## Supplemental_File_3_Stacks_catalog.fasta for "A high-density genetic map and molecular sex-typing assay for gerbils": Supplemental_File_3_Stacks_catalog_fasta.txt (part 40 of 126)

```
>133592 NS=100 contig=overlapped:109
AGATGTGTGTGCAGCCATCCAGGACCCGCGGGCCCCTTGCACTCGGCCTGCCTGCTGTGGCTGTTACTCCGAAGGACAGACAGCGTCTCCGCCTATGGTCTTAGAATCCCTCGGGAGACGCAGCTCTCGCTTCAGCAGTGCTCACGTCGTGACGTGTCCTAAGTCCCACACGACT
>133593 NS=131 contig=overlapped:27
ATGTGGCGGGTCACACGTGGCTGTCGTTTCAGTCATGTAACACCCTCTTCTGTCCCACATGGGCACTGTATGCGTGTGGTGCACAGACACACATGCAGGAGAAACACATAAGCATAGAAGAGAGCTTTACAATCAACCAGCCACGGTCGCAACACCTTGCCTGGCTGCTGGCTGCCGGCTTTACAAAGCTGTCGCCATCCGTGGTCAGCGTGTGCAGGGAACACTTGTCACATACTCCCCAGTACTCACACGCGACT
>133594 NS=57 contig=overlapped:96
CGGTGAGTATTTCATCATGAGCAGAAAAGGCCTCCTGCTTGTCCCCTTAACCAAACAGGATCCCAAGGGCAGACTGGGGTGATGCCTACTGTTCCATATCCTCAGGGCCCTCTCTACTCGGCATTTTATAGAAGTTTAAAGTTATTTCTGTGGTGTTGATTTGAATATACACACACACACACACGACT
>133595 NS=130 contig=separate
CGGTGCTAATCTGTGAACATGAACAGTTAACTTAGAAGACAAGTTGACAGGCACATCGTGTCCATTTGGCAACGCGTTACCAGTAGCTGCCCCAGCCGTGAGCATCTGACTGAGTTTACACAGAATCAGATGTAAGTGCCNNNNNNNNNNATCAGAAAGTAGAGGGCTACCCTGACAGCAGACTTGCCTTTGCAAACCAACACACGGCACCTGTGATTATCAGCACAAGAGACGCACACAATCCTATCATGGAGGGAGGAGGTGATCACAGGGGTCCATCCAGGACATGGGACT
>133596 NS=50 contig=overlapped:81
TTGTGAGGATTTTGAAAGCCAAAAGATGAAATTTCAGTTTGAGAGGAAAGAAGATTGAAAGTCAGGTAAAGTGAATGACAATCAGTGAAATGTGAAGTATCCACTTTTAAGAGAAGTCCCAGCAAATGTTAATTTCAAAATGCATTCTAAGGATGTGTTCCTATGCTCAACTGCTTGTGGAAATGTTTAATTAACATACGACT
>133597 NS=118 contig=overlapped:103
TGGTGCTTAAGAGTCTGAAGAGAAGAGCTTGACTTGTGACTAGTCTTCTAAAGGACTCTTGTGGACCCAGAGAATTCCCGTTATGCCAGGGCAGAGGGAGCCCTCACGTCAGCTTCTAGAATTATTCTCTGATTAGTAAGCCTTCTGTGGATTTTCATCTTTACTCTCAAGTCATATGACT
>133598 NS=107 contig=overlapped:95
TCGTGGTTCCAGTGACAATGACTTCTGTAGAAAATCGACCCCTCAGTCTGAAAGCATGGAACAGCTGTTGGTCATGGTCAGTCTTGGATGCTATGGGCAAGGAATTCAAACAAAAGACAGGAATAGTTTGCCTCTGTCTCTGAAGTGACTGGGCCCTTAGCTCGATCCAAAAGCTGACTTCACACGACT
>133599 NS=122 contig=overlapped:89
TGATGAGCACTCCCAGCAGCAATGTACAGGGGCTTCTTCATCTTCACATTCTGATTGACACCATGCTGAATTTATGACACTCTCCTTGGCTTGGTGCCCCCTGCTACTTTCTGGGGTTACAGGTGTGTACCATCGTGCCTGCCTCTTGTTTACCTGGATTTATGGTTATGATGTTGAGCAGCTTCTCATATGACT
>133600 NS=110 contig=overlapped:101
GAATGCAGCCTCAAAGCATTTGACGGAGAGCCCAAGTTTTCAGCAGTCTGCGGTGGCAATTTAAGTGCAGTGTCTGAGAAGTCCTGGGCTAAAGCAAGCGCTTCTTTTGCACTCACTGAGACAGGCTGCAGACTTCCTCCAGGCTCATCTCTGGAATCCGTCCTCACCCGCAGACATGAGACT
>133601 NS=100 contig=overlapped:94
GTATGTGAGGCATTGCAGAGGCAGGAGGCAGACATGAGGTCTCCAGGGCTCAGTGCACAGACAACCTTGCCTAATTGCCAAGTTCCAGGACCTAGGGAGTGTCGGGGTGTCAAAAACTACCAATGTAAATGGTGCCTGAGAAACAGCAACCAAGTTTGACATTGACATCCTCAGTCACAGGCATTTGACT
>133602 NS=95 contig=overlapped:106
GAGTGCAGCACCATGTGAGACTCAAGGAGGGTGTGGGATTCCTCTGGATTACAGTGACCGAGTCACCTGATGTGGGTGCTGGGAATGGAACTGTGTCCTCTGTAAAAAGGGCAAGTCTGAACTTGCTAAGCTAGCTCTCTAGTGCTTGGATTAAAGGCATGTGTTACCACACCCGACT
>133603 NS=27 contig=overlapped:116
GCATGTGTGTAGACACATTATCTTTATCGCCATCATTGTCACCATCGCATCATAGTCGTCATCGTGGTCATCCTCATCCGTTTATTTGGATCTGTCTCCATGATAAATCCAGCAGAGCCATTTGCCTTACCTTATTTCTCAGGACCAGACAAAAATACGCACCTGACT
>133604 NS=121 contig=overlapped:41
CTATGGGTGAACTCAGGTTGTCAGGCTCAGTGTCAAGCACTTTGACCCACTGACCATCTCTCTGACCCAAGCCTGACTTCTTAAGACTGCTGGCTTCTTTGTGACATGCTCTCTGTGCCCTGTGGCAGTCACAGGCGGAGGATCCGGTTCTTCTGGCTAAGTGCTGTGTCTATCTACTGCAGATACCCAGGCAGTCCTGTCCAGAGGCTGCAACAGGAAGGTCTCAGCAGCTTCCATCAGACT
>133605 NS=93 contig=overlapped:63
TGGTGTGTGCTTGTAAGCCTAGTGCCAAGGAGGCAGAGACTGGCAGGTCCCTGGGATACACTAGCCAGCCAGTATAGCTTAAATTGTGATCCCCAGGACCTAGCAAGACACACTGTCTCAGTAAACATGGTGCCTAGCTCTTAAGGAATGACACCCAAGGCTGACTCAGGCATCCATACTCCTGTGCATATACCTGCACATATGAACACACACACACGACT
>133606 NS=50 contig=overlapped:122
GCGTGTGTTTATCATCAGGCGGCTGAGAGACGTGTGCATGGCTTCCAGTACTGCTCAACAGTAACGAAGGAGAAGCCATCGACACACTCAGCAAACAGATACGAGTTCACAGGTACTCTAGAGAACAAAGCCGACCACAGACAACCAGAACTCCACTTGACT
>133607 NS=137 contig=overlapped:95
ATGTGTTAAAAGCTCTAGTGGCAGCACTATTACAGGGTAGTGCCCTTTGGACAGGACACTTCCCTTGTGGGGGTTATGGAGCCCCAGCCTCTTTTTCTTCCTCTCTATCTTCATTCCTGGTGTAAAATGATTTTGTGTATCACTAGCTCCCAACACATTGTGCTGTCTCCACCTCAGGTCCATAGGACT
>133608 NS=37 contig=overlapped:77
TTGTGTGACTTGTCACACAGTTAAATACAAGCTACATGCTTGAAATGAACACTGCTCTGTCAGTAGCCCTTTGCTGGCCCTCTCTATTTTTTACTATACCTGAGTTTCAACACTCTGGAGGCTGAGGAGAAGGTTTTCATGCATACATGAGGACCTGAGTTCAAATCCCAAGCACCCCTGTAAAAAGCCAGGCACACCCACACGACT
>133609 NS=117 contig=separate
TGATGTGGGAGTGTAGCTCAATGATTGAACTTGCATGAAACACTGAGGTCCAAATCAACATTGCAAATGAACAGAAAACCAACAATAACAACAAACAACATAATATAAAATCTAAACCCCAAACCAAAGCCAAACAAACANNNNNNNNNNAGTATGCACCAGGAGCATGGCAATACATGTCTGTAATTCCAGAACTCTAAAGACAGAAGCAGCAAGGTGGCCACATGTTAGAGGCCATCTTGGGCTCTGTAGTGAGTTTGAGGCCAGCCTGGGTACATATCACATCATACGACT
>133610 NS=127 contig=overlapped:67
GGGTGTCCGGTGGGTGGTGAGGTGGTCTGGAGCAGCTTCCCCAGGGCATCTGTTCGCAAGCACTTTAGCGTATCTGTTTACATGCGAGCTGCCCTAGCTGTTCTCGCCACACATCTCGGCACAGCCATCAGGGCCAGGCCTCACCTCCCTGCCACTCCTGGACTGGTGGTCTCTGACATCTGCTTGTCCTTGGTCTTCAAGAGCCATCCATCTGACT
>133611 NS=112 contig=overlapped:99
CCATGTGTTTGCCAGGAAAGCACACACTCTATCGACACAGAGCTGCCTTCCCAGCCCCGCACTTCCTTAATAAACACAGATACCATTCTTTGACCTCAGGCATGGTTGAAGAAACGCACCACGCAGGAAGCCACCGTGTTCTTGAGCCTGTACGAGAAGGCGTTCGAAGATATATACACATGACT
>133612 NS=113 contig=separate
TTGTGTCAATTGTTACAGAACAGATACTTTAAAAATGAAGCAGAGACCAAAAAATGGCCACCCACTGTATTTCTTGTTTCCTCTACCTCTAAGGATGAAATTGGTGAGGAAACTACAAATTCCCAATATAGAGTGAGGGCANNNNNNNNNNAAAAAAGTCTTGATGGATGATTCTTGGTTTGTTACTAACAATCGTTATTGTGTTTCTACTTGTAAATACCAGTTTCTCAAACAATAGGAAACAACAAAGACAGACTGTGTAATTCTGTCACGCAAAGATAATTAACATTTGACT
>133613 NS=49 contig=overlapped:104
TTATGTTCTTTATAACCCAGTGATATCATTTGGGATCGTTGTGTAATCTGTTTGTGTAATAGCCCTTGTGTTTTCCTTCTTTCTTTCTCTTTCTTCCCCATGATGATCTTTGCAGGCAAATTGTTTCTATGTGCTCACTGATTTCATCATAAAGCAAAGTGAAGAGAGGAACATAAGACT
>133614 NS=95 contig=overlapped:111
TAATGGCTCTTGCTGGTTAAGCCCCTGCTAAGGCCCAGGGACTCTGGTAGCCAGTTAATTCTTCAGCCTCATCTCCTACACAGTGTCATCCCTTTGACTCTGTATAAAACCTCCATCAAATCGATCCATTGCTTCAAGCTCTCTTATATGTATGTGTGTTCGTGCATATGACT
>133615 NS=93 contig=overlapped:67
CCATGTTCCACCCACACCTGGGTTCCCTGACTTCAACCACACCAGATCACGCGTGTCCTAGCTCTTTCTTCTATCCATGCTGTATTTCCAGGTGTCTACTGTAATGATGATAGCCTAGTATTAGCAGGTAGAAGTAGCGGTGGGACTATGGTACCCAACTGACACACTCTTTCAGGGGAATCCTCTCCCAGCTCTAAGCTGGTGCAGTCACTGGACT
>133616 NS=77 contig=separate
ATGTGCCTGATGCCCTTAGCATTCAAAGGAGGGCATCTGATCTCCTGGAACTGAGGTTGGGCTGATTGTGAGCCACCATATCGGGGCTGAGAACCGAGCCCGAGAACTGTGTACATGCTCTTCACAGCGGAGCTACCTTTNNNNNNNNNNTCCCATTTCTCCCTTCACTGGAATTCCTCCAGGTTCCTCAGGGTCTGTAATTTAGAGTTCAGTCCCCCTCAGAGCTTTTGTGATGATTTGTCCATGAGCTGTTTGTCTCAACACCGGGAAGAGGGGATCATCATGCATCGGACT
>133617 NS=95 contig=overlapped:109
CTGTGGCTTGTTGCTCAGAAGCAACATTGAAAAAGAACATGCCCCACATAGCCTTTAAGAGAGAATGCCCAGCACAGTGGACTGACAAAAAGCTATGGACAGAAACACCAGCAGAAATGGCCCAAGGAGGCTGCAGCCTTTGCGTGGATCTGGACCACTTTACACCCATCAGACT
>133618 NS=114 contig=overlapped:28
CCGTGGAAATGGTTGAGGATGCCACGTATGGTCATTGCTAGCAAAGTGTTCTCCCCTACCACAAGTGGGCCAAACTCTAGGCAGCAGCTTGATACGCAGCTCGGACTGCCCATCAGAAACGGAGCCTGTTATTGTATGTCCAGAGTACAACAAAGGGCAGGTGTCACTGATGGCCTCGGAAGCAGCAGGGCTCCCGTCAGCAACTAAAGCCTAGTTGGTATTCTAGAAAGTCAGTGTCTCAGCCGAGCATTGGACT
>133619 NS=130 contig=overlapped:85
CGATGCCTCCCAGGGCTAACGCGAACTGGTCCGTGAGGATGGAGGATGGCTTATCCTGGATCCGCTTAAGCATGGAACGGTACCGACAGTACTGAGGGTAGCTGAGAACAATCACGTTGGTTTCTTCCTCATCTTCCCCTAGACAGAGAAGAAAACACATGTCAATTTCCCACCAACGAAGAGAGCTTTCACAGGAACAACTTCATCTGACT
>133620 NS=26 contig=overlapped:84
CTGTGCTTGCCCATTCCAATCTCACTGTCCATGGCAAGTCTCTGCCCAGGAATAACACTGTCCAAGAAATAAATGCACGCCAACTCCTTCTACTCTCTCCTGCAAGTTTGCCTAGCCCCTGGGAAGCCATGAATCTAATCTCAGCGCTCTTTTTAAAAAGTGAGAGAAGTGGCACATGCCTTTAATTGCAGCACGTGACT
>133621 NS=114 contig=overlapped:28
AGATGTTCTCTTTTCTTCCTCTCTCCTCTTATGATTTGGCTGTGAAAAGTCCTCCCTAAGCACAGGTACTGAATGCTTGGTCCTCAACTGAGGATGCCATTCTGAAATGCAGTAAAAACTCTGGGAGGTGAGGCCTCCCGGGAGGGGTCACTGGGGGAATGCCTTTGACAATTTTCCTTGGTGGCTGGTCCCTTGTCCGCTCTGTCCTTTCGTTTGCTATGAACTGCTGTCCTCTGTATACTCGTGTCACCAGACT
>133622 NS=118 contig=overlapped:85
TGATGACTCTAGCTTATGTCAAGGTGACAACCACTAAGCTATGTCCCCAGCCCTTCTTCCACACTGAGTGCCCATTTTCTGTGAGGTCTCTGCTGAAACACTGGGCATTCGGAAATGGCTCTTCCTGCCTTTTGGAGAATCAGGCAGAGTTTATGCTAGTGACTGTGACTATCCCCGGGGCTGTGATAGTCATCCGACT
>133623 NS=134 contig=overlapped:72
TGGTGGCTCTCTCATGAGAGGAGCGGTGGTGGCTAGTCTCAGGCGGATCGCGGCATGGAGCGTGCGCCGCTAGCATGCATCTCTAGCCGAGCCCTGGGGCAGTTGGCTTGGCATCCAGGAACTAAGCGCCCCACGTCGAGAAACGTCAGTCCAAGTCCCGTCTTAAGAAATGAAAACAGCCACCACAGACAATGAATCACACTCACAGGACT
>133624 NS=122 contig=overlapped:104
GCATGTTGTGCTCTGCATATGATAACAACCATCTCTGGAAACTAAAGCTAAGGGTGACAAGGAAATCCCAGGCAGAATGACAGAGGACGAAATCTGTCTTTTGGTCTGACTGCCAGTGATTCAGACATGAAGTTCCTGGCTCGTGGGCCAGGGCATCTCAAGGGTAAGAAGCATGTGACT
>133625 NS=56 contig=overlapped:68
CTGTGTGGAGACAAGCATGCCTGTATGCGCAGAGCCCTCGCCAGGGCTCTGGGGAGAGAAAAGGTATCTTGCGTCATAATGACACAATCGGAGATGTCTCGCAGGGATGATCAGTGGGGGACATAAGTGGCAGGGTGACCTTCTCCCCTTCCGTCCACCACCAGTCACCTCATAACCAACATGGGCCGTAACGGTAGCTCAGGTGCCCACGAGACT
>133626 NS=121 contig=overlapped:23
AAATGGCAAGACATGCCTTGAACCCACAGGTCTCATGTGAGGCCACTCTTTCCCCTGAACCTAAGGGAGCTGGGCTTACAGAGGGAGCTGGTAAAAACCTTTTTCAACCTACATGATAAAACTATCTAGTCATTTTACTAAACCGTCAAGATCTGGCCCTTTTTAGAGGACAGCTGAAGAAATGAGCAATACACATAAATTCACCATCCATGGGCCTCAGTCGCCCACTGGGCACAGCTGGGCGCAGTGGAACATGCGACT
>133627 NS=134 contig=overlapped:92
CTGTGCTGTAGGCAGACAGCACAAAGCCCCACTGTGTGCTGAGCCGGGGCCACCAGAGACCCTGATGGGCCCTCGGTGCTTCTCTGAGGATGCAGCAGGCTTCTGTGTGGCTGGTAGCGATACAAGCAGGTGAAGAGCACAGGGACAAGGAAGATGGTGTGATAAATGTATGAGCCTGGGCTTCATAGGACT
>133628 NS=23 contig=overlapped:84
AGGTGATTTGAGAGAAAGGAAGGTGATAGCCATAGATAAATGAAATAGGCCTATTTGTAGACTAATTCTCAACCATTAGTTATAGCTAAAAGTTCTTGGTGTAACACCTTAGCTTTTGACATTCAGTTCTCCAACTGTTAAAGTGCAGATTAGTAGGGATATGTACTTCATTGGGATTTATGGGAAAAGTGCATGAGACT
>133629 NS=126 contig=separate
ATATGGTGACTCACAACCATTTCCAACTCTAGTACGAGGGCACATAATGCCCTCTTTTGACTTTTGTGGTCACTAGGCATGCACTTAGTATACATACCTACATACATGCAAGAAAAATCCTTCACACATGTAAAATAAACACANNNNNNNTCTTTGAAAAAGTAAAAAGCACCATGCAAGTAAGATTTGGGACCTTTTAAGGAGTTAGAATGAGCCAGAAACAAATAAAGGGAAGAGATGGGGAAAGCCATTCAGAGTTTGCTCTGTGTCCTTCCCTTGGATATACATTCGACT
>133630 NS=20 contig=separate
ATGTGAGGAACATAACAAGCTCCGTGGATTTCTCAATCAGATTTTTAGCTTTCTTACTGACAGCTAATCAAGGACTTCATGATGGTTTAGAGGAGGGATATGGCTTGTCTGGGCTCTTTACATATATTGTGCACCTGAAANNNNNNNNNNTTTTCCGCAAGGGAACAGAGCCATGTCTTCTTGCCGCCGATACACAATCTATTATTTATGAAGGAATCAAGGATCACGGTTTGGACCCACATTGCACCTGAAGCATACAGTGTGTCAGTCTCCCTGGCTTACTGTCATCTGACT
>133631 NS=62 contig=overlapped:74
GCATGGCAGTAGGCGTGCACACTATTAAAATCTCTTGCCCGCTGCAATGCTCAATACGTTCTTGGTGATTCTAACGTGACAGAAGGAGCAGGATTTGTCCCACAGATCCCAGAGGAGAGTCTGCACCCTGAATAACTATTCCAACTATTGCTCACCATATGTCCACGACCAAAAAAATAATTTTAGAGGGCAGGAAATGAGCACACGACT
>133632 NS=139 contig=overlapped:90
CCATGCTTGCACCCAGGGGTTGCAGAGCAAGAGGAAGAGCTGGGGACCAGGAGACACTCATGCAGAGCCAGTGTGTGTGATAAATTGCCTTGCCCTCCACGGCTGCTAACAGGACAGACTACTGTCTGGAAGTGTCTGTGGTTAGGAATCTAGACACAGCTTAGCTGGGCCGTCTGCTGGGATATCACAGGACT
>133633 NS=115 contig=overlapped:136
TTGTGGGTGCTCGCGTTCCCCTTAACATTCACCACAGTCCACCTAAAGAGGTAAGTACACACCAACCCAGCCATACACCCTTCACTCTCCAATGGTAACCTGTCTACAAGAGTTGCTGGTGTGCTTGTGGCACAAATTTCATGGGACT
>133634 NS=56 contig=overlapped:66
TAATGTTAGGGAGGCAGAGAGGAGGCCCTGGAAGCCTGCTTACCAGCTAGTCTACTCAGATCACTGAGCTCACTCCAGGTTCAGTGAGGGACTTTGCTTTAAAAAATAAGCTGGAGAATAGGAGTCATCTGATGTCAACTTCTGGCTGCCAAGCATGCAATGTGGATGTGTTCATCCTTCCCCAGTCATATACACATATATACAACATGCATGCGACT
>133635 NS=26 contig=overlapped:75
AAGTGCCTTTATTGAAAAGCTTACTCCTGTCATTCTTGCTCAGAAAACCCATGTCTACTCCTTCTTTACAGAATTAAGCTCAAACTCTTTGGCACCTGGCCCACAGATCTTCCACAGATCTTGCTCCAACAAGATATCATGCACTGTTGTTTTTTTTTTTTTCCCGACACCTGCAGTTCCCCAGATGGCACCTAAGACACATGACT
>133636 NS=125 contig=separate
ATGTGTCGGGTTAACAGGGTCACCTGTGAGGAGTCTGAGAGGGTCCCAGCAAGCCTTCCTATGTGATGCCTGTAGGTCTAGCCTCCCCATGGAGCCCGAGGTTCCTAGCGGTGACTGAATAAAGGTGCAACGATAAACTTGATCCACGAGCTGCTTGCGCTACGCAGTTGGCATTCAGCTGATGGACCCCACAGTTGCGACTCTAACCTTGGTACTGCCCTCAGCAGGAACAACTATTGACTAAAAGGGAGTGACCTAGTAAGTGTCCAGATTTCCTGATGCTGACATGGGACT
>133637 NS=110 contig=separate
GAATGCAGTGTCTTTGTTCATGGAAAAGTGCCTTGGATTGTTTGGAAGCTTTATGAATTTCTAATGCAGTTTGGGCCCCACTGTATTATGTCATTTAGGGGGGAAATTAGTTATGTTTCTGCAAGCTCAGGACCAAATGAATGCCTAATCTCTTGCTTTCAACTTGTATTATTATTTGTTTTATGTGTATGGGTGTTTTCCTGCATGTATGTCGGTGCACCGTGTGCATGCCTGGTGTCTCTGCAGGCCAAAGTAGAGCATCAGTTCCTTTGGGTCTAGACTACACACAGGACT
>133638 NS=130 contig=overlapped:84
GAATGGGATGTTTCACGTAGCTGATACAGATACATCTGGGACTGCATTTTGACTGTGACCCACCCACAGGCCAGGTATAAAATCATTCACTTGTGATCATGTCCATTTTGAAAATGAATCAGCCTTGGGAGTGTTTAAGCTTTTGGATTTTCAGATCAACAGAGCAAGGCTGAGCTACCCTACTTCTAGCACACAGGACT
>133639 NS=140 contig=overlapped:79
ACATGTTCACCTAACTTCCCATTTCAGCATCCTATTTCATGGTTGACTCAGCATACAAGGTAGATGATCAAGTTGTTCATATCCTGCTAGGTTTTGGCAGCTAGGAAGCAGGGATGGCACCAGCTTTTCTCCCAGATAACAACTCTGTGCAGAAGAGTGTGAACTAGTCAAGCCTCCTACGTTAATTAGACATAGGACATCTGACT
>133640 NS=120 contig=overlapped:122
TGATGTGTAGTTTGTCATTCTTCAAGTTCAGGATGTGTCTTCATGACAGAAGACATCACTCTCTCTAAAGGACATGGGCGTCCCTTTGGATGCCCTTGTTCACTTCTAGCCACTTCCTTCTCTATCTGGAGATGACTTGGGTGTGTGCCAAAACACAGGACT
>133641 NS=120 contig=overlapped:43
TCGTGGCTGTGGTAAACCCACTGGTATAGACCCTGCGAAGAGGCACCATCAGAGCACCAGCTTCACAGTGCCCGGAGAGGAGCGGGCGGGTCAATGCAGGTCATCCCGACTCCCGTCCATGAGACCACCTCTGAGGAGACCTCTGGAACCTGAGGGGCCGCTGGCCCCACTCGGTCCTCAGTGTGCCACATGGGCTCCAGGTAGGAGCTTGTCGCACACAGCGTACAGTACCCACTGGACT
>133642 NS=118 contig=overlapped:24
ACATGGTGACCCAGCCTATATCCAGAAACACATTCGGAAGTATAATGGCAGAGTGAGCTGACCGTGCAGGAAGCTCCACAGTGGGGTTACAGAATACCCAAATCCATATCCATATGGTACAGAGAAGCAGACGGTCAATGCACAAAATGTCTACTGTGCACATACTGTGGGGGGACCTCAGAAGGAGATCTGACAGGAGTCCCACAAGCCCCACTGAAAACAGAAGCTAAAACTTACTCAGAGGCAGTCCACACACGACT
>133643 NS=125 contig=overlapped:14
CCATGGCAAAGACACTGCACCAATCATACACAAATCTGTCTATCATACCTCAGTTTGAGTTCCATTTGTCACTATCTGTGTAACTGTGTTAGTGTGTTAGGAGTGCTATGAGAGACTGGGAGCCTCAACAATAGAAATTACACTCATGGCTCTTGGAGACTAGATATTGAGGATCCACATATTGGCAGAGTGAGTCCCTTCCGAGGGCCCTAAGAGAGAGAGTGCTGTCTGAACCTCCATCCTTGAGGTACAGAGGGCCATCATCTGACT
>133644 NS=91 contig=overlapped:86
CAATGTAGGTCATGGGAAATAGTTTGATAAACTAAGTAACTGAGTAAAAGCTGTACAGCCAAAATTATTCACTAACTTTTGCAACAGCAATTACTCTGCCAGACCCTCTTTAGAAAACACAAGTCAACACCATGTGAACAGAATATGGGGAAAAGGTGTTGGTGGAACTAGAGAGAAATCAGCGAAGAACATGGGACT
>133645 NS=109 contig=separate
CAATGCATTTCCTGTTTGCACTTCTGAACCTAAAGTGCCTGACAACAGCCGTTCCTAGCACCTGCAGCACAAGAAATTACGTTAAATCAGAGAGAAAAGGGAAGGGAGCTAAGCAACACCTTCACATTCCAAGGAGAAAATNNNNNNNNNGTTTAAAATAAAAGCCCTAAATTTAGCTCTGAATGTATATTCATCAGCACAGCTGAAAGTGTCTCACGAGGGTTCTGCAGCATCTAGTGTAGCTGAAAACCTTCCAGGACCAGCTCAGGATCTGGGACAGTGCTTCACAGGACT
>133646 NS=99 contig=overlapped:75
TTGTGCATGCGGACTGCCTGGGCTTTGGGGTTCTCCTGCTCACCTTTGAATCTGGACTTAAGAGGTAACAAGAGGTGATTAAGCCTTTTTGAGGTGCAGTTATGCCTCCTCTGTAACCAAAAGTGGTAATCATTGTGCGTTCTCCGTAGAGACACAGATGTAAGCAACCCCCTAGCCATCTAGCTTCAGCTGAATCTGGTCACAGGACT
>133647 NS=130 contig=overlapped:17
GTGTGGGAGTATGTGCATATGAGTACAGGCACTTGCAGAGGCCAGAAGAGGGTGCCAGATACCTCAGCTCAGAGGTTTCTGAGCTGCCCAATGTGGCCACTGGGAACTGACCTTGTTACTTTTGAAAGAGCAGCAAGTGCTCTCAACCACAAAGTCACCTCTGCAGTCCTGTAGCATATTCTTGATAATATACTCAGATGCAGCTTTTATTGTGTTTTGTTTAAATTCCTATTGATTCTTGAACAGTACAGTTTCATACATTCGACT
>133648 NS=57 contig=overlapped:73
TGGTGGGAATCAGAGACATAAGGCCGGAAGTCCTCTTCTCACTGCTGAGTGGAGGCTGTGCCAGAGGGAAGGGCGGACATTTTCCCGGGAAGGGATCAGGTCAGTTCTGAGAGATAAGAGGACCATAGAAGATCTCTTCTGCGTGCCAGCTCTTTGACGAATATGTCATTCTTTTCCAGAAGCAGAAGTGCAGCTTTGAGGGCATTAGACT
>133649 NS=62 contig=separate
GTGTGTTAATGTCCTGGGAAGGCAGGGGCATGGGACTCCCCGCAGCTAGCAACGTTCCAGGCAGTTGTGAGCGGCCTGACTTAGGTGCTAGGAATGGAACTACGAACCTTTGGAAGAGAAATACATGTGATTAACCACTGNNNNNNNNNNAATATTCTGCTGTATGTATATATCACATTGTTCATGTATTTATTTGTCAATTGACAAATTTGGGTTGTTTCCATCTTTTGGCTATGATGAAACTGCTCATATAAATATAAACATAAACATTGATGGTAACCAAATCATTTGACT
>133650 NS=59 contig=overlapped:27
CCATGATAGCAGCAAAATCTGTGTCAGCAGGGACAGGGCAGAGAGTTTTCCATTCTCAGCATTTGCAGAATGCTTGGATAGTAACGAGCTGTTCTGTGCTGATCTAATCATTACACACTGCATGTGTGCGTTGAACAGCAGTGTACCATAAGTAGAAATAATTTCTATGTTTCAATTGAAGGCTGAAATTTGCCTGCACTTCTTCAGTTTGCTGTATTTTTTATGTGTATGGGTACTTTGTCTCTATGCATGTGACT
>133651 NS=96 contig=overlapped:79
ATATGGGAAGTCCTCCTTCCTTGCTGTCTGACCCTAGCCTATCAGGTCCCATGAGGACTGTCTGGATCCTCTTCCTCTGTGGGCTGCCTAGGGAGCAGTGATCAAGGAACAAGCAACCGAGTTCATGTCAGAGACTGTCTCTTCTCCCCTTACTAGGAAGGGGAGCCCACATGGAGACTGAGCTGTCTATGGATTACATGTGACT
>133652 NS=102 contig=overlapped:26
GTGTGCATGCGGGTGCTGGCATGGAACCCAGGCCCCCTGGGAGAGCTTGAAGTCCTGGGTTCTTCACTGCTGAGCCATCCCACCAACCTGTCAAGACATTCTTTCAGCAACTGACCACCTGGCAAAGGTTAAGCACTGCCCAGCTTTGCTTCTCTGCAACACACTGAGCCGCCATTACACAGCCAGGTTCTGAGGTCTGCAGAATAAGCCATGTTGCCGTTCTAGGTGCTGATGAGAGCTTTTCTTATTCCCTGAGTAACACAAGACT
>133653 NS=112 contig=overlapped:78
AGATGAGAGGAGAGAGGCTATGTCTATCGTCAATGTCCTGAGCTATGAACATCTGAAGGATCATTGGCCTAACATTTCCTGAGGAAAGCAAGCCTGAGACCACCACAAGCCAGGAGCCAAGGGAGTTAGCCTGGAACAAGCACGAGTTAGGCACCATGCAGACCCAGTTGGGGTCCCAGAACAGGTCGCTGGAGACTCCACCTGACT
>133654 NS=115 contig=separate
ATGTGTGAGTGGTCAGGTCCTGCACACACACACTTTCCTCCCTCATCTGGTTTAAATCAAGCCTTGGGAAAAGGAACTGATACAATAACTAATGTATCTTCCTCAGACCGCAGCTACCCAGCAGGTCATTAGGTTACATTTAAAGGAAACAATTACTAGAACATTCCAAACCACAAAAGGAGGAAAAATGTTCACAGAAGAATTTTTGAATGGAGACTTGGGTGAGAGACCAACAAGATGCTCAGGGGTAGCATGCAGACACAGGACCTGAGTTCAAGTCCCAGCCATGGGACT
>133655 NS=14 contig=separate
TCATGACGATAGATTCTTTTTGCATTTCAGAATGTGGATGGCCAGAAAAATATGTCTTAAATTTGGATGGTAGATGTCCCTAACACTACAGTTATTTGTGATTCAGAACTAGTGTGCTGAGAACTGAAAAAAAAATGCAANNNNNNNNNNGTAAAATTCATTAATTTTTTTAAACCAGTAAGGACTAGCTTGGAACTGAAATAATATGAGTCAGATCATATTGAATTTACAATCTTCTACCCTGGAGCACACCAGAGCACCTAGTGATCTTTGCTGAATAACTGACATGAGACT
>133656 NS=129 contig=overlapped:79
TAGTGTGCAGGGCAGGGGACTAATGGGTTGACTAGCTGCTTCTAGCTATGGACTGCTATGAAGTTGTCCACTAAGGCCTCTGGTCAGCTAAGGGCTTGAACGAAGCTGCAGGACTACATGTCATTGGCAAGCTGGTGTCTAGCTGATGTCCTTTGCCACATGAACCTCTCCATAGGATTGCTTTGAATGTCTTGGACATGGGACT
>133657 NS=67 contig=overlapped:80
CTGTGTCTACAGTGGGGTGTATCCTTCATTCTGCTTTTCCTTGGCAGAGCACAAGAGCTTGCCTTTACCCGGAGAAGTGAGTGTCCTGAATCCAAATGCCATGATGGCCCTTGTGCCCTGGAAACAGAGCCTCGGGCTCCCCTCCTCTGAGCGTCTCCAGCTACCACACCACCTACTCAAACAGACCCCCTTAGTCACCTGACT
>133658 NS=94 contig=overlapped:82
TTATGGAGAAACCGAGGCACACATGACAGAGTAAGGCATTTCCTGACTGTATACTGCTAGTGAGCCACTGAGATTCAGCATAGATTCCTAGAGGGTGGCCAGCTCCCTCTGGGCCTGCTTTGTTCTACATTGGTAGTAGCACTTGCCTTGGCCTCTGACCAGGTGACTCCTGGCTTTCATGTCTAGCTATTTGCATTTGACT
>133659 NS=111 contig=separate
ATGTGCCCATCCACTTGTGTTTTATTTAGTTCCAGATGTAGCTGACAACCAAGAATAGTCAGCACACTTATATTCTTATATTCCTGTAAGTAACCCCAACACAACGTATTGTTTTACCAAGTTAGACTTGGTTGTATCCGNNNNNNNNNNGCCATAGACTCCCTATCGGTGTGAGTAGACAGGAAATGTTTTGTCACAAAACATTAGTGTCCCTATTCACCTGTGGGGATCCTCTTTCTTACCTTCTGAGGCTGGAGTTACCGGCAGGCTGCCAAGCTCACTTAGCATTTGACT
>133660 NS=101 contig=separate
GGATGTAAAGTTTTAAGAGAAGATTTGCCAATAACAATGGTCTTTGGGCTCCACAGTGAAGGGCACTTGGTGCTCTTGTACCTTGCACAGGACCTGGGTTTGGTACCTAGCACCTACATCAGTCAGCTCACAGTCACATANNNNNNNNNNCAGCTCCAGGGCATCTGATGCCCTTTTCTGACCTCCATGCAACCTGCACACATCTTTGCATACACAGACACACACATATACACATAGATACAAATAAAAAACAAATCTTAAAAAATAACAATGGTGATCCACAGTCATACGACT
>133661 NS=52 contig=overlapped:14
ACATGCAAACTTGTATAAACACACACGCATTCACATACCCCTACACACGTGCACACATGGATAATATACACAAAATAATAACTCATTTAAAAGATTAAAACGGTAGTAAAAACTATTTTCTACTCCTGTTTCTTCAGTGACTGCAAGATGTAAGAAAACCTACTCTACATGCTGAAACACTAAATATGCAGAGGAAGGCAGGCGTATTTGCAAGCCAGGATATCATCCCATAATTTATTAGTTTGAAAGTATTAGTCTGAACATTTGACT
>133662 NS=121 contig=separate
TGATGCATCACCTATCTCAAGTTTGTGTAAACATACTACCATGTTCCTCTGTATTGGCAATAAAAATAACCAGTCAATGCTGAGAAATGGTGAAATTAGGGTGGGATATCCTGGTCTGGAGGGGAGAAGAAAGAAGTGAAGGAGAAGGGTGAGAGGAGAGGACTGGAAAATATCAGGAGAAATGAACCAATCCTAACATATGACTAAAAAGCAAGTGTAAAGTGGTGAATCAGAATGTGTGAAAGCTATGGAGATTTGGAGGTTTAGAATGGAGTAATTATTTCCCATCCGACT
>133663 NS=90 contig=overlapped:107
AAGTGTTTGACCCTGAGCCAGCTAGAAAGCGTTTTGGTTTTTTGTTTTGTTTTGTTTTGCTTTGCTTTGTTTTTTTGGCTGATAACAGCAAGGGCTTCTGGGAAGCAGAGGCGAGGCTAGTGTGGTTGCTGCGCCAGTCTGCACCGTGGTCACATGAACAGAAAGGGACATTTGACT
>133664 NS=75 contig=overlapped:89
CAGTGCTTCAGAAGATATTTTGAACAAAAAGAAGCAAGGCTGCCACTCCTCCTTGAGGCCATCCCACAGCAAGTGCTGTTGCAGTGACATGCAGGAGTTAGTGAGGAAGGGAAGGAAACCACACTGACACAATGCCTTGGCTAAAAGAAAAATCAGATTGAAGGAAAAATAAATGGAAGTGTGTTCCATGTGACT
>133665 NS=31 contig=overlapped:73
TTGTGTGTTTCTGGATGCTGTTTCCATGGACCTGTTTATTCAGCTGTGCTGGTTGTAGTAACTCTTAAACTCAGATAGTTTGAGCTTGCCTCTTTGGGTCTTTGCACATTTGACTCCTCAAGTAATTTGTGCAAATTTAGACTCAACCCTGGCAGTATTTATAATGAGTCTGTTTCTGTGTCAAGTTCAGCCATGCAGTCTACACTCGACT
>133666 NS=98 contig=overlapped:103
TTGTGGCTACCTCTGAATACATAGCAAGTTTCAGCCTACCTTACGCTACCTAGCAAGAGCTTTTCTTGAGAGAAAGAGAGAGAAGAAGAAGAGCCAAGTAAAGCATACACACCTAAAGCCCTAGCACATGAAAGATGGAGGCCAAGAGAGAAGTTAGAAGCTCAAGGCCAGCCATGGGACT
>133667 NS=37 contig=overlapped:104
ATATGATAATATACTCAAGAATTATTTATGGCTCTCCAACAGAACCAGAAAATTTGAACACAGGAGTCTTTCCAGAGACTCATACTCCAGCCAAGTACCATGCATGGAGATAACCTAGAACCCCTGCACAGTTGTAGCCCATGGCAGTTCAGTGTCCAAGTGGGTTGGTTCCATAGGACT
>133668 NS=82 contig=overlapped:17
CTGTGGGAGGCCGAGCCCAGCATGGCCCAGGACTCTCTCAGGCTCTGGGGAGTCCAAGCTTGTGTTAGGACGTGTGCTCGGGCCAGGCATGGTAGCACAGTCCCATAATCTAAGTACTTGGGAGGACAAGGTGGGAGCTTCTCAAGTTGGAGGCTAGACTGGGCTACGGAGCAAGACACTGCTTGCCAGGCACTGATGGCACAGGCCTTTAATCCCAGCACTTTGGCAGAGGCAGGAGGATCTCTGTGAGTCTGAGACCACCCGACT
>133669 NS=100 contig=overlapped:82
AGGTGAGGAGGGCTGCATCTAGACAACACCTACCAGAGGCAGCCCTTGATTGCCTGATGCTACTCAGAGCAAGGCCGATCCCAGGAAACGGCAGAAACAGTCCCCCAGATGAGAAGCTTGGGTGGTTTTCTTCCACCATGGTTCAGACAGCTCTGGGTGATTTCATGTGATCTTGAGAGCAGTGAATTTTCATCATTAGACT
>133670 NS=132 contig=separate
ATGTGTCAACCTTAGTTATTGATAGGACTGAAACTTTGTCTGTGTTTGTATGTGTGTGTGTGAGAGAGAGAGCGCGTGCAAATGTATGTGGGTGTTGATGGAGGCCAGCAGAGAACATGGGATTCCCTGGAGCTAGAGTTACANNNNNNNNNNTACAGCCAATTGTGATCTGACTGATATGGGTACCTCAGAACTCAACCTGGGTCCTCTGCAAGAGGTCACTTTTCACTGGGGGAGAGATGTCTCAGCTCTTTGATAATTTTTTTCAGTGTAGAATAGACCATTTTACATATGACT
>133671 NS=82 contig=separate
CCGTGTTCCTCTGTGGGGCCAGAACACAGAAAGACACATCTCTGGGAGAGGCCGAGGGAGCCGGGCCTCTTGCTTTCTGTCTCGGTGCTGGAACGGCAGACTTTACAGGTGTTTAATGTTAAAAGATAGTTTTTAATTAANNNNNNNNNNAATTAAGTGCTAAGCTCATAGCTAATGACCCTATCTCAAAAAAAAAATGACCCTCATAATGCTACCCACTTATTATTTAATTCTCATAGCCAATGAGGGAAGCAGGTGGCTGTTACAATGGTTTAAAGGCAAGTCCATGTGACT
>133672 NS=137 contig=overlapped:74
GCATGTTCTATAAGGTCTTTTACAAAGCCTTCCTTACATTCCAGTAGACCAAGAGTTCTGCCAGAATAGTTTTCCTTGACAGACAGTGGAACTGCATGCGTTCATTCTTTGTTTCACAGCTGCCAACTTGCTCTCTGGCAAAGCTGCTGTGGACAGTAGACATTATCTGGATTAGCTTGGTAGACCGTCTCTGGTGGAGGACACTGGACT
>133673 NS=46 contig=overlapped:117
GAGTGCCTCATGAGCACGTGGGAAGCCCTGATTCACTTCCTCAGCACTGCAAAGGGGGAGGGGCAAGACTTAAAAATTATTACATTATTTCACAGGATGTACAATTTCTTTAACCTGTGGAAATAGTTATACTCATAGACTAGATTTATTTCAAATATCATCTGACT
>133674 NS=85 contig=separate
GTGTGGGAATTGGACAGTTGATCAGACCCCCGGACAGGAGGGCTGGGCTATAGCTATAGGTGGCCACAGAGTCAGAACAGCTGGCCCTAAGTTTCCAAGTAAGATATAAATGAGGCCTAGAGTCTCCCAGATCCCTGCCTNNNNNNNNNNAGTTGTAGTGGGTGGGGATACGTTTTCTTTGGTTAGTGTAGCCTCTGGTAAAGTGACCATGTTCCTTTAAGCAACAACTCTAATGAAACTCATGGGGTCACCAAAAAAGAGGGACAGAAGGGAGGCTGGGGAAAGCACATGACT
>133675 NS=128 contig=separate
CAATGGCTTCGTAAGAACAGAAGGTCCAAGAATCCAGTAGTTGTTCAGTCTATGAGGCATCTCAGCTGGTCTTCAGTGTATGTCAGAGTCACAAAGAAGTGGGCTTTAATCTATTGAGGGAATAGACTTGCTAGCAAGGCGAGAGCAAGCCAAAAGCTTCTTTCTTCCTGTCCTTAGGTAGGCTTCTCGTAGAAGGCAGACCCCAGATTAGAGATGTATGTCTTCCCACCTCAGAGATCTGGATTAAAAGTGAATCTTCCTGTTTCAAATTAAGCAAAAGTTTCTCATAGGACT
>133676 NS=87 contig=overlapped:12
TGGTGCTTCAGCTCATGGACACTGTGTTTATAGAAGTCCTTGGTGTAGTTTTCAAAGGGATATGGAATAATAAAGAGTGAGTAGGATGTCTAGGTGCCTCAGCCTGGCAGCCAAGGAGAACTGCCCTCAGCAGAGACAATATGCACAGAATATATGCTTGAAGGAATTTAGGGGTGATCTGGCTGGGAAGATGGCTGAGTGGGAAAGAGCACTTCTTGGGCCAGCATGAGGACCTGAGTTCAGGTCTCCAGCACCTGCACACTCATAGGACT
>133677 NS=121 contig=overlapped:86
AGGTGCTGCTGTACAAGAACGATGTATCTCATGGCCCCTTGGAGTCATGTCTTACTACACCTGAACTCACACTAACCCAGGACTGGGAGGAGCAAGGAGAGGTCACCATGCTTGCACAGCCAAAAGAGGATCTAGAAAGGATAGCAGGCATCAGCAGGGGCGATCTCACTTTATGTCACCTTTGTAAAACACAGGACT
>133678 NS=131 contig=overlapped:109
GGATGGATCTCCAGATAGGAGCAGGTAGGGAAGTGGAGGTGATAAAGCCGGAAGCGATGACATTCTGCCGAGCCCTCCTCTGTTCGGCTTGGAGGAAGGACGGTTTAGAGTACTACAATTGCATCATTAATGAGTGTGTTTCTTGTACTTATTCTGCCAAAGGAAACACGGGACT
>133679 NS=135 contig=overlapped:15
GGATGATTGAGCCACGTCATTGAGGTATGTTATTAGGAATCATCTGAATATGCACAGAACCTGTGCTTTCTGGCATAGTTCCACAGCTACCCCTTGTTTGGGGAGGTGCATAGCAGCTTTATCCAATATGGTTCTCACAATTTAATACCAAGAGACTGATGTAGTGAAAAAAAAGGCACATGTTCTCTTCTACTTGAATGCATGTGTGTATGTGTGTGTGTTTATGTATATGTATATGGTACAGGCCTACCTGTGCCACAGCATGCGACT
>133680 NS=73 contig=overlapped:26
TGGTGCTCAGCTAACTTCCTGCTGGCTGGACTGTGGTTTCCGCACCGTTCCTACTGGCGGTACTCACGTGGCTCACACCTTTTCCTGCACACATGCTTCAGCAGTCCGTCGCCTTGTAGACAGGCCACGCTATGACAGTGGAGGGCTAGTTCTTAGGAATGGGTTGTACGTCGAGTGGCACACGATGTGTAAAGGTGACAGATGGTGTGGTGTCCACTCAGGATTCTGTTTTGACTCCCACCATTCATGCATGGGACT
>133681 NS=113 contig=overlapped:98
GGATGTTGACATCATTCTGAAGCATCTTCTGTCTTGGTATGTTGTAAACATTGTTCTCCATTTCCTTCTAATTGGTTAATAAAGAGCTGAACAGCCAATAGCTGAGCAGGAGACGATAAGGCAGGACTTCTGATGCCAGTGAGGGATCAGGCAGGAGACCAGAGAGAGGTGAGGAGTCACATGACT
>133682 NS=107 contig=overlapped:71
CAATGGTGAAGCCACCAAGAAGGTAACTGACTTGTGTGAAAGAAACAGTGACTGAGCCAGGGCTTGAAATAAATGATCCTTATTCTTGGGAATCATTCATTCATTTGCCTGTGTTAGAGTGATAGTTTCTGGGAACAGAAGCATAAATGCCAATGAGGTTTGGAGCCAGGATTCACAGTCTACTAAAACAGACAGACAAACAGCCACAGGACT
>133683 NS=54 contig=overlapped:102
GCATGCACACAGCATACATACATGGACTTTCACATGTACACATAATTTAACTAATAAGTCTTTCTTAAAGGTAAAATTACCTGAGATGCTCAGTGGTTGCAGTGCCCACAGAGCGGCTCCCAGGCTGGAATTGTCATCCCAAGGACCTGACATCCTCTTCTGGCTTCCACGGACACAAGCATGCGAC
>133684 NS=27 contig=separate
AAATGGGATGGAGAGTCCTGTCTAGAAAATAAACAATTAAACCACTTTTTAGCCCAGAGATCTATCTGAGGCATCAGTAGTTGATAAGACAGTCTATAAATAGGGAAAATGGGTAGAGATTGGTATAATGTCCAACTCTTNNNNNNNNNNACCCCCACCAGGTACAGCAGTGCAGAAGGAAGAACAGGAATTGTTGGATCGAACCTTCTTCTCTTGGGCTGAGTTCAGCCGCTTCTTTGACAAGTGGTGCCAGCAGCGGCTGGTGGTCTTCTCGGTGAAGAGCTCCACACGACT
>133685 NS=63 contig=overlapped:109
AGATGCTGACCTCGAGAACTCAAACCCAGAGACTCAGGGCTCCTTTGCAAGAGTAGGAACTGAGTATTCTCATGGTGTATGATAACTAATCAGGCCACTCAATGAGAGGGCTTAGGAAGCGCACCCGAGGGGGAAGTGAGAAACACACCAGCTTCCGATATGAGAGCACTTGACT
>133686 NS=130 contig=overlapped:12
AAATGTGACTTGTTTCCAGTTTGGGGACATTGTGAATAATCTGTTATGATCATCTGTCTCTGCTTTTATTATCTGTTGGATATATGCCCAAAATGGAGTTACTGGCTCAAACAGGTCTCTTTAATTGTTTCAAGGAAGAACCATACTATTGTCGCATTTTTAATTACTCCCAGCAATTCACAAGGGTTCCCGTTTCTCCGAGTTCTTAGCAACATCATTTCCTGTTTGGTTGGGCTGCTTGTTCAGTTGGCTGGTTTGATAGCCATCGGACT
>133687 NS=102 contig=overlapped:106
ACATGCATTTTAGTCACTTCACAATCAGGCAACTATCTAATTCTAGAATATTTTGTACACCCAAAAGAAATGCTATAGATGGAAGCTTTCCCTCCCATGCTCTCGCTCTCTCTAGTGCCTAGTGTCCACTAATCTAGAATTCTTAGGAATTTCCCAATTTTTGACAATTCATACGACT
>133688 NS=63 contig=overlapped:58
AAGTGCATGCACACATTATGTACATGCATGTAAAAGCCAGCAACTGATGCTGGGCATCTTGCCCTATTGCTCTCCATCCTACTTTGTGAAATAAGGATTGGTTGGCCAATGAGTTCCACGGATACCTCTGTCTGTGCCATCCACAGCAGCAGGTTTACAGATACTTAATCATGTCAAGCCCTTACTTGGGTTCTGTGGATGCAAACTCAAGTCCTCACATTTGACT
>133689 NS=61 contig=overlapped:69
GTGTGCCCTATGGATTTGACCAAGTCTTTCTTATTCAGAAGCAAAGCCGGACTCTTCATGAGCTCTTCAAGACCAAAGCCAACTGGAAACTTGAGTCTGACTTGTGCTCCTCCTGCTAAGATTAAGCTAGGGCTGTCCAAGTGGAAGACCAGTTTTTCCCAAGCGCACACAACTGCTCTCCATAGAAGTAGCCACAATGCCAATTTCACAAGACT
>133690 NS=110 contig=overlapped:85
TTATGCAAGTTAGCAAATACATGCGTATTTTGTGTTCTGTCAGTCTGAACTGTCTAAAAGAAGCTGCCCGCTAGCAGCAGTGATCACACCTGGCACCTGATCAAAGAGACCAAGGCTCCTGAGGGAACAGTCAGTTCTAGGAGTGGAGCCAAAGGGAAAGGAGGCGCAACACAAGTCAACCAACTGCATCCACACGACT
>133691 NS=122 contig=overlapped:87
CTATGTACACTGTAAACTTGGCAGTGTTGGGGGTGAGACGGAAGGATCGCTGTACTATTTGATGAGAGACCCTGTCTCAGAAACAGACAGTTCACACCACGGGATTTCTAAATGACAGGGTCTATTTCCATGCTACTCAAAGAGTGAGGTGACTTTCATTTCCTTGATACTGGGAGTGGAGCTCAAAGCATCCGACT
>133692 NS=82 contig=overlapped:10
AAATGTTTAATCCAGCCTCTCCAGCCGACCGTTCCTTAGGCTGAGGAGACATGAGGATCTGAGGTCAGATCCCAGCAGACACATAAAAACTGGATGATGGGGCGGAGTGATCCTGGAGAGATGGCTCAGCTGTCAGGAGCACTGTCCACTCTCCTCTTCCAGAGGACCAGAGTTCATTCTTAGCACCCACCCGGTGGTCTGCTACCATCTGTAACTCCAGTCCTGGGGGCTCTGATGCCCTCCTCTGGCCTCCTTGGGCACCAGGCATGCGACT
>133693 NS=53 contig=overlapped:83
AGATGGGGTGGATGATACAGGTATGTTGCTATTGAACCTGCATCTGCTGGGCACTGAGGAAGGTGAGTAGTATCACCCAGCCTCTGATTCTACACAGCTCCTTCAGGCCTGAGCTAAGCACCCCTGAGGTTGGGTGAGCAGATTCTAGTGCTGAGGCAAAGATGTTCCTAACACTAAAGAAATCATGGACTTCATACGACT
>133694 NS=95 contig=overlapped:79
CAATGCACAATACCTGTGACCCCAGTGCTGGGGTCATGGAGACAGGGGGATCCCTGGGGTCTGCCTGCCAGTCAGCCTTGCTGAAATGGAGGGCCCCTGGCTCGGTGAGAAGCTCTGTCTGAAAAAGTAGGTGGAGAACAAAAAGGAAGGTGTGTGAAGTCAACCTCTGACCTGTACACAGACTCCCAAGTGAGCACACCTGACT
>133695 NS=126 contig=separate
GGATGAAGGTTCCACATCAGCACCAGCTCGACTTCGTAGCATTCAATGAGTTGTGTAGGTGCTGTCTTGAACAATAAGGCTTTGCCTATTGCTTTGTGGAGAGCAAGCTATAGCTTTGGAAATATCCTGGGTTTCTTGGGNNNNNNNNNNTCTTGGGAGTTGCATGGAACCCCTTTGGGCAGCAACTCAATTAGATGCAATACACTTGTAGTAATGGAAACATTTTGGGACAATGATGTTCAGTTGGAGCTCTGTATCCCCTTTGTTTAGTAATTTCATTTAGACCACCCGACT
>133696 NS=82 contig=overlapped:70
TGGTGAACATAGTGCACTGAAGAGTTCCAGTGGGTTGAACCAATGTGAAATGCATGCTGGGAAAGAAACATTGGTTCAGTAGGGTCTCCATTGCTAGAGTCCCTGTATTCAGATGTCCAAGGGGCTCACAATAGTAAAGCCAGAGTCCTTGCTACTGTCGTCATCGGGGCTGGAGCTGGAGTTGCTGGAGGAAGCCGAGGCTGGGCACATGACT
>133697 NS=91 contig=separate
ACGTGAGGCGAATTAATTTTTAAAAATTAGGTTGACATAAAACTATTCTCTTGAAAAACTGAGTATGGTGTCACATGCATTTGATTCCAGCAGGATCTTTGTGAGTTAGAGGCCAGCCTGGTCTCCATAGTTCCAGGCTAGCCAGGGCTAGATATCCTCTCTAAAGAGTACGGTTTATCTGTGGATGGCACAGCACAGTGGATTAAAGTGTTTTGGCCAAGCTGGGTGGCCGGGATCCACATGGTGCAAGAGAGAACCAGCTGCTAAAAACTTCTCTGACTCCCGCATCGGACT
>133698 NS=80 contig=overlapped:101
AAGTGGGGAAGGTCACGGGTTTTAGTTTTCATTTTGGCCTGAGCATTTCCTGTATGTAGATTCATGCAGAACTTTCTAGAACTCTCACACCGAGTAGGTACTTCCCAGTAGTGAAGCTCCCTTATCCTTCCTGTGGACAGTTTGACCTGGAGTAGGAAGAGCTCCCTCAATCATCACACGACT
>133699 NS=120 contig=overlapped:85
GGGTGTGGCCGTTGAGCACACCATTGGCCACATCTGTCCCCTCCAAGGACAGAACTGCCGGAGGTTGTAACTCCAGCTCCTGCTGAATCTTGTCGAAGCTGGTCTTCACCTGGGAGGCGCTCATGTGGTTAAAATGCCACTTTGTTTTCTGAATGACACTGTCTGCAGAAAGAGAGGCCAAGCTGAGCATCATCAGACT
>133700 NS=111 contig=overlapped:121
GCATGAAGAAAATGCTTCTCCACAGCTCCATCATTGCGATTTATGTGGACTGTGTTCATAGCTTGACCAATTGTATATGACAAGCATACAATGTTTACCACAGGCCCACATGAGCCAATGGAGCAGACAGGTCCTCTTCAGCTCCATTCTTAGAACACTGGACT
>133701 NS=126 contig=overlapped:19
CTGTGACAGTGTAAAATCCCACAAATGCAGACGGATTCCCAAAAGCAGTGCAACACTGCCCCTCCCTGTTCACAGAGAGGAGACACACAGCTTAGCTCTCACTGGTAGATGCCCGTGGACGACTGCTCACAAGTGAAGCAGTTTATTATGTGGGAATTACCCCCACGTAGAATGTCAAGAAGGCGGGAATAAAGAATAAAGATTTCCATCTCAAGACTAGGAAAGCAGAAACTGAAGGCAATGGAGTGTTAGTTAACATTAGACT
>133702 NS=50 contig=separate
CAATGTGTGGTGAACCTAAAGAATACATTCTGAGAAAGGCATCAAAGAGCAGTTTTATCTTGTTGGATGCCATATTTTTTAGAAGCATAACAACAAATATGATGTAGTTTAATCACATAGAGTTTGGATGAAATTAAGAGNNNNNNNNNNCCAGAAATCTCAAGTACAATGAGCAAGTTACAAATAATGATAGAAATATAGTGTACTAAACACAAATAAATACCATGGTCATTCATTATCATCGCATTGTATAAATTTTACACTACTGTACATATGGTACTATTACATTTGACT
>133703 NS=86 contig=separate
AAGTGTTGGGGCTTAAGCTCAGGTCCTCAAGAATGGGCAATAACTTTGCCAACCCTCTCCCTAGCCACAGGTGTCTCAAACCTTGAAAGTTCATGGCTTGCTGGGAGGTGGTGGTATCCGCCTTTAATCCCAGCACTTCANNNNNNNNNNCACTTCAGAGGCAAAGGTGTGCAGATCTCTGTGAGGCCAGCCTGACCTACAAAGTGAGTTCTAAGACAGCCAGGGTTTCAGACAAACCCTGTCTTGAAAAACAAAGCAAAACACACAAACAAAGAAACAAAAGTTCATGGGACT
>133704 NS=118 contig=overlapped:67
TGATGAGGAGAGGGTGGCAGAGGTCCCTGAGTTGCTTCGGGATGCTGGTATTCCCAGTGCTCCTTCCGGGAGTAAGTTGGAGGCCAGACCGCAGCTCCGCCTGGGTATACTGAAAGAACAGAAAGACTTGGTGAGTTCTGTGTGTTCCATGGTGGTCATTCCAGCAAGCTGTACAGGGGCTATCAATGACTTGACGTTTGACACGGCTCATAGGACT
>133705 NS=123 contig=overlapped:103
CAATGCCTCCTTCCAACCAGATGTCAGGGCACAGAAATCGGCATGGGTGCACAGCACCAGACCAACAGCCAACACTTCTTTAACAGTGAGAGGCCATCAGAGCAAGGTGGAGACAGCAGGAGTCCCAGAAGTTTGGAGGTTTGAGCAGGTTGCTCAGTTAAAAGCCAAGCCACACTGGACT
>133706 NS=77 contig=overlapped:76
AGGTGGGAGGGTCAACCTGTCTATGGATAATGCTAAGTACTAATGTTTTAAATAACACTCTGTGGAACTTTGTGCGTGTGACCCTTTGAAATTTATATTCACACAGTGTCTTCATGACATGTACAAGGTGAGACACTAAAGGCTTGGCTCATACTTGGTGAACATGACCTAGAAAGTCAGCTGCAGATAGGGAACCAGACATGGGACT
>133707 NS=74 contig=overlapped:101
GAGTGGAGTCGCCTCTGCCCTTCGGTGACTGGATTGTCTTACTTGCAGAACACTCTCAAGATTCGTCCTCATGGCACCTCGGACCAGAATGTCCATCCTTCTAAGGACTGAGTAAATATTCCATCACGCAGTCACGTATGCCCAACCACATCTGCTCACTCATCTGCCAAAGGACACTTGACT
>133708 NS=71 contig=overlapped:74
GCATGAAACCAAATGAGAACACTAAACTGAAAGAATGAGCTGCCTTATCATTGTGGGCAGTAATACTGTTTTGGGGACCCTCTTTGAAGCTACCACCAGAGACCAGTGTAAGTGGGTGAAGTGCTTGCCATGGAACTGGAGAACTTGAGTTTGAATCCTCAGGACCTGCATAAACCTCTGGTGCAGTAGCATTCATACTGTCATCCGACT
>133709 NS=120 contig=overlapped:8
TAGTGAGGTATTTGGGGATTGCTATAGCTTGCAACTAAGGGTCAGTAAAACCCAGTGAGGCCTAAAATCATGGAGACAGTGTTGGGAGTGTTTAGCTGGGTATGTTGGGTGTGGTCAATTAGCACTTGGTCTTTTTCTTTTTTGTTTTTGGTGTTGTTGTTGTTCCTAATGTGATATCTGGTACAATAGATGCCGGAGAGTTAAAAATTTCATATTCCCACTCACAAGTAGGGTTCTCTATATTCAATAAGGGGTATTAATGAGATACATTTGACT
>133710 NS=67 contig=separate
ATGTGATGATTAACATGAAGAAGCAGAAGGAGCGGCCACTTGAAATTCTAATGCTAAAAGAAAGAGAGCCGACTTCAGGATTTGAATAATTTCATTTAGTCAATAAAGGGATAAATCATCCTGCAGCAGCTATTTTTCCTNNAAATGCCGACGATAGCGGTGTAGCTGATCATATTAAAGCCACAGCTTACTAGATTACCTGTGTGGCCATGATGAAAAGATCGGTGGGTCTTCACGCTGAGATCAACTGATACAACGTGTCGGCGTCGTGTCATCAGCAAATGTCATTTGACT
>133711 NS=18 contig=overlapped:85
GCATGTTCGTTGCATTGTAATTAGTCATTAAGGAGAGTCTTTTTGTTTTGTAGCTCCAAACTTCCCTTTGGAGTCCCATGACAGAGTAAGAGGGAGAAGGGGGCAAAGTCTGTTAACACTTTCTCAGTGCTGGTTACATAGATAAATTAGTATATCGCTTTTCTAGTTGTTATAGCTAAGGAAATAGAGACATACGACT
>133712 NS=99 contig=overlapped:15
TTGTGCTGCCGGTGTTGGAATGCGGGGAAGGCGCGAGGTTATTGAATAAGGAGCCATGTAGATTCCAGCTGTCAACATGTGATCAGCTCTTTGTACAAAGAGAAGTTTTCTCTGGCCTCCAGTTTGATTGCTAGTGACAGCGACACGTTTCTCTGGGCTCTTTATGCTACCAGTTTGCATTTGGGTAGCCTTTGGCTCTGTTCTCTTTTCAGACTGGCCCTGCAAGCTTTAGTACCTGGCTTTGAGGGCATGTTGACTGACACTGGACT
>133713 NS=88 contig=overlapped:53
GTGTGAAGTTCACTAGCACAGGAGCCAAAGCCTCCTTCTGAGCTTTCAGGTGCTTCTCCCAGACTCCAAGGGCAGACTCAGACATTGGCTCACTGCCTGTGTTCTTGTTCTGAAGTGGCTCGTTGCCATAGGAGGAGTCGGAGCCTGGTGTAGGATGGAAGACTGCAGGCATCATGCTTAATTTAAGCCTCGGAGGAGACAACCGAAGCATGGAATTCGAATCATTCGACT
>133714 NS=119 contig=overlapped:75
GAATGGCTTCATGGAAGATCTGGATAAGACATGGGTTCGGTATCAGGAATGTGACTCCCGAAGCAATGCTCCTGCGACTCTCACTTTTGAGAACATGGCAGGTGGGTCCTCCATGCTGCCATGGTACTGTGATGGATTCTCTAGGGGCGATAGCATTCAGGCAGGCAGATGAGCCACTGGGCCTTTCACACAGGGGTCTTCATGCGACT
>133715 NS=39 contig=overlapped:63
CAGTGTTTCTATAAATGTACAGCCTAAGTGCAGGTGCGGAGTTTAATTACGAGTTCAGGAACTGGGAAGCATCAGTCTCATACTGAATAAATAACCCCAACTCAAGGCCTGTTTCTTAGGACTCAGATGACCAGCTGTATGCACTTCAACTTCAGGGCTGCATTGACTGTCCTTTGCTATCCCTTATCATCTCCAGATCACTAGGCCCTAGTCATACGACT
>133716 NS=62 contig=overlapped:87
AAATGACTATAGAACAGCAAAGATAGAGAAGGGGGCAGGTTTATTTTAACTCTCATGTGAGTATCCCTCTTCCGGCCTTAAGTCACCCAAGGGCTCCCCATGGAACAAGACTCCACCAAAGGGCAGCAGAACATGCTATCTTACCTTACCCAGGACTCTGATCACACACCCAGTCTCTCTTAGAAAAGCATCTGACT
>133717 NS=114 contig=overlapped:29
TGGTGACTGTGACAGAGTAAATGATCATGGTTTGAGCTAGAAGCTGAAGAGGACAAAGTTCTCAATTCTTTTGGGGCGTCTCTCCCCAGTGACCCAGGACTTCTCACTAGACTCCAGCACCAATCCTAAAGATCTGCAGCACCTCTCATGACCAGCAGACATCAAGCCGTTCCCATGTGAATTTCTGGAAGGACAGCGTCCATGTTCAAAGGAAATGCAGTCTCCTCCCCTCCATGCACTCCATGTCACTCGACT
>133718 NS=52 contig=overlapped:62
TTGTGTTCAGGTGACTCTACTCGTATAAAAGTGAGCATTACTCGTATAAAAGTGAGCTCTGAGAGGACACATGACATAGAGACGGAGCAGTGAATTGGTGAATAGTACACACTGCCTCTTCCAGAGCACCCGTGCTGGGCAGCTAACACCAGGGAAGCCAGTGCCCTCTACTGGTTGCCACAGGCACCTGCACTCTTGCACAAGCTCCCTCCCCATACGACT
>133719 NS=99 contig=separate
TAATGCTATTACAGGCAAACCTTTATTAGCAACTCCAAAGTTAATCTTACTCTTTCTCCTGCTAAGGTTTGTTTCAAACCACCTTTTTTTCTTTTTGCTAGTTAATAGTCCAATCGTATCTGCAAAAATTAATTGTTCTANNNNNNNNNNTTCCTCCTGTTGGAATATTACTTTTCCTTTTGCAGGATTGTTAGAACACCTGCTAGCTTGTGGGTACCAGTTGTTTCCCCAGATCATTATCATAAAGTTGGACTTACGTCTGTTACTAGATTTAAGAGATTTTGGCATTAGACT
>133720 NS=7 contig=overlapped:78
GAATGGCCCCAGCTGGCTGAGTCTCAACCTGGACATGGCTTGTACATCCCCTTCAGCAAAGCAAAAATGCATCTACACTGCCCACCCAACACCCCCACATCTTCCTAGGACAACTTCCCTCAGACATCGTAACAGAGAAAATGTATACCTTTATTTTCACTACTGTCTGATACATTTTCTTTAAGTAAAAATATAGACATTTGACT
>133721 NS=29 contig=separate
ACATGACTCTGCTGGTATTGCTGCAGGGATTCATGGAGTCTTTCTGTCATTGTCAAGTGATAGAAGAAAATTTTCACAGATCAAAACAGGAGCAGCTGGTAGTAGGGCCTAGCACTATGCTTCCCATTATTCAACTGCACNNNNNNNNNNTCATAAGACCTCAGATTATTATTGTGCCTTATGGTATGGACACTGGAACTGCTAAATCTTGTGGGGAAAGCTATGTATGGTTGAAGCTATTGGTAAATTGAAGGGCCAGAACTGAGGCCATTGAGGACCTACATTCATGAGCATGGGAC
>133722 NS=105 contig=overlapped:58
TGATGACATCATGGTTCTGACTGTCTGTTTGAGATGGGGTTCCCTGAGAGAATTCTGACTCGGCCATCATTGCATCCACACAATCTAGAGCGGTGTCAGATGCAAGGCAAGTGTTTAGGGCCACGTGAAAACACTTTCCAAAGCAACAGGAGAGCTCAGACAATGTGACAGCCAACAGCCATCATCAGGTGAAGGGGCCCCACTTCACCGAAACAGTCACATGACT
>133723 NS=77 contig=separate
GTGTGCCTCACTGTACTTGGTGTGTTCATTATCTTGATTGTGACCCTATAAATTTATGAAATAAAAACAATGTAAGTGTATGTGTTGAAAGATCAAGATTGTATTTCATGCTTTAAACAACATTGTTTATTGTGTAACAACTNNNNNNNNNNAAAGCAGCATCGTGTGTACTTATTCAGTGATTCTTCTTTCAATGATTCTGCAGTTTTTCTGCCCCATTCTCTAAGGTTGAGTAACCTCAGTCTTCTTGGAGGAGGTAAGCATGAGCAAATGGCATGATACACAGACATTAGACT
>133724 NS=33 contig=overlapped:86
ACATGAGTGAATTTTTTAAACATCTGATGTTTATCTCAATGATTTTTTTCACCTTACACAGTGCAAAAATCCATATGTATTTTGTAGAGAACCTGCTTTGCATTTGGAATTTTGGTCTTTGCTTGGTCTAGCAGTATGCTGTAACATATTTTCTTCCAAAGTTGGATATTAGAAAGTCAGGAGCTCCTACACCAGACT
>133725 NS=135 contig=overlapped:83
AGATGAAGTATGCCATTTTCTGGCTGGTGAATTGATTAACAATGTTAAAGTATTCTTGACACAGCAAACAAAGTTAATGTTTCAGGTAATAGCTTCCGTTTGTTTCCTGCTCAGAGTCCGACAGGGTGTCCAGTTAAAGAACAACAGGAATTCCTAGTAAGCAAGAAATAAACCTTGGTAAGGCCCTGAAATTCATGGGACT
>133726 NS=117 contig=separate
GAATGTCCCTAAGCCCCAACCTGAAAACAGCTCAAATAACCTACCTGCTGTCTTAGGTGAACCAGCAGTCATGGGCTAGCTTTACACTGAGAAACTCAGTAATAAGGATCTCGTTGCTAGTATCTATGACGTTACAATTCNNNNNNNNNNCAGTTATATGTAACATTAGGAAATGTACTCTGTAATATAATGAAAGGAAGTAGTAAGGGATTTTAGAAAGCTAAGGAGAGAGAACAGACCAAAGAGGGCTGCAAGTGATGGTGGTGTTGATTGTAGTGCTGGCAACACAGGACT
>133727 NS=97 contig=overlapped:101
TGGTGCCAAGCAACAGAACATGAGTTTTCTTGACTGACATTCTGTTGCTAACAATCTGGCTAGTAGCATGTCATTCACAAAGATCGGAGACGGAGATGATGGAGTCCAGGGCTGCCCTGCGTACTCTGACCAACTTTGGACACAGCTGCTAAGGCTCCACCCTCTAAGGCTAAGCACCTGACT
>133728 NS=103 contig=overlapped:23
GTGTGTGCCCAGTGTGTATATGGAGGTCAGAGGACAACTCTCAGGAGTTTTTTGTTTATTTGTTTACTTTTATCTTGTTTTTGAGGCAGGGTCTCTCTTGTGTCTGCCACACTGCATATTCCAGGGGGAGCCGGCACACAAGCTTCCAGGAAATTCTCGATTCCTTTCTCCTCTTCCTTTCTCCTCTTGCTTTGGCAGTGCTGAGATTGCAGATGAACACGACGAGAGCTCTGGGAATTAAACTCAAATCATGACACTTGACT
>133729 NS=77 contig=separate
TTATGCTAGCCTATCCCTTTTTTTGAGGCCTGTAATACGAAGGGCCTAGCTGCAGAGGGCGTACATTTGCTCTCCAGAATGTGGGTGTGTGAATAAGGTGGTGCCTGAATCTCAGGCTCATAACTTGTCATTGATGCTATNNNNNNNNNNATCAAGGTTCACATTGTTTTATTGGCATGGAACCCTTCAATGAACTGCACCCCAGTTCAACATTTTGTTCCCATGTTCTTCATTCCCTGTCAGATCTGTTCACTAACTCAGTAAATGTCCTGAATGCAAATTTTTCATAGGACT
>133730 NS=110 contig=separate
CAGTGGGACTTGGGAGTGTAGTTTCCGTTTCCCCCTGTAACTCTGGCAGTGAGAACATATTTAACTCCAATGGATTTAAAAAATCAATAAGTTGAGGCTACCAAACTAAGTTTTACTGAAGACTTGATGTACTGAAATGTNNNNNNNNNNCCATATTTTGTAGAGATTAATTCATCTGATAACATATCGGGATATGGTGGGAAACTCCCTATTTACTCTGTATTAAAATGTGGTAGGAAAATAACCAGTTTATATTTTCAGGATATGATGTTATTAAAACCTTAGCATCAGACT
>133731 NS=13 contig=overlapped:29
CAGTGTGATGCAGCCTTGATCATTCAGGCCTTTATCGCCATTGAAGCAGGACATTCTCCCCAAGCATGGTTGGATACCATAAAAAGCTAAAATGTTACGCTCAGGATGCGAGGCTAAGCACAGCACTCAGGGTCAGCCGCTTTGGACCCAGAGAAGAGCATGTCTGGTTGCATGCGGGTTGATGCCCCAGGTCCCGCCTCTGTGAAAAAGGTATCAGACGGGTCTGATGCTCTTTGGGTGGATGACACCTGACT
>133732 NS=107 contig=separate
TAGTGGTGTACCTTGGAAGTGTAAACTGCCTGCTAGTCAGGAGCTGCTACTTCTTTTTATTCAATAGCCTTTTACAAGGGAGTCCATACAAAGCAAGAAGAATTGGGAAATGAAGGGAAAGCACCATTAAAGTAGAAAATNNNNNNNNNNTACAAACTGACAAAAATTTAAAAGTACAAATTGGTCCTTTGAACAGACACTAAAATTCCTAATACCTCAAGTTATAAAGACTCCATCATTTCAGAGCTCTGTCATAAAAAGCAAAACAAAGTGATGTTGCATGAACACGAGACT
>133733 NS=125 contig=overlapped:15
GCATGCAGCAGAGCATGTGGACCCATCTCCCAAACAAACAAACGAAATACAAAATTCAAGACAAAACACAAACACATGTGCCACCATTTTCACTTTTTCTGTGTCAGTGGTTGTCCTTTACTGTGCCACATCGACACCTTGTTTGTTTTTCCAGCTTAATGACCATTTCTGCTTCTCTTCATCAATACTAACTGGTGGGGCGGGATGGCCACGGGTCCCTCCGTGCCATCTGGCTGGCCACAGGCGAAGCCCATAACAGTCACACGACT
>133734 NS=44 contig=separate
GCGTGGATTTAATTAATTCTACACAGACCCATATGCCTACTGGTAATAACATATTGGGAGAAAGAAGAGAAGAATGTAGGTCATTTCTTTGGATATATGCATTCTAGTATGATTTAAACTTATGACTTGGTACAGTAGATNNNNNNNNNNTATATAGAGCTTCAAAATCAAACATAGGGACTGCCAAGAGCAAACAGGAAAGAGAAAGTAGATGAACTCAAGTGCAGAAGAACAGTCAGGAATATTCAGTCAGAACAAGACAGGGTGAAATGCAGGAATAGATCTCACTAGACT
>133735 NS=113 contig=overlapped:10
TGATGAGTTACATCAAAAACATAATGGGTGGAAGGGCCCCTTGTTAACCTATCCAGGGAAGAAGAGACTGGTTCAGCGTGAGACCTCTGGAAATCTCTCCCTTGACTTCAACTTCCTGCCACACCCAAAGGCTGCCCAGAGTCATTCTGGAAACCATTCCCTGCCCCTCCCCCTCAGAAGGATCCCATTTGAATATTTGATTGTGCTCTTGGGGATGGGAGGTGAGCTGCCATCAACCCTCCTGCCTGTTGCTCCCCCACACTCTCATCTGACT
>133736 NS=124 contig=overlapped:44
TAGTGCCGTGTGTGATGTGAGTCATGGGGTTGTTACTGAGGTCTCGGATGCTGCTGTGTCGTGACTGCTCGTTGAGCCGGTGAGAACTGCTGTGCCTGGAGTGGTCCGTCAGCCGTGACATGCTGCCATGAGGTAGTCTCTCCTCCATTCCACGGTAACTGCAGGGCGTGTACCTGCACACAAAGGTTGATTTTGAAGTGGGGAAGAAAACACAACAGGACCCCTGGTTTTCATTAGACT
>133737 NS=65 contig=overlapped:106
ACGTGCTCTAATACTGGGGCACATGAAAGGCAAATGTCCTTAAGTTTCCTGCATGTGTGCATTACAGCTGTAATCTTTCAAAGGGCAATTTTAACTAATTCAGGGCAGCGAACTCTTGCATCAATTAAAACACATGCTGGACTTCTCTCTTCCACTTGTTATGAACGTGCATGTGACT
>133738 NS=3 contig=overlapped:71
ACATGGAAGCAAGCCAAATATGGAGTTGTTTGTGACAGAGAGCACTCACCATCGGGAAGGTGGAAGGCGGAAACCAGATCCATCTTTAAGGCGTGGCATTACGCAGCTCTCTACAGTTTCCCCTTTTTGTTTTAGACGCATCAGGCAAGAGTAGAGGTCTGATCTCTGATATTAGAAATAAATTGGGACTTTGTACTGATGTTCATTTGAC
>133739 NS=105 contig=overlapped:106
TTGTGGCTTGATAGCATCATTTGTTTTGCGTGTTGTTAGAAAGTTCTCTGAATGCTTCCCTCTGGCTCTGTCCATTTGTAGACACCATTCTCAAGTTGGGGTGTGACAAGAATTAGAATTGACATCCACCAAACTCTGTGTGTCCTGGAGCCAGCCTCGATGGCTCTGCCACTGGACT
>133740 NS=105 contig=overlapped:75
TGGTGATCTCCCTGAGTCACCTGCTCTGGACATCTCCTTTAGGGGGTATTATCACCTGATATAAATGATCTGTCATCTCCTAAACAAAACTAAGCATCACGCTCTGTGAAGACTTTTATGTTATTACCAAGATCTCACAGAAGTCTGGAGAGCAGGGATGCCATTCTGCAAGACCCTGACTGTCTGCTGCTAGTAATTAACATGAGACT
>133741 NS=129 contig=overlapped:98
GCATGGGCGCTCTATCACAAAGGTTGATGTTAGCTGGCTTTTTCAGCCACTGTCCACCTTAGGTTTTGAGGTAGTGTCTTACACTGAGATTGTCTAATCAACTATCTGAGTTGAATAGACTCACTGGTCAGCAAGCCCCAGCGATCTTCCTGTGTCCACTCCCAGGACACAGGTAGACACAGGACT
>133742 NS=94 contig=overlapped:77
CTGTGCTCTTGGATACAATTATTGTAAAAACCAAGAGGTGAGTAATGTGGTCTCCTTTAGGTAGACACAGCAAAGGCATTTTACCCAGATCGCCGTCATCTCTTGAATGGTTGTTTATCAACTTTCATACATCACTAATAGTATCCAGATGGGCACGCAGAGCAGGTGAGACTGTCTGTGCTCTGTGGCCGAGGAAGCCATGTGACT
>133743 NS=122 contig=overlapped:24
TGGTGTCAATGGCACCATTCTCCTGCTCCTTCCAAATTGTTGACTGTTTACACAGGTTAGTGTTTGCGATGATATTTGCTAAGTAAACACTTTAAAAGCAGCCTCAGTGCCCAGTAGTATGAGAAGGCCAGGACTACTCTATTGGTTGGCAATGCCTGAAAGGGTGTTTAATCATAAAAGCACTTGCTTCTGTCATGTTTAGTGGCAGCCAAGAGCATCGTATAATGTGATATTTCAGCTCAGTGCAAGTGCATGAGACT
>133744 NS=58 contig=overlapped:106
AGGTGACGGCATAGCTCCCCGAAGGAAAGTGCTCAGGGCTGGCGGCCAGCCGAGAGCACTGGCTGTTCCTGCAGAGGACCTGGATTTGATTTCCCTGTGGCAGCTCACTACCATCTGTAACTCCAGTTCTAGGGGATCTGACGCCCTCTTCTGGCCTCTGTGGGCATTGCACACGACT
>133745 NS=95 contig=overlapped:82
GAATGACTTCAAAGAAATCATTACAATATTTACTATGGCCTAGCCATGGACATATAAGTAAAGACCATGTGGGAACCTGAAATTCCTATCTATCTGGCAATAGAGAGGGCGCTTTAGCACCACAGAGTACCTGTAGGGCTGAGTAAGAAGCCCATTAGTAATCAGTCAACATTGTTCCTCATTTTCACTCTATCATCAGACT
>133746 NS=118 contig=separate
TTATGCTTTCATGTCATCAGGAGGGACAGAGACTTGAGCCTTTGCAGAACACCAGCCACCTCAGCCTGGTGCTGTCTGGTCAAACTCGCCAAGATGCTGCAAATAGTGTGACTGTGTCCAGCGACTCTGCCTTTGTAACTNNNNNNNNNNACAGAATGTTAAAGACGCTACCGCACTTTAACTTACATACTTTAAACTTACATAGCTGTATGTGGCTGCAGCTGCACACAGTGTGGTCGATGCTGTTGTGGAAAACAGCTTCTTCATAAAAATTCATGTGTCACACATTTGACT
>133747 NS=114 contig=overlapped:28
TTGTGCACACATGTAAACACATACAGCTACACATAGGCACGGGAATATGCACAAATGAAAATGTCCTGGGCTAGAGGAGCTGCTTTCAGAAGGGATCACGAGGCTGGGAGGATGGCGTCGTGGTTAAGAGGGCTTGCTGCTCTTGTAGAAGACCTGGTTTCGGTTCCATGTGCCCACACCAGATGCCTCACAACTGCCTATCAACATAGCTTCAGGGGTTCTGTTGGCCTCCTCAGGCCTCCTCAAGCACCTGACT
>133748 NS=52 contig=overlapped:71
TTGTGGTGGTTAGAAGAGAATGTGCCCCACACTTTCAGGTGTCTGAGACACTTGGCCCCCAGTGGCTGGGGACTATTTTGGGGGAGGTTATGGGAGGTTCAGCCTTGCTGGGTGGGCTGAAAGTTCACAGCCTCGCTACACCCCAGTTCATTCTCTTCACTTTCAGCATGCAGTTGGAAATGTGCCCTGTGGGCTTCTTGGTCCCACCAGACT
>133749 NS=65 contig=separate
ATGTGGGACCCTGAGCCTGTGGGAGGGGACAGTCTCAGTGAGGGGGTCTGGACATAGCCGACAGGCTGACATGAGTCAGAGATCACAGAGCAAGTTCAAGGCCACCCACCCCTTCTCTGTGCGTTCAAGTGGCCATTCCCTTGGGGGCAGTTTCTGGGTTAAAGGCTACGCATATTTTCAGATCTTTTGACTCAAGTGGCCAAATGGCTTCTGGAAAGCTCCCATGTACCCCGGGGAAGTTATAGGACAGCTGGGGAGAGCTGAGCCAGGTACAACTGAGCCACCCATTGGACT
>133750 NS=25 contig=overlapped:86
ACATGGCAGCTCACAGCCATCGGCAACTGCAGTCCTAGTGGATATGGCTTCCTCTTCTGGCCTCTTCGGGCAGCAGGCAAGCGTGTGCTATATAGACAAATCATCCATAACTTTTTTTTTTTAAATAAAGCATTTTATGTGGTTATCAGCTGTTGTGATAGTAACATGAGGTTAAACAGCTGTTCTGACATCCGACT
>133751 NS=118 contig=overlapped:86
TTATGAACCAAGTCCAGCATGCAGCCAAGAAATGCAGTTATGAGCCGGTCGTCCTCATAAATCCTAAGCTAATGCGAAATGACATCCAGATCAATACCCCTGTCAAGGATTTCAGCTCTCTCAATATTTAAGAGCTCGTTTTCAAAACATAGGTGTAAGCGATAGCCCAGTGTGGACTCCCGCTGAAAACACAGGACT
>133752 NS=65 contig=overlapped:114
CGATGTGTACAAGATAATAAAACACAATCTTCTACTCCAGTCAGAAACTGCTGCTGCTGGTTAGTGTTGCCAGGCAGGACAGAAAACCATAGAACACTTCTCCATAGTTCTGAGATAATGATAAAAACGCCTCTAAACAAAGGTAAGAGGAAAGGTGGTCACATTTGACT
>133753 NS=57 contig=separate
TTATGGATGCAAGGGGTCCTCTATGGCAGCATATCATATAATCAATCCTGGTTTTCAGGGGATGATCAGAATTTCAATTCTAAAAGCAAAATGTGTGTCTTCTTGTTTATTTCTTGCTGCTTTTCAAAAGAATATCCTCANNNNNNNNNNTGGGGGCACTGATAGATGGAGAGCTGTTTGATTTCACAATATAATAAATCCTATTTTGATATTTTATCTCTCTGTGACCTTTCCTTGATACTTTGCCAAGGTCATTTTAGCAGCACTGCCTTACTCATCATAGTCCATCAGACT
>133754 NS=86 contig=overlapped:25
CTGTGTTTGCCCGGTGGCACTCCCCCTCCACTTTGCCCTTCTGGGCTGGTCCGCCTCCCTGACCCATCCGTAGTCTGTTCCTGAGTGTGGGCTGTACTCCACCAGAACAGCCCGCCTGGCGTTTCCTAGTTCTAGACTGTCTGCCCCACGCTTTCCTCCTTCGGGCTCCCGAGTCTTCTGTCATTGTACACATATTCCCTCAGTCTCAAGGCCTGCATAGGGTCATGTGTGCCAGCCGCCTATCCTGGGCCACTTGACT
>133755 NS=87 contig=overlapped:7
CCATGGCCAGAAGACTCCCCAGAACTAATGCTTTTATAGTTATGCCTGTGCATGCCATAGAGTTGTGTGTGTGTGTGGAAGAAACACTTTCTTTGCAGTTAAGTTCTATTCCTTTCCAGTTAAAGTCTACCATCAATCCCTGGCCTGCTGCCAGGCTCATCACTCTCCTCACCCTGTTTCTTTAATCAAGCTGAGAGATTTCTTGGGTCTGCAAAGCCTCAGGGACAGTACTTGATCTACTTTACTGGAAGCTCTGTATTGCAAGACCCATGCGACT
>133756 NS=123 contig=overlapped:80
ACATGAGAACCTGATTTGGAATCTCTAGAACCATCATAAAATGTGAGGCAAAGCTCTCACTCTGTAGCTCCAGTGCTGGAGTAGGCTGTGTGATCTTACAAGCCAGCCAGCCTAGCCAGCTGAGTGAGAAAAACCTGCCAAATCATAAAGTGAAGAATGACTTATTGACATTGACATTAAGACTCTACCTGTGTACACAGGACT
>133757 NS=40 contig=separate
GGGTGCTGAGAATTGAACCTGGTTCTTCTGGAAGAATAGCCAGTACTCTTAACCACTGAGCCATCTCCAGCCCCATGGACAAATCTTGAATACAGATACTCTTGGTCTTTGTGTTTCCCTGTCCAAACCTCCCAAAGAAANNNNNNNNNNACTTGGGAAATAAGCCAGGCTGTCCTCCATTCAGGCCCCTCCTTTCTCTTTTCCTGAGACAGTCCTGCAGAACACACGTATCCTTGCACTTTGCACTTTGTCTTTTGTAGACACAGCTCCACATGGTGAAGCCTGCATCCGACT
>133758 NS=97 contig=separate
ATGTGTTAATGGACATTTGAGTTGTGTCCACCTTGTAGCCATGGAGACTAGTAAGTACACTGGGAACACTCATGAGTCTTGCTTACAATTCCTTTGGATATGCAGCTACAGGTGTGGTTGCTTGTCATGTGGCGCCATGCNNNNNNNNNNTCTTCAACAGGAACACATGTACATTCCATCTGCTTGACATTTACCCTAGTGTAAGCGTGTTTTTAATTGCTGTCCTAGGGGTATGAAGTGTGCACATAAAGTGACTTTTTACGTTTAGTATGTTAATGTTTTGCTCACCTGACT
>133759 NS=73 contig=overlapped:98
AGGTGGGGACAGCGGCCACACTTCCTGGGGTGTGTACTGGACCACGCCACAGGATGGAGGGAGGCTCTGTGAGAAACGGGAAGGAGCAGAGGAAGTCAGGTCTCTTTGTGCAGAGGGCCACGCCTACGCCACGGAGGCATCTCTGACATGGCCAGTCTCCTTACTGACCCTTTCTGCCACCTGACT
>133760 NS=114 contig=separate
TCATGATGTCGGTTACCTGTGGTCGTGGTCGGGAAATGCTTCATGGAAAATCTCTAGAAATAAATCATTGCACAACACCTGGGCACCAAAGGTGAAACCTCAGGCCACCTTGTCCCACCCTGTCCAAGACTTCACGAGTCAGTGTATCCGCCCACTCGTTTGCCTCACTGAGTTTCAAGGAGACTGGCTCAGAATTCCGGTGCTTGTGTTCAGGGGGCCCATGCCAAATCCCACATGACCACAATGTCTGTGTCACGTGCCTCACTTCATCGCATGCCAAGGGCCCACGGGACT
>133761 NS=122 contig=overlapped:6
CTGTGAGGGAGTTTCTAGACTGTGTTATTTGAGGTGAAAAGCCTCACCCTGCCTTGGTGTCAACATTCCATGGGCTGTGCACCTGAACTGAACAAAAAAGAGAAAGAAACTGAGCTCCGGCATTCATCACTCTCTGCTTCTTAGCCGCAGAAGGATCCTGTGCCTCAAGTTCCTGCCCCGGTGTCTCTCCATCATGATAGACTATAGACCCTCAAACTGTGAGCCAGAATGACTCTTCCCTCGCTAAGCTGCTTTGTCAGATGTTGTGTCACAGGACT
>133762 NS=8 contig=overlapped:71
CTATGACAGCATGTGTTAATCTAGAAAACGCTTCTAATAAATTTGAAATGAAAGATATAATTTTATTTGGGGTTTAATTTTAGATTTCTTAAGTGACAATAAAAGTTAACATGAACTCATTCTGCGTAGATTTATGAGAGAAGGATGCTGGGTCTGTGAATTTGGGTGGAAACACCTACTGATGAGCCGGGCTATAAAATCAGTCACTGGACT
>133763 NS=129 contig=overlapped:89
CCATGTACACTTGTCTGTACGGAGCGAGCTAAGACACTGACGGTCAGGGGCAGAGACCTCAAGGGGTCAGCTAGCACCTGGGAGTGATGTGGCTGCAGCCAAGCGACAACATGCCACGGAACCTGGGAGGAATGAGGCCCTGAGAACACCAGAGTTTGACTTCCAGCCTGAGGAGCCGTGCAGAGACATGTGACT
>133764 NS=68 contig=overlapped:63
GTGTGAAAAACTTAAAACTAGATATTTAAAGAAGTGCTTTGGTGCTAGAGAGGTGCCTTGATGGTTAAGCGTGTCCCCGGACACACTTCCGGAGGACCTGGGTGAACCTAGCAGCCACATCAGGCTGCTCACAGACACCTGCAGATCCAGCTCCAGGTCAGATACCCTTGTCAGGCCTCTGCATGTTCCTGTCCACACTCAGCACACACGCCCACACGACT
>133765 NS=29 contig=separate
TTGTGAGTCTATACAATGTATATATCACATTTATTATCCATGTGTACAATATATATTATGCAATGTATATACAGCATGCCCTATATACTTATATATGGTACATGTGTACAATCTACAAACAACATATACTACACTGTATTNNNNNNNNNNAACGTGAATGATGAAACTTGAGTACAAAGATTTAACAAAGCATTGAAACCTGATGCTCCTACTGAGTTTGGAATTAAACATGGTGCATGTAACTATTCATCAGTTAAGCAGTGACTACAAGCCAAGGTCTCCTTTCATGGGACT
>133766 NS=35 contig=separate
ATGTGCCTGAGGAGGGCACTGGATCCCTTGGAACTGGAGTTTCAGACAATTGTGAGCCACCTTGTGGCTTCTGGGACTCGAACCCGGGTCCTCTTGCAAGAGCAGCTGGTGCTTTTCACTGCCGAACCATCTCTCCAGCCNNNNNNNNNNAGCAGAAGAGCCGTGAGCTCTCAGAGCAGGAAACACTCAGTAAGACAACTATTTTAAGCTGGTTTTTCAAGCCTGCCCAAGAGCCACAGTCGGAGAAGAGACTCTGGGACTCCATCAAGGGAATTTGACTGTCTTCACTGGACT
>133767 NS=120 contig=overlapped:17
CAGTGAAACACCCGCCGCCATGTACACTGCAGCCTGCTTCTGAGCTGACTACAGAGAATTAAGACTGAAAACAATTGGGGAACTTGTTTGGGGGAGTGTGTTCTCTTACCTAGGGGGACGTGTGCTCAGGACAGGGGTGTGGAGGGCACACTAGTTGTTTGGTTTCCCCGTGGCCTCAGTCAGGGTCCCTGTGCCTTATTCAACACTCAGAGAGGAGGACGAACTGTAATATGATGAGACAAAGAACAGGTGTGTATACACGCGACT
>133768 NS=103 contig=overlapped:114
GTGTGCTGCCTCACACAGTCTGGCTTCACACTGCTCGGCCTGGGAGCTTGGCCTGGGAGCTCGGCAGTGCCTCCGGCAGACTGTCAGTCAGTCTCTGCTTAACCACAGCCATTGCACAGCCCTACTCTCCTCTGCCCAGCAAAGCCATGACAGCGAGTGCTTGCTCGTCATCTGACT
>133769 NS=47 contig=overlapped:72
CTGTGGAGTAGACAGACTCTGACATAGAGGGAGTTGGTAAGCTTGGAGATGATGTCAAGAGTCAGGAAGGTTCCCAAAGCTGATTGTCTAACCTGATTGTAGACGGACAAGAAAGGAGATCAGAGAAGAATGAAGCTTGTTTTCTCAGATAACTGGAGTTTCCTATTTTGTTCTAAACACGTTTCTCTTATGCTGTATGTTTACATGGGACT
>133770 NS=123 contig=overlapped:19
ATGTGTATACCTAAATTCATAAATACGACTTGCTTAGTCCATAGAGTGTTCCTTGTACGTTCCTGTTTTCGGGGCTGATCATCTTGTATCAGATGACCAACTGATGTGTTCTTCCCTGGGGGTGATATTTCTCCCACTCTGAGAATTCCTTCGTGTTTTGTAGTTCTTTGTCTAGTGTAGAAGACCTATGAACTTTCCTATGTTCACATATGCACATCTATTGGTGTCATACATATACAACTCATGTTTTGGTAGTCATGTGACT
>133771 NS=119 contig=separate
TGGTGGACCAAAATAAACCGTTCTTTTAGGCTTTGCAAACTTCGAGGGAAACTACGAAATATAAGGAGGTGCTAGACGCAAAGAGCAGCAAGATTATAAAAGAACAAACAGCCTGATGTTCCAAATGTTGCGTTTCTACTNNNNNNNNNNCAGCTGCGAGCAAGGGGGTGCTAAGCAAAACATTTGCAGACTTAAAAAAGAAGGGGTGGGCACAACGCGGATTCCACTGGGCGTTCTGCGTCATTTGACTAGCATCCTGTTGTCATGCTGGTCTTAAGGCAATGACACAGGACT
>133772 NS=81 contig=separate
GTGTGTGTGTGTGTCTGAGAGAGAAAGAGTGTGTGTGAGTTTGTATGTGTCTAGGCGCCCCGAGAGTCCAGAAGAGGGTGTAAGATCCCCTTGAGCTGGACAGAGCTACAGAGGTTGTGAGCTATTCCTTGTGAATGACAGGNNNNNNNNNNAGGGCACTCAACCACCGAGCCAACAATTCCTCACGCCGCTGCTGTGGTTTTTGCTTCCCATACTGAGAAGGCTGCCAGCGTGCAAGAAATATTTGTTTAATTGAAGTATCCAGCTAAGAGCCATGCCGTGAACAACACCCGACT
>133773 NS=78 contig=overlapped:92
CAATGTAGCACTCAGCCTGTAAACTATTTTCCTTTAAAGATTCTTTTTTAAGGCTATGGTTTCCGTGTGGAAGTGCTCTGGAAATTGAAGACTTGTACCTAGCTCACACCTATTATAGTGATAAACAGCAAGAATACCCTCATCAAGACAGGCAGCTCCCTAATACAAGGATTTATTCTTTTTCATACGACT
>133774 NS=29 contig=overlapped:70
CTGTGCCCAAGTCAACAGCATGCATTCAGTCTGGATTTCACTCACTAGGGCCTCTTCTGCTTCCCATACCTCCTAAGTGTTTTTACAGCTCAAACAGGCAGAACTTAGAAAGCCTCTTCTGCAGGAATTCTTCACTGATTGGGCTATGGCCCGTGTGTGCTTCATCTTTCTCTTGAGAACTGCATGATGTCTATCCTCCCCACTCCACCAGACT
>133775 NS=90 contig=overlapped:95
TCATGATGGACCCAGTAGACCACAGATCAAAACTCCTGAAATATGAACCAAGTAAATATTTCCTCTTTCAGACTGTTTCTGTCTCAGTGATAATGGTTGACAAGCCAGGGCTGAAAAGATGGTCAGTTGTTAAGAGCGCTTAATGCTCTTGTAGCGTACACAGGTTCCGTTCCCAGTACCCACATGACT
>133776 NS=125 contig=separate
TAATGGTGACATAGAAAAATTAATATGTATTGAGTAGCTGTTGAAGCCTAAACATTTTCTTTTCCTTATGGCCAGAAAAAAGCTTCTTGGGTTTAAAAGAGGAAAAGTGAACATAAATGAAATGGTGAAACTAGAAATAANNNNNNNNNNTAGAGCAAAGAAATGGAAGCATGGCATTATTTCTGAGAAGCACCAGACATAACGTGATGAAAAAGCTGAGTAGTCAATGGAGCATAAAGCGTGATTCAATATTAAAACACAAAGCAGTAGATAAAGTTCAGAAATCACAGGACT
>133777 NS=117 contig=overlapped:101
AGGTGAGAAGCCTGGGGTTGCTCCAAGGTGGGAAAGACAGTGAGGTGGACAAAGAGATGAGGCCTGTCTTTGCGGGACAGGGTTGATTGGTTATCAGCCAGGCCAGGCTGAAAGACCACACTCAGGGCTGGGTGATTCCCTGGCTCTTCAATCATCTGTTTCCTAGGAAAACAGCATCCGACT
>133778 NS=21 contig=overlapped:83
CCATGTTTTTAAATAAATATCCATCTGTTTCGCTTCATTCCTATTCTCAGATTAAATATATAGTCTGCCCTCAAGTTCAAAGAGATAGATGAATGCAGAGCCACAGAAAAAGGAAATGAAAGCAACCCATAAGAAAATACTATGTAAATGCTTGCACAATCAGTCCCACACAGAAAGACTGAGTGACAAATACATAAGACT
>133779 NS=119 contig=overlapped:89
ATATGCAAATGTGTGGCAAAAGCCAGAGGTAACATCATATACTGGCCATCACTTGCTGCCTTCTTTTTCAGGCAGGCTCGCTCGCTGAATCTGGAGATCAATTCAGCTGTACTTGCTGGCCAAGGAACTCCAGCGATCCTGAAAGCTTGTTTCTGTGCCCCATACCTGCGTTACACACTCTACCTGGCTTTCACGTGACT
>133780 NS=124 contig=separate
GTATGAATCATGTCAAACCTCACTTCAGTTTATGCTTGTGGCAGGCAAGTTGGGTGGAGTGGGCATTCTATGAACCTGCTGGTCTCTAGCACTTGAATCCTGAGTTATTTCTGAGCAAATTTGCCACCTCCCATCACTTTGNNNNNNNNNNGATTGCCCAGGGAAGTAATCCCAGTGCTAAGTACCAGGAAGCCTGTTCACACACAGATTTATCAGATCATAGACAGATAAACCATAAACAGTCGAACATTTCCAACATCTGTGCACCATTATCAACCTGCTTATGCATTCGACT
>133781 NS=90 contig=overlapped:26
GGATGTAGGCGGGGGCGCCCTTACTTGTTAAATTGCTATTATATAGGGTTTTCTGTGGTGAAGTGTTTTCTGAGGGTAAGTGCTCTACATCTAGGATAGGGGTGTTGTGGGAAAACGAATGGATCCTTTGAGTAGCAGCAGAATGAGTCTTTTAAATTTGACTCGTGAGTGTCTTGACTTGTTATAGGCGGTTAATGGTTTTGGAGAGAGTCATAGTCCTCAGCAGTGTACCCACTGCCGTAGTCCTGGCACAGGACT
>133782 NS=114 contig=overlapped:94
GTGTGTCCCCAGCTCCTCCAAGGTGGAAACAGGAAGAGCATGTGTTTGAGGACAGCCTGGGGCTTTGGAAGCCTCGGCTCAGTGCATAGACTGCTTGTTGTGTGAGCCGGATGACCTAGCTCTATCCAGAGCCCATGTGAAGGTCAGAGAACCAACTCCACAACACTGCCCTCAGACCCCCCACATGACT
>133783 NS=117 contig=overlapped:96
CTGTGCTTCTTTGGAACCAGACAAAATTCATGGCATTTCAGACAGCCTGATCTTGCTGATGTCATAGGGGAGGGGTGTGGAGTTTTGATACATCTGGCATGTCCCTTCACCTTAGAGACATCTTCCTGATGTGTATAGAAAGCAATGCCTCCTAACACCTCCTTGCTCCCTTCCCAGGGCATATGACT
>133784 NS=129 contig=separate
GAGTGCTCCTCTCTGGAGAGGGAGACAAATTCAAGTTACCACAGAACCTAGCACAGAATTTTCAACAAATTAGTGACTTAATACAATTGTGCTGAGCACATAAGCTAATAACTCACCTCTGTAACACTACAGAATGAGCCTAGAAANNNNATTCTCCCTGCACCATCACGTGGTGAACTGCGCCGCTCTGGCCAGCAGCCTCTGTCGGGCTATCCCAGGTCTCCCCTGTACCAGAGTCTAAGATCCTCCTGTAAGAACATGTATGAAGAGTCTTGGCTGTGACACCATCAGACT
>133785 NS=108 contig=overlapped:105
GTGTGCCTTGGCATGGGCAAAGCCCTAAGGGATGGAAAACTAACTCTGGGAAAAAGATCTGTCCAAGGACTACAGAGCTGGAAATGGGAAGTGAGGTCAATGATTGGTTTGGCACAGCCCTCCAGAAGAGGGGGTGAGAATTCCAGGAAATCCATCCTTACTTTACAATTCACGCGACT
>133786 NS=86 contig=overlapped:98
TGATGAGAGTGGCTCTAACTGTGGTAGCGAAAGCAAGAGAAAGCTGCATCCGTGACATCCAAACTCAGGAAACAGGAAGGGATGGATTTTGGTGCACATCTCACATTCACCTTTTTAACATTTTACGGATTGGTTTTCATATACAGAAGTGTTTTGCCTGCAGGTATGTCTTTGTGCCACATGACT
>133787 NS=115 contig=overlapped:111
TCATGAGGGCTGCGGAGCAGAGCGCCAATGAGAATGGAAGGTGTGACGGAAAGAGAATTAACCTCGACCTCCTAGAGCCATCCGCTGCCCGGGATGTCAAGTCCCATCAATTACATACTTCAAAATGAATCTTGAAGTGACCTTTTATGGGAAGGCAATATGGTCATATGACT
>133788 NS=101 contig=overlapped:109
TTATGGAGAAGACCCAGCGGCAGGTAGAGAAGGCCTGGTGGCAAGGGAAGGGGGCTCGCTGGCCACAGTGCTTTCCCAGTCAGATAGTGGAGAGCAGTGGAGGCATGCTACGATCACTGCTTTGTTCATGCAGTCTGGAATCCCAGCGCAGGGAACCACTGCTACCCACAGGACT
>133789 NS=21 contig=overlapped:52
AAGTGTATGTATACACATACACACAGAGTGAGCACAGAAACATACACACATACACATCTTCAAAGAAATTAAGCTACTTAGGCTGGCAATGCTCCCAGTTCCACGCATGACGAACTTCATTTCAAATGGTTGGTCAGGGCAGTCTAAGAGATTCCCAAATCAATATAAATTGACTGGCTCCCTTTCAGAGCTTGAGGGTGGACCCCTATTGTTAAAGACAATGCATGTGACT
>133790 NS=128 contig=overlapped:66
GAGTGGGAGAATAGGCCCTGTCTCTCTCCTGCTACAGCACTTGGGAAAATGGGCCCTGTACCCCACCTGGGTAGCACAGTAGGGCTGACACTGATGCCATCGGCACAGATGAGTCAGTCCAGAGGTTCTAAGAATGGGAGAGCTATCTCTGCCCCTTGCTGGAAGCAGTATTGGATGGGCCAACCAGGACAGGGCAAGAGAGCTCACCCCATTGGACT
>133791 NS=113 contig=overlapped:87
AAGTGGCCCCAGCCTGGTCTTACTTAGTCCTGTAATCTTCCTGTTCCACCTCCAGAATAACTAGGAATCCAGGGCGGCACCACCAGGCGCAGCTTTGTGCTTGTTTGGTTACATTAGAGCTGATGGTTTATGCTTAGTGTCTAGCATTATCTCCCACATGGAAGAATAGTACAGAAACCATGTCCAGACACTGGACT
>133792 NS=92 contig=overlapped:116
AAATGGTCCGGTTCCCGATGAAGCGCGCACAGGCAATCCCCCGGTAAGGCTGGCAGAAGCCGTCCTCCTGGTCGACATCCCTGCGGAGGCACAGGAAGCCCCGTGAGTGACTGCTGAATGCCAGCGGTGCGGAAGCGCTTAGTCCAGAATCCTACAAACCATCCGACT
>133793 NS=125 contig=overlapped:10
TAGTGATTCTCCTCACTGCAAGATTGAGACATGGGCTGCTCAGCTCTCTGGCCCTCCACGGAGCTGCACAGCACTCCGGAGCCTTGCAGAGAGAGACAGAGAGAGAGAGAAAGAGAGATGTGACTTCTCTGGCAGGATGAAGGGTAGTGAGACCTCCATCCCCAGCTGCAGCAAGTTGAAACATATCACAGGACATTAGAAGAGGATGGGAGCCTGCTGTGGAAAAAGCAGGCCACTGGTCCTTCCATGACCGGGATCTGCCAGAATCATAGGACT
>133794 NS=51 contig=overlapped:114
TGGTGAATGTGATCCAATCTGTTGCTAAATTTAATCTGTACATTTTGAGTTTCTATTCTCATTCACCACCTGCAGGGCTATATTTAAAATGCTCCTGATATATCAGCAAGGTAGGCAGCCTGGCAAGACCAAGGCTGCCCATTTCCTCTTTATTATGTGTACATTCGACT
>133795 NS=117 contig=separate
GGATGGGCTCATCTAGTCTGACCAGTGTCCTTCTCAGTTGAACATATAGAGACACTAGGGATGCTTGAACACAAAATAGCAGGATAGCGAGGAGTGAGTGCCGTGTACAAGCAGGTCAAGGAGAGAAAGCCTACTGCCACCTANNNNNNNGGGTTTAGCATTGTGAGGTCTTAGGTTTCTGTGGCTGCAGCCCAGCCTCTGGTGCTGTGTCATGGTACTCCAAGTCAGCAAAGACGTTTGGACACTATCAGTGGTTAAAACCAAGATTTTTATAGGAAATGTTTTCATTTGACT
>133796 NS=135 contig=overlapped:16
CCATGGCTTCCTGCTCGGATGATTGACTGGCCGATCAGTTACGGGGAGGGACAGTCCTAACTCATCTTTATCACTAAGCCTACTGCTAGATAAGGGTGTTGCAGGATTTAGACAGTTACCTATTGATGTCTCTTTTTGTTTTTCTTCTCTGAAACAGGGTTTTCCTGTGTAGCCTCGGCTGTCCTGGACTCGCTTTGTAGACCAGGCTGGCCTTGAATTCCCAGAGACCTGCTTGTGTCTGCTTCCTGAGTGCTGGGATCACAGGACT
>133797 NS=132 contig=separate
GAATGCTCACCATACTGCAAATGGAATCCAAGGGCCGTTACTTTGGGGAGCTTCAGCCAGGCCTCTGGGGAGGAAAGAGGCCAGCTATGTGTGAGTGCAAGATGGAGCCAGTGACACAGTGTAAATAGCACTGAGATCAGCANNNNNNNNNTGGCCAGGACACGCAGTGTCCTGCCTCATCCTGGAGGTAAAGACCCGTGCCTGATCAGACTGTGTCCTACATTCTCAGAGCCCCAGAGACACTTGTTGCAGAAAGCCTCCTTGTGTTAATTACCATCTGGCCAGGCATTGGACT
>133798 NS=82 contig=overlapped:76
TGGTGTCTTTGAAGCCTGTGCCATTTCCTGGCACTTGACATGCTTATTTTGTTTCACCTTAGCTTTTCTGCTGGTATAGAATATAAACGTTTCAGAGAAAACAAGGGCACTGTCCGCCTTGGTCACTGCCCTGTCTCTCAACACTTGGAATGTCATAAAGTATTCCATGTGTATTTGTCTATTTGTTGAGTGATAATTGCATACGACT
>133799 NS=80 contig=overlapped:91
GCGTGCAAGTGCATTCTATGTGCTGAGAGACACAGGGATAAGATGCAGCCAGCAGACACCGAATGAAGTTCTTCATCCTGCCCTCAAGAAAAAACATACTCATTTTTTAGAGTGAGAAAGTGCAGGCAGAGGATGAAGTTTTAATTGGGGGGGGATCAACTACTTCTAAGGAGGAACCCATTCTCATTAGACT
>133800 NS=90 contig=overlapped:72
AGATGCTTTTGTGTGAGTCACATCAAGATTATAGGTAGCAGAGAAGAAAAAGCCGAGAAGAGAAGGTTAGCCCCTCATTTCAGACTTTAAGAAAAATCTGCCAGCGGGTGACAGTCGGAGTTGGTAACACACATGAAAGACCAAGTCCAAGCTGGGTCGCCGTGTCACAAGAGGAGTTTTTCAGGAGAAGAACACAAAACACACATTGGACT
>133801 NS=127 contig=overlapped:6
TCATGCCCAGCAGCTTACATTTATTTTAATTAAATCTCCAGGTGCTTCATAGTTACATCCATTGTATTGCTAGGCATTCACTGCATACATGATGAAAAAATTCATAGCCAGAGCTCAAGTAGTTAGAGTACAGCACAATGCAATGTAAAAGCAAGGGGCTGGGGAGAGAGTTAACGGCAGTTTGCAGGTCCTATCCCTGCGGTGCTGGCAGCCTCTCCTTCCTACCTCTGGAAGTGCTTGATCTCTCTGAGTTCCCTCTCACATTCAAGCATCAGACT
>133802 NS=16 contig=separate
CTGTGCTTGGGCAAGAACGGCCAGACCAAGTACGGGGTTGCCTAGTTAAACTTAATTTCTGATCAACTGTGAATATTTTCATATAAAATTACATACAGGCTATTGAATGCAGCATGCTATACCAAAAAAAAAAGTGGCTANNNNNNNNNNGAGTCCCCTGCACTATTTATTTTTTCTAGGCATGGCAACTGTACCATAGAGGTTCTGAGGAGTCCCCACAAAGCTCCTTCCCTGCCTGCCATGGCTTGGCTTGAGGCCTCTCAGGCCTGCAGACACTCACTTGAACACGTGACT
>133803 NS=71 contig=separate
CTATGTGTGGAAACACAGAGGTCCAGCAAATCTGAACAGTAAAAGCAGAGTGATCAGTTCCCAAGAATGGCGTTCTATATGAGCGGACTGCCCATTTACCTGTAGATAGGTGTCAAATCAAACTCCGTTATTAATGCTATCANNNNTCCAGGGTGGCTCAGTGAGGAAAGGCGCTTGCTGCCAAGTCTGATGACCCGAGTTTAATCCCACAAGGTTTCACATGGTGGAAGGAAAGAAGCTGCTCCTATAGGTTATCCCCTGACCTCCACACAGTACCACGGCACCCACACGACT
>133804 NS=78 contig=separate
CTATGTCCAATGCAGTCCCTACTTTCCTTACTAGAGGACCCACATGAAGCCTATGCTGCCCATCTGCTACATCTTTGTAGGGGACCTAGGTCCAGTCCATCTATGGTTCTTGATGCTTCAGTCTCAGCCAACTGTTTTCCNNNNNNNNNNCCCCCCCCCCCCACCCCCCCCCCCCCCCCCCCCCCCCCCCCCCC
>133805 NS=117 contig=overlapped:13
CCATGGATGGTGTACATAAGGGAGCACAAGCATACTGACCAGCTCAGCCACCACTCAGGCTCAGATCTAGGGCTATGAGTTGGCCCACCACAAAATTTATTCCATCTGCAAAGAGTTGGGATACACAAAGGGCCAGTGATACTTATCTAAAGCTGCAGGATCTCTACGACACAGAGTAATAACAGGATAAGTGGTAGGAGTCCCAGTGAGGATCCAATATTGATGGTGTTGCAAAAACCATAGATCTCAACCTAGACTAATGACCTCATTGGACT
>133806 NS=111 contig=overlapped:8
TTATGGTTTCTATTACAAGGACAGTAATGAAACACCTTGGCCAAGAGGATCTTGGGGAGGAAAAGTATTTGGGTGGTTTTGTTTTTGTTGTTGTTGTTGTTTGTTTGTTTGTTTCAGTTACACTTCCGTACCACAATTACCACCAAAGACAGTTGGAGCAGGAACTGGAAGAGAATAAGGAACCTGGAAGCGGGAACTCCCACTGGCTCGCCCCTCCTGGCTCGCTCAGCCTGCTCAGGCCTGGCACTGCCCACCGTGGGCTGGACCCACCCGACT
>133807 NS=125 contig=separate
AGATGAGTGGGTGAAAGGCTGGTGCACTAGGCTCATGTTGTCCCTACCAGAGATGCCTCCTGTCAGATATTCTTCATTCTTGCCTGAGGAGCAGTAAAACTCTGAGGAACAAACTGGCAAGGTCCTTGACTCCAGTGAAAAGTGGANNNNGAGGAAAGCCAGCGGCCACATTGCTGCCACAGTTCCTGGAGCAGATCACCAAACCCTAGAGCCCACCAGCAAGGTGAAATTATGGCAAGGGACAAACTATGTTAACTTCTGGGAGTCTGTGGATAGAGCCTTTTCCACTGGACT
>133808 NS=121 contig=overlapped:90
GTATGAGTGCTCTATCTGCACGTTCACCTGCAGGCCAGAAGAGGGCATCAGATCCCAGTATAGGTGGTTGTGAGCTACCATGTGGTTGCTGGGAATTGAACTCAGAACCTACTAGGAAGAATAGACAGTGCTCTTAACAGCTGCGCCATCTCTCCAGCACCACTGACTTCCTTCTAACTGGTGAACACAGGACT
>133809 NS=118 contig=overlapped:96
TTGTGAGAACTCATTCCTCACAGGGCCGTTCTCTGGGACTCGGTGCACATGGATTTTGTGAAGCTCTGTTCTCTGAACTGCTGAGAAATCCAGGCAGGGGAAGCCACCCAGGAAGAGCCCACTGGGGCTGGGGCCTGGCNGAGGTGTTCTCCAGCTCTGAGCACTTGAGTCCGGACCATGCATGGGACT
>133810 NS=81 contig=overlapped:88
TTGTGTTTAAGAAGGAAAGAGACAATGCATGAATGTTCCAGAAGTAAACATGGGTCTTAATCTTGTTTGTTTAAGGTACTAATCTTGTTTTCTTTAAGCAAAAGTTAAAAACCCTGGATGATTCCAGTCTGCACTTGCTCTGAGGCAAGGAAGGGGTGAGTTCGGTATGTCTGAGAAGGTGAAATAACATTGGACT
>133811 NS=65 contig=overlapped:59
GGATGTAGCTCAGTTGGCCAAGTGCCTGCCAAGTCCACACGAAGCCCTGAATTGATTCCCAGCACTGCGTAAACAGGGCAGAGTGCTATATGACAGTAATTTTCAGCACTCATGAGGTACAGGCAGGAGGATCAGAAGTTCAAGATCATCCTTGGCTACACAGTGAGTTTAAGATCAGATCAAGGCCCAGTATAAAAAGAGTGTCAAACATACAAACACGGGACT
>133812 NS=31 contig=overlapped:31
AAATGCCTCAGAAGCCAACACTCTGCAGAAGACAAAGGGCTCATAAATGCAAATGTATAGCCATTGCTCCTCTCTGAGCCCATCTTGGTTACGAGAGGCTCTGTCCATTCTCCCAGATGTGGTTATTACACCCCCTCTCTCTTACTTTCTCACTCTCTCCCTCTCTTTCTGTGTGCTAAAAGTGAAATAACTTTGAAACTTTATTATTTGTGTGTTGGTGTGTGTATGCAAGCATATGTATAGACATGTGACT
>133813 NS=124 contig=overlapped:93
TAATGCACATGGGGCCATTTCACAAGGCCTTAGATGGTACGCTATAAGCAGTCAGTGGCTGGTGAGGAGGGATAATCAGTTTTCTCCAGAGAGGAACCCTCTGAAGAGTGGTCATCCATAAACACATGAACACGTGAACAACACTAAATGCCAGTATGTTTTATAACACACATCCCCCAACACACACGACT
>133814 NS=24 contig=overlapped:105
ATGTGCAAGGTAAGGGGGCCCATCTTTGTAATTTTAGTACTCAGAAGGCTGAGGTCAGAGGGTTGCAAATACAGGGCCAGCCTTGGCTATAGAAGGAGATCTCTAAAAGCAAATACATATGTAAATTAAGTAAGATAAAATTTGCCTGGGTTTCTGAGACAAATAAGGGCCATTAGACT
>133815 NS=69 contig=overlapped:76
AGATGAAGTGACCTAAGTTTGTCCAGCATCAACATACAACACCTAGCTTTCAGATCCCCAGCATGCTCTCCCAGAACATCAGTTAATGCCTTCTACGGTGGTGTCACCACGGCCCTGCAGACTCTTACTGCTTGGAGGAACTCCAAAAGGACAGGAAAGCTATCCCCAATCCTCGGTCCATCTTCATAAATGGGGTAAGCACTCGACT
>133816 NS=94 contig=separate
TTGTGGAGATCAGAGGACCATTCTATGGAGATGATCCTTTCCTCCCACTTTTACTTGGGAATCAAATATAGATCTCTGGGTTTGTACAGTAAGCACCATTACAAACTTAGCCTTCGTATAAAGAATATTAACCTTTTTTGTNNNNNNNNNTCTATAGGGTTAACTGAGGAATATGTCCTATGCTTTTTCTTTTTGAATGGTGACATGATCCTCCCTGACACTGCCACAATCAAATGTCCCCAGGAATTCTCACAATTCTTAATTTTTCCCATATGTATATATACACACACGACT
>133817 NS=127 contig=overlapped:95
ATATGAACATTCAATAGCTTCTATGTTCCTTCACTGTGTTAGGCACTCAGGCAGGTCCCTGTGTGTATACTGTACAAAGATCTGTAAGGAAAGGCCTGGGATGTCAACAGAATGAGCTCACTGCTCTGGGAGATGAGCAATAATGCGAAGAAAGAGAAAAGCTGTTCTCCACTTCCCACTCACTGGACT
>133818 NS=106 contig=separate
GGATGCTGGGAATTGAACTCAGGTCCTTTAGAAGAGCATCCAGTGCTCTTAGCTGCTGAGCCATCTCTCCAGTCTCCTCTTTTCTTTTTTTTATGTTAAGAGACAGAAAATGAATGCAGTGGAACTCACAGAGATAATTCNNNNNNNNNNTGCTTTGTGGCTGTGGCTTAATCAGCTGGTAAGGTCTGCCTGAGGGAACGTGGTTAGTGCTGGGAGAGAACCCTCCTCTCGTTCCTAACACTGAACTCTGATTCAGACCATCTTTGAGTTTCCATATTTACGAGGCATTGGACT
>133819 NS=134 contig=overlapped:87
CCATGAGGTAGAGGCTGCTGGTGCCTGTCTCTGAAGCAAACCTTCTCACACGCAGCAGGACGGATGGACTCCTTCAAGAGCCGCATAGTTTACAGAGAAATAGAAGCTGGCTGGGACTTCTCACCACTGCTTCTAACTGCAACCTCCATAGTCTACTGACCACAGGCTAAACACAGCATCTCAGAAACCACAGGACT
>133820 NS=116 contig=overlapped:70
TCATGATTTCTCAAGCTTTAGGGCCAAGTAAGCACTGTCCCTGATATGGGCACCCTGTACCTTGGTCACCCAACAGACAAAATGATGGAATGAGGCCCTTCATGACACAGGCAGTTTAACTGTGGTGTTATCTGTCTGTTGAGGCAGACCCAGGATGTTTTGTTTGTGACTGCTGAGAAGGTCCTGTCATGCTAGCCCCCTTCTCCACTGGACT
>133821 NS=83 contig=overlapped:19
TCATGACAACCAGTCGAATGGGAAGGGGTGCCCTTTACAGGCTTAAAGGGTGTGCTGAGACACTGCTTTGGGTTGGTGAAGGACTGCTTGGCAGCCGACTGGGAGAAGCACTTCTAGGCCTCTCCCAGAGAATCAGTGGAATGTGTGCAGAAGGCCTGTCAAGGACTGCCCAGTGGCAGTGTGAACCAGAGATGCCCTTGGTGTAATGAGAAGCCAACGGTGCTGCAATCCGGAGTGTAAAATCTCAGTCTTGAAGCATGGGACT
>133822 NS=75 contig=overlapped:10
TTGTGTATGCACACACATTATTTATACACTGTATAACAGGACAGTGATCCCTCCAAACTAGCACAATAACAAAGGAAGCAAAATAAAATCAAAGTAAAGGAAAGTAACTTTAACTGAATATTGCTTGTGTATCCAGCTGTTTGCTTCTTAAACTCATCTAAAATTACTCATTTAATTTTCTGAAAAGCCCTGAGAGAAGGGACATTTTTTTTCAGGTGCAGAATAGTGTCCTTTCATGAGAAGATATATAGTACCTGATGGTTTACATTTGACT
>133823 NS=99 contig=overlapped:15
AAATGTAGGAGCTTATAGGGGCCATTCTCATTCCAAATACAACAAAGTACAACATAGCTTCTTCTTGAATTCTTAATGGCCCCAGTCAGAGAGAAACTGTCAGAGAGAAAGGGTTTGTGGCTTCTTACAAAGTCCCTCAACTTGTTCATGAGGGCACCAGCCTCCTCTGCTAATTAACTATTTGCTTCCCAATGGTCACACATCCTAGCACCTCCTTCTTAGAAGTTGGACATACACACTTAGGGAACACAAACATTCAACACTTGACT
>133824 NS=93 contig=overlapped:64
AAATGATCCATAATTTTGTTTCTGATTAGTACTGAGCAGTGGTCCCAGCTGCTCTGGGGACTCTTGAGCCTTCTGCTTGGCTATGAGCTTGTTTGACTCACTCTGCCTTGCGTCTTATGGGCACAATTCCAGTCCAATGGGTCCCTCTGAAGTTGTGGCTCATGACTTCAGAGGACATGAGCAACTCTGGAGACAATCTAATTTTCAGGCTCATCTGACT
>133825 NS=121 contig=overlapped:92
CAGTGGGGCCCTGTTCCTACTAAAGTCCAGGCAGACATCCCTGGTCTGGGCTGCTGCTTGGCGTTTTGATATCTAAAGGCTGTGCAGAGTTGCCTCCACCCTTTGCCTGAGCATCTTGGGTGAACTGACACGTAAGGCTTGAGAGCATGGAATCTGGCTTTACCCCTAAGCAGCTGCAGTATTCACGGGACT
>133826 NS=125 contig=overlapped:30
TTGTGGACATAACTCAGTAAGGTGTTAGTCTCCCAAGGACCTGAGGTGGATCTTAGAATCCACGTAAAAACATCTGGGCATGGTGGCGCGTGCCGATAATGCCAGCACTGGGAAGGCAGAGACCCATGGATCCTTTTTGTCCTATGGCCAGCCAGCCTAGCCTACTTGGCAAATTCCAGGCTACTGAGAGGCTCTGTCTCCAGAAAAGAAGGCCCTGACATGCAAAGTGGTCTGTTTCTTGGCCTACACCTGACT
>133827 NS=35 contig=overlapped:126
AGATGCACACAGGCACACACACACAGACACAAACCCATGAAGGCCCTGCAGTAGAGATGATGTTCAAGCTAAGTCTTACAGGAAAAGAAGGAACATGTCAGTTAGAAAGCTGCTCTGAGGGACAGAAAGGTAAGCATGAAATCAGCATGCATATGACT
>133828 NS=92 contig=overlapped:84
TTGTGTGCAGCTACTGTGAGCTCAGGATTGTCTCACAGGTCAGCCACATTCTTCAGAGCTTTTTCAGTAATAAGGACCTTCTACTGTTGTTCACTTACCAAGCATTATTGTAGCCAAAATAGTTAAGAATGTGAATGGAAACAAAGGCATATTGGTTATCAGCTTTCTAACATCCAAGTCACTTGTTAGTTCATTAGACT
>133829 NS=91 contig=overlapped:118
TAATGAAATGCCTAGACATACTCAACCTGATTCAAAAAAAAGTCCTAATGATACAGGCAAGGAAGGCCAAGTCCTGGAACTAAAGCTGGACCAAGGGACAGTGCAGGCCAGTGTTGGTACAGACTTCTCTCTCAAGAGTTAAGTGGACTTACTAAAGCACTCCTATGAAAAACTACTGAGACCTGGTTTGCTGAGTGTAGCTAATCCCTCAGGCCACTTGTGAATTGTGGAGTGTGAAAGCACACCTACCCCATCCG
>133830 NS=86 contig=overlapped:34
ACATGGCTAGGGTGGTCAAGAATCAGAGATTAGATAGGTCATTGGTCTTAGGGGAAAACCCACTACTACTATTCTGCTAAAGGAACATGCAATAAAGAGACTCTTGATGAAATACTGCTATGCCCATGATTGCTGCCTTGCTCAAGGTCCCACAGGAAGCTTCTACTTGCAGTACATGGTAATTAACAGAGGGAACCATAACTTGACAATGCTCAGAGAGTGAGAGACTTTGGAGCACATACATCTGACT
>133831 NS=107 contig=separate
ACATGGCAGTTCACAACCACCTGTAACTCCAGCTCCAGAGAATTCAATGCTCTCTTCTGGCCTCTTGCATACATGTTGCACGTGCAAGCAAACACTCATACACATAAAATAACTAAAATTCGTTTTAATCAACCCAGAGANNNNNNNNNNAGTGGAGAAGGGCTGTTCCAGCTAGTGGTTTTTGAATAACTTTAGGATACACAGATGGAAATTCATGTGATTTGGGCAGTCCATCTTCAACAAGTTATCATGGACTATCAGCTGTGGCAATGCAGGGTCACATGACATATGACT
>133832 NS=101 contig=overlapped:97
AAGTGCCATCTTCATCTGTGTCTGCTTCAGGGAGCTCCGCGAGAAGACCCTCTCAGCCCATTCCCTGTCGTGGTATCTTCTGTCTATCCATAGCTCACCCAACCTACTAACGTCTACCAGTACCCGCCACTCACAGGATGGGAAGACAAAGATCATCTGTCCTTGGAGTTGACGTGTTCACAGGACT
>133833 NS=124 contig=separate
AAGTGTTAAGCCCTCACATTCAGAAGGATTCCATGGTAAGACCTCGTTCAGGAGAAACAGCTTGGGATAAGAACATATAGAACACAGTTCACCCTGGCACGTGTAGGTGATTTCAGAGCAAACTTTAAAACGTAAAAATGACNNNNNNNNGAATGTCATCCGCCATGAGCTGCACTGTGTAACTAGCAGGACCGAAGCCAGCACCCAAGCGTCTGTCAACCCAGTGTAAGCGTCCCAGCCAGCTCCTCCCTACAGACAGGTGCTGCTCAGCAAGAACGCTGCCATCATAGGACT
>133834 NS=3 contig=overlapped:73
CTGTGAGGGGTTAGCTAGAGTAGGTCTACTGTGGGCGTGTCCTTCCATGACTGAACGAAAAGGAGAAAGCTGGGTCTTCACTCTGCTGCTGACAGCACATGTGACGTGACCAGCTTCCTCACCATTACAGACTGTGCTCTCTCAGACTGTGAGCCAAAATGCACTCACCTGTCCCTACGTGGCTTTGGTCAGAATATGTAGTCACCGGACT
>133835 NS=69 contig=separate
AAGTGGCCTATGGAGTTGGACAGAGAGTTCTCAAAGCAGAGATACAAAGTGCTCAATATCCTCAGCCATTGGGGAAAGATAGATTAAAACCACTTTAAGATTCCATCTCACCAATATCCAAAGGGAAAAGGAAGCCCTAANNNNNNNNNNAATTATGAAGCCATTATGGAAATAAGTCTTGACATGCCTGAGGAAAAAAGCCTAAAAATAAGACTACCATATGAGCCAGCTACCCCACCCCTGGGCGTACACCCAAAGAGCCCACATCATACTACAGATATCTTGCACATCCGAC
>133836 NS=71 contig=overlapped:68
GTGTGGGATCCAGGGACCAATTTTAGGGTCCCTGGAAAAGAAAAGATTCTGTAGCATCTGTCTACTTCCCAAAGAAGGGTGAGCTTGACCCACAAACCATCATATTCATTCTATTCAATAAGCTACACACATTGCCTTCCATGTTTTCACTCACTGAAGCGCTAACTGCTCTCACTCACACCTGCTCCAAGCCTGTGTGCATGCTTGCACACGACT
>133837 NS=47 contig=overlapped:67
GAGTGCAACCAAGGAGTCCAAAAAAAGACTTAAGATCCTGGACTAGTAAGATGGTCCAACAGGTTAAGGCATATACTGCCAACCCTGAACTCAGTGTCCAGGATGCACAAGGGTAGAGAGAATTCATTTCTACAAGTTGTTTTCTGTCCTGCGCAAGGACTCCATGGAGCCAGCATTCGAGCTGCACACACACACACGCACACACACACACACGACT
>133838 NS=127 contig=overlapped:103
CAATGCAAGAGTACTAATGGGCTTCTTCTAGAGGCCGAAAGGAGCATTGAAAGGATTCCAACACCACACAGAGATCTGGTTCTGGCTTTCGCTCTCCTGAGGGAGAGCTTCCGATGCTGTCACTGCAGAACCAGTTTTCCTGAATAGGAACTGGCTCCTGCATAGGATCTCCCACGGGACT
>133839 NS=126 contig=separate
GCATGTGAGGGCTTGGTGAAGACAAAGGATCATCAGTAAGGTCTTGTGAGGGGTCATAATTAGCCAGGTGTGGGAAGAGAGAGGAAGGCCTCCCAGCAAGCAGTGCTCTCTGCAAGCCACAGACTTCATCCCAGTTCTGGAGAAACATTGTCTGAAATTTCACTTAGGAAGCGGCCTTCACTAAAAGCTCCCATTCCATCAACATTCCCAGAAGTACTTTGTGATTGTTCTTATCCCCAAATCAGTGTTACTCACAAGGTCAGTAGGCTGAGTGTCCCAGACCAACATGGGACT
>133840 NS=138 contig=overlapped:98
GGATGTCTGTGGGCCATGCTGCAATGGGGAGCATGCAGAGCTGAGTAGTCTGTGCTGCCATCTGCGGTTATGGGAACATCCAGGCCCATGTTGCTGCCAGGGGCCGTATCTGAGTCCATGATCCTATGGCATCCAGAGTCTGTGTTGATGTTCTAGGCCCATGTTACCATCAAAGGTCATGGGACT
>133841 NS=132 contig=overlapped:98
TAATGGTGTTTGGTGCAACAACTGGACGACCTTGGTTCGGCATTGTGACCTTGGCATGTCCAGCACTGTGACATTGCCATTCATTAACATTCCTCAGTCTAGACAAAAGCCCTGTTGTAACCCTTGAAGGTCAGGCAGCATAGAGTCTACAGTTGTGCATTTGGCACACACACGGTTCATTGGACT
>133842 NS=116 contig=overlapped:91
TAATGCCCCTTCTTCAGGAAATGCAATTAGGAACAGGAGTGGAGGGAAAGCCGCCTTTCCTTAACTGATTAGCAGTAAATGCATCGCTGACTTAATCTTTGTGCTGTCTCCAGATTGTTCTGTGCATTTTCAGTCCAGCCCTTTCTCCCCGTCTTCCCATGCCTCGACCCCAGCCCTCCATATGCATTCGACT
>133843 NS=124 contig=overlapped:17
CAGTGATACTTCTGATCTTTGAGAAGGATTAGAGTGTAGCAGTTTCTCCTGCTTTCAGTCGGTGACATTTTGACTGTAGGTTGTGCTGCTAATCATAGAGGAAGCATTTGTAATCAGTCCACTTTGTGTTCTATTTAAGGCAGCATTTCTTGATAACAATCTGAAAAGAAACGAGAATATCTGAAAATAATGCAAGTGCCCTGTAGTTTATTTTTAGATAACTAGTGTTGCTGACCAAGAACTGTGGCCACCCTGTCTCACTGGACT
>133844 NS=110 contig=overlapped:16
ATGTGAATGATTACAGGCAAACACACAGATAAACAAAAGTAATGATAAGCATATTTTAGCCTCTCTAACTGTTGCTTTTGGGTTCTTTGCACGGAGTTATCCCATTCCCTGCATGTTGCTCTTCCACTGCTCTTCTACATGTACGGGAACTTGACCTTGGGCATCCCTCTACCACTGTCTACCTGGACATTTCCCAATCGTTTGAGTAAAGTGATGTAAATTCAGGAGATAAACTTGAAAGCTAAGCAAACATTTTAAACACAGGACT
>133845 NS=9 contig=overlapped:62
GAGTGCTGGGAATTGAAGCTAGGGCCTCAATTAATCACTCCATTAACCTCCGTCCCTTACACTTTGTGTTATTTTTGATGAAGCTGGTTAACCTATAGTAATAAAGTCACAGGTAATAACTTTCCTCTGTCTCTTTTCTTGTCATGCATGAAGAAACATAAAACGAGTCAGAGCCCTAAATGTTGTCTTTGGACAGTTACTCAAACTGTTGTACATCCGACT
>133846 NS=104 contig=overlapped:123
AGATGTTTCAAGGATGCTTTGAAACAAGGATGTTTCAGCTGCTCCCTGAGGATTACTTTTGCATTGTTCTTTTTGATCATAAGTTGTGCTTCACGTAATCAGCCCGTGCTGTGGTACGCACGTGCCGTGTGCACCGTATTCATTTCCTACTCACGGGACT
>133847 NS=131 contig=separate
TTATGTGATATTTACAGTTCGCTAGAATGCAATATAATTACATGCATAGCACAGTAGGAATATACCTTCAGCTGTCTGGCACTGCCATCGCCATCAACTGACACAGTAGATGAAGCTGCTAGCTTGATGTGCTCATAAAGTANNNNNNNNNNAAGTAAAGCAGAAGTGTTCTTCATGTTTTAAACCTCATGTTGACTTAGAACCACGTGGCAGCAGAACAGTTTCTCTGGCTGTGAGTATAGAAAGCGTCCCTTGATCACTATCCCTCATGATCTGCATTGAGCTTCCACAGGACT
>133848 NS=117 contig=separate
CTATGATTAGCTAAAAGTCCATCAGGACTCTTAGTTGAGCCCTTGACAGGTTTAAAGAGCTTCCTCTGCATTTCTCATGCCTCTTGAGTTAATCTAATGCTTTACCAAATTCTGAGAATACTGACTCACAGGAATCAAAANNNNNNNNNNATCATACGAAGGAATTCAACTTGACACAGCTCCATTAATCATGACACCGGAGCACAAGACCCCTAGACAAGCTGGGCAGTGGTTACACCTCACCACCTCTGGACTGCCCCCACGCAAGACCATGAGTCTGCTTTGCATTTGACT
>133849 NS=100 contig=separate
ATGTGCCCTGACCCATCTCAAAAACTGGACATTAGTGGATTTAATTAAGATCAATTAGACATCCCTCTTATTGTTCAGACACAATGCTTTATTTGTTTGAAAAGCGGGAAGTTCTATATGACCTGAAAGCTTCCTGCTTCNNNNNNNNNNTCTGCTCCTTTTCCTCATGAAGAATGAAATGCCATTTGGAATAATACAAAGACTACATAATCAGCCTGCAGGCGGGACTACATACCTTTTCGGTGTGCATTTTCTCTAGACCCGTATGACTCAGCAGGGACCTACCACCTGACT
>133850 NS=117 contig=separate
GGATGGTCATGTTTTAGGAGGTAATGAGTGGCTGGGAAAATGGGAGATTCTAATTTCTCCTCCCTGGGGTGGCTTGGAAATTGTTCTCTTGATGGCAGCTTGCTGGAACGGAAAGAACTAAACTTTTAGAGTCCAATCTGNNNNNNNNNNTGAATTGGAATTCTGGAGCACTCTCGGCTGCTGTGGGATTATAAATGAGTTACGGAACCCCTCTGATTGCTCTTCCCGAGTCAGACAGTGGCAGACGCAAAATGGAAAGACGTCGGTGTCCATCCTGCCTGGCTGCATGTGACT
>133851 NS=71 contig=overlapped:98
GTGTGCATGCAAGACAAACGGATGAAAGAAACTGAAGAGAGCAGCAGCTAACACGGTCTGTGAAGAGGCCCAACCGTAGAGACAGCAGCTGCCAAGCCTTACAGCTGCATTTAATCCCCAGGACCCACATGGTAGAAGGTGAAATCGGCCTCCCAGAAGTTGTCAGTCGAACCATGGCATGCGACT
>133852 NS=121 contig=overlapped:82
CTATGCATGGTAGCAGACAGGGGTCTATTTAAAGTCAATATGTAGATATAGGCACTCCACACATAGGAAGCCCTATAATAGCTTAGAGCCTGAAATGTGTGCTATCCCTGAAGCTGAATACATGATATTCTACAGTGAGGAAGCCTATTACTCTGTAGATATCTGTGTATCAAAAGATCCATACAGGAATGGCCATGGGACT
>133853 NS=91 contig=separate
TCATGACCCTGTGGGCAGGTCTCCCATCTCCAAAACACAAAAGGTAGTACTATCTCTCCTGCACTTGTACCCTCAGGACCAGCTCACCTACAACCCTCCATCCAGGGCCAGCTCTACTGTGCTGCCCAGGAGAGGTGCAGGGCCCAATCTCAGGAGTTGAAGGGCAGGGCCAGCACTCCTGCTCTCATGACCCCAATGGTAGCTCTTCCCTTTGCTGTAGGTGGCAAGGGTGAGGGTTATGGAGGTTTCTCTCTGTCTTTCACCCACACTGCTTCATGTCAGTCACATTGGACT
>133854 NS=102 contig=overlapped:84
GAGTGCAGGTGTTTGTGGAGGCCAGATGCATCGAATTTCCCCACAGGTGAAGTTACAGGCAGTCATGAGCTGCCTAACATGGGAGCTGGGAGCTGAACTCACATCCTCTGCAGAGGCTCATCCGCTTGTGACCACTGAGCATCGTTTCAGCCCTTATTCATCTAATTTCGGCTGAGTGAAGTTTCACTGTGCATGTGACT
>133855 NS=94 contig=overlapped:63
AGGTGAATGCTGCAGGCTGTCTATAACCCCAGTGATCTCCAGGCAGAGCCAAGGAACCACTGGAGCAAGCTGACCAGCTTGCTAGTCAACTAGTGAGCTCTAGGTTCAAATGGAAGGGAGCTCTGCCTTTGTATGTACAGTAGAGAGTGGTTGAGGAAGACACCTGATGTCAAGCTCTGGCTTCCACATGCACCCCAACTCATGGAGACATGCATATGACT
>133856 NS=110 contig=overlapped:105
AAGTGGAGACACAATTTAAAGTACAGGTTATGAAAATAATTCCAACAGAAGCAAGCTCCAGAAGCCATGAGGGCAGATGAAGAACATCTAACTCTGCTTCATGATCACATGATCAGTCAGGCAGTGCAGGGCTCCTTTTTCTCTCACTGCAAGACTCACCCCTATACATCCACAGGACT
>133857 NS=98 contig=overlapped:111
AAATGCCTCTTCTTCCAGGAAGGCCTTCCAGAAGCCGCAGGCCCACTCCCATCCAAGAGCCCCTTGCCCTCCTAGCATTGCACTGGCGTTTAACAGGTGTTCAGTCTCTGTTGAATTAATATGTGAAAATGTGCATGCGGTACGCGTGCGCATGCGTGAGTACTCACGTGACT
>133858 NS=114 contig=overlapped:75
CAGTGAGCCCACCCTCCTTCGCCTTTCACTGTGGCACCTGGAAAGCTCTGTGATGCTGAGGTAGAGGGTCTTCTCTACTTTCCTCAGGGACTGATTGTTATGGTACTGAGGCTGGAGCCCAGCGCCTCATGTGTAGGCCAAACCCTGACCACAGAGCTCCACCTGCAACCCCACAGCTAGCTTTCCAGCCACAGAGGGACCATGGGACT
>133859 NS=99 contig=overlapped:111
GAGTGGGACTTGGCATGCCCATTTCATAGTGTCACCTCAGAGATTGTCCTTTACGCTGTCCAAATTGGAGCTAAGTGTGGGCCCAAGTCCAGGGTTGGGGGTGGACGACTTGGATTTCTTCCCTCAGCTTCCCCCTTGCCTGGGACTGTCTATAGAACATTGAACATCAGACT
>133860 NS=92 contig=separate
CTGTGATGAATACTTGTTTCCTGCGTTGTTAGGGAAAATGTGAGGTGCTGGGGCTCCTCCTGGGGCAGGCGGCCCACCAAGCATGTGTTTGTGTTCTGCTCGTTTCCACTGATAGGCTGGAAGAGAACTGCGGTCTTGGANNNNNNNNNNCCTTGGGTCTGGAGACGCCCATCTGTAATGCTTTGTGGCTTTCAGTCAGGGAATTATTTAAGGGCTGGGAAATCAGAGTTTCCATTAAGTGCCTTTGATGGTCCAACCGAGTGCAGTCCCTAGAAGCTAACATTTCACTGGACT
>133861 NS=120 contig=separate
AAGTGATGCCAGAGGGTGTTTCTCACGGAGGTAATGGGGCGAAATGGGCGTGAGCCGAAGTTTGTGGTTTCCAAGGCTGGATCATAAGGTCATGGGGGTTGAGACTAAACACAGAGGTTGCCTCACTAAACCTGGGGCTTNNNNNNNNNNCCTGGGGCTTATTTTACTGCGACAGATAATCAGAGCAGGGCACAGAGAATCAAACGGACTTAATGGGTATAGAATGGGTTTTGTCAGCCACGGCTGGCAGGAGCTGGTGGAAGGTGACTTCACTGCGAGCAACGCCATACGACT
>133862 NS=74 contig=overlapped:123
TGGTGAGCAGCTACTTCCTGCTGCACTTTCAAGTCAGGCTTGCAAAGGCCTTGTTTTGGATGCAGTGGTTCAGTGCATTTGCAGGGCAGGCCAAACTGCCTGAATGTGACTCCTCCAGCACTGATGTTATCTACACTTGCACATGGCTGCTTCATGAGACT
>133863 NS=111 contig=separate
GTGTGAGATTCGTGTGAGACTAGAGCTCTAATCACTGATCGGCACACAAAGTACGGATAACGATGCACAAATACTGTGTCTCAATTATAAAAAGAAAAAGAAGCATAAAGATTGGGAAATAGACATGAATCAGAAATGTGNNNNNNNNNNTGTGACCATTTTCAATGAACACTGAGGGAGAGGACAAAGACAGCTCTCAAGGCTTATGGGCAAAGGAATACTGGGTAGGTCATGCCACGAAGCTGCAATGGGACACACAGAAAATGAGGCATGAATACATCACCCCACTGGACT
>133864 NS=49 contig=overlapped:57
GTGTGTACGGGTGTGTGCACGGGGAGGGAAGCTGTGCCCTGGTGCACTCGTGAAGGTAAGAGGACAGCTGGGGGAGTCAGCTCTCCCACGTAGGTCCGAGGAACCGAATTCAGGTTGTTAGACATGGCAGCGAGGGCCTTCACCCACTGAACCGTCTCACCTGCCCCTCTCAGTTTTTCAAGATTTGTTTGTATGTTTGTCCATCCCCGTCCGGTTGGCACAGGACT
>133865 NS=92 contig=separate
TGGTGTATGCCTGTAATCTCAATCCTGATGAGGTAGGGGCAGGAACATCACTGGTGCCTGATGCCCTGCCAGTCAAGGTAAACCTTTTATCATCCCCAGGTCCTGAGAGAGACTCTGTCTCAGAGAGTATGAGGGAAGTGNNNNNNNNNNAGGATAAGAGTGACCACTGGCCTTTCAGAGGACTGGAGCTCAGTTCCCAGCACCCACATCTGGTAGCTCACAACTACCTGTAACTCCGGTTTCAGCCAGTCCAAGGCTCTCTTCTGGTCCCCACCAGCATCCACACACACGACT
>133866 NS=120 contig=overlapped:25
GGGTGTAGGGAATAAGACAAATGGAGACCTGACCTCGCGTTGTGATCTGTGTTCTTGTCAATGACTCGCGGGATGCCGACTCTGTGCAAGTCAACGTCGGGGCAGGAGTAAAGAGAGAGGTGTAATTCTTTTCTTCAGAGAGTTCACCACTATCTTAGGAGAGAGATAGAAATGAAGAAGCCAGGTGACAAAGCCATGCTTAGGGTGCTGTGGGAGAAGAGAGGCGGTAGGTGTCCCTCCCTCTGTGATACACGTGACT
>133867 NS=62 contig=overlapped:33
TTGTGGGTGCCAGGACACAACGTCAGCATTCAGCCAACACGAGTCTTCTCTTAAAAGTTGTTCTAATTCCTCAAGAGAGGAAGTGCCTCGGCTGTATGACCAACAGGATCTTGGGACAGTGGGGCAGGAAGGGGAGCAATGGCCTCTGATTGGAAAGAGAGAGCCCACCCTGTGGAAACCTCCAGAATGTATGATCTTAGGCCCTGTGGTCCCAGATAAGGTCCCGGATGCCACTGTCTAGGCACAAGACT
>133868 NS=67 contig=overlapped:56
CGGTGCCGGCTGACTTGTGATCAGATGTGTATAAGGACACATATTCTCACCTCGAAGAAATTATGCCGGTGGAATGGCTAAGTTAGTGCCTACGAGGGTGTTAATGGGATCTGGCTGATTGCTGGGACAAAACCACAACACAGAGCAAATGTGGTCTTTTCTGGTTCCCGAGTAGCAGGTGACTGTTCCAGCTACCTCCATCAGCGGTGTTTTAGGGCCCACGGGACT
>133869 NS=123 contig=overlapped:20
GGGTGACAACACACATTTCATCCCAGCACTCAGGAGGCAGAGGCAGGAGGATCTCTGTGAGTCTCAGTCCAGCCTGGTCTACAAAGCGAGTCCAGGACAGCCAGGGCTCTGTTACACAGAAAAACTCTGTCTCGAAAAAAACCAAACAAATACATGCACACTGACAAACTGACATATGTGCTATGTACACATACAGGCCATACACACACTACACACATACACACACACACACACACAAAGATAGGTAGTGCTATTCATAGGACT
>133870 NS=123 contig=overlapped:69
GGATGGCTGGGAAGGCCCGGTTAGGGAAGAGGGCTGGAGAGGGATGATGTCGGCATCACCCATGGTGCGGAGCCATCCCCACCCCAAGGGTTGCTGCCCCTGGGCAGAAGCACTAGCTGAAATCCTGGGGTAGAGGGAGCTTGCGCTGCTGCAAAAAGCACAGCTTGTGCAAGCCTGGCCTCCGGGAGGAAAAATGGTTGAACTTCCACTGGACT
>133871 NS=119 contig=separate
AGGTGTCTTTGTGCTATGCTGGCTTAGATTTCATCATGAGTGCTACTCCTGGATCAAACTGTATGTTTTTTTAATTTTTCTGAGGAACCTCCGTACTCATTTCCATAACAGCTACACTAACTCACATTCCCTCCAAAAGTNNNNNNNNNNCTATAGAAGGGCTCCATCTGCCTCCAATTACTTGAGCCAACATTTGTTATTTATTTTCTTGATAATATTCTTTCTGGCTTCTTTTAAACTAACTGGGATTTGCTTAAGCTAAAAACTCCTCCTTGGCACCAATCTCATTCGACT
>133872 NS=136 contig=overlapped:80
GCATGAAGCTCTGAGACATTGAAGAAACATTACCACATGTTGTGCTCAGAGTCAGTCTGAAAGGTCAGAGGTGCCATTTTACCGAGATACCTGGTGGTCATGAGTGTTTTTCTCCAAGCTGGCACATGTTGTATACTTAAGGTGACAACTCTTAAGAACAGCAAGGGGTGGCTTAGTCAGGGACCATGCCAGCCACACTGGACT
>133873 NS=35 contig=overlapped:47
TGGTGTTAAGCATGCCATGCCAGGTAAGATCATCTGGTCCAACTCTCAGAACAGCCCCATGTTTATTCTCATTGTAAAGTTCAAAGATTTGGAATGATCTAAACTGCCTCCACTTGTGACTGGTAGAGGAGAGTCTGCCCAGATCCGTCCGCCTCTGAGTAAACTCTGTCTTGACATTGGCTCACAGGAGGAGCCAAAAGCTGTCCCTTGGCCTCCCATACTGTAACTCACACGACT
>133874 NS=116 contig=overlapped:7
TTGTGGTTCTTTGTGTAGAGTCAACTACTTCAGGGTAGGCTCAGGCTACCATCTTTCTTTGAATTCATCAAGGTCTGACTGTATTACACTAGAAACATTGTATAGACCCCTAGAACTCAGTTTCCAAGTATCAACAGAAGTCTTCTGGGCTGTGAATACGTGAGGGCAGCTATAATGTCCTGCACTCCAAATCTTATCCCTAGAGCACAACAATATAGAAGAGGATGAGAAAATGTATAGGGAGTAGGTTTAGACCTAAGTGAACATGCATGGGACT
>133875 NS=93 contig=overlapped:72
ACATGAGGCTTTGAGTTGGAACCTTAGTACCTACGTAAAGAAGCAGGCATGCCGCGTGAGTGCCTCTGACCCCAGCACTGTGCAGCAGCACTGATGGGCTCTGAGGTTCACTGGGTGCCACCCCACTCTGGGTTCGGAGAGCTCTTGGCTCAAGAGAATAAGGTGGAAAGTGACGGGCAGGCCGCTTGACATCCTCCACATTTCACACGACT
>133876 NS=94 contig=overlapped:79
ACATGAATCAAGAGTCCATTAGTTCTGCCATCTTCCTCTTTAGGCAGAACACACTCAGACTATTGTAACAATGCCCATTTATGGATGTTAGCTAGGCACCAGGTGTGTGCTAATTCTGACATGGGGGCCATACCACTGCATGTTTTAGGCTGCATGACCTTGCAAGTTACTTAGTTTCCCTGGGCATCAGTTTCCCCATCTGACT
>133877 NS=74 contig=overlapped:69
GTGTGGGCAAGTTGTTAGGAACCACAGCCAGCCTTGACCTTGCGAAGGATGTCCTATAGACTTAATGAAAACGGGATGTGACTGTTTTGTGGGCAGTCAGCACCTGTCACTGGGGCTTTTCATAGAAGCTGTTGTCTGCTGCCAAGGTCATCTTCAACCAGAAGAAAGATCCCTGCTCCAGCTGAGAGTTTGATTCAATTAGCATCCACCCGACT
>133878 NS=123 contig=separate
TCATGCAATTTGACTAGTTTGGGCTTTCTATAAGGTTACCTAGGCTGTTGTGAAAGGAAGCTTCCTTGATGAGGGAGTGACAGCTATACTGATAAGAATTACACTGTTTTAGAAAAGTAGGTGGATTAGGTTCTTCTCTGAGCTCCATGATTGGTTGGCTAGATCTTCAGTACTTGGCATGATTCCACCTGTTAAGTGAATCTTGTGTATAACTGTACATATCTTGTTTACAGCTGAGATCTGAGCGTCACTATTGCAACTTTAAGAATGTCTTGCCATGATGATCATTCGACT
>133879 NS=112 contig=separate
GAATGAAGTTCTAGCAATGAATCAGAGATGAAGGAGGGATCTGAGGATGCTGGGGACAGTTTCTCCCTCTACCTCCAGGCTCTTCTCAAGACCATGCCAGGTCAAGGGGAATGAATGTCATTTTCCTGGTGGCAAACTATNNNNNNNNNNTTTTTTTCCCTACCCTTGAGTCCAGCACAACTACAATTGCAATGGATAGCATGTTCAGGTGAGGCCAGAGGAAGAAACAGATACAGTCAAATGTTCACAACTTCCCTGGACCTGAGTCGCTGGAAGGGCGTGGCTCATTGGACT
>133880 NS=95 contig=overlapped:88
CCATGCCTCCCTCTGGGTGGGCTTTCCTGGGGCTTTCCATCTGGTGCCTACCCCTATTCTGAGGCTGTTCAGGATGTGGCAGACACGCCTCGTGTGTACTTAGAACTTCAACACTTTCTTTCCAGGTTTAGTGTCGGGAAGGCTTTGTTGTTGTTGTTGTTAACCAGGAGCAAGTGCAATTCAGCACCATCAGACT
>133881 NS=100 contig=overlapped:80
AGGTGGCCATTTGCGGGGTGTGGGACCCTGGTAAGTTCTCAGGAAGAAAAGGGCGCACTCACAAGGTGCCCGCTGGGCACCAGCAGCCGAGCAAAGCAGCCACACAGTGCTTCCCCGGCGCCTTCTTGTGTGTGCATTTTTTATCTCAAACGTGTGTTTCCTCCCAGGAAGCCCCTTCCATCATGGACTCACACACATACGACT
>133882 NS=124 contig=separate
TTATGCCTAAGCCTGACACAAACAAGGTCACTGTGCCAATCACAAATTCCAAACATCATGTCTTTTATTGGAAATGATTGATTGCTTATGATTCTCTAGCAATCAGATTTATCCCAATTCTAGTATCTTCCTATAACTAANNNNNNNNNNCATAAAACTGCTGTACTTTCTCATGGCATTCTGTGTAATGCACATTCTCTCTACCATGACTGCTTGACTGCTTGCTTAAACCTTTGCCAAGTCACTCTACTAACATACGTTTAACTGAGACACTCCATGATTACCCATTGGACT
>133883 NS=113 contig=overlapped:105
CAGTGCATGTTTTTTAAAAAAGCATAAAGAGCCCATTTTGCAGATGTTCACAAAGCCTCACAGCACAGAGTTTCTTACATTCTACACAGAAAATAAGCCTAGACACCCTGTCTCCCGAAGCCAGTTGCAATTCAGAATTATCTGAATTAATTGAAACCCGACTCCGTCAGTACATATGACT
>133884 NS=83 contig=overlapped:83
ACATGTGTCGTGAGGTATCATTCTATTGCTCTATTCATTCGGCAGAGTAACAGTGGACTGGTTTTCTCCGATGACCATGACCCGTCTCACTTCATGTTCCCGCAATGTCAGGTGTGGGTTCCCTATCGTCGAGTAGGGCTTAAACGCCACCCAAAGGAGCTGCTTCCTCCCACAACACTCTTGTCACTGTTGCACCAGACT
>133885 NS=88 contig=overlapped:109
GCATGATAAAAATTATGGCCCTGAACTGCTGAATGCAACTACTGGTGTTGAAAAGGATTCATATTCTTTTATCTGTTTGCTATTTTGACAAGAAAGCATTGTGTCTAGGACAGCTGGCCTATGAAAATAAGCTTTTATATTCCCAGAGGGCTCTTTGATGCTTTATCATCTGACT
>133886 NS=86 contig=separate
CAGTGTACTTTTACTATACCAGCTGATTATAAGCATAATCTCTGAAAGACATGACTTTTATTAGATTCATGTATTGGAGAACCCAATTTTGCCTAATGAGTAACAATGTTATTGCATCAGATGACAATAACATTTTCCCCNNNNNNNNNNGGTCTTTAAAAAAATAAAAAGGTCTTATGAATGAATCACAGTCTCTATTGTGTGAGGGAAGGACTTACAATTCCAAAACAGCAGGAAGAAAGGCTTTTAGAAACCCACCAGAACAGAAGATGGATACTGAAAGTGCACCGGACT
>133887 NS=83 contig=overlapped:15
CTATGTCCAAGTCCCTCTCTTATACAACTGTCAGTGTGGGCACTAAGATTGTGGCTCACCACTAACATCTCCAGGGTAGCAGGCATGTTGGAGCAGGGCCTACTGTAATGACCCTGTCACTTAACTCACCTCTTTAAAGATCCACGTCCTGAAGGTTAGAACGTTCTCATGAGTTCTGTGAGAAACTGTTCTGCTTATAGCAGTGTGAATTTAGTTAATACTTGCAGGCAGGACAGTTTATTGCCTAAAGCTATGTAGAGCATCAGACT
>133888 NS=106 contig=overlapped:77
TGGTGAGAACAGGGAAAGTGAAAGGAATGGCGTCCAAGCAACCTTTTGAGTCACAACTTTTCAGGGCTCATTCATCTCTGATATTCCTCCATGTTATCTAGGCTAGAGTTGGGACACCAGCCTACGAGAAAGAACAAGGCCTTTGGTTTAGTGAATCACCTAAGGTAAAGGACGCAGCATGAAGAACAGACTGTATGTCATCAGACT
>133889 NS=91 contig=overlapped:93
TGATGATTTGTAAACTATTAGTTTTAAAGGCATCTTTCCAAGTTCTTCTAGGTTCTCTTACCTGTACTTTTCTCTGCATAATCAAAAACAACCAAAGACTCTTGTCACTGTGTTAAGTTATAAAGTACCAGAATGGATTTCTTCGTATTGGCACTCAGCATTTTGGCTGGACAGCCACAGGACACAGGACT
>133890 NS=124 contig=overlapped:10
AAGTGCTGGCTGAGCACTATGGCCTGGCTGCAGCTCCATCATGGAGGGAGTAGAAGAAGGGAACTCAGAGCAAGCATAACAAACTAGAATAGACACACTGGCAGGTTCTGGGTGCAAGTCACCGTCCTTGTGTATATAGGTAAGGTGGAGAATGATCCAGGAAGACGCTGAAATTCATTCTCGGACCTTCGCATGCATGAAAAAGTTTAGTACACCCCTCTCCATGTATGCACACATACACACAAACAGACACACACACTCACATCACACGACT
>133891 NS=108 contig=separate
GAATGAGGATTAAGCATCTTCCCTAGGGTCCTCCTTGTTGTTTTGCTTCTTTGGGACTAGAGATTTTAGTATGTTTATCCTATATTATGTGGCTAATAATCACTTATAAGTGAGTATTTATCTATGTGTCTCTGCTTCTGNNNNNNNNNNGATACATCACTTAGGATGATGTTTTCTAGTTCCCACCATTTGCCTGCAAATTTCATGATTTCCCTGTTTTTAATTGCTGAGTAGTATTCCATTGTATACTACTTTCTGTACCCATTTCTCTTTTGAGGGACAAAGCATCAGACT
>133892 NS=120 contig=separate
CTGTGAGGAGTTGTCTTGGCTTTTAACTGATGTTGCCACCCCCAGCCCATTGTCGGTGGCACTATTCCTTAGGCAGGGAGTCCTGAACTCTATAGGACAAGAGAAACTAGATAAAGCAAGCAGGTAGCGCAGTACATTTTNNNNNNNNNNTTTTAACTTGGACGCATGAATAGCTGCTTTAAATTCCTGCCTTGATTTCCCCTCAGTAATGGACGACACCCTGGAGCTGAAAGTAAAAATAAATCCCTTCCTTCCCCTCGGACACATTTGGTCAGGATAATTCTTCATAGGACT
>133893 NS=118 contig=overlapped:9
TTATGCTCTGTGGAATAAACAGAAAGGCATTCAAGTTTCTGTCAAACATTTGAGTTCAGATGCACCAAATTATCTCAATCCAATTCAATGTCTTCTCTAAATTCTCCATAAAGGGAGGAGAATTAACTTCTGGTATGAATGTGGCACTTATAACTGTCTTGGGGTCTGGCCACTGGATCTCAGCTTCCACTCATCTATTTATTGCTATTTGAGCTTTGGCGGGTCTCTCTGGGTTCCCTGGTACCCGGAATGGAGACTATCTATCGCATAAGACT
>133894 NS=117 contig=separate
TAGTGCCCAATACTGACCAAAATTCACAAAGCTTGAGTCATCTTAAGTCTACTTCTAAACTTTAATTTCTACCTCAAGAATTGGTTTTACTGTTAAGGTCAATGAGAACATGCTGTTCTTCAAATATTGTATCCCTCCATNNNNNNNNNNCCTCTGTCTCTTCAGGTGTTTTTACTTTAGTTAGAGATACTAGAAAATGAGATAATGTGTTCTTTTAAGAGAGCCTTGTGTTTCAGTTCCAGACAATAAAGATACAACATGTGTGCCCATGAAATAACTTAGTATCATCAGACT
>133895 NS=72 contig=overlapped:37
CCATGCTGTTCTGGTTAGACGACAACATTCAGGAGTTGGTTCTCTCCTTCCACCATCTGGGTCCTTGGGCTTGACAGCTGGCAAGCTTGCCTGCTGAGTCATTAGCTGGCACCAACTATAATATACGGGTGTTTTGCCTGCATTTATGTCTGTGCATATGGGCATGCCTGGTGCCAAGAGAGGCCAGGAGAGGGTGCTGGAACCCCCGGAACTGGAGCTACAGATGGTTCTGAGCTACCATGCGACT
>133896 NS=67 contig=overlapped:114
CTATGGAGCTGTCCATAAGAATACGATAACTGTCATTATGTCCTGGTCATGATAACATGATAAAAGTCTTTGTGTCCCAGCCATGGAGCTGTCTATGATGACATGATAACAGTCATAGTGTCCCAACCTTGAGAACATGATAACAGTCATGGAGTCTCAGTCATGAGACT
>133897 NS=73 contig=overlapped:21
TTATGGCTGGTGGCAAGGCAGAGGCCGTTCAGATGATGTTCTGCTGTCCACTGTAGCCACCCTTTCTGTAGGTCTGTGTCCAGAGCTCTATGCCAAGAGGTTTTTATTTTTCATGAGTACGTGTTTCAACCGCATGGAGTAGGTGTATCATTACCACATTTTATAGTTGAAGGAAGTGAGGGGTGGAGAAGTCGCCACTTGCCCAGAGTGTCATAGCTGGGATCTCCATAGCCACCTCCTTGGCTTCCAATTTGCATAGGACT
>133898 NS=89 contig=separate
GGGTGCTGGGAATTGAACCAGGTCCTCCTCAACAAGGGCAGCAAGTGCTTTAGGCACTGAGCCCATTTTCTAGCCCCTGTCTGACTTAATTATTTCTTAGACTGTCAGACACATGGTAATTTGTGGTAGTTAGATTGTTANNNNNNNNNNTGTCTAGTGGCCTTGAAGTAAGTGTGGGTGCATCGTGATATTTTATGAAGTTACATATGTCTTCATCTTTATCATAATTAGCTCAAAATTCAAAGGCTGTCATTTAAATTAACAGTTAACATTTCTTCTTTCAGACATAAGACT
>133899 NS=79 contig=overlapped:99
AAGTGCAGTACCCACAGAGACCAGAGGATGCCAACTTGGCTCCCCACAGAGCTGGAGTTATAGGTGGTTGTGAGTTGTCTGACATGGGGCCTAGCAACCAAACTTGTATCCTCTGCAAGAGAAGAATGTGCTCTTAGCCACTGAGACATCTCTTCAGTCCCCTATAGCATCTTTTCCATTAGACT
>133900 NS=77 contig=overlapped:81
GGATGGAATACCTGTGAGTACAGCCTCCACATTTGCAAACTTATTTTAAAAAGCCAGAGACCTGGGTGTGGTCCCTCAGACCTGTGGTCCCAGCATATCGGCATATCGCCAAAGGCAAAAGGATTATACATCTGAGGCTAGCCTGGGAAACCATGAAGCTAAAAAAAAAGCTTCTGTGCAACAAAGGACAGTATCATTTGACT
>133901 NS=113 contig=overlapped:112
TTGTGGAGCATTTATTAATCTTGATTCTTTGCTAAGTGAGTCAGCTTTTCCTGTTGTGATGATTTTACATCTAGCTGCACATGCAACAGCAGCTATGGGATCACTTCCTACACATGTCGCTCAAAGGCTCAGCATAGGGCCTACCTAGGGAAGCCCATCCATCCATCTGACT
>133902 NS=127 contig=overlapped:11
GAATGTAGTAATAAGAATGAGGATAGGAAGCTTAAATACAAGAGTTTACAAAATGTGCCAGGGCAAAGAACTGTAGTAACTCAAAGACCTCTGAGATTAAGCTAGGGAAGGCAGCAGAGTCGAGGTACGCTCACAGTATATGCAATGCCTCAGAAAAGAAGAAAGATGTGACGAGACAAAACAGAACAGCCTACATGGTGTGTGTGTGGGGGGGGGTATTCAAAAGGACACAGCCGGAAAAGCAGAGAATGCAAACGTTGACCATTCGACT
>133903 NS=83 contig=overlapped:102
ATGTGAACCTGTGTGTAGAAGTCATGTATACATATCTATCCAAGAGATTTTTTTTCTTTAGTAAATTTCTCTCACTAAGCCTGGAGTTCACTGACACAGGTAGGCTGATGTCCTGTGAGCTCCAGCAATGCTCTCTGCTTTATCTACATCCTCACACTGGGATCTTGGATATACACCAGACT
>133904 NS=101 contig=overlapped:116
ACGTGCTGGGATGTTAATTTCTATGGTGATGAAGAACCATCACACAGGCTCACAGATGACGCTACTGTTCCCAAGTTGGGAAGCATCATATAAAGGCTCACGTCAGGTTGGTTGTCAGCTAGGCTGGATCTAGAATCCGTCAAGAGGGGAGTGTCAGAGCACAGGACT
>133905 NS=110 contig=overlapped:97
ATGTGAAAGCTGGCTGTGGATACCCGCTCTGGTAACCTCACTGCTGGTGGAGAGGAGGAGGCAGGTAGAGGCAGAGAAAAGTGCATCCCAGAAGAGAACTGCTAAAATAATGAGCTTCCTGTTCAGTGAGACTTAGACTCAAAGGAATAAGGTAGGACCCTCTGTCCTCTGATGAGCACACAGGACT
>133906 NS=115 contig=overlapped:85
AAATGGGTTTGGTAGTAAGGTCCTCACCAGAGTTTCAAAGCATTCTCCAGAAATGTTATGGAACAATTTCTCCAAAACTTGGCAGTGCATTGGAATCACCTATGTCACACCAAAGGAGCTTCTAAAAATGCTGGCACTTACTTGAGTTCCATAGTTGCAGAGCCTTGGGGATTTTTTCTCACTCTGAAAACACTCGACT
>133907 NS=120 contig=overlapped:110
TGGTGGCGATGCTCTGTGTCCCTTGGATGCTGCTGTTTAAGCCACTGATCCTGCGCCATCAGTATCTGAGGAAAAAGCACTTGGTGAGTGCGCAGTGGCTGGAGATCACCAGCCGTTTCCCTGTTTAAGACTGAGGCGGTCCCTCGGAGGATGTGATTAACTGCACACGCGACT
>133908 NS=85 contig=overlapped:111
GTGTGGACACCAGGGTCATCCTTGGGTGTCATCCTCAGGAAGGTCATCCACCTCCTTTGAGAGTGTCTCCCAGCGCCTTGATGCTTACCAACTGTGCTTCCTGGGCTGGCCAGCAAGGCCCACCTTCCCCAGCACTGAGCTGACAAGTACACTGTCAGGACCAGCATTTGACT
>133909 NS=94 contig=overlapped:93
ATGTGGAAGTGATGTGTAATGTGTTTCCAGGCGCATTTGCTCAGGTACGCCCATGTGGAAGGCAAAATAGATATTAGAAGTATCTCGCTTGGAATCTGAAGTCTCTCTTTTGGATAGACTGTCAAACCAACAAGCATTGTGATCCTCCTGACCAGCACACTGCTGGTTTTCAGAAGTGCTATCACACGACT
>133910 NS=18 contig=separate
TTATGCCTTTACAAGGAAATTCTTGGTTGGTCATTTAGATTATAACTTATTGTTAAATTTACACTGTTCAATTATTTTTTTTTGGTCAACAATAATTTCTAAACAGAACAAAACAAAACAGAAAAACCAAATCTAAAATGNNNNNNNNNNGGCTTATGCTGCCACCTAGCAAAACCCATCAGAACAGTAAAAAAGCAAACAAGCCGGTTGTCCTCTCAACAATGAGCAGATTTATTACTCCAAAAAATTTGAAAGACACCATACAACTATGATATAAAAGTTTTCATGCGACT
>133911 NS=78 contig=overlapped:108
GTGTGCTCAAGGGCACGTGTAAGCCATCTTCCATCCCTAAAATCCCAACCTCTGTTTTCCCTTCAGGACTTTGTGTTCTATGCTCCCCGGCTTCGGATTAACAAGAGGATCTTGGCCCTGTGCATGGGGAATCATGAGCTGTACATGCGTCGGCGTAAGCCTGACACCATCGGACT
>133912 NS=96 contig=overlapped:104
TCATGCTGGGCAATAGGGAGGTGCGCCCCACCAAAGCATAGGTGGCTCCTGACAAGACCATGTCTTACTATTGGGGCACAGACCCAGTGCGTACACCCTGCATAGAGCCAGCCCACAGATCCATCTCTGAGGATGATGGCTTCGCATGTGTGCATGCACACAGCTGCAGTTCACACTCGAC
>133913 NS=37 contig=overlapped:96
AAATGCACCGCCTGCATGGACAACTCATAAAAAGCCATATTATAGAATCATTTCACTGGGCAACCCTTAGAGAGCTACACCACTGAAGACCTGCTCCTTAGCCACACTTATACTTACTAGAGAACTCTGGGAAAGGGAGACATCTTCTGATGGAGTCATGAAGGCTTGTTAGCCTTCTGCACCAGACT
>133914 NS=95 contig=overlapped:115
AGGTGGTGATAATGTGGTGCGTCCAGCAGCCTGGGGGTGTGTCATAAACAAGCTGCAATGGACAGCAGACAGTTGCATCCTGTTACCTCATTTAAAATGCTGACTAATTACACAGAGCAAGAGGAAATTAGCACAGGAACCTCATTCGTTGCCATGTCCACATCAGACT
>133915 NS=130 contig=overlapped:100
ATGTGAAAATAAATTTCAGGATACCAGAGAAAGAGCTAGAGAGGTGAGTAGATAGAGAATAAATGTGTAAAGGTAGAAAGAACCCAGTTAAATACCTCAGAACTGCAGTCTTGGGAAATGCTGCTCTTTAGTGTGTACAGAGTAGAAAGACCCGCTAATGTTAGGCTATTCAGAGCACGCGACT
>133916 NS=109 contig=overlapped:110
AGATGGACAGGTGTCCTGTGGACTCTGCCACCCTATTCCCAGCAGTGCTGCTGTCCTGTTGCTGCCCAGGTGATCAGGGACCTTGACCAGGGCACCCACTAGTCCTGACCTTTCCTGGCATTGCCCTCAGCTCTAGACATGTCCTTAAACCCTTCCCTTCTCTCTCCATCGGACT
>133917 NS=121 contig=overlapped:102
CCATGGCTTCTGGTGGTAGTTCAGACCTTGAACAGCAACATGGTTTACCCTCTTTCTATGGCATATGCACCACTCCATTCCTCCATTCTTCCCATCCCTCTTTTGAAGTGGTGTGGAAACTGCAGTGCATCACTCAGTATTTTTTTACCCACACAGCTCTACATGCAAATACACATTGGACT
>133918 NS=88 contig=overlapped:105
GGATGAGCCCTTCAAAAGTCAGGAATGGAAGGAGTGGGGCTCGGAGAGCTCTACCCCTCATCCCAAATGCTTGCTACTGGTAAGAGTCGGGGAGAGGGGACTTCTTGACCGCAGCTAGTCATCCACTGATAAGCCTTCCAAGCTCAAATGTATAGTTCCAACCCAATGGCCACACGACT
>133919 NS=107 contig=overlapped:111
TGGTGCATGCCTTTAATCTCAGCACAGAGGAGGCAGAGGCGGGAGGATTTCTGTGATCCTGCTTCAAGGCTAGTCTGGTCAATATAGTGAGTTCCAGGCTAGTCAGGGCTACATATTGAGACCTTGTCTCAAAATGGGGGTGAGGTCACAGTGTAATGAAAAAGCATATGACT
>133920 NS=53 contig=overlapped:54
GAATGGTTATACAGCACCTACACGGTAGATGGGAATAGAGGGAGAGGTTGTATACATCATGGCTACAAGTCGCCACACCTTACATATGGCCCTAGGCCCCTGCATCTTCACTATGGCTTTTCTCTCAACCTCAGTTACAGTGGCCTTAAAAATCACAGACTTTTCTGACCCCACCCCCAAAACCTGTGATTCTGGACAGGTGCAGTATTTGTCTCATAGTTCACGGGACT
>133921 NS=114 contig=overlapped:84
CAATGACTCAGCACTGGGGTCACACACACTGGCCCAGTCAATAATCAAAGGTGGGAAGGGCCTGTGGGGCCCTACCTCTTACTCCCTAAATACTGGCTATCGATAAATTCTGCGAGCCTGGAAGTCATTGTCTTCGGTTGTGTACTGAGTGCTGAGCCCCAAGGCTCCAATGGATCACTCCAAACCATGGCCACACGACT
>133922 NS=46 contig=overlapped:116
GCATGCTTATGGAGGCTAACCAACAAATTTCAGGAGTTGGTTCTCTCTTTGAATTGTAGGGATTAAACAGGTCATTGGGCTTGGTTGCAGATGCCTTTACCCTCTGAGTTATCTTGCCAGCCTTATTTTTGGATATTCTTGACTGGATTCAGATAATAAGCCTGTCACTGGACT
>133923 NS=17 contig=overlapped:64
ACGTGTGTGTTCCTGGGGATTGAATTAGTATCTCATGCACGCTAGACGAGCATTCTGCCAGTGAGCTATCATACCTCCAGCCCTCAACATGATTTCCAGTTCTAATTTATAAGTTGGAGAGAAGGGTCCACACACTCTGGCTGAGAGGGCTGATGATTACACATAGAAAGGCATTGCCCAAGATTGTATGAGAAGTAACTGAAGCTGGCAGACATCACACGACT
>133924 NS=37 contig=overlapped:70
TGGTGTCTCTGTGGCATGTAGAAGCAAGTAACTCATCCTCCATGTCAAAAGGCTGGACTGTGCCATTACCAGCCCCCACCTCACATCTGGCTTATAGCTACTGGGCTCTGTTTCTCCATCCAAGACACAACTCCTTCTTCTTCAAAAATTAAGTCAAGCTTTTGAGGTTGGTTTGTTCTTTTGTTTTGTTTTTTCTTGCATGAACATACGACT
>133925 NS=111 contig=overlapped:96
AAGTGATCATCTTTTCAGGGATGGACAGAGCCTGGTTGAGAAACTGCAGTTCTGGAAGACTTGCTAAGCGTGTGGGGGAGAATGCGGAAGAATCCATTCAAACCTGCCTGTTGAGGACATGTGCAAAGATATGTCCATGAAAGTCAGCAAAGTCAGGCTCATAGACCAGACCTTCCAGACATCAGACT
>133926 NS=110 contig=overlapped:79
ACATGTATGTAGAAGTCAGTTGTGTGTGGGGACCCTGAAGTTTGGTGTGTGGGAAGCTACCTGTCAGCAGGGCGGTTCCAGTTGCTGAAGGTCACCTTGTTGGGTGTCTCAGAGAAGTCCCTTCCTATCTTCACAGCAACGGGGGTCATCTTCAGGCTCAGACTCATGCTTGGGTCTCATCTCACTGACCCGCTTCCACTGGACT
>133927 NS=92 contig=overlapped:74
GTGTGCATGAGGTGGGGCCAAAGATCACCTCCCCCTAGCTCATCCGAGAAGCAGTCTTTTGCCTCTGTGGTATGCCGTACTAGTTCATCAACAGGAAGTTGAAGGCTTGGAGTGTGGCTCAGTTGGTACAGCGCCTGGCTAACCCAGGCAAAGCCCTGGGTTTGGTTCTCCAGTACTTCATAAGCCAGAAGTGGTGCCTGTCATCCGACT
>133928 NS=59 contig=overlapped:118
CTGTGAGAGATTTTCTCAATTAAGTTCATTGAGGTTGGAAATCCCTTTCTGAATGGTGGATCAACAGAAAAGAAAAAGCAAACTAAGCTCCAGAAACCATCCCTCATGGTAGTCTGCTTTCTGACTACCATGTTAAGCTCCTGTGACCTGACCTCTACATTAGACT
>133929 NS=114 contig=separate
GTATGCGGGTGTATGTGTGTATATATGTACGTATGTAATAGACCAATAGGACTTCTTAGGATGTGAACATGAAAGTTGTGGAAGCAAATAACAAATGAAAAGAGAAACAATATTTCTCAAGAACACAAATACAATTTACANNNNNNNNNNTATTTAACCCTGTAATTTTTATCAAAGGTATACAAGAGATGTAGAGTATCCTTAAGTCGTACTGACAATGTAACTCAGCCAGGCCCATCTAAAGTAAGAAAGTAGGGATGAAGGATAAATGGTGTGAAAAATATGCATATGACT
>133930 NS=120 contig=separate
TGATGCTGGATATTGAACCTGTGTCCTTTGGAAGAGCAGCCAGCGCTCTTAACCGCTCAGCGATCTCTTTAGCCCAAGTTTAGTGATTAAGTGGCAGAAATTTACCATAAAAATCTGCCTACGTTGGTATCTTGGACTAGNNNNNNNNNNGGTTTTTTTGTTTGGTTTGGTTTTTTGTTTTTGGTTTTCTGGACAGGGTTTCTCTGTGTAGCCTTGTCTGTCCTGGACTTTGTAGACCAGACTGACCTCGAACTCACAGGTCTCTGCCTCCCTTAGTGTTGGGACCACAGGACT
>133931 NS=91 contig=overlapped:93
TGGTGACACACACAGACAGGCACACTCACACTCTCATACTGTTATAATGGCATATTAGATCATCTAAAGCAGCAATTCCACGTTTTCCTATGCTTGTGATAATATGGGGAGATTATACGAGAGAGACATAAAGAGACTTGAGGTGGAGAGGATGAGAGGAAAAGAGTAATGAATGCCATTAGCATTGGACT
>133932 NS=30 contig=separate
AAGTGGAATATCTTATATATACATTGGACTTTGATTAGCATTTTATTGTGGCTTTCCTCTTTAAAGTCATTAGTTCAAAAATGGTTTCCTGTCATAAGTGTTCAGTAAGTTGACACTGACACTACTTATTAGTCAGCTTANNNNNNNNNNGTGACTGCTTAGAAACTAAAAGTCCCAATTCTTTATTAAGTTGTGTGTAGAATAAAGAAGAGAAACCTGAAGGATTGAAACACTGTCAAAATACTAAGAGTAGAGACAATGCATTTAAGTATTGATTTGTAAGATCATAAGACT
>133933 NS=93 contig=overlapped:14
TTGTGTAATTAAAGAGAAAAATCATCTGGCTGCCACACAGGCTTTGTTTATTCAGTGTCAACTGAACTAAGCAAGTACCCCATGTGCAGGCTCGTCTCCTGCCCTTGCCCACCTTGATAATGAGATAAGTCAGGGACCTCGGTCTTGTTGAAGTTTCATGGGTGACATGTCATCCTGACTACATGTAGTCTGCAAGTCACTTGCTAGCAACCATTGCTGAGAAGAAGCCTGAAGAGTCCTTTCAACTGGCTGGCTGGGCCCCATGAGACT
>133934 NS=52 contig=separate
GAGTGAGTTCATGAAAAAAGAGGATGAGTTGACCCCTTTTAGCATTTCACCATGGATGACAGACACATTAGGTACCCCCTCTAGGTGGTACCTTGACTTCAGAGTTCCCAAGTTTCAAGAACTATTTGCAATGCATTTACNNNNNNNNNNGTACATATATTTAATGTTAATTTGTCTGTATTTTAATACATAGCATGAATACATGTATGACTGTAAGTACATCATTTTGTGCACGGTTCTCAGGAAGGTCAGAAGAGGGCGTCAGATGCCCTAGAACTAAAGTTCCACAGGACT
>133935 NS=51 contig=overlapped:70
GGGTGGAGAGGTTTGGGGGGAACGAGAGAATCCTGGGGCTTCCTGGCCAGCCAACATAACTGAAATGCTGAGCTCTAGATTCACTGAAAGGCCCTGCCTCCAAAACAGTAAGATGGAGAGTGAAGGGGGAGACACCTGATGTTGACCTATGGCCTCTGCTTGTATGGGTGTGCACATCTGTACCTGTGTGTGTCTGGAGTAAGGACATCAGACT
>133936 NS=88 contig=separate
TTGTGAAATTAGTATCCACCCTGTACTTATTAACTGACTCTGCCAGTTCCTTGACTAGAGGGTAATCTATAGGTACGTGGACACGGCCTCCCTCCACATCTTCAAATACTGGAAAAGTCTGAAAAATTTTGTGTCTGTCTTTTGTTGANNAAAAAAAGGAATCAGGACAGTGCCTCCAGGTGTAGGGTGGAGGAGCACTAGAGACAACGGGAGCAGCCGACTGAGAAAGTGCGCCCTTCCTGTTCCTCATACTACTTTGCTTCCAATACAACAGTAATGGCCGCTCATCCGACT
>133937 NS=101 contig=overlapped:100
AAATGCAGCTCTGGGCTGAGACACAAACTCTCAGAATTTTGATGACAATGATGATGATGACAACGATGAGAAGGATGAGGAGGATTTTGATGATGATGATGATGATGTGGAAAACAATAGAAGAAGGCACATGGTGTCTGCCTCTGGCCTCCAAGCATGCATACACAAGTGAGGACACACGACT
>133938 NS=113 contig=separate
CTGTGAGTTCATGTGTGCTTCTGCCCTATCATGCCTAAGAGAACACTGTTTTCTTGATGCTACCCACCACCTTTTAGCATGTATAATCTTTTCTTCCCCCCTTCCACTTCCATCCCTAACCTTGGGTGGGCTGAACATTGNNNNNNNNNNTAAGTCTCTGTTCTATAAACATTGACCATCTGTGGGTCTCTGTTAATTGCCATCAATGCAAGAAGAAGCTTTTCTGATGAAAGCTGAGAGATGCCCTCATCTATGGGTATAGCAGTAAGTCATTAGGAATCATTTCATTAGACT
>133939 NS=61 contig=overlapped:8
GAATGGCTAAGATCAAAAACTCAAGAGACAACACATGCTGGAGAGGTTGTGGAGAAAGGGGAACCCTTCTCCACTGCTGGTGGGAATGTAATCTGGTACAACCACTTTGGAAAGCAATCTGGTGCTTTCTCAGACAACTAGGAATAGTGCTTCCTCAAGATCCAGCTATACCACCCCTAGGCATTGAATCAGGAGGTTTCAACCAGCCTCTGATCAGTAATTACTGACATAATACAAAGTTCCAGGATATACACATCATTTAAGTACCATTCGACT
>133940 NS=112 contig=overlapped:80
CCATGTGAATACACAGCACACGCAAGTATACATTACATGGGTAGAGTCCAGGAGCCTGTTGGCCAGCCAGCCCAGACAACTGACGAGCTGGGGGTTACATGGCAGACCTTGTCTTAGGGGACCAAGACAGGGAGTGGAAGAGCAGGACAATTGACATTCTCTCCTTGCCTGTCCCTGTGCGTGCAGGTATATGCGCACACGACT
>133941 NS=106 contig=overlapped:106
CAGTGGACAAAAATGTCCGTTGGAGAGTCAGCTGTGTGGGGATTAACGGGAAGCAACATTCGGCCTTCGAGGCAGAAGAGTATGATTCAGTCATCTTGTCTGTTAAGTCACGCTTTTGTGGAATATGCTGGCTTCCTTAACAAATGTCTTTTGAGGGTTTGTTGACAAGCATGTGACT
>133942 NS=15 contig=overlapped:73
GCGTGGGACTTTCAGAATACGTCTTTTTGGCTTAGATGGCCATGTTAGGGTTCTTGCTAGGGACCTCCAGGGGGCATATTTCCGAAGAAAAGTTGTCTCCTGCCTAGTAGCACAATCTATTGATATGCTACACAGACGACACTGGAGAGGGTGTAGCATTTAATGTTGGCTGTGAGTATGTAGTGGCAATTAAACAAGTTGTTAGATGCTTTGACATGGGACT
>133943 NS=45 contig=overlapped:117
TCATGGCCATAGCCCAAGACAGGGTCCTATATTTTTAAAAGGAGTTGTCTTTTAACTTCATCATTTTGGAGCCTAGCGTTTCAAGGAGCATGATGCAGGGTTTCTCTGGGTTCTCCCTAGCTGCATGATATTTCGGCAGATATGTGTGTATGCCTGTGCACACACATGCGACT
>133944 NS=126 contig=overlapped:14
TCATGAGCAATTTTAAATATCCACATTACCAAGGCATCATCTCTGTACGCTTGAATGACAGAAATTAGCATTTCTCAACATGTCCCTCAGCTATTTCTAAGAGCTCCACAGTTAGCTGTCACATGAGCACTCAGAAATAAGTCTCCTTCATTACCCTGCTTCAGCCCTCAGACACAGTGCCACAATGTAGTTTCTGCTGATGTTGGTGGCTGTGACATTGTCATTGGGCTTCATACTACTGCCCTTCACTAATGATGACTTCACTCGACT
>133945 NS=29 contig=overlapped:89
AAATGTGGCATATAATATGGCCCTGAGAGTAAAGCTCACATAATGGGGCTAATGCTCTATTAAAAGGGTTCAGGGAAAGGACTTTTGCTTTCACACCCTAGTCTGAATATGTGAGGCTAGAGTCTATGTGGTAGCTGAGTCAGATTCAGATAGTTCATTTCTTTCTGATCCTCTGGCAGTTACCCACACCCGACT
>133946 NS=58 contig=overlapped:93
TTGTGTCCACAACTGATGTCACTGGATTAGTGGCTCAGGTCTTGACTCCCAGTACCTTAGGCTTTGGCTTGTGACTGTCTTTAGGTAAAAATTAGATTACTAGGGTGACCTCAAATCCAAACTGGAAAAAGAACTTTGACCCGGACAGAACAAAGCATCCAACTTTTGCAAGCACCAGAGACCATGAGACT
>133947 NS=96 contig=overlapped:53
AAGTGGGTATTAGCCACCGTGGGGAGGTGGGAGAGAGTCGGGCAGGGCCGCTGCTGGGGCGTGTCCTGCCTCTGTCCTCAGGTCATCAGTCTGGGAGCTCAGAGGCAGCACGCCACAGTGGGGTGGCATGGCAAAACCCAGGACCTGTCTGTCCTTTCAGTTTCTCATGGGCAGGAGGGGTTGGCTGGAAGCCACCCGTGGCTGCTCGGAGGCTGGAGGACTCATTGGACT
>133948 NS=98 contig=overlapped:77
TTGTGCTTGCTAATCTCAGGACCAAAGACCATTTGGCAGTGGAAATGATCTTAGGTCACAGCTGGATATTAATGAGGGCCAGCAGCACTGGCACATAATAGCTTCACTGGAAGCCAAATAAGTTTCTTATGAATCTGATTTAAGTCTAATAGAGTTGACAAAAATCACACCTATAATTATTTCCTAGGTATTGTTAGACATATGACT
>133949 NS=127 contig=overlapped:31
CAGTGGAAGGAAAGAGGGTGCAGCAGGACGGCATGGCCTCATCAGCCTGTAGCCCTGAGCCTAACACAACCACTATAAAAGGGGTTTGGGCCGTGAATGGCAGGCTGTCCCTGAGTTATGTACCAAGCTGGAGTGAGAGTATCAGAGCTGATGGCACCACGGAAGTACAGGGGGCAGAGGTTTGCAGCCTGTAGTCCCCACAGGGTGAATCTCAACCTGGAGCAGGTGGCGGAAGTTAGCGGTTCACTCGACT
>133950 NS=122 contig=overlapped:87
CCATGCACAGAGAAATGGCTCTGCCCTCCAGAGCTTGCTCTTCTGAGGCTAAAAGCATGACAAAGGGGCTTTCTGAGAGCCTAGTACATCCAGAAGGAAGTGTCCTTTATGAAACCCAAAGCAGCAGTCTGTTTGAGGCATTTCTGAGAACTGAGCTTGGTTTAGGTGCTGGCAGATGTCTTGCGAGTCACCTGACT
>133951 NS=131 contig=overlapped:112
GTGTGAGCCAAAGATGGAGAAGCAGGGCCTGGTGGGGCCCTGTGGCTGTTGGGTAGCTGGTCTTGTTAACCTGGTGTTCCTGAGAGACTCCGTCACAAAAAGAAGGTAGACAGCTCCTGAGGAAGGACAGCTGAGACTGACCACTGGCCTCCCACAAGCATAAACACACGACT
>133952 NS=115 contig=separate
ACATGTGCCTCCCAAACATATATAACTCCAGTTCCAGGGGACCTGAGACCCTCAGAAGGCAGACATGTGGTTCCCATACATACATGCAAGCAAAACATACACATAAAATAGAAATGAAAGAAATCAGTGGCGATGGATTTNNNNNNNNNNTTTGAAAGAGGCTTATGGGCTAGTTCAAGTCGGTCTTTTAGTAGTGGATTTCCTTAAGAGGCAACACTTCAGCTGAGATCCTGTGTAAGAAATGTCAGTGGCGGGAAGGTCTCGGGTAAACATTTTCTAGATGAACACACGACT
>133953 NS=96 contig=separate
AAATGAGAGAGGCCATGTTTTAAATGGCATGTAAGCAGACGCCTTCCTTCTAATGGGGAGAAGTCTTACAGCACGCTGCACACAGAAGGAGATCAGGCTGGGGCCTCAACAGTGGTTGGCTGTAAGGCTATTTTCAACCTNNNNNNNNNNTCAACCTGTGTGGATAATTTTATACATTTTCTGGGTGTCTAGGAGCTAGCTCAGTTGGTAGGGGCTTGCCTCACATGCCTGGGACCCTGCATTCAGTCCTAGCACTGCAGAAACTGGGCTTGGTGGGGAAGGCTACATGTGACT
>133954 NS=130 contig=overlapped:109
TGATGGGCTTTGGGTGCCTCGTCTGGATAGGTCCAACCACTTTGTGTACAGCTTCCTTGCATGGAATTCCTCTGTGTAAATGAGGTCAGTCCTCATTGGTAGATGTTCAGCCCCCAATGGTTAGAGTGAGTCATTATGTGTGTAATTTCCCATAATGCAATTGAACCATATGACT
>133955 NS=44 contig=overlapped:12
ATGTGGACCTATCTGCATTGCCCACGTAGCATGCTGGGGTTGGCTACCCAGAGGCTATTTAAGCTGTGGGCTGGCTTTCCCCAGGGTCAGATGATTGTTCAAGGTTCCTGAATAAACTGCATTGAAAAAAAAAGAGTACACAGTTTTGAATGCATAGTTCAAAGGTCAGCCCATATGCTAGGCTACTCATAGCCACCTATAATGCTAGCTTCAGGAGAGCCAGCCAACTCAGCTACATGGGCTCACATGCAGATACACCAACACACACGACT
>133956 NS=92 contig=separate
TTGTGGGCAGTAACAGAAAACACAACACAAAACAAATTACTCCATTTGCTCAGAAAGAGTCCTGTGTAAGAACGCAGGAGTCTTCTCTTTCTCCCACAGTTCTTCAGGCTTGTTCATTGCCGCCTGCCATATTCAGAGTGNNNNNNNNNNCACACAATGCTCCTTTTAGAAGTGGTATTTCCTAGTTCCCTAAACTTTTATTTTTCATTCCAGAAAGCCAAGAGTAACCATCCTACGAGGCAAGCAGGTGCACAGACTTGTTAGCTGAAGTCTGTCATTTTGTGGCATGGGACT
>133957 NS=108 contig=overlapped:18
TAGTGCTGGGACAACAGAAGCTCAGAAAGGTCCAGCATCCTGGTCATGTGACCAGAGAAGAGGCAACAACAGCTGGGTTTGAACTCGGGCTGGGACAATGACATTTCCAGTATGGTTTTAAGTCTGTCTGAGGAGGAGTGAATGTAAAAAGTGTCAGCATGTACGAGGCACAGGAAGAGAAGCCTTCAGGTGTGGTGAGGAGTGTGGAGGCCGGCTCCTCAGTGGACACTCTTTGCGGAGGGCCCAAAGGAAATCACTCATGGGACT
>133958 NS=107 contig=overlapped:103
TCATGGTGTGCAGTGATGTCGTCCTGGGATGCTGTCGTGGACCAGCCCACCAGACGCTGCAGTCTAGCCCAGCCTGCCTGCTCGCTTCCTGTGCGGTGGTATCATATGTAACAATGCCCATTTCTGCTGACTTCTTGACATGTTCTGGTTTGTCTCTGCCGTTCGCTGTGAGCATTTGACT
>133959 NS=61 contig=overlapped:59
CCATGCCAGGAACTAGTGTAAGTGCAGGCAATGCGAACCACCTGGACTGAGGTGAGTATGGTAGAGTCTGAGCACACTGGAAGACTGACTGGGTCCACCCAGAACCTTTTGTCAGAAGGAGAAGACCCCAGATCTCAGGAACCAGGGTGCCTGGGACTCGGGATGACCTTCCCCAACCCCAGGCAGGGAGTGTCACAGGGATACATAGGTAAAATCCATAGGACT
>133960 NS=66 contig=overlapped:77
TGGTGTTCATGTGAGGTAAGAGGACAAGTTTCAAGGGTAGCTTTTCTGCTTCCACCATGGATTCCTGAAAATTCGGATCACAGCTAATAATTTTACACACTGGGCCATCTGGCCATTTCCTGAGCACTTTTCCCCCTTAAATTCATTCATTCATTCACCTGTTTGTTTGGTGCCTGTGTTTGTGTGTGTTCGCACAGACACACGACT
>133961 NS=106 contig=separate
ACATGCTTCTTTGTTCAGGGCAGGTGGTATGAGGTTAACAGTAGTTCTTTCTGGTGAAGAGATCGGTCCTTTCAATTTAACTATAGTGCGTGTGTACACTCTAGCACTTAGCTATATCCCTCAGTAAGTTCCCATGTTGGNNNNNNNNNNGACATGCTTTATACTTGCAATTTCAAGTAACATTGTTCACAACTTCTCTGAGAGTCAGACAGTGCTTTCTAACTCTTGTTTCAGAATGCAGCTGCTCTCCAAAGCCCCCCGTATGTCTAAGCATCTCAGTACTGACACATGACT
>133962 NS=129 contig=overlapped:13
TCATGATTGCATATGGCTATTTCCCTTTCCCCTCTTGGCTTAGTTTAGGACACTCTGTGGGGGCATGGAGATAGCCCAGGTAGTAAAGCCCCTACTGTGCAAAACCTGAGTTTGGATCCCAAGTTCTTATGTAAAAGCCAGGGATGGCTGTATGCATCTGTAATACTAGGTGCTAAGGATGGGTGTCAGATGCCTGGAGCTCATTGGACAGCCAGCAAAAGCTCGATGAGAGAGCCTGCCTCAAAAAATGACCTCTGCTATCCATACGACT
>133963 NS=76 contig=separate
ATATGTGTGTGTGAGTGAGAGAGAGACAGACAGACAGACAGAGGGAGGGGAGATAAGAAAATATGATAACGAATGAATAAATAGGGCTGCAAAGACCTCAAATGTTGGATACAGAGCTTGACATTTTGTCTGGTAGCAATGGAGNNNNNNNNNNGCAGGAAAAAAGAGAGAAGAAATGAAGTGAGAAAGAAAATGCCCTACTGAGAGTGAGGTAGGCCTGAACAAGGCAGCCAGGACTTTACCAAGGACGGAGGAGGCACTTCCTGCACTCTGGCTGCCTGTAGTACGACACAGGACT
>133964 NS=139 contig=overlapped:91
TGATGCACTATTACAAGCTATACGCTGTCAGAAAGTTTTATTTCTAATATCTTGACCTTGAAGACCCTGAGTCGTAGTGGGGTAGAATTGTGTAGGGGTTACCCATCCAAAAGTAGTAATCACCCTAAGGACTCTAGTCAAGTGCTCTGATTTCGGCATGATGCTCTCATGCCAAAGGCCAGGCCATTGGACT
>133965 NS=37 contig=overlapped:105
GTGTGTGTGTTGGCAACTGATCTCAGATCCTCTATCGGAGATGCATGCATTCTTAACTACTGAGTCATTTGTCCAGCCTCAAATTTTTATGTTAAAATAAAGAATTGGTATTGAATTTTATCAAAAGTGTTTGAACTCTGTCACACATTTTTTCTTCTTTTTCTTGTTGGCATAAGACT
>133966 NS=56 contig=overlapped:115
ATGTGTGTGTATGAGTCAGAAAACACATTTGGACACCAGGCCTCGAGAGTCTTCCACCTTTTCGAGACAGGGTTCCTCAGGGGGCTGGAACTTCTCCAAGTAGACTAGCCTACCTGGACTGTGGGTTCATGAGGTCAAACTGTCTCAGCCTCTCATCTCACCATCACAGGACT
>133967 NS=131 contig=overlapped:103
CAGTGAGCAGTAGCAGCTCAGCCCCCAGAAACCAGGTCAGAAAGAAGAGCTGGGTCATGCATCCCTTGTAAGAGATGCGGCTGCCCTTGCCCACCAGGCCCTCCAGCAGCTTGGGAAGAACAGTGGATGTGCAGAAGATGTCCAACAGGGCCAAGTTTGCAAGGAAGAAGTACATGGGACT
>133968 NS=29 contig=overlapped:123
GTATGATGAAGTGTAATCAAGTCTATACACAAACTTCAGTCAAATACACATACCTGACAGAATGTTCTTTCAGGCCACAGAAACCCAGAGTAAGGAAGGTGAAGGCGGGCACCGGGAAAGAGGCTGTGGAAGGAAGCACTGAGTCTTACCAGCACTTGACT
>133969 NS=138 contig=overlapped:89
TAATGAGTAGGAAGGCCTTCCTATTCTGATGCAAAACAAATGTAAACAAATGTGGATGCAGGGCTAAGGGTAGAAATGATGGTATCATCGCTTCGACCTTACCAAGAAAGCACCACTGGGTTGCTTTGGGAGACGACTTCGCGGTCACTTGGCTTCCTCTGTGCCCTGTGTGATGGTGTCACCACACATGTGACT
>133970 NS=91 contig=overlapped:78
CAATGTCTCCAAAAGGAAACAATGCATATTCTGGCTGTGGAGGAGGCCCTTAATGAGATGGTTTTCCTTGGAAATGGACATGTTTGGGGAAGGTGCAGGAACTGACTATATGGGAAGAATATGGGCCCTGCATACCAGTCTGATTTTTGCAGGAAGGATATTAAGTCACTAGGTGAACTCTTGGTTGTGCAAGGACTCACTTGACT
>133971 NS=119 contig=overlapped:101
GTGTGAGGAATTAGAGCATGATCAGCCATTTTCTGCTTTATGAGTTCAGTGTAATGCAGAAATATTGTGATGGGTGAAGTTTTAACTTGGGAACAGTAAAAGCAGAGGAACAAACAAGCACTTTGTCAAAACAAGGGAAGGATGAGAATGAGCTTGTACAGCAGGAGCATGGGCTGCTGATGCTTGTGTCACTGGACT
>133972 NS=95 contig=overlapped:101
CTATGTGCTGTCACCTGTGGATGGAAGTTTACTGGAGGCTGCAAAGTACATTCAGGGAAACCGACTCCCAGGATTACTAGTTTGGTGCTGCCTACTGTGCAGGAGTTCATCTAGGGCTGGAAGCCAGAAGCCTCTGTTCTCCACGGCTCCTTCTTTTTAGGTTTGTCTTCCTTCCACACGACT
>133973 NS=121 contig=overlapped:24
TAGTGATCCTTTTAGTGATCAACTTAGGAACGCTATTTTAATAACCGAGATCTTATAAAGAGCATGCCAAAGATGAATTAAGATTTAAAGAGGTTGTAAACAGGTCTATGTTTAACGTCTTTAGTAGGTTTAAATGCACCCACAAAACACATTATAAATTACGCAGAGATACAATGGCGGCACCTTTCCTCATCAAGGTTGAGCTCAGTCGCTTTGCTGTGGGAAAGTCCATGGCTTTGTGTGCACCTGTTCACTGGACT
>133974 NS=121 contig=separate
ACATGCAGTTCCCCAGGCAACTGGGGGGAAGATTCATTCAATAGCAAGAGAGTTCCAAGAATCGCTAGAAATTCTGCAGCACCTTTTCACTTAGTTTCCATTGACAGTTAAATTACCACTTAAACGCATTTGTTGACTAGANNNNNNNNNAAACAAATCTTCCAGCGTGGGTAAACTGGGGGTTTCTCCACAAACAGCCGCTGTCTCGTTGACGGATCAGGAAGGTAGAGGGAAAGGACAGATTGGATGTGTGTGGACGATGATCAGTGGAGACACTGCTTCTCACATAGGACT
>133975 NS=104 contig=separate
ATGTGGACCTATCTTCATTGTCCACAGGAGGCCATTGGGTTTCTTTCATGTCAGTTTCTACCTTGGAACAGGGTTTCTTACTTCCCTTGAAGCTGGATCTTCTGGCTAGGGTGGCTGTCCTGCCAGCTCTTGGGTCCTCTATCTATGCTTGCTCTTGTAAGTGTGTGCCAAGCCAGTGTGCAGCCCTCCACTGAGAACACCATCTTGTCATGAACAGGAGCGGGAAAGACTGGAGAAACTCCTGCAGTATTTGAGGAAGCAGACTCAGCTGGCCATACAGGAAAGGGACTTAGCCATAAGACT
>133976 NS=105 contig=overlapped:106
GCGTGTGTTTACCCCCTGTCAGTGTGACAAGTCATCCGGTAAGAAGCAACTTGAGAAAGGGAGAGTTTATTTTGGCTCAAGTGTGAAAGCACAGTCCGCCACGATGGAGGAGACCTGCAGTGAGGTTAGTTTATAGGAGGAGCAGTGGGAACAAGCGGCTGCTTGCTCACATCCGACT
>133977 NS=104 contig=overlapped:102
TGGTGGGCTTTGCCCACAGCATGGTCGCCAGGGGCCGGCGGAGGCCCAGTCAGTGCCTTACCTTGGGCTGCATACCTGCAGGAGCCGTCCTCCACCAGCACGTTGTAGAAGGGCTGATGGTGGCCGTGCGGCAGGCTGTGGACGTTCATGTTCCGGATCCACTCGTGCCCCATCATGCGACT
>133978 NS=92 contig=overlapped:120
CAGTGCAGATGCAGGCATGGGCTGGCCATCAGGTCAGGTTGAAGGCTTTTTCTGCTATTGGGGACTACAACCATGATGCTGATCTTGGTGTAAAGTGCTCCAAGGAGGTAGCCACTGCCATCAGCGGGGCCATCATCTTAACCAAGCTGACCATCATTCGACT
>133979 NS=119 contig=overlapped:9
GCATGTGGGGTACCCACTTAGGAAGGTTTCCTTCTATTCCATGGCTGCTCACTGCTGAGCTGGTGCCCACAGGAGAATGTGGGGTTACACGTGCCTTTGGGCTTGAAGAAAAGCACACACAGACCTAAATGTCTAGGCACTACACCGAGAGGCCTAAAAGGAGAAAACTTTCCAGTCAAGAATCACATATCATCAGCCACTTTCCAGCTCTGTTGACTTCTGGATAGAACCTGGTTTCAGCAAAGCTAAGGGTGTGAGTGTGTGGCACATGGGACT
>133980 NS=110 contig=overlapped:37
AGATGGTGCAGAGGCTCAGGATGGAGGCGGTGCAGCACAGCACGTCCACCGCGGCCCACACGTCGCAGAAGGTCCGGCCGAAGGCCCAGAAGCCCAGGACCTCCATGGTGGCCGAGAAGGGCAGCACCGCCGCGCTCAGCAGCAGGTCGGCCACCGCCAGGTTCACGATGAAGTAGTTGGTGACGGTCTGCAGGTGCCGGTTGCAGGCCACCGAGAGGATGACGAGCAGGTTGCCCGCCACGGGACT
>133981 NS=95 contig=separate
TCGTGACAACTCACTAAATCTCTCAAGAACCGAGAGCCTATCTTCTTTAGTCTTAGACCTTCATTTTCTGTCTTGGGAACTAAGAAATACTTACATAATTATCCTCAAATATGGCTTGATTTTTCTTCCTTGATGGAAACNNNNNNNNNNCAGCATTCCTGCCAACTTTAAAATTTATAGCTATCACCATATTTTTTTAATTTTTAAAAGCACAGGAAGCACCACAAATCCTTCAAAGTGATTTTGAAATGAATATTTCTTCATCTTCATAATTACCCCGCATCACACTGGACT
>133982 NS=24 contig=overlapped:99
GCATGGTATAATTTCTGAGAGGCACACATACAAAATTGTGCCTGTAGGTTATTTTTCTACTGCTATGGTAAGAAATGGTGCAAAGTCGATTTAGAGTAGTAAGAGATTTTTTGGGACGTAGAGTTTCCAGAGGTCCATGACCATCATAGCAGGGATTATGACGGCAGGCAGGCAGGCATGAGACT
>133983 NS=111 contig=overlapped:114
TAGTGGAACAGGAAGTGGGACCTTGCTATGAAACCTCAAGGACCTCTCTCAATAACCACTTCCTCCAGTGAGGCTCCACCTACTCCATGTTCCAGAACCTTCTAAAACAGTGCTGCCAGCTGGGAAACTCTTTCAAACTTGTTGGGGCATTTCATTCAAACCACGGGACT
>133984 NS=123 contig=separate
CTGTGATAATTCACACCAAACACTCAAGGAGTAAGGAAAAAGCTTTTAATGGTTCCCATCTAGTTTTGGCTAATGCCAGCCCACACAGAAATTCTGTGCCGCTTTATCTAGACCTTGAGTTATGTACAATGTTTCACATANNNNNNNNNNTACACTGTCATCTGTCTATTTCTTGTAGGCCCCAGCTGTACGCTATGCTTTTAGCAATTAAACATGTCTTATGGAGACATGAACTGCAAAGCTTGGCCACTTGGAACAAATGGGAGATTTGCAGAGGAGAGATAGCATCTGACT
>133985 NS=112 contig=overlapped:107
TGATGGTTAGATAAGGTGGATAAAAATTTGGGCCTAGAAATGTTCCATAAAACTATGCCTGAGTCACAGAAGAATTGTACAATGGTTTCTTAATTGTGACAAGAGTTGCTTATTGCAAGAGTAGTGAAACCAGTAGGATCTAGAACTCTGTGGTTCTGCCATTAGTCTCATTGGACT
>133986 NS=106 contig=separate
GCATGTGCTCTGTGGCTGGAGGATGTTAGTCAGAAGGGCAGACTCCCTTTCTGAGTTTGTCCCATGCAGGGTAGGGCAGACAATGAGCACAAGGCGAAAGGTTCCCTCAGGTGGCCCATCATTTCACGAGAGGACTGTCCACGCCAGGCATGGACACAGGCTTGCCAGCTGCCCCAGGGCCCGTACCATTCTGAGCGTGTCCGCAGTGTATTCTCTGCATCTGCCCCCAACCGCAGTTGCTTTTGTCCTCACAGGACGGAGCCCACGTCCACCCACACAGACAGGCCACAGGACT
>133987 NS=40 contig=overlapped:122
CAATGGTATTATTGTGACATATAAATTGTACGTGACAATGCTACTATGATCTAATCACAATGGCATTATGACTTCACAATGGTACAATTCGGACATCACAAAGACATTGTGACTTCATAAAGCTACCATGGTGACATCTCCAGGGTATTATGACATCAGACT
>133988 NS=75 contig=overlapped:27
CAATGCACTGAATGTATGCTGTCTTGGTCTGTGGAAATCAGAAGACAAGATCCTCGCTGCAGGGAGCTTACTGTCATAAACTCAACCATGGCAACAGAAGCTTAGCTCAGTCACATGGTGACCCAGCTGAAACCAAAGAGGGATAAAGGTCTAGCACTCCAAAACGTCCCTGTCCCTCTACAAATGACAAATGAACGCTGCCACATGGCCTTTGTAACAGTCCTTGATTGACTAGCACTGTCTATGAACACAGGACT
>133989 NS=111 contig=overlapped:108
ACATGCACATCTGTGCAAACACACACACATACACACACAGATTTCAAGTTAAGTTGAGATGTCTATTGTCTTATCGTACATGGTGACTCTAAAGTCTGAGGAAAGTGAAGAATGATGGCTGCACATAGGATGCCCGCATGGAGGGTCCAAAGTGAGCAGTTCTGTGCAGCTGTTAGTCATGGGACT
>133990 NS=124 contig=overlapped:15
GCATGAGGCCCTGAGATCAAATCCCCTTTGCCTATGTAAACATCTAGGCATGAGCACATTTGTACGTATAATCCCAGCTGTAAGGATTGCAGATAAGATGACTGGAGCTTGCCAGCTGCCAGCCTTCACTGAAAGACCTTGTCTCAAGGAAGGTGGGAACACTCAAAAACCTCCTCTGGCTTTTTTGTGCCCAGGCACCTATACCTTCATGAAAACATGTGTGCGCGCACACACACACACACACACACACACACACACTATACACATGACT
>133991 NS=86 contig=overlapped:110
TCATGCCCAGGTTTTGAAATATTTGTTCTGAGGGAGGGCAAACTGCTGAGTATTCTGCAATCTGACAAGGATTGTTCTCAGCTCACCTTGTATTTCACTGAAAGGAGACTTATTTCCCCTTAACACCAGAACGCAAGGGGCATTTCATGTTCTGTGGCTTCTGTACATGTGACT
>133992 NS=121 contig=overlapped:43
CCATGGCTTCAGACTCCAGGGGACCACTCTCCTGTAGGAACAATGTTCTAGTCATGGCATCCTCCCAGGGAGGGCCTGTACTGGTGCTCCATACGGGCTCCTGGTGTGTGTGCACCCTGGAGGGTGGAGGAAGGGAAAAGGAAGAGGCCAGGCTAGACACTCACCTTTACTAGAACAGCAAAGAAGAGGCCGATGCTGAGCTCCTGCACGCGCTTGGAAGCCATGCGGCGGTCATTGGACT
>133993 NS=71 contig=overlapped:108
GCATGGCTTCCTTATACTGTGGCTGGCTCAGCTCAGCAGCCATGGCTGTAAAGAAAAGAACTAGAGGCAGACAGACCTCTACACAGAGCTTGGTCTAAAACTGCACATAAAATTAAAAATGCCATGGCAGAGTATGTTTTAATACCTTTTGGCTTTGTTTTGGTTGTCATACGACT
>133994 NS=111 contig=overlapped:34
CAATGACCTGGATCAGGGTGGGGGCAGGGCTTGGATCTGAAAGTGAATGTGGTTGGAAGAGTGTGTAGGATGTCCTAGACTGAGGGAATTCGTGAAAATACACCGTGAGGATGGAGGGAGCTGGGGTACCTTCAGGAGGGGAGAGGTAGCAGGTGGCAGGCTCATGGCAAGCGAAGCAGCGGGAGTGAACCAAGCTCGTTTGCCGAGTAGTCACAATTGATTTCGGAGAAACCAACTGACCACGGGACT
>133995 NS=104 contig=overlapped:79
GGATGTGGGGATACAGATGTCCACGGGCTTAAATGAGAAGGCCTGAGGGAGATGGTAGGGGATTTCTTCAATTGCTTTCCTCCACCTGAGACGGGACCTCGCTGAACTTGAAACTCTTTGTTCAGGCTGCGCTAGCTGGCCACTGGGCTCCTGGTTTCTGTCTGTTTTTACCCTCCAACATTGACAATGCAGGCATTCATGGGACT
>133996 NS=52 contig=overlapped:114
ACATGCACTGTCTCTCCACCGCCCCAACCGAGCAAACAAACAGAACAAACAACTTCCAAAACCGAGACGTTCTACTACAGCGATTAGCAGGCCAAGGAATTACAAACTTTTGGTTACTTATCTGTAGAGAAAATGTGATGTTCTTAATTAATGTGTCAAATCATGTGACT
>133997 NS=94 contig=overlapped:93
AAGTGTAAGCCAAATAAACCTTTTCACAGCAATAGTAACCCTAAGACAACGGCTAATGGTGTCTATCTGCTTGGAACACACCTTGGGAATATCTCTAAGGGTCTTTCCAGACAGGTTTAACTGAGGAGGGAAGATCACTCTAAGGTCCTTGTGTGAAGATAAACCCCAAGCTACTGTAGAGACACCAGACT
>133998 NS=111 contig=separate
ATGTGTTCTGATCCTGAGTGGCAGGCCACATAAGCAGTCTTCCTGTCCCAGGAGGAGACGGAAGCATGGCCTAATGGAAGCTGACCTGACCTGTATCTTCATGTGTCCCCGACATCCAGTACATGCTGGATATCCGTGTATCCATAGNNNTAATCATATAACCTGGGCATTATTGAGCAGGAAGTTACTGGTTGTCTTAGGCCTATGTCTTTTGTTCATTTAACAGACACTTTTTACTGAAAACAGCATCCAATAAAGTGGAGAAACCCTGCCCCAGGGAGCCGACATCCGACT
>133999 NS=106 contig=overlapped:99
CTGTGATGTCTACATCTGCAACTAGTAGATAGAACACTCCTGAGCAACAAGCCAAGACGGCCATGGCTTTTCACTCTCAGCAGGACCTGGGATTGACTTTGTGACAGGACGAACATAAAAGCTGAGCACATCACACTGTTAAACCCAGTCAAACACTGGATGTGTTTAAAGTCTCTCCTCATTTGACT
>134000 NS=11 contig=overlapped:53
ACATGCGTGGCTAAGGACGTATCACCAGCCAGTGATACGTAGCTTGAGCGAGAAAGAACAGATACCTTCATGCTTTATCTCAGACAAGACAAGAGCTGAGGCTCTTCACAGCTGGTAAAGGGTTACTGGCGGGCACTCCTTTGTTACAGCATTGTGTATGGGTGTGTCCTGAGAGCACCTTTTTCCTTTTGAAATATACATCTGGCATTGCTTCATAATTACATGAGACT
>134001 NS=95 contig=overlapped:114
ATATGCTGGCTCTCTTTGGTCATTGAACCTCACGTCTCTCATTTGTTATCCTTTTCTCTTCCTGACTAACTTCAGTTTTCCAATTCTTGTTATACTGCTTGAACAATCTTTGTTCCTGCTTTCTCTCCCACACTTGGCGGTTCAGAAATACCCTTAAATGAAGCATATGACT
>134002 NS=65 contig=overlapped:53
CTGTGTGTGCCCTCCTGGAGTGGGAGGCTGCCTGAGTGGGTTTGGCCTTGGTCCCCCACCCCAGCTTATTGCCATTGACAAAAGCATTTTGTAAACACTGTTTTCTTCCTTAATCCTCATCCAGTAAGCAGCTGTTCAGAGAGGCGAGAAGCTTGTAATCTCCTTCAACAGCCAGGAGCCTTGGAAGGCGAGTTGGAGCCGCCTCCTCAGCTGGCATTTTAACACAGGACT
>134003 NS=96 contig=overlapped:90
GGATGGAAATGGAGTTTCAAAAGTAGTATTCAGTGGCTTGCCACTAGCAAGCCAAACTAGCAAGACTGATGACCCAGACCTCCCCAGGGTGGCCCATCTCCTCCGCAGGGCTGTTTGTTCCACTCCTTAAGATGGAGGTAACCTGTGACTTCTTTACCCTCTGGGGACACCGACCTTCACCGTTTCACCAGACT
>134004 NS=105 contig=overlapped:119
GGGTGTTGACTGCCACTGTTTCTTCCATGATATGGGGGCATCACTCCCAGATAGCCCTCTGGCCAATATCCTAGGCCTGGTTATGGATGAATGAAGGTGCCCGGGTTCCCTTGACCCAACTACTGTCACCACTAGCAGGGAGACACTGATAATTATCATGGGACT
>134005 NS=46 contig=separate
GGATGCTTTTGGTACCAGAGCTTATAAGTTTTGAAAGAAAAATTCCAAATTATCTTTTTGTGAATGAAGAATTTACATTGTGAGAATCTGTTTCCTCAGCTTTGAAAGGGGTATAATAATGTCAATCTGATTTAGCGGTTNNNNNNNNNNGAGTAATAACCTATAGCCTGGCAGAGTGGAAAGCACATGAAAAGTGGAGCAGAGTTTTATCTTCTGTGAACCATGGATACAATTTCTAATTAAGAGGATGTCATAGATTAATAATCTGCATTTTCTCTTTTTAATCATGCGACT
>134006 NS=68 contig=overlapped:127
TGGTGCTAGACAGGGGTCATTTCAGGCATGGTCTGCCCTCCACTCCAACGGGCCTGTCCAGCACCGGCTGGTAGTCATGTCAGGCTAGCTGCCTGAGACCTGTGGTGCTAGTCTGGTGGGGGCTTTCAGGCCTGGTCCTTGCCAGGCCCACCTGACT
>134007 NS=82 contig=overlapped:9
AGATGAGGAAGCATAGCTTAGCAGCATAGCACCCGGCTAACATGTGCAGGTGCTGGGCTCAATCTTGGCACAGGACAGACAGACGGACAGACAGACACACAAGAAGATGTTACTGCCTTGAGAAACCAGACAGGGAGGTAGAAAGCTCATCTGGCTTTCCCATCAGGCAGGGCACCCCTAAGGCTCTTTCCCCAGGTGTCTTTGTCCCTCCCCATCTCTCTATGCACCTGCCCCCCTTTCTTACCTCCATTCCTTCCCCCGAAACCCACAGGACT
>134008 NS=105 contig=overlapped:20
CCATGCTCTCCCCAACATCCAACAAGGTGCAGAGCAAGTGTTCAGTGCACACTGTCTAGATAATGTCCAAAGCCCAGAAGTGTCTCTGAATGTTTGTGTGTGTGAACTTGGATGGATCTATCTCCCTTCTACAATGCAGAGCAGGTCAGGAGGGGATAACATAGAAAGAACTTGGGTGGACTCAGCAATAGCCAAGTCTAGTATCAGGACATCACCTTCTTCTGTGTGTAAGTGGGGTGAGGGGTTGCACGTGTACATATGACT
>134009 NS=43 contig=overlapped:112
GGGTGTGGAGGTTGGGGGAAGCCAGGATGGTGAGGAAGATGAGCAGGTTCCCCAGCAAGGCGAAGACATAGAAGACCAGGAACAGGACAAACAGCATGCTTTCTAGTCCTTCACTGTGAGAGATTCCCAGCAGGATGAACTCTGCTACCGAGGAGTAGTTCCTCATGCGACT
>134010 NS=115 contig=overlapped:85
TTGTGAAATCTGTTTAGAGCGTTTTTGAAGGGAGGCCTGCCACAGTGAACCATGCAGCCGGGGAGCAGCTGTTGAAAGCAGCTGAGCCACACTGTCCAGACAGCAGTGGCTTCTTCCGGGTCTGGACACTCGGGGAGGCAGGGGTGTTTACAGAGAACAATGGGTCCTTAGGCTCGTCCAAGCAGGAACCCACAGGACT
>134011 NS=77 contig=separate
TTGTGGGTTTCCAGGCTTCAAAAGACTCCACACAAATTTTCTGTGGCTCTAGATATGAGCTCTCCCCTTTGTTTCCACCTCATTCTACCATCATAGACTCTATATCTCCAGAAATATAAGCCAACCTTGGTCATTGTGCCNNNNNNNNNNAATATCTCTCAGTAGCCTTGAAAACATGAAAGAAAAATATGAAAATTAATCAAAAGAAGTTCGTATTTAATCTTATGTTGTTTTGTGAAACAATCGTATTTTTGGTTTTGGATTGTATAATCTGATTTTTTAGTACACAGGACT
>134012 NS=116 contig=overlapped:97
TCATGTTATGAAACCAGGGCACTTTACAGAATGTTGGGTAGAGTTACACTCTCAGCAGGGAGCTGTAGGTTGATTCTACATTCTCCTGGCAACCCTCGTAATGAATAAAGTACAAATTCTCATGACCAAATGGAAGAAAAAGAACACCCCTCTGATCCAGTGTTTCATGCCTGCTTAACATGAGACT
>134013 NS=132 contig=separate
CAGTGAAAGCTGAATGAGTAGTTACCATATCCCACAGGTTCATCATGCTACCTGTGAGGCAGAAGGGATCAAAATTGTCTGAGTGATGATAATCTTTCACTAGGGCCCAAGTGGCCAAATGGTTGTTCCATAATTCCTCACNNNNNNNNNNTTAGACCCTTAGCTGGTGTATTTGTTACTATCACTGTGTTAAAACACCATGACCAAGAGCAACGTAAGAAAGAAATAGTTTATTTTGGGTAATGGTTCCTGAGTGATAGAGTCCATCAAGGCAAGGAAGGCACAGCATGGGACT
>134014 NS=110 contig=overlapped:72
AAATGCAAAGAAACTTGATATACAGTGGTAGAACATTAATCACTTATACAAGATTATTGCAATTTACACATTATTATTGCAACAAATGGAATCCAACATCACTAACAGTGATGCTATCCAAAAAAGGAGTGCACTAAATGCCTCTGGCTTAGGCCTTTTCTGGGGTAGTACAGATCCAACTCTCCACAGGTAATATGCCTATCCACAGGACT
>134015 NS=129 contig=overlapped:94
TAGTGTGTGAGCTGGGATATGCTGGTTGCAAGGGACCTTGCTTGGACAGGTCCTCAAAACCACCTGTTGAAGTGTGGTTCCCAGGTCTTTCTGAGGTCACAGCGAAGGAAGCTGAGGCATGCAGTCCCATGCAGTCGCTCACAAGAGTCTGCAACAGTACACAGGGCCAGAGGAGCCCCTCCACAGGACT
>134016 NS=23 contig=overlapped:93
GGATGACCAGGGATGCTGCTACATTTAGGGAACCTGTTGGAGATGGAGAGTGGTGCTGGATGAGACGGGAGGTTTGGAGGGAGTTAAGGTAACCTAGAGTTTTTTTGAGTTGGAGTTAGGAAAAAAAGCTTTATTATGAAATTTGGGCAAAACTGTTGACGTGTTCTAAGTTTAATTGTAATCATGAGACT
>134017 NS=30 contig=overlapped:77
ATGTGCACAAATCCACACTCACACATACAAACATAATCGAAAAAAGGTCTAGAGAAATAGCGTAGCAAATTAAGAGCATTTCTTACTCTTGGAGAGGACCGGTGTCCAGTTCCTAGCACCCATGCGACAGCTCACAACTTCCTGCAGCTCCAATTCTAGGGCACCCAATGCCCACTTTCGAGCTCTGTGGGCACCCAGCATGAGACT
>134018 NS=135 contig=overlapped:89
CCATGCATACACTCCTGGGAAGGAGGCCTGGGTGCGTGTCGGCTTCCATGGGATTATGTCCAGGAATTTACTCCTGATGCTTTTAGGACTGTGCCTCACGACAGGGACTTTGCAGCAGCCGCAGTTTCCACTACTTATTTGTACCTGCAGCTAACGGCTCCGCCGAGCCCAGGCCTTCACGGCTTCCACTGGACT
>134019 NS=68 contig=overlapped:78
GCATGCTCTGCGTCACTGAAGCTGTATCCCCAGCCTTCAGTATTTTAAGCAACAGAGATTGATTACCAAATTGTTCAAACAATGTAAATTGTGGCTGAGGAGATGGTTCCGTGAGTACAGCACTTGCTGTGCAAGAACAAAAAGAGTTCAGGCCCTCAGCTCTCAGGTGAAAAAAACAAAAAACAAAATAAAACAAACATGTGACT
>134020 NS=125 contig=overlapped:99
GTATGCTCAAAGGTGGAGGCCGTTCCTCCACTGAGGTTTTCTCAGTGCAGATGTGTCAAGTTCACAGCCAGTGTCAGCCATCACACCATATAACCTAACCTCATCTAACTAAGTAACTAACTAACTAGCTAAGAACATGCCTAAATGTCTCCATATTGTACTTCACAGACATTGTCCATCTGACT
>134021 NS=125 contig=overlapped:34
GAGTGGTAACGCGGGCCAGTCTTTCTCACGTTTCCCGAGGAGTCTTTCCAGATCTGGGGAACACTATTCAGTGATGAGAAACTGCCAACACACAGCACACTGATAGCCGGAAGAGCCTATGTGACTCTTTTGGCGTGTCCTCAGGCACATTCAGATCAAGCGGGTGCTGACAGAATCCTAGGACAGTCTAAGCCCGTGCGGGAAGTACCGTTGACCCACACACACTAGGTTGTTTGTGGATCACAGGACT
>134022 NS=40 contig=overlapped:81
ACGTGGCCTATAACATGTAGTCTCATCACTTTGGCTTCCACAGACTTTTCTACGGATGTGACCAGTTTTTTGTTTTTGTTTTTATTTTTTTCCTCCAGTGTCCACAGAGACATGCAGACACTTGGGCCACATTCGAAGGAGGAGCCTGATGCGGTGGGGTTGGGGGTAGGACTTCTAGGAGCAGTCACCCTGGCATGGGACT
>134023 NS=130 contig=overlapped:15
CAGTGATTTCTTACTTGCTTTGATGATGTTTTTGGCTGTAGATTTAACCTAGATGCTCTCACACTCAAGTACCTAGACTTTATATTCTCATGTGCTGACTGCTTTGCATAGGTCCCTACAAGCCAGCCCAGCTGCCCATATTTTATAAATCATTCCTTTGCAGTGAGAATTGAAAAGCTCAGACAGGCTGGGGTGGGGCACCATGATCCAGTCACAGACCCAGGTCTTCATATTCCTGCTCTTCTGGATGTTTGTTGAGACATTAGACT
>134024 NS=63 contig=overlapped:16
GGATGAAGAACAAAAGGAACCTGGCCTGCCTTTCTTCTGTACCCACCTCACCCCCTTAACAAGGCCGTGCAAAGAAAGTCAGAGAGACCCAGCATCTCCCACTGGCCAGCCTCCCTCAGCTTCCTGCGAATCTAATTCTGTCCTGTCTTGGTGGTCACCCGGCCAGCCAGGAGACCCCAGCTTCTGAGAATGCCACCAGAGTCTAAATGCAGCAAGACAGACTTCACCTGCCTTCCAGACCCTTCCTTTGTAAGCGTCACATTGGACT
>134025 NS=130 contig=overlapped:90
GGGTGATTGACTCTTGGATCACAGTCATCACGTCTACTACAGCGTGAAGAAACTGGGGCCTCAGGATGCTAACCAATGTCTCGGGGTCACCTGATAACTCAGGTGCAACCTGTGAAGCACAAGCCTGAGTGGAGAGTTTGTTTTATTAATTCAACTCCTGGATTAGCCTCTAAAGCAATAGGCTTCACAGGACT
>134026 NS=126 contig=separate
CTATGCCTGTCTTTCAGAGCAGCTTAATTACTCTGTCTAACCTGGAAAATTACTTTCCACATAATATTGCTCATTTAGGGTAATGGGATTACAATGGTCTCCAGAAATCTAAAGGCACACTAAGGACATTATCATAGAAACTTTCCTTATGTGGCACAGGACTTGGAAAAAAATTTGGCCCCAGACACTTTATGATATGTGCATTTTGATATGCCTATTGATTAAAGAAGCTTGTGTCTCCTTGAGCTGAATTGTTAACCTAGGCTTCATCTCAGCAAATAACACCATAGGACT
>134027 NS=23 contig=overlapped:82
CTGTGGAGACAGCTTCTTCCATATGGTAATTTGGGGACTCATGCTCCTGGAATCTTAGTACTTTATGGGAAAATCAAGGTGTTTTAGTTTACTTTTTATCGTAAATACCTTGGGCCCCAAAAATGACTCAGGGCAGGAAAGGTTTATTTGACATACAACCCTAAATTATAGCCTGTTACTTTAGGGGGGGGCTCATGGGACT
>134028 NS=123 contig=overlapped:31
CAGTGAAATGACAGTATGCTTATAGTGATGGTGCAGTCACTCTGCTGGACCACCTTGACTATTGCAAGGCATCACGAATCCACAGTTCTAACCTAATTTCATGCTGATTTTCCCACCTCTTCCTGATTTTCCTCTCTATATGCTCCAAGTAATCTTACCGAGCTGAGTTGTGGCCTTTTTCGTGCAACTCCCTTTCCTGACAGGAGCTCACACTGCTTGAGGTAACATGAACCACTGAGGCACAGCATTCGACT
>134029 NS=121 contig=overlapped:67
GCATGCGTGCACGCACACACGTACCTGCTGTGGACCTACTGGTCACAATAGCTGAGGTACACAGTCAGCCCTGGTGTCCACACTAGCAAGTAAAGAAAGGTGGCTTGTGCACACAGTGGGATATTATTTGGCTGTGAAAAGGAGAGCCCACAGTTTGCTACCACAAGGAAAGATCAAGAGGAAACCACGGCAAGGGAAGGAAGCAAGACACAGGACT
>134030 NS=113 contig=separate
TGATGTGATGAATACGCTGTCCCAGGTCCGTAGCCCTGGGAGCGGACTAGAGAGGGATGAGGACTCTAGCCACTGCATGGGCAGAGGTGTCAATCACCTCCTCCCCGTCTTTGTGACTCTACGCTAGGACGAACTGGCTAGGATACGTGCCCATCGCCAGCTTGTGTTTCGCTACCACGTGGTCGGCTGCAGGCAGCTGGGGAGCCAAGAGCTGCTGGACCAGGGTTATGCCACCGCGCTGTCTGGGCACACGCTGCGTTTCAGTGAGAAGGAGGTGAGCTCTCCCACGTGACT
>134031 NS=129 contig=separate
AAATGGTATCAGGGTATCCCTGATGCAGCAATGCGTGACCCTGGCAACGATGTAGAAGTTGATATTCTCACATGATTTGCTATTGTAAAATAGAACTTACTGCACTTATCAACCAAGGTCAGAAAGAAATGACCAATTAANNNNNNNNNNTGAACACAACAACGGCTACCCTGAGAGCATTTTCCCTCATGCATGGCCTCTAGGAGGAGGCAAGGGTGTGGTAGGAAAAAGAAGACTGTTAGGAATATAGACTAAGAAAAAAGGGGAATGGAAGAGCTTAAGGTACACCAGACT
>134032 NS=114 contig=overlapped:32
TAGTGTTTCTGTCACAAGGTCAACATGACGATTAAATGAGGTAATACATAAGAGCTGGGCGTAGAGCCTGGGACATGAGCAGGGTGTAGGGTAAATGGGGGCCTTTACCATGTTGCTGCTGTTGTTAGGGGCAGGAACAATGGCTAATTCTTTAGTGACCACATCTAGCAGGTCCTATAGCCATTGTAGCCTTGGGCTAAACACTCTTGGGGAAGAACTCAGAGGTGGAGATTCGCCAGTGGACATGGGACT
>134033 NS=121 contig=separate
CTATGTTCTAGTGTTTTTAGTGTAAGAAGGTACTGAAAATGAGACATGCACAACCACCCAGCCACAAAACCATTGATTTACAATCTGACCTGTGTGCAAAATACACTAGGGCAATGATGGCACAGAACTTGTGGGAGAAGCAANNNNNNNACCAATGTCTGATTTGACCTAAGGTCAAGGAGAGGCAGCCCATACCTGACACTACTAGGGTAGCCATGAACCAGAAAGTAGATAGCCCAGAGAGCTAGGGTAAATCCAAACACTACCGGTGAAAGAAAAAAGTATCATTTGACT
>134034 NS=112 contig=overlapped:95
TGGTGCTTGTTATCCTAGCACCAATGGAGAGGCAGAGAAGTGAATTCAGACCCCCAGCCAGGTCTAGCCTAAGGCTGAGCTTCAGGCTAGTGAGAGACTGTCTCAAAGGAGGTGGATGACATTCCTGAGGATGACACCTGAAGTTGTCATCAGACTTTCATACATACCCAAGCACACCTGCACATGACT
>134035 NS=98 contig=overlapped:94
TCATGGAACTTCAGATCTGTGAGCGTGAAAGGAAAGAAGTGGTGGAAAGGATGAAAGGATGGCTCCTCTGCAGCTGGAGGGGAATGGAGCTGGGTGGGGCAAGGACGCATGTTCCACATAGCATCTGCCAAGTGTTAGGAACCTGTGCCTGGCGAGATCTGGGAAACCTACTGGTAAAGAGCACTGGACT
>134036 NS=117 contig=overlapped:108
CGGTGACAGTAGTGAACCCAGAGGACAGCGGTAGCTGGAGGTGTGGCTCAGAGCTGCTCAGCTAGCTGCTGCTGAATTCCACATGGTAGACAGGGTCTCACTCTGTAGCCCAGGCTGGCCCAGAACTCATGGCAATCTTCCTGCCTCAGCCTTCCAAGTGCTAGGATCATAGGACT
>134037 NS=65 contig=overlapped:69
GTGTGAAGACCTCTGTGAAAGCTGGGTGCAGTATAAATGCCAGGAGCTTGGATAAGAGGATCCTAGGGGCTTGGTACTCATTCATAGCCTAGCTCCCTGTTTAGCAAGAGACCCTGGCTCAAAAATAATGTGGAGAGCCATGGGAGAAGACTCCCAATATTAATCTCTGGTCTCAACAGGCTCATGCATGTATAAACAAACTCATACACATGACT
>134038 NS=48 contig=overlapped:105
GGGTGAGGGTGCTAGGGCACCTAGTGATTAGCAGCCACAGATGTTGCCCAAACTTCTTACAACATTGAAGGCAGCCTCGCAAAAAAGAGTGGTCCAGGGCCTGGAGACATGGCTCAGTGGTTAAGAGCACTGGCTGATGCTCTTCCGGGGGACCAGAGCTTGGTTACCTGCATCCGACT
>134039 NS=88 contig=overlapped:126
AGGTGCAAACGTTCAGATTTCACTCTATATGGCTGCGTAGTACTCCATGGTTTAACCACAGATCCCACGTTTTCTGTATCTACTCATTGTGTGAAGGGCACTGACATCCCTTCCGTTTCTTTGCTACTGTAAATAGCACTAAAAAACCACATGGGACT
>134040 NS=86 contig=overlapped:93
AAGTGCTGGTGGACACAGCAACTGGCCTGTAATTCCAGTCTTGAAAGGCAGAGACAGGAGACCCTTAGAACGAGCTGGCTAGTGAGACTCCCCATGCCGGCAAGCTCTGGGTTTGATTTAGTGAGCCTGCCTCAGTAAACAAGGTAGATAGAGGATGATACCCAGTATCAACTTCTGGCCTCCACATGACT
>134041 NS=89 contig=overlapped:72
CCATGATATTAAAGAAATGTTGGAAATATGATCAACTCAACATATTTTCCCCCAAGTCTCATTAAAATCTCCACAAAATTATCTGGCGGATGTCAAAATCCCCGTGGCTAGAGCTAGGGTGAGGGCTCACCAGATGGTGTGAGTGGACAGCAGATGGACGAGTGGTGGCCATCTCAGCAGACCCCAGGAAACTGCGGCCTCATCATCTGACT
>134042 NS=96 contig=separate
TTGTGTCTAGGAAATGGCTGGTAAGACTTGATCAATACATGAAAATCTCATGTATTGTGTGTGCTACGCCAGGACACAGGAGAACTCCTGTACATATGGCCATTTCAGAAACACAGGTCAATCCTACATGTGACTTAAAAGAAGGAAGGAAGCTAGGAAGGAAGAAAGAAGGAACGAAAGGAAGAAAAAGAAAATGGCTATAGCTGGTCTAGTGTTGCTAAGACTGGCAAACAGATAAAAATGGGCTTCAAATTATATCTCTCTATAACAGCAAATGGAATCATAACACAGGACT
>134043 NS=91 contig=separate
CAGTGACACCCTTCCTCCAACAGGGCCACACCTCCTAATACTGCCACTCCCTGTGGGCCTATGCTGGCCAATTTTATTCAAGCCAGTCCAGGGATCTGTGAATGGAAGGCAAGTGACATTGGAGGCCAGAGGCATTGGGCCACTCCTGNNGAACTGAAATGGTAGGCAGTTGTGAGCCGCAGTATGAGTGCTGGGAACCAACGCTGGGGTCCTCTGCAGGAGTGGCAAGCACTTTCAACCTTTGAGTGACCTCTAGTTCTCAGAGTGACTCTTTAACTATGTATTCATTTGACT
>134044 NS=111 contig=overlapped:102
GGATGTGGGGGTTAGTGAATAGCATGCCACAGTGCACATGCAGGAGTCAGAGGACAATGGAGGGAGGTGGTCCTCTTCCCACTGTGTAGGTCTGAGGGATTAGATGATTGTCACAAGGCCTGGTGGCAGCTGCCTTTCCTGTTGAGCCATCTTGCCAGTCCATAATTTTTACTCATTTGACT
>134045 NS=131 contig=overlapped:72
CAGTGTGGTGGGCTCACCAGTGGAAACAAGACTGATGGCAACGACTGCCGCTTTCCCAGAATCCGTCTGTACCAACATGTCGGCGGGGATGGGGTAGGGTTCCATGAGTCCCTCCTTCATTTATGAGAGCTGGTTACTGTTGAGAGGCCCAGTCTCACTCAGATCCAGTCCAGGAGACTGTAGCTCCTGGGTGGTCATTATTCCATGGGACT
>134046 NS=94 contig=overlapped:17
GTGTGATCACAGAGGTTGTAAATTGGTTCCTCGTGGTTGGTTTGGAAAGACAGCTAAGGTATGGTTCTATTTAGTTCAAGTCATGCCTTGGGGAGCAGGAAGAGCTGTCCCTCAACATGTTTAGACTCTTAGCTTTTTCATAGTAAACAAGAAGCTTTAGCTAAGAGCCATGAGGCAAGAAAGAGTGGACCATGGTTGCAGGGACGGTTATTCCCAGAGTTATGCAAGCAAGAGATGTGGGTTTTGAAAACCAACCTCCATTGGACT
>134047 NS=128 contig=separate
GGATGGCTTCAGGGATAGGGAGGCAGTTCTGTCAGTAAACTGCTTGCCTTGCAAGCATGAGGACCTGAGTTTGATCCTCAGAGAATATACATAAAAACGTCTCATGGGATGGCTTGTGCTTGCTACCCCAGCCCTGGAGAGGCAGANNNNGAGAAGAGGAGCTCTAGGGCTTGGTGGCCAGCTAGTCTAACCTAATTGGTGTGGTTCAGGCCAATGAGAGACTTTGTTTCAAAGGAGGTGGATGACATCATTGAGAACGACACCCAAGGTTACCACAGCTACACACACACGACT
>134048 NS=32 contig=overlapped:56
AGATGGATAGGGGCTGAAGGTCGGCCTCCCAGAAAAGGCCTGTCCCCTGTGCAGCATTCTTGAGGGGTACAGACAGCTCAGCCTCTGCCTTTCCATCCTTAGGGTGCTCCAGTTGTAAGCAAAGCCATCTTTTTCTCCAGTACTTCTGCAGCGACTCTCTCTTCTGAGGGCTCACGATTATCGATTATCCTCAGAACTACACAGAAAGGTCTGTAAAGCCACATGACT
>134049 NS=69 contig=separate
AAGTGGAAGCAGCTGAAGAATGAGTTATAGCTTCAAAGAATTTCAACTCTCATTCAGGAAAATGAAGCACGTGATTGGTAAGAGTGCAGATTGTGCGCTTTGCCATGTATCCAGATTCAAAGGGCACACTGTGTTCCAGTNNNNNNNNNNAAGAGGAAGATAAACCAGGAGAAGAGAGCCCAGTTCTATGGGGCACAATGTTCATTTAATTAGCTAGTTTATTTGCAGATAGGGCCTACTCTGAAGCCCAGAGTAGTATCAAATTCAAGATCTTCCTGCATCTGTCATATGACT
>134050 NS=113 contig=overlapped:9
GGATGTAGCTCAGAGTACCAGCTAGGGGGACGAAAGAAGGAAGAGGAAGAGAGAGGCAGCTGGTGCAAAGCCCCTGGGGTGAACTGAAAAGGGAGGAGGAGGCCTGGGATGGGCCCAGGTTAGAAGGAAGGCAGAGCAGAGGGGGAGGCTGGGGAGCGGCAGCAAATGGCAGAGGCTTTGCAGTCAGGAGAACTTTGCCTTGGGGCAGAGATGGAGGTGGAAGTGGGTAGATGAGGGCTGAATGCATTTTTGCTCCCCTGACAGAGCATTGGACT
>134051 NS=120 contig=overlapped:15
CAGTGAGTGAGGCAAATCATTGCCTTGCTCGGCAATCATCAGAAAAGACTGGTCCTGCAGCAGATGGGAACACATACAGAGACCCACAGCAAAGCTTCACTCAGATAGTGAGAGACCTTGGAACACTCGGCCCTAAACAGGATGTCTCTATTAAGTCCCACTCCTCAGGGCTCAGAGAACACTGCTAAAGAGACAGCAGAGGCAGGGTAGCACTGAACGGAGAACATCATGGAAACAGGCCTTCTATGCCGTCGGCTCAACACACGACT
>134052 NS=116 contig=separate
GTGTGTGCATGTGGAGACTGGAGGTTGATGTTGGACATCTTTCTCAAATCTCTCTCCACCTTATTTTTGAGACAGGATCTCTCCTGAAACCTGGAGTGTGCCGATTTGGCTATCTGGTTGGGCAACAGCCAGGGATCCTCATGTCCCTGTGGGTCTAGAGATATTAATCATTATGCCTAGCTTTTTACATGGTTACTAAATGTACAAATTCAGGTTTCCATGCTTGCATCCCTTAAGTTCTTTTTATGTGTTGAATATACTGTACATAATTTCCAGCATGCTGCTCATGGGACT
>134053 NS=125 contig=overlapped:102
TTATGCAAAGTAAAAATACAACAAATCATTTTGGAAATTCCTATCAATAGAGTACTCATGCAGATCCTCAGAATGAGTAAAAATGACTACAAATTGCGTACCCAGGGCTTGGGATGTAGCTCGGTGGCAGAGCACTTGGCTTGCACGCCCGAGCGCCTGAGGTTGATCTCCAGCATTGGACT
>134054 NS=80 contig=overlapped:104
GCATGACAGATGAGGGCATCAGACCTCATTATAGATGGTTGCGATCCACCATGTAGTTGCTGGGAATTGAACTCAGGAATTCAGGAAGAGAAGTGAATGCTCTCAACCTCTGAATCATCTCTCCATCCCTGAATCTACTTCTTTTAAAAAATGGGAGGTAAAATTGGAAAACATCTGACT
>134055 NS=112 contig=overlapped:90
GTGTGCTATCCAATAATGCAAACAACCCCCTGCAGTGTTTAACAATGAGGCAGGTAGACAACAAAAAGGTTAAGTCACCCATCCAAGGGCTTAAGGTTAGGCAGTGATAAAGCACATACTCAAAAGTCAAACTGCTGAGTGACTAAATCCTGCTCTAAAAGAACTGATGGGTCCTGCACAAAAATCATGAGACT
>134056 NS=85 contig=overlapped:61
CTATGAGGCAGGGGGATCTCTGTGAGTTCGAGGCCAGCCTGGGCTACAAAGTGAGTCTCTCCAGGACAGCTAAGTCAAGGGTGCATGGAGAACACTGCTTGCTCTTCCGGAAGACCGGAGTTCCGTCTCCAGTGCCCAAGCGGTGGCTCCTTACCAGCTGTCTCAGCAGGGTTCAATGCTCTCCTCTGGCCTACACAGGCCTGGTGCACAGACACACATGACT
>134057 NS=125 contig=overlapped:95
GGATGCCCATCCATTCTCTTAACAGTTATTTTCCCCTTTAATTATTACAACAGTGAAATTGGGAGAAAATGAGTTGAATCTGGCCCACCCCAGGCTGGACTTTACTGACAGTCTTTTCAATGCTAATGTAGACATTTATTCATGATTTGAATGTTAAATGTTGAGAACATTTTCCCAGCTCATTGGACT
>134058 NS=84 contig=overlapped:98
TTGTGGAGTTTGGTTTCCTGCACTCACATAGGATGGCACATGGGCACTGTCTTCCCCTCCAGGGCTCCTGGTGCCCTTGTTTGGTCTCCACAGGCACCGAAAAGGCAAAACAAGATGATTGTCTCCTAAAGAACGACACCAAGGTTGACTTCTGGTCTTCACATTACACCCATCATTCACAAGACT
>134059 NS=127 contig=separate
GGATGTAGAAGAAACCTCAGGCTTTGCACCCAGAGTTGGGGGTCACACCATTACTTTCTTCCTCATCTAAAGCTGGTGCCTTCATTCATGAAATAGGACATTCTTTTCGAACAGGGTGCTTTGAGCCAGTGATGAGCTAANNNNNNNNNNCGCCTAACTTCCAGTAAGTGGTGATTACCGTGGTGACAGTAATAATGATGGCGGCTGTGGCTCCAAGGCTGGTTTTGCCATCTCCTCATGTGACCTTGGACTGGGCTCTGGCATCTGTAAAACAGGGTCAACGCTCATAGGACT
>134060 NS=49 contig=overlapped:97
GTGTGAAGATCTGAATTCAATACCCCAAGCCAATGTTTAAAAAGCTGGGTGTGGTGGCTGCATACCCAGAAACTAGAAAGTCAGAGGTGCTCAAGGAAGGAGGATCCCAGCTGGTGTTCCCAGGAGCTCCTGTGGTCTCCAGCCTAGCCTAATAGGCAAGCTCCAGGCCAAACATGCCCACAAGACT
>134061 NS=127 contig=overlapped:28
GTATGAGAACAGCCTGTGCTAAGCACCATCTGCTTCCCTGTAATCTCCTCTGCTCCAAAACAAGGCTAACAGTTGTTGAGAGAGCAGTATGTTCTACTCATCCTGGCAGATGAGTTTGACTGCCCAGTGGTAGTAGGTGGTAGGACACACATACTGAGTGGTTTGCAGTATCTGCGAGTGATCAGATGGCAAGACAGAGTAGATCTAGATGGTAAAGCAAGAAGAATCTGGACCTTGAATAAGACTACATGTGACT
>134062 NS=95 contig=separate
TAGTGGAGAAAGCACAGCAGCACAGCCCCGTCCAGGTCGGGAGAGTAAGAGAGAGTGGCTGTTCACATTCTGTCAGACCAGGAAGCAGAGAGGGCGGCTGGAGCTATAACCTTCAAAACTTGCCCCTTAGACCTGCCTCTNNNNNNNNNNCCTCTACCACCTCCAGCCGGGGTACAGTGCTCAACAAAGGACCCTATGGGGATATTTCATATTTCCTAACCATGATGGAGAGCAAACATTAGGCTCTGTCAGCTTCCTCAGCCTTTTTGGTGGACACGGTCCATCCATGAGACT
>134063 NS=106 contig=overlapped:110
CTGTGAACTCATATGTGCAACTGCCCGTTTATGAGCTACACTTATACGTTTGCTGTTTTTTAATAGCTGAATGTAATTTCACTGTGTATATCCTACAGATTTGATGGTCCATTCATAAGATGATGGACGTCTGGGCTATTTTCATTTCCCGGCAATTGTGACTAACACATGACT
>134064 NS=30 contig=overlapped:97
ACATGGAAGAGTCCATTTGTTTCTGTTGTTGGTACACTCTGTGGTGAGGAGTACAGAAAAGCCCATACTTTGTAGAAAGGCCAGCACGACAAGGTGCAAATTTATTCCCAAGAATAAAACTTTAACCTGTACATCGAAAAGATGACAGGATTACCGAAAAAATAATGTACAAAAGTATCACCAGACT
>134065 NS=67 contig=overlapped:50
TGGTGAGGTTAAGACCAGAGCTCACAGTCCTTTATTTGATGTGAAGAAAGGAAAAATGATGACTTTTTGAACTTCAGGTTGGCCCACCTTTAATGTGGGCTGGCTGCCAGAAGAAACTTTCCACCTTCCCATCTTCCTTGCAGTGGGAAATAGTATTTCAGAAAGCATGTGAGCACCCAGACCAAGTGCCCTGTACTGTAGTTTGGAAGGATGTAGCAATTCATCCACCTGACT
>134066 NS=61 contig=separate
AGGTGGGTGGAAAGGTGGGCACCACCCACACAAAGACAGAGGGCAAACCAGATACCCATAGACCCCCGCAGGTACTAGGATGTACCTGTGATTCCAGCACTACAGAGAGAGAGACAGAGACCAAGACAGAGACAGAGACANNNNNNNNNNGGAGCAGCTTGCCTGGGACCTGAGAGGCAGGGGCAGGAGGCCAACCTGAGCTGCCGGTGGAGAATTTGCATCAAAGAAGCAAAACAAACAAAACAAAAAACCAACAATCCCCAAACCAGACTGACCAACCAAAGACACAGGACT
>134067 NS=137 contig=overlapped:38
GTGTGGCGGGGTAACCTGTATGTCTACCAGCACTCTGTAGCCTGGCCCCAGGGATGACTGGACCTTAGAGACAGGCTGAAATACTTTTCTTTGGCTCTGTCCTCATTGGTCTGGCTAAGGCTGTTATACAAAGCAGGTGGCCTCCAGTTGCAGCCTGTCTGCTTAGAGGTCTCTGGAGAGGCTACACTCCTTGAGACAGTCTACTTTTGACCATCACAGGCTCCTCTTGTCCAAGAATACACTTGACT
>134068 NS=133 contig=separate
TGGTGTGAACATGCTTGCATTAGAGCCGCTGGCTGGCAAATGAGTTCTCCAGTAAGTTTACACAAGCGACAATACAAATCAACTGCCTGGCAAGTGGTTGGCATTCCACAGGCTAATATCCTTCCTCTTGACTGGTAGCTTNNNNNNNNNNGCTTAGCTTCCCAGTAACTGCCTTCCTTGTAGCCATGCTGCCTGCCTCCTTCTGTGCTAGTCTGTGGGTATTCTTGGCTTCACATCTCCACTGGTCAGGGTGACTTTTCTCTCTCTGTTTTACCTCCGTCACTGCCATTTGACT
>134069 NS=127 contig=overlapped:11
ATATGTCTGTCTTCCATAGTTATTTGGTTCATTGTGTGTCTAGTGATTTACAGTTTTGAGATTATATTTGATAAGTTTTAATACATGACTTATGTGATGACCCAAATTGAGGCCAATTTTTTCTGGACAGGACTTTGCATTTGTTTCCCTTGGTGCCTACATGGTGTTAACGTGTTAGGACAACTTCCACCTCCCCTCAGCAAGCTCTACTCCATGTTATGGATTCAAGGCCTTAATTTGGACTATTACCCAACTTCAGGTGATCATACGACT
>134070 NS=133 contig=overlapped:78
CAATGGGCAGACACTGAATCAGGGTTTTTGCTCCCAGAGAGCTGGCTGTTGAGGTCACCAGCACCCTGCTGATTCTGATCCACTGTGGGTAACATAGGTAGGGAAGCCATTTGGAGGTAGGTCCTAGCCTTTGCAAGATGGGAGACCAGAGCACTGAAATAGCCAACATTTCAGGAAGCCCGTTCTCTGGCAAAGAGCATCAGACT
>134071 NS=111 contig=overlapped:110
TAATGACTGGTTAGACCAAAGTCAGATATGAAAAGGAGATAAAATTGTGAAATTCATGAAGTTGTACACTTTAAAAGAAGTGATTGCTTTGCTGTTCCGATAACTAAACCATAACGTCAAAGATTGGAGATTGGTTAGAACTCAGGGTTGTTAGCAAGTTTAGATCATTGGACT
>134072 NS=130 contig=overlapped:85
CCATGAAACTTCTCAGTCATTATTTTTAGGGGACACTGCCACCACTAAATGGTAGTTCTTGCCTGGCTATCCTCCTGTCCAGACCTCCTGAGGGCAGCCCTGGCTGGGCAGCCGCAACTCTGCTTGGAGGTGACTGGTATTGGCCCATTCCCATTGCATAAATCAGCGGGTACCCAAGTCACACAGACTTCATAGGACT
>134073 NS=109 contig=separate
GTGTGCAGATATCACAATGACTTCATTTTGTATTCACACCTCTGAGCAGGATTGCTCCTACTTCTTGGATAACTTCATCATTCCATTCCCTCCCATTTTCTAGTGTTTCCTCTAAGAAATCTGCTTTTCTCTAGTGAGTCNNNNNNNNNNCTTGTAGGCTGAAGTATTTTTTCTTTGTTCTGGATTTTTAAACATCTAGCCATAAAAGGTTTCAGAGAGGTTATTTTGGGGGTAATGTATTTCTGCTGCTCTGAGTGTTCCCTGTTCCTTAATGTCCATGTTAAACATCTGACT
>134074 NS=124 contig=separate
GGATGTGATTTACAAGTTTGTATTTGGCTTTGAAGGGCTTGCCCTGCCGCGGACACTCCTCCCAGAAGCAAATATGGTTAGCCTGCTCTGGGCCGCCGACGTGCTCCACGGTGACATGCGTGACCAGCTCGTGCATGGTGCTGAACGTTTAGGGGCGCGGGGACACCGGGCCTTCATCCCCCAGCCACTTGCAGATGAGCTCCTGCTTGATGGGCTGGCGCATGTAGCGGAAAAAGGCTCCAGGGCCATGGGGTGGAGTGAGGTTCATGGTCAGGTTCATGCCACCATAGGACT
>134075 NS=109 contig=separate
ATGTGTTGGATGTGAACGTGTGACCAGCCCTCCCATTAAAGAGTTCAGTCTTCCTGACACAATTAAATTCTCCTCAGCCATGCACTGCCCATGTTCCTGTGCGTGGCGCCCACCTTCTCACTGTGCTCAGGTGTCTGGGCNNNNNNNNNNAGCAATGTCATCTCCGTTTTGTGACAAAGCTACTGCTGCTCTTTTTACCCCAGTTCTCGATTCGGGAAATGTTCTGTGCACTCCTTCTCAGTTTCCTGGCTTAAAACCCACCATTTTGAATGTGGTTGCCTCCCTCATGAGACT
>134076 NS=36 contig=overlapped:54
GGATGACTAACTCAGGAAGTATTTGTCTCAAGAGGGCATTCTCTGGGGCTGGAGAAATAGCTCAGTGGTTAAGAGCACTTGCGGTGCAACCAACCATGAGGACCAGAGTTTGGAGCCCAGCACACATAACAAGCCAGGTATGGTCCTGTCAATGCCTGTAACCCTGGATCCTTCTTTTGGCACCTGTGAATGCACAGGCACAGTCCACCACCTTCCACACACACACGACT
>134077 NS=76 contig=overlapped:20
CTGTGATTTGCTCCACTACCCCAACGCCTTCCCTTGTAATTTTACTTCTTTGCTCTATCCAATAGCATGTTTCGTGGACATTTTGTTCACAAAATCTGCTCTTGGTATCGCGCAAATTATTCAATTAAGGGCATGTGATTGACAGTTGCAGTCTGAAGGGAAGGCAAACAAAGCAATTTTTGATGAATTTCAACACAAAGCCAGACTGGGTTTATTTGACAATTTCATCTCAAGAATGTCTAGCTTCAAAATCTACACAAGACT
>134078 NS=80 contig=overlapped:81
CTGTGCTGTTGGCACTTAGGAGTCAGATGAGGAAGAACCACCACAAATTCCAGGCCTGCCAGGGCTACAACTAAGACCCTGTCTGGAGAACAAGAGAAAACTACAGCAATAAAGAACGGGATGCAGCTAGGCTGGGAGTGTAGCTCATTGGTGGAGTACCTGTCTATCATGTATGAGACCCTGGTGAGCCTCTGCATGGGACT
>134079 NS=23 contig=overlapped:70
GGGTGATGGGAACCCAACTTTGGGTCCTTTGGGACAGCAGTTAGTACTCTACACCGATGAAGCAGCTCTCCAGCCCCCATGTTTTTTATTTGTTGTGTTGGGAGCATGCAGTACTTTATGTGAGTCCTAGAGATTACACTACTCAGGGCTGGAGAGATGGCTCAGTGGTTAAGAGCGCTTGCTCTTGCAGAGCTCTGGTTCCTATCACCTGACT
>134080 NS=69 contig=separate
TAATGTTGATTTGTGCATAAAATTATACACACCTATACATAAAGCTACTACGAACATGGTTGAACAAATGTCCTTGTTGTATACTTGAGCATATTTTGGATATATGCCTAGGAGTGTAATAGCTGGATCTTGAGGAAACANNNNNNNNNNATTAATTGGCTGAGAAAGTGCCAGATTGATTTCCAAAGTGGTTGTACAAGTTTACATTCCCACCAGCTATGGAGGGGTTTCCCCTTTCTCCACATTTTCTCAGCATCTGTTGTCACTTGAGTTTTTGATCTTAGTCATTCGACT
>134081 NS=119 contig=separate
TCATGTTCTGCCACAGTAGAAGTCCAAAAGTAAAATGGTCAACCCAAAGTGCCATAATGCACTGAACAAAAAGATCATAAAATGAGAAACACAGAATACACAGGTGACAGAAGATGAGGCAGTGCATCTCAAAGACATTANNNNNNNNNNCAGTTATGAAATGAATAAGAGGCTGGTAGATGGATCAAAGGTGAGAATACTTGGCACCAATTCTGATAATTGAGTTCAATTCACAGGATGAACAAGATAGAAGGACAATACTCACTCAAAATTTTCTCTGGCCTGCATGTGACT
>134082 NS=85 contig=overlapped:14
GAATGTGGAGTGGTGGTCACCAGAGGTTTGGGAGAGTAGGGGAGAGAAGGTTGGCTAACAGATATCCAGGCTTGGTCAGGTGGAAAGTGTAAGGTCTAGTATTGAATAGTATCGCGAGCTACTACAGTCCGAAGTGCAGAAGGGAAGAGCTCAAAGCCTTGGGACAGAGTAAAGGAGACGAAAGGACAGAGAGGCTGATTACCATGACTTGATCACTGATGCACTGTGTGTCTGTAGCAAATCTCCACACAGGAGGCTGATCATATGACT
>134083 NS=73 contig=overlapped:102
TAATGTTGAACTAGAGTCAACACAATCTTTGAGAGAAGAGTAGAGTGGGGATTATCCTAAAGACTCATGTTGTAGGGCTAGACATGAAACTCAATGGCAGAACAGTCCCCATGTGAACGGGCTTTGGGTTTGAACCTGAAAAGCACAGATAAATTAAGCAATAAGCAAATACACACAGGACT
>134084 NS=120 contig=separate
GGATGAAAACGTCTTAAAGTTTGCTGATAAATAAACCCCACATGTTTGATTGCTTGTAGGATTTGCTTTCTAGCACTGGAGATGGAATGTGGGGCTCTGTTCATGCTGGACATGGGCTCCACCTCTGAGCACCACCCTCAGCTCCCTGGTAGCTGTGTGAGAGAAATGAAGGTAGTGAGGAAATTGTGAAATTGGTGTCACTTCATCTGGAATGCTTTTTAGATCAGGGCCTAGAGTGTTTGTGGAGGGAATGGAGCAGGACGAACTAACAGCCTGGTGCACTGGCATCAGACT
>134085 NS=78 contig=overlapped:101
ACATGATGGCACACACACATAGGCATAATCAAAGTAACACAAATGGATCTTTTAAAATGGCTAAAAGAGAGGAGTGTGGAAGATCTCACCGCATAGAATAACTGCTTGAGATAAAGGGTAGTCTGACTTTGCTAAGCTGACCGCATAAACAGATGAAAACGTCACACTGTACCCCACAGGACT
>134086 NS=98 contig=overlapped:61
TTGTGTGTTCTCACTAGCTCCATAGCTCATCCGGAGGCGAACTGGCCACTTGAAATTCTGAAGCGAGGCTGCAGCTTTCGCCTTTACCAGCGGGGAATGCTGTGGCAGGCCGGAATCAGCTGTGGTGGAGAAGGGGGCTGAGTAAACCGGAGGAGGGCCTACAAGGAGCTGTTTTTGGAAGGCCACTTGGTGGAGTGGGTGTTTTCAAGATAAGCACAGGACT
>134087 NS=111 contig=overlapped:96
TTGTGTGTGCTGAAAAACTACATGGATTCTAGAGAAGTTAGGTAGCTTCTCATGGTCACGTAGGACTTAGCAGGCAGAGCCAAGAATTGTCCACAGACTGCCTAACCTCCAGTCCATCACCTGTTTCTTAGATTTGCCTCCCTAGGCAGGGGCTACCACAGCATATGCCTTCATTGCTTCACTGGACT
>134088 NS=121 contig=separate
GCATGTCTGGTTCCCCAGAGACCAGAAAAGGGTGCTGGGTTCCTTAGAACTAGACTTAGAGTAGTGGGGTGCCATGTAATCAAGCTTCAGTCCTCTAGGGGAGGAACCAGTGCTCTTGGCTGCTCCTATGATCATATTCTCAAAAAGACCCAAACTGCCACACCAAAAGACTCTACATCTGATCATTACAAGACAAAAAGCCAAATTCACTTACGAATAAGCTGATGAAAGGAGTACATAATGATTTAAAAACACTGAAGAATTGAAGGCTCTGAAAATGGAAAACATTCGACT
>134089 NS=92 contig=overlapped:75
ATGTGTAGGTGAGCACATGCATTTCTGTAGAGGTATAAGCATCAGAAAGCGCTCTCCAGAGAACCTTGGGTGTTGTTCCTCGAGTGTCTTATTTTTGTTTGAGTCTCGTGCAAACATATTTGCCAAATAAGTAGACGAGGTGGCCAGGGAGCTTCCAGGGCTTTGCCTGTCTCGGCCTCCCATTCCTTCCCCCCCACACACACACGACT
>134090 NS=105 contig=overlapped:89
TTATGTGCTACGACTCTCCCCAGAGTGAGTGAGAAAGGAGAAACAGTTTCACCGTTGATAGTCCTCCAAAGCCATCCCTTCCTTGAAAGCTGGGTAGAAAGGAACAGAGTATGGACACTTCTTGTGGAGATGAGCAAGGATAAGGTCTCCCACTTTGGGGTGGAGCTCCCAGATACCAGATGCCACCACTGGACT
>134091 NS=126 contig=overlapped:88
TTGTGAGTTACAAGTATGTAGATAGGAGGTTGGGGGAGGCACATCACTGTTAGCTGTGAGTTCCTTAGTCAGCCAGCTTGCTGTACTTCTCAGCAGGAAGGATTGCTCAGCGCAGAATCACCGTCAGGGATGGCAGCCCGCTTCTGTTCCTGTAGACACCACCTTCCCCTGTATAAACCGGCCTTTTCACAGGACT
>134092 NS=129 contig=overlapped:99
CAATGTACGACACAGCACAGAGAGTTTCTGAGCTTTCAAATATTCTGGGATGCATCTACCAACAGAAATTGCAATTTCATTAGCGTTTATGACTAGGTTCCCAGGGATGTTTGCCAAAAGGATAAAAGTAGGAAACAAAACACAGCAAAAACCACAGCAGCCCTTCCACAGGCCCACACAGGACT
>134093 NS=122 contig=separate
CAATGTTTTTACTGCTAGAGTATCTGGTCAAAAATGTTCACAGGCAGGCCTGGGATGTGACTTAGTGGATAGTTTGCCTAGCATGCGTGAAGCCCTTGGGTTCAGTCACAAGCAGTCAGAAGCAATGCAGAACCAGCATGNNNNNNNNNNAGCATGGTGGAGCAGACCTGTAATGCCAGCACGCAGAAGTGGGGGCAGAAGGATCAGAAACTCAAATTCATTTTCCACTACACAGAGAACTTGAGTCCAGACTGAGAGCCAAGACACTCCCCCTGTAAAGATGAGCATGCGACT
>134094 NS=84 contig=overlapped:108
CTGTGCATGAAACATGGCCTCTAAATGCCCCATTGGCATCATTGGTGCCATGGTGACACCACAAAACAGAGCACTAGTCTGCTGTCACAAAGGCCCATTGCAACATGAGATGTTCCACTGTGACCTCACAATGCTCCATTAGAGCGTCACAGTTCTCTAAGTAATGTCACAAGACT
>134095 NS=5 contig=overlapped:50
TAATGGGTAAAGTCAAAAACTCAAATAACAACATATGCTGGTGAGGATGTGGAGCAAGGGGAATACTCTTCCATTGCTGAAGGGAGTGAAAACTTATACAACCACTTTGTAAGTAAATTTGGCAGTTTTTCAGAAAATTGGGAATAGTTTTATCTAAAGACCTAGCTATATTTTAGGTAATTGGACTGGAGAATTTGATACTACGATGGAGCAGCTGAGAGTGGCCATTGGAC
>134096 NS=141 contig=overlapped:33
CTATGTGCCAAGAGCAGCATGCCCACGAATGGAAGGGGTAAGCCACATCTCTTGGTGACAATAAAGAGCAGCATCTTCAGAGTAGGAGGGAGGGAGTCCACAGAGTAGAGCTTGGCAAACCACTATTCAAGCTTCTGACAAAGCTTCTTAACCAGCTGGTAGAACTGTTCTTCCTTACTTTAAAAGTTGTTTGTTATTTCAACACGCATACCCACATGAACACACATACGCCCGCATGCACACACACACGACT
>134097 NS=112 contig=overlapped:15
CTGTGTAACTTGGATGCTGAATTAAGGGCTCTTGTTTTTTTGAAGAGCCCTTGGAAATTTCTAGAAATGTGCCTTTGATATTACATACATACCCTGTGGTCTTACGTGGACAATGTGTATATCACAGGACATTTTTTTCTATTGGAAAAGCCCTTATTGTGGGCACAGCCTGTGTAATCACGTGAACCTCTGAAGAAGCAAGGGCAGTTGGTGAGCAGGTACAAAGTCAGAGTGGGCAAGACCAAGTGTGAGTGTCCTGTCACAGGACT
>134098 NS=78 contig=separate
TTGTGTACACTGACCCACCCTGCCCACAGCCTCCGGTTTGTGTCCAACGAGGCTGGAGTGTGGCTGTGACGTCAGATGACTTGCGTTCATTGTTTCGCCTGTATGAGCGATGCTCTTCATTTCTCTGCGTCAGATTTCTTCGTGACNNNNGAGGAACACTGCTTATACTTAAAATTCACTACAAACATCGAATCGCTCCTCTATCAAAACATTTATTTGTTGCATTTGTTTGCCCACCTGTAGTTTCTTTTATCTCCTTTCCCTCCCTTCCATCCTCCCTCCCCCACTTCCATGTGACT
>134099 NS=112 contig=overlapped:89
CAGTGAGAGCTATGACAGGTAGCTGCTAAGGTGTCAAAGGTGGGAGAAGAATGCCTCAAGCAGAGGCTGCAGAGTAGGGGGAGGAAGCAACGGGCAGGGAAGCTTCAGAGATGCTCCCCCCCACACACAACACACCCTGTTACAAATGAAAGAGGCCATGATTTCTTCTAACAGGTAAAAAATAAGTCACTGGACT
>134100 NS=114 contig=overlapped:13
ATGTGATAGTGCCTGATAGGTAGTGATCTACCTTGCAGACAGCCCAAGGTACAGCCTCTGGCTGGAGGTCAGTGAGGGGACAGGCCCTACATGGAGGCACAATGTCGTGGCCCCTGGCTATAGCTCCTTCCTGGAAGGTGCCATTTCTACTGCCTCCCCACCTCAGGTATGGGCTTGTCATGGTGTCACCCTGCTGTCCATGGGCAACTGCTCTTACCTTGAGGAACAGTGTGTGACTGCCTGGGTATCAGCCCTGCCTCTTCATGAGACT
>134101 NS=96 contig=overlapped:92
GTGTGTTGAAGTACAATAAAGCTAGGCTGGGGAAATGGCTCATTCTGTAAAGGCGCTTGTCCCCAGGCATGGAGGCCTGAAGTTGATTTCTAGGATTCAAATAGTAGAAGGAGAAAACAAACTCCCACAAGTTCTCCTTGGACCCTCCACACATGTACTATGGCATGTGCACACACACACACACACACGACT
>134102 NS=83 contig=separate
TTATGACAACTCAGGCAGAAATTGAGGCTTTAAATATTGTATTGTTCCTCTTTTGACCCTTAATAGATGAGTTTCTCTACTCCCCATAGGTTTAATAAATACGTGATAAATATCACATCTCTGCTTCCATTGAATTAGCANNNNNNNNNNCTCTCAGCCATTGGCTCACGTATCATGATAAACATAGGCTTTCCAAATGCCTAGTAACACCTAACAGTGTCTCACTCTCCTGACCCAGCTGCTGCTTGTATGTCTCTGTTACCTTTCCAGGACATTCGCAAGTAGCATAGGACT
>134103 NS=99 contig=separate
CTGTGGGCGATTGTCTTGGCTGCCTGAGATGAGGTGGAAGGGAGGACCTACCTAAAATGTGGGCAGCACCTTTTCCTGAGCGCGCAGTGACCCGCGCAAGAATGAAGAGAGCTGGCCAAGAGCAAGCAAGCCAGCAGCATNNNNNNNNNNATGTGATGTGATGTGATGTGACTGGCAGCTTTAGTTCTTACTGTAACTTACTCAATAATCTGGCTGTAGCTCAGAATAAGGAAACAAAACCTTTCTTCCCTGTGTTGTATTATTTGTCAGGGCATTTGCCACAGGCACAGGACT
>134104 NS=101 contig=separate
GCATGTACGCAGTGTGGTTTTGGAGCCTGAGCGCTCTAGCAAATTCAGATTGTTCAGATTTGCTCTGGGAAGGACTCAATTTATTCTTCCTTAGGTATCAGTTGGTTACGTACTTGCCATTTTACCTGGGATTCCTTCACNNNNNNNNNNGCTTAGCATTGGGAATTGGGTGTATTTGTCTGGAACCTATAGAACTTCCTTTTCACATTAACTATATGCTTCTGGGTTTTTTTTTCCTTCTTATCTATTATTGTTTCTTTAGCAAATAGTAAAATACATAGATACATACGACT
>134105 NS=97 contig=overlapped:130
TTATGGACTGCAGGGGGAATGCCAAGCTGATTGATTTTAGCCTCGCTGTGAAAGTAACTCCTGGGCAGAAGCTGCGGGGTTTCTGTGGCACTCTGCCCTATTGTGCCCCAGAACTCTTTGCACGGGGGGAATACGATGCGTACCCCATCGGACT
>134106 NS=75 contig=overlapped:95
TAATGATGGACTAAAGCTCTGAAACTGTAAGTCAGCCCCCAACTAAATGCTTTATGAGAGCTGCCTTTGTAATGGTGTCCCTTCACAGCTGTAGAGCAGTGACCAAGACAGAGGCTGAATAGATGGATCAGTGTTAAAAACACTGGCTGCTCTTCCTGAAGACTCAGGTTCAATTCTAGACATCCGACT
>134107 NS=70 contig=overlapped:92
GAATGAGGCTATCCTAGGCCCAGGGTCTACAGCCTGGGGTCTCTTTTTATGGGGTCTAAAGAGAGGGGGTGCTAGCTATACTAAGCAACACTGTCGGTGGCTCTCTACTGTGACTGACAGGTTAGGTCCTAGCCTCCCTTTTCTTACTGTGCACGCCCCTTCCTACAATGCACCTGATTCTGACATATGACT
>134108 NS=127 contig=overlapped:77
ATGTGATTCGTATGTGCAGTTGACAGACCATACTTGCTTCTATTAACTGAACTCATCCTACCTGATGAAGAGGAATTACAACTCATCAAAGGCCATTTCACCCACGTTTCAGGTTCAGGGATACTCTGTTCGGCTCAGAGAAGCCTCCCTTCTGTGGAGTTACCACAGTTGCTTATGTTAGTGTGCCAGTGACACAAGCACAGGACT
>134109 NS=123 contig=overlapped:95
AAATGACTAAACTATCTCCCCAGCCTGACCTTTTATTACTGAGTTAGCCTCTGTTACCCAGGCTGGCCCTGCACTTCCGACTCTCCTGCCTCAGCTTCCTAAGTAGCTGGGCTAAGACTTGCACCTAAGGCAGCTGCCACCACTTTCTCAACACTCTGTCATTGCTGTAAAGGTGTTGTTCATTGGACT
>134110 NS=86 contig=overlapped:8
TTGTGACTGATAGCCAGTCCAAGTCTTCATTCATGAAAATCACAAAGGGGAGCTTTATTATTTCTTACTGTAGCTTTTGCAGGTGGAGATGGATTGCAGCAGCTCTGATCAGTGCCCAGCTTTCTTCAATGACCCAAGGTCTATAGGTGAAAAAGGCCTTTGCTACTGTCCATCTCTACATACTCCAGTGTTAGGCCTTTTTGTCAAATTACAGTTAAAGGTTCAACTATAAATGATTCTCTGATTTGTTAAAATCCCAGCTGCCTACACTAGACT
>134111 NS=75 contig=overlapped:67
CCATGATGATTCTTGTGATCCCTTAAAGTAATGTTGTTATCCTGTTTCAGCTGGTGTTCACAGCCAGTATCACAGGGGTCATGTCAGTTACCTGTCTCTATGACTTAGCAATTCAGAGCAGGAATTAGTTCTTTTGTCTATGAGGCTGCAACCTGAGCAGCACTTAGGGAGCACAGCCAGCTTCTGTTGTGCCTGCTACCTGTCGGGTCATTCGACT
>134112 NS=13 contig=separate
TTGTGTTGGGAGCACCTCTTTTCTGAGTGTGCCCTACTTCATGCCACAGTCCTGTAGGTTAACGGCTGCCATCTGTGGCTGCTGGCCTCTGTGAAGTGCCATCTGTAAACTGTAGTTTTATTACGGTAGGTGATAGGGACNNNNNNNNNNATTTACTGTTTCTCAATGCAGACGCAGGAGGGAAATAAGCACTTACGTTAGTAAACGTGCATGATTAACCAAGGCTCTTAAGGTGGGCCTCCCAATCTTTAGCATGTCCTTTATAATGCCGCCCCCACACAAACGCATTTGACT
>134113 NS=128 contig=separate
GAGTGGTGGAGTCCAGAAAGGCTGGCAAAGCTGTCCCCTACCCTGACAAGAGGGGGACGAGAAGGAGATAGTCAGAACTGAGTAAGTGGCTCCAGTGTCACAAGGAAGGAGATGGGCTGCCCTGATACCATGAGGATTACCTGTAGCNNNTCCCTGCTAGTGATGGCAGTGGTCAGGTCAAGAGAACCTGGACACCTTCAGTGATCTGTAGCCAGGCCTAGGATATCACCAGAGGGTGATCTGGGAGTGATGGCCCCATATCATGGGAGAAATGGTTGCAGTTAACATTCGACT
>134114 NS=119 contig=overlapped:48
CCATGCCACCAGTGGCAAGCTGAGCCAGCTCTCCTATACTCTCAACCTTGGGGCTGGCTCACCCGAGTCCGCTCGGCCAGGGCCAGCTTTACTGTGCTGTTCAGACAAGGTGTAGGGGCTGCTCTCCTAAGTGCAGCAGCCAGGGAGGAACAGGGCCATCACACCCGCTCTCATGACCTCAGGACCAGGTCTCCCTCTGCTGCAGGTGGTGAGGGGCTGCATCATCCCATACGACT
>134115 NS=118 contig=overlapped:85
AGATGAGGCCATAGAAGATGACCAAGCTGATGTAGAAGGACGCCAAGATCTTGAAGAGGGTGGCCAGGGGGTGGGCACACCGGTAGGTGCGGTAGCCTGTCAGGCTCTCGATGTCCACGGTGCAGTCCACATCGAACTTGATGTTGTGCACATAGTAGACAGTGTAGCAGATGATGAGGACAAACTTGATCACCTGACT
>134116 NS=111 contig=overlapped:59
TGATGTTAGCGCTTTATATCCGGGACTGCCCCCTAGGCCCTGCTGGCAGCTCACTCTGTCACCCAGCGGCCACCAAGTCCACCCCTGTTTGCAGACTAACACTTGCTGCACCATGCTGGACTCAGGCAGCGGACAGCAGCTGAGGGAGCACACGCAGCTTCTGAGATGCTGGTCCTTGGTGACCAGCACTGTGTGGGCTGTGCATAGAGAAGCAGCCACAGGACT
>134117 NS=106 contig=overlapped:73
TCATGTAAGAAATAAGCCAAAAGCTGGAAGAACCAGGAGAATATCTGGCTCTCAAGACACCCTCAGCTCAGGAGCTAGAGTGAAGTTCCTTTCAGCTACGAACACTGACCTCCAGCACCACAACTCTGTTAACACCTGCTGTCACCAAGGCTGTGGCCATGTAGTGACAGTCACATCAGACAGTAAGGCAGAAGGAGGACAACATGGGACT
>134118 NS=43 contig=overlapped:121
GAGTGGTGGCTGACTTGCTGGTAGGTGACCTTTGCCTATTTATTTCCTTCAACTTAAAAGATTAAGCTTGAGTCAGGGCAGAGCTTGAGAACAAAGCGTCAGGAAGTTAGCAACATGATCTGTTGAGTCATGAGAAAAGAAAGACTTATGCATGCACAGGACT
>134119 NS=122 contig=overlapped:106
CTATGACAGCATGCCTGAGTCTCAACTGGTCAAGAAGAGAGGTTGCCTTTTGGTTGGAGGTTTCAGCCATGGCTGCCAGGCTCCCACACCCTAGGGCCTATATCAAGGCATGGAGGGAGAATGGGGCATGTATTGGTCAGAGTTTTCTAAAGGAAAGACTGATAGAATGCATATGACT
>134120 NS=131 contig=overlapped:82
GGATGCCTGACCATGTGTCAGAATGCCCACCAAGGTCAAGGCTGCTCCAGTGACCCTAGTGACCACCTCCACCAGGTAGGGTGTACAGTAAGGGTCAGGTTTGTACAAAGGATGCGAGGATGTGATTCCATTGCACAGAAGGCCTGAGCTGGCTCAGAGCCAAGCTACTCCCACCACCTGTTTCCACTCCATCCATCTGACT
>134121 NS=119 contig=overlapped:71
TGGTGCGGCTCAGGCTAGCTCCACTACATGCCTGCAGTTTCTCTTTAACTAGAGTTTACCTTTACACAATGGGTCTGTCAGGGCATCCTTGTAGGAAATCCAATGCTGCCATCCACTGCTTGACTTCAGCAGCTTTCTGAAACCTCAGTGGAAGCCTTCGGAGCTGCATAACTCTTGTATGTTAAATGCCTGAGAAAACAAGATCATGTGACT
>134122 NS=109 contig=overlapped:109
GAGTGAATTGTGTGCACCTGTGCCTTTTATGGAAAAGAAACTAACATACCTTTCGGCTCACCCATCATTTTCAGCAGACAGTACTTCACGACAGGAGGGGATCCCTGGCAGATGGTCAGTTTCATGGTTTTGGTCCCTAAATGTGCATATGTATCCATATAAACACACACATGACT
>134123 NS=78 contig=separate
AAGTGGGAATGGGAGTCAGCTCCCTTCCAATGGTGTAGTTTCTTAGTGGGGGCGCTGGAAGTCCCACGCCTCTGTGCCTGTATGGAGCATGGATAGTTAGAGATAGCCAGAGAGAGGGGCTTCGGTCCCCCTCTCTCACANNNNNNNNNNAGGCCCAGCCTCCAGTATACCTGTACGTAAGATTTCCCGTGGCACTCAGCTGAGGGATACATCCTGCACAGGCACCTATGGGATGGTGGGCAGGGAAGGCGGATATGAACTATGTGGAGTTTGGGAGATGCTGGGCACAGGACT
>134124 NS=13 contig=overlapped:49
CAGTGGGAGGTGCTTTGGTTAATAGGCTCTCTATAAGATAAATGTGTGGGCATGTATATACACTCGATCAGCGAACCCTTCTTCCACCATGTCCATATGGAGACTCACCAGTAATTCTCCTTTCTTAGCCTTGAAGCTATACAAGTGCTTGCTGACTCAAGTATGCTTGTCCTTCACATTTCTTCATTTTGATTTAGAAATAAAATATGAGAGGTGATTTAAAAATCACACGACT
>134125 NS=36 contig=overlapped:68
AAATGTGTAAAAGCTTCCACACCTCCACCATCAACCTGTCAACATCCTTCTATAACGAACTTCAGAGATATAATTATGTGACACCCACCTCTTATCTGGAGTTGATCTCTACCTTCAAACTGTTGTTGGAAAAGAAAAGAAAGTAAGGAGGAAGTGTTCTCTTTCTATGCAAGCTGTGAAAGTTTAAGAATGTTTGTGCAGCAATGACACAGGACT
>134126 NS=117 contig=overlapped:87
CAGTGGTCTGAATGGATACCGCAGGTTTCTCTCTCTACCTGCTCCTCCAGAAAACAAGCCCTTCTGTTGCCTCCTTAGATGGACTAGTCTCAGGTGTCCCAATCAGTGTAGCTTAGCCCCGTGTGCTGGATCCTTCACCCTGTCTGCTGATCAGCCCTACAGAGAGGTCGGGAGCATTATTGTTTTCCCACAGGACT
>134127 NS=88 contig=separate
AGATGGGAAGAAGAGAAGAAAAAGCAAGTTGGTCACAAAGAAAGAAAAGCCAATTTATGTAAATATGAAAGTCAAATTCACTATGAGCAGCAAGAAACTCCTGATCCATGAAGGCATCCAGACATTTTCTTTTTCCTACACAAANNNNNNATAGGCACTCAGAATTGAACGGTAAAGTGTATTTTCTTTACATTTCTATTAAACATCCAATCCTATTAGAAAGAAAACTTAAAAGAAAGATTCTTCTAGGAGTGTCAAACTCCTGATTCAAAACACAATAGCTCACACAGGACT
>134128 NS=17 contig=overlapped:134
TGATGTCCTGGCTTGTGCTATCACAGAGGGCCATATCTGGGTCTGCGGTCTTCCTGCAGCCAGGGTCAGTGTTGATGTCCATGGCTCATGGTCCCATGGAAAGCCAAGCGGACATTCATGGTCTGTTCTGCAGCCTGAGACCATGTGACT
>134129 NS=117 contig=overlapped:93
AGGTGTGTGCACTCCTGCCAGCTTCTATGCTTTCAGGAGAAACTCAAAAAACTAGCAGATGTGTTGGCAGCGCTCTGAGCAACAGCGGGAGTGTGTGCTGTTGGGTTAGTGGGCAGGTGACTCTCGTTCCCAGAATACCTTTTAGCTTGAGGGCAGCAAGGCTGTGAATGCCTGAGGTAAGGAGCATCTGACT
>134130 NS=61 contig=overlapped:73
TTATGGATGGCTGCTTTTGTATTTGCAATGAAGCGCACGAGAGTCAACCAAACCACATTGGCCTTGTTGTCAACTTCAGCTCTGAATTTCACATGCCCCAGCTCTATATGCCACCCCAGATCTGTGTCCTAGCATGGTACCCAAAACCCAAACCCTAACTTAAGGTACTCAGCTGCAGTGGCTTCTGAGGCTGTGTCTTGAGCACATGACT
>134131 NS=48 contig=overlapped:77
GGGTGGGAGAGCCGGAGGGGGAGGAGTCTAAGGCCACCGTTGGCTGCAAGTGAAATGGAGGCCAGCCTGGGCTACATGAGACAAACACAGAAGGTTTAAATGAAATTTGGCATACAGTCCACCTTTACAGTAAGTCCCCTCTAGCATCTCATGATTTGTTATTGCTGAGTAATAAAATATTAAAATTTCTCTCTCAGTCATAGGACT
>134132 NS=119 contig=overlapped:116
TGATGACTGGAATCACACATCTCTCTGTATTCCCAGCACTTAGCACACTGCCTGTTAAGGAGCAAGCACTAACAAACCCTGAATGAGTGAACCTCATGAGGCACAGAGGTCATCCCTGGATATCTCTAAATCAAAATTTCCCCACGTGTTCCAGAATTTCACTGGACT
>134133 NS=96 contig=overlapped:121
ACATGTGAGCACACACGCACACACGCACGCACGCATGCATGCACACATACGCAGTCACCTCTTAGGTTTATATGTAGGTTCTGCCACTTCTGAATTGTCACGTGGAGCAAGGTGCTCAGTGTGGCCTATACTTCATCTGTAAGAATGAGCATGACACAGGACT
>134134 NS=89 contig=separate
AAGTGTGGAAGGAAGTAGAGCAGGCTGCTATAACAGGTAAATTCATCCAGTTATGCCATAATGCCACACTAGGTTACTTCTTGTTCACATGCTGGTCTAGACTGGTGCAAGCCTGGTAGTGAGGGGTGGGGAAACTCTTGNNNNNNNNNNTCAGTGGGTAGCTCCCCAGCTCATTTACTAGTCTAGAGCAAGTGACATCATGTTCACTCCTCCAGTAGCACAAATTCAGTTACCCAGCCACAACAGAAAAGCTTAGACTGGTTGTGTCCCAGGGAAGAATATAGACATTCGACT
>134135 NS=48 contig=overlapped:85
ATGTGTCTTGGACCTCCTGAATATTCTTTTCTTGATCATTCAATCCGATTGATGGCAGTATTGTACCTAATATCAGAATAAGATGCCATAATCTCCATGTAAATCCACACATTATTATTCTCTTTTTGCTCTAAAAGGAACAGGACACAGTACCTCATTCTTCATTTGGGAGAAATATCTGATTGTACTCCACTGGACT
>134136 NS=39 contig=separate
GGGTGAGTGCAGCTTCGTGGGATGATGGATGGGTATGGAACAGGGGTGTTAAGAATTTGTACTGGGCTGGAGCACAGCTCAGTGGGTAAGAACTCGTGCTGGGTGAACATGGCGATCCTAATAGACTCCCAGCACCCAGCNNNNNNNNNNCCTATGCTGTGAGGCTGCAGACAGGAGAGCTGACCATGCTGGCTGGCTGCCAGCCCAGTGCCAGGTTCAGAGAGAGAAGACCTCGGGTTGTGGGAGGGTCATAAAACAGGACACCTGCCATCCTCCTTTGACATCCACACGACT
>134137 NS=119 contig=separate
GTGTGGTCTTTTGAAAGTGCCTAGTGTGAGCTTATGAATCCTCAAAGCCCATTCCCAATGATACACCTCTTTCACTAAAACTACATCTAATCCAAAAAGGCCATTCTTCCTAATTCTTCCAAACAGTTCAGCAATTGGGGGNNNNNNNNNGCCATTCTCATTCAAACAATGATAGACTGGTTATGCACTTCAAAGCAAAATCATGAAAGGTTAATAGTGTTAACGCGAGATTGAAATTGATGCACAGAAAAACAATAAGAAGAGTTCATATGAAAATTCATGAAGCATTCGACT
>134138 NS=81 contig=overlapped:102
TTGTGAGTTCAGAAGGGACGTGGCTGAGCACGAGCCTTGCAGCTTATCCAGGCCTGCGTCCCAGCACCGTGACTGCCAGACGGGCGCTTCCCTTCTCCCAGCGCTAGCCCAGCAGGCGGCCGTAGGGAAGCTGGTCTGGAGACTTTGCACCAGGAATGACTAGGAGCCATTCTCATCCGACT
>134139 NS=121 contig=overlapped:76
CAGTGTCCAAGTTGGAAAGTTGGGTGAGAAAGGGCTACTTATCAGGGGTAAAGATAACTCTACTAAATACCCATTAGGGAAGACGCCATCTTCACCACCTTCCTGGGAGGAACATCTCCAGCAGTAGAAGAGAGCAAAACACTGTGGGTTCCTGAAGTGCAGCTGGAAGGATTTGGGCTTCCCAGGGGAATCTCATTCCCACAGGACT
>134140 NS=100 contig=overlapped:100
TTGTGGCTGGTTCAGTCTCTGTAACTATTCTCCTGGCCTCTTCAGTGCTGTGCTGTATTTATACACAGTGAAAAATGCTTCCAAAGAGTAAATACGGAGGCTTCCTGGTGCTGAGAAGTTTTCATGTTCTCTATATGAACAGGTTTTCAAATATCAAATTGCAAAGTCTGACAGGCATCTGACT
>134141 NS=98 contig=overlapped:19
AAGTGCCCAGGAAGAGACAGCAGGAGGCAGATGGGTGGATAAATAGGAGGTTCAGAGAGAAGTGGAGGCTGGTGATGTTGTTGGAGGCCTCTTCCGCCTCTAAATAGTGTTTGAAAAGCTTTTGGGGACAGCAGCCAAGAGCACTTGCTCTTCCGGAGGACTGCAGCTCAGTTCTCAGCAACCACAAACACTCACAAACACCTGGGACTCCAGCCGCAGGGGGCAGAATGCCCTTTTCTGGCTTCCACGGTATCTGCATACGACT
>134142 NS=57 contig=overlapped:80
AAGTGGGCATTTAGCATAGCATATTGGCTGTAACACATTATGTAAGCAAATAGTTCTCAATAGCTCTAAGGTCTCAAGGGGAAAACCATTCAGGTTAGTAACTGAAGACTCAGTGCAAAGCCGCAGCTGTCTCTGCCCAGTCGGCTCTGGAGGTGTGTGGGAGCAGTGAGCATCGTTCACACGAACAGAAGCTGCCATGCGACT
>134143 NS=87 contig=overlapped:84
CAGTGGACAGCTCTTTGTGAAAGGCCATCTTGTGACTCTTCCTAGGAGTGCTTCATTCATGCTGGCTGAGCTTTTTTCCTCTTTAGCTCAACATTAACCCCCCTCAGCCCAAGATGGCCCCAAAGAATCGGAACCAGACAGAGATGAGGTTTGTGGCCAAGAGGGTTTCCAATACCAGCATCTTCATCAGTCACAGGACT
>134144 NS=45 contig=separate
AGGTGGAGGAGAGGTTTTTCACTGGTGCTTGGACGCTGCATGGAAACACCTCATGAGCAAATCCTGCCCCTGTACCCTTCCTTCCTGCCTTTACCTCTTGCTGCCATTTGGATTTTTTTTTCTTTCTTGGTTCCTCCTTTNNNNNNNNNNTTTCTCTCTCTCTTACTCTTTTCTTTAAATGTGCAGACTCTCCAAAAGAATTATCTGGGAAATATTACTATGAAAAATCATAAGCAGGCTTTATATTCAGAAATCACCAAGGGAAGTAAAGCAGCAATTCCTGCTCATCCGACT
>134145 NS=15 contig=overlapped:91
CTATGAAAAAACAAATCTTGTAGAAGAGTGTGGAAAAAGTATTTGTGACTATTGTAACCATTTGCGTTATAATAATAAAATACTCTCTTAGAAATGTACCAGACTTCAACTTCAGGTAATGCGACACAGAACAGTACTGTCATGTTGGCAGTGGTGGGGCATTTTGTTGTTGTTTTTGTATGTGCATGCGACT
>134146 NS=72 contig=overlapped:130
CTGTGGTCCCTGCACTGAAGAGGCAGGAGGCTCTTGAGGCCTGGCTGGCAAGATTGGTGACCTCCAGGTGAGAGGTACTATCTCAGAAAGTAAGGTGGGAGTCACTGGGGAAGATGCTTCTGGCCTCTGGACGTGCATGCCTGTACACAGGACT
>134147 NS=120 contig=separate
AAATGCTATGTGCAGAGGCTCCTTTGAACCCACTGTGCTCTTGAAGCCTGAATGAGTTACTTTTACAATTCGAGGTTGTTTTAAAGGCAGTGTTTACTATGTTCCCCCTTTCACATCATCCAGTGTGCATAGTTGAAAACNNNNNNNNNNACAGTACTTTCTCTTTGTTAGAGTAGATAGAGCATTCCATCAGAACCAAATCATTTTGATAGATTTTGTTGCTTTACTCCTTGCCTGGCTACTTTAGTCCGAATAATTGACCTCTAAACATTCTGTGCTCTTCAGCATCTGACT
>134148 NS=84 contig=overlapped:93
CCATGAGCTGGAGACCAAGCCTTTAGCATGGAACCTCTGGGGACTCATTTAACCCACAGCAGCCTTGTAAGTTAGACTTCATACAAGATGCATTTTCTAACCAAAGCTGGCCAAGGCCTCTTCCCTGCTTTCTGGAAAGAGAGTTGTAACTGACCCTTCATGTGCTCTCTTGAGGACATTAACATTCGACT
>134149 NS=116 contig=overlapped:102
TTATGGAAAGCAGAGGTTGTCCTGGATGATAACAGGCAGAGGCTACAAGTGTCAGCTATGATGCCAAATGTAGCTGAAGGGACCAGGCCCTTCATTTGCCGCACTGTCCATTCCTTCAGTTTCCCCTGCAATAAGCAACTTACCATAGTCTTGTGTAAGCCAGGAACAGCAGTCATACGACT
>134150 NS=37 contig=overlapped:94
GCGTGCACCACCATGCCCGGCTCCTGGGTTTTTTCTTTAAAACAACTGGGGGCTGGTGAGATGGCTCAGCGTTTAGAGGGCTTACTGCACTTACAGAGGACTAGGGTTCAGTTCCCAGCACCTACATACCTACATGGGAGTTCACAACCACCTATAACTCTCTCTCCTGACCTCTGCAATACACACATATACACGCGACT
>134151 NS=129 contig=overlapped:99
TAATGCGTCCTGCCCTGAGGGTTAGCCCAACTGAACCTGTCAATCGCCTGGCTAAGAGACCATCCCTCAGGCAGGCTGATTCAAGCTAAAGAAAGGGGAGGAATAATTACCCCTTTAATTAGAGAATACACCCATCTTTCCCAGTATCCCCTTCCTCAATGCAGTTGCTGCTGAGACACAGGACT
>134152 NS=117 contig=overlapped:85
CTGTGATAATGTTTTAATTTACATGTTGGACACAGTTAAGAGTTAACAAAGACAACGGTAACAATATATCATGATAAAATCTCCCATAGCACTTTGTGAATCAGGACATTATTAAGGAAAACAAAGGTCACTTGAACACAAGCGCTGGGATATCATGGCAGCTGGTCTGGGAGGTGATAAGCGACTACATCACAGGACT
>134153 NS=131 contig=overlapped:84
CAGTGGCATGTTATTTCGATGCTTTCCAAACAATGGCATCCCTTTTGGCATCTTGCTTCTGCAGATGAGACCAAAACAACCAGAGAAACTCGGTGTTTCTAAAGGAACTATCTAAGGCCTTTCTTGAAATCTCAATTGGGCAAGTCCAAGGCTACAGAGACAATTCAGCACAGGTGCAGTCGCCCAGACAGCATGGGACT
>134154 NS=88 contig=overlapped:118
ATGTGTGCCTGTAGGGTCATTTCTGGACACAATTAGGTCCTGATGCTGTGACCCAATCAACAGATCAATCCCTTGATAGATTCATAATGTGATGGCATTATTTAGAGGTGGGGAAAAGAAGGTGGGACACAGAGGGTGAAGTAGGCCCCAGGGAACACACCTGACT
>134155 NS=95 contig=overlapped:30
GGATGCCTGCCTACCTTTCTACTTCCGGCCAACCCTGAGGGAGCAGAGACAGGAATTGGGGTTCACCTGTCACTTTGGCAGCAACTTCAGTCAAGAAAGAGAGATTTATCCTTGCCATATATATAATCATCTCAAATGTGGCTTTCTGCCTGTCTGTGAGGGTGGGTAGACTCTTGTTAGCTGGCGACATTGGGCTTCTCCTCAGACGTGGATGTAACCTTTCAGCAGCGCGCACACACACTCTACATTTGACT
>134156 NS=106 contig=overlapped:8
GGATGGGCACGCAAGCACACACTTAAAATATACATTAAAACAGAAAAAAAAAATAAAGGCACTTATATTAGACTTCAAAACACATTCACTTACCCTTGCAAAGCTTCTGCTTGCCTTTAGAACAGTATTCACATTGCATAACACACCATCTATGGTCTGATGTCATTTGGACTCTCCATACATCACCACCTACTTCTCTTCTACTTTTCCCTTGATATACAAGCTCAGCCTAAATGGGCCTTCTTTGGGTCCTCCAACACCCTCACCCCATGGGACT
>134157 NS=67 contig=overlapped:116
CTGTGGTGAAGACTTTAATGACAGAATCAAGGGAAAGGAAATTAGCAAGGATATGGAAACTGGCATGGTCATAGCTGGTGTTCCAGAACATTCCGCCAAACAACAGACGGAAACATGCTTTTTCCAGGTCCCATGGAATATGCATCAAGACAGACCACTCATTTGACT
>134158 NS=104 contig=overlapped:111
ATATGCATTGGGGACACACGTTCAAGGCCTACCAAAATACCTGTATCTTATTCCAGAATCCCCATCTCTGCTAATAATGGACTTTTTACCCTGAATGCTTGTCACTTACTCTCACATTTTCCCTTCATCACATTCAAATTCCAGGCAGCCCTTTCGTTCCAGAGCACTGGACT
>134159 NS=94 contig=overlapped:89
GGGTGATGACAGAAGTCTCCTCCAGTGCCTCCCTCTGCCAGGGACCTCTATGGGCTGGGTAGGTGCAGACTTAAAGATGCATCCGGGCAATAGAGGGAGGTGCTTGAGGGGATTCTCTGAGTCCTGCCTGACTCTCAAAGGGGGTTCCCATGACTCAAAATTCTGAGTACTAGGCCAGGACGGGATCATTTGACT
>134160 NS=8 contig=overlapped:130
GGGTGCTTGGAACTGAGCGTGGGTCTTCTGGAATAACAGCCAGTGCTTTTAAACCACTGAACTATCTTTCCAGGTCCTGTGAACTCCTGTTTTGATTCTCTGCTATCTTCAACAGGTGGTTGTCATCTTACACTCCTCAGTTACCATGGGACT
>134161 NS=120 contig=overlapped:94
AAATGGCACTTTTGGGCCTACTTCCTGAAAAGGAATACCAGCTTCAAGCTAGGGAGATAGCTTGCTTAGTGGTTAAGAGGGCCAGAATCCAGTGCCTAGTGCCCACATCCCGTGGCTTACAATCCCTGTAACTCCACATACAGGGACTCCAACGCCCTCTTCTGGCCCCTACAGATACATGCACATGACT
>134162 NS=80 contig=overlapped:113
ATGTGTCACCCTGGGTGCAGTTCACACACAGACAGTTTGTAAGAAAAGGGAGTGGGAGAACCAGGGTCCCTCCCACTATGCTTGGATCAGTTGGTCTAGGTCACACTGATCAGATGAACACTAGGAAAAGAAGACACAGAACAGCTGGTCAGATCCCATGGTCACCCGACT
>134163 NS=53 contig=overlapped:60
TGATGTTTATCTGTGTCTAGCTACTTTAAGTTCTTTCAGCAAGTTAGAAACTTATGGAAGTGTTTGAGTTTCATGCTTCCTGGAACTGCTGGTGTCAGAGTGCCTTTCCTCCCTTACAGGATGGATATGAAGGAGGAAAGCAAGGCGTTTACCTCTTACTGATTTATCAGGATGATGGTGGCAGCCCTGACATAGGTTTGATCTTCTAAAAGATCCATCTGACT
>134164 NS=133 contig=overlapped:85
TAATGAGGCTGGCCCAGCGCTGTGAAATCGTGCTGAATAGCTGGGAGTGCAGCGGCCTGTTCCCTGGGCATGTTTATTACAGCCCTTTGTATGCACCAACCCTGCCAGTCCCCAGTTGCTCCTGAGCTAGGGGAGGGGAGAAAGACCCCAACAAATTTGTTGCTATGAAACTTCCCAAATGGGGAGACTGCATAGGACT
>134165 NS=115 contig=overlapped:87
ACATGTCTCAAACAAGAACTGCAGGCTGGAAGCTGCGAAGGCCCTGAGGACAGGTGAAGTGAGGACCGAGGGTTCTCGCCCTGGGCTTGCAGCTGGGCTTCAGAAGCTCTAGCTACCACAACATCCCAGAGCTTGTTTTGTAGAATAGATGCTAAGTGCGGTCAGTGAACAGAGCAGCCTAACACAGCCATCTGACT
>134166 NS=83 contig=separate
AGATGTTGCCTCTCTGGAGTCTGAGATGCAATCGAAATAGAACCGACTAGCTGGAAATATGCAGGGCTTTGCATTTTCTGGGGAGAAACAAGGATCTGCGATGTGTCCTTTCCGAGAATAGCCTGAAGCAGTTTGGGCTTNNNNNNNNNNTTTGTTGACTGAGTCCCTTATTTGTGGCTTGTTCCGTTTTCCTCCCTATGTGACTTCATGAGTCACAAAGACATTCCCTTCCCAGTCTCTGACCATCGAAAATGAACATTCAGAGCCCTGGATTGCAGGTAACAGCATAGGACT
>134167 NS=107 contig=separate
AGGTGCTGAGAACCAAACCCGAGTCTTCTGGAGAAGCAACAAGTGCTCCTGACCTCTCATGGACAGCTAACGCCTGCCCTTGCTTCCTCTAAGAAAGCAAGCGTTTGGGTTTGGTGTGACATTTTATAATGCAAACTAAANNNNNNNNNNAGGTGGAACACCGTCACTTAAACCATCCGCAGATGTGGAAAGTCGGAGCGGGCATCTGGTCCATCTTGCCAGTGGCCAAACTTTGTCAATAATGCTGTCTGACTTTCTTTAATGGCTAGATGCTGATAACTAACACATTAGACT
>134168 NS=116 contig=overlapped:19
TGGTGAGGAAGGCACGCAGAGGGGACCAGCTCACACCAAGGCCGCCTGGAGCGGGGGGTGCTGGAGCTACAGGCTCTCTCCTTCTCTGTGGTGGACGCAGAGCACCTCAGGGGAAGTCTTTCCCTCTCAGTAAACCCCTGGAAATGTCCTCACTGCGCAGTGAGCAGTGTGCTTTTCTCACCTCCCAGGCACTTCTCCACCTGTCAAGCTGAGACTCGGGACCATGCACGCACCTACCTACTAGTACATTCACTAACACATGACT
>134169 NS=122 contig=separate
TGATGGTCTCACCTCTTAATACATTGCACTCGGGATTAATATCTTCATGTGGACTTCAGATAGTATGCAAACACTCTGACCACTGTAGATGTAAAACCACATGGCCCCTACCTTGCTCAGACTAAAGGATGCCTGAATGCAACAGAGAGCCTTTTTAGCTTGGGAGTAGGAATGGGACTAAATACAGTTTATGGGATGATAATAAGGCCCAGTCAATAGAGTGCTTCCCATGAAAGCATGAAGACCTGAGTTCTGTCCCCTGAACACCCACCTGAGAGCGCCAAGCATAGGACT
>134170 NS=116 contig=overlapped:78
ATGTGGCCATAAGGGAGTAATGTCCTTGTAGCTTGGCTTTCCCCTGTTCAAGACTCCAGTTGCTGTAGATGGCGTTGGGGAGAACTGAGGTGGACTGGGAGGGAAAGGAGCTGGCTAATGGCCTTGCAGAAAGGCCCCCACAGACCCAGAGGCCTTCACAGAGGAGAAACCAGTAGGCTGCCTTTTCCCAGCTTGCTCATTGGACT
>134171 NS=112 contig=overlapped:11
AGATGCAATGAAGTACCTCAACCCCTTTTTAGCGCCTGGCACCCTTCTTTCTGTCCCGGTTACCCATGGCGTTCCACTAGGTTTCTACGTGACTTTGGTGGTGAACCGCTGGTGGTCTCAGTACACAAGCATCCCGCTGCCGGACCAGTTAATGTGTGTCATCTCGGCCGGCGTGCACGGCGTGGACCAGAGCGGCCGTCTGCTCCGCCGAACCCTCATCCGCTACGCAAACCTGGCATCGGTTTTGGTGCTACGTTCTGTGAGCACTCGACT
>134172 NS=125 contig=separate
GCATGTGTTGAACTACTGGTGTGTCTCACTTTACCTGAAACAAGGAGTCTGTCCAGGAAAGACAGAACTTCATGTTCAGCAATTACCTTCTAGGCATGTCTGAACTTGCACTGTGAGATGTGTGAAGTCTGGTTTGCCCTAAAGGACAAAAGGCAGAATTGAAGGTGTAATGACAAGGTACAGAGGTAAATGAATGAGGTGAACCCTGAGTGAGGAGGATGGCTTACAACTAGAAAATTAAGATGTAGTGTGGGGGGTGAGGCCTGAAGAAAAGAAGGAAGAAAATCACAGGACT
>134173 NS=56 contig=overlapped:14
GAATGGCCAAGATGAAAAACTCAAATGACAACACATGTTGGAGAGGTTGTGGAAAAAGGGGAACCCTCCTTCATTGCTGGTGGGAATGTAAACTGGTACAACCACTTTGGAAGTCAATCTGGCTCTTTCTCAGACAATTAGGAATAGTGCTTCCTCAAGACCCAGCTATACCACTGCTAAGCATATACCCAAAATTTGCTCAAGTACACAATAAGGACATTTGCTCAAGATATTTCTTTTTAAATTAGTAACATTTCAGGACATGTGACT
>134174 NS=65 contig=overlapped:119
GCATGTATGTACACACAAGCAAATAAACAACCATGCTTTTGTTTAAATTGATGAAAAGGAAGGAATGAAAGTATATCTGGGGATGTTTGTGGTTGTCCTCTGGCCTTTACACACATGGGGATATATTTTCACGGCCACTGATTCCATGTGCATTCACATACGACT
>134175 NS=86 contig=overlapped:103
ATGTGAAGGTCAGAAGTCAGCCTCAGGAATCTTCAGTTGCATGCATCTTGTGGTTTTTGTTTTTTGTTTTGAAACAGGGTCTGTCACTGAGACCGAGGGCTCACAGAGGAAGCAAGACTGGCTGAGCAGCAGCCTCCAGATCTGCCCATCTCCACCTCCCCTGCACTAGAATCACAGGACT
>134176 NS=75 contig=separate
GGGTGGGCTTTGAGGTGTCAAAAGCCAGGCCCAGCATCTCTTCCCGTGTCGGCAGATCCAGATGTAGAGCTCTCAGCCCCTTCTCCAGCACCATGTATGCTCCCTCCTGCCACAATAATAATAATGGGCTAAATCTCTGAGACTGTGAGNCAACGCCAGTCAAATGCTTTTTTTTATGAGAGCTGCTGCGGTCATGGTGTCTCTTCACAGCAACAAAACAGTGATCAAGACAATGAGGTAGAAGGCTTCTGAATGTTGGATACATTTATTTCCCATCCTCTGATGCATATGACT
>134177 NS=88 contig=overlapped:108
CTGTGCATAATGTGTGTGTATGTGTGTGTGCGTGAGCGTGTATGTGTGTGCGTGTGTGCATATGCAGGTGTGGACCAGAAGTCAAGTCCAGGCACCATTCCTTTGGTGCTGCCCACCTTGTCTTTTGAGATAAGGTCTCACCTCCACAGATGGCTCCACCTCTACAGCATGGGACT
>134178 NS=112 contig=overlapped:98
CTGTGGGGAATTGCCCTTATTATGTTAAGGTGGAAGGCCTGCCCACTGTGGGTGGCGCCATTCCCTGGATTAAGATCCTGTACAAAAGGGAGAAAGTGAGCTGATTACAAGCCCAAAACTGCCAAGAAGACAGATCTGGTGAGGCACAGATCAACAGCTGGCAGCCGAGGCAGTGCCCACATGACT
>134179 NS=123 contig=overlapped:16
GAGTGAAGAAGATGGTTCTAACCTGACATTGGAGATCTGAGGCAATGGCTGCAGGATGGCTCAGCCGGTCCCAGGCTTGCCTGGCCGGCATGGGGACCTGAGGCTGGATCCCCAGCATGCACACATAGAATCCCTGGAGCTGACTGGCTAGCCAACCTAGCTACTTGGTGAGCTCTGGCCAATGCGAAACTCTGTCTCAGAAATCAATATTGACAGCTCCTGAGGAATGACGTCTGAAGTTGGCCTCTGGCCTCCACGTACATCAGACT
>134180 NS=57 contig=overlapped:85
AAATGTCTACCTTTCCAGGATTGTGAAAGCATTAGAGATGTGTTGTGTGGTATGTAAGGAACAACATGAATGGCTCATAAAAGGTAACTGTTATCAGTATCATCAACTGATATTAGCTAACATTTATCAAAAGCACATGTTGACAGGTATTCATAAAGCAGCTGATTACATGGGTTTTCGGTTTTGCATTCATGCGACT
>134181 NS=85 contig=overlapped:77
TTGTGCTGTCATTATGAAACTTAGCAAGAAAGAAGTGGGCCACTAGGGACGTGATTATGTTCTGTAGCAGTTCTAAAAGCAGAGTCACGGAGGAACAAAATAATCTACTCACTGCTGGCGCCTTGACATGAGACCTTCAGAGGAAACTTGCTATCACTGGCTATTGCTGGGAGAAAGATGTTTTTCCCGAGGGAGTAACACACGACT
>134182 NS=121 contig=overlapped:6
TAGTGTGTCACGGTGTGTCCTACAGTATAGCCTTTTGTGCATACAAATAGACGTGCAATGAGCCATTGGTCCGGTTCAAGGCCTCCGGCTTCTGCTTACACCATCACCGCAGGCCCCTCACTGGGGACTTTGCTTGGCTATCCAGCTATAGTCCTGTCCCAGGGATGGGGGTTGAGGTGCGGTCTTGCAACTTTGCTAACTCAAAGCCCTTGATCTGGGTCTGGGTGGTAGATGAGTGGGTCAGCCCTCCAGCTCTCCGGCAACTGCATCACCAGACT
>134183 NS=86 contig=overlapped:63
AAATGGGCATGTGCAGAAGTCTGTTTGTCCAGCCGGTGACCTGCTGATGTCACAAGCTCAAAATCCCTAAGCCCCCAATGCAGCCATGCAGGAAAGATTCTTTTCCCTCACAGCAACACAGGGCCACCATACTGGTCTGTATGTGAATCTTTGTGTCCTAACAGAACTTTCTGATGAGAATATTAAAGCCAGAGGGCTGGGGAGGTAGCTGTCATTGGACT
>134184 NS=68 contig=overlapped:97
GTGTGTACTCACTCCTGCGACTTTGTTGAGCCCTCTTTGAAGGAAAAATGTCCCTCTTTAAGCGAGTTCATGAAATCACTAACATTCTAGGAACCCTGAATTCTCAGCTGAAGAGATTCTGAACACAGCCTGAACTCTTGCAGAAAGGAAGCCAGAGACCAAGGGACTTGCCCATCATCATTATCATGTGAC
>134185 NS=89 contig=overlapped:105
AAGTGCTCAGGCCTCTGGTTCATTGGGACTGCACCGACACTACACAGGAGACCAGGACCAGGCCTTGAAGGAGGGGAGGAACACATGTCCCTCAAGCTCCCCTTCTCGGGGCTGCCTGGCCACACAGTCATCCAGGGATCCTCACTCCAGAACCGTGTAAACCAGACCATCATAGGACT
>134186 NS=115 contig=overlapped:108
TCATGTAATTGATCACAGTTTGTGAGTTACAGCATGTCCCGCATAATGGCAGATTAGACAGTGATGGACCACGCATACAGAAGTTCCACAAGGCTATTGCAGCGCTGGCACACCTCTACCAGTTATAGGTGTTGACTCTGTCAAAATCAATCCTCACATCCATTATTCATGTGACT
>134187 NS=63 contig=overlapped:94
GCATGCTGGGAGTTTAACCTGAGTCTTCTGAAAGAGCAACCAGTTCTTGGAACTACTGAGCTACCTCTTTAGCTCTTAGATATCTTCTTTAATTCACCTTCCAAGACACCTGTGAGACAGATAAGGCTATTGTCACAGACTAATAGAATAGCAGAAGTCAAGTTCATGACCAGAGTCATAGCACTCGACT
>134188 NS=102 contig=overlapped:76
GGGTGACACCTTCCAAATGGCCCCGGCGATGCACACACACCTCGTGGTGGTCCTGCATTTTTGTATTCTCCCACGTTGTGGTGGGATTGGTCTGATGGTCAGGGGAATGTGGCTAAGATTGTATGTATTGTCTCCATCACACCAAGGCTTCCGTCTTGACAGCACCAGCCTCTTGGGTCATTCATTCTAGGGGAAGTTGCACATGACT
>134189 NS=86 contig=overlapped:45
GTATGTGCAAGGGCCCTGAGCCACAACAGCTGGGGGCGTGGCATCCCTAGAACACCTGGAGGGAAGGCCCCGCCAGTGGAGCGTGAAGAAGGATGCTACCGAGGGACAAGGTGGACCTAAGTGAGGGAGGCTTCCACAGTGTGCTGTGGAATGAAGATGTCCCACACAGCCACTGAGCGTTCATGAGTGTCTGCCTCATGGACCACCCATCCTAGCCCTGCCAGGCTATCCATCTGACT
>134190 NS=111 contig=overlapped:109
ATATGTTTTCGGCGGCAAAGTACTCTCTTTTTCCATTGTATTCACAGATTTAGTGGCATTTCAAATAGATAAACACAAGCAACATCTATCAACACTACAAAAAGGGCGCCTTAATCAAAGCTCCAGGTCCCGGGTCTCAGCATCTCCATTTACCTTGAGATAAATCCATTGGACT
>134191 NS=39 contig=overlapped:65
CTGTGATAAAACACTGACAAGAACCAACTTGGTGGAGGAAAGAGATCATTTAATCTTTCAGCTCCTAAGTCACAGTCCATCACTGAGGAACCTCAGGTCAGAAACTCGAGGTGGAGTTCTGGAGGCAGGAGCTGAAGCAGAAACTGGGGAGGAATGCTGTTTACTAGCTTACTTGGCTTGCTTGTCCTGCTTTCTTATACAACACAGGACCACCTGACT
>134192 NS=58 contig=separate
TTGTGCAGTCCATTTGAAACAACTTTGCATTGTAAACCCAAGTACATACCTCCCGTCAGTACTAGCCACAATGTATATATGTGTTCTCCTGCTTCAAGTAAACGCAACAGTTACTAAATGTTGAACTTCCACATGCTCCANNNNNNNNNNTATGCTACATACTTTTTTTGAATGAATACTTGAATAGATTAAAGTGAACGAATCAAGAGCATTAACAATCATAATGCTGTCTGTTACAAATTACAAAAATAAAAAATTAAAAAAATAAAGTGATGTGAATGATACCACAGGACT
>134193 NS=58 contig=overlapped:99
GCGTGGCCTTCCCATGCACACTAAACACAACCGCCTTCTTCACAGATGCACTCAGCAGCACCTGCCTGCCCTTCCATCCACAGCCTACCAGGTTCACTCTTCCTGTGTAATTAAAAGTGCACCTGGTAATGGGGGAGGGACGTGACAGGTTGAGGGCTGCGGGGCTGAGCTTCTTCCCATGTGACT
>134194 NS=99 contig=overlapped:44
AGATGGGACTGCAAACAATCCCAGAAGGCATTGCGCCGCCCAGACGCCATTTTGGTAGTTTTCAGATAAAATCCCAGAAGTCCTTGCCTTGACGCCATGTTTGTAGTTTTCAGGCAGGTGGGTCTCTTCCGCAAAGCATCGTGTTACTGTTGTTACTTCCCTGACCAGCGAGCGCTCGCTCAGAAGTGGGGAAAAAGGATGAAGGTCCGTCTGTGACTAGGTTTGTGTTTACATCCGACT
>134195 NS=80 contig=overlapped:117
GTGTGCACCTCTCTATTTATCTCCCCAGTTGCCGATGTCTAACATCATGGACAGAGAGGATGAGCACTTTAGCACAGGCCAGACCATGGCAAACTCTTGCCCCTTGAATCAATGTAAAGGAAGTCTTCCGGGATCTTCTTAGGTCCCTTCTGTGTATCCATTCGACT
>134196 NS=112 contig=separate
ACATGAAAATCAGATCAATCAAGCTTAGATTTTAAGATTTTTAAATTACTGTTATACCATATTCCCTGCTGGCCAGTGGTTAAGAGTACTAGTCCTCAACATCTCTCTAATTGGACTTAAGACCCACTCAATAAGGATACNNNNNNNNNNACCATTCCTAGTACTGTAAACAGTTAACTATTCAGTGCTAGTGAGGTCATGGTTACTGGAGGAGATTCTACATTCTCTAATTTACCAAATCAGCGTAATTCCTACCAAAAATCTGTAAACATTTTTTTTTATATCCACAGGACT
>134197 NS=135 contig=overlapped:97
CAGTGTGAGCAGACAGCTGGCAGGATGAGCTCTAAATGAAAACAGGACTGAGCTCTGAATCAGCCTGTACCAGAGCCAACTACTTGGATCAAGGCACTCCTTGGCTTAAGGCCAGATCTGGCTTTTTGTCATTTTGCCATTAGAGTATTCCATGGAACGCAGGCAGATGGGCAGGCAGAACACGGGACT
>134198 NS=91 contig=separate
TCATGAACTCAAGCAGTTTAATGCAGGTCAGCAGAGGTAGTTGAAGCCATAGAGTAAGAAGGAGCCAGGAGATTAGAACAAATTGCCAGAATTAGTTTGAGGCCAAGCAGAGCATTTCCTTCAGATACTAATAGAAGCCAGACTGAATTAGTCAGCTTGGAGAGGAGTTTGAGCCAGAACAGCTGAGTTGAACCAGCCAGCCAGAGTTCAGAAAGCAGTGGAAGGGTGATCTTATTCAGCAGTCTCCAAGAGGACAATTACTTCAGGTAAACAGAAGTAACACAACATATGACT
>134199 NS=66 contig=overlapped:66
GCATGCAGTACCCTCAGAGGCCAGAAGAGGGCATCCCCGGACTGGTGTTACAGATGGTTGTAAGCCACCATGTGGTGCAAGGAATTGAACCCGGGTCCTCTGGAAGACCAGCAAGTATCCTAAACCATTGAGCCATCTGTCCCCTTAAGCAACCTCCTAAGGTCTTGTTTGTTTTGTTTTGTTCTGTGTGACAAACACTTCGGTATTTACACAGGACT
>134200 NS=99 contig=separate
TGGTGACAGTTAAAGGAAAGGCCCTCGCCTCCTATCTTGTTTGAAATAGGACCTTGTATTTGTTATCTGGCTCGCGAGGGCTCTCCTGTCTCCCCGTGCCATCTTGCTGTTGAAGCACTGCAATTACAGATGCCCGGTATCGNNNNNNNNNNCAGCCAGTTTTTATGTGAGCACCGGGGATTCGAACTCGGGTCCTCACATTTGTCCAGCAAGATGTGTTTGCTCTGCAAACCATCTCCCCATTTTTTTTTCTTTTTAAAGGGAGGTGGAAGCTGGGTGCGGTGGTGCACGCGACT
>134201 NS=121 contig=separate
ACATGAACAATAAACATCTAAGAAGATGGCTTTGTGGAAATACAAACCTAAGTTTGAATAGCTTAACGCTCATTTAAATAGCCAGGCATAGCTGTACCTGCCTGCTATCTTAGATTTCTCACATGGAGATAAGTGGATGCCAGAGCTGCCCGGGACCTGCTTAGCTGAAAGAACTAGCAACCAGCTCAGAGAGAGACCTTGTCTCGGCGTAATAAAGGAGATAGACAGAAGGAACCACTCAGCTCCTACTCGGCCTCCACCTGTGGGACAAGGGCATACACAGTGCATATGACT
>134202 NS=52 contig=overlapped:93
ACATGTGGAGGCCAGAGGTCAATGTCAGCTGTCTTCCCATGTCACTTCTACGTCTTCTCCATCTTCTATCTAGAGCCAAGGTCTCTCAGTGGACCTGGACCTCACCATTTCAGCTGGTCTGGTTGGCTGGTGAGCACCAAGGATCTGCCTGTATTGGCTCCCACACTTTATGTGATGGTTTGCATGAGACT
>134203 NS=111 contig=overlapped:12
CTGTGCCTATGTCCAAGCGATCATTATTGTACCTAATAATGACTTCCGAGGGCAAACATACTGAGGATGGCGAGTCAGTTACGCCACACGGAAGCTGCAGCGGGCTTACGTGAAAACATGCAAGTTGCCAAGTTTTAATAAGGAATGGGAAAAATATCAGCTACTGAGGTTGCTAAGTCTGCAATTAGAGCAAATCATCTGCTGCTGTGAAACTGTGAAGGAAAAGGAAATCAGGATCACAACTCCAACTGTGAAGGCTGTGGCACAGGACT
>134204 NS=43 contig=overlapped:97
TTATGAGAGAGTGTGGTTTAGACACAGTCCTGTGTAGCCCAGGTTTGCCTCAAACTTTTCATATTGCTAACATAATCTTGAACTCCTGATCTTTTTGCCTCCACCTCTCCAAGGGTAGGCTTGTGTCCTATGCTTGCCCTTCCTTGTTTAGCCTGATATTCTAGCTATAGGATGATACCATCTGACT
>134205 NS=102 contig=separate
ATATGCAGGCAAAAAACACAATTTTTTTAAAAAAAGAGAACTGGCATATTGGTCTGAATTTTAGAAATACAATTCTAATCTTACATAGTAAATAAACTTCTGGGAGTAAGGACCAAAGGTGAGACAGGCAAATACAGCATNNNNNNNNNNAGCCAGATGGAATACCTTGTTTTTAGTAAGCCCAAGTTACAAGTTATCTTACAAGGTCAAATAGAAAGTAGCTCTTTGCTCCAAGAGACACAAAGAGTCATATCCCAAACAAACTCCTGTCAAACTGCATAACTGCATATGACT
>134206 NS=82 contig=overlapped:58
CTGTGTTCCTAGGGTTCCAGTGCTATGTGGTGACCGCTGGGCTTTGGTCTGTCTGCAGCGCCTGGCCATCGCCAAGGAGTTTGGAGACAAGGCAGCTGAGAGGAGGGCATACAGCAACTTGGGCAATGCCCACATCTTCTTAGGGCGCTTTGATGTGGCTGCTGAACATTACAAGTAAGCAGGGAAGAAGGCCCTTGGGTGCACTAGTCGCCAGGCCACACAGGACT
>134207 NS=105 contig=overlapped:105
TGATGTATGTTTTCTGCTAGTGAACCTGGTACTCTGCCAGTAAGCATAAGCAGAGCTTTAGAAGGGTGATCTGATAGTTTAACTACTTTTAGCTTCATAATCTTCACATCTGCAGTCCACTTCAAGGTGTATATGTTAGAGCCATCCTGGGCAGGAGAATCACTCCAGTACACCAGACT
>134208 NS=9 contig=overlapped:73
GCATGCAGGTGTCTCAAACAAATACAGTCAGTTAAACATTGTTTTCAAACACATAAAATAAAATAAACTGATCAGAAAAAAGATCAAGTAGAACAGATGGGGTTATCGTATGCCTTCCCATCCAATCTTTTGACTTCAGATGCCTTCATTACAGCTTCTGATTAGCTCAAATGGACCCGGAATCTATCAAGGCACAAGTGTATATACACATATGACT
>134209 NS=119 contig=separate
TGATGTCTTTCAGGCTCTGCTGAGCTCATTGGGTACAGAGGGCCCAAGGAAGATAGGAAATGTATTCAGATTTCTGTTTGTCTGCAGTTGGATGTAATATTGTTTTATTTTTGGCCCCCAATTGCTCAGCAAAAGGAAAANNNNNNNNNNTGGTTAAGCTGCTGATTTCCTCGGAATTGCTGAGCACAGAGATTGAAGCTGATGAAGTCATTTAGTGCTGAATGTTTTTATTCAAACGGTGCCAGTGGTTCTGCTGGGGTTTTGCATGAGGAATATTATGACATTCATTCGACT
>134210 NS=96 contig=overlapped:22
AAATGAGTTATCCTTGGCACTCTTAGCTCCAGCGAATTAAACACATTCACCCCTGAAACTCCTCCCAGTGCCCAGGGTTTATAATGTCCCTGATTCATGAAATAAATGCTCTCTCACTCCATTCCTCCACCGTTGTTGGCAAGCAGGCATCTTCAAGGCCATCCCCTAGGGAACTTGACAAGCAGGACCTCATGCACCTCCTCTGCCACCCCCAGGAACCCAGGAACAGCCGGACACATCACCACCAGTGCCACACAAGACT
>134211 NS=106 contig=overlapped:117
GGGTGAAGACAGACCCTTCTTGCACTCACTCAACAAAGGTTTAAGGTGACTCAGCCAGTGCAGCTGTAACAAAGGAGACAGAGTGATGGAGCCTGGCTTTTGCCACCACAGAAACAAGGACCCCTTCTAGTGTGAGCTCTTGAGCTCATCCTCAGTCGCACTGGACT
>134212 NS=60 contig=separate
TCATGTGGATATATGTGCCGTGTGTGTACACAGGGCAACCAGAGCTCAACCTCAAGTGTCCTTCCTCACCTTGTTTCTTTGAGACAGGGTCTCTCTCTCTCTCTTTCACTGGGTCTCAGAGTCACCCATTATGCTGGGCTGGNNNNNNNNNNACCTCCTTGGTGTTGTGATTACAAGTGTGCGGCATACAACAGCCTAGGTATGGAACTCACGTCCTCATGAGTTCTACAAGCACTCTATTTTCCAACTGAGCCACCTCCTCAGGCCTCTTCTGCAACTTTGATGTGCATATGACT
>134213 NS=126 contig=overlapped:15
GTATGAATTGTTTGCTTGAGATATAAGATAGGGTATTATTCTCCTGAAGAAATAAAAGCTGCTCATGGAAACATAATTGATAACTTGGCCTGTATTGGTACTTGTTGGTCATTCATGCTTGAAAATGGTAGAGCTGGTCATATGTGAGTTGACTGTTTGCATGGAGGCTAATCAGTAGATTTCTTAAGAGTGGTGGCATTCAGTTAGGATCACTGATACACAGCCATTCAAAAATCTAAGTTTTTGTGCAATTTCCATTTCATAGGACT
>134214 NS=106 contig=overlapped:26
AAGTGGGTTTTGTCGGTCAGTTGGTTGGTTGTTTTGTCGTTTTTTGTTGTTGTTGTTGGTTTGTTTGTTTTTTGAGACAGTGTCTATCTACATAGTCCTGGATATCCAAGAACTCTCTATGTAGACCAGACTGGCCTCCTCATGCCTCTTTGCTGCTGGCACCATGCCTGGCACTGACTGAGCAAATAGTTAATGCTCAATAAGTGCTTTATCAGATTGGTTTGTCATTGTCACCATCATCAGCATCAGCATCGGACT
>134215 NS=119 contig=overlapped:15
CAATGATTCCTTGGTCTGGTATGAGACCTCTGTCTTCTGTTACCCTGTCAATACTGGAACCTCACTGGGACTCCTCTCAGATAGCCTGTTATTGCCCTGTGTCATGGAGATCCTGTAACTTTGGATCTGTAGGACTGGGCTCTTCACGAACTCCAACAGTTCATCAATGGAGTAGATGTTGGTGTGAGCCAACTCAAAGCCCTGGGTATGAACATGAGAGAAATCTGAGCTGGTCAACCTGCAGGCAGGAGAGTTGGCCCCACAGGACT
>134216 NS=128 contig=separate
CAGTGTACAAACTAAGATGGTTATAAGCATACTAGTCTCAAAGAGTTAAATCCTAGGACTCCTGTTAATTCTGCAGCAGTAATAAGGCCACAGCTCAGCCCTAATCAACCCCTGATCCTAGGATCTTGTTTTTTCATTACNNNNNNNNNNATAGCATCTCCAAATTCTGCCAGCTCAAACACTTCATGCCACAAAATATGTAGTTTGGACCTTCATGCAAAAATTGTTTGGGGCAATGTAGGGAACAAGTAAAAATCTAAGCAAATATGTATTGTTTGCTATTGGCATGGGACT
>134217 NS=118 contig=overlapped:12
GTATGTATAAGGCAGGGCCAGGTAGACTGAGGCTCTGAATACAGCTCTAGCTGGCTTTGGCTCCGCTGCATGTTTACCTTACTGCCCAAGACCTGTGTCTGAATTCTTGTCTGCTCGTACTCCTGTCCCAGTAGGTCTCCATGAGCACGAGCACTGTGCTGCCATGCTCGCTCTTTTCGGTATTTTGAGACAGGCTTTAATGGGCAGGCCCTCACTCCTGATTCTTCTGCCTCTGTCTCTGGGGTGTTGACATTGTAGGCGTACACCAGACT
>134218 NS=84 contig=separate
ACATGTTTTCAATGCTGAGCATAGCCTATTGGTGTTCTCTTTCCTGGAGATGATTTTTCTTACTTTTTCACCAGTTCTTACTAGAATGTGCCATCTATTGCAAATGCCTATGTGAAAATCACTTGTCTCATCTTCCCATGNNNNNNNNNNCCATGCAGTGTCTGTCTCCCATTCTCAGCATCTGTGACCTAGAAGCAATGGGGCTTTTCTACCTTTCAGGTTTGTGGATGTCTGCAGGCAGATGAAGAGCAATGAATGCCCTGAGCTTTGAACCACTGCCGTAAACATGAGACT
>134219 NS=98 contig=overlapped:42
GGGTGTTGTCGGTCATGGGCAGGCAGGAGGGCAGGTCTGGAACCTGCCCCGCCACCTTCAGGATCTTCCTCAGACCTAAGGGGCGATAATAGCAAGAGTAAGATTCCTGAGGGCCTCTGTCCGCCCTCAAAAATGTCTCATAGCTGGCTCCCCACCAACTTCAGACAGCACATGGCCTCTCCGGGGTTCAGGGCACTGAAGAGGTGACCAGAGGCCCTGGCCTTTCATCTGACCACGCGACT
>134220 NS=16 contig=overlapped:80
TGGTGAGACTTGGTGGGTGTAGCCTCTGATGCTACTAAGAGACATAATATCACAATCTCACAGCAAGCTCCCTGATCCACTGACTTTTCCAATTCAGAATGTCAAAAAGCAATAAAACAACTTAAAATAAATGCTGGAGGTGATGCACGGAGAAGGGAACCCTCATTCACTATTTGTGGAAATGCAAACTGGTGACACCAGAC
>134221 NS=121 contig=overlapped:5
GCATGGTATCAGCAGAGTATGTCACAGTGTCTCAAAGACTCGGAGAAGGCTCTCCTCAGCTGGCTAACAGTCAAGTGCAAGGTGATAGCTTTCAATGTTAGACTCATTATGAGAGACCTCACTTGCTGGATATTCATGAATGGGCTAAAATGATCCAAATATGTCTTAATTGTACATTTAATCAAAAACACTATCACCTTCCTCAGACAAGAGTTAATGTTACAGCCACAATAAGTCCCCAGAAAATCAGAACATAAATAAATGTCATCCACATATGACT
>134222 NS=141 contig=overlapped:20
GGGTGGAGCTGGGCAGAGGTGTCATTCCATCCTCCCAGGTGCATAGGCCATCCTAAAATGGAGTCAAAGCTACTTATTCAAATGGAGTCTCCCAGGGCAAGGCACAGCCCTAAGAACATTTTACACTGTATGGGGTGACTTACAGCAGGACACAGCCTGAGCTCAACATACAATATTTTTGTGAGATTATCAGAAAGTGTCTGGGAGTGGGGAGACCTGCCTGACTGGTCATATATGTTCTGGCTTTAAGCCTAGGTCATTGGACT
>134223 NS=119 contig=overlapped:85
ACATGCCATCAGGCCAACCTTTCCTAGACAATCCTTCACTCAGACTCTTTCAAGGTGATTCTACATCATATCAAGTTGACAGTCAAAACTAGTGTCATACAGAATGTTTGCACTGTCTTAAAAAATTGCTAGTCTCTGGAAGCACCAGGAGTCCAGGCCAGAGATGACACTGTGGGTTATTGTAAGAAAACATTGGACT
>134224 NS=56 contig=overlapped:105
GGGTGGTAGATGTAGGAGGATCAGTGGTTCTAGTCCAGTCTCAGATACACAGTTAGTTTTAGATCAAATTGGGCTGTCTGAAACCCTATCGTAAACAAACAAAATGCCTGATCTTTCAATTGGACTTTATTTAAAAATGCCAATATCCTTAGGTAATTTTAGACTGGTGACATTCGACT
>134225 NS=82 contig=separate
CTGTGCCCAGGAGAACAAGCTGGGTAACAGAAACTGCTAGACACCAATCACCATTAAGTCAGCCGTCTTGGCCAACCCTGCCACCTGCTGTGACACCAGCAGCTTAGCCTTCCATGTTCCCTTCATGTGGTACTCAGGGATAAGGGGACAGGGTCTCTTGTTTACCAAAGAGAGACGGAGGCTGGACAGGGCAGAACAGAGGCAGTGCTGGTCTATTGCTCCTTGGATGCAGCCCTGGCCTCTGAGAATTACAGCTAGGACTGAGCAGGGACACTGCCCAATACTCACTTGACT
>134226 NS=104 contig=overlapped:81
GAATGCAAGTGACTAATAAGACTAGAATTCATATGGTGAAGCCATGGAGAGAGTAAATGTGGAATTAGAAAGTTAGCCATATCAAGGAAGGTGGGCATGAGTTAATAGTGCAAGGTGGAGCTTGAAGAGGAACAACAGTGCTTTGTGCAGAAGTGAGCATTTTAGAAATGGGGTCAGAATATCATCATTATTATCATCAGACT
>134227 NS=121 contig=overlapped:93
GAATGGCACTTATTCCAAAGACTCTCATCTGTTGGCTGAAGGATTCCCATGTGGCTCCGCACAAAGAGAAGCATCGGTCAAATCAGGGCTTTCTTTTGGGAGTTTAGTTTAGACAATGAAGAGACAGAGGGAGGTACATCAGAAACAGCTAGAGCACCTGAGGGCAGCAGAAAACGGAAAAGACATGTGACT
>134228 NS=104 contig=overlapped:71
CAGTGATCCTTCTAGGCTCTGGGTCTCACAGGTCAGCTCTGTGCCTGTGCAGTCTTTGACAAGTCATTTTCATCTCTCAAAGCTCCAAGTTCCTGATTGGCCATAATGCTTGAAGATTTCGATTCTCTCTGGGTCCCGTTATACTTGTCCAGTCTTGCGCATGTTCTTACAGGAGTCATTAAGAGTCCCTGAACCTTGGACTGGCATTGGACT
>134229 NS=109 contig=overlapped:80
TGATGAATGAATGGGGAAATGACTCAGTCACTAAAGCACTTCCCACGAAAGTCAGAGAACTAGAGTTCAGATGCCAACGGAAAAGCCAGGCATGCGTGATGTGATGGTTGCTTGCAATCCAAGCACTTGGGAGTCAGAGACAAAGGGATCCCCAGAGCAAGCCTACTAGCTAGGAACCTGAAATCTGAGGACTCCCATTCGACT
>134230 NS=107 contig=overlapped:8
ATGTGTGAGATGACGTATCATCCCCTGATTGGCTGCTCACCCATCACCGCATATGATGCCCCGGGCTGGGCTCGTGACGATGGTTGCCCAATGGTCATAATGGTTTACCAGTTTTGAGGGCGGAAGCCAGTGCCATGGCAACCAAACCCCGGCTCTTCACATGTGTATACAGTGGATTACAAACTACCTTGCTATTCAAGGAAGCTGAAACATAACTAAAAGCAACTGAGTCTCAGCCAATTATAACAAACACTCAGCCAATCTTTACATTTGACT
>134231 NS=79 contig=separate
TGATGAGAAAAGTAACTCATTCGGAAAGTTGCTACCAGGAGTGGGGCTGTTGCTGCAAGTAACCTGACCAAATGGTTCATCGGCCTTTGGAACTGGCTTATAGGAAGAATGTGGGAAAGGCTTGAGCTCTGGACCTGGGGNNNNNNNNNNGTGTAAGTAGATCATCAAGGAAGTTTGGAAGACGAGAATGGCAGGAGCAATGCGGGCAGAGGAGAAGGTGCTTGGGAGTTCAGGAGGAGGAGGAGAACAAGAACTTGGGCTCCGGGCTGAAAGCCACTCATTCCCATTCGACT
>134232 NS=72 contig=overlapped:106
TAGTGATCTTGTCCCATTCTGTTTACAAGCTTTGCTTTAATTCATCTTCCATATACTCAGCCATCAGAAAGATTGTCACCAACCTCAGCTCTAAGGCTCCGTGCTATTTTATGCGTAGGTGTGCTATGCCAAAGGCAAATCTAACTGTCGGGTTAGGGAGGCCATTCAACATAAGACT
>134233 NS=105 contig=overlapped:8
AAATGAAGGTCGAAAGAGAGGTCTCTCGCCTCTGCTGTCAAGCCTTAGTCAGCTCGCCAATAATTTTTATGGATTCCGCTTTATAATATATTTAGAAGCTGGTGTGTGGGTGTGTGTGAGGGTGTGAATCTCACTTACCCTCACCACCATCTTCTTGGCTGTCCTGCTGGCCCAAACCATCATGGTCTCACCTGAATTACAGCAACAGTTTCCTAGCCAGCCTCCCCTCTTAGAAGCCACAGTCTTATCAGTTTATTCTCCACACAACACCCGACT
>134234 NS=14 contig=separate
GTATGTGGGTGTGTACATGGATAGAAAACTTGCAGAAATTGGTTCTTTCCTTCCACAATGTGAGCTCCAGGCATTGGTGGCATGTCTTTAATCCCAGCACTAAGGAGGCAGAGGTAGAGAGATCTCCAAGTTGAGACCAGNNNNNNNNNNCACTGTCTCAAAAAATCATGTGGATATTAGCCATAAAGTACAGGATAACCATGCTACAATCCACAGACCCATAGTTTACAAGGAGGACCCAAAGGAAGATGCTTAAATCTCACACAGAAGGGAAAATAAAATAGCCATTAGACT
>134235 NS=87 contig=overlapped:119
CAGTGGTTCCATGTCTCTGAGCTAACAGCCATGTCCTCCGGACTTACCTGTCCCATAGACGCTTAGCGAACACAGCTTTGTCCTGTGGTGTGGCCGGAGTGACCCGCTTGGATCAGCACCTCCTGTGTGTGGCAGGGGCAGAAGAGGCCCAGGTATCACAGGACT
>134236 NS=96 contig=overlapped:104
ACATGTAGAAAAGGAGAACAAGAAGAAGAGAAAGGAAAAACTATACAAAGCGCATTACAAGGATATATTAAAATGCTAGAATGCCTGGAATCATGTTCCACAATGATCCCAACAAAACTACCTGTCCTTGCACGTGCACGGGCATACACACATTTCACATGCACAGAAAAACATACGACT
>134237 NS=100 contig=overlapped:89
GTGTGAGAGTTGACCCAGTGAGTGTGTCCTGCAAGCCTGTGTGCTTGTTCATGTGACAGGAGAGGATCTCACTACTACTTTTTGAAGTGAAGCCGCAAATATTCTTCCCTGTCTCTTTGTCCTGGGGTCACAGCCCTTTGGAGTTAGGTTTATCATTTCAGACCCTGAAAACATAGTTTGCCAAAGCATGTGACT
>134238 NS=92 contig=separate
AGATGTGGAAGAAAAGTTCCTGCAAACTCAAGAGCAAGAGGATGTCCTGGATGTAGCATAGCAGACTGTTCGTCTAACGTCACTGGTTGGCATATGAGTTGGGCTTAACTTTATAGGGCCTCATCACATGTCTTTCTATANNNNNNNNNNGGTGCAGGGATAGACAAATACAACAGTGGTAGAATGAAGATAGTCCAAAATCAGACCAAAATATATAGTCACTCTGAACTGCAGAAAAAGGGAGGGAAAAGGGTAATACCAAGAAATGGAGTTAAACACACTAGACATCCGACT
>134239 NS=88 contig=overlapped:122
GTGTGTGGAGGTCAGAAGACAACTTCTGTGCATGGGTTCTTGATTTGCACCCCTTTGAAGCCTGGTTTTTCTTGTTTCTGCTGCGGTGACTATTCCAGCTAACTAGCCTGACAGCTTCCAGGACATTCGCTTGCCTCTGTCTCCCATCTCAACCATATGACT
>134240 NS=113 contig=overlapped:21
TGATGCCTGACTAGCACTAGGAACAACAGCAACAGTTTCTCGTGTCATTTAATCAGCCAGAACCATTACATGGAATATTTTCTGTTTGTACTCAGAGATGTTTTACTTAGTTCGTAGCCATACTTGCCTGTGAGGATGAAGGGGCCAAATGTGGCCGCATACCACTTCATGGGTAAGCCTGGAGGTGCATGTCGGGCAGCTTCCACAGCGGGACCTCATAGAGCGTGCCTACATGCCAGATGCCATAACTATCACACACGACT
>134241 NS=111 contig=overlapped:43
TAGTGCTGTTCTTTAAAGTGTACCATGGGAGAGATGAGAAAGCCTGCAAACAAACACCAAATGCTGGCCAAGGCCATCCGACTGGCCTTAGCAACTACCCAGGCACCCTTGCCTCCTAAGGCACAAGGACCATGGGTCCCTTTCAAATGTGGTTAAGAAGGTCACTTGGGCCCGGTTTTGTCCTAACCCCTGCAAGCCACCAGGGCCATGTCCAAAATGCCACCAAGAGGGACACTGGACT
>134242 NS=115 contig=overlapped:86
TCATGGATCATGCCACCCGTGAGACAAAACATGGCTAGTCTCGGAACATTCAAGCTACTATAACAAAACGTTGTAAACTGGCTTATAAACAGCAGGAATATATTTCTCCTTGTTTTGGAGATCAAAAAAATCCAAGATTGAGGCAGAAGATCCACTGTTTCCTAGTGCATAGATGGTACCTTGGTGTGCCACAGGACT
>134243 NS=121 contig=overlapped:93
GGATGCCTCTTCTTCTAACTAGAAGTTTTCCGTGACTGGAGGTCACCAGCTGTGGCCAGTTAAGATAGGCTAAAACAGATAGTAATCACCTCTTTAGCTAGGAAGTCCGCAGGGTACATCAGCTACATGAAGAAGGCCCATAGGTAAGGACAGTTCCCGGAGTCTCTCATTCAGACGCACAGCACAGGACT
>134244 NS=137 contig=overlapped:75
TTATGTCTGTGAGCAGGGTCCCGACTATCTTGAGCGATCCTGCACTCTCCTTGGGTAGCACATGCTGCTTTTCTAGCCGCTGTGACGAAACTCCTGGCAGAAACAACTTAAGGAAGAAAGGGCTTGTTCTGCTCCGCTGTGTGAGGGCTCAGTCGATCATGACAGACGTCATGGAAGCGGGACCACCGGGCAGCTGGTCACATTGGACT
>134245 NS=117 contig=overlapped:94
CCATGACACTGCAGACTAAGGGGGTCACCGAATCCCTGGATCCCTGGAAAAGGACCCCTGTTGGAGTTAGCACAACGGAGCCTTCCACCACTCCCAGCAACAATGGGAAAGACATCCAGCCACCCAGGATCCTGGGGGAGACCTCAGGTAGGAGACCGCACTGTGATTCTGCTGTGGCGTGCACAGGACT
>134246 NS=81 contig=overlapped:92
TGGTGGGGGAAGGATTTGGTAGTTGTTGAAAATAAAACTAATGAACCAAGTATAGCGGCTCATACCTGTAATCCCATGTCTTCGTTCTCTGCTTCTGTGGGAAATCCTCGTGAAGAAACCCTTATAAAGGAGATCAGTTAGTCGGGGCTTGCTCACAGTTTCAGAGGTCTGGTTTAGTATGACCATTGGACT
>134247 NS=102 contig=overlapped:113
TCGTGGTATTTAGTGTTTTGGGATTTGGCCTCCCTTGTTGTGCTCTTGTGTTTCTTGAAGACATTGTGTAAATTAGTTGGACTTTCTAACACTCTATATGCTAATCTGTAAGATAAAAACAATGGCAGCTTCCACTCCCAAGACTGCTGCTGAGCCCAAGAGCACAGGACT
>134248 NS=108 contig=overlapped:91
AGGTGCACACCAACTTGTATTCCCTTATGTCTCCCTGCCTCACCTTGCCTGGTGCCTTGCAAACAGAAGAGAAGAGCAGTAAACAATGCTTGATTTCAGTAAGACTTAAAGAAGTACTACAATTACAGCTGGATTTGACCTTACTTCTTCATCGGCTTCCTGTTATGACAAGGCTGAAGTGTGTCATCAGACT
>134249 NS=124 contig=separate
CCGTGCATCAGAGATGTGGACCCTGGAGACAGTGAGGTTGAGACCCCTTGACAAGGAGCGTGAAGTCCAGTGAGAGACGACAGCCAGGCAGAGAGTGCCCGGGAGATAAGGAGGATGAGCTTGTAGTTTTAGAAGGACTTNNNNNNNNNNCCTGGCTGCCCGCTCTCATCAGTGTTCTATTGCTTTAGAGACACCATGGCCACGGCAACTCTTTCGATGGAAAACATTTTCTTGGGGGTGGCTTATTCTTTCAGAGGTTTAGCCCGTTATCATCTTGGCGGGAAGCATGGGACT
>134250 NS=90 contig=overlapped:126
AGATGCTTGGCTACTCAAAGCTCTGTGGCAAAAGAAGACAGCAGGAGAGAAGGGCACAGTCCCCAGTGAAAACACAGAAGGACTGCTCTGTGATGTCTGAAGCAGGTGACTTCTCAATGAAATCAGAGATGCTGCTCAGGCTTCCTCATCACAGGACT
>134251 NS=119 contig=overlapped:5
CAATGTCCAGGTCAGTAATTCAGAAGGTAAAGGAGGTAGCTCTCTGATGCGGAGCTTCAGCTCTCACTCAGCTAGCAGAATGGAGCTGTTTCCTCCCACCATCTCTGGCTGTGGGGTTAGGTTGCTGAGGGAGAACCTGCCAACTGCGTTGTACACGATGCTCTTGAGAAGTGTCGGGTAACTGTTTACAGTCACGGCTTATGTGGCCATTGCACACAGTACCATTCTCTCCTTCCTTGAATTTATTATGCAAATTAGTGAACTTCTGAATCACTTGACT
>134252 NS=6 contig=overlapped:34
GAATGGATGCAGTTCTGTGAAAGCTTGCCCAAAAGCCCCCTGCTGCCTCACTTCTAGACCTTGAACAGAAAATGCATTCTAGCTAATTTTTTTCTTCAACTGGTGATTTCTCTTGGGGGGGAGGGGTAGACACCTAGACATGGTGAATTCCTCATCTATCCCTCCCTCCTACATTAGCTTATGTCCTTTAGCACTTTGGGAAGCACACTGACAGAGGTTCCCCACCCATGCAAACCACAATCATACGACT
>134253 NS=19 contig=separate
ACATGCACAGTTGATTTTTATTACATGGAATGGGTTTCCTTATTGTTCTTTTTGTTTCTTCAAGACGGGGTTTCTGCATAGCCTTGGCTGTCCTGGACTCACTTTGTAGACCAGGCTGGCTCTGACTGACAGAGATCCCCNNNNNNNNNNCAGTTTTGTGTCACCATTCCCAGCCTCCTTATTTTTCAAAATGAGAGGAAGAAAAGGTTAGCACAATCCAGTATTAAGTATTGTCACCTTAAGCAGGGTCAGTGTTTACCAAGACCTTTAGCTAAACAGTCAGTGCATACGACT
>134254 NS=116 contig=separate
CAGTGGAAGCAGACAGGGCTATAAACACTGGACTTAGCTGGCTTTTGGTCCAGACCAGGACACAGCCCACAGGACCATCTGCATCCAAGACAGGTCTTCCATCCCCTGTTGGCCCCTCTGGAATGGTTCTCACAAACACANNNNNNNNNNCCCTAACACATGACTCACCAGTGTCCTAGGTGTTTCTTTATCCAATCAAGCTGGTGATCACAGGCTTCAAAGTGGAGCCCACACTACATTCGCCAGTGATGGGCTTCAAATGGTACCGCTAGGGTTCCAGAAGAGCATCAGACT
>134255 NS=30 contig=overlapped:128
TTATGCTATCTTAATGGAATTCTAGTAGATACTTGATAGACGCCCTCCAGAAGCCACATGGAATCCTCATGGAATTGAACAGATTGTTCGTAGACACGTAGACCCCCAGTGGCCCCTTCACAGTTTATATGAGCATGTGGGCGTGGACATGCGACT
>134256 NS=56 contig=overlapped:70
AGATGGGCTAGGAGGATGTGGGCATTGCAAAGCCAACACAGGGCTCTGATGATGTGTATGAGTCTGGGTTTTGTTGTTATAACAAAAAACAAAATAAGACAAAAACAACAAAAAGAGGATGAAAGCTTTATTTAGCTGGCAGTTTTAAACAGCTTTAAACCCAAGAAAGAACAGTGAGGGGCCTTTTGGCTGCACCCCAACATGGCATCAGACT
>134257 NS=128 contig=overlapped:78
TGGTGGGAACGCCAGAGCACCCGGGCCTTGAAGCAGTTGGAGATACAACATCCTCGGTCAGAAAACACAGAGAGGCAAATGCACGGCATTGGGCAGCCTCCTTCTCACTTTATAGAGAGGATTCCCTGCCCAGGGAAGGGTCCCATCCATTGCTCATCATGTCTTCTTCCCACATCAATTAACATAAGCTAATAAGACACAGGACT
>134258 NS=95 contig=overlapped:89
GCATGAATGCATCCATTCTCTCTGCTCTTGACTGAGGGTGTGATACGACCCTCAGCAGTTCCAAGCTGCTACCACTTCAACCAGCTGTAACCCGGAACTGTGAGCTAAAATAAACCATTTCTCCCCAGAGATACTTTGTGTCAGTGTATTTTATCACAGCCACAAAAAGGAAACCAGGACTCTTGCCATCTGACT
>134259 NS=128 contig=overlapped:9
GCATGCATACCCACATATATACATACACAAAGAACAAATGTACTAAAAACTTTGGAAACAGATTCCAGAACTAGGAAACTCTAAATACTGTATTGTCTAATGACACAGACATTTATGACCAAATGATGGAGAAAAGGCAGAGCTACTTGCAGATTCACAAAGAGAGTCCATGAGAAAAGGAAGGCTAGCAGCATGCTGCTAGGGAGGGGACCACAGTGTGCTCTGGATATGCTAGAAGGTTAATTACTCACAGTGGGAGAGGAAGACATGTGACT
>134260 NS=105 contig=overlapped:96
GTGTGACTTCAGTTGCTGCCTGGCAGCTGCCAGTCTAGTTCACACCTCTCCCGAGCGAGCGACGGCGAGCTCCTTGTAGTCCTCCCCTTCTCTCTGGGCCTCCCAGGCTCAGCGCCGCTTCCCTCTCCAGGCCTTCCCTCCACCCATCTCCTGCTGACCTTGAACTTTCACGGCGTAGGCATCAGACT
>134261 NS=68 contig=overlapped:52
GTATGAGGGCTTGAGGTTGCATCCCAAACATCTATTTAGGAAAACAAAGTCAGGCCTGACTGCACTCACCTGCAATCCCAGCACTAGAGAAGCAGAAGCAGGCAGATCGCTGGCGCTCAGCAGCTACCTCAGACTCAAGTCAGTGGGCTGTGGGTCCGCTGAGAAACCGTCTCAAAGCCAAGAGTGACTGAGGCAGACCCCCGAGGCTAACCTCCGGCCTCCACACAGGACT
>134262 NS=68 contig=overlapped:65
CTGTGGGGGAGTCACCGTGGAAGGAGCCTGAAGCAGGTAGGCGCTTCACATCTACAGCTAAGAGCAGAGAGAAAGCGGTCTATGTGTCCCTTCCTGCTTGTGCTCAGCTCAGCGTCTGTGCTTTTTAAACAGTTCAAAACCTCCTGCTTAGGAAATAGCACTGCCCACAGTAGACTGGGTCTTCACCTATCAGTTACCTTGAGACAGTTCCCCACAGGACT
>134263 NS=88 contig=overlapped:96
TTATGTATACGTGATGAATGTATGTGCCCTGTGGATCCATTTCTTCCATCACCTACAGCCAACAGGTTATACTACACATTTGGGAGTCATCGCCTCAGAACAAAACACCATTCTGGTAACAGCGGAAATAATGAGGTGCTTTCTAAAGTGGAATAATTAAAAGTCTGTGTGAGATTTTACATGGGACT
>134264 NS=57 contig=overlapped:88
AAATGACAATTACCTGCTGTTGAATAATGGCCATGATGCTTATTACATAGCACTTGTTTTGTTTGAATAAACTGAAATGACTAAGGAATGGGAATGAAACGTATCCCTCCTGAGGACTGATAGCCCATGAGGCTAAAAAGTGACCGTTATGAAGAGATGCTGGTCCATGGGTATAAAAATGTCTTTTCATGTGACT
>134265 NS=119 contig=separate
CAATGTTGCAGTGAGCACCTACTCCAACATGAGCTCTGCAGCAGTATGCAAAAACCACCCCTTTCCTATGCCTGTTGCAGTAAGCAACTCCTCCACCTCAGCACTGCAACAGTGAGGAATTTCCGCCCTATAATCGCAGCATTGCAGNNNCAGTGAACACCTACCCCATCCCAACCCTAGCCCTCCAGTATTGAGCACCGACTCCAACCCTAGCACTTAAGAAATGAGCAACCAACACTACCCCATCCCTTCACTGTAGCTATGTGCACTCAATTCCATCCCATCCATAGGACT
>134266 NS=123 contig=overlapped:115
GTGTGATACATACCCACACAAAGGCTCACCTCAAACCGATATGGGCAAGGAGGAAGTACAATGACGGGGAAAGACACGCTAATAGTAAGAATGACCTCAGCACAGGTAGCTTATCAGAGGCAAGGCCTGCAGAAGCCTTCCTCACTAAAGCGTACAGACCCATGGGACT
>134267 NS=86 contig=separate
TTATGGGAAACTTGACATGTATGGTGCTCCCTTCCTTTCCATATTATTACATCCTAAACTGTCTTATTTGTGCTATGTCATCATCTGTGTTCACAGGTGGACACTACCTTGTTATTCTCAGCCCAAGAATGTCATAGTCACATNNNNNNNTTTTGTTTGAGAATGATCATGTTACACCAAGTTCGCAAGCCCCCAAAAGATCTACAGGAATCGACTCCATTGCAAAACACATGAGGGTCTTTTTATTGTAAATTACAAGCTGCAGCTTGGGCCCACAAGACCCACCACCAGACT
>134268 NS=82 contig=overlapped:44
TGGTGTCTTCCCCACTGTACCCCAACACAGCACACCCACGGAGTTCTTGTTTCAGTGAGACCGACAAATAGAAGTGACGTGGGAGCAGAAGAGGGACACGTCTGACCTCCGGGTTAGAAGGGGACATGATGAGGGCCAGAGAAGATTACATGAGTAGGATTCTGGTACCCTCTGCCCCAGGGGTCTTTGCAGACAGGTCAGGGACCCGGAAGCTCAAAGCCCTGGTTGGAGCACAGGACT
>134269 NS=116 contig=separate
TAATGGCCACTCACCTCAGAAGAGTGCAAAAACACTGGAGAGTTGCCAAAAACAAAAACAAACAAAAAGGTAGTAGAAAGCTTTGTTACTTCTCTGTGTGAAGCCTATCTTCCCTGAGAAAGGCATTCTCAGAGCACAACNNNNNNNNNNGGGCCTTTCCAGATCTTCAGCTTTAGACTAGGGCTTCAGGGTCTCCCAGATTCTTGCTTGCATTTTCCAGCTACTGGCTTCTCCATCATGTTTACCATTACTGTAGTGCACTGCAAGCCATATATATACCTGCACATACATATGACT
>134270 NS=113 contig=overlapped:39
TGGTGGGCAGAGACGCTGAGCAGCCGCAGGAAGGTGAGCTGGACCACACCCACTGGAGAGCCCTCGGAGTCCACATAGGAGAACTGGAGAGAAAAGAGTCAGGGGAGCGGCCAGAGACCAGGTAAGGACCAGCACATGTCAGTCCTGGGACCCGAGGAAAAGTGACAGAGAAAGCGCCAAAGGCCACACACAGGGGAAGGGAGGGGCGGGCAGACTGAGGGCCAAACAGCTCGCACCTGACT
>134271 NS=126 contig=overlapped:84
AGATGGTGCACACACACGTAAACCGGAGAAAAGAAAGCGCGTGGAGTTTGCTGCTACCTGAGTCGCGCTGTTGCTGGGCTTCAGCCACTGGTTCTTCTGCCACCGCTTACATTTCATTCTTTGGTTTTGGAACCAGGTCTTAACCTGCAAGAAGCGACGGGACTTTTTAAAAGTACACGTGAAAAGGAAGACATGTGACT
>134272 NS=91 contig=overlapped:74
ACATGGTAAATATGGCCAGGAGGCAGGGCTACAGCTGTAGTGGAAACGCCACCCTCACCTAGCCTGCATAAGACCAGGTTCACTTCGGCTAGCCACCACTCTCTGCAGAGACTGGCTGCTGAGTGAATTCTCCACTTCCTCAGTGACTAAAGGCAAAGTGCTTAAACTCTCCTCAGTTTCCCCAAATATAAATGGAGATAACATGGGACT
>134273 NS=68 contig=overlapped:73
TTGTGTGAAACCAGAGGACGCCCTCTGTGGTGGTTCCTCAGGCACTGTCCACCTTTTGGGGGGACGGGATGGGTTTTTACTGGGATCTGGAAGTGCACCAGTTTCCCTAGCCTGGGGAGACCCTCGGCTCCAGGCTTGTCTCCTCCTCCCCAGGGGCGGGCACACACCACAGCTCCTGGGTTTGTGCGGATTTTGGAGCTTGCACTCGACT
>134274 NS=135 contig=separate
CCATGCGGTCATGAGCTTTGGCTTTTTCCTATCATCTTCTAATACATAGCTGCGTTGATAGCTTAATTACCTGCAGCTGTGGCAGAGCGTTGATTGTTTTAGTGTATATCCTTTAGCTGCATGGGGCATCCCTGCATTTGGTAANNNNNNNNTACAATAAGTAGGTCTAAGGGAGCCCTAGCATTTGTGTTTATTGTCTTTTGCTTCCTGTATGTACAATACCTGACAGAAAAAGCTTAAGGAAGGAGAGCATTATTTTGGCTCACTGTTCCAGAGGCATTTCAATACATCTGACT
>134275 NS=114 contig=separate
TTGTGAGACCCATGGGAATATGACACAAAGCAATGAGCCAACTCCAAACTGAGGATTACAACAAACGAGGAACGTAAGCACTGTGGAATGTAAAAGAACTGTTAATATCGCTTACCAGATCGAGAGATGAGAAACTGTTANNNNNNNNNNTTTAAACCCCATGTGAGCCCAGATGCTCTCTAAGTGGCTACACTTCAGCAAACGCCTGCACATTTAAACAAAAGCAAAAAATTGAAGCAAGCTGGAACTGGAGAAGAAGCAGGTGCATAAAACAAATGCTGTTGGCATATGACT
>134276 NS=97 contig=separate
CAATGTGCTCTGTGTCTCATTGTCATTGCTATCCATCATTTTGTTATCAAGTTGGACAGATGGATGGTGAATGGAGGAAGAGAGGAAAGTTGGGGGACTCCCCAGTCTGTTATAGTCTGAGGAAACATTCACTCATCGGCNNNNNNNNNNCTGAATGTCAGGCTATCACTGTGTTCTTAGGGTACAGCAGTGAACAAAACAAGACTTAGAGAATAGGGAGAAAGATGAATGATTACACTGATAATGTCATAATTACAATCAGCAGAAGCACCAAGAGCGGGGACCCATGTGACT
>134277 NS=122 contig=separate
CCATGATTATTTGTGATATATTGAATGTTTGACAGCCTTTGAAAACAGGAATATATTTTCTACTTACAGTATAACTCAATTAGGATACCCCATTCCGTCTTGATGTGCATTTTATAACATTTATTTACTCGCTAAGGATTNNNNNNNNNNTAATCATGCTCAAAAGATCCCATCAGCTGGAATGAGGTGTTTTGTTCTGTTTGCCTTTGAGACAGGGTGGCGCAGGCTGATGTAGAACTCAGAGACCCACCTGCCTTTCCTCCCAGTGCTCAGATTAAAGGCATGCATCAGACT
>134278 NS=105 contig=separate
TGGTGGTCATCTTGTCTGAGAGGTACTAGGTGCCCTGAACACAAGAACTAATGTCAAAATCAACTCACTTAGTATTTTTAGTAACAAGTATTATTCCTCTTTCCCTTTATGTTGCTTAGGAGAATTTCCAGTTGTTTATTNNNNNNNNNNTTCTACAAGCAACCTAAAATTTTCCTAATTTTGTTTACATTGATCCTGCTCGTAAACCAATGAAGAATTTTGCCAGAACTTGCTGAGATCAAATGTCCTCCATTGGTCTCCAAGCTTTTTGTTTCCCAGTCGAAACACACGACT
>134279 NS=125 contig=overlapped:98
GTGTGAAGCTACATTTGACAAGAGGGACCCACAGCTTGTGTCCAGAAATGCTGGTTTGTATCCTCTGATGGCTAGGAAGCCATCCACTATTAAACTGCCTGTTTCCCAGGGCCATGCTGCTCTTTTGACCTTTCTCCAGCCTTTCTCCCTACCTGATCGCTGTATTAAGCCCCTGCTCATCCGACT
>134280 NS=98 contig=separate
TCATGTGCTGCAGGTTGGGGGTTGTGCTAACACATTTGCTCTTGGTTGATGGACAAGGTACAGAGGCCAGGAAGTGAAACTATTTCACAGTGAGAAGGGGAATGGCTAGGTGCCTCTTTAATAGTCATTAAGTGTGAAAGNNNNNNNNNNTGGCATTTCCCCACTTTAGAGTTCTCAGATACTTGAGGCATCTTTCCTTAGAGCCAGATGTCTTACAGGAGAGCTCTGATGTGGGAAAAAAAGAGGGGGGGAGGTGAAGGAAAGGAGTGGGATTTTGCGTGTTTGCATGAGACT
>134281 NS=70 contig=overlapped:50
TAATGAGATGTTAGGGGTGACATGACCTGCCTAAGATTTTTCGTGGGACTTAGGCATGGACAGGAATCAAAGATTCAGACCCCAAAACTAGAAGAAATGTGCTAGGCAGTGGGCCCTCCTCATATTGAGGGAACAGCCCAACTTAGCCCAAGAAATAGCTGTTCCAAGAGCTGGCCGCTGTCCCCGTGTTAACACGACCAGTTGGATGGAAGGTTTGCTCACCTCCATATGACT
>134282 NS=74 contig=overlapped:112
GAATGTGGGTTGCTGGTGTAGCTGCTGCCTGCTCAGCAGTGCTGGGTACCTGTGTTCAACTCGCAGGGATGACAACGTGCAGAGAGAGCTTCGAGACTGGGGCCTGAGCTTTGACTCAAACTTGCTATCCTTCTCAGGAAGAATCTTGCAATCCGAGAAGATCCACCAGACT
>134283 NS=8 contig=separate
TTATGTCACCTTCTTACAGCTGGAGCCATTATTTATTAGAATAATTATCCTTTGAACTTAGCATAGGATTCTGAGATAGTTGATCTAGTAAACAAAAAGGCTTCTCAATGACCAGCGGGTGGGTAGTGCATACAGCATGGNNNNNNNNNNGCAAGCAAAATTACAGCTTGCCATCAAGAATGGCATTCAAGGGGCTCGAGAGATGGCTCAGCACGATCTGCTCTTCCAGAGGTCCTGAGTTCATTGCCCAGCAACCACATGGTGGCTCACAACCATCTTTCTGGCATCTTCATGTGACT
>134284 NS=130 contig=overlapped:10
CTGTGGGAAGGGACACGGGTGAGTTTCCGAACACCTTGAATAACTGAACAGCACACAACTGACTGTTGCCAAGCAGGGTAAATGCCAGATCAGCTCAGAGAGATGACAGTGTGTGGTCCAAGTCTTCTTTTATAACTAACATATTGTTTTCACAGTTTTAATGAGACTTCTGTCTAGACAGCAGTGCCATGGAGGTTAATCTGGTGAAATGTGGATCTAAAGAGAGAATTCTCAATTTATATCACATAAATATCGCTATGGTGATCATGGGACT
>134285 NS=114 contig=overlapped:26
TGGTGGGAGGCATGGCACTGGGGAAAGCTAAGAGACCACATCCTCGGACACAGTTACAAAGCACAGAATGAGAACTGTAAGGTGAGACTATGCGTGCTCAAAGCCTGCCCTCAGTGATGTATTTCCTCCAGCAAGGCTTTACCCCTGAATGTTCCATATCTTCCCCGAGCACGGCCACCTATTAGGAACCACGTGTTCAAATACATTAGGCTGCGGGGGACATTTCTCATTCTCTCGTCCCTAGAAGCTCATGGGACT
>134286 NS=123 contig=overlapped:114
CTGTGAAGGAGTGAGTGACTGCAGGAGGTTGGCTGGCTTACAAGGTGATCTGAGCACTGACATTCACCCCTCTCTAAGGCCAGAGGACATGAGAGACGGTAGCTCAATTATGAGCTAAAGTAAACTTTCCTTGTTTACATCGGTCTTACCAGCACCGCTGTCATGGGACT
>134287 NS=119 contig=overlapped:22
CCATGCAATGGGAAACAGATCCCCAGGGAGTGCAAGGGCTATAAATCCAGATTGTGGCATGTGCCTGCAAAGACAGAGGGAACCTTGTCAAACATTAATTTTTCAGCATTGATAACCAAATATTGGGGGAGGTGGCTTGCTCCAGAGCGGCTAGCACCTGTGCGATCACCAACTTGTCACATTTTTGTTGGGTTTTGAGTTTGCAGAACAACCACAGGACAAATATTAAACCACAGCACAGGGCAGTGCCAAACATGCGACT
>134288 NS=98 contig=overlapped:67
GTGTGTGGAGAATTACACAGTACTTCGCAGCGGGGGAAGCCTGTGTAGGGCCTTGAAGGAGTCGGACAGTTGGATGGGAAGAGCAGAATGGCTCATTATGGAGGAATGTCAGTCTCCCAAAAGGTGACTAAGGATGGGAGGCTTTGCTCTAGTGACCTTCAAGTTATATGTCAGTGCTCAGGAGTGAGGTGGCTGAGCAGGCGAGAGACACAGGACT
>134289 NS=76 contig=overlapped:23
CAATGCAGCTGGTGTCTCCGGATTGAGCCCAAGGCTGGTGTCAGGGGACTTTGGTCCCTCCTTGAGCTTGCTCCAAACTAGCTGTTCTAACTAGAACAGGTGTTAAATGGTCTCTCTGGGCCTCTGTGTTTCTACCTGCAGAGTAGGGACAACAATGCCTCAGCAACAGAGCAAAGCACCCACATTAGTTAGGGGAGGGTACCTTCTCCGGGCTGAGAAGGTAGTGTTGCCCAGGATGCTGGTCCTGCTGGCCATGAGACT
>134290 NS=23 contig=overlapped:15
CTATGCCTTCTTCCCTTAACATGGAAATAAGTTTTTTTTTTGTTTGTTTGTTTTTCCAGGTACAAATAGGAAATAGCCTTCTCTTACTACCCATGACTGGTTCTGTGGACAGATCACACCCTACAAAGCATACCAAAGAGAACAGAAAGGAGGTCCAGGCTCCTCCTAGGGGCTTCACTTGCCCAGTCATGGAGACTTATGGGCTAATCCACAGGCTAATACTGCCTTACTGCCAGGTGGAGACTTACCAGAATGGTTCACACTTGACT
>134291 NS=130 contig=overlapped:73
GAATGATGAGAGTTCTTCGTGCCCACCGCCGAAATCTGACTGGGCACAATTGGAATATGAGCTGAGTTTTCACCACTAGACGCATGGTGTCCAGAATGGGGGAGCAGAGAGTCGGACGACATCAGAGAACTCTGGAGAAGAGACAGCTGAAGCGCTTTTTAGTTAATGCCAAGTTAGTCTCCCAGCCTTCACTAGTGAGGGCCACAGGACT
>134292 NS=126 contig=overlapped:14
CCATGACCTCTTCTCTCCACAGAGAAGAACACTGGTAATAAAATGCCTTTCATGGAGCTCTGTCATTCTTTTCAACTGCAAACCCAACCATCTAGACATCAGATATTGAGATCCCAGCCACAGCATCCTGCATGCTTGGCTTGCTTGCTCCATTCTAACCAGTATTGCTTAAACAGATGTCTGCATGTAACACTGGGAGATGTTACAACTCAAGATGGTCTAGCCCGCTCCCAAACCCAAAGAAAGACTTGACCGTGAAGTCATGCGACT
>134293 NS=123 contig=overlapped:18
GAATGGGGAGGGTCAGGCAGTGTCAGTCACTTATCAGCTGAGGGCTTGTGGAGTGTGTGGTCTGTGAGAGAGAATGGCAGCCCTTGGGGCCAGAGGGGTGGATCAGCAGTTAAGAGCACTCCCTGCTCTTCCAGAGGACCTGGGTTCAGTTTCCAGCACCCACTTCAGCAGCTAACAACGAATTGTAACTCCAGTTACTGGGATCTGATCGCTTTTGCTGGCTTCTGCAGGCACCAGGCACACATACAGTGCACATACACACGACT
>134294 NS=124 contig=overlapped:98
GTGTGGACTGGCCCAGTGGGAGACAGCACCTGGGCTGTGGGTTGAGGAGAAAGGCTCCTCTTCTTCCGCAGTTTTGACCAGCTGGCCCCAGGTGGACCGTCCAGGTCTGGCTGTGGCTCCAGGTCTCCCAGGGTATCGGGCATCAGCTCTGAGCACCCTGTGCTTACTCCTTCCTCTCATCCGACT
>134295 NS=95 contig=separate
ACGTGAGACTCTTCTCTGCTTAGAACAGCTCCCGCATAACTCCACGAGGGAGCCTTGAGGAGCAGATTCTCCCTGCTCTAAAACAACTGTGCGGCCCTCAAAGCAATCGTGAAACATGAGAGTCAAGGATCATCTGCAAACAGGACAATCGTTTAGGACCCTCATGGAAAGTCAGCAAACATTTATAGAAAAATAGTTACTCTCATGGAGGAATGAGAACCAGTGAACCAGACTTCTGTCCCTTCGTGCAGGGGACACACCAGCGACAAGGCTAACAGTGGGCCTCACTGGACT
>134296 NS=126 contig=separate
CTGTGTGCTGCAGTTATGTCAGAAAGGAGGTGAAGGTTAAAACAGCACTAGAAATAGTCACAGCCACGAACACACGAAGCTACTCTACTGTAACTGTCGCTTCCTATGTCTTCATAGCAGCCACTTCCAGCTCAACGACAGTTCNNNNNNCTCCGGGGCTCTTCCAGCCACCCAGAATATCTGGGTTTCCCCACACGGTGAGCAGCATTCCTGGCATCTAGTGGGTAGAGGCCAGGAGGCTGCTACAGGGGAGAGAGAGCAGGCCCTGAAGCCCTGCTCACAAGCCACAGGACT
>134297 NS=120 contig=separate
AGATGTAAGTGCTCAAATAAAGAAGTCTAGGACTTTTTCATGGCAAAGGCCTATAATAGCACAAGCACATGCATACAGCATGTGTACACACGTGCTCCAATCCTCTAGCACTTCTTTACCTCCTGTGTTGTTCTCTTCCANNNNNNNNNNTAGAAATATGCACTAGAGAAATGAATGTTTCTTGAATTTCTAAGGGGTTTTCACTGGGAACCCAAATGAAAGCTGCAAAGGAGCTTGCTTATCTATGAATTACAATGAAAATAACACTTCATGTTCACACATGCACATACGACT
>134298 NS=55 contig=overlapped:79
TCATGAAGACCCAAGTTCAAATCCTCAGCATTCATAATGAAGAGAGGGCATGACCCCAGCACTGCAGAGGCAGAGGCAGGAGGATTTCCCGGGCTTTTCCAGCCTGGCCCAGGCTCAATGAAAGATCTTGTCTCAAGGAAATCAGATGGAGAGTTGTGGAATACACAGTGTTCTCTGGCCTCTGAAAACACACCAGCACACGACT
>134299 NS=122 contig=separate
TAATGCTGAACGCTACTAACCTGAAAGTGCTTGTGGTTTTCAGACTGTAAAGCACTTTGGACTTCAAGTTTCCGGATGACTCGTGTTCAGCTAGGAATGTCTATGTGCATATCCCAAACGGTTCTGGCCCCACACATTGCAGACCAGGCATGTTTGTTTTCTAGCTGTGAGCATGAACATTAGGGATGAAAGTCTGGTAGTTCACCTTCTTGGTACCTAAAAGAGGAGGACGCACCTCTTGAAAATTCAATTGACTTTAATTGTTTAAAAATCTAGTGAGCTGGGCACAGGACT
>134300 NS=99 contig=overlapped:103
TTGTGTTGTTTCTTTGTTGCTCAAGTTCTTCCATTTTTGGCATTTTGGGAGCTCCTTTTGGTAAGTTCCTCTGTCCCTTTAGCACAACCTTATCTACTGGCTGGCCTGTTCCTTTCTTCCTAACACTCAAAATGCTCTTGCCTTATCTGCTACTTCCTACTCCAGCCCTAGACACAGGACT
>134301 NS=119 contig=overlapped:102
TCATGCCATTTTCTGCCTCAACCTGTTTGGACAATTGTATTTACAGATGAGTACCATCAAACCAGGTTTATGCATCTTTGGGTATAATGTTCTTGTAGAAAGCATACAGTTTACACTGGTTTATTCAAATGTTGACTTCGCTACCCCACTCACTGGTTTCAATCTGGACATTGCATTGGACT
>134302 NS=39 contig=overlapped:102
AAATGCCAACCAAAGAAAAGCTGGCCTGCTTGTGTTATCATCAGATAAAACATAAGGATTTCTAGAGGGAAACATCACTTCACAGTGATCAGGCGGATGTAATGGCTTCACACCTCAGCATTCCTAATGGGGCCTCAGCAGATGAGAGAGTGGCAAATGGACATAGGTCACTTCATGAGACT
>134303 NS=71 contig=overlapped:14
CCATGTGGAGATGGCTGAAGGACAGAGACCTGAGTCTGATTCAGTCTCAATAGCGACAGAAGCTGAGAAAGATGCGGGCAACGGGCTGGGGCGTGGACATTGATGGGCACGAGGACAGCCCGGATACTGATTCCTCACCCAGCTGGGCCAAGCAGGGCAGAAGAAGGAAGCTCTGCCCGGACCCCTGCCGGCAGCTGGGTCCTTTCCCTAGGCTAGCCTGGCAGAAGCTTCTTGGAGAGAATTTGGTTGGGAGAAGAAGAACACGAGACT
>134304 NS=79 contig=overlapped:81
CTGTGGTGGGGACAGCTCCCCAAGGGTGAGGAAGGCCTGAGTGATTATGCAGATTCTGGGGCTGGAAGCCTGAAGAGTGTGTAAGTCAGCAGGTCCCAGGGACCCCAGATCTCTCAGTGAGCTAGTGGTACCTGGTCCCAGACTATGGAAATGTCACACAGTGACAGTCTTCCCAGCTTCTGCTGGTCTGGGAGCACCAGACT
>134305 NS=101 contig=overlapped:76
ACATGCAGACAGAGCAGCCTCACTTCCATCTGGAGTTTTGTCTTCTGGAAGCCCCCGGAGGCTTGAAGAACAAAAACCATGGATAAGAACTCAGTCTTTGTAACACATTATCATCTTGAATAGTCATGCTTTTCCCTCTCCAAAGTGCTGTTGTGTTGTTTTCAGTGTGCTGGGCTGTTTTTCCACACTTCTGAATGGACACTGGACT
>134306 NS=126 contig=overlapped:18
CAGTGACTAAGACAGGTTGTCAGAGTCAGAGGCTGTGGGTGACTGCCAGCATGTTTCCTGGATAAGACAGAGCATTTGCACATATGAACCCAAACTGTTTGCGGCAGGGTGTGTAAGCCCTGAACAAGCTCAAGCTGGATAAAATCCCAGCACTGAGAGGAGTGAGAGCATGAAGTCTGAAGCTCTAAGCTGTTGACAGTAGATAGCTCCTAGGAGAGAAGTCAGTTTCTTTAGGGTGCGTCCTGGTGGACTGACCACACTCGACT
>134307 NS=48 contig=separate
GAGTGACGAGTGGGAAGAATGACTCCTTTAGATATTTTATTGCTTATCTAGGGGATGCCTTTAAAAACTCAGCATATTTAAAACAATGAACCCAAGAAAAGAGGCAACCGAAATGGAAATTTAGGTCAAAAGAGCTGAAGNNNNNNNNNNGGCTTGTTCTATTCTGTGCCTCTTGGGTCCTACCCAAGCTGGCAGTGCAGTTTTTCTCTTCTAAGCTTGACCCACTTGTGCATGGTGTTGATAATGTTGGTCCAATTTCAGTATTTTAAAGCTTCAAATTTTGCACACTAGACT
>134308 NS=122 contig=overlapped:76
CCGTGGGAATACACAGAAGCAGGAAGATGAGGGTCTCTGGAGGTAAGACGGAAAAGGGTGCATCGTTAGAACAGTTGTTCTCTTGGATCAGTGACAAGACCAACAGCAGTTCACGGATGCCCAGGCAGCAGACAGGCAGACATCCTTGACAATGTCTCTTATGTGTGTGATGTCAGTTTGTGGTGGCCTTGGCCCTGGACATAGGACT
>134309 NS=96 contig=overlapped:87
GGATGCTGAGGAAACCTAGGTAAGGTCTGTTATCCCAGGCCATCCAGGGCCACACAGCAAGATCCTGTCTCAGGTGTCACAGAGCAACAGACTCTATGTGCTAATGTTTACAACGGCTGCTGTTGCTAGCAGCCCAAACCTGGGGACATCCGAGGTGCCCTTCAGTGAGAGGTAAAAACAAGCCGCGGCACACGACT
>134310 NS=59 contig=separate
CAATGTATGAAAAAAAAAGAGTATTGGTTGCAGGGTGTGGGCTCTGGAAAGAGACTTAAATGGGTGTCTCCAGCAGTTATGTTGTGTCTCTGAAGTTGATCTCCTTTATTTGTCATTTGGGAATCACATCTGTATCACAGNNNNNNNNNNTATTTGCATGCCAAGTATTGAATACTGGGGATACAGATTAGAAGGTGCTTCTTTGCCTCACGAAATTTGCATTCTCTAGGCAAGAGGCAGATTAGAAACATATAAGTCAATAGATGAACAGTTTCTGATCAGTCACACTAGACT
>134311 NS=72 contig=overlapped:107
CTGTGTTGAGGGCTATCATGGCCATAATGAAGTACTCAAAGGGTGGAGAGACCACGAATGTCCACGTCTTATACTGGAATGACTGCTTGTTTTGAGGCATGTACCGCGTCAGGGGTTTGGCGCTGATGGCAAAGTCAATGCAAGCCCTCTGCAGGAGAAAAGGACAGCCATGAGACT
>134312 NS=98 contig=overlapped:96
CCATGTCCAAAGTCTCCACAAAAAGGAGAAGAGTTAAGCACAGGGACGTACCTTTAGACACCCCTGACTCTTAGATCTCTAGGGCCCATGTAGGTCTAGAGACCTAAAGCCTCTTGTTATTCTTTTTCAGTGTGTTCAACTTTGTCAGAGTACTGCAATTTAATTGGGCGTCCCTGTTACATTTGACT
>134313 NS=113 contig=overlapped:11
CTGTGCAGAGACACACCCTCAAAAGGGCTAGAGTTTAGGTTAGTGGTGGGGCACTTACCTAGAGTGCACAATACTTAAAGTTCAGTCCCCAGTGATAAAAGTAAAGGGCTGGAGAGAGGGCTCCGTGGTTAGGAGTACTAGGGCTCCTCTAGAGGACCCCGGTTCAATTCTCAGCACCAAAGGGCAGCTCACAGCCGTCTGTGACTCCAGTACCAGGGGATCTGTTTTTGTCCTCTGGACTCTGAGTACTGCATGCATGTTTTGCACAGGACT
>134314 NS=81 contig=separate
TTATGTTGAGATTTGGCAGCTGGCCCAGAGTTTTACCCTAGAAACAAGAAAGACCCCTTCCCTAATCACCAGATCCCATTCCAAACCCTCATCTCATTCAAATCCCTGCCTCACTTCAGCTGGATGTCCAGAGTATCCAGNNNNNNNNNNGGTGGGGAGGGGCGGAGGACCCCAGAAGGGCTGCCCAATGGTTACCTGAGCAGATAGACTTGTGTCCTGGCGGCCATAACCACGGCTTGGTTCCTGGGTGAACCCTGAGAGTGGCCAGTTTGAGCCACTTGCCTGCACATGACT
>134315 NS=82 contig=overlapped:87
ATGTGTATTTTGCTGGCCAATTTTATTTTAAAATGACACAAGATAGAGTTTATGTGGGGAGAGGGGTGGGTGGGTTGGTGTGTGTGTATGTAGCCTTGCCTGCCAGGGAACTAGTTCTGTAGACCAGGCTGTCCTCAAACTCACTGAAATCTGACTACACATCTTCACTTTTACATTGGACT
>134316 NS=35 contig=overlapped:74
GAATGCAGAAGCCAAGAGCCTTCTAGAATTTTTTGATCTGACTTGATCTGACTATAAGAGTGAAGATTTTTAAGAAAGATTCTAAAGGCCCAGAGATTAGTTACTTTTCTGTTGCTATTATAAAGCACCATGACCAAGTCAATTTATAAAAGAAAGGATTTAACTGGGGGCTCACAGCTCCAGAGATCTGGGGTCCATGACCATCATGGTGGGCAGCATGGCAGCCAGCAGCAGGCAGGCATGGTGCTGGAGCAGAAGCTAAAAGCCCATATG
>134317 NS=124 contig=separate
TGGTGCAAAACAAAATGCACTGATTTAACATCATGAGACAATGTATCTCCGAAGTTGCCATTGAGTTAGTTCATTTTGTGTTGGCAATGTACTGTTGGTCATGGAGCCTAAACTTAAGAGTGGTTTGTTTCCCCAGTGACACTCCTTTGGAGAATGTTTTCATTTGAGAGGGATTGACAATTGGAGCTAGCCTCTGGGTTAGGGATGGACACTTGTCTCTACTTCTGTCAGCTTTAGGTCCTCAGCTGGTATAGACCTATGCAGGTCCTTGTGCATGTCTCTGAGCACATGACT
>134318 NS=118 contig=separate
CCATGACCCAGTTTTGTTTTGTTTTTTCACTCCCCTTTGGAAGGCAGACCACTCAGTCTGGCTCCTCTAACCCAACTTCACCTAAAGATGATACAGTCTGACAGAAGACCTAGAATGCAGCTCTACTAGGCCCGAGCAAANNNNNNNNNNCCTGTTCAGATACCTTGCTTCTTACTGTGTGATGCAACCCTGAAATCACATAAAGCCAAGTGATCCTGCAGTAGATTAAATGTTTCGGGGAACCTGACCTGACCTTCTCCCAACTTCCCTCCTCCTCCCTCCCCACATTGGACT
>134319 NS=83 contig=overlapped:103
CCATGAGTCTTCCCTCCCTTGAGACTCGGAGCCCCAGGAAACAGGATAGACCGGCCCAGAGTATGGAGCCCACTCTGCAGCCAGGATCTGAAATATCTGTGGCAGAGATGAGAGGAATCTCTCCAAAAAAGGCATCACTGGGCAAACAGAAACTACCAGTGATGGACACAGCCATTCGACT
>134320 NS=67 contig=overlapped:91
AAATGGGTCACATGTTTTTGAATTACGTTCTTTGTGTTTTTTATCTGTAGTTCCTAAGTCTTAGATAATAGATATATTTGCAAATTTAAAAGAACAGTGGTGAGAGGCTGGAAAGATGGCTTAGTATAGTAGTTAAGAGCACTGAGTGCTCTTTCAGAGGCCTAGGTTTAATTGCCATTTTCCACATGGGACT
>134321 NS=114 contig=separate
GTGTGGTGATGCAGGGGCATGTATTCTCCTAAGTACTGCAGCTGATGAGGGACTAGGACAGCTCTCCAGCTCATAGCTTTCACAACCTTGGTGTTGGCCATCAAGCCCAGCTCCACTATGTTGCCCAAGTGAAATGAAGGGNNNNNNNNNNAAATGAAGGGCCTGCTCTTCCACCAGTAGGGGACAGGGACAGCTCTCCACTTCTTATGACATCAGGGCCAGCTCTTCCAACTATTACCCCAGGTGCTGATGGGCAGATTAGTGACAGGGCCACCTCACTCATGCTCACACGACT
>134322 NS=95 contig=overlapped:115
GTATGGGTGCCTGCAGAAGCAAGAGAGGGGCATTGGCTCCCTTGGAGTCAGAAGTACACAGGTGGTTATAAGCTGCCCAGATATAGGTGCTGGGAACAGAACTCTGGTCTTCTGAACAAGCAACAGGCTCTGAACTACTGAGCCATGTGTCCAGTCTAGGCATCTGACT
>134323 NS=94 contig=overlapped:74
GAGTGGTCCCTTGAGACCGGCCTCCCTGGGAGAGATTATGACATGCACACACTGAAGGAAGATCCTGCGAAGATGATGCTATTCAGGGCAGGGAGAGAGGCTGCAGAGTAATCCTGATGACATCCTGACCTTGGACTTTTACAGCTATAAAGGTGCAGTGGCTGAATCAGCCTTGTTTTGCCTGCTGTGCAATATGCCAATCACCTGACT
>134324 NS=31 contig=overlapped:52
TGATGTTCAGACAGAAATGAAACTGCCCAGTAACAGATTTCTTGGTATGACGGTGGGCAGTTCTGAATTTTGAAAGAAAGAGGAGCCTGCAGTTATTGTTTGAGGGAGAAGAGAGCATTGAATATCTACTGAGTACCAGCAGTGTTCACTAATTCTTGATATCTGTCTCCATTTCTGAGCTTTTAAGATATCTTGAGAAAAATGTTAAAGTCTTTAAGTTGCCCATTGGACT
>134325 NS=105 contig=overlapped:111
AAATGCTAATGCAAATGTGTTAGATTCTCATCTCTGCCATTGAAAAATGTGCTTCATTTTCTCTTTTCTCAGTACAAATAACAAAGCAGTTCTCTAGAGAGTTGGTTAAATGCTTCCTCTAGTATTTGCTGCTTTCTTGTGTAGGTATAAGCTTCACTGGAGCAGCATTAGACT
>134326 NS=120 contig=overlapped:11
CCATGAGGCTTTTGTCCGCTCAGATGTCACATCATGAGTGGGGCTTTCTCTGAGGGCTTCCGTGCAGGAGACAATGACTTGCTGCTGCCCAATACAGCCGTCCTCTGCTGTCTCCCTTTCCTGACTCAGCATGTTCCACAGCTACCTACCAACATCGCATCTGCTACCCACGCACTTTGACATTGGCGATGACTCTGAAAAAGCACACATTCCCTAAAAATTCTCTTTCAATTTACTACTCTCTCCTCAAGGGTACCACAAGAGCATGTGACT
>134327 NS=96 contig=overlapped:114
CAGTGGAAATCAGGGGATTCCACGTGAATTCTGATAGGGCACTGTCACTCAAACCAGAGCAAAGACCTGATTTGATCTTGCTCCCCCTTCCCACCTCCCTCCTTGCTCTTCTTCAGACCTGCTGTGTCCGTGTTTCTTGTGCTGTCTCAACCTGCAACACTCATCTGACT
>134328 NS=88 contig=overlapped:107
TTATGGGTCCTGTCTCCATGGAGCGGGGCAGTCTCTCTCACACAGCTCCGCTCAGCGCCTTCCCGCCGGACCTGGTGAAAGAGGCCCCTCCACGGGAGCCATAACCGAGGGGGTGCGGTGGGGGGCCGCATTTATTTCTGCCCTACTTCGTCTCTAGGACAGGGGTTTCATCTGACT
>134329 NS=119 contig=separate
GCATGAAGAGGCCTAAGGGCATGTTTGACAGGACATGGCACACACTACACAGGGGTATTTGATAAAGCCAACAGCCCAGCTTCATTTTGCCCTGGATTACATGGGCTCTAATGAGATGGATTACTTGTCCCAAGTTCCTANNNNNNNNNNAAGACTCATAGTCTCAGTGCCTTGATACTTTCTTATTGACAAACATGTGCCTTAAAAAATTATAATATGGTTATTGCATTCTGGATACAAAATGCTAAGCAGCCTCTGTCCTCTGCCCGTGGACGCTTTGCAGAACACAGGACT
>134330 NS=127 contig=overlapped:92
CCATGCCCAGCTTCATTTTTGTTACTTTTCTAGGCCTCAGATTTAAGCACAGCCATAACGAAAATACCTGAGATTTAAATACAGAGATTTAAAGACACTGGCTTTGGTAGCTTGGGCATTTACCAGAAATACAATTTGTGAGATTAAGGAATCAGATGGAGAAAAGAGCAAGAAAAGGTCATACACAGGACT
>134331 NS=104 contig=separate
CTGTGATCCAAAACCATGCCAGAAACACACAGAATAAGAGCTGCCTTAGCTACAGTACCACAGAGTGGTATCCCCCAACTCTGACCACATCTGTAAGATGACACAGGGTTCTGGCAATTTGCCTTGAGTAAGAAACAAGTNNNNNNNNNTCCAGTTTAGACCCAAGAACATAAAGTATTCTGCACAGGACGATGCTGATGACTGTTATCTGGTGGACAGTGAACAAGGCCAGTGGTTGGAAATGGAAAATAATGGGTAAACTCTCTGGGATTGTAAAGGCCTTCTCATGGGACT
>134332 NS=6 contig=overlapped:85
ATGTGGACCTATCTGCATTGCCCACAAGGCACGCTGGGGTTGGCTACCTAGAGGCTATTTAAGCTGTGGGCTAGCTTTCCCCAGGGTCAGATGATTGTTCAAGGTTCCTGAATAAACTGCATTGAAAAAAATAAAAAAAAATAAAAAATAAAGCAAAGGGTACAAGCAAATTTTTTCTTCACAGTAGCAACACATGACT
>134333 NS=86 contig=separate
GTGTGTACATACATAAATGCAATGAGGTTTTATTCAGCCATAAAGAACAAGTTTATGCTATTTTGCAGGAAATGGACAGAACCAGGCAAAAAAATCAGCCAGGCTCACAAAGGTAAGCATCACGTGTTTCCAGTCATGGGNNNNNNNNNNAGAGGGAGCAGGTGGGAGAGGGTGCTGGGGGTGAATGCCACCAAGTCTGCACATGTGAAAATGTTGAAGTGAGACGAATATATGGTAATGAAAGAGACATTTACATTGTTTAAAGTGAAGGTGTGTTGCTGGGACCATACGACT
>134334 NS=137 contig=overlapped:7
GAATGTGCCTTTGCATCACCAGGAAGGGAGAGCCAATTTGGTTGTGTAGACTTCTGGTTGCTACTTAGAAACCTTTAGAGTGTAATTCCCACAACACAACTCTTTAGAAACAGGGCTCTGGATTGGTTGATGGAAGCTTCCACTGACCAAGATGATTCTGGTGTTTCTTGTTAGTCAACTTTGTTTTTGAAACAGATCTTTCTATGTAGCAGAGGGTAGCTTCCGGTCTTAGATCTTACCATTTCAGCTTCCTGAGTTCAAACGTGACTTCATGCGACT
>134335 NS=108 contig=overlapped:6
GTATGTTTTTCAAAAATTATTTTATCTGTGGCCTCACAAGATGCTATAGCCAATTGTTTCTCTAAGGATAGAAGCCCCAGTCTCCTTTTTGTTTACTTGTTTGGTGGGTAAAGTTAATTTTTCTTAAATGAATGGTTCTTTGTCCATTTGAAAGACGGTTCTTAAGTGTCTGCTGAACAACAGCGAAACAACTGTGGTGAGCCACAGTCTCAGCCCTCCACTTCCAAGGCCCAACCTAAAACATGAGCAAGCAGAATACTCTGAGAAAACATAGGACT
>134336 NS=127 contig=overlapped:92
TAGTGACACCCATCTGCTGCAAAGAACACCCCCAGGGCAATAAATAATAGGACTCTTGGCTTTGGAGGTCAACAGGGCCAAGAGGGTTGTCCTTGCCTTTCTTGGATCCTGGAACCAATCTTGGTTTGTGGCAGCAGTACTCCTGTTTTCTGTCCTCAGGTGTCTTTTTCCTATATCCTGTCACATTGGACT
>134337 NS=122 contig=separate
AGGTGTTATAATGACTGTTCCTGTTATGGTTCAGGGTAAAAACAAAAGCATAGAGTCGTCATCTTTCCCACTGACTTTCCCACAGTTTCTGGATGTTGACATTGGTTTCCCTGATGGGAAGGGATCAAATAAAATTCAAGTANNNNNNNNGTAGCATGCCTTGCAGATCATTGCAAGTCTGTTGAAGCCATGTAAGACCTAGGCAGAACAGAACCAATGTCTAAGGTGAGGGGCAGTCAAGACAGACACCAGAGGACAGCCTCAAACCTCCACACATACCGACCCACACAGGACT
>134338 NS=109 contig=overlapped:21
TAATGACAGGTAGAGTGAGATGCCAGAGTGGGAAGACGGCATTATCATTGGTGCTAGTTTCCCCTTCAGAGACACCTACGTAATAGACTGTGCAAGACATCTGTGTCAGAATGAATGAATAACAGTGGCAGTTGATGTGCTCAAGTCAGGACTCAACCTATTAAGCTAAGTGGGACTTCAGAATGGAGGTGATGATGAGGACCAGACGGCTTCCGTGGAGCTGGCTTAATGAGATGAGACTGGAATTGTTCAACCATAAGACT
>134339 NS=114 contig=overlapped:60
GAATGTCTGGTACATAATTTCTTAACATATTCCTCCTTTTGCATCGAACTTGTTAGATCAAAAGGCCTAGGCAACCCAACTCGATGGTGGGCAGAGTGAGAGACTTTGGAGCATCCGGTCCTAAACAGGATGTCTTTATCAGGACGCTCCCCTCAAGGCTCAGGGATCTATGCTGAAGCAGCATAGAGGAGGAAAGACTGTAAGAAAGAGCCAGACATGGGACT
>134340 NS=127 contig=overlapped:22
GTGTGTGTTTCGAGACAGGGTTTTTCTGCTCTGTGTAGCTTTGGCAGTCCTAGACATGCTTTGTAGACTGGGTTGGCCTCAAACTCACAGAGATCTGCCTGTCTCTGCCTCCCAGAGTACTGGGATTACAGGTACGTGCTAAAGCACCCAGCTTAATTTGTGTTTGAAATGATAGAGTCAATATACTCAACAGAAGTAAGACAACGTCCTGGGGCTTACTATTTACAGGTGGACCCCACCGGTAAGAACTGAGACACAGGACT
>134341 NS=131 contig=overlapped:90
AGGTGCCACATGTCCAGGAGAGAGACAGCTGGTTGTCCTTAGGAGTTTGGCATGGTGTGGGGAGCATGTTTCCTTGGCAGCAGGCATGCACAAGGAGGCAGAATCAGCCACCTGTGCCACACCAGTTAAGGTGGGCCCGGATGGATTTGGGGCTCGGCATGGTGGGAAACTTGAGCTGTTTTGTTCACGGGACT
>134342 NS=134 contig=separate
AGATGATTATTTTGCTCAGTTTATACCAGACACGGCACTCAGCTCTTCCTGTGGTTTCAGTTATTTGGCCCTCGTATTGTCTACATTCAAGTATAAATGACCTTGGGATAAAATGAGAGAAATTGTAAGGGTTTTTGTTTGTTTGTTTGTTTTGTTGTTGTTATTGTTGTTGTTTGAGACAGGTTTTCTCTATGTAGCCATGGCTGTCCTGGGACTCACTTTGTAAACCAGGCTGGCCTTGGACTCACAGACATCTGCTTGCCTCTGCCTCCCTGAGTGCTGGGATCACAGGACT
>134343 NS=135 contig=overlapped:72
AGATGAGAGTAAACTGAAAATCCACCTGCATTTTGTAGCTTGTTTACAATTCAGGGAAGATTAATAGGCAGATAGAACGCAATGGTTCTGAATGTAGATAGAATGTAACGGTTCTACAGCCTTCTAGTCAGCATCAAGTCAGGATCTCACTGAAGCCTTCTCCCTGCCTCCTCCTCCTGAAATGCAGGCAGGCGTCTAAATCACACAGGACT
>134344 NS=131 contig=overlapped:76
GAATGCTCTTGTGCCACACGCAAGCAGTGCATCTAGGCAGCTCCTGGCATGCAGATTGTGCAAGGCCATGCTGGCTTCAGCTTCTAAGGGTCCAGTGGTTCATTCCTCCTTGGGACAGTGGTGGCAGTATGTGTGGGGTGGGAGGTTATTAGCCATGGCACCCCACACTGACTCCCAGAGTTCCTGAAGGACACTACAGCACATGACT
>134345 NS=71 contig=overlapped:115
CAATGCAATTGTGGCTAACACAAAGCAAGTGTTTTAGAAGTGCCAATTTTAAAGGTAAAATATGTGGGGCTAGGGGGATGGCTCAGCTGGTGAAGTGCTCAGCATGCAAGCTTGATGCGTTTAATTTCCAGAAACCATGCAAAAAGCCCAGCTGTGTGGCGCACACGACT
>134346 NS=119 contig=overlapped:12
CAGTGGTACTGACAATGGAGCTCAGGGAACACAGCAAAGCTAAGCTCTGTTGTCTGTGCACCAGATGGTCTAGGTAGACAGGGAATTGGTGGGGAGAGCTCTATGCTGAATGTACCAGGAAACCCTCACAGGCATCCTTGGGAAAGCAGGCAATGGGGGTCAGGCACAGCATATAGATCACCTATGCTGGATGTGCCTCAGGTGAATGAATTAGCCAGGGACTTGGTGGGGAGCGTCTACACTGGATATTCCTGGAAGGAAACCATATGACT
>134347 NS=126 contig=overlapped:93
GTGTGACAGAGACAGTTACCCTTGGTTCTTTAATGGACAGAAAGCTTATTCTCCCTGCACTACCATTCCTAGCCACTGTCCTGCTCAAGATCTTTGCCTAATGCATAAGACCAAAAGTGGCTGAAACATTTTACAATGGCTTAAGGAACTGCAACGAGGGGAGAAAGAGTGTTCAAAGAGGACACTGGACT
>134348 NS=120 contig=overlapped:101
AGGTGACTTGCTGAGGATTGTAGACCTAGAATTAGAACCAAGACAGTGTGGCTCCTGAGCCATACTGCCTACTGGGTATATGACAGTAAAACAAAGTTTCCCCATTTCTATTTGAAAAGAAGACTCTGGTCACTGTTAACAGTGAGTGCATATAGTTTACTTGGAAATAGGAAACATCAGACT
>134349 NS=111 contig=overlapped:20
CAGTGGCAACTCCAGGTGGCTTTCCTGTCCTTCTGACTCACAGGCTGTAAACCTGGCTTCCCATGACCCCTTCTTAGGTTTAACTCTTTCCCTGGGGAGGCATCAAGGACTTGGGAATAAATTTGTGTCACTGGTTCACTCTCAGGGTCCTCCCAGGTCAGGGCATAGCTTAGGAGAGAGACAGGGAAAGGGGTGCGACTCTCTGAGAACCTCTTTGGTTTGGAGACTTTGCTACCTACACAGGACTGATTATATCACAGGACT
>134350 NS=77 contig=separate
GTGTGGGGGAGGGGCTTCCCCAGGAGGGCCTGGTTTACTGTGGCAGCGGCAGCAGAGCCCTCCTCCCTCCCTCCCGCTTCTTGGGCAAGGAGGTTCCAGCCACTGGTCCTCACCCTCATTGGTAGGTTGGTGTGTCCAGCNNNNNNNNNNGTAAGGCAGCCAACCTGGCATCTGGCTCCTTTGTCTGTAGGGCCGGCTCATGGGGCCTGAAGCATGGACCATGTGGCCTGCCTCCCCACTGAGTCACAGGCCACTGTCCTGAGCTCCGTGCATCCTCTAGGCACACACTGGACT
>134351 NS=64 contig=overlapped:80
GCATGTGTGCAGAAGCCAGAGAAGGCACTACATCTTCCTTATCAGTCTCTGCCCCACTCCTTTAAGACACACCCCCTCAGTGAACCAGAAGCTTGCTGTTTCAACTAGACTGGTTGGCCAGCGAGCTCCTACAGTGCACCTGTCTCTAATCCCCCAACACTGTAGCTACGGGCATATGAAGCCACACCTGGTTTTCACATGACT
>134352 NS=102 contig=overlapped:10
ACATGAGACAGAGAGGAAGGCAGAACTCTATAAGTTCTGTGTCAGTGTCCAAACGGCAAGCTGCAGTAGAAACATTGATACAAAATGACACACTAACTAAAACAAAATACCAAAACACAAAACAGAGTCTCAACATAAGGCAAGCAACTTTGTTTAGAGGGTAATGGTACAGTGTCCAAGGACCTAAAATCAATCCTTCTGCCCATCCTACTGAAGGAGAGAAGAGATTCTAAGAAGTTGTTCTCTGATAGACACATGCTCAATGGCATGCGACT
>134353 NS=55 contig=separate
CTGTGCGGCCAACAAAGAGCCCTGTAACAAAGTCCTGCAGACAAAGACCCAAGCTACAGTCATCTGTGTCTCCAGGCAGGAGCCTGGCTTCCCATGCCTCCTCCCCAGAGCTCCTCCTGAGCCTGTAGACAGCGTCTTTCNNNNNNNNNNTCTTCTGGTCTCCTCTTCCTACCAGGACACCTGTCAGACCACAGGATCACTGTGGTCATGTCATTTTACCTCACTTACTTAAGCTGCTTCCGTGAGCACTCTCACGTTCTGAGGCAGTTGGCATTAGGGCTTCCACATAGGACT
>134354 NS=51 contig=overlapped:68
ACATGACAAACTGGGCGTGGTCTCACACCCCTGTCACTCTAGATTGTGGTGACTGACAGGAGGGGCACTAGGGCTTTCTGACTGCCAGCCTAACCAAAGATTTCTAGCTCTGGCTTCATGGAGAGAATCAGGAAAAGCAGAGAGTGATAGAGGAAGACACTTGACTGTCCTCTGACCTCCATGTACATATAAGGGTACATACGTGCACATGTGACT
>134355 NS=127 contig=separate
GTATGGGTGAGGAAAGAGAAGACAGGCAGGTCCAAATGGAAGAACCATAGTTTCTTTAAGAAACTCATCAAAGATCCCTTCAGGATGAAAGTAGCAGGGCTGGGTCCTAATGTCCTGACAAGGGAATGTAGACATAATGTNNNNNNNNNNAATGTGAAAAGGGTCCAATATCTCACCTGAGGAATCCCCAGATACCTAAGCGGTATTGAATGACCACCACCACCACTTTTTCATGGGTAGACAGGGCTAGTCCATCAAAAGTTGATGCTCCACCAGACAGCAAACCACCTGACT
>134356 NS=133 contig=overlapped:97
GCGTGGAGAGATATCCCAGAAACGTGAACTATCTGTACGAATACCTGTCTCCTCATCGTATGGTCCAGCTTGTTGTTAGCAGCTCCTAGCGATTCAGTTGACATCAATGCTTGACATGATGTGAACGGAGAGGTCCTCTTAAGTTTGGGTGAACAGCATCACCAGTGTCAGGAAGCTGCACAGGACT
>134357 NS=113 contig=separate
GTGTGGCTGAACCTGCACATGTTAACCTAACGGAACCGACTGTGCAATCAGATAGCTTCTGCACATGTTCTGACGTGATGAGGAGAGGTGACCTCCAGCTGACCTCTTCTCTCCCATCTCCTGGGGTCGGGGCTGTGGTTCTGGGCACAGAGATCTGGTAGGGGCCCTTGGACCAGGCTCATATTTGACAGTACTGGACATAGTACAAAAGCCTTATGGCACAACTGAATACACGAGGGAGAGGAAAGGTTCCGGTCTCAGTGAGAATTAAGCCTGATTGTGAACCACACGACT
>134358 NS=125 contig=overlapped:103
GTGTGCCCATGGCGGGATTGTCAGGTCACTCCCTAGTGCTATTTGGTGATGATGAGGACACTTTTAGAATTCACACACACAAGGATACTGGCAGCAACCACTGGGTGCAGACCCGGGGCTGCTCAGCATAAGGATTTACATGAACTCCACAGCAACAATCCCCGTGACCCTTCACTGGACT
>134359 NS=88 contig=overlapped:84
ACATGCACACTCACGCAGAACTTTAGAGATGCTAGGAACAAAGCCCACCCAGCTCTCCTTCCTCATCGTGGCTGCATTTTGACATGAGGCATTACAGCACTGCAGTCCACTTACAGCAGTTTATAGTTGCAATAAGGTACCAATGTTTTGCAGGATCATTCTGCTTGGCTGAAGATTGTCTGGCAAAAGTCCACACGACT
>134360 NS=109 contig=separate
GTGTGCCTGGTAACCATGGAGACCACAAGGAGGCCTCATTCAATATAATTTTTTCTAGTTCCATCCATTTATCTACAAACTTCATAATTTCATTTCTTTATAGCTGGGTAAAACCCCATTATATGCACGCACCACATTTTCNNNNNNNNNNGAGTTAGTGGATGCCTAGGCTGATTTGTGTTTCTAAGCAATTGGGAATAGAGAGGGAGTGAACATGAATGAGCAAGTATCTCTGAGGTAGGGTAAAGGGTTCTATCCCTTACTGTTGAGCTACTTGGACAGTTTTCATCAGACT
>134361 NS=54 contig=overlapped:108
CTGTGCCAAGGCCAGTCATCTATAATTAATGTTGCCAAGAAAATGAACCACACTTCCTACAGCCTCTTCCGAGGAACACAGAGAAATTTGGCGCCCCAACCAGTATATGGGTTGTCTATTTTTTCTAGAATTGTTTAATTATATGCACAGAGTTAGTTAAATGTGGTCATATGACT
>134362 NS=105 contig=overlapped:33
GTGTGTGGGGGCCAGAGGTCAAGACTGGGTACCTTCCGAAGTCATTTCCCATCTTACTTTTTGAGGCAGTGTCTGTCTCTGAACTTGGCTAGCCAGGAAGCTCCAGGGTTCTACCTCCCCAACGCTGGGACTGCAGATACATCTTACATGTGTTCTGGGGCCCTGAACTCAGCTCCTCGTGCTTCCATAGCAAGCGCTTTACTGACTCGGCCATCTTCCTAACCCTTGGGTGTAAAGTGTCTTTCATACGACT
>134363 NS=88 contig=overlapped:81
GTATGGTGGTTTGAATAAAAATGGCTCTGTAGACTCATCTTTGAATACTTCATCCCTGGATGGTGGAACTCTTCGGGAAAGATTAGGAGGTGTGTCCTTGTTGGAGAAATTGTGTCACTGAGGACAGGCTTTGAGGTTCCAAAACATGAAGGTCATCTCCAGTGGGGTCATCTTTATTCTCAGCAAGGCTCCAACATTTGACT
>134364 NS=89 contig=overlapped:68
GCATGAGTGCAGGTGTCCACAGAAGCCAGGAGAGATGCTGGATCCTCTAGAGTTGTCGTCACCTCTAGAAGTGAGAGCATAGGTTAGTCGAGTCTCCTGGGAGAGCACTATGTAACACCTATCCACTAACACATTGCCTGGCCCTAATAAAGCCCATTTTCAAACCAATTCTTGATCAGAAAACTAAAATCATTATGTGCACCTACACATATGACT
>134365 NS=17 contig=overlapped:69
GTGTGCTGTAAATATGCAGGCAACATAAATATACAATAAAGTAAACAACTCTTAAAAACAAAAACCAACCTCCTAGTGCATTCTAAACCGTAAAGCTGCCTATTGCAACACATTCAGGAGTAACACATCATTCCAATTTGCCTCCAGTCACTATGCTAGATGCTTCCCATTCATCTATTTTCACTGCACTTGCACAAACTTCATCCACTGGACT
>134366 NS=128 contig=overlapped:24
AGATGCTTATCAAATAATGACTTCAGTTAATAGGAGATCAAAAATCAAGTAGATAGGATGACCTGTTCTGTGGACATTCAACTTCTTTCCCTGGCCATTCCTGTCATTAACCAATGGGGCATGAACAAAGTAAGTATGGAGCCAGAGATGGGAGTTACGCACGGGCTGGACAACTAAGTTGACCTGGTCACAGTTGTTGCCCAGTGCCATGTCTGCCAACAGCAGAGACCAACACTGAGCCCCAGATAGAGCATCTGACT
>134367 NS=108 contig=overlapped:15
CAGTGACTAGCCTGTGATACAGAAGCACCAGCTCCTGCTTTTGACAAGACTTAGTAGCAGAAGCCACGTCCCTCCACCCCCTGAAAAGATAGCTTCTCTCAGCCAGCACAGCTCTGAGGGAGGATGTCTCTGACAAGGCAATAGGGAAAACAGAATCTTCCTCGACACTTAAAGATGAAGTCAGTCAACCCTTCATGCCCTAGGCAGAAAGAGAGTTGTATGTTCACTGTGGTTTCAGAGGGAGAAATCAAACTAGCCTGGCATTTGACT
>134368 NS=74 contig=overlapped:14
ACATGCATGCAGACCTACCAATATTACCCTTAAAGTAAAACCATAAAATCCACATTTTGTGGCAGAGTAGTGAATAGTGAACCTACAGAGAGGGAGGGTGGGGGGAGACAGTGGTCAACATAGCAGGGGACAAAAGGAGAGAGAAATGGTGGCCAAACTAGCCAGCATACTGTATTGGGTATCAAGAATGATGCTGAGGCCCTGGAGAGATGGCTTAGTGGTTAAGAGCACTTTTCTAGGGGACCCATGCTCAAATTCCAGCATCCGACT
>134369 NS=98 contig=overlapped:102
TGGTGGAGAAATGTGGGATCTGGAACAGAAGTTGAGAGCTCACATCTTAAGCAGAGAGGTCAAACTGGGAATGGTATCTTGAAACCTCACAGCTTGGTCCCTAGTTACATACTTTCTCTAGGAAGACAATACCTCAAAACTTAATCCAATAAGGCCACCAACTGAGGACCAAGCATTCGACT
>134370 NS=26 contig=overlapped:54
ACGTGAAGTTCAAACTGTTACATAATCCCCCAGCTTCACATGTGTCATCACTGTTAGGATGTGCTTTAAAGTTCCTCTTGAAGGCCTAGCTGATAGCATCAAACTAACAAAGACATTCAAGTCAAAATCAAGTCAACGTTTCGTCTTTCACCATGGTACGTCTGACTCTCTAACCACACTTCAACTGGTCTTGCGAAAAGGCCACTAATTAGATATCTGTCCATCTGACT
>134371 NS=106 contig=overlapped:97
TTGTGATAGATGTTGTGTGGGGCCATGGCCCTTCAAAAAAGTTCTGGCAGTACAGGCTTTTCCCCCATTTGACACTTCAGAAGTTAATTTCTCACCATGTTTTGCCAAAGCAGGTGTGATGTTAAAGGCATAAATAGAGGGTGGGTGATTGTAGAATGCCGTTTCTGTCAAAGGGTGTCACTGGACT
>134372 NS=98 contig=overlapped:122
TGGTGATCTGCATTGAGCTTAAGATTCCCCTTTTCCTGGTGGGGAAGCCTGGCAGTTCCAAGTCCCTTGCCAAGATCATTGTGGCAGATGCCATGCAAGGGCAGGCTGCAGCCTCTGATCTCTTCCGCTGCCTGAAACAGGTCCACCTGGTATCATTCGACT
>134373 NS=88 contig=separate
TTGTGGTTTGAATAGGAGTGACCTCCATATGTTCATGTATTTGAATGTTTGATCATCAGGAAGTAGCCTCTGTGGCAGGGATCAAGAGGTGTGGCCTTGTTGGAGGAAGTATGTCACTAGGGGCGGGCTTTGAGGTTTCANNNNNNNNNNCTGGAGATCCAGTCGTAGAGCTCTGGCACCTTGTCTGCCTGCACTCTACCATGTTTCCCACTGTTGTTGACCGTGGACTAACCCTCTAAAACTGTAAGCCTGGCCCCGTTACATGCCTCTCTTTGCAAGAGGGGCCATAGGACT
>134374 NS=76 contig=separate
TGATGGGTGTAAGGTGAAATCTCAGGGTTGTTTTGATTTGCATTTCCCTAATGGCTAATGAGGTTGATCATTTCTTTAAATGCTTCTCTGCCATTCGATATTCCTCTACAGAGAGTTCTATGTTTAGTTCTGTTCCCCACTTNNNNNNNNGGATTACTTGGTTTGCTGCTTTTCAGCTTCTTTAGTTCTTTATATATGCTGGATATTAGCCCTCTGTCAGATAAAGGGTTGGTGAAGATTCTTTCTCAATCTGTAGGCAGTCGATATTGTTATATGTGGGATATGCATGGGACT
>134375 NS=104 contig=overlapped:75
CCATGTGTGAAGTCCTAGAGCAAGCCACTTGCAGGACTGAATCAGAGTCCCATGAAAGCCTCTCTTCCATCTTTCTCACGGTTGGTTACCAGGGCTTGAAATAGTCAGGGAGGGTGGAGGATGTGTACACTCGGCTCAGTCTTGACCAGCCTGGCGCGGCTTTGACACTCTGATTGCCCTCCACCTCTAACGGTCAGTTCCACTCGACT
>134376 NS=112 contig=separate
ATATGTGTGGGGTGTGTGGAGTGTCTGGTGTGTTATCTGTGGTATGTGTGGTATGTATATGTGTGTTTGTGTGGGGTGTGTGTGGTACATGTAGCGTGCATCGGAGCATGGATTGAAACATGTACAATGAGAAGTGACTANNNNNNNNNNTAGAAAATGACTTCTGCCCCATCAGCCAATTAAAGGCCAGTGGTTCCTCAGGAAAAGACAGTGACTCACAAGCCTCCTACCTCCGTGATACAGCATTGATAGGCAGGGTTTATGCAGGTAGCCACAGTGGCATTCCATCTGACT
>134377 NS=67 contig=overlapped:116
ACATGGTGCTGGGTTTCATGTCTAGCACTTCATCTCGGTCCCCTTTTTCCTTTCTTGAAGTTTTATTGTGTGTGCGAGTACATGCCACAATGCATGTGTGGGGTCACAGGATGATTTGTGGGTTCAGTTCTCTTCTTCCACCTTTATAGGAGTTCTAGACATTGGACT
>134378 NS=89 contig=overlapped:107
GAGTGCCTTGGACAGCCTGCACATGGCGTACCTTGAAGGGAAAAATGGAGTCACTGGCAAACCGGCCAGGTATAGCTGCATCCATAAACCTTACTGAGATTCTTAGAAAGCAAAACGAGTTCTACGTTTTCATAGCTTACTCCAATTCTGTTGTTATCCTGTGCTCCTCACCTGACT
>134379 NS=101 contig=separate
TGGTGAACTCCTCCAATTGCAGCACTGGGAATCAGAGGCGGGCAGAACGCTGTGAAATTGAGGCCAGCCTGATCTACGTAGTGAATTTCAGGATAGCCAGAGCTACACAGTGAGACCCTGTCTCAAAAGAAAAAAAAAATNNNNNNNNNNCGGAAGAGATAGCTCAGTGGTTAAGAGCATAGAGTGAAATCATAGGTTTGGGTCTGACTTTTTTGCTCTTTAGTATTCACTGCTCATGGATTAAGTTCTGGAAATGTTCCAGTTTGAGGCCTGACTGGATCCTACCACAGGACT
>134380 NS=115 contig=overlapped:101
CAATGGTTCGAATGTGACATCCTTAGAGAATAGATAGTCATGTCCTACTACAATTGTGATACCATAATTCCTTTGCGATGTCACAATAGTAGCATTGTGAAGTCAGAATGATTTCTTGATATCTTAGTAGTGCCATTGTAAGGTCATAATGACATTGTGACAAGAAAATAGTACCATAGGACT
>134381 NS=94 contig=separate
AAGTGCTAGCCACACAAGCCTGACAACCTGACCTCATCCCCAGAATCCAGGGAAAAAAAGCTAGATTCCGTGGTACATATATGTAATGCCAGTACTCCTATGGAAAGATGGAAAGTGGGACAAAAATCTGCCGGAGGCTCNNNNNNNNNNTATCCTGGAGAATGCAGTGCGGCACAAACGCAAGGAAGGCCTTGCTTGACAAAGTAAAAGGAGCAAACCCACCCCCTTCCTCCACAATGTTGCCTTCTGATTTCACATGTGCTGTGGCACGTGTGCACCTGTACACATGTGACT
>134382 NS=127 contig=overlapped:82
AAATGAGACTAGAGACAGGCCAGGGACCACAAACTGCAGACAGTTGGAAGACATAGGAAGAAAGGGAGGTGAACTTTTCAAATTTTAGCTAATCCTTGATGTAAGCAACTCTAAGAGTTCTCCTGTTCCAATCCTTCCTGCCTCATTAATGTAGTGTGGTACCTGTCCTAAGGAACACTTAACAGATCATCAACACAGGACT
>134383 NS=100 contig=overlapped:18
CTGTGTGCACTCACTTGGAGTCCTTTGGTGTACACACAGGAGGAGGAGAGATGAAGCAGATCAAACATGTCCCTTTAGACTTTTGAGGAACATTCATACCGAGTCCCTCTGGTCTTCAGACATTTTCGTTCCCAACAAGAAGTAAATAAGTGTTCCTAAGGTTTTTTTTTGCCAGCATGTATTGTCATTGGCTTTCTCTTTTAAGTGCAAGTTATTTTAATACATTTTTATCTTTCATTTTATGTGCATGGCTGTTTCACGCGACT
>134384 NS=26 contig=overlapped:122
TGGTGCCCCTCCCCACACTTACCATTTTGGACACATACCTTTTAAGCGAGTAGTTCTCAACCTTCGTAACGCTGTTACCCTTTAACACAGTTCCTCATGTCGTGGTAACTCCCATAAAATGATTTCATTGCTACTTCATAACTGTAATTTTGCCACTGGACT
>134385 NS=122 contig=overlapped:74
TGGTGTCCCACTGATGTTCTCAGAGGCCACTACAAAGAGAAGCCTCATGCTGGAAGCACAGCACTGAGTCACACAACACTTGCGTCCTGGTATTCATCCCAGAAGGGGCAAGTTTTATGTTTCCAGAGCATTGGGAAGCTCTTTGACTGGCATTTCCCACCCGAAAGACACTGTCAAAGCCTCTGGCCCTTTCAGCTGGGACATTCGACT
>134386 NS=100 contig=overlapped:7
TAGTGTTTAACTGTGATTCATGAAACAATAGAGAAATCATTAGTGCAGCAAACCGCTTTTCACACTAAAAATCCGTTCTTTATCAGCTTTCTCCTCACAGAGCTCCTCACAGCCATTTGCTTCCTCAGAACAGTGCCCTTCCTATCCTCTGGAAGGAGAGACAGGCAGGACACACCAATAGTGGGGTGGCCAGACTGGAGGTGAGCTGAGAACCTTTGAGGAGGGCGAGGAGAATGCCCTTGATCTTCACTCTAGCACACACAGCACACACAGGACT
>134387 NS=88 contig=overlapped:112
TAGTGCACCTGGAGAAATCCTACAAGGCCTTATCTCTAAGTGGGGAGCTACAAGCAACTGATGATGATGGAAAGAGGAAGAATTCGTCTTCTCTACAGGAAATCCCCCTGACAGGTTATCCAGTCCTGAGTGGCCAACCCTAGACACTTTCCTGTAAGATCAACACATGACT
>134388 NS=123 contig=overlapped:20
CTGTGCCTGTGTGTCTGTGTGGGTGGGTTCCTACACCACGTGGGTCCTGGGGATTGAACTCAGGTCATTGGGTTTGGCAGCAGGCGTCTTCAGCTGCTGAGCCCTATTCTCACTCGATAGAGACACAGGCTATATGATTTAGCTGAGGTTAGACCAGGAGACAAGGTGGCTTTCTGCTCCACAAGGCCACTTTTACACTCGTGCCACTGTTTCACTGCCTCTTCGTTTCTGCTGATCGCGGGCCTGGGTTCAGCTCATCTGACT
>134389 NS=42 contig=overlapped:79
GCATGTAGGTAGGCTTTGCCACTCACAGAGTCTCCGGAGGAAAGAGCTGCACCCTTCCTGTAATAGGGTGATCACTGCTTCCCATTTTCCACTTGGTTGCTTCACAGATATATTTATGCTTGATGTGTTGGCTTTCTCTGAGTCGACTGGAAGGAGATAGATCCAACAGTATTGATATTGTATAGATAAGTATCCCCATCTGACT
>134390 NS=99 contig=overlapped:18
GTATGGGTACTGTGAGCATTTTCCATCGGGAGGAGAAACCGCCAGCCTCCCTCCCCTCGGGCGCAGCGCGTTGACTGACCTTCACAAGGCAGAACACAGACCCATCCACCGCCACCACCATCACCAACCCTGTGTCCATCACGCCCTTGCTCCCTCGGGATTTCTTTTGTTTTGCTCTGTGGGTGGAGCCCAGAGCCCTGCATGGCTAAATTGAGCTCCGCCCTCAGCCTCCACCTCAACCCTGCAGATTTGAGAGTCACACGACT
>134391 NS=89 contig=overlapped:111
CGGTGGCCTGTGAATTAGATACAAACTAGGAAAAGATCCTGTGAGAATTGACAGGACAAAGCAAGGAGATGCTGAAGAGGCACGGTGAACAGGATTGGCACTAGAGGGCACCAGAGAGAGTTTTGGGGAAATTATTTTGAAATACTGGTTGAAGTGAAAGGCTACATAGGACT
>134392 NS=115 contig=overlapped:4
TCGTGGATGGCTTTTTAGTTTCATAAGTGGATCACCATTATTTCTGTTTGGCTATTGGTCTTTTGTCCTAAAACACCAAACCTCCAGGCAGGATATGTCTGCTTGTGCAATAATCATTCAGATATGATGGGTAGGGCCATAGCTTTTAAGTTGGATTTTAAGGCCTTCCCTACACAAGTGAATTTTCATCTGGTACTGTAAGCCAGAAAAACTCTATATATCTCCGGAGGTCATGAGTCCATATGGGAAAAGAACTTCTAAGGATTAACTACATAGGACT
>134393 NS=46 contig=separate
GGGTGGAGCTCGGTGATAGCATCAGTGGCTTTCTAAGGAGCAGAACGGAGGCACCTGAGCAAGAGAATGCGCACCTGCCTGGCATGGGATTCCCTGGACCATGAGCCAGAGGAACCTGTCCAGATTAAGCTGTCAGATCGNNNNNNNNNNTGATTCCGCATACATCACTCACTCTGGAGGCGGACCGTGATGACCATAAAACCACTGCAAGCACAGGGCAACCCAAGCAGACAGCTTTGCCTCCACTTACTGAGAAATTGGTATGGACTTGCTTCCATCTACCCCCACAGGACT
>134394 NS=80 contig=overlapped:8
AGATGTGTGAAATCATTCATGCTGCAGTAAAATCCCATGAGGGTTTGGAAAGATGAACTCTAATTGATCACAATTGTTTCAAGACTCATAGACTCGGTAGTCCTTACAGTACTGGCTCTGAATTCTATGCTCAGATAGCAGACCACTTCATGATCAGACAGGTGATGCTATTCAGGTGTGGACTAATTTCTTTTCTACTGCTGTCGTGACACCATCACTACCACAACTTATAAGAGAAAGCATTTGAGCTTAAGGTTTCAGAGGCTCCACGAGACT
>134395 NS=73 contig=overlapped:75
TTATGTGTGCGTGTAGATGGAGTACATGTGTGTAGAGGCCAGAGGTTGACTCTGGTGTCTTCTTGAGTTGCTTTTCATCTTAATTTTCAAGACACAGTCCTCTCACTGAACTTGGCTCCCATTACTTCAGTGAGAGGAGCTGACCAGCAAGCTCTGGGGGTCCTCCTTTCTCTTACTCTCCAGTGCTGGTATTACATGCACACACTGGACT
>134396 NS=52 contig=overlapped:11
TTGTGGAAAGAATATAGGTGCTGATTTTTATTAGGAATCATTGTTGGGATAATAAGTTCTGCTGGAAATGATAGGAGTCATTTGAGGTAGTAAATAAGGTGATATATTGTGAAATTCCCTAGGAATTAATTGTAGAGTGAGATGTGACCGGGTCCTGTGCTCAGTGGGTAGTTAGATGTACAAGAACTGGCAAAAAAAGACAGAGGATGGTAGCCAGAGAAAGAGGATTAAAACCAAGACAGAATGGCCTTGCTAACAGTAATGCACAGGACT
>134397 NS=106 contig=overlapped:101
TAATGCTGCTGGACCATTCTTCTGTTGAGCAGCATGTGTGACTGTCACTTAGAAGCTAGGAGCAGGGAGGGGGACCCTAGCTCTGACCTCAGAGAAACTCCCTCCTCAGCATTCCTTTGCCAGACTTTGGCCCTAAGTTTCATGCCAAATTTACATCTACTTTATTTAACGTGCCATTAGACT
>134398 NS=116 contig=overlapped:85
ACGTGCATGAAAGCCCTCTCACACCTATCTTCTCCCTCCCCTGAGCTATGATTGCTGCCTCCCAAGATCCTTGGGGAATCCCATGAGGTAAATAAGACAATAAGGGCGGTGAAATGCCTTCAGTGCCATGAAATTACACCTGTGCCACCTATTTGGCCCTGGTTGCCAGGAGAATGAAAGAACTTAGCCTGTGTCACGGGACT
>134399 NS=102 contig=overlapped:91
GTGTGGCCAGCAGTTTGGATCTCAGTTGTTATTCAGTCAGAGTAAAGACAGCGCGGTAGCTTTCACATATGATATCACGTTCTGTATCTACTTATATACCATGTTGAGATGGTGTTCGCTGTCTCGTAGTCTTCCTTTACTACTCTCCCATACACGCAAGGCCGCGTGTGTGTTTGCGTGTGTGCATGTGACT
>134400 NS=111 contig=overlapped:74
AAATGCGCACAAACACACAAAGGAAACGGTGAGCTATGTACACCCATGTCACAGGCCAGTCATTCCCTTTGTGAGTCAGACTTCTTGTTTGTAGGGGAGAAATACCTCACAGAAACAACTTAATGGAGGCACGTTTACTTTGGTTTGTGATTTCGGGGACTTCGGTTGTGTTAGTTCTGGGCCAGTGTTGAGGCAGACCACCATGGGACT
>134401 NS=129 contig=overlapped:101
ATGTGAGTCTTGATGGTGCTGAGGGACTGGGGTTCCTCTCAGCCCTGCCATTTCCTTTGCTGGAAGGCCTGGGGTGCTTGGTCCTCTTTATCCAGTCTATTTCCTCTTCCATCAAAGGAAGACACTAACAGAATTTCTTCACAGTGTGCTGTCCATTGTATTATCTACTTTTCTCACTGGACT
>134402 NS=86 contig=separate
CTGTGGAGAGCAGTATAATAGCTTTGGAAAGAATTTTATAAATCCATCACAAGCATACTACATTTTAATCATACACTCCTCAAAAATAGTATGTGTTACTTTTGTGAAATGATATATGCAATTAAAATGGAAATTACAAANNNNNNNNNNCATAATTTCAATATACATGTATATTTCCCTGAGACAGACTGAGGTTGGAAAGTTCTTGTAATGACAGACCGTCCTTGAAAATGTGTCTACTGGCCTCTTAGCTGGCTCTGACTGAGACAAAAGCACTGCCAATTTCATGTGACT
>134403 NS=45 contig=overlapped:97
AGGTGTATAAATAAATAACAATAGCCAGTTGTAATGGATAATCGGAAATATGCTTTTGCTATATGCATGTCTCATTTACGGGCTCCGTTCTCCCAGGTTCCACCACCTGTAGAGTGGTGACAGTCTCCACTTTCTCACCTACCATTGCTCTTCAAAACAAAAGTCAAACAAATGTCATCACCCGACT
>134404 NS=118 contig=overlapped:36
GGGTGGGCCAAGCCAGGATGTACATACCACAGAAACACGCAAGAGGGGTCTGTTCAAAGGGCCTGTGGCCGCACACATCCTGCTGTAAAAATAGCTGTGGGCTGGCGCTTCAAGGAGCAAGGGGCAGGATTAGCCACCACTCTGAGCCCCTGGGGAGTCCAAACCAAAAGCATGGGGGCTGGAAACCGGGCCTGAAAGCTCCTCTCTGGATTCTTTGTGGGGATGTGTGTGCGTGTGCACACGCGACT
>134405 NS=84 contig=overlapped:120
CCATGGCCAGAGAGTTTTTTTCAGGTAATAGACTAAACATGGTCTCAGACAGGTTGCCCTGTAGTCTAGATCTGGTCCAGCGTGATGATCCTGAGTTCCACAGTCAGCACTATCATTAAAGAAATAGCAGTTTGTGGCTGCTGATAGGCCATCCACACTGGACT
>134406 NS=112 contig=overlapped:25
GTGTGGGTCCCTGCTCCAGCTGGAATCCCAGGACTCTCAGCCAATGCTCAGAGCCATAGAGCCAGGCCTGAGAGACTTTAGACCTGCAACTGCAGAGAAGCCAGTGCCCGGCCCCAAGCCTGACACTTATGGGGTACTCTACTCAGGAAATACTGGCCAACAATTTCTGTGATTAAACAAAGCCACACCAAGTGTCAGATGTATAGGCCAGGGCCACTGGGCTCCAGGGCAGAGATATGTAGACTTGGCCCATAAGACT
>134407 NS=131 contig=separate
AGATGTAAGGACATTTAGAAGATGAGAACACTTGAAGAGATGTCACGGGAAGAGGTTGTGGGCTGGTGACACAGTTCCGCACTATCTCCTACAGCAGCTTTGACCCACTCTCTCAGAGACATCTTGACTTCACCACAGAANNNNNNNNNNAGGTGAAGCAGAACTGAAGTTTATTAGCACATAGAAACCGAACGTAGATTTAAACAGGGATTAACAAAAAGAGATGTTTAGGAAAGGACAGCACAACCAAGTATGAGTCTGACTTCTCAAGGGAGGATTGTTTTCCATTGGACT
>134408 NS=127 contig=overlapped:16
ACATGTGAAAAAGAAAGTTTCTATTGATTGTAGAACCCTGCAAATAATAAACTACTTCTACTCCAAGGCAGTTATCAAGAGAAAGTCATAGAGCCAAGACTAACTACCAGGGAGCATGGAACATATAGGCAATCTCTTGAAATGCAGGCGCTAACTCATAAAGGCTTCCCAAGACCAAGTAAACTATGATAAAACTCTAAGAATGAGTAGGAGGAAGGCAGGCATGTTCTGGTAGGGAGATCACTGTGTAGAAAAAACTCATTGGACT
>134409 NS=123 contig=overlapped:16
GTGTGACCAAATATGGCTCAGGGCTGCAAATATTATTTATTGGTCTTGGGTGACCAAAACTGGCAGTCTCCTTGCTAGGGCTTTGCGTGGTTGTTATGGGATAGGACTAAAGAGAAGACCCTCAGTTCTGTGGTTGACATCACCACTGTTTAGTGGGGAAAAAGCTAGCTAGAATTTAGGATTCCAGTATCCTATATGCCAGCTGCTCTAGTGATGAGGATGGAAAGACCATTCAGTCAACAGCCTTGGCTTCCGTGACCACCTGACT
>134410 NS=60 contig=overlapped:125
TGATGCTATCCTATGATTAATCACAGTGATTGACATTTCCACTTAAAAATAGTCTGGACGGGGAGGGTGATAAGAACTTGGTTTGGGTTCTACTCTGGTATTTTCTAATGTGCACTTCTAACATCAGCGTCCTCATCTGTTCAAGTATAGCACTGGACT
>134411 NS=66 contig=overlapped:5
ATGTGTAAATGATCCTTTGGGCACATAAGCCCCATCTCTTAACCCTTTCTTATTCCTCCCCTCTTTTTCCCTTTCCTCATACCTAAAAGTCCCCCTTCCACATTCACATTCTTTAATCCCTCCTACCTATTCTCATGTAAGAGAAAATATGACACTTGCCCTTGTGACACTGTCTGAGCTCACCTAAGTATCCCCAGTTCCACTACTTTTTCTGGAATTAACGCAATGTTGTTTTTTCCGACTGAATTAGACATCCATTTTCTCTCTTCACATGTGACT
>134412 NS=6 contig=overlapped:64
TGATGCCTTTGTTCAATGTAAGTACTTGGAAGGGGAAGGAAAGATGATTAGGAAATCAAAGATAGCCTACATTTGGTCTAGAAAGATGGGTCTATGCTTAAGATAATTTGTTGTTCTTGCAGAGGATCCAGGTTCAATTTCTATCACCCACAATCATCTGAAACTCCAGTTCCAGGGAATCTGGTGCCTTCTAATATCCATGGACATCAGGCATGCGACT
>134413 NS=131 contig=overlapped:109
GTGTGCCCTATACCCTTGGACAGATCAGCTGAGGCCAGAAGGGCTACTCATAACCTCATCTCATCTAACCTTATTACTTAAGACAGTCTTTCATAGGACCTAAAATTTGCTGTTTTCTTGCAAATTTGTCAGCTATGAGCTCTAGCTGTCCTCTTGTCTTTTGCTTCATGGGACT
>134414 NS=116 contig=overlapped:71
ATGTGGGTACACTGAGGCAGAACGGGAGGTCTGAGAGAAAGTAGGAATAACTCTGTGCCTTATGCAGTCAGCCATAGAATGGGCACACATCTGTCTCAAGCTCATATCTGTCCAGGCAGCCATTGCCAGCGAGGAAAGGCAGGTGGGAATCAGGGCATCAGGCAGGTGGTAGGTGTAGTTCTCTATTACCTTGTCTGACTGGTGCACAGGACT
>134415 NS=117 contig=overlapped:111
AAATGCCAAGGCAGCACAGTACTCATGGATACGGTTTGCTGCTTTTGCATTTTTAATGCTTCTCAGCCTCTCTGAGCCAGCCCTCTTTCAGCTTAGACATTTTTAGTGTTACATATCTCACTGTAAGATTTGAGACAGGGTCTCACTACAGCCTAGCCGGGCCCCATAGGACT
>134416 NS=126 contig=overlapped:20
GAATGAATTAAAAACAAAGAGCCTTGCACTAATTGAGACAAATTCCTGAGCAGAACACCAACAACACAGGCTCTAAGATCAACAATCAATAAATGGGACTTCATGGGCTGCATGTGTGCAGGGGTTCTAGATCATCTCCATAGCTCAGTCTCCAAGTGGGTTCCCTAGTGAGGGAAACAGGGGTTGTCTCTGTAACAAACTCAGTGGCTGGCTCTTTGATCACCTACCCATTAAGGGCCAGCAGCCTTACCAAGACACTGGACT
>134417 NS=132 contig=overlapped:98
TAGTGTCTTTCTTTTCTCAGCAGCTATGTGCAGTATGTAGAGCTATGTATTAGCAGAAACCAGTCATGTGGGATAGACACAGGGCTATGGGTGAGCTGGGTGATGGGAATAACTCTCTAGATAATCTGCTGCTTTGGACTAGTGGTCTTCCTACCACAGCATCCCCAGCACTGTGGTCACAGGACT
>134418 NS=97 contig=overlapped:115
GAATGTTAGATTCACCTTAACAAAATAACTTAACTCTGAAGGCCTTCTGAAATGTAAAAGCTTAGCTGTTCAGTGGACATTCCATGCACAGCTGTTTGTTTCCCATAAGTCTTAGGGAGGGGAGTGAGGTGAATGGACTGCCATAATGACTGGGTTTACTCACATGACT
>134419 NS=46 contig=separate
ACGTGAATCTTTGCCAAGACTCGTGGAGATTACTCTCAGAGACAGCCAGGAAACCATGACAAAGGCTTCCGTGGGAGGGAGGGGATAAGGGGCGGGGGAGGGTAAAGGATGGGGGGGCAGCAGCCCCAGCAGTTCTTCCACCNNNNNNCGCGCCCCGCAGCCCCAGCAGTTCTTCCAGAGATGACCTTGGCCCTGGGCCAGAACAGGAGGGGACACTGGGACCTCAAGGGGACATTGCACAGGACT
>134420 NS=116 contig=separate
GTGTGCATGGAAGACAGAAGAACATGTCAGGATCTACGGAGCAATACTTACAGATGGCTGAGTGTGTGCCATGCATGCTGGGCACTGAACTCAGGCTATATGCAAGAATAGTGAGCACTTTCAAACACTGAGCCAGCACTCCAGCCCCTAAGTGGGTTAAAGTCAGTGAGCACGGTCAGTAAATGCTGGCTTCTTGATCTCGGTAGAACTGAACCTGAGTCACCTGTCTACCTATCCATCCATCCACCAATCTATCTATCCATCTGTTTGACGTGTTTGTGTGTGCACGCGACT
>134421 NS=105 contig=overlapped:101
TGGTGCGCGGCTATTGCTACAGCACTGCAGGATGGGAAGCAGACAAGTGAATCCCTGGGAGCTCAAAGTTCCAAGCCAATGAGAAACACTGTCTCCAACAAAAGGTGGAAGATGCCTGACCTCCACGAAGGCACCTTGCATGTACACACCCATACTTAACTGTATACTCACGCACACACGACT
>134422 NS=86 contig=overlapped:84
GCATGGGATTTAGCTCGTTTCCCTCTGCCTAGAAAGTGGCATCGTGCCAGATCACAATTTCCAATTGTTGCAGAGCTTGAGTTCAAGAAATTGAAAGGTTCTAGGAATGCTTGCTTCTATTTGAAATCCCCCAGGCAAGATGGAAAGGAATCAAGCCATAATTCCAGACAGTGAAGGTAATTCTTACATTACACAAGACT
>134423 NS=98 contig=overlapped:17
CAGTGCTGTCACCGTCATCAAGACCCCTTGCCATGGTCCCTGTCAGAACTGCTGCACATACTAGCTTCTGACACATCTTAGCTTCCTAGCTGCTCTCATGCTCTTGCTGACAAACTACTTAGTTGTCTGTGCAGCTGCTTTTATGGTCTCTGCTACTCCTTTCTGTTTGCAGTGCAGTTCTTTATAATCAAAACTGACAGACGACCTCTTGAGAAAAGCCTTTCTTTGAGCCTGCTGTTGCAGCTCCAGAAGAATTGGCACAGGACT
>134424 NS=71 contig=overlapped:63
GTATGGCATGGTGCATATGTGGAGGTCAAAGAACAATCTCGGGACTTGGTCCTCAATTTCTACCCTGTTTGGAACATGGTCCCTTTGCTTTCCTCAGCTGCACACACCAGTAATCCATGAGCTCCCGGGGATTCTTGTGTCTGTCAGACAAGGATGGAGATTACAGAGGTGCACCTGGCATTACCTGTGTTCTGGGGATTCACTCAGGTACTCATGCGACT
>134425 NS=129 contig=separate
ATATGGTGTCTGGAAAAATGGCCTCAGAACCTTCTTTATGAACTTTTGTCCTTACAAAAACACTGTTTATAAAAAGGTAAAACAAATGTGAAGGCAGTTTCAAGTGGAGGAGTACAAAGAAAACAATCTGTCTTTCTGACANNNNNNNNNNCTATTCCAGGACTTTTATTTTATCGTACAGACACACACTGTTTCATCAGTGTCACGGCAGCTACATCTTCAAGAGAGAGTGTCTGTGCCCCACAGTGTGGACACAGCTTTAAAAAATACGTGATGACACAGATCTCATTTGACT
>134426 NS=109 contig=overlapped:94
CGGTGCAGTCAAGCTTGGCTGGCTGTGGGCGTGTGTGAGGGACCCGCTAGACCGCGGTCGCAGGGCAAGGTCTGGGCGGTGCAGCTGGTTGCTGGCCGACTGGGCGGGTCGGGAGAGCCTGCCCGAGTTCTGCCAAGAGCTTCTGTGGAGGCTGCTGGTACCCCGGACTCCGCCCTCCTGCCACTGGACT
>134427 NS=94 contig=overlapped:99
GGGTGGCGATAACAACGGCCTCTGAGCTGCCTGAACAAGCCCGGAAAGAAAAGCAAATGATGTCACATGCAGGAAATAGCTCAGGTCCATCTAGCGGCTCAAGAAATGTAAATGAAAACCAAGGGTATGTTTGGGCCTACAGATACAAAATGACTAGAAACCAAGCCAAAGGGAGGCATTGGACT
>134428 NS=136 contig=overlapped:84
GAATGCTTATATGTGAGAGTGCTCCAGGTTAACTCATGTTAGAATTTAGTCCCAAACGGGCACTGTTGTTAGACAGTGCTGTCCGGAAGGGTGAATATTGGTCGGGACCTCTCAGATGTTCCTTGCTCGCCTGAGGTGTTAGCCACAGCGCAGCTTCGGCTTGGTTCCTTTCCACAAAGGAAACTTGTACGCACACGACT
>134429 NS=36 contig=overlapped:105
GCATGTACTGGGTTAAAACAAAAATGGGACTGTCACTAGGCATAGGTCACTAGGTGGAGGAGGTCAGGGGGTCCTATCCAACATTGTTGAACTGACAGATTCAGGAGTCTTCACTTTTATCTCTGTTGATGACCCCACTAGGCTATAGTGGATAGTTCTAATTCAATGATCACACGACT
>134430 NS=94 contig=overlapped:96
ACATGCACTCATAAATAAAACAGATCTTTGGTATGGGAGAAATAGATAAATGGTTAAGAGCACTTACTGTTCTTGTAGAGGACCTGGGTTTGGTTCCAAGCACCAACATCAGGTGGCTTACAGCTGGGTGGAATTTCAGTCCCAGGGGATCTGACATCCCCAGGCCTCCACTGGCATTTCACACGACT
>134431 NS=9 contig=overlapped:85
GCATGGGAGATCTTTCCATTTTCTGACATCTTCTTCTAATTCTTTCTTCAGAGACTTGAAATTTTTTTTTTCAATGCAGTTTATTCAGGAACATTGAACAATCCTCAGACCCCGGGGAAAGCCAGCCCACAGCTTAAATAGCCTCTGGGTAGCCTACCCAGGCGTGCCACGGGGGCAATGCAGATAGGTCCACATGACT
>134432 NS=101 contig=overlapped:101
TTGTGCTTGAGAATCGCACACCTCTGTACCCAGAACCAGCTGCTTAATGAAATCAATTAACGTGAAATTGACACAAACCTTCACATCTTTGCCACGACAGTATAGGATTTCTGATAAAATAATGCACTGCCTCAGAAACCCACGTAGGATCTAATTATTTCGACTTCAAACTGACATATGACT
>134433 NS=121 contig=separate
GAATGAGCACAGGAGCTTTTCACAGCCAGGTGGGAAGCTGCCTTCCACCAGCGTTCTATCAACCTGCAATCAAACCATAAAGGATCCGAAAGGAGCTGCCTTGTTTCCGAGGAGACACAGGTGTTGGGAAACAGTCAACTCTTGTTTTCTGGGGGGGGGGGGGTGGGGGTATGATAAACAAGGAAACGTGTAACAACCAAGAGCATCTCATGTAATGTGAAGATAATACCACTGGACT
>134434 NS=116 contig=overlapped:99
TAGTGGAGAGAGCGGCACTCGTTCGGGCTAGCCTGGTGTGCGAGGAGAGGTGTGGATGTGTGTGCTATCTCTGTGTTCTTCAGCACAGCAGGTTTGCAGCATCCCAACTCCAGCTGCAGAGCTGTCTCGCAGCCGCCTTGACCTCTGGAGGTGCTGTGCTCACATGCTCAAACCCACACACGACT
>134435 NS=100 contig=overlapped:88
ACATGGCACAGGCTGATGAATGACTATTCCCGTTCTATGGTTTATTGGGGGCAACGTGAAACTGTCGGCACACATGGGTACGTTAAAACCATATTGGGAAAACCAGACCTGAGAACTTACCGGACAGGTCAGCCCAAGGAAAGGTGTAACTCCTTCACCAGGACCCCATAAAATGATGGACACCTCACACAGGACT
>134436 NS=129 contig=overlapped:50
CAGTGTGACTCTGCCTGTACTACGGGTCACTACCAGTCCCTGGGGACCAGGAGCCTGGCAAGGCCTTTCCAAGAGAAGGAGAGCAGAGTGAGAGTGAGGCCCGCGGCAGCCAGGCCCTGCTCTGTGCCCTCAGCTCCCAGAGCTTCAAGTGCTGCTGCGCCAAGACCTGCTCTGCCCCTTGAGTGTGTCTCCCTCGCCCCCGCAACACCTCTCCCGGCGGTGACCCCACCAGACT
>134437 NS=67 contig=overlapped:125
ATGTGAGGGCCAGCTCCTCACAGCTCAGACTGATCTTACCTAGTTGCAGAGTCTAACAGAAGCTGAGAGCTTCCAATGAGCTCGTACACATGGTCTGCAGTAGAAGACAACTAGCATCTTTGTAAAAGGGCAATTGGGCACTGACTTAGACATGTGACT
>134438 NS=104 contig=overlapped:109
TGATGTCATCAGCCCTGAGCAGATGACATTCAGCAAGGGCAAGTTTGTTACAAAGTGATTGGCTAACTAGCATAATTAACATTGAATGAGCTATCTATAGACCTCAGGAATGTTAGGATGGTGGACTGCGCAGTACAGATGCCCCACCCTGAGAAAGATACCTTCCCATTCGACT
>134439 NS=90 contig=overlapped:111
GTGTGAAAGTGGAAAATCAGCAGGCTCCTTCTCTGGAGAGAACATAGGAAATATGCAATGCTTGAGGCTGTGAGTGAGAGTCCTTTTCCCAATTTTGGCTGCTAAAGAAAGCGAAGACATCCACTCTCTATATGGAAAGCCCAAGTCAATAAGAGTTCATTGAACACCTGACT
>134440 NS=67 contig=overlapped:118
AGATGCAGTAGAAAGTCTGAGGTCAGCCTGGGCTAAATAGCAAGACCCCATTTCAAAAAGCAAACGATTAAAAGAATATACGGGACCCCAAAATGCATCAGCAAGTAAGCATGTTTGTCATGCAAGCCTGGCGACCTGAATTTGGTCCTAGAACACACATTAGACT
>134441 NS=92 contig=separate
CTGTGCCAGCTTTTTAAAAGTATTTAATTTAAATTGTTTTACATTTGAGGACTCTATACCTGAGTGCTCTGCACTCTTTTGTCAGTGAGACCCAGACCAATGGGTCTCAGTAAACCGCATTTCCACAGGAGCCTCACACCACCANNNNNNCGCACACCTCCTGATTTCACCCCTTCCATAGCAGAGCAACGATGCCTCCCTTGAGCCTTTCTGCTCCATATCTCACTCCTGATTCTGCTTCTCTGAGACTTCTGCAGCCTCTTTTCCCTTCAGGAAGCCTCTAGCCACTGGACT
>134442 NS=111 contig=overlapped:114
TCATGGTTCTAGGATGCTATTAGGTGGTTTCCTATACTTTCTCAGTGGAAGCTTGAAACTTGCTGGTGAAAGGGAACTGAAAGACTCCTGTGTTCCACAGAGCTAGCTGAAAGAGGAGGCAGGGTTATTACATACACCTGGAAAAGGAGGCAGGCTTAGCTCATCTGACT
>134443 NS=121 contig=overlapped:112
GGATGCTGTCTGAATCGGGCAAGTCGCAAGGCAATGGGAAAAGGGCCTGAAGGTTTGATCCAGAAATGCTGACAAACACTGGAAGAGTCCACAGCAGGGTGGCAATAACAAACATTGGCTGCTCCACCCACAGTGCTCCTCTCCACAGTCCTGCGGATGGGTGCACTGGACT
>134444 NS=78 contig=overlapped:74
GAGTGAGGTCCTGAGTATGATGGACATGGATTTAGTGGGTGCAAGGAGAAATGGGCAGGAAGTTGAGCAAGTTCCAGATGAAAGCAGCTTGGGGCGAAGTAAAGAGCAGGGTGATCACAGTCACTAAGTTTCCCAGTGTTGTGCCTCCTTACATTTGAAGTGGCCACTGAGGTCCATGATCCTATAGGGTCATTGTGTTTTCATCCGACT
>134445 NS=137 contig=overlapped:90
TCATGTCCTCAGGGGCTGGGCAACAGGAATCTCCAGGCTGCTGGTTTGGAGATTCAGATGGAAGTATGTCTCACGCCTTTCAGGATAAGGCTCTGGGACTCTGCAGAGTTCTCGTAGAAGTTTCACTTGTAGGTTGGTATCAGAAGGTGCTTGCACGAGCCATGGTTAAGTGAGCTCCCGGAGGTCATAGGACT
>134446 NS=35 contig=overlapped:78
ACATGCAAAGCCCAAACGAAACAAGCAAACAAACAAAAAACATAAACTTTATTTTATGTTGGCCAAATACTCCTGGGCGTGGGGCCTGCCCTGGGGTATAACCAGGGAATAATTTGATATGCCCAGTGACACTTCATTGGAGAAAATTAGTAAAGCATTCAAATATATGAGCTTATGGAGGCCATTCTGATTCAAATCACCGGACT
>134447 NS=101 contig=separate
ATATGCTTGTGTACTTTGAGTATATCCAAATTAGTCGTATTACCCCCTGAAACAAAATGGTTTAATTCCCTGGACTTCTGGTTCATCATGTCCGGGATTGTGCCTAAATTAGATTTACAATCATACAGCAATGTATGGTANNNNNNNNNNTAGAAGCAATCCCCAGCTGCCTTTCAAAATTGGTTAGAGTGCTTGCCTACCGTTAGGGTAGATACTACCCTAAATACAGGGAAAGGAATAATTAGACATAATGCTTATCTTATAGGAGCTACTTCAATATAAATTCATGCGACT
>134448 NS=134 contig=overlapped:105
GCGTGCCTTTCTTCTCCAAACGGCACGGAGCTGCAGCTAAAGTCATGGTGTAAGACGTGCTTGCACCAGAAGCCTTTGTGATTCCTGAGGCAGAGCGCAGTGAGCAGTGCACCTCAAAAGACATTTCCTTTGCCCAGAACACCGCCTGAATCCCCGAGCTGGACAGAGGAACACTGGACT
>134449 NS=8 contig=overlapped:16
ATGTGGCTTTCTTTACCCTGTCACTTGAAGGGACTCACCGCCTGTTTTATAGTTCAGTTTTCAGTCTTTAAAGCTGCTTGTGGGTTGAGGTTTATGAGCCTCATGTGTGGTAGTTTGATCTCATTTTAATAAATTTATTATTATTATTGTCACTGCTGTTGTTTGCGTGTGTGTGCTGCACTGTACATATGGAGGTCAGAGGACAAATTTTGGGAGGCCGTCTTTCTGGCTGTGTCTACACTGAGCATTCTCTCACTGACACCCGACT
>134450 NS=92 contig=overlapped:90
GCGTGAAGATGGAGACATTTTTAGGCCTAAAAATAATGGGCTAATGTGGAAAACATAATCCCCTTGTTTTTCAGGTGATATACTTCTCAAGGATAGATGCCATATGTCTTTGTGGCCCAAGTGATAAAGGGGACACAGCTTGGTCTCCTAGGGTCTCTTTTCTCTCTTGTGGCTCTTCTGTAATCCATGAGACT
>134451 NS=110 contig=overlapped:98
GTGTGAAGGACTGCATGTGACCCTGTGAAATGTGGTTATTTAAAGACGAAATGCATGAGTAGATTATGTCTTCAGGAGAGGCTACACAGGAAGATGAAATTCAGCTCATGAAAGAGAGTCAAGGCCAGACTCATGACTTTGAAGTTTGGAAAACCATTGAAAAGTTTAAGCGGATAGCATATGACT
>134452 NS=33 contig=overlapped:77
GGGTGCTGGAATTTGAGCTAGCTCCCTCTGGAAGATCAAGAGTGCACTTATCCACTAACCATCTCTCCATTTTTTTTTCCTTTGTTTATCAAGACAGTGTTTCTCTGTATAGCCTGGCTGCTTGGACTCGATTTGTAGACCAGGCTGGCCTCGAACTCACAGAGATCAGCCTGTCTCTGCCTCCCTGAGTGCTGGGATCACAGGACT
>134453 NS=120 contig=overlapped:28
AGATGCGTGCACACCCTGTTCCCATCACTTGAGTAGGATTTAAGAGTGTGTTACAGAGGCTTCTTTCAAGGGGACTGTTTTCGCCACACAGGAAAAGGCCCTGACATCTTCCTCCCGTAAGGTTCAGCAGCAGCTCCAAGCAGAAGACTCTCTCCAGGAAAGGGCAGGGCCTACAGAGCAGTGGTGGCTGCACAATTATTTTACACCTCACTGTTCTGGACAGTCCCTTTTCCCAACCCTCTAGATTCACACGACT
>134454 NS=125 contig=overlapped:9
AGGTGGTTAGGAACCACTGCCTTAAACAAAATCAAGGGTGTGGAAGGGTTTATTTATGGACACTTCCTGCTTTCCCTTATAGTTAAATATGACTTCTAAGGCAATCTACCCAATTGTTGTCGGTTCAACAACTACCTGTGAAAATGAACCCTGCGTTTAGGTTATATTGGATTTTAAATAAATTGCTTTGAAGGCGAGCTCAGAACTGAAATTTGGTTAGCTTCTTCACAGTGTTGGTCTGAATGTTCCTCTGACACTGGGAAAATCACAGGACT
>134455 NS=125 contig=overlapped:30
AGGTGCTGCTCTTTAACTCTGAAGAGGAGAGAGGCGCCTTTGTGCAGCTGCTGCAGGATCACTGTGTCGGCTGGGCTCCACGTCTCCACGTGGCCCAGATGGATGAGGAGGAGCTATTCAGGAAGGCCGTGACCAAGCAGCAGCGGGCAGGCATCTTGGAGATCTTCTTCAGACACCTTTTTGCTCAGGTGCCATGACTTACACGTGGCACAGAGGGTGGAGCCAGCTTTAACTGGATGGGTTCTCATGTGACT
>134456 NS=126 contig=overlapped:85
GGGTGCTGGGAATCAACCCGGGTCCTCTGAAGAGCAGCCTGTACTCTTTTAACTGCTGCATCCTCTCTCCAGGTTTATGTGGGGCTGGGAGTAAAATCCACACTTTGTGCATGCTAGGTGAGCACTGCCAACTGAGTTCCATCTCAGTATGGTCTGCTTTAACTGAGAGTGTTAGCTAGGGATGGCAATCCATCTGACT
>134457 NS=118 contig=separate
AAATGCATTGCCAATTCGAGTTCTACTTGGCAGGCTTCTTGTTTATTGGTGGTCACCGGAGACGACTCTGTCCTGTTTTGCATGTGGCAGAGCTCTGCTGTTAGTGAAAGCCTGGGAAAGTGGCACTTTTTCCAATGGGTCTCCTGGCTGCAGGACACAGCCAGTGCCCTCAGATGAGGTCATCACACATCTATCACATTCTTGCCCCATACTCAGAGCTAAGACCCAGCTCATACACCTGATGACAGCCAGCTCAACCTAGACCCTGGCTGGCCTTGTCCCTACCATCCGACT
>134458 NS=118 contig=overlapped:108
TGGTGCGTGCCTACAATCCCAGACTTTAGAGGGTGAGGGAGGAGTGTGGGGGCTCAAGGCCAGGCTAAGCCGCTATTGCATTACTTTCTCTCAGGAGAAGAGAGCGAATGTCTCTTTGCCCCAGACAGAGCACTGATGAGAAACAAAGAAGTGATTCCATACAAGTCCATCGGACT
>134459 NS=108 contig=overlapped:104
CTGTGGACTGTCCGCCTGCCCTCAGGATCTGACAACTCTTGCTTTGTCAGATGTGGTGAACTAGCACTCCATTTCCTTCTCTTAGCATGGGACCCCATAACAGGAAAGGAGAAAGGCAAGAGGCCCTTGCAGCTTAACACTGGACAGGGTTTAGGTTTAGCCGGTCAGGTTCATGCGACT
>134460 NS=97 contig=overlapped:14
CCATGAGCCAAGGACTAGGACAGCTCACAGTGACCTGTGCCCTACTTTATCAATCATCATCCAAGAAAATTCCTGACTTGGCTACAGGCCAACCTCATGGGGACATTTTCTCAATTGACATTCTTTCTTCCCAAATGGCATGGCTTGTGTCTAGCTGACATAAAACTAGCTAGCATAATCATATTTAAAATGTAAAAATAGCTTGTGAAAAATCAGAGGACAAATGCACACCGAGCATATCCAATCCGTTTTCACAAACTTCACAAGACT
>134461 NS=92 contig=separate
GTGTGTATTCTCTTGATAAACAACTGTGTGTATCTTTCCCCATTTACTTTCCTTTTACTTTAACACAGTATTAAATTATTTTTTCACAATACTTAATCATGCGTGAAATTTTTATTAACGGGTTTTATTAGGACAGTCTCNNNNNNNNNNCATGCATTTTGATTATCTTTACCTTCCGATGCTTTCTCTTTTTTTCCACTCGCCTTCCCACTGGTGCCTTTGCTCTTTCTAGACTGTCTCCCTTCTACATTCATTCATTGAATTTATATTTTAATCTATACCCTACATATGACT
>134462 NS=106 contig=overlapped:23
GTGTGTTTGTCTGTGGCATGTGCACATGGACACGCAGGTATTTGTGCCAAGTGGGACTACCCAATCTGACCAACATGTAAAGTTTCCACAAAACTTTAACAGGCAAGAAACACAGGCACATAGGGTCATATAAACAAACCGATGGAAATAACATTCCTGAAAATGCATGCAGAGAGCAGTCCTGCAGAGGTGGATGATTGTTGTCTACAGGAAGGAAATCAAAATCAACAATCATCTTGCAATCTGGCCAATCACAGGACT
>134463 NS=104 contig=separate
TCATGTTCTTTGCTGGGGTGTGGGTGTTTTGGTTTGAGACCGTTGTGTATGCAGCCCAGGCAGGCTGCCATCCCTGGCTCAAAGGAGCCAGTATTTTTTAGTAGGTAAAAAGCCTTGATCCACGGGGATCAAAGTGTTTGTGTGGTCCNNNNNNNNNNCGGGATTCCAACATGGATGTCTCTGCTCTTAGCAGAACCAGGTAGGGAAAAGGCAGAGATAAAAGACCCCTAAGACTGACCCTGTACCTCCTTTTGCTCAAAACAGGACAAGATGGGCCCCAAAAAGGGAATTCCACAGGACT
>134464 NS=121 contig=separate
TAATGTGTTTTATTTGTTCTGTGATAGACTGATCTTCACTAGGTTGCTTTAGCTGTTTTCCTGTATCTGTCAAATGGTGGCTGTGACCATCTTCCCCCAATAAGGTATTTCTTCTACCAACCAAGTTTATGTCATTGTTTNNNNNNNNNNCTGTGTTTTTGTCTTTGTTGGCCTGTTCTCTTTTTCTCAGTCAGCCTTTTTACTTTAAAAAACAAACAAACAAACAAACAAAAATGGTGATTTTATTTATGTGTTTGCATGCAACTGTATATGTATGCACAAATGCATCTGACT
>134465 NS=130 contig=overlapped:104
TGATGTACAAGAAGGAAATTAGAGATGACCTGAAACCAGCATGTAGAAAGCAGCTTAACAATGACTGAATGATTCCAAGACAATATATGGCCACATAACCCACACTCTCCTCAGTGAAGGCAGCAAGAGCCAACGGGGGATGGAGCCTGCAGCTCTCAGTGATGGGGAACACCATAGGACT
>134466 NS=106 contig=separate
TTATGGTCAACCTGAACAAACACCTACTTTATGCACATGATTATATCTAATCCTGTCAGCCATCGTGGAGACCAACCAGAGTGAAACGCTGCAAAAGGAAACTCACCGAGAGGATGCTGAAGGCTTCATGTTTTGTAGGGNNNNNNNNNNCAAACTTGAAATGAAGCCAAAGCTAGAATTTTGACAAAGAGGAATCCGCAGCCGCCACTACTACTGAGAAGCCAGTGCTCACACAACTCTGCTCTCAGCTGTACACTCAGGCATTTCTTTAAGCATCTAACATGACACGTGACT
>134467 NS=106 contig=overlapped:14
GTATGCTGTGTAGGTGGTGGGGTGCAGGGCAGGAAGGCTGAAGGGGGCAGGAATCTTGTTCCTAGGGGGCTCGGTCCTGAGGCTCCATGTCAGACCCAATTCAGGGGGTTCATGAAAAAAAGGCAAGCAAAGCAGGAGTACCCATCCTTGCCCTTGGCAGAGTTCACAGTGTTTTTTGGAAAAAGGACGTTGCCAGGCCAGTGGGCACACGTTAAAAACAGATGCTCATGGCTGACAGGCCACACTCACTTTGAGTGTTGGCACAGGACT
>134468 NS=48 contig=overlapped:90
GAGTGCAGTGCCCACAGAGACCAGAAGAGGGCACCAGATCCCCTGGAGCTGGAGTTAACAGGAGATGGTGAGCTGCTCGGTGTGGGTTCTGGGAACTAAACCTGGCTCTTCTGAAAGAGGACTCACTTTTAGCTACTGAGCCATCTCTCCAGCCCGTGTGTATAGTTCTTAGGTATGTAACATGGCACATGACT
>134469 NS=81 contig=overlapped:65
GCATGCAGGGCAGCCCAGCAGACTCAATATAGACTGATGCTGTGTTAAATTTGGGCTTTTTAAAGCAGCTTTGAGGGCTCTGACTCTGTGGTTTTGGCTGAAAAACTTTCCTGAGCTTCGGCAGCTGAACTGTTGGAGTCCAAGCCCTGTTCCAGTGCCAAGCATGTGTCCACACACCATTCCCTTGCAGTGAAGACTCAGCTCTGTCAACATCCGACT
>134470 NS=8 contig=overlapped:5
GTGTGACATCTCTGACATGGCCAAGAATAAGGATGAGTAATGTCAACTTGCGCAGTCATTTTGTCACTTGGTTGTTTAAGGTTCAATTCATCATGGGCATTTTTAAACATGTGAACACTGTCAGGTGAGCTCCGTTCACACTTAAACTTCCACCTTCTTTCCCTTCCCTCTCCACTGCCCCATTCTCCCACATCTTTCCAGCGCTTGATTCATTCAACCATCAAAGGAGGCTCATTCCACGGATCATGTTTTCAGGTTACCAGTGATACCACTGGAC
>134471 NS=93 contig=overlapped:101
TGGTGGGAAGCATGTGGTTAAGGGAGAGAAACCCAGACGTGGGAAAAGATTGGGGCAGGAAGGCAAGATCCAAGAGTAAGACACACCCTCGGGCTGGAAGGCCTCAGTGGTTCAGAGCGCTGGGTCCAGTTCCCAGTACAGGCATGGCAGCTCTCCAGACCTGCAGGTGGTCAGCATCTGACT
>134472 NS=132 contig=overlapped:91
CAGTGTTTGACTGAATAACTGCGTTTTATAGCCTAGTCGGGTTGAAATTTACCACAGCAAATATGTATACACCCTGGGCGAAGGGCAATCAACAGGTAGAGAAAAGGCAGAGTCGTGGGGCCGTGCTTCAGCATGACGGTCTCCGCTAGGATTCCTGTTAGGACTTCATCCCCGCTGTGAGCAACATCGGACT
>134473 NS=109 contig=overlapped:100
TTGTGTGGCATTTGCTATTCAGCTATCTCCTGCTGCCTCACTAAGACAGCTGTTCTCATCTTTTCTCTGAAGTGTGCTTTGGGTTGTCTTCCTTCATTCTTGGGATAATGATGCCTTTTGGATCCTAATGATGAACTGCACTGTTATCAATTCAAGAGAAAAATAATGTAAATGACATATGACT
>134474 NS=107 contig=separate
ACATGCATGTACACATACATATATAAACACATAGACTAGAACTTAAGAAATAAAAGTACCATAATGCATTCCATTCATCTGTAAGCTAATATAAGTATGTTCAATGAAACCATGTATATATTCAGAACAGCATGTCATAANNNNNNNNNNATCCATGTGTGTCATATGGGCATATAATATGTACAGTCTACGCCTGAAACAGCATTTATTTGCTCCTTAAGACTGAAATTCCTTAGAAAGGAAATGTTTCTACGGCAGAGGCTCAGTGTTGTCCTCCAGGCTGCTCATGGGACT
>134475 NS=129 contig=overlapped:18
GTGTGATGCTGCAGAACTGCAGACGGATGAATGGGAAGCACCTAAGCACATCAAACTGCCAGTGATCCCCTGCTCCTCACCACTGCGCACTCCCACCTAGAACATACAAAATGTGTAGTTTAGCGGCTATGAGATGGCTCAGTAGGTAAAGGGACTTGCCCCCAAAGCATGGTGACCTGAGTTCAATCCCGAGAACCCACATAGTGAAAGCGGAGACTCCTGCAAATTGTCCTCTGCTCCCTACATGCGTGCTGTGCATACACACGACT
>134476 NS=133 contig=overlapped:32
CTGTGCTCTTCAGGGATAGATAGTCTAAACTGTGTAGGAACCTTGTCTTCTTAGCGTCATTTGGACTTAGGTGCTTGTGGGCGTGAATATGCTGCTTTGAGATAGTTTGTTTGGTTCTGCTGACTGTGTTAAATTAGAGGCAGCTTTGGCCTATCAGTGCTTCAGCCTCTGCAGGCAAGATGTGGCTACATGATGCTCTGGTAGGGAACAGGGACAGAGGCAGCGAAAGTAATGCAGCTGGCCACACAGGACT
>134477 NS=108 contig=separate
CTGTGAATTCAGTTTGCGTGGTGGTTTCCAGGTGGCCTTAAATGTTACAGAGAGTAGGCATGGAAATACCCCAGAGTACCTGAGGTCCGTTAAGTGATGGCTAGAATCTAGTTTGCAGAAGTGATTTGTTTGAAGAAATTNNNNNNNNNNCTATAATTCAAAGGCAAAATACATACACACTGCCCTAAGGCCCTGGGCGTGGTCCTCAGTACGTACAAAACACCTTTCTGCCTCATGTTTTCCAGTGATGGATCAGGACCAAGGAGAGAATACTTTCTGCAGAAACACTCGACT
>134478 NS=121 contig=separate
CAATGGAAGCGTGCCACAGCAGCTTAAACGGTAATTAACTGGTAATTTTTATGAAGGGCTCAATGCACGTAACTTTTACCATCCTCCAGCCAGGTTAGCCCAATTTGAAGGCTTCTCCTAGTTTCAATGAGTTGGAACTCAGCTCAGGCTCCCAAAGTACTCTCCACTCCAGTCCACCAAACTGTCTTCAGAACAGGAGTGGCCAACCCTGGGATAACTAGGTTTGTTTTTTGTTTTGTTTTGTTTTGTTTTGCCTCTAACTTCTGTGACTCCTTGGATCAGAACCACATGACT
>134479 NS=111 contig=overlapped:16
GCATGTGCTACTATGCCCGGATTTTCATGAGTTTTAGAAATACTTGCGTTTGGGTGATAAGTGCTTTACCTAGTAAGCCATCTCCTTAGCCCAAAGATGTTTTTGACTCTTAGGGAACCTAGAGGCATCCTTGAATTCCTTGGTGTCATATTCAGTCTTGAAAAAAATGTTAGGGCTTTGAAGGGAGTGTTGAGAAGGTTCTTGTCTCCCAGAGGTAGGAGCGTTCTGAAGCATGAGGTGTGAAGGTCATCAGAGAAATCATTTGACT
>134480 NS=125 contig=overlapped:108
GTGTGCTGCACTGAGGGTGCACATGGTTGACACAGCAACCGGACAGGCAGATACCTGGTTAAAAGTCCTTGAGGCAATCTGCTAGGCCAAGCAGGTAGAATAGGCAGAGAGTACTTGCAAGGCAAAGAACCAAGGAGGCCCAGAAGGCCAAGGAACTCACCTCAAGTCACACGACT
>134481 NS=88 contig=overlapped:16
CAGTGAGGACTCTTATGACTTTGCTATTTCATACTGCTACTAGTGGTGATCTCACACTTTTTTGGATACACATTCTCTCACCCTCTCACTCTGCATTTTTAAATTTCCACATGGCACCAGTCACTTTGTGAAATCCCCACTTGTCCCAGTAGGTCTCCGTGACCCCATCCACCCACAGCACATTGAATTGAACCTGACAGAGAGGAGGTGATCAATGAAGATTTGGAGATTTGCCATCAGACCAATCAAAGTGCAGCCTCACTTGACT
>134482 NS=97 contig=overlapped:11
TTGTGTGTTGTGCAACTACCCAGGTACCCACATTTGCTTCTGTGTTTCTGTCTCCTCACTGAAGAATCTCCTTACCAGTCTAAAAGCTCAAACGCATGTATTCCTGCATCTCTGCACATACACTTTTAATCACAGTTAAGATATCATTTTCCAGTGCATCTGGCACTCTGGACTTACTCTTTCATATCACTGTTCTTCTTGGCACGGATCTAATATGAGCTCTGAAACCTGCTAAGTAAAATCATATGTAGAAATCTTCAGTACACATCTGACT
>134483 NS=102 contig=overlapped:78
TGATGGAAACGTGAAGCAGGAGCTGAAAGCAGGAACCTAGATGTTGGAGATCAATCATTGACCATGGAGTAATGTTGATTACTTACTTGCTTTCCATCCTTTCTCAACCTGCTTTCTCACACCCTAGGACCCCCTGGCACTGCTCACAGTGGGCTGGGCCCTCCCAAGTCAATCATCACTAAGAAAATACCCGCAGTCATGCGACT
>134484 NS=119 contig=separate
TAATGGGTTGGGGTTTTCCTTCTAGTATCTTCTGTAGGGTTGGATGGCTGCATATATACTGGGTATAGTAGTCTGGGTTGGCATCGGTGGTCTCTTAGTGTCTGTATGATATCCATCCAAGTCCTTCTGGCTTTCATAATCTCTGCTGAGTGATTCTGATAGGTCTACTTATTATTTGAATGATGTTTTGGCATTAGCAGTGTCATGCATAGAACAGTTAATTTTCATGGTGTCATCCCCATATAAAATAGAATCTCCGTAACCTAAGAAAATGAAAAATGAACACACTTGACT
>134485 NS=60 contig=overlapped:67
GGGTGCTGGAAATTGAGCCTGGGTCCTCTGCAAGAACCATCTTCCTAGCCCCTGTTTCTTTTGACTTTGCAGTACTATGGGCCTTAGGAACGCCAGACCACAGAGCAGCATCCCTAGCACTTCCTCAATTTTGTTTTGAGACAGTGTCTCTCTAGATGGCCCAGGCTGGCCTGGAACCTCTGCCTCAGCCTACAGAGTAGCTGCGTTACACTCGACT
>134486 NS=109 contig=separate
GAATGTCTGCATTTGGGATTTGTTGGAACTCTTAAGTACTAGGAAGTATCTGTGCTGAGACTTTCATGGAAATAGCTAATATGTACAGCTTCATCTTCTTTTTTTCCCTCTTCTCTGTTCCAAAGTGGAGGAAACAAACGNNNNNNNNNNATTGCGACAATGGGAAAGCCTTCAGTTATCTTTCTGGATGAACCATCAACTGGCATGGACCCAAGAGCTAGGCGCCTTCTCTGGGACACAGTGATAAAGACTCGTGAAAGTGGAAAGGCCGTCATTATAACGTCCCACAGGACT
>134487 NS=89 contig=overlapped:76
CTATGCTTTCCAAAGTAACTAGGTTATAGAAGATTTTCATCTGTCTATCCAGCTCTAGGGAGCGCATCTACAGTTAGGCCACAAGCCTTCCCAGCTCTAGGTAGCCCTTGCCCTGACTCCCATTGGCACAGATTGTTGGACACTTTTTAAATTGTATGTGTGTGTTTGAGCATGTGGATCTGTGTGCATGTGTGTCACACACATGACT
>134488 NS=57 contig=separate
GAGTGAGAAGTAGCCATGACCAGACTCTTAAATTTAGCCTAGACCCTCACCCTCTTAGGTTCTATCACTAAGACTGCTTTGAGTCCCACAGTGTCCTACTTACTTAGAAAATAAATTTTACTTTCTTTCCTGACCCTTTTNNNNNNNNNNAAGTTAGGAAAGCAAAAAAAAACAAACAAACAAAAAAACGAAACAAAAAAAAAGTTAGGAAAGCAAATTATGCTTCTTCATTAGTTCAGGAAACTCCGCAGATATCTTTCTTCCCAACAAAAGTTCTCTTACATCCACTTGACT
>134489 NS=73 contig=overlapped:74
GCATGTGTGTGTGTCTACCAGAGGCTGATGTAGGGTGTCTTCCTCAATTGCTCTCCACCTTACTTGATGAGCCCTAGGGTCTCTCACTGAATCTGGATCTCTCTGGTTTGCTTAGGCTGGCTGGCCAATCTGCTCTGTGGTCTGCATGTGTCCACCAACCCATCCCCCAGCTCAAGATTACGGATGCTAGCCACAGCACCTGGTTCTCACATGACT
>134490 NS=130 contig=overlapped:23
TGATGAGGAGAGGCGGGGCTGTTGGGATTATGCTGGACAGTCTTACTTGGGGTTCAGGATGCTGGCCTGGCCCCTGGTTAGGTAGGACACTTCTGCTGGTGGTGTGGGCTGGTGATACAAACTCAGGTTCATAAGTTCTCAGCAGGCAAAGTACTTTGTTGACTGAGCTACCTCAGCTTGATGAATAGTCTGGTCTTCAAAAGACACTGTAAGAGAGTCTTGAAATGATCCATTTTTTATAAGCATGTGGGTCATACGACT
>134491 NS=55 contig=overlapped:116
AGGTGCACAATGAATGTTGTTAAGAAAGAGATAGACAGATAGAAGTTGTAGTTTGTCTAGCCAGACAACATTGTGAAATGTCTGATAGTTCATTTAAAGAGAGTGTGTGGGAGTGTGTGTGTATGTGTTTGTGTATATGTGTGGTCTATGTGTATGTGCACACACATGACT
>134492 NS=99 contig=overlapped:52
GTATGCACATTGAGGGGACTTGGCTGTGACACAAACTTGTCCCCACAAAAACTTTCAGGTAACCAAGCTGCAGCCCCGTGGCTTAGGGATGCCGGGCGACCCATGCTCCCTGGTCCCAGTGATATCAGCTCCTTGGTTTCTTAGGTGGGTGAGAACCAGACGTAAACCTGAGTCACAGGGACCCAGAAGCTGGTCTGGTATCGTTGTGATCTGTAAATTATTTCATTGGACT
>134493 NS=62 contig=overlapped:83
TCATGACTAGGTAATTACCTAAGCAAGACCATCTTCCTTTCCAGCAGTCAGGGTTCCTCTCATAGGCTCCAGATCCCAGGGATACCAAGGCAGGTGTCTGGGGGCCTCTAGTACACGGAGCAAGGCTCCAAGAACATCCAGAAACCCCCAGGAATGCCCAGTAAAGCCTGCCCTTCCCTGAATGTCCATCTGCATCCGACT
>134494 NS=36 contig=overlapped:125
AAGTGCAGGAATCTCCATGTTACGAGGACTTAGATTCCTTTGGCTATACACCTAGGAGTGTTCTAGTTGGAGCATCTGGAAGTTCTACTTTTAAGTTTTTTAAGGAGCCTCGGTACTAATTTCCACAGTTGCTGGACTAATTCACATCCCCATCAGACT
>134495 NS=45 contig=overlapped:21
TGGTGTTTTGTTGCACCTCATATTGGGGTGATCTATCAGGCAATCAGCCACAGCAAGATGCTAAATGCCAGATGGTACTTTGTGAGCAAGGATCATCCTTTGAACATCTGTGGCCAGTCCTGAAAGAGGAAATGCCCTACTGTGCAAAGCATCAGGGCTGCAAATTAGCACAAAGAGTGATGCAAAGGAAGAGAGTTGCTCCCAGAGGAACCTGGCTGCATGCTATGAGCTCAATGATGTTCCCAGGGGGTGAACATAGGACT
>134496 NS=112 contig=overlapped:81
AGATGGCTTATTCACTGAATGGTCTATCTTTGAAAACATAGCCATTCGTTACTGAATGATAGGGTTGTGTCGTGAGAAAGGCGTCACTAGATGATTTATGTCAATGTGTGAGTGTGATGTCATATAGGTCATTTGTCAACATGTTTCTCGAAGTGATCAAGAGAAGCACTTAACATGTACTATGTGGATTTCCGCACTGGACT
>134497 NS=116 contig=overlapped:26
CCATGCTGTTCCTGGGCTGCTTGGCAGCTTGTTCATCCTGGGGAAGGAGCTTGCTTGGGGACTGAGAGACCAGAACTGTCTCCCCAAAGATGCCTAGAGCTTGGAAGAGTATCACCTCTGCTGTTGGCACCCTCAGTGCTCAAGCTGACGCATACAACCAAGGCTACTTGGTGGCCATTATGCTCAGACCTGTGACAGGTGACTTTTAAGTCTATGGGTGGGCTGTCATTTTGTTTTAACATAATAAGTCATTAGACT
>134498 NS=89 contig=overlapped:108
CTGTGGGTAACCCAAGTTAAGTTCACTGGATCAGCATTGTTGGACAGGGTGGGATTGTCTCCCTGGTCTAGTACGGGTGCCCTGTGTGGGGTGAGTAGATGTTTGCTGACGTCCCCAGGAGGACTCACGCAGCAGCCGGGCGTGCCTGTGTGTGCCTTAGGCATACCCACACGACT
>134499 NS=63 contig=separate
CCATGTACTCACTGTGTCAGGAGCCAGAACCCTTGAACGCTCTCTCCAGAAGTCTGCGTGACATGGCTTCTCAAGTCTTCCACAGCAGTCTCAATGGCCCCCGGCTGAGTGGAAAAGAAAGAATTTCACCTAGAGAAGACNNNNNNNNNNACACACTCTGTACTTATGATTAGTTAGAATGGCCACACCTCCTCCTCCACACCCTCCAGGAGACTAATGGTGTTCATGTGTTTGCATATTCTATTCACTGCCTGGCGGAGACCTTGATCTTGAGCACTGTGTTTTACTGTTAGCACTAGACT
>134500 NS=63 contig=separate
TTGTGACACAGGTCTCCCGGCACAGACTAAATCAGGCTCTCTTCTCTTCTCCATCATCCTGCCCAGTTGGCCATCTGAGGCCTTTCAGATGCCTTCAGCCTTTCCACCCCTCTGAAGGAGGATCACTGTCTCAGTCCCTGNNNNNNNNNNGCTTCCCATGGTGGTCTATGCACAGTCACCTCCCTACTATGTAGCTTCACTAAGTCCCAGCAGGCTCTATCCTGCCTTCCTGTTTGAGGCCAGTACTCATCAGGAGTAGCCTTGTGTGGTTCCCTTAGCTCTCATCATTCGACT
>134501 NS=92 contig=overlapped:77
ATGTGGCAGGTGGCTTGAACACCAGGATTTCTTTTTTCTTTAACTCCCCAGGTGCTTCCAACCTGTTGCAGGTTTAGATCCGCTGCTCCATGGATTTCCCCTTGAAAGTCAGTGAGACAAATGTCTATTTATGGTCTGGCAGTTCCTGCACCTTCCTAAAGAGAGAAATTTTTCTGGAAAACTGGCTCATTAAAAATCCATCAGACT
>134502 NS=98 contig=overlapped:27
CTGTGGGGCAATTTCTTAACTACTGATTGATGTGGGAGGGCCCCAGCCTACTGTGGGTGATGTCACCCCAAGGCAGGTGGGCCTGGGGTGTATAAGAAAGGTAGCTGAACTTGAGCTGGGAAGCCAGCCGGTACTCACCTCCGCTCCAGGTTCCTGCCTTCAGTTCTTGCTGGTTTAGACTCATATCATAAACCCCAGTTTGTCATTATTAAACTGAAAGGCCCAGACTGTGGGTTTCACCGCAGCTGCATGAGACT
>134503 NS=125 contig=overlapped:95
TGGTGCTTCCCGCAATTCCCAGACTGCACTTGTTCCTTTGGGAGCCGGCAAAAGTGACTCCTTGTGCAGGAATGTCCCTCCTTTGAAGCTGTTCCCCAGTTTCCCCAGGAAAGCTTCAGGAAGACAGGGAGTCCTTTGAGGTAGGGATAGAGCTGAGGAGACAATGGAGGGTTTCAGTCTCATGGGACT
>134504 NS=116 contig=separate
AGATGAAATTTATGAAAAAGAGAAATGCTCTGTGCCTGAGCCATTTATTTGTTCTGGATAGATTTTCTGGAATAGTTCATTAACCTTGAAGCCTCTGTGCCCCTGACTGATAATGTATGGCCATCATTTGTTTGAGGATANNNNNNNNNNGTTGATAGTTTGCTGCCACATACTTTCTCATCAAAGAGAGTTCTGATATTCTGATTCCTCAGAAATCACTGCTCATGACTTTAGGGGCTACACTGTAGAGCATATACTTTCAGAATATCATTACGGGCTCAAAGCCACTGGACT
>134505 NS=92 contig=overlapped:98
TTGTGCTGATGGAACCTGCAGCAACAGTAGAGTGGCTAGAAGATGCTGCCTGTGGCCCTACTGTGCTACTGGACATGTCCTATCAGCAACGCCCTCCACTAACACAGAACCCAGGGCTCAAAGTCACACAGCTGTTCAACAGTGCAGCAGTGAGTCACTCCCCAGGGAGTGGCTAGACATGCGACT
>134506 NS=134 contig=overlapped:97
GTGTGAATTTGTTGGCTGTTCTTTCCTGCTGGGTCTGCCCACTGGCACTTGAGTTTGTAGCTCTGACATGCATGAGGCCATGTGTATACTATGTGTGTAAATACACAAATCATAGTCACGGCAATACCTAGCCAATCCTGAATTTCGCCTCCCCCAGGATTCAGCTTTGCAGCCAGGGTCCATATGACT
>134507 NS=71 contig=overlapped:109
AAATGAGAGCAAACACGTTTTTGTACTTTTAGTGAACTCTAGGTCTTCCTCCAGTCTTTATAGTTGGGTCTGCCTCTGCTTATTTTGAAGGTGGATTTTCTTCTGTGAGGTGGAGATTTTACAGTTACTACAGTGATCTGGTGCTGGTGACTGGCCACGGAGCCAGCATCCGACT
>134508 NS=11 contig=separate
GGATGTGAACGCAACCGGGTTCAGATGCTGTCGCTATGAGCCCTTCCCCAGGACAAACCAAACCACCTGTCTGTTAACCTCAGGGCAGCAGCTTTGCTCTGAACTTCAAGATTTAGTGACTACTCATTAGTTTCTAAGTCNNNNNNNNNNTGGGATTTTTAAAACAAAACAAAACAAAAAAAGTCTAGACTAGGAGCCATGATTGCATTGGAAGTGTCATTCCCAATATCTGATGGATTTGAAGAGGCGATCGGCTCTGTTGTCACTAATGAGTTGACCCATTTGCATAGGACT
>134509 NS=51 contig=overlapped:104
CAGTGTAATTCTATCATATGATCTACAGAGAAAGAGGACTTCTGAAGGAGAAAAGAAGTCTAGGCTTTCCTGTCATTCTCCATTTGACAGGGGCCTGGATTCCAGTTGGGATCCTTGAACTCGGCTTCCAGATGAAAAATGGGGTTCTGTTTCTCACAGGGGCAGCTAGAGCACCTGACT
>134510 NS=57 contig=separate
GTGTGTGTGATGTTTCGCTTTCCTTGTTGGCCATTATATCTTCAGGCTTATTGTGTTGATATTTGGTTTTGTTAATTTTCTCTACTTTTTTTAGTGCTCATTTTCTAATATTTGTTATTTCGTTTTTACATAATATTTGANNNNNNNNNNTTTGAGCTAATTTTAATTAATGCTGAGATTACATGCATTTATTTCCACACTTGGCTCTTGGTCTGTTTTGAGGAATTTACCTTGGAAATTTCCTGTTCAGTGCTGCTTTTGCTGTATTTCAGAATCTCTGGCCAACATTTGACT
>134511 NS=39 contig=overlapped:119
ACATGACAAGCCCAGCTCCAAGAAAAGGTAGAGGCAGGAGGATTGCTGGGGATTGCCAACTTGTAGCCTGGCCAAGAAAACATGATTCCCACATTCTGGAAGGGTTCAGAGGAGGATACCCAATGCCTTCTTCTGGCCTCAGTGTGCATAGGAGTACATATGACT
>134512 NS=55 contig=overlapped:86
TCGTGAATAAATCCAAGTTTTCTTCCCGTAAGCCACGATGATACATTTCAGGAGAGAAAGGGTTCCTCTGGGGCCTATTTCTGATGTCTTAAGTGTAATTCTTTCCTCCAAAATCTTTATTCTCCCTTGACAGTAAAATTTATTTCTGCTTATCAACAAACAGAAAATGAAGCCAGGTGTGGTGGCACGCACACGACT
>134513 NS=58 contig=overlapped:98
CTGTGAAGTTAGATTGATCTAGGTTCAACTTCTAATTGTGTCTAAATATGATTATGGGCAGGCAAATTAGTCATGCTGCTATTTTGTTTCCTTCAAGTGAAAACAGGGGCAATTTCAGGGTTGTTCTGTACATCCATGCAAACTATTTAAAACAATGCCTAGTATATAGTGAGTTCTCACACGACT
>134514 NS=84 contig=overlapped:36
TGGTGCCATTGTGAAAGAGAATGGACGACGTGATGGGCCTCATACAGCTGTGTGTGCCTGTCCTCTGAGGGGGCTTTGCAGAGCAAGTCGGCCTGGAACGCTTCACTGGACATGGGCTGAGATGCCCATGAGGGGATCTTGTCCTTCGGCTGCTCGTGAGGAGGAGGATGGACTCTGGCCTGCCTGTGGAGAAGTGCGGGTGGCAGAGCTGCGCCTCCACAGTGCCCTTCCCTGTAGGACACAGGACT
>134515 NS=65 contig=overlapped:68
ATGTGTTTACTTCACAAGTGGTGCACTGTCAAACCCTTCCCTATTAGCCACAGTTCAGCCTGTTAGGCAGGATTTTGCTTTCATCCTTAGAATGTAACAGTGTGCAGTGTTTGCATCATTTCTAGCCTTACAAAGAACACTATCAATCATATGTCAACAGAGTCAAAAGACATTCTTACAAAATGATGGAGAAATGTACTATATTTACATTGGACT
>134516 NS=106 contig=separate
CAATGAGGACAAGCCATTCTTTCCTGGTTACAGATATAGCTGTGAAGGATACTCACAGACTGAAGAGGTGAGATCAGTAGACAACCACAGGAGGCATGTAGGGAGGTGCCTTCAGCCAACCTGAGTGACTCTGTGAGCTGGNNNNNNNNNTTCATGGGACAGGAGTTGTTGTCACTACTACTGTTTGAAGTGAAGCCCAAAGGTCCCTGCCTTGTCTCTTTGTCCTTAGGTGACAACCCTTTGGTGCCAGCTTTATCATTTCAGGCCATGAAAGCATAGTTCCCCACACATGTGACT
>134517 NS=120 contig=separate
CCATGTAACTAGACAAAAATTAAAGCTCATATCACCTATAAGAAAAATAATGTCTATTAGTGAGAATTGAGTTTCCCTTCCAAATTCACCAAATCCATTTGCTGCTCCTCTTCTTTCATCCCCTAAGCAATGGTGTACCCNNNNNNNNNNACATCTATGGAAATGTCACAGCTCTATCTGTGCTAATGATTCCCAGATATTAATGATTAGTCTCTATTTGCCCTATCTTTTTACACTTTACCTGGATGGTGATGATCACAATTCAGGGCATGATGGGTCTGTTAGCATCTGACT
>134518 NS=96 contig=overlapped:101
ATGTGCTAAAACCCTCAAATCTACCAGAGTTCCCGATAAACAGCGGGTGTTTGGTAATGCTGACCAAGGAAACACATGACATTTTGGCCTCCATAAAACATTCTCTATAGAGTTGTTACATGCAACTACTTTAGTTACCCTCCTCTACTTCTGAGTGCCATCTCTGGCTCGTTTCATCCGACT
>134519 NS=128 contig=overlapped:101
TGATGCCCTATTTAAAAAACCTAAGGTGGAGAATGATTTTATGCTCTTAAGAGTCCAGCTTTGAAGGTGACTCTCCTAGTTCCTTCCTTCCCTGCTGTAACAGCAGCTTCAGGGGTCTAAGGCCTCTGAATTCCGCAGGTACCCGCATTCGCAGGTACATACCCACTGGGAACACACACGACT
>134520 NS=60 contig=overlapped:119
TGATGGCGGCCCCAGCTTTGTGGACAGCAGGAGCCTTTGCTCCAGGCTGGAGAGACAGGCCTCTTGGTGAAGTGTTGCCTTATGGGCTCAGACGCCTGAGTTTCATCCCCAGAACTCATATAAAAACAAAAGAGCCACACACGGCGGCACACACTCACTCGACT
>134521 NS=122 contig=overlapped:91
ATATGACTTTGCAGCAGCAGGCAGCATGTGGCTGGCTGACCAGGGACATTTAAGCTCCAGGAGTTCAGTGGTGAATCTCCAGGGAGGAGGGGAGTCTTTCCTTCCCCAGAATAAATAAAGAATCTCAGGCAGCCATAGTGGAAAGCTGATGATATCAAGTAGCATCTTTGCACCTTGCATCTTTCATTTGACT
>134522 NS=117 contig=overlapped:98
TGATGGGTTCCTTCCCCAATGGGTGATAGCACCTTCCTCCAGGCTGCTCTCCTGGCTTCCCAGGCTTGTTGGCAGTCCTTGAGGCTCCTTGGAGGCTACATTCCCCAGGTTTCTGCCATCATCTCCACAGAGCGTTCTGTTAGAGTGCCTGTGTCTAAAAGTCCCCTTCTTATAAGGCACAGGACT
>134523 NS=27 contig=overlapped:46
TCATGTGTACTGGTCTTTGTGGTGTACACCTTGCTCTATCTAATTTAAAGCAGATTGATTAATAAAGTTGCTGAAGCCTATAACTGGGCAGAAAAGAGGTAGGTGGGGTCGGGCGTAGGTTCCCAGGCTTGGAGTCTGAGAGGAGAGAAGAGGGGAAGCAGAAGATGTTGCAGGAGGAGAGGAAGCTGGAGTAAAGGAAGACACCACGGGACATTATGAACCATGGAACATGGGACT
>134524 NS=96 contig=overlapped:60
CCGTGTGGCTGTAGTGTAATGCCATGGAGTAGCCACGGTCTCCTAGAGCAGCGTAGCCATAGTTCATTCTCACGCTGTGATTAGTGCCACAGTATAAAGAATTGTTTACTTTCATGATGTAGCCAGGATTTGCTGTCATGGTATTACTGTGGTCAACTGTCATGGTATAGCCATGATCAATTATCATGCTATCATGCCAGGATCTACCCACAGTTCATTAGACT
>134525 NS=77 contig=separate
GTGTGCTTAAATTTTCGGTGCTTCCCTTTGGGGGGCCGGCGGATTCGCACCGTCCGGACGGTCACCCGCGTCTGAGGTGTCTTGGCTGCTCAAGAAGAAAAAGTGTTCGTCAGTCATATGGTCGGACTTTATGAGGTCAAAGCCAAGCCGGGGGACGTGACTGAACCTTTCCATGCCTCGGTTTCTCTGTCTGGAAGTGAGGCAGGAGGATGACCCACCTCATGGGGGAGGGGAGGGGACCACACAGTAGCATGCTGGCCAAGCTGTGCCTGATAGGGGCGGCTACATTCGACT
>134526 NS=101 contig=overlapped:105
AAGTGATGGCAGCTGGAGCTTGAAGCTGCCAGTCATATTATATGCAGATATTGGAGGAGAAGAAGGTGAATGTTGGTCCTCAGCTCACTTCCCCCTTTCTAGCAGTTCAGAACCCAAAACTGTGGTGAATCTTCCCTTATCAGTTAATTAACTGAATCAAAATCACCCAACACAGGACT
>134527 NS=82 contig=overlapped:93
CCATGGTATGCACCTTGCCTTCATGACAGTACGAAGCTCACATGTAGCCTGACTTGTGCTAAGCAAAATGATGGTTTAGGTGGGGGGAACTCAGTTTTGAATCTGGGGCATCACCCATAGCCTTCTTTTTTTATCACCTTCTCCCATCCACAGAGTAAGAGCAATGCCTCCCTCGACTAAGCCATGTGACT
>134528 NS=112 contig=overlapped:104
GCATGCTGGAAATAAGACCCAGGTACTCTGGAAGAATATCCAATGCTCTCAGCTGCTGAGTCATGCCTCCTGTCCCTGTGGTTGCATGTTAATTCTCTCATGAAATGTTAAATCTCTTTTGCTAAAACTGGATGATATAATCGATCACTCATCATGGCACAAATAATTGCCCATTGGACT
>134529 NS=30 contig=overlapped:75
GTATGGAGGTCAGAGGACAACCTTGGATGTCATCCTCAGAAACACGGTCACCTACTTTGAGACAGGGTCTCTTATCACCCTGGAACTCACATATTAGACTACCAATTAGCTGACCATATTAGCTGACCATCAACCCCCAGGCATCCTCCTACCTCTACCTCCCCGGCGCTAGGATTATAAACACACCACACCATGCCTGACATCTGACT
>134530 NS=124 contig=separate
GTGTGGCTGTGTGTGGCTATGTGAATGTGAGTGTAGGTGCCTGAAGATTCCAAAAGAGGGCAGTGGAGCCCCTTGAGCTGGAGGTACAAGGCAGTTGTGAGCTACACAACAGGATTGAGAATTAAACTCAGGTCCTCTGTANNNNNNNNNAGAGTAATACGTGCTCTTAACTGCTGAACTATCTCTCCAGCCTCTATTTGCTCTTTATCTAGGAGTGTGAGTGTGTGTACCAATAATTCATTTTCTATTTTCATATGTGATTTGCTTCTTATGACAAGCAAAAGTCATAAGACT
>134531 NS=87 contig=overlapped:114
GGGTGGAGGAGGATTATGTATATCTGATATTCCTTGAATTTGTTCAGTCTACCTGTCTTTTGAAGGCCTTTAGCATTTAACATTTTTAAATTTTGTGTATGTGGTATGTGTATGACTTTGTGTGCGTCACGTGTGCCTGCAGCTTTGAATGTACACATACACACATGACT
>134532 NS=115 contig=separate
ATGTGTTTTCTCCATCTTCGCCCATGGGGTCCCACCTTGGCATCAATAACCAACTTCAGCTGGTTCATAAAACATTGTTACCACACTAGTACTCCCTTCCACAGTGAGAGAGACCCGGTAGACCTTATGGTATGGGGCCANNNNNNNNNNTGTGATGAATTTCTGCCCCTAAAGGATCCCAAACTTCTGAGTTTCTAGTTGGATGCCTTTTGTGTATGACTGGTCACCAGAAAGCTCTGGCTTGGCTGCTCTATGAATTTTAGAGGTTCTTGAAAGAGACTGAGTCACAGGACT
>134533 NS=114 contig=overlapped:90
GTGTGGGCCTGTTTACCGCTGCAGTCAGGAGTAAGCATGTTTTAAAGCACAGACATCACAGTAGGAAGTGACTTCCCCATAAATAGTCTCCGAATCAGTCTTGGTCCTCACCCAGTCCCTTCTGATACCAAGTTTAATGGTGGGCACCACTGGCTTGTAGGGATCACATTTACATATTCTTTAGCACATGTGACT
>134534 NS=69 contig=overlapped:86
TAATGTGTTTAATTTTTCTGTTTAGCTTTTGTTGCCTTGTGAACACATTTATTGTTACCAGTGGACAATGAGTTCATTAAGACTGTTCGACTAGGTCAGATTTTTACTTCTCTTTCTAGCAAGAAGAGACAAGATTTTGTGCATTTGTACAAATGTTAATAATATCACTGCAATTCCAGTATAATAAAGCACTCGACT
>134535 NS=73 contig=overlapped:76
AGATGGATTTAGATTGCACCGCTGCCTCTGCCTCCACGGGTAAGACATTAAATTTCCTGAGGAATGCCTACCGCAAGAGGCTGGCTAGCAAATAAGGGTTTTCAGCTACACAGACTTCCATGACATGTGCACACAGAGAGTTTTAAACTGGGTCGGGATAGCCACGACCACAGGCAAGCACCTGGTCTCACTGTTCTGCCACAGGACT
>134536 NS=26 contig=overlapped:113
AAATGGCCTAAAATTATTGACACCCTAGCATTATATTTCTACCAGCTTTTTGTATGTTCTAAAGCCATTTCCTCTCTAGATATATTTCCTCTCAGTTTTAGAAATAACTCAAAGTCACGGTGACAGAAATCTGCACAGTTGGAGAATGCCCCTGAAAGCCACCATTTGACT
>134537 NS=85 contig=overlapped:101
TTGTGAGATCATGCGGGATCTGTCTGTCGTGTCTGACTTACTTTGCCTAGCTCAGTAGTCTCTAGCTCAGCCGAGGCTTTACAGGGACAGGATCCGTGAACCTGCGGTGCCTGCAGAAGTCGGGAGAGAATAGCAGATGCACTTGAACTGGAGTTACAGATGCTTGCCAGCCGCCACGTGACT
>134538 NS=120 contig=overlapped:113
CCATGACATACACTGTGAGAATTGTATGTGAGTACACTACTCTATGTGAGCAGGCCTGTGAGAGTGAGGCTGCGTTTGGGACTAGGTGCTACTACCGCAGTGAAGCTTTTGCTACCAGGTGTGATGAAGCCTGTGAAAATATATGGGCCTAAGTGACAGTATACATGGGACT
>134539 NS=122 contig=overlapped:84
GTATGTGTAGGTGCAGTGTGCTGTGGTGTGCATGTTGATACCTGAGGCCAACCTCGGGGCCCAGTCCTGGTTTTCTGTTTTGACTAAGGCAGTCTTTTCTTCACTGCACACAGTAAGACGCCATTTCACAAGCGTCTCAGGGTTTCCCTGTTTCTGCTTCCCATCATCTCCCCTTGGGCATGCTGGGATCGCACATGACT
>134540 NS=121 contig=separate
CAGTGCTTCTCTGTGTGAGAAGCAGTACTCTGAACACCAGAAGGCTGCAAGGTCACAGCGGTCCAACCAGGCCTGAAAGGAATGGCCCTTGAATTCAAGGTGAAAAGCAACCAGACTGGCTGAGGGGGTTATATGCAATGACATGGCACACTTGAGGAGACATTCAGTAGTAACTATTACCGACGAAGATACCTTCCTGCCTAGAAGCCAGAAGGATACTACAATCCAGGAAACTTTCTGCAATGCTCATTTCTGGCCCCGGTGGTCCATAGGAAGATAGAACCCCACAGGACT
>134541 NS=140 contig=overlapped:91
GTATGCAGATTGTATGTATGAATTTCCTTAATTCAATAAGGAAAGCAAATGAAACTTAAAGGTAACTGGGTGTCATGTTACATACTTCAGGACAGCAAGTTAGAAAGAGCCACAGTGCCAAATACTGTTGGGGCCACAAATAAGATAGGACTGCCATTTGTCCTGCAAGAGGCAGAGCACTGTGCATAGGACT
>134542 NS=127 contig=overlapped:85
TAGTGCCTTTGAGAATTCCACGCTCTTGGTGGAAGGCTGCTTCTGCCGCGAAGGCACCATAAAATTTGCTCCCGGCCGTGACGTCTGTGTGGAGACATGTGGTAAGCTTCCTGCTTCCGCCGCCTCCCTCCTGCTTCCTCTGTTTCTGCAGAGGCGAGGCCAGGAGGCTCATCACAGTTCCTTATAATGTCATGGGACT
>134543 NS=122 contig=overlapped:20
AGATGTGGGTCTCAGAATGGAACCTGGATCATCAGGCTTGGCACTTTTCCCCACTGAGCCATCCCGCTGGCCCTTGGCACACAACTTGAAGTAACCAGTTAAAAACATGGTGGCTCTACTCACACAGAACCATTTATAATGGTTCAAGTATGGCTCTTGGCTGACTTTCATTGTGTTTTTATATATCAGTTCTGCAAATATGAATGGGAAAATATTTGAAGACTGAGAATGAGGGAGAGAAATGTCCTTTAAAAACATAGGACT
>134544 NS=106 contig=separate
TTGTGCGGACCTACGGGATGTTGTACATGCAGAACTCGGAGGTGTTTCAGGACCTCTTCACCGAGCTCAAGCGCTACTACACGGGCGGCAACGTGAACCTGGAGGAGATGCTCAACGACTTCTGGGCGCGGCTGCTGGAGNNNNNNNNNNGCTGATCAACCCCCAGTATCAGTTCAGCGAGGACTACCTGGAGTGCGTGAGCAAGTACACGGACCAGCTCAAGCCCTTCGGAGACGTGCCGCGGAAACTGAAGATCCAGGTCACGCGCGCCTTCATTGCCGCGCGCACCTGACT
>134545 NS=105 contig=overlapped:33
AGATGAGGCAGACAAACCAGGTGGCTTGATCCCTGAAAGAATTTGTCATTTCCAGCCTTCAGTGCACAGTTGAAGGTAGCAGAGGCTTAGAGGCTTACAAACAGAGGCTTGGAAAGCCATGAATAAGCTGTCAGAATGTGAAGGTCGGTGCTCTTTGCAGCTTCCCATCTCCTCCTTGTTTCCCCCAATGCCTGCTCCACACTCAACATTTAATGGATACCTGCTTGTGTGGTGCCTCACCTCATAGGACT
>134546 NS=79 contig=overlapped:92
TTGTGACAGTGGGTGAAAACTGACCCGAAAGCGCTCACGGACAGACAGAACATAAGTTAAGGTTTGTTCCACTGAAGGTGCTGACATATCATTCCAAAGGAGTGATAAGGCATTCAACAACTCCAATAAGAGATTTTGAGGAGAGAAACAAGCTCAAGAGAATTAGTGTCAGGAGAGAGGATGCATCCGACT
>134547 NS=106 contig=separate
GAATGACATTCTGTGATTGTCACTTCGCTCTTGGCACGATTGCCCCCACTTCTCCGCAAGCCGTGGCACAAATGCTCTGCCAGTCAGAACTCCTAACTGCCCTGCCTTTCAGGAAAACTGTTGGTGAGTAAGTGGTTTTCNNNNNNNNNNTTTTGCTTCCTGCCTGCCTTTGCCGAGGCATCCCTGCATAAAGAGTTCACCACTGCTGGCTAGATTTGAATGTCAACCATATCCTTACATGAAAGTAAAAAAACTGAATCCACTATCTTTGAAACCATCCAAGAACATAGGACT
>134548 NS=133 contig=overlapped:107
GAATGGCACTGTTAGTGGGTGTGGCCTTGTAGGAGGACACATGTCACTTGGGGTAGGCTTTGAGGTTTCAAATTTTCAAGCTAGTCCTAGTGTCACTCTGCCTTTCTGCTGCCTGCTTATCCAGATGCAGAACCCTCAGCTTCCTCTCCAGTACCATGTGTGCCTATGCACTGGACT
>134549 NS=68 contig=overlapped:68
TAATGCCCTAAAAGGCTTGGAAACAGCAGGTCCAGTTGCTGTGTCTGCCTTTGCAGCTACCCTAAAGGTAGCGTCCATCTCATTCATCCATCTTGATTCTTCTCATTCTTGCCCAGTTTTCTTCAGTTTTATTGCTTGCCTGGTGCAATGGCTCAAATCTCCATGGCTAAGGGGCTTCTGCCTTTGGTTGCCTTAGTCTTATCAAATCATTTGACT
>134550 NS=84 contig=overlapped:124
TTATGCTGCCACACTGTTCCCTGTGGTCATGGGGTTTGCTTGTTTGTTTTGTTTTCTTACATTTTCTTCTTTTAGTGCTGGGTCTGAAGGGGTGCGCCACCACTTCCCAGCTGCTGTTAACTGCGATATTCAGGTCGTTTCTGTAAGGTTTCATAGGACT
>134551 NS=101 contig=separate
CAGTGTCCCCATCCTTTGCCCACAACTCCAAGCGCCACAATTCGGCCTCTGTGGAGAACGTCTCTCTCAGGAAAAGCAGCGAGGGCAGTGGCATCCTGGGAGGAGGTGATGAGCCTCCCACATCCCCAGGACAGGCACAGCCCTCACTGGTGTGCCCTCAGCACCGCCGGCCAGGCCGTGGAACCCCGGACAGCCTGGAGCTTTGATTGGCTGTCCCGGAGGGAGCAGTTCTCCCATGCGCAGAGAGACCTCTGTGGGTTTCCAGAACGGCCTCAACTACATCGCCATCGGACT
>134552 NS=101 contig=overlapped:116
TAATGGGCAGGTACCAGCAGGCTGACAGCAGAAGGTAGAGTCAGAAAGGCAGACCTCAACAAGTGCAGGGTGGAGAAAGGGAGGGGCAGGGCCAGCGGTCAGTTTCTGAGAGGGCAGTTGCTGAGGGTCTCCCTCAGTGGCAAAAGGTTTGAGTCCAGCCATCTGACT
>134553 NS=37 contig=overlapped:129
AAGTGGAAGAGCTGGTCTTACCCCTAAACCAATGCAGCACTCAGGAGAGCAGGCCCCGAACCTTGCCTGGATAGCACAGTAGAGCTGGCACCGGTGAGCTGGCTCTAGTGGTGTGGGGGTGGCTGTGGGTGGGCTGTCCGGAGGGCATGGGACT
>134554 NS=116 contig=overlapped:88
TCATGTTCCTCCTCCTCTTCAGTGTTGGTTTCCAGCAGCACTGCTGCCAAGAATCTCTTCTCCAGTGGAGACTGGCTGTGGATGGAAGACTGGAGATGGAATGAGAGTAATACCTTCAAGCAAAGACAGATCATTTTTCAATAGTGAATCAGTAATTCTTGGAAAGCCAACAAATTTGGAGATAGATCATTTGACT
>134555 NS=86 contig=overlapped:63
AGGTGCAGGTGTCCTCAGAAGCTAAAAGAGGGCACTGGATCTCCCAGTGCTGCAGTTACAAGTGACCATGAGGCACCCAACATGGATAGTTGGGAATAAATCCAGGCCCTCTGCAAGAGCAGCATGTGCTCTTAATCTCTAAACCATCTCTCCAGTCCCACTAGTGACATGTCTCAAGATCTCGAGTTCTGTGGTCACATAGAGTTTGGAGTCATCGGACT
>134556 NS=115 contig=overlapped:94
AAATGCTAAAATTAAAGCTATTTCCTGCTGCGGGTCAAATCTTGAGGCCTATGTCAGCAGGGGCTGTCCCTATAGTGTCGCAGAGGCTGCTGCAGTGTAAGTCCTTTGCTGCTCTGCACTGTCAGGTGACAGAGACCGCAAAGCTGGTTCTCTGAAACAAATATAAAACAGACTGTAGCATCATCCGACT
>134557 NS=96 contig=overlapped:93
TGATGGGTGCCTGTACTACCAGTGCTGGTGAAGCAGAAGCAGGAGGACCCTGGAGCCTCAGAGACCAGACGACCTAGTTCAATAGGCAAGTTCCTGATCAACGACAGAGTCTGTTTCAAGAAATAATGTGGAAAGCATCCTGCAGAGCTCCATTAAAGGCTAACCTCTAGGGTACACACACACACCTGACT
>134558 NS=117 contig=separate
ATATGAAGAAAGATGGAGGAGCTCTATGTATGGAAAGCCCCAGGAAGACCCAAGGGGCTGTGGTTGGCATTCACCAGTACCCTATGGCTTAAGTATTTGAGAGGGAGGATTAATTTCCTTTTGTGTTTTGTTTAACACGTNNNNNNNNNNTAAGAGATGGTTGCCTGGTGTTGGAGCTGGGTGGTAGGATGGAAACATGACAGGTTCAGCCAGCCTGATCTCCCGAGCCTTTGTCCACAAGCATCTCGGCTGGGAGAGTGAAGGGGGTTTGCAGTGGTGGCACAGCACATGACT
>134559 NS=125 contig=overlapped:87
TGGTGGACCTCTCTGCTTTATAGATCCTGTCAAGAGCCTTGACCAAGGGCTTGTCCTGGTGGCTACCCACTGAATAAATAATGAACCAAGGCCCGCTGGGTTAGGGGACCCGAGGTTGCTCCGATGGGTCTGGGACTCCATATATCACCCAGGGAGCCATCACTAATACAGTGCTCAGTGACAGGGTCTCATCAGACT
>134560 NS=73 contig=overlapped:81
CAGTGATCTGGAAATAAAGAAGTGCAGATACTATCTGGGCTTAGTTCCTCCCAGTAAAAATCTTAGCGCTACCTTCCCTAGGGTGGGAACCCTTAGCAGGTGCATTTATGGAGACCAGAATGCTTGAGCTCTAAAGATAGAGCTGCCTGAAACTGAGGACAAAGAGGTACGATGATTATGTGGGTTTTGGATGACATTCGACT
>134561 NS=118 contig=overlapped:87
TTGTGAAGGGTGGTCTTGGGAAAGGGGAGCATACTTAATCACCTTTCAAATATTTAAAAACTATCTTAGCTCAACAAGAAAGGTTCAGTGGAATAAGCACATTTGTTCCATAGGCTGATGACTGACTCTGATCCTTGAATCCCACATGGAAGAAGAGAATCAACTTCCAAGGATTGTTTTCTGCCCTTCATAGGACT
>134562 NS=127 contig=overlapped:26
CAGTGTGAGTTTCTAAGTATTCAATCTGATGCTGACTTCACCTAGCTAGCAATCCTGATCTGTGTATGTCGGCCATCTTCTGTCTGAAACACTGCCAGAGACTTTTAGAACACTTCAGCTACCCCTTGCCCTCCCGTCTTTGGCCTCTGCCCTGTCACATCACAACTGAAGAGCAGGAAAGCAGCAGTCTGAGGTTTAAGTGTGTGAAGGGCAGGCACAGCCACTTCTCTTTGTTTGCCCCATCAGTCACATGCGACT
>134563 NS=85 contig=overlapped:104
CAATGGCCCATTCTGTTCCTTAAGGTGCTTCCCCAAAGTGACCTCACTAAAACAGTGTTTAAAATTCAATGACCTTCTGTTACCAACATATAAAATTACAACTGCTTAGCATGACTTGGAAGGGCCTTTGTCATTTAACTCTGACTACCAGTGCTACTCAAAATAGGCAATCATGCGACT
>134564 NS=95 contig=overlapped:112
GCATGCACGCACAACCATAATGGTAAAAGCTTTTTAAAGATCCGATGCTATAAAATCCGCATGGCTTTCATGGCCTCTCCTTGAAAACTCTTGCTCCACAAGGAGCTTAGGACTATATGCAGTCTAATAACAGAGGGTGGAGAGGCTCGAGCGAGGAGCTGGACACTGGACT
>134565 NS=115 contig=separate
AGGTGAGAGTGTCATGGTGTCTGAGGCCCAGATGCCCCTTTGCTGAGAGTTGGGTGGTGATGGGCAGTGAAGTGTGGGGGTGGGGGGAAGAAATTTGGACAAAGGCCCTGCTGCCAGTCCTGCAGCCCATACGGTACCCTTGTCCAGGCCNGCTCCAGTGGACAGGGCCAGCTCTGGCTACTTCTAGGGTAGCCATAGAGGAGAGACTTGTGCAAAGGCGGCCTTGTCCCCTCTGTGTTCACACAGGGACACAAGCAGCCTGGGATGGAGTTAGCTGTGCCCTGCTCATCCGACT
>134566 NS=98 contig=overlapped:81
CAGTGTTTTCTGAACCTGGGAACAGATACTATTAAAATACAGAGTGGTAAGACGGCCTACACATGAATAGTTCCTCAGTATTTGTAGTGGAGAGAATATTCTGATCACAAAGCTCAGGAATTTCCTAGCTATCCACGGGAGACCTGCAACACTATTATTACTCACTGGTTTTCCAGCTAGGGCAGAGGTAGAAACACGGGACT
>134567 NS=89 contig=overlapped:86
CCATGTATCCCAAATTTCTTCTGGGCCTGACAGTGTATCCCCCACCACAATCAAGAGAAAGAAGCTTTTGAATCTTGTCATAACCACATTCACCTTCCATCATCATCCTGCATCCCCAAGACCCAGCAATCACCGATTTGGCAACTTCATGTGTAAACACCTGCCTTTTCCAATGTGATGGAAGTAGATCATCAGACT
>134568 NS=118 contig=overlapped:89
TGGTGAGCATGCTCAAGTTCACAGCCTGGAACTGATAGCATAGAAGAGTAAAGTGTAGGACTGTGTGGTTACGTAAAACTCATGAAGAATTTTCTTCTTCTGCCCAGAGAATCAAGAATGAAAGCCCAAGGGGAAGGAGACACAAGCAGTCCCTGGTTTTCAGGTTCTACTCTTTCCCTCATGGGTCATCAGACT
>134569 NS=25 contig=overlapped:54
ATGTGGAGGTCAAAGGTCAGCCTCAGTGTCATTGCTCAGGGCCTGCCCACATTCTTTTTTGAGACAGTGTTTCTCACAGGACCTAGAGGTAGCTGATAAGCCCAGGCTGGCTAGCTGGCTGCTTCAGAAATCCTTCGTCTCCTGCTGCTCAGTGTTCGGTGGCAGGATCATATCACCATACATGGCTTTTCATGTATGCTCTAAGGTTCAAATTTAGGTCTCATGTGACT
>134570 NS=98 contig=separate
CAATGTGGAAGGGGAAAATCCTGCGAGCTCCACCCCTAAATGAAGGGCTGCAGGCGCTCTGTACTACTCACTGCTGAGAGACAGAGAATCAGTCTTCCCCAGGGATGAGGCCCCTGACTGGTTATCCAATACCAAGTGGGNNNNNNNNNNAGACTCAGCAGGTTGTATTTGTATAGTTACGTGTGTGTGTAAACAGTTAAGGAGAGGTCATGAATTTGAGAGGGAGCAAAGGAGCTTGGAAGGTGTTAGAGAGAGGAGGAGGAAGAAAATTATGTCATTGCAGTACACATGACT
>134571 NS=102 contig=overlapped:103
CCATGTGCAACAGAGGCCACATAGAATCTCTGCTGAGTCCCCGAGGGAAGGAAGTGGAGAAATCTAACAGCGGAGGTAGAGACACCAGAAGGCCTATGCTCTGGTAGTTTGGACTTCCTCTCTGCACTGGTAGAACAGGCTTTGTTAGATGCATGCTGCCTGGGACTCTAGCCTCATACGACT
>134572 NS=104 contig=separate
CAGTGGGACATTGCCAGTGTCTTGGCACCCATTGTCAGGAAGCAGAGAGAGGGGGGAAACCCTGGGGCTCAGCTGGCCTTCCTTCTTTTCTCTTTTAATCGGCCCATAGGATGGCATCAGGCAGACTGAGGACAAGTCTTCCCCNNNNNNGAGTTAAATTTCTCTGCGACCTCCCTCTTAGATAGAGGTGTGTCTCCTAGGTGACTCCAAATCCAGCTGGCAATGGAGCTGCCATCTTACATACCTCAAAGCTAGGATATACAAAACATCAAGCCCTATGTAGTACATAAGACT
>134573 NS=37 contig=separate
AGGTGCCCAGCTGTCAGGCTCAGTCTACGGTTGAACGTTTACCTGGCTCAGAGGAAGCACTGTGGCCCAGAGCCTGGTGACCCTGGGAAAAGCCAGCTCACAGCTTCACCTCTCCGCTACCTTGGGCTCCAGGACAATGGNNNNNNNNNNGACACATTGCTGCAGTTTATCAAGACTCAGAACTGTCTTGTGGAACAGTGGTGATAAATGGCTGTAACGGCTTGGGTGTTAAACACTGTTGGGGCCCTAGAGAAGCATTTCATCTGATTTTCTTCCTACTTAAAACATTTGACT
>134574 NS=59 contig=separate
ACATGATCAGGAGTTTGTTTAAGAAATAGGTCTCAGCCAACTGTACCCCTGTAATTCCAGCACTTGGAATGCTGAGGCAGGATTGCTAAAATGGTGGGCTCAGCTTGGGCTAACGTGGTGAACTCCAGATCAGCTTCGGTNNNNNNNNNNAGGGATTATTAGTAATCAGTATCCCTTGGCAGCATATACTGTCAATCACAGGAACTGTGTGATTCAGTGAGAGTCATCACTTAAAAGTCATCACACATACCTTTCTTGGGGAATGCTGCTGTGGTAGAAAGCTATCACCCGACT
>134575 NS=42 contig=separate
TTGTGTGACTCAGTAGTTCATTCGTTCTTATGTCTGCTCAGTATTCCATTCTGAAAAGAATATATGGCTTATTTTCTGCAAATATCTTATGTGTGCTTAAGAACTGAATGTTTGTCTCTTTTACAGATACAGATAAAATTNNNNNNNNNNGACTTTGACAGTTTCCAGATGCTTTTTCATTTAAGACTGTTGTCCCAGTGTTACCTTATCTGTTACTTTGCTGCAATATTTTTTCTAAGTTGATATTTTTCTATTCTATATTCTAACTGGGATACTCTTTTTTAACATCTGACT
>134576 NS=65 contig=overlapped:101
TAATGATGGAAGTACCAGGAAGAGAACAATGAATGAAAGGAGCAAGGTTTTCTGTTTTTCTAGAGTTTACATTGAGCAGGGTTGGCCTCTCATGAAGCCAATAACAGGGTTTAATGGAAATAGAAAAGATCCCGGAGAAATGCAAAGTCAATAGAGAGTAGAACCATAAAGAAACACGTGACT
>134577 NS=82 contig=separate
CAATGTAGTCATATATCTTGAGCTCATTCTAGTCAATGAAAATACAGTGAGAGGAATTTTGAACAATTTATACACTGAAACACTTTCAATAAAAAATAACAGAAATGACAATGGCCAGTTATCTTCTTACACTATAGTTCNNNNNNNNNNCTAAATAAAACTCAGATTTGTGGGACACATATCTCCTACCTGAGATGGACTTTTGTGGTAAAATATCACCGTTGAGCTTAAAGAGGTGACATTTCAATAAAATAGTCAGCCTTAAAAGTAATATAAGTTGCCAGGCATGGGACT
>134578 NS=119 contig=separate
CAGTGCTTGCAAAATGGGTGTGAAAATAAAAATTAGGTCTCAGTAGAGGGTAAGAAACACAACCCTGTGACGTGTAACATCCAGCGGAGTTCCAGATCAACACTGACACCTCTGACCCAATTGGAGCCTCTTGCTGAAGTNNNNNNNNNNGTCTTTGGAGTGCCAGGAGCTAAGCTTCTGAAAGCATTGATGAGATAAGAGTTGAGAGTGGAACTTAGGACTCTGTTGTCAGTTCTACAGGTTTTCCACATTAGAGCCATATAATTCTTTTGTGCATTATCTATTCATATGACT
>134579 NS=103 contig=overlapped:90
AAATGCTCCCATTCCCCATTTCCATTCTGCCTGCGCACCCTCACTCCCATTTCAGCCCGGCCACCAGAAGTCGGAAGACACCAGGAGACAGTTTACTGAGGAAGCCAGATCTCCTTTACAGATTGCAGTCTGGCCTCTCCCAAAGCCCTGTGCTCTATCATGCCTGTCAGGGCTCCTCTGACTGTCACAGGACT
>134580 NS=126 contig=separate
GTATGTGCACTATAAGAAAGCTAGTGCAGGCGGGCAGGGGTTCAACAGCTTTTCTGTGACGGAAAAACGTTTAAGATATTGGCTATAGAATAACGGGATACAAATAACAGCAAAGCATGCTTCCTAAGCATCCATGCTGAGTNNNNNGTGATTGTAAGAAAAAGCCTCGCCAGAGGCTGAAACCTCTGAGTAGAGTTTTTCTTTTTTTTTTTTTTCTGATGCTTTACAATAGAGAGATTGACTTCATATTTTGAGACATACGACT
>134581 NS=120 contig=overlapped:86
ACATGAACTATGCTCCTCCCAGGCATGCTTGGGCTCAGGCAAGGAAGCTGACACTTCAGTCCATCTGCACAAATTCACTCCCCTGGGATAGGCCAACACTACAAGCCTGCTCCAGTGGTGGAAGGTTCTTCTACTCAGAGGGTCCTGGAACAGGATCTTTATGGTGGTCCTCAGCTTACGACATCACATCATTCGACT
>134582 NS=64 contig=overlapped:89
ATGTGGGGATCAGGATGGTTTTCTCCTTCTTCCATGTAGGCCCCACAGATTGAGATAATATCAGTAGTTAGTGGTTGTTAAATCTGTGTAATCATGTTTAAGAGCTACGTTTTCATCTGTTCTGGGGAAGAGTAATGAATACATTTTCAATTGTCCATGGAATAGTTATATCGTGTTCAGTACAATCATCAGACT
>134583 NS=99 contig=overlapped:109
GGATGGTGAGCAGATCTTTACCTCATCCTCAGCTAGGTTCAAGCCTGACCCTTCTCCACCAAATAGGCTGTCTGTCTCGACATTTGCCCCTTTCCTCCTTTTGATCACATTGTCAAACAGGTTGGAATTTTATGAAGACTTAGGACTACTTACTCATCAGGGTAGTCATCCGACT
>134584 NS=122 contig=separate
TAGTGGCCTTCCAGCCGTATTGTAAAGTCAGCGAGACCACTCTGTGGGTCAGAAATAACTCCACAGGACTTCACGCTGCCAACCCTGCAGGTCGCTTCTTCATGACAGCAAGCTTGTTACACTCCCAGCATCAAACCTGCNNNNNNNNNNCTGCCAGGAAGCAGTTCACAGCTAGAAGGGGAAGCAGGAAGACATCTCCCTGCAGGGTGCACAGAGGAAGGCTGAGACATACTTGCAAAGGAGAACTCAGTTGTAGAAAGAACTTCAGTTAATGCAGCTTCACTTCATCCGACT
>134585 NS=91 contig=overlapped:102
TTATGGAGCTCACTGGTGTCCTCTGGCTTGTGGCCACTATACTGGACAACATGGCTCTAATACTCTGGCCTCACAATTTCTAAGTATTCCAGAAATTTTCAGTTTCCATCTGAAGGTTCACAGATTCAGTCTGTGACAATGAACTGCTAACATACAGATTAACTAGAGAAGAACATATGACT
>134586 NS=119 contig=overlapped:8
TGGTGGGATAACAAAAAGGTTGACACCACCACCAGCTTTTTTATATAGGTTCTGTGGTTCTTGGGTTGGGCGCCTGTGCTTCTGCTTCTTGACTTCTGATGCCAGTAAGCTGTACACACGTCAGTCTCACTCTGCTTTGTGTTCCACTTGCTTACAGGGTGCTGTCCTGCATCTGTCTTCCACTGCCTTAGCGCTACCTCTGCCCTGAGCAGCTAGACCATAGCCAGTTGCCCTTTAAGCCTCAGGTTTCCCCACATGGAAATAGAACACAAGACT
>134587 NS=90 contig=separate
AGATGGCAAGCACTAGGCATTTTTAGTGGGTTATAGGGATCTGGCTCAGGTCCTCATGCTGTAAGGCAAGTGTTTTACCAACTGAGATGTCTCTCCACCTCAATACACTGAGTTCCATCAGCATCGTCCTTCTAAAAAAANNNNNNNNNNGTGTGTCATAGAGTATGCAAAAATAACAACTCATTTGAAAAGGAAAAGTTTCTGTCTCTCTGTTTCCCTCTTCCTCTGTCTCTGTCTCTCTCTCTCTCTATCTCTGACTCTGTGTGTGTCTCTCTGTCTCTCTCACACATGACT
>134588 NS=103 contig=separate
CAGTGTGGTGCCAGGGCTTGAATGCTGGACTCCACCAGCTGACAGTATGCCCCTGCAGGCCTGGTAAAGGACTGGCAGTCAGCTGGTAGAGTTTTCTGGATGTGTAAAGTTGGTATTTCCATAAGATGTTGAGAAGTAGATTGTCTGCTTATTGAAACAAAAAAGCCTATACAAATCTGGAGTTTTTGTGACTGTGGTTCTCTCTCTGCAGGAGAACTGCGGCACATCACCAAGCTGAAGCCCTGGAGCCTCTTTGATGTACTTGTGGAAAAGTATGGCTGGCCCCATGAGACT
>134589 NS=123 contig=separate
ATGTGTTTTTTATATGAGACTCCACACTCCTCAATAACGGGGATTTTTGTGAGCTTGGGAAGTCTGTGTCTCTCCATGGAGCAAAACCCACTCTTCATATCATTACTGGGAACGCAAGTCTGCCACAGACTTTCAGAACTTNNNNNNNNNNTTTCTCCAGTCCAGGCTCAAAGAATTAAGGATGGCCCTGACCAAATATGCAGACAGAATTAGAAAAAGCCACAAATAAAAATGAAACATTCACAAAAGAAAACGGACATGAGTAATACACAGGGAAATAACTGAGCACAGGACT
>134590 NS=93 contig=separate
TCATGTCTCTGTGTGCATGTGTTTGTGATGGCTAATTTAACACACCTAGGAAGAGGGAACTTCAACTGAAGAACTGGTGTGATCAGGCTGGCCTGTGACCACCCCTGTCTGTGAGCTATTTTCTTACTTGCTAACTGATGNNNNNNNNNNGATACCAAGGTAGGTATCTGAGAAAGCCAGAAGATACGAGGCAATAAGAAGCATTTCTTCATGGTCTCTGGTCTCTGCTCCAGTTTCTGTCTCCAGAGGGGTATGTGTGTTTGAACACTTACATACATGTATATACACATGACT
>134591 NS=129 contig=overlapped:20
GAGTGGGGAAGCCTTGGGCAGTGGGAGCTCTGTGTATATGGACTGTGATGTTATGGGGGGTGCTAAGATGGCCAAGGGCAGGCAGATGGACTCTAAGCTCAACCCCAGATTAGGGTGTCCAGAAAAAGCCTGTAGGAATGTAGCCTCTGAGGTTTTTCTCTCCTGCTGTCTGCATTTCCCCAATCAGGGCAGAGGACATGCACCCTAGGAAATGGTGCAAGGAGGGCACATGTGTCCTGCCCATAAAAAGGATGCCATCTGACT
>134592 NS=101 contig=overlapped:100
GGATGGTAAGAGCAGAAGTGTATGAAGCTTTATGTCACCAAGTCTGTGGAAACGGAGGAACACCTGCCCCCTGGCTTAATTCTGAAGTATTGGCCGTCCACATAGTTTCGTTCCCATGGATACCTGCTTTTTGAAAATGAATGTCACATGGTACTTAGAATGTACCTTGGTTACACATTTGACT
>134593 NS=116 contig=separate
TCGTGTTTCTTCAGTGAAAGCATATTGAGAGCCCTGTATCTAGAATGTGTCTGTTAAACATTTGTCGGGCAAGTGAAGGGAGGGGTGAGTATGTACGATACAGGACCGACCATAAGGAGTATAAAGACAGGACCAAACTCNNNNNNNNNNAAACTCAGCTGTGAAAGACCCCTTCCTGAGAGCCAGTCTACACAGAGCCGACCCAGAGCTGCGCTGACTGTGGGAGTAAATGCCCATTACCAACTCAATTAGGTTAAGACATACCTGGAAAATTAAGAAAGGAAACATGTGACT
>134594 NS=113 contig=overlapped:35
GCATGCATGAGGGCATATACACAGAGGCATACAGGCTTGCGTGCGCGCACACACACACACACGCACGCACACACACGCACTCACTCACTAAAAAAAGTCACAAGAAAAAAAAGGTAGCAAACCAAGTTTGGCCCACAGGCCAAGGGGACCCCACCTGATGTAGCACACAAGACATAGTGTCATCCCCTCCAGCGGATCAGTAAGGAACGCTCGGCTCTGCCGACAGGGCAATTTCAGCTCCTCATCTGACT
>134595 NS=96 contig=overlapped:35
CCGTGCCCACTCTGAAATTGACAAGGATATGGACCAATCACAATCTGCGTCTCGCTCTGCGAAGCCCTAGGGATTTCCGGTCCCTGGAGCGACCTGCCGGAAGCGCTGGGCGGCTCTGTAAGTTTCCTGGTGTCTCACGCGGCAGCGACAAGTCAAGATGTCAGCGCCAGAGGCCCCAGGGGATGCTCAGGGCGACGCCGACCGCGGGGACCTTTCCGGGGACCTCCGTAGTGTGCTGGTCACCAGACT
>134596 NS=130 contig=overlapped:71
ATGTGAAGGACAGGCCAAGGTCAGGACAGGGTGTTGAGAGTCTGTGGGGCCGTGCTGAGTGTAAGTATGCACTTAATCTTCCTTGAAGCCAGGGTGGCACTGAGAGGCTGCAGGCTCATCCTCTGTGCCAAACTCGCTCTCCCGTGGCATCTCCTGATCTGGTGCGGAGGAGATAGCACCAGGAGAAATCTGCGTGTACCGCCCACATGGGACT
>134597 NS=85 contig=overlapped:87
GTGTGCCTGGTGCTCTTGGAGGCCAGAACAGGGTGTTGGATCACCCATAATTAGATGTTGCAAGCCGCATGATCGTCTCGCCAGCAAGAACGCACACGGACAATCTGCAACAGGCTTTATTACAGTCAAGCGATGAAAGGAGGAGAGAGCGAGCCCTGAAGTGGCGCTGTTTATATAAGCCCTGGTCGCACCTGACT
>134598 NS=59 contig=overlapped:68
GTATGATACCCTGAGATCCCACATTAAAAAGCCAAGTATGATGGCCGGTCTTTCTAATCCCAGCACTGGAAAGATGGAGGCAGAGACATCTCTGGGAACTAGCTTAGATCAGCCTAACCAGTAAATCCCAGGCCAGTGAGAGACCCTGACTGAGAAAACAAGCTGGATGGCTCCGGAGAAATTACACCCAAGATTGTTCTCTGCCTCCACATGACT
>134599 NS=123 contig=overlapped:109
GAGTGTCTGTGTCGGTCAGAGGACGGCTTGCGGCAGCTTGCTGTCTCTCCACCACAGACATTCCTGGAGGGAAGCAGCTCATCAGGCACAATGGCACGGCATATACCTAAGCGGAACTTAAACACTGTAAGCCTATTAAGACTTCTTAAATGAACCACAACAAAGCACATCTGACT
>134600 NS=106 contig=separate
ATATGTGTTTTGTAAATTGAACAATGTAGGATTCCTAATGCAGTTATAAATTCATTGTGATTATAGCTATCCAGGCACAGAACTGGACAGATGGTTCTGTATTGGAGATTTTTCTTGTTTTCTTTTTAAAGCTTGTGTTTNNNNNNNNNNATTTATTTAAGGTTATTTTATGTGTATGAGTGTTTTTTTCTTGTCTGCATGTATGCATGTGTACCATGCTCAAACAATGTCTGTAAGGCCAGAAGAGAGTGTCATATCCCCTTGAACTGGATGGCTATGAGCAACCACGTGACT
>134601 NS=99 contig=separate
CCATGTCCTCACTTGTCTGCAACCACTATTAGGTAGACACCCATTCACCCATTCATTCTTGTTGAACAAGTGACTTGCTTAACCTGTAGATCAAGAATCTCCGATTGTATCAAAGGCCAAGTGTAGAAGGATACATAAGTGAGTGTGCTCTTTAGAACCAGTGGTTTCACCATGCTACCTGATAATAACTTTTATGTCACATGTAATTTTATGCAACATTTTGTTGTGTAATGAGAAAGAGCTTAGGTATTGAGACACACATAGAGTAAGATTGCCCTAACCAGGCACCTGACT
>134602 NS=100 contig=overlapped:90
TAGTGGCACTGGTCTGCACGAGATGGGCCCCACCTAAGATTCTGTTGTGTATAGGGAAGGGGCTAATAAGGCCCTATCCTTACCTGAGGAACAGTAGCAATTTACAGTTGCTAAGGGAAGAGAGTCAGATTTTTTTTTTTTTTGTAGCGAAGCCATGTTGCCCTTGCTCAAATAAATAACCCCATCCATATGACT
>134603 NS=116 contig=separate
CAGTGGTTCATATGTGAGCATCATCTGTGGTGATGCTGCATGGAGCTGAATACATGCACGAGTACAGTAAAAGTAGGAAGATCTTACTCAGATGTCCTCATTACACAAATGTCAATATTCTGGGTGTAACATTACACCATAATTGTACAAACTATTGCTAAAAAACTGGTGAGCTGTACAAAGATATGTTTGCATTATTTCTTGTAATGTTATGTGAACTTTAAGTTACACCAAAACTTTCAATTAAAATGTTAAATAAAATCAAGCCTATAAGGAAATGTATATCATTTGACT
>134604 NS=115 contig=overlapped:91
AGGTGGCTTCCTGTTCCTCGTGGCGCTAGTACATGCAGTGAGGTGATCACGTGCATTAGAAACGTGAGCTCAGTGTTGGGCTCCGCAGCGCGAGCTGTGCTAGCCACACCCCAGACGGCCTGTCTGAGGGGGCTTCGTGTGCGGGCTCCCAGCCACTGTAACCCCCGTTCCTGCACACTCGGTACACATGACT
>134605 NS=120 contig=overlapped:92
ACATGATTGGTGGGTTAATGGTGTATTCATTGAAATTTTCCTTAGTTTTAGACCCTTTTGAGTATCATGGAGAATGGGAGTGATGTGAACCTTGCTCACCGGACCCAGTAAGGCTTGCGGTAAGAGCAGCAGGGAGCACTTGTCAAATCCATCTCCCGGATGAGCCCTCTCAAGCACTACTCACATCCGACT
>134606 NS=69 contig=separate
TGATGAACAAACTCGTTCATTAAAATTAGAAACCAACAAGATCAAACTGGCCAATTGCGCTTTTCTCATTCTCTTTGATTCTGTTGAGACAGGGTCTCATAACGACCAAGCTGGCTTTGAACACACTATTTGGCCAAGGANNNNNNNNNNATTACAGGCCTGGCTCACCACCTTGGTTTCTGCGGCACTGGGGATGGGCTCAGGGCTTCCTTCGTGTCAGGCAAGCGTGCTGCCCGTGCTGCCTGCGGTGCCTGCAGCGTTGCCCGCTGAGCCAGCTACAGCACTCATCCGACT
>134607 NS=121 contig=overlapped:52
ATATGGACTGAGTCAGGGTCTCTGTGGACCTGGAGGTCAGGATGCAGTGAGTAGTACAGAGCAGTCTGGAGACAGGAGGCAGACATTCAAGAGGTGGACATCCACACGACCACAGGCAGGAACCAGGCAGCGGCTCTCTCGCTGACGTTCAGGACCCCTAAAGCCACACGCTTCCCATGATGGCCTCACAGCCAAGGAACGGGACTCCTCCCAACTCCCTCCACACAGGACT
>134608 NS=88 contig=overlapped:93
ATGTGTTACACACCACGGCTTGGGTCTTCATAGCCTAAGCATATTCTGCAGATGTCCATTCCTTCTGAGAATCATTTCTTCTCCCACAAAGAGCTTATCCTATTGAACCACAAAGCACATTTTCATAACGTGAAAATCTTGGCTCCTCCCCATCCTCACTAAAGCAAGAGACTTCATGAGGCCATTTGACT
>134609 NS=104 contig=overlapped:6
TCGTGTGCCATCCTGCCAAGCACCGAGCTCACCCTGTGTGGCCAGTGCCATCCAAAAGGCAGGGGTCCCGGTGGAACACGAGTGCCACAGACCGAGCGCACAGTGCGGGTGTGCCCTGCTTCCTGTTGGGCCCGAGGGGAGCAGATGTGCTCCGCACCCTTCCTCCGTGGTGCCCTGCTAGATCAGGCCCGGGAGTCAGCTGACCACTGACCTTCCCACCCTGGGAGCCAAGTGAATACTGTTGCTAATTAAGCTGCTCTTAACCATCTCACACGACT
>134610 NS=119 contig=overlapped:82
CAATGGACCTGTAACTATACAGTGTGTGTTGGGGAGGTATGCCAGGTGGCAGAGGAGGCCAGAAGCTATGCCTTCCCCTGGTAGCTACAGTTACAGGTGGTTGTGAGCTGTCTGATGTGGGTGCTGGGAACCGAATTCTGGTCCTCCAAAAGAGCAACTAGTGTTCTTAACTGCCGAGTCATCTCTCTACACCCATATGACT
>134611 NS=119 contig=overlapped:26
TGGTGCATGCCTTTAATCCCGGCACTCCTGAGACAGCGACAGGCAGATCGCTGACTGCCAGGGCTACACAGAGAGACCCTGCCTCAAAAACTTGAAAGATCACAAGAAAGAGTACATGAGGGAGGAGAGGGGGGTAAGAGGGATGGGAAGGAGACAGGACTGATGGACCCCAGATGGAAACAGAATGGGACTGAAAGGCAAAGAGCCACTGGCTGCTCTTACGGGAAATCTCGGTCACACCCATAGCCACACACGACT
>134612 NS=118 contig=overlapped:36
GTGTGTTTCCATGTATGTAGGTGTAGGTACACACATGCAGTAGAGCAACGTGTGAAAGCCAGTTGATGACTTGGGTGACAGTCACTGACAGGTCTGTTTCTTGCTGTGCCTGCCACAGTAGATGGCACAGGGACCTCTGGAAGTGCATCTGCCTGTGCCTCCTATCAAACTGGAGAAGCAATGGTGTCACAATCAGGCACGGTCACTTCTAATTTATATGGTTCAGGCAATCACAGTACCACAGGACT
>134613 NS=113 contig=overlapped:88
CCGTGTGTGTCTGAGACCCTGACTTACTGGGGCCGGGTCCAGCTCCAAGGCCAGGCCCACCAGTGTCCAACTTCTCATGGTGTGAGCGAGTGCAGGGCCCGGGCGCTGGTTCCCAATACTGACCTCCAATATTGCAATCCCCGCTTCAGGCAGGCTGTGTCGCCAACAATGCTGTCATCAGAAAGAACACTGGACT
>134614 NS=49 contig=overlapped:114
TTGTGTGAAGATACTGTTTCTTTAGACTAACTGGAGTGTTGGAGAAGAATTTCTGGATCATGTGGTGAGTGTATATTCAACTGTGTCAGAAACTCTCTCATGTGTTACAAAGGTCTTGAAAGATTGTATGTAATCTCCAACAGCATATGGATTTTCCCCAACACTTGACT
>134615 NS=126 contig=overlapped:104
CCATGTATGCCTCTAACCACAGAGCTGGAAGCTAGGGACAGGCAGTTCTGAGATCTCACCCATCAGCCAGCATCGCCAAAAATAGGGAGCTTCAGTTCAGTGACCAGTCATGTCTCCAAAAATGGAGACCAACAGAGGAAGTCAGTCAACATCCTCCCTGGCCTCTGCATGCATACGACT
>134616 NS=19 contig=overlapped:60
TCATGAATTCTATAGACATCGATATAGGATGCCTTGGGAGCTCAGATATGACTGTGCACAGCACTTCAGTTCTGAATTACTCTGGAGCTGTGCAGGAAGGCGTATGTTTGAATCTGATGTCCAGTGGATCTTTGGCCTCTCTTAAATTAAGAGGGAAAAAATAGTGTCTCTTTCCTTGTCCCTGCTTCCACTGGAGTCTGTCTTCTCATCATTCACATTTGACT
>134617 NS=109 contig=separate
AAATGTGGTTAGTGAGAGGGGTCAAAAGACAAAAGGCAAAAAACAAAACAAAAACAAAAAAAGAAGAAAGAAAGAGTTTAAAGCATTTGTAAAAAAAATAGTAAAGGGCTAGCTTTTAGTTTCTGTACCTCAATACATGANNNNNNNNNNGTAATAATCCCTGCCAAATCCATCTTTAATTCCATTTGCCCAAGTGTCCAGATGCTATTTCACAATTAGAGAGTCGCTGTCCTTTTGATTGCATTTAAGGTGACTGAGAACGCAATTGCTCACTGGTGCCTCTATCATAGGACT
>134618 NS=127 contig=overlapped:93
CAATGTGTGCACCTAAACTAACATTGTGTCTCAGGCTGCCAGAAATCTTCCTTAGTCTCAGTTAACTGACTGATATGTTTATGTCCCAACACAATAAAAGGGATCTCTCCAGGGCTTGGGCCCCCAGAAACTTAGGATGGTTGGGATTTATTGGGCCACCTTAGGGGTGATGGTGAAGTCACCATCTGACT
>134619 NS=129 contig=overlapped:82
CCATGCAGCTACTCACACATGCCCGACAGATTTCCGTGTGCATGAGAGACAGATAAGAGGTAGCAAGAGCTGTCAGGGTCTACGGAGAGAAACACTTGGCAATCTCACGTTTGCCTCCAACAGAATGGGGGAGGTTGACAACCAGCTCCCGTCCCGGCTGCCAGCCAGCCCTCTGCCTGCTTCCTCAGAGACACACAGGACT
>134620 NS=50 contig=separate
TTATGAGGACCTAAGAAAAACGGAGCCTGGCTGCTTTGGAACAAGCCTTATGGCAGGGGGGTTTCTATGCATTTAACAGTCTTGCTGGAGGGCGGCACGGCTGCCTGCAGCAGAAGGTGCTAATGTCGATCACCAGGCTTNNNNNNNNNNCCCCCCCCCCCCCCCCCCCCCCCCCCCCCCCGGATCTAGCTAACGCCCCACTTGAGAAGGGTCTGCTGGCTGCTTGAGAGGAAGCTGGCAGCAGCAACCTCTTTGCTCAGTGCTCACAGGACT
>134621 NS=129 contig=overlapped:33
CCATGGTGATTTAATTGATAGATCCCCAGACATGAAATGCTCTCTTCATGGTTCACCTACTTGCACTCTCCTAACTAACCATTCATAGTTCAGCTAGAGTCCTTCCTCTGGAGGGCCAAAGCAGCCACCCTTCATGCCCTCCTCAAACTACGGCTTTTCAGTAGCTGGTTAGAAGTGTGGAATCCCTGGGCTAAGGTACTTGCCAGGCAAGCCTGAAGGCTTCAGTTCAGATCACCAGCGCTCACAGGACT
>134622 NS=128 contig=overlapped:103
TGATGACTTTCCTATGAATACATACCTCTAGGGATGTGTCTCCTGCTGTTTATAATTTGCTTCCTCTGCAAAACCCTGTATGATGAATCCCCCATATTCATTGAGATCACCATTTTAAGCCATGGCTATCTTCCTGCTGGCAGAAGCCGAAGCCGCCCACTAAATGTTCGGCCACAGGACT
>134623 NS=22 contig=overlapped:58
ACATGCTAATACCAAAGTGGGGAAATCTCATAGGGCCCATCCATAGACAGATAACTGTAGGCAACTAAGAAATGCTGAGAGTGGATAAGCTGTCTTCCTCAGGCATGAGACGTCATTATTGGCTATCCAATGCCAAAGGGTCAGACCTGCAATCATACACATACAAGTAACACTAAACAGACTGAGCAGGTTTTATTTACATATCCAGCTGCAAGGTCATATGACT
>134624 NS=109 contig=overlapped:85
GGGTGGTGAGCTCAGTACACCATCCTGAAGTAGGAAAACCATGGCCTACAGTTAAGCCGTGAATCTCTAACCGTGCTGACTGAAACCCTTCTCTCTGAGTGTTCTTGGAGGTGCTCAAAACTTTGAACTTAAAAATGTTGAAGGAGTCACTGTTCCCCCTATACTCCCCGGGTAGACGCTAAGACGAACCCATGGGACT
>134625 NS=81 contig=overlapped:75
GAATGTGGGGACAGCCCAGCCATGCTTAGCTGTGTGGCGTCTATGTACCCCTTCAGAGGCTTGCATTCAGCTGATACCTGCCTTGCAACATTCAGACCCTAGTATTTCCTTTGGCCAATGAAACAATTACCACAAATTTAGTGGCTTTTTATTGTGGTTCACAGCACAAATGTATTATCATATCCTTGGGCCCCAAGTCCCACACGACT
>134626 NS=78 contig=overlapped:111
GTGTGCCCGATTATGCACACACATAACATGGTAAATAGGGGATTTTTCCCCACAAGTTCACTTAGGGATACAGTTTTTCCTAATCCTGCATGTACTGAAAAGCAGTTCAGACTGAATAGGGCATAGGTCACATGGAACTGGAGTTACAGATGGTTGTGAGACACCATGTGACT
>134627 NS=6 contig=overlapped:75
GGGTGCTAGGAATCAAAGCTAGGTTCTCAGGAAGAGCAGTCAGTTCTCGTAGCTACTGAGTGATCTTTCCAGCCCCAATTATGTTATATTTTTTGATGTTTTAAAGATATATGGATTGAATCCCTTAATATATGGTAAAATTAACCCATTTATTCAGTAAATGGCTATGCCAGGCCCCGTTTTAGGATCTAAAGATATAACACAAGACT
>134628 NS=85 contig=overlapped:25
GAGTGTTCGTTTGTCAGAAGGGAAAAGTTATTAGGAAAACACACACAACAAAAGAAATGACTGAAATGAGCAGCCGTGTTAGGCCTAAAGCTCCTGCTCACGGCACGGCACCACAAGCTGCCTGCTACGGGGAGGGCGGGCCTGCACACACCCACAGATCACCTGGAAGCTGCCTGCTCACGTAGGTCACAGCTTGGACAAGGCATTGGTCTCATGGTCACACGCAAGTTAAAAAGTGTGCTGGACGCCTCATGGGACT
>134629 NS=113 contig=separate
CAATGATACATTGGCCTGCTCCTTATCTCCTTACCACACCCATCTCAATAACTTCGTCCTAACTCCCATCCTCTTTAGTTCCAACATTCTCCTCAATCTTACAAAATGATGTAAATGTGTTGGCTTATACACCTGCAGTCTCANNNNNNNTCCAGCTAACATTAGGTTTCTGATGGAGTTGGTCAATATTTGGAGGCCCTAGGGGAGATTCTGTTTTCTTGCCTTTGACAACTTGTAGAGCTGGCTGACTTGTATTCCTTCAGTTTTCACCCCTCTGTCTTCAAACATATGACT
>134630 NS=35 contig=overlapped:57
GGGTGCAAAACTCTTTGAAAGATTAGGAGGCGTGGCCTTGCTGAAGGAAATACATCACTGGACATGGGCTTTGGCATTTCAAAAGCTCAAGTGTCTCTTCTTCCTGTTACCTGTGGATTGGATCTCAGCTACTTTTCCAGCACCATGTCTGCCTGATGGACTAAACCTCTAAAACTGTAAGCCAGCCCCAATTAAATGCTTTCCTGTATAAGAGTTGCCATAGGACT
>134631 NS=121 contig=separate
CAGTGCACTGAGCTCTGCCCTAGTTACAGAAATGTAGGGAGTCTACCGATATGCAAAGTTCAAGGAGAAAGCAGGGTCTGGTTGCAGGTCAACCCATTGATGAGGCTGAAGCTGTGAAAAGAAGACAGCATGGAGGACCTTAGTCCATCTCAGAAAACTAGGTGCCGGTAGGCTTTACAGGAAAGAGGCTCATGGTTCAGGAGCTTATGGTGCCAGTGTTTGCTTGGCTTCTGGTAAAGACATCATGGCAAAAAAGTGGAAGAATGAGTGGCAGAAATTGAAGACCACCAGACT
>134632 NS=96 contig=overlapped:103
ATGTGCAAATACTGAACTGTTGAGTAAGTAGGTTTTGCCTCAGGCCCAGGAAGTTAATCCAGTGAATGATTGTGTGGGGTATCTGATGTGTATAAAGGAGGTCAGAAACACAGGTAACAATGTGGGCTTGTATCTAGTCTTTGGAATGAGAGGCCAGACTTGTAACACTAAACATATGACT
>134633 NS=80 contig=overlapped:66
AGGTGGCCTCTTCCTGGCTCCGGTCTGAAGACAGACTGTCTGGAGGAGTCCCCCAAGACCGTTCCAACTGGTGATGAGCGCCTGAGGAAGGCTTTTTGCAACTATTAGGATGCTTGTCTGCGCTCGGGGCCACCCAGCTGCTGAGGAGCTTGGGTTCCAGAGCTCCGCCCTCCCTTGGGACCATTGCTGAGCGTGGGCGCTCACCTGTGCATGCGACT
>134634 NS=74 contig=overlapped:67
TCGTGATAGTCGGAGACAAGCCACAGCTGGGTCCAGGTTCCGTTATCTGCAGAGAAGAGACAGGTCTGCACAGGAGGGACTCCAGCAAGAAGGAAGCAGCACGACATATGCAGGCAGCGGCAGGCTCACGCAGACCCTGAATTTACCCCTCGTGCCCCTGCACCTCAGGAGAGGGCAGCAACAGCACTTCTCTTCTAGGCCTGTCCCCCATCCGACT
>134635 NS=101 contig=overlapped:84
TGGTGGCCCAGGAGAAATGGAGCCTGGCTTTGGGGGCAGATGCTAAGCCCCAAGAGGATGCTGAGCTCCTGGATCCCATGGCTGCAGGATCCCCAGTCTTACCAGAAGCTGGACCAGTGCAACCTCTGGCTTTAGCATCAGGAGGACACACAGGCCCTTGTAGACTTGGAGGATGAGCTACTGTTTCTCTCCACTGGACT
>134636 NS=123 contig=separate
ACATGATTGTTTTTCTGTTTTACTACTTGCTGTTGTTTCTGTGTACTTTGTAAATAAATTTTGTTTCACTGGGTTCTTTATCTGTTCTTCTCCTTTCCCCAATTTCTTCCTTGTGTCTTCCATCTCCAATAGCCTCTTTCCTGTNNNNNNGTTCATGCCCCATGTGGCCCTTGCCCTTTCTCCTACCCACTTCTGACCACTCTTGTTTTTCCGTGGTGCTGATGGTTTTTTTTTTTTGTTGTTGTTTGTTTATTTTTGAATAGTACCTATTTTTCTATCATTTAACACTGGACT
>134637 NS=112 contig=overlapped:104
CAATGCTGCGAGCAGAGGCGAGCTTAGAGTCACACTTGAGCCAGGACTGAAATCTGGGCTGCAAGTCCCTCTCTGGGAACTTCTGCTCAAGTCAGCGGCGAGTCCAGAGTCCATTACGTTTTGTCTCACCTTGGAATCAGGCCTGCTGTGGAGACCATAGTGTGTGAGATGCATACGACT
>134638 NS=125 contig=overlapped:33
CTGTGCAACAGGCAGAATAGGGTGGGACACCCTGGTCTAGAGATGAGAGGAAGGAAGCAGGAGGGTAGGAGCAAAGAATCAGCAGGAGAGGTCTTGGAACCACATGGAGAGATGAACCAGACCTAAGATATGACTAAAAGCAAGTATAATGGGGAAAATCTGAGGGGTAGGAAACTATGCAGGCTTGGAGGTTTAGGATGGAGTAGCTTGCCCAGCATTGTGCAATTAAATAAATCCCAGTCCACTGGACT
>134639 NS=95 contig=overlapped:76
ATATGAGTACACTCAATGGTAGATGTCCTAGTTTGTGCATGAGAGAAAGAATTCTTGAGTTGGTACGAAGTAACACTCATTCTCACTAGCTTGGAAATGACATTAGTAATGATGACAAGGCAACTTTTCCACAGCAGTAACACAGGAGCTCAAAGGCTGCACTGAGACCCAGAGCATGCTGGGACAGACTGTTAATGGTCATCCGACT
>134640 NS=125 contig=separate
GTGTGTGAAACTTATTAGTGGTGTGAGGGTGTGGGTATTAGCTTGAGGAAGAGAATATGTGTTCATGTGTGCGTTTATACATGTGTGTAGGCACACCTGTTAAGATATCTAGTGATAGGCAATGTCTTGAAAAATTACGAGTAACAANNNTATCCTGACATGCTTCACAGCCAGGCCTGGACATTCAGTATGTGCCACCAGGGGCTGCCAGTCCCAAGGGGCCCAAAGCAGAGACAAAGGCAAGTATAGCTGGGGTGCAGATGCCCTAGGCCCTGGAATCACAGGCATCTGACT
>134641 NS=115 contig=overlapped:92
AAATGTGCTCTGCTTGTGTGTAGAGGGTTGTTGAAAGGGCAGAGCACTGCTTGTGAGCAGAACGGAGCCTCTGGAAAGACAAGCCAGGCCTGCGCCTCTGGCTTAGCGGTTTCCTGGTAGGGTACTTTCCCAGCACACATGGACGCGGTCATCTTCTCTATTAGAAATGTTGCTCTATTTTGACACACGACT
>134642 NS=113 contig=separate
TCGTGGTTCTGCAACAGAAAGTTCCAGTGTCGGCTCTCAGTTTGGAGGAGAGCTGGCATGGGCATCTTAGGGAAGCCCAGGGCTGGTAGACAGGATGGCTCCCTCTGTCTCCTTACCCCAGATTTCTTCCATCAAAGCCATANNNNNNNNCAGTTGAGAAATTACATATGTTGTACACTTTTTGTAATTTTGAATACATGTTTAAAGCTCTGAGGTGCTATTGTAAACGGCATTTTAATTGAAATCGCATTATTGGCTTTCAGTGGGTAAATGCTGGTTCTTTTACATAGGACT
>134643 NS=107 contig=overlapped:104
GAGTGTGGGAAGAGATGACATTCTGCCTTGGTGGAGTGTAATGTAGTCTCCCTAAAACAAGACAAACTGACCCTAAAGAAGTCAGTCAGTGGCTCCAACTACACATTACTAGGAAAGAAGGAGCACTGGCATCCTTCTGCAGCCTCTTCCTTCTACAAAGAGAGGGCAGAGCATGAGACT
>134644 NS=55 contig=separate
TGGTGCACACCTTTAATTCCAGCACTCGGGAGGTAGAAGCAGGAGGATCTTTGTGAGTTTGAGGCCAGCCTGGTCTGCATAGAGAGTTCCAAGAGTTTCAGGACTGCATAGAGAGACCCTTTCTAAAGAATAAGAAAAAANNNNNNNNNNTGGTAAAGAGCAGCTCCTGCAGAAGACCCAGGTTTGAATTCCAGAACCTATTTGGGTGGCTCACAACCAACCAGCCCTCAGGAACTTCAGTTCCAGGGGATCTAGTGGCTTCTTCTGTCCTTCCTGGGCACCAAGCATGGGACT
>134645 NS=92 contig=overlapped:21
GCATGAGGATCTAGATTTAATTCCCAGAACCCATGTTTTTTGTTTGTTTGTTTGTTTTGTTTTTGTTTTGTTTTTAAAGCCACATGTGGTTGTGTGTGCCTGTAATCCAAGCACTGAGGAGGCAGGAATAGAATGATCCCTGGAGCTCCCCGAACAGCATGCACATAATTCAAATGCACACACTCACACACATACACATTCATAGACAGTAGAAGTGATCATTTCTGGAGCACACACCTATCTTGGTATCTAGCCATCTGACT
>134646 NS=130 contig=overlapped:82
CAGTGGGAGGGGAACGCTGTCCCCACCGCATTCCCACAGTCTCATTGCAGGTGCAGATCAAAGAAAGCCGTGGTGGTCAGCTGGGCCCTGAGGTTGCCTTTATTGAGCACCTGCTGTATTCCTGTGGGCTCCTGATAAATTTCATCTTCAGCTGTCCTCACAGAACCCAGTAAGGTCAGTGTTGCCACGGTCCCATAGGACT
>134647 NS=104 contig=overlapped:83
CTGTGCGTGTTACATGTTTTCTGTTTACTTCTGAGCTCCACCCAACACGTGCACTTCGCTATCACTCAAGATTTTATAAAAGTAAATTCAGGTCAGCACCATACCACATGGGTTGTCTAAAAGATAAACATCAAGGTTAGGGTGGACAGTTTCTGGAGAAGACCCTGAACCTGGCCGTTGGACCTGTACATACATTAGACT
>134648 NS=124 contig=overlapped:92
TCATGTAGTCTAGATTGTTAGAAAGTAACTATACAATGCCCTTTGAACTGCTGGCTTTGTGGAACCGAAGCTGCAGGATCTCCATGACACAGGGCAAGAACAGGATATCTGAGAGGAGTCCCGGTGAGGATATAGTATTGATGGTGTAGCAGGAGCCATAGGCCTCAGACTAGACCAATGACTCACTGGACT
>134649 NS=101 contig=overlapped:106
TGGTGAGAAAAATGGCGTTGGATTCCTGGAACTTGTACAGGGCAAAAACTCCTTGCATACAAAGATAAGCTCTGAAGGAGCCAGGAAAAGTTAAACATGCAGGCTTGGCAATTCAGAGAAAGAAGATATTCATCTGTTCTTCCAGAATGCTGGGAAAGAACGCACTTTACACCCTGGTGAGCCAGGCTCCACACATAGCCCTCAGAATCTATGTTTTGCTTATTTTAGATGCTTTTCTCCTATATCTTGAGCATTATTTCTGGGTCATAAAACTCATCCGAC
>134650 NS=110 contig=overlapped:98
CCATGGCAACTCAGCTTTAATGTTTTAAGCTTGAGCACATTGTTCCTTTATGATTTCTTATCTCAAGCAGGTGTGAAAACAAGCATTCAGAACATTGAGAAACTGTGTCTGCTTTCCTAGTCGCCTTTACTCTTTCTTCTCATTACTATTGGACTTAGCTGCTTTCCATACTCTGTCCATAGGACT
>134651 NS=59 contig=overlapped:110
TTGTGCCCATCCACTCCCTTATCCTGCTCCTGTGTGTACCCGCCACCTTGTTGGAGGACAGAGTCAGGAGAAGATCTATCCCAGTGCTAGGCCCGGAACCCTGTGGACAAACCTACCAGGAGCTGGCTGCCTGCCCGCCCTGACTTCCAAGAATTGCTTACCTCCCATTCGACT
>134652 NS=85 contig=overlapped:115
CCGTGGACATGATCGGAGGGACATCCATTGGGGCTTTCATGGGTGCCCTGTTTGCTGAGGAGCGGAGCTACAGCCAGATGCGGATCCGAGCCAAGCAGTGGGCAGAGGTAAGCAGGTGCCCTTCACTGTCAGGAATGCTCTATTTTTCAAGGAGACGAAGCATGTGACT
>134653 NS=85 contig=overlapped:87
ACATGTAACTGATCAAAGCAAACCAACCACCTAAGATACAGGCTACAAAATAGACAGGTAAAGACATAAAATACATGCTAGCAATTCAGTCTACGCTGACTGTTGGTATTTTGAAATGCATAAACTGCACAGAAACAAAGCTAAACTTCCTGTTTCTCTAAGGGGCTTGTCAACAAAATTGACAAAATCATAAGACT
>134654 NS=117 contig=separate
TGATGTAGGAGACAGAATTTGGATAAAGACTGCAAAATGTTACAGGGAAGACACAGTTCAGAGTACAGGCAGGCGCCATCCGCCACTACCTCCCACAGCACAGTTGGCACCAGAGCAGGATGCCAAGTGTCTCAGTCTCCTGTGACCCCAGACACACACACAAGGATTTGTCCCCACAGCCCAACATTCCCAGCCACCTGATGTGCAATGTATTTAGGGGGCTGTGAGTTACAGCCAAGCCGCTGGCAGCTCCTGCACAAACCAGGTTCCACTGTTTTTGGTGGCACATGAGACT
>134655 NS=56 contig=overlapped:78
TTATGCATCAGAAAAATTCAACTGACAATAGATGCTGGCCTGGATGGCAAAAAAGGGAGTGTTTATTGCAAACTGGCAAAACCACTTTAAAAAGCAATGTGGAGATTCCTCAAAGGCTGAAAATCTACCACATATTCCACTACACCACTCTTGGTCGTATGCCCAGAGGACCCTACATCTTACTGTAGAGATACTTGCACATGACT
>134656 NS=59 contig=overlapped:96
ATATGTTTACTCGTTCCAGAGTGCTCATCCCTGACATTCTACAGTGGAAGCATCTATTTCTGTCTTATAAAATTTGACAGTCCAATGTGACGCAGTCTCGTACTCTTTCTCAATCGTATATACCAAGAGTTTGCATGAAATGTCTATTTTTACCTGCCTTGGTAAATCAGCTACAATGTCACGAGACT
>134657 NS=81 contig=overlapped:91
TTGTGGTTTGAACTTAAAATGTCCCCACAGGCTCATGTATTCGACCCTTGGTTCCTAGCACTGTTTTGGAAGGCTGTGGAACCCTTAGGGAGTCGAGCCTTGCTGGAAGAGGAAGTGGTTAGAGTGAATGGGCCTGGAGTGTTTACAGTCTGCACAGTTCCTACATGCTCTCCATTTCCCGTTCCACCAGACT
>134658 NS=78 contig=overlapped:70
CTATGCGCTGGTGCCTGGACACCCCAAAGGGAAGGAGCAGCTCCCAAGCTCAGGAACAACATGGCAGTCATTTTCAAAGGTGCCACGGAGTGAGAGTTACCATCCTCAGACATCGCCGAGCGCAAGCATAAGCCGGTGAATGAGTCAAGCTGACGCAGTCTCTCCTGCGTAAAGTCTGTGTGTTGCAGTGCTCAAGCGTGAGTCTCATGGGACT
>134659 NS=142 contig=overlapped:92
TGATGTTATGCCAAGATGAGCAATGTTGCTGGTGCCCACGGACAAACAAACCATGACAGCGGTGCAGTGTCCAGTGACTCCTTGCTGCCAGGTACAGCAAGGGACGGGGACACCTGTGTCTTGAATATGGGCAGACAGCCACATGTCCCCACCCTGTTTCTCCAGATATACACCAACCCAGGTCACAGGACT
>134660 NS=104 contig=overlapped:12
TAGTGTCTGTCTATAGACAGTTATGGACTGACACATGGTAGATGGTGCAGTAAGAGTCTGTGAGTGACAGCAGGCTGTGAGAGGAAGCCCCTTGCTTCAAGGAACCAGCCTTGTGGCAACTGCTTAAGGAGCTCAAGGACATCCAGGCTGCCAGTGAAGGTCACAAGACAGACAGGGCAGAGCACCAAGATCAGGTTCTCCCCCCCATTCCCATCCCCTGCTTTCCCTGCTCTTCCTTCCCTGGTTCCACCAGGAGCATATTACACGAGACT
>134661 NS=99 contig=overlapped:7
CTGTGGCATCTACTCCCAGGAGGTTTTGGGACCCTGGAGAAGAAACAGGTCTGAAACCGAGGAGGCGTAGAGGGTACACCGTGGATCAGACTGAAATGGCTTCGTTTTTGACAATTGGCAGCAATCCTAAAATTTACTTATCATTGAGAAGTAAAGCTTGAAACAGAAACTTCCTAACAGTTAAAAAAATAAAATTAAGTGCTAGAGAGACGGCTCAGTGGTTAAGAGTATTGGCTCCTCTTCTGGAGAACCTGTGCTCAGTTCCCAGCATCCGACT
>134662 NS=117 contig=separate
CTGTGCATCTGTGAGGCATTGGTACCCTTGCCAATATTAAAAATTACATATTCCCTCAAGCTTCTTCCACTTCCCACATCTAATCATATCTGATTACAGATCATGTTTAAAGAAACAATGAGTGGCTTGAAAACTGCACTNNNNNNNNNNTCATATTACAGAGTTAATTCAGGTTCTGCCATGACAGCTCCACACCATTATTTTCTTTGCATGCTTACTGAGCAGGCTAGGTGCTGCCCTTAAGTCATAGGAAGTTTCCTGTCCCAGCGCTATTTTCCAAAAGTTCATGAGACT
>134663 NS=103 contig=separate
GCATGTTTCCTGGCCGTCTGGGGGCTAAAGCTCAGAGATCAGCTTTAGGCTTATTTACTAGGCTCGTTTTTTCTTCACAATTTGTAATTTTGTATTGTGATCTCTCTCTCTCTCTCTCTCCCAAGACTTTATATTCAGAAGCNNNNNNNNNNGCCATGTTGAGGCTGGCCTGTGAATCTGTCTTCTCTGCATGTCTGACAGGTTTTCCTTTTCAGGGGGATGTTTCCAGTTTGAGACCACTGGGCTGGCTGATTCCAGGATGAACCTCAACTGTAAAGACTCAGTTTCATAGGACT
>134664 NS=101 contig=separate
CAATGAAGCCACCACTCCTTCTTTATCTTGTGGGTGAAACATGCTATTGACCTCTGAAGATCCCTCATGTCAAGTTGGCCAATACCTAAATGCTTGATACTCATAAGATGTATAGAATATTTCTTATAGATACTTTTCCTCACAAANNNNTATATTGCTCCTGCTTGGACAAAGTGTGGGGGCTTTTATTCAACAGAGCGTTGATGTAGATTGTTTTTACCAAATTTGTTAGGGCTGGCTGTTTTACCTCGGGATATAGGGAGCAAATGAATACTCATTCATCTGCATATGACT
>134665 NS=86 contig=overlapped:115
GTATGATGCTTTGTAACTGTTTATTGTGGAGCAAACAAATTAATGTGCAAGTCAGTGAATGAATCACCCTTACCCTTGGATTATTTACTGTTTCTTCCAGTCAATAGGAAATCGTTCACTAGTCAGCATGTAGAATAAATAGCTGTTTGGTGTTCTGAGGCATATGACT
>134666 NS=128 contig=overlapped:21
CAATGCATTGAACCAAATACTGATGGACTGATGGGGACAGCAGGTAGGGGAGCCCATGTGGGGGTGCTACAGAAGAATGGGGAAACTCTGCTATAGGTTTCAGATATTATCCGATGACACTTATCTATGGGGACAGTGAAAACCAATTATCTGCCAAGTTAATCCATTTCAAAGGACAGTCAAAAGAGACAGTGATAGGCCAGATACAGAGGTAGGCAACAAACAGCTATCAAAGGGAGTGAAGACATCCAGAATCATTTGACT
>134667 NS=67 contig=overlapped:112
GCATGTTATGGGAAACACGGCTCTGTCTGGATCAGAAGCACCAAGAAAGGGCTGGTGAGAAGGCGCAGTAGGTGAAGGTGCTTGCTACTTGAGTCCAGGACCCACATGACGGGAGAAAATCACTTCCACAGATTGTCCTCTGACCTCCACGCGTGCACTGTAGCACCTGACT
>134668 NS=115 contig=overlapped:11
GTGTGCACAAGACCTTGGCCTAGGCTTTAAGACTTTCTTCTTAGTTTAGAGCTGGAAAGCCACTGGAGAAATGCAAATAAACTCTACTTTGACATTTCAACTTACCCTAGTCAGAATGACTAAGATTAATAAAACACATGACAGTCCAGTCTGGAAAGAATGTGGGAAATGAGAACACTTGTTCATTGCTGCTCTTTGTTAAATCACTTTCCAGTAGCTCAACATTGTCTTCATTGGCTAACAGAGGGCCAACATGGGCAAACCCATGTGACT
>134669 NS=116 contig=separate
GCATGAAGTGACTTTAAAACAGTGTGCACAATTTAGTCTAATTATTATATGTATTTTTGTGCTCTGAAGTCCACTTTTGGAATAACTGAGTTTATCCTAATTTGAATTTGTAACAACTTGTGCTATTTACACTTTTCAATNNNNNNNNNNACTCATTTATAAGTAGCTGATCAGATATTCACATGGAATGGAAGCTGGCCAGTGTTTCAATGTAAGCACAATCAACTCTAAACATAGCTCATGGAGTGATATGTGCTGAAAGGCGGCTGCTGTCCTTTAGCAAACCACTGGACT
>134670 NS=79 contig=separate
CTGTGCAGTCTCCATTAAAAAGGTGCTTCGCACCAGGCACGATAGCACACACCTGTCGTCCCAGCACTCAGGGAGGCAGAGCAGGTGGATCTCTGTGAGTTCGAGGCCAGCCTAGTCTACAAAGAGAGTCAAGGACAACCAAGGCTACACGAGGAACCCTTTCTCTAAAAAAACAAAACAAAACAAAATAAGAAAGAGGTGCTTCTCTCATTCCTGCCCCATGTTGAGCCCTGGTTCCCAAACACTGTTATTCTCACTGAAGGTCCCAGACTTATAGGATACATACATCCGACT
>134671 NS=103 contig=separate
AAATGACATTGGAGGGAAATAATTAATGCGGAGGAAGGTTGATATAAAAGCTTCAAGGAACATCCTAGGATTTCTATGTGAGTGAGGCCTGGGGTGGCGCCTTCTCCCAGTCTTGCTTGGCTCCTCTGGAAACTGGTCCTTTGCNNNNNNNNNNACACCATGATTGAATTCCAAATTCAAGTATTTGAATTTGGAGAAGTAGGCAAGTGCCTGTGACTTGGGAGCAAAAAGACACCTGGACCAAATCCCAGACTGCAGCAGGCAACACTCATCCTGCAATTTCAGCTCACACAGGACT
>134672 NS=105 contig=overlapped:115
ATATGTGAAAAGGGTGCAGACCTGATTGATCACTTGTCTGGGCTCTGTTTGAAGCAGCTGGACTTGCATGGGATAATTGTTGCCACAAGATCTGCATGGCATTCAAAAGACCACCCCAGTTTGTCCTCTCTTTAACCTGATTTGTGGGGGCTTGCTTTCTCATAGGACT
>134673 NS=124 contig=separate
AGATGAAACCATTTAAGTTAGCCTCAAACAGAGGAATTTGTGGGGTATTGTATTTATCTAAAAATACTTAACTTTTTGCATGTAGTCAAGGCAAAATATTGTGAATAAAATTGTAGGTTATTTAATGCTTAAACAGAGTGNNNNNNNNNNGAGTGTGTATTTATTGTGGCTGTTTCTCATGGTTTAAGATCACTACACCAAGCAGAAAGAAAATGTCTGAAGCATCAATGATTGTTTCCAGTACAGACAGATACACTGTGCGAAGTCCAATACTCTTAATCAATACATGTGACT
>134674 NS=130 contig=overlapped:95
CCATGGTATCTTGTAGCCAGTGCAACACTCCAGCCAGCCAGATGGACACCACTTTGTGTGAGGATCTGGCAATGTCTGAATGAAGCCAAGCTCTGGGGAGCACAGGAGAAGAACAGGAGATCAAAGCCTGTCCCTTTCACAGCCCCTGGCCTGGAACCCGGGCTGGAGCCTCAGTACATGCATATGACT
>134675 NS=74 contig=separate
TGGTGGTCTTTTGGGGTATCGCAACTCGGGCACAACAGAAGCAGCCTCCATTTCCATCAACCGATGAGTGGGTAAAGAAAACGTGGCAGAGACGCACAATGAAATTTCATTTTTCTGAAAAGAAAACAGAAACTACAGCANNNNNNNNNNGCGTGTGTGTGTGTGTGTGTGGGCGCGGGGGTGCGCGCGCGCGCGCGCGCGCGCATGTGAC
>134676 NS=118 contig=overlapped:114
CCGTGTAGCCAAAGTGACAGAACAGCCCTGTATGTGTCACACAGGTACTCCCATGAGCAGAGATTAGGCATAATTAGGCATAATTTCAGAGAAAAATGCTTTGTGGCATAATGCAAACTGTGGACAACTTGATATGCAAACAAATGTGCAATGCACAAGAACACACGACT
>134677 NS=84 contig=overlapped:114
AAATGACTAGAGCGTGGCCTTTTCCTTACAGGACTAAAGTTCTCCCCTCTCCCCATCATGGATGTAGGGAAGGTACATGGATGGCAAAGCTCAATCACCCACACAGCAGAGGGAGTAGACAGGAGTAAGCTTGGCCACCCAGCTTTTCTCTCAGTGTGCAGCATTCGACT
>134678 NS=53 contig=separate
GTGTGGAAGATATCTTACAGTGCGTGATCTTCTGTTCCTGGCTTCTTTCACTTAGCTAGCATGAGGTTCTTATGGAAATTTAGGGAAGAAAAAGTTTGTTTTGTTTATACTTCCACCTCATAGTTTATCATTGAAGCAATNNNNNNNNNNAGGAATGATGCTTACTGGTTTGCTCAACATGAGGTTTTCAAAGTCCCTCAAGTTGTAGCATCCTCTTTCTTATAGATGGTTAATATCATATTTTGTTTATGCAGTTACCATTGAAACTTTTAAGATCTATTTATACATGTGACT
>134679 NS=78 contig=overlapped:73
ATGTGAGCACAATGAAGAGAGGCAGAATTGGAGACTAGAGGGTAGTGAGGAAGAGTCATAAGTGAGTAGCTGGTGATGCCACCTGGGACCATGGTGAGGTCATGATCTGTGCTGCCACAGAATGTCATGTCTGGGTCTGTGAACCTGCAGGAACAGGAGCCTGTTACTGTCCAAGGCTGGGCAGACATCCTTGGCCTGGGGACACGTGACT
>134680 NS=86 contig=overlapped:112
GTGTGAACACACGGGCCGGGGGAGCGGGGGTGAGCACAGACACATGTGAGCCCGCGGCCCCGGGGGGAGCACACGGACACGCGTGTTCACGCGTGGCCCCGGGGTGAGCACACGGACACGCGTGAGCACGTATGGGTGAGCGCGTGTGACTGCATGTGTGTACACGCGACT
>134681 NS=44 contig=overlapped:53
GCGTGGCTAACAGCAAATGTAATATTCCAATTATTTTAGCCTGGGACAGTTTTGCTTGGCTTGTAGGGGATGGCGATTATCAATTGAGCATAAAGGAAGTGGTCTGATTATGTGTAGACATCTCTCCTTTCCAGACAGTGGAACCAATGGGTGCTCACAGCTCCTGCTAATTTGCAGACTAAATTCTTTTCACAAGCCAGTGGCTCTGTCTGGCATTGTTCCCATAGGACT
>134682 NS=53 contig=separate
GGGTGATGCAGCTCGGCAGGTAAAATGATTGCTACATAAGCCTGTAAAGCTGAGATCAATCCCTGGATACCCTATTTTAAAAAAGCCAAATGCTGTAGCATACATCCGTAATACCAGCACTCCTATCATGAAATCAGAGGNNNNNNNNNNAGAATCATCCAGGAGCTCCTGGGCCAGCCCTCCCGGAGTGTTCAGCATGACAGAAATTAGAGAGACCCTGGCTCAACAGGATGGCAAGATCCAGTCCCCAAAAGTTATCTTCTGGTGCTCACAAACACACTGTGGCATGCGACT
>134683 NS=130 contig=overlapped:78
CCATGAACAGGTGGCACGGTGCTTGCAGATGTGGTCAGCTTTGCAAAGGTGGCACGCATTAGCCTGTGGGCAGGACGTGCTATTACACAGCCCTAATGAAATTTGGATCTGCAGCATTCAAATAAGCCATCCAAGGCAGCGAGGTTCCTGGCATTTTGTTGGCAGGAAGGGCCTGGAAGACACAGAAAAATTTCTATCATCAGACT
>134684 NS=128 contig=overlapped:84
TGATGGTCATGGACTAATCCTCTGAAACTGTAAGCAAGCTTCCATTTATAGGTAGCCTTGAGCATAGTATCTCTTCACAGCAATAGAAAAATAACTAAGACACAAGGCTTTCCCTGAACCTGGGGGTCATTCATTGTTCTGCCCATTCTTGCTGGCCATCGGGTCCATGGGCTCTGCCTCCATTCCCTAGGCACAGGACT
>134685 NS=133 contig=overlapped:96
GGATGCTAAGTGAGTATGGTACCCTGGCTGTAAGGTGGAGACAGGGAATCCCTGGAGAAAGCCAGCTAACTAGACTAAGTGAATCAGAGAGCTCTGAGTTCAAGTCTAAGAGACTTCGTCTCAAAATATGCAGTGGAGAGCTATTGAGGAAGATATCTGTAGTCAAGCTCTGGATTCCACATACGACT
>134686 NS=111 contig=overlapped:111
GCATGGCCAGCTCGCCTTGCTTTCTGGGAAGTGTTCTTTAAAGCATGCGCTCCCTGCACTGGGGAGAATGGGGCTGAATGAGCCCTTGTTGGCTGAATGCTCGGTGCATTTTGAAAGGGTCTGTGGGCTGAGCCAGGGCTCAGAAGAAAGTTGGAGCCTGCCTCCACAGGACT
>134687 NS=109 contig=overlapped:15
CTGTGTTGCAATCACCTTATTGACTGAAATGTCTGTGAGGTCTAAGATCAAGGAGCTGGAAGATTCAGCATCTGGTGTGGGTCTGCTTCCCGGGAAGGCTATGATGGCACTCAGTGGGTCAGGCAAATGGAGCAAACAATGAGTTTGGCCTTCTGTGCTTGGTTGTTTCTGTCCTAGTACAGAAACCCTTAGAGAGGTGCGGTGTCCTCAGCCCTCGATGGAAAAGCCTAGTGAAGATAGTGATGGTGGGCTAGACTAACCACTTGACT
>134688 NS=103 contig=separate
AAATGTACTGAGAATTGGTTCACCTTTACTGAGAGGCTAGAGGATATTTGGTGCGTTTGGCTGGAGACACTGTCTTGCCATTTAAGGTGAATCTCACAGGCGGTTCTGCCTAAGAGCATACCCAGCCTCTTAGAACCAGCNNNNNNNNNNACTTCATTCAACATAGAACATTCACAAGCTCTATGTCCAGGCTCCAGGGGTGATATCCCATCATGCCGCCATTTCCATCTTGCTTCAGTGTAGGTTGCAGAGGGACAAGTGGACATTCTGTGTGTGCCTATCTGCCACAGGACT
>134689 NS=121 contig=overlapped:5
AAGTGTTCATAACAGGCATTGATCAGAGAAAGATGAGCCTTCCTGAGACATTTCATGGAATACAATCAAAGCTGCCCATATATCCAGGAAACCCTCTGAGGGTCAGTAAGGCAGCAAAGATTCTTGGTTCCGTATTCAGAATGGCAATGTCTTTCATCTGAGTTTTCAAATAAATCAAAGTTATCCATAGATAACCGAAATAACATAGATGTCTCAGTTTGACTTTCTCAAAGTTGACTTTTGTGGTTTGTTTTATGGAATTTCCCCCTTCATCAGACT
>134690 NS=125 contig=separate
ATGTGCAAATCTTTAGAGGTGCATTTCAAATCCAAACTACAATGGTTTTGTATATGCGTGCAAGGTTGACTGTGCAAATGTGTGTTCGGTGTGGATTTCCATGCAAGCCCACGTGGAAGCCAAAGGAGGTTACTGAATTGNNNNNNNNNNATTGAGAGAGCCTCTTAGTGAACCTGAAACTTGAGGTTTTCATAGGCTAACAAGCCAATGAGCTCCTGGCATCTATCTACCCATCTTTCTCTCAAGGCCATGGTTCCAAGGACAAACAGCCATGCTCAGCTTTTACACAGGACT
>134691 NS=133 contig=overlapped:71
GAGTGCTCGGTGGCCTAGCTCCCTCTAATGAAGTGTGTGGTTCAACAGCAGTGAAGACCACTCTCTACCAAGTGGCCCTGGGCTTTGGTAGCAGTAAAGGGCAAACATGTGACAAGTAGCCTGTGGCTTCTGTCTTGGTGCTATAGCATTTTCCTCACGAATGCAGGCGGGCGTGCACCTCTCCATACTGTGCTATTCCAAGGTCACTGGACT
>134692 NS=43 contig=overlapped:89
ATGTGCCCCTAGTGTTTGTGTGCTAGAGTTTGATAGCCAGTGATCATTTAGAGGTGGTGGGACTTTTAAGAGCAGAGATTTAGTGGAGGAGGTCACAAGACTAGTCCCTGCCTTCGCTCTGGCCTTCTGTCTGGTGGTGCCTATTCCTCCGGCTTCCTCCCCCTCCTCTCTTCTTTTCTTTCTTTCACACAAGACT
>134693 NS=65 contig=overlapped:63
TGGTGGGGAAGACACGGTAGCAGGAGCGTCGGTGGTGGTCACATTGTAGGAAGCAGAGAGAGGTGAGCACTGCTGCTCAGCTCGGGATCCCAACCCATAGAACGGGGCAACCCATGTTTAGGTTGCTTCTTCCGCCTCAGTTAACCCAACAGAGACATGCCCAGAGCTGTGTTTCCTAGGTGATTCTAGATCAAGTTCACAGTGTTGTATCACACTCGACT
>134694 NS=41 contig=overlapped:34
TTGTGGCTATAGGAAACATCTGTGTCTGGCAGGACACTGAAAGACCTATATAGGCAAAAATAAATTTGAGTAGGTTATAGAGAAAATCCTGTAGGTATACATTGAAAACTTCTGGGAGAGCAAACAGGAATAGAAGGTTTAGATCAATGAGACTTGAACATGGGAACCTCTGTGTACCTGGGGGGGACTTTATTTACCCAATCACTGGCAATATTTAAAGAAGGCTTTGTTTTCAATCTGTCATTGGACT
>134695 NS=90 contig=overlapped:90
GTATGTGCATGGGTCAATGCACATATATACACTTCTAAATGGGAACAATTTAAAAACATAGTATTGGGGCTGGAGAGTGTACGCGCATACGCTGGTTTGGCAGAGGACCTCAGGTATGGTACCCCGCCTCTATGGGGAGCAGTTCACCGGGATCTGACGACGTGCTCTTTTGGCCTCCTCCAGCAACTGCATTTGACT
>134696 NS=83 contig=separate
TCATGCTGTGTGTAGCCGAAGCCTGGAAGGCACTGACCTGCCAATGGTACCTTAGCTTTCCCTTCTCAGAGGAAGCTGGGGTTGCTGGTACATGCTTGTAATCCCAGCCTAAGAGGCAGAGGCAGGAAGAGTTCTTTAAGTTCAAGGCACTTTATAGTTCAAAGCTAGCCTGGCTACGTGGAAGCCCTGTCTCAAAACTGCATTTGTCTGGGGGCTGAAGAGACGGCTCAGTGGATAAAGCGGCTCCACAGAAGTAGAAGGACCACAGTTCTGATCCCTAGTGCCCACATGACT
>134697 NS=88 contig=overlapped:88
AAGTGGCTCTGAGCCTCATCACCATAAGAGGGCATCCCAGCCTCGTGGTCTAGATGGCGCCTTCAGCATGGTGAAGGAACAGAGAAACTTCACCTTCCCTTCACCAGTCCAAGACCAAGGGCCAGAGACAAGCTGCATCAAACACATGTGGGCAGAGGATGGAGGCAGGAGGAGGATAAGAGACAGGCATGGGACT
>134698 NS=47 contig=overlapped:108
ACATGCCTCAGAAACAATCCCAATGTTACAGGCACATGCAATACGCCCAGATTTTTATACTAGTGGTAAGGATTCAAATTTAGGGCCTTGTGCTTACATAAAAAGTACTCTTATCCACTGAGCCATTTCCCTGCAGTTTATTGAGCTTTTCAGTAGTCATCCTATGACTAAGTAGTAGTAGTAGGCCACACGACT
>134699 NS=139 contig=overlapped:100
GTATGAGCACGCTGACAATGAGTGTCAGGGGTTTTGGTGAGAAAGCTCGGGAGTTGAAGTGCTTGCTGCTGTGCCTGCTGATCTGAGTTCACTCTCTAACGCTCACACTGTGGAAGGAGAGGACTGTTCTGCAGGTAGTTCCCCCACTTCACAGCATGGCCCATGTGTGAGTGTGCATGGGACT
>134700 NS=121 contig=separate
TGGTGTTACAATGGTGTGCACAGGTGGACAGGTGTTACAATGGTGGCCAGGTGGCCAGAGGCCTCTGTGGAGGTGTGGGCTGTAAGCTGTGCTCATGGCACTGCCATTGCACAGATCAGCCGTGACGCATGAAGCTCAGGAGCCTTCAAAGAGGAGGCTTTAGAGAGCTGAAGTAGCTTCAGGATCAGTATTGGCCACTGAAGGAACGAAGTAAAGAGAAACAGTTCTTGGGCTTCCTAGGGGAACAGGGGGACCTTAGGGTGAGAAGGGTTCTTCTCCCCTGCCCACTGGACT
>134701 NS=128 contig=overlapped:104
GTGTGAAGCTTGTATAACCAAGAGTTGACCCTTCAAAAGGCCTCCGGCCTGCTCGTCCTGGGACCAGATGAGAATTTGATGAGCATCAGTGGCAAACCTGTGAGGGAGGGCCTAACCTTTCCTGTCAGCTGTGGCTGATAATGGCCTGGTCGGCCTGCCTTATGATAGTCTCATGGGACT
>134702 NS=87 contig=overlapped:86
CCATGGATACCAGATGAGGGCATTGGGTCGCCTGCTGCTGCAGTTACAGTTGTTTGGGAGTTGCCTAATGTAGGTGCTAGTAACAGACCTCAGCTTTGCAAGAGCAGTGCAGACTTTTAACCATGGAACCACACACCCATCTCCTTTTCCCCTTTAAGTAAAAACAATTCATGTAAAACCAAATTTATTCATCAGACT
>134703 NS=15 contig=overlapped:98
CTGTGTGAGGGTGTCAGATTCCCTGGAACTGGAGTTACAGACGATTGTGAACTGCCATGTAGGTACTGGGAACTGAACCCAGGTCCTCTGGGAGGACAGCCAGTGCTCTTAACCACTAAGCCATCGCTTTAGCCCCCAGGATCCACTCATTTTAATAATTTAGTAATTAGTAAAAATCATTTGACT
>134704 NS=121 contig=separate
AAGTGGGCTTAGTGTGAGTGAGAAGTCAGAGTGGTCCTGTGCCTAACCTTGACTTGACGCACTAACCAGCCATTCTTGGCAAGTGGCTCCAGCTTCCAAGCAGTGCCCATGGCTGCCATTGAGAACAGAGAACAGTTTGGNNNNNNNNNNATCCATCTTGGGAATGAGCCCTTCTGCTGCCTATCCCCAAGCCCTCTGTTCTGTCTCTGGCTTTTTAGAGCAGAAAGGAAGGGCAGAAGGCCAACAGTCACCTTGGCTAGAGATAATGGTGAGCAGGTTGTAGACCATGGGACT
>134705 NS=56 contig=overlapped:85
GAATGTTTGGTTGCCACTTGGTGAGCTATTTAGGAAGGATTAGGAGGTGTGGCCTTGTTGACAGAGGCGTGTCATTGGGAGTAGGCTTTAAGGTTTCAAAAGTCCACACCAGGCCCAGTTTTCCTCTGCCTTAAAATTTTGGATCAGGATATACCACCCCTGTACCATGCTTGCCTGTCGCCATGCGCCCCACCAGACT
>134706 NS=17 contig=separate
CAGTGGGCAGCCATCACTCCCTTCTCTCTCTGGAACATTTTTCATTTCCTCCAACTTGCACTTCTGTACTCATTAAACAGTAACTCCTCGTTCTTCCTCTTCAGCCCTGTGGGAGGCTGGGAGAACCACTGTGTTTTTATNNNNNNNNNNGTCCTACATGGGAGACAAACACTCTACCCCCCCGAGCTACACTTTAAGCCCCTTGCCTTTGAATTTTCTTCTGTAATAAATCCTGAAACCCACGAAGCTACAGAACTCCCCAAATGTCAAGAGAGCTGGCCTCTTCACCTGACT
>134707 NS=85 contig=overlapped:103
GAATGAACAAGAGTAAATTGTATATATTCCAAACGAACATTATACCAACAGGCATCCTGAAACCTGTGTAGAGAAATTTATTCTTTATTAAGCATGCTCAGAGTTTCAAAAGTTTGAATCCCTGGTAATATTTGCCTACATGGTGCAGAGAGCCAGATCCCCCAAGAAAACCCATACGACT
>134708 NS=120 contig=overlapped:13
TAATGACTGTCATTGGGACCCTTTCTGACACGCTTCCATGGGCTCCTGCAAGAGTGTCATGAAAACTCACAGTGAAAAATGACTGGTGCTTGAAGGACTCACACACAAAGGGCTTGGGTCGCTTCTGCTCAGTTTGGCATGGAATTTTCTCATGGTGGACACCCCTACATTTACATTTTGTGGTAGCTTGGCTTTCTGGGGGAGGGAAGGGTTTGACCAGGATTAGTTCCACGGACCCATTCCCCTTAGGCTGGGAGCAACACACATGACT
>134709 NS=37 contig=overlapped:75
GTGTGAAGCCTCAATTCCATCCCAGCATCAGATAGAACAGGATGTGGTAATGAATGCCTGTGATCCCAGCACTTGGAAAGATCCACGCAAGAGAATCAGTAGTTCATGGCTATCCTTGGCTATAATGGATCAACATGATATTTTAACTCAACAAACTGAGAGTGAAAGAGAGGGAATATAGTGGAGATACAAGATGGGACCATCCGACT
>134710 NS=102 contig=overlapped:97
AGATGCTACCACAAGATTTTCCCACAGACCTTCTCTGTCTCCCTCAAGATGTACGGTGCTTGGAAAGCTAATCCCAGGAGCTCAGTCTAGTGCTGAGCAGAGGCCGCCTCCGAGAACTACCCAGGAAGTATTAACTTCCCTCCAGGCTCACATACACCCACTGTCCCTTACGTGTCTGCATCCGACT
>134711 NS=67 contig=overlapped:73
GCATGGGGGAGCCAACACACCGTCCTGTGAGGGAGTCTGAACAACCTCCTGTGAACTGACTTGTCTTTTCCCACAGTCTAAACTCCTGTGAACCGTCATCCAGGAGAGCTGAGATAATGATCAACCAGACCACCCTTTGGCCAGGACTGCTTACCTGTGCATGCCTCTTGTCCCAATTCTTCCTCTGTCTAAACCTAAAGCTCATGTGACT
>134712 NS=126 contig=overlapped:64
CCATGGGTTCTGGGGCTTGAACTCAGGTCCTCGTGTTTGCAAGGCAAGCCCTTACCAAGCGAGCTAGAGCTGTCATGCCAGGTCTTCCTCATGCTGTGAGACCAAGTCTCTCTGTGTACCCAGACTGGCCTCAGTCTGCTGGGTACTAGGGTTCCTGGCCTGTGCCATCACATTTGGCAAGGGCTGTGAATTTTGTGTTACAAAAGGCACTCATTGGACT
>134713 NS=100 contig=overlapped:87
ACATGAAGGAAGGCTACACATTTGAAGATGCTTTGAATACATTTGTAATTTATCCTCACTGTCAGGATTGCAGAGCTAAGAAAGGGATATTTTAGTCACTTTTCTCTCTCTGCCTGGTGAGCCAGATGGGTAGGTGACTGAGCTTGAAGGACCTTGAGCATTTATGAGATGAGTCTTGTGAACTGATGCATCTGACT
>134714 NS=109 contig=overlapped:112
CCGTGATGCTGAACCAACACTGCAGAATACTGGTAGTCAGCAGCCAACTGTTTGAGCCAACCCAGGAGGCTCACTTGTTTGAGACCCTAGAAAGGGCAGGATGCTCTCTTGCTGTCTTTGGAGTGCTAAAGATTCAGGCCTCAAGAAAGACAAGAGTGAAGGCCATGGGACT
>134715 NS=64 contig=overlapped:101
ATATGTGGCAAGTGCTCCAACAACTGGTCCCCACCTCTAGCCCCTAGGCTTTATATTCTCCTTAAAAGCAGAGCTTCAGTAATCCACTGGAAATTTTCAAAAGAATACTGTAGGTCATGACCTTGGATTTAGACTTGGGATTTTCTTTTAAGTCAAAACTTTTTTAAAAATAATCATGTGACT
>134716 NS=80 contig=overlapped:74
ACATGTCCACTCTCCTCAGCTCAGCTCTGGCCGGCTGATGCTTGCAGTGTGTGCTTTCGTTTTTACCATGACATCCAGGAATGTCTTTGGTATGAGAAACAGCACACAGCACAAATGCAAAGCTGATAGTATGCACACTTGGGGAAAGTCTCTTTCGAAAAAAGATGTCTTTGGGGGGGCCATAGCCTCGTCACACTGCTCCACCTGACT
>134717 NS=129 contig=overlapped:73
ATGTGGGCAGAGTCCTGCCAAGCACCAGAAGCTAGATCAAGACTCGAGAGGAAGAAATTGGTGGGCAGGGAAGCTGCTTCCACCCCTGACCAAGCCTGGGGGCGCAGGACTGAATGCCAGGGCGAGGGCACTGGGCGCAGCACATTGTAACATCACTGTAATCTCTAACCCGAGGCAGGGACTCCGGTCATTGTTCACCAGTCATAGGACT
>134718 NS=125 contig=separate
AGATGCTTCTGGCTGCTCCCAGTCTTTGGCGGTAGAGCAGAAGTGCTGTAGGGTTGGGTAGCTGCCACTTGTGAAATTAAAGCCTGTTGCTTCGATGGCATATGGGAGAGGCAGACAGTCCTCTGGTAGAGATCCTTCTCNNNNNNNNNNCTGACTTTCGGGATCAGGTGACTGTGGGTTTGATACACTAGCTGGTGACATGGTGGTTTAATCCATTATTAATACCTGAGTTTAACTTGTGGCTTGTAAAGAGTGCCTTGCAATGACTGCTTAGAGCATGAAACACATCTGACT
>134719 NS=46 contig=overlapped:90
ACATGTTGGATATCATCCACCTGGGGACTGGTGGCTCGGAAGTGCGCCAGGTCCCCGTGTAAGGCTTCATCTTCCTTTTGGGACAATCCTTGATCCAGTGTCCTTTCTCCTTGCAATAGGCACATTGATCCTTAGACAGAGGGCCCCTCCGATTGCCAGGAACTCTCTCCCTATCATTACAACTGCACTAGACT
>134720 NS=29 contig=separate
AAATGTTCCCATGACTCATAAATACATTTAAGCATATACTCTATTGCTGCAAGACAAAACTTAAAGCTTACTGGGAAAAACAGTATGGTTACCATGTTAAGCCTTCTGTAATTTGAAGTTACTAAGAACTTTTGCATTGCNNNNNNNNNNACACAAACAAACTTAGGCTTTCTAGCTCTAGGGCATCCCATTTGCCTTGGAATTCACTCTCTCCCGATGCTGGTTTTTTCTTTTCCTGAGCAGGGAGTGAGATCCACCAGGTTTGCTCTTGCCAACATACCTACTCACTCGACT
>134721 NS=71 contig=overlapped:103
GCGTGCCACTGGGCACATGAAGAAGTCAGAGGAGTGAGTCTTTGCCTTGCAGTTTGCTTGAGACTGGGTCTCTTCATTGGGTTCTGCCGCCTATACCAGGCTGGCTGGCTGGCCCGTGAGCCCCCAGAGATTCTTCTGTCTCTGCCTCCCGCCTCTCCATACTACTGCATGCCATTTGACT
>134722 NS=128 contig=overlapped:19
TGGTGGGGAATGTATGGCATCAGGAGTGTGAAAGAGCTGGTCACATTGTGCCTACATTTGGAAAGTAGAGAGCGATGAATGATAGCGCTCCCTACTTTCTTTTTACTCATTCCAGTACTTCAGCCCATGGAATGTCGTGTAATCTGCATTCAAGTTCCGTCTTCCCAACTCAGTTAAACTTCTCTGGAAGCCCTCGCAGACATGCCCCATTCATAGGTGACTTCTAAATCCTAATAAGATGACAGTCAAAATTAATCATCAGACT
>134723 NS=119 contig=separate
GTGTGTGCTCACATTTTTGCATGTTTCTGAATATATGTGTATGTAGAGGACCAGTTTTGGTGCCACAAATCATCCTAGATGGGTCTTCTACTTTTTTCACTGAGGAAGGGTCTCTCTTTCAAATCTAGAGCTCATCCACANNNNNNNNNNCATCCACATTGCTAGCTATCCAGCTTGCTCTGGGGATCCATTATCTCTACCTACTGAGGCTGAAATTACAAGTGATCAGTGATGGCCAGCCAGTCTTTATACATGGGTTTCTGGAAATCTAAACTCTAATCCTTACACATGACT
>134724 NS=111 contig=separate
CAGTGCAGTGTCCATGGAACCTGCGCTGACTGGCTAGAGCCTGCGGTTAGCGGAGTGCAATTTAGGCAGTGTCCGTGAGCAAACTTGTCTATAATGTGACAGTAACTTTTTCCTCCATAAACTGCTGCTCTTTCTGTTCCNNNNNNNNNNGTCAGGCAGGTTGGATTAATGTTTGCTTTAAATTTGTGCTATGATGCTAAAGGTATGGCTGCATAATCTGGCAGTTTAACAAGTAATCAGGTGTTTAGAGATAAAAGCCAAAACCCAAAGTAAGTAAGAATACCCCATATGACT
>134725 NS=72 contig=overlapped:110
CTGTGGCCCCAGTGCTGTGGAGGCAGAGGCAGGCCCGTCCCTGGGCTCGCCAGAGAGGTCGCCCAGCCTACTTGGCAAGTTCCAAGCCAGCGAGACACCCTCTCTGAAACAACTACAGCCAGCAAGGTGGGGGGCGTCCCCGTGGACTCCGCGTACATTCGCACACATGCGACT
>134726 NS=59 contig=separate
TTGTGTGTTCATGACTGCAACCATGTCATATCCAGATCAATCAAGTAAAGTAGTAGCCTAGAGAATGGAGAAAACTTTGCCAGTCCTACTTAACAGAAGATTAATATTTAGGATATACAAATGACTCAAAAATTAAACATNNNNNNNNNNATTCCAAAATCTTTCTATTCCTTCAAACTAATTTTGTGCAGTACATAAAGGAGATTAGAGGTTTCCACCAAAACTCTCAAAAGAATTTAGGTCAGGTACTGTGTAAGTTTTAAGATACCTTTGAGAGTGAGGACCCACCTGACT
>134727 NS=61 contig=overlapped:92
ATGTGAGTGTTCATTCCACATTGTTATTCTCATATGTTATTTTAAAGTTATTTTGCTGGTTTGAACTTCATCCATGTTCTTGAAATGATGTACCGAGGGAGGGCTGGTGTGATGGCTCAGCTGGCAAAACTTGTAACTATGAAACCGAATGATGTGAGTTCCATCCCCAAAACCCACACACCACATAAGACT
>134728 NS=109 contig=separate
GTATGATGGTGGTGATGATGGTGGTGGAGATGGTGGGGGCGCTAGTGATTGTGCTGGTGGTTACAGTGTTGGTGTTGGTGGTGATGTGTATGAATGTATTCATGACTGCATGTGTGTAGACACCTGAAGTTAACATCAATGTATCTCTCTGACTTTATTTTCAGAGCCATCTGTTCCATTAGTCTAGTTATCCAGCTTGCTTCTGGAATCCTCTTTCTCAGACTCCAGAGAACTAGGATAAGAGTCTGCCATTTCTACCTGGACTTTATGTGGGCTTTGGGAATCCACACGACT
>134729 NS=102 contig=overlapped:6
TTGTGCAGCAAGAACTCTTTCCCATCCAGCCATCTCCCAGGTAATAACAAAACCCACAGTCCTGTGGACCCCGGAACACATGTTCTTGCTTTAGTGATCACAGGCACTAAGATTAAACCCACATGACCAATTTAGAGCCTTGCTATTTTGAGTGTCTCTGTGTGGGTTTGTACAGGTATGAGTTCAGGTATGAGTTCAGGTGTCCACGCAGCCCAGGGGAGGGGGCCAGGTCTCCTGGAGCTGGAGGTACAGGTAGTTGTGAGTTGGTGCACATGACT
>134730 NS=39 contig=separate
TGGTGTGATTAAGCTTTCAGTTGTGTTAATTTCCTTCAACTGACTCAGTATCTCTCCCAGGCATCTTTCATATTCTGTATAAATCACTGTCATACAGTTGATATTCCCTTCTCACCCGGGTTTCTAAAAGAGACTTCACANNNNNNNNNNAAAAACGTCTGGTAATCATAAGCACTTTAAATAATTCAAGCTAAAATGGTAGAATAAAAAGCAATCAGGTGACATTCTGGTTACTTTTCATCTACAATGCGTGGATTTTTTTGGACTTCCCAAAAGAGCACAAGGCATAGGACT
>134731 NS=85 contig=overlapped:72
CAGTGGCCAACTGCTTTCAAGAACGGGCTAGAGAGATGGCTCAGTGGTTAAGAACATTTGTTCCTGCAGGGGACTCATGTTCCAACCCCAGAACTCGCATGTCAGCTCACGAAACTTCTTAACCTGGTTCCAGAGGGATTTAAACCCTCCTCTCCCTTCCTGGGGCACCAGACATGCATAGACATACATTCGAGCAAAATGCTCATACGACT
>134732 NS=53 contig=overlapped:60
TAGTGCATTATGGCAAAACCCAGTCCACTAGCCAGATTAGCCATTTAATCCCATCTATCTTTAACCCCTGGGAGCTATGAATAGTCTAGTGGATCATAAGTGATACAGCTGTGCTAGCAGAATATTGCTGTTTGCATAATGGGACACCCTGGAGATGAACATCAGATCTAAGAACAAAATTCACTTCTCATTCATTCCTAGTCTGAAGGTCATTTCATCAGACT
>134733 NS=125 contig=overlapped:10
CCATGACTTCAGCCTCCCACAGAATTAGGATCAAAACCTTCAGCATCACTTTCTCATCACTCAGTGCACATTGTCAGGACGTCTATTCCAGAGGCCATGTGACTTAGCACATCAAAGATGACACTGGACAGAAGACTCAGAGGTTAAAACTATTACTGCTCTTTCAGAAGATCCAGGTATGGTTTCCAGCACCTGTGGTAGCTCACAACCACCTGTACCAACATTTACAGGGGATCTCATGCCTTCTGACCTCTCCAGGCTCTTGCACACGACT
>134734 NS=69 contig=overlapped:100
TTATGGCTTCATCCTTTGAAAAGGAGACGTGCATTAAAAAAGAAAAAAAATCACAGAATTATACAAAGAAGTGCAGTTCAAGCCTCTCCACCTCTCTGTCATTTGTGGCTGGACCCCTCCTTCTGCAAAGATGCTGGTGAGGACCTGCAGACATCTCCCTTCTGGAGAATCCTCCCATCTGACT
>134735 NS=122 contig=overlapped:103
CTGTGCCAGTTAGCGAGACTGCACTGATTGCTGTGGAAAGACTCACCGTACAGTGAGTGGGCTGCTCCCTCTCCAGAGGAGACCGGACTGTGTAAGGCAGCTGAGCACCAGGCTGCATTCATTGCCTCTGCTTCTGACTGTGGATAGGATGTGCCTGATCCAGCAGCATATACACTGGACT
>134736 NS=100 contig=separate
GAGTGTCTGCCTTCCACTGCCTCTACCACTACAGATGGAACCACTCCTACCACCATTCTTCTCCCAGATGACAAACTGAAATCCCTCTGTGAGCCCAAGGTTAACCTTTTCTTCCTTGAGTTGTCTCCGTCAGGTATTTAGTCANNNNNNCAGCAAAGCAACCAACACAAAATCTGACTGCACCTTGTCCAAGCAACACACTTCAAAATACTAAAACATGGGCCAGCTGAGAGCAAAGCAGAGCCGGTAAGCTATATTAGCATCAGATAAACACAGCAAAGAAACCACCAGACT
>134737 NS=63 contig=overlapped:58
AGGTGCAAATGCGCATGGGAGTAGAGCGTGTGCACTTACTGGGTCCCCAGCCTCCTGTAGTTGCTTATGGAGAAGGCGTCGAGGGTGAGGGCGTTCAGGACGATGGCCGGGTACAGGAGGTACTTCTCAAAGCACTGAAGCCACACGTGGAGCCTCTCAAACCACATCAGCTGAGCCACGTCTGGAAGACAGACACACAACCCGCTGGGGAGGGCCGCACGCGACT
>134738 NS=120 contig=separate
CAGTGTAAACGTGGGCTCGACAGTGTTCAGGGCAGGTGTTCACACAGCCCTCAGAAACATCGTCCTGAATGAGAGCGGCTATACGGTGTCTCACAGCACTGTCTGTTATTAAATCCCATCCTTATATCAAATGCTGCTTTTTGATACCTATGCACCAGCTCATTCAGTCAGTCTCACAATCTTGTGGAATTAGTTACCGTTTTGTGTTTTGCAAACTAGGAAAATGAATCTCTCCAGGAGGGGTTCACCCAGGATCATACAGCTTAGCCAGATTCTAATTTGAATCACCTGACT
>134739 NS=114 contig=overlapped:38
CCATGAGCACAGCTGAAGTGCAGCCTGTGTCATGTGGGTACCGAGGGTAGCAGAGAGTAACCGTAGATACACACCTGACTGGATCTAAGTGGAGCCGGTTTTCTAGGGCACCAGCCGGTGTCCTGGGTGAGAAGGATGTCACTTTCTGTGCTGGCCTGTGATAGGGCACTTAGAACCTTCAGGGTCAGGGTGTGTGCATCTTTAATGTTCAGCCCTGCCTCCGGGAGGCTGAAATGCCACTTGACT
>134740 NS=95 contig=overlapped:36
GTGTGATACAGTCCTGATCCTTTCATCTCCTGCACTGTGTGCAACCCACGGGCTTGGGTAGGGCCGCTGGAACCAGGCTAGTCAGCATCCAGAGACCTCCTGGATCTAGTATGTTTCAACCTCATTGAGACAGGGCTCCTTCTTGCCGCCTGTCACGGAAGGAAGGGCAGAGTCAGGATGCCTCCACAGCTCACGCCTTTCCTGGAGTGCTGCAGCGGAACTGGCCTAGGACTTGGGAGCACAGGACT
>134741 NS=107 contig=overlapped:94
GCATGAGCTCACAGAGACTGACAAAGAAAACGTGACAAAGCTTGAGCCGTCCACCCAAGCAGCTGTGCTCACCCAACTTGTGCCGGGCGAGGCGGTTGTCCCCGGTGGAGTGACGCCTTGGGGAGGCCCTACCCCTGGGGTCTGGGGTCACACTCTGTAGATTTGGACAGCCCAGGAGTGTCATCCGACT
>134742 NS=126 contig=separate
AAATGTATCTCCAGCATTTATCTCTATCGCCACAAGCCAACACAAATTTACCACAATGAACAAATAAACACAAATGCTGCCCAGGATTGAACTCTTAAAAAGGGAGAAGCTGGACCTTGTTCTGCAGCTCAAGTAACAGCNNNNNNNNNNCAAAGAGCGTGATCTTTCCGAAGGTCCCCTTGCATCTCTGAGGCGAAGCAGCATATTTTGAGTCCTGGTTCTTTGCCAGGACAGCAGTGTAACTGATGCATCTACTGTGGTGAACCTGAGAGCTGATTAAAAGTTCATGTGACT
>134743 NS=63 contig=overlapped:59
GTGTGATATGTGGCTGCCATTTTGTTTATATAAAGACCACACATGAATTGCTTTTGAAGCCTGGTTTTTAAAGGGTATTCCTATTCGGGGGACGAATAGGATGGGACTGAGATGGGACTCAGCTGTGCAGCCATCCGATTATTTCGAGTGTCTGTGGATCCACAGGGCCACTGGGCTCTGAAGCACTCGGGAGGTCTTTGCACACAGGGTCTTATCCACAGGACT
>134744 NS=124 contig=separate
AAGTGAGGAAGCCTTATGGTTTTCTCCTGAGTAAGGTGGAGAAGTATCACACAAAGAATTAACATGATGTAAAGATATTAATGACATCTACTGAATGATGTCTGATAGGTTCTCAAGTTCTGGCTTTCTTTGTCTGTTTTNNNNNNNNNNTGTGGAGATGGTGGTTGAATGTTAACTTCAGAGAGAGTAATAGTATGTTAAATCATTGTTCTGGGGAACCGTTATCAGCCTCCACTGGAACCAGCACCCAGTAGTCATGGGAAAAAAGAAAAACACTCAAAAAATCATTGGACT
>134745 NS=111 contig=overlapped:95
TGGTGCAGCCCAGCATGGCGTGCCCGCTATGCCGAGGCCCTAGGGCCCATTTCCAGCACTGCAAAGCAAAACAGCTATGACACCTGGCTGAACTGTGGCTCAGGTCCTTGACAAGCTCCTGGGCATGCTTCTCCAGGTGTGTCTGAGAACAGACACAATCACATGCCCTAAGGTGGATGTCACCCGACT
>134746 NS=70 contig=overlapped:17
AAATGCCCAAGTAACAAAATCAATCAATAAAAAATATAATAAAAACAAAATCTTTGCCCAAGGACTCAGGCTCAGTATGACAATCTGGCCCATGTAGTGCTGTAGATGGCACAGGATACTGGGCATGGCACAAGATACTGGGCAGTGCCCTGAGAAGCTGGGTTCTTGTCAAGCCCCTGTGGGTCACCTGCTAGGACTAGCAACTAAGGGTAACACCAAGGGACACTGTTAGCCAAGAGACCTGGCCAGGCCCTAGGACACTTGACT
>134747 NS=84 contig=overlapped:109
TTGTGGCATGAGTGCTATGGGAGTAATCAACCACTTTCTGATTGAATTTAGAGTCTACTCCGTAAGACAGAACTCATGCCTAGTACCATCAATTTAGACAAAACTCTTGGCTGGCTATGGCATAAGCCCTAGGGGAGAACCTAATGCTATTATGTTGCAAAGTGGACATAAGACT
>134748 NS=108 contig=overlapped:25
TTGTGTAGTTCTTTGAGACTAGGATGACAGGTAATCCAGGCTGGGCCTCAGCTCCAGCCCTACTCTCTGCCTCACCCACAAACCAGAATCTTCACCTCTGACCCTTGAGTCCTCCCCTCTAGAGCTGGGCTTGCTAGGGTGCTAATGGAGGAAGAGGGAGAGTCAGTACAAAAACCTTGGGTCTGTGGGAGATGTCCTGACTGGGAAGTGGCCCCTCTGCCACTACGCTTAGGATGAGAGAGGACCTACTCACCCGACT
>134749 NS=88 contig=overlapped:78
CTGTGGCCTGCGTTACTACCAAAGGCCAGGTGGACTTCTGTGGTCGGGGCTGCTGTCTGAGGCCATGTTGACGTCTAAGGGCTGCACTGAGCTGACCCTGCCACTCACTGGCCGCTGCACAGTGACACCAGAAGAGAAGTGGCTGCAAGAAAACTAGCCCTGCCCCTCACTGGTGTAGCTGACTCACACAGTGTAAGCATAAGACT
>134750 NS=51 contig=separate
AGGTGATATAAACTATCCAACACTGCTTGTTCAAAACATTAGTTCAGAGGGAGGAAGGCGGAAGCTATGAAACTTTTCAGAGATTTCTTCTTCAAAACTGCCTTAACCTTCAATTTATAGGATTACAATCTTTAAATGAANNNNNNNNNNCAGAAAAAATATGTTGTCAACTACTCAAAGGTAGGCTGCATGCACAGCAGTAGATGGGCAACAGAAAACAAACTCAGTATCTTTGAATGTTCCTTGTCTCATGTCAAGACAGGGCTCTTCCTTTTTTTGAAATTACATATGACT
>134751 NS=116 contig=separate
GTGTGGGAACACAAATAAAAGTAGGCTTTCCATCAAGCCATCCACAGGAAAAGGGAGTTACATGCAGTCAGGACAAGGGGCTGTCCTGAAGAATGTCTTTTAAAAGTTCAAGGTCTGTTTGTTGATATGACTGACTTCTCAAAGNNNNNNAGAAGAGCAGCAGGGTAAGGGATGCTGACCCTGACTTCCCAAGCAATGAGAGGTCCTAACTGTGCTACTTCCATTCTATTGATCCATCCTTTACAACTTTCCAGCACCATCTCTGTAAAATTTCATTTTACTCATCACTGGACT
>134752 NS=59 contig=overlapped:116
CAGTGTGCAGGCAGACATGGTGCTGGAGAAGGAGCTGAGAGTCCCCCAGGCGGCAGAAAGAGACGGTGTGCCTCAGTGGTGTACCCTGAGCACAGGAGACCTCAAAGCCCACCCCACACAGCCACAGTGCTTCCAACAGGGCCACACCTATTAATAGCCCATCCGACT
>134753 NS=134 contig=overlapped:12
ATATGTAAATCATGTTGACAAATAATGAGACAGTTTTCTTTAAGGATGGAGCTCCTGGTGGGTCAACAGCATTCCAGAGGAAGGCCACCTTTCCAAGGGTATACAGGCAACACAAATTGGACTTGATGGGGAAAGAAAAAGTGAGGTGATGGGGAGGGGTCTGGGAGGAGTTGAGAGAGAAGGTGAATATATTGTGTGAAATTCTCAAATACCTGATAAAAAATATCAAAAAGAAGAAAACAAAACCTTAAACTAAATAAAAAGCATAGGACT
>134754 NS=67 contig=overlapped:84
TTATGGAGGGTTGGAATGTTGCAGATTATTTTGCGTTATCATTAGTCCCTTTAATAACCTGATGTTTCCACCAACACACTAGGAAAACGTCTTGATTTATGGCTTTCTTTTGTCTTGTCACTAGAAAAGTCCACATAACTGCTGTGACACTGGAGCATGCTGTTTGGGACAACCTGAATCCAGGCCATGCTCACTCGACT
>134755 NS=79 contig=overlapped:71
TCATGAAGGAACTAATACTTCTGGCAGCTAGGTGTACACATAAAGACGAATAGACTCAAAATGTACTTATGGAACCTGCCTAAAGATGCACCAAAAAATGCAAAGCTTTCTTCTTGGGCCAGTATTACCATATCATCTTTGATCTAAACCATGCAAAGCTCACACTTTGTCTACCTTGACATTCATCATACATATACAGTTGTACATAGGACT
>134756 NS=109 contig=overlapped:113
CCATGTGGTATCGGTCAAGGAAGGAGACAGGCTGGTCGTTCTTGAGCCAAGAGATTTCAGGGGACGGGTCTCCTGAGATGACGCAGGTCAGGCACAGGGTCTGTTTTGATGGACGGGAGGGAAGAGAACCATTTTATTTCCTTGTAACCTGAACTAGCCATTCATCTGACT
>134757 NS=31 contig=overlapped:84
ATATGGGAGGTCTTCCTCCCCTTCCCTATCAGGTCTCATCAGGACTGATTACATTGTCTTTCTCCATGGCCTGATAAGGCTGCTCTCACCCTCAGTGGTAGGTGATCAAATGCCAGCCACTGAGTTTATGTCAGAGACAGTCCCTGTTGCCATTACTAGGCAACCCACTTGGAGACTGAGCTGCCATAGGCCACATGACT
>134758 NS=85 contig=separate
TGATGGATTGGATACATGGATGGGAGAAAAAACAACAAAGGCGAAGTTCAAGAGCTTAGATTTAGGAGAGTGCAGGAAGGTGGTGCCTTGGGATGGGCAGAGTGATGAATGAGGCCAATCTGGCTGGAGAATGAGAAGGGANNNNNNNNNNGAGCACTCACCTTCGACTGTGTGATGGATTATCTGGAGCTGCTCTGTGATTAACTCATGTTGCCCTTGGACATCATGACAAGTCTGTGCAGCCATAAACCCATGACCACTTAGCAAATGCAGTGCCAGAGTCCAGCATTGGACT
>134759 NS=19 contig=overlapped:67
ATATGAGGCATAGATACACATGCAGGCAAAATACTCATACAAAACAAAGATCTTAAAGATGTAATAGTGGCTATCTTGGAACTCATTGTATAGACCAGGCTGCCCTCAGAGTCACAGAGACCTGCCTGACTTTGCCTCCTAATTGCTGGGATAAAAGATGTGCACTTCGTGGCATTTTTTATTAAGACTTTTAGATTTAAGTTTTATTCATATGACT
>134760 NS=66 contig=overlapped:97
CAGTGCAGAGAAGATCCTCCCGCTAGACGTAGCCCCTGATGCCCGGTGTCGCCTTGTGTGCCCGATCACAACACGTACGGTCACAACACCTCGTGTCCGGGGAAAAGGGGCTAGCCCTCATCCAGAAGTGACACGTTTCAGAATGGAACTAAAGGGTTAGTGCACGTTTACTGATGTGCATGTGACT
>134761 NS=32 contig=overlapped:39
CTGTGTGTACATCAAAGATTTCAGGTCATTTGGGTAAATGCCAAGGAGTAAAATTGTATCATATGAGCTCTGTGTGTGTGTGTGCGTGTATGTATGTGTTGGGTGTGGGGAGCAACTGCTAACATGTCTTTCAAAGCAGCTGCATTATTCTGATTTTCTGCTGGGGAGTGGGTTCTCTGTTTGTCCCCACTCCTTGCTAGTTTTGTTGTTTTCAGTGTTTAGGATTTGGGCCTTTTCATAGGACT
>134762 NS=101 contig=separate
CAATGTTTGTTTTCTCCTTGCTTCCTTTCCTGCTGGTAGAATTGGCAGTCATAATTTTTAAAGTTTAGCATGTCAGTTCTAGATTTAACAGAGTTAAATTGAGTTTGTGTTCTTAGTAACATCTCTGTCTTTCACATACAGNNNNNNNNNNCCTGTTTTACTATTTTGTTTGCTGACAGTCAAAGTTCAGTGGATAAGGGATTTCTCAAACTAGCTCACTAGGAATTACACCTCTATTTCCTCTCTTCTCAGGAATTGTGGACAATAGATTTGAACCTTCCAAAGACATAGGACT
>134763 NS=122 contig=separate
TGGTGCCACCCCTTTCTTCTCTTTGTCTCCACCCTTTTGAGTCTCCCTCCTTCTACGTGAGGTGTAGGAAGTTGAACAAAATGAAGTGACAGGCAGAATTGCCAAAGATAACAGAATCCTCTGTTTACAAGACCCTTGCCNNNNNNNNNNCTCAGGGAGGATCCTCCTTTATCTTCTGCTCTTTTCTGGAACAGCCCAGATTCCCCTTCAGTCATTTCCAGGGTGGAACTGAACTTCTCACTCAGGCTTTCCATTTCTTCCTTTTTTTCCTTGGCAGTTACTGAACACTGGACT
>134764 NS=113 contig=overlapped:89
TGGTGAGGATGTGGAGCAAGGGAAACACTGCTTCACTTCTGGTGAGAGTGAAAACTTGTCCAGCCACTGTGGAAATCAATATGGTGGTTCCTCAAAAAAATGGTACTCAGTTAGTTTAAGATCCAGCTATTCCACTCTTGGCCATATACCCAAAGGATGCTCCATCCTACCACAAGAACACTTGCTCATTAGACT
>134765 NS=61 contig=overlapped:100
TCATGTATAATTAAAAAAACATGCAGAGGAGTTACATGAAATAAATGAATAAGCAAATAGAACAGCATCTATATATGTCTTTCTAGTGGAGGAGGGGTCAGCATCTTTCCCAAACAGCAAGTATTTTATAAGTAGGAGTAGTGGCCCAGACCATGACTCACTAGGAAAATGACAACACTGGACT
>134766 NS=121 contig=overlapped:21
TGGTGTTACTCAAAGTGTGTTTTATGGATAGTGAATTTTTCTCCAGGAAGTTTGGCCTGCAGAGACATTAGAAAACCCAGACGTCTCACCCCTCTCTGGGGAGGCAGACCTCACTAGCCAGACCTGAAGGCTGGCCCAGGGCTGGCTGGACCCACTGAGCATGCCAGGTAAATCTTTTGCCTGTGAACTTGTTTCTTATTTCTTCTTCGGTAGATTATAGGCTCAGTCACACAGTTCCATTAGCCCGGAGAAGTCACCTGACT
>134767 NS=31 contig=overlapped:73
CTATGAAAACTCTGAAATACTTTGTTTTTAGGTTTTATAGTTTGTTGTTTGAAAGGATCATGCATGCATAATGTGCATTCTGACTGTTTCAATCCCCTCTCTAATCTCCCTATCCCACATTACACACTTCCACACAGCAGATCATTTCCACATCCATAAGCACTCTGCTGTTGTTTATGAGACACGCTGAGTTTAACGGTATCATCTGACT
>134768 NS=95 contig=overlapped:87
ACGTGGGCAGATTTACTTTGACATCCCCTTTCATTTGATCTTGTCATTCATTTGTCCTAGGGAGATGACTCAGGTAGACACAATCTGGTATTCAGTAGAATTTATCTTTGGGCCCTGCACTCTCAAGTACCCCTCCCCTGCAGGGCAGGCCTCTCATGGCTAGGCATAAGTGTTCCCACTTGCAACTACACATGACT
>134769 NS=113 contig=overlapped:111
TGGTGAGCCAGGAGTGTGGATGTGTGTGGGGAGACAGCAGCTGAGATCAAGGGGACTTCAACCTTATTACATGTAGTATTTTGCCTGTGAGAGGTCTGTGCACGATGTGTGTACCTTACGCCCTCAAAGCCAGGAGGGGACGATGGATCCCCTGAAACTATTATCACAGGACT
>134770 NS=116 contig=overlapped:11
AGATGTACAGTTTTGACTGCAGTACTGTGCAGGAGAAAGCAGGTGCATTCTGGGTCTGGCCTTATTGGTCAGCCGGTCTCGTCAATCAGTGAGCTCCACATTCCGTGAGAAGCCTTAAATGATAGAGGAAGTTACCTTGTGTCTATTGGGCACACACAGGCAAGCACACCTGCACACAAAGGCACACACATACACACATCCTACTTAACATCATAATTTCCAAGTTCCTAGATTCATGGTATCAGCCACTAGGTGGTTATTCAACATGAGACT
>134771 NS=86 contig=overlapped:93
CTATGCTGGATGGAGGAAACATGACAACACCACGTTAGCACAGAGAGTTCCAGGGGAAGCCTTGGAAGACTACTGATAGCTTCAGTGATGGGGCTCAGTGTGATTATTTCTAGAATTTGGAGAAATGGGAACATTAAAGCGGCTAGGGTGCAGAGAATGTCAATATTTATTCCCTTTCCTCACATTTGACT
>134772 NS=103 contig=overlapped:70
AGGTGTGAACATGCATGTAAAGTCCAGAAGTTCGTGCTGGGTGTCTTCCTCTGTTTTCTGTACCTCAAACATTGAAGGAGCTTCTCTCAGTTGGGCCCAGAGTCCACCAATCCAGTTGGCCAGCTTGTGTGAAGATGCCATCTCCTGGGTGATGGGATTCCTCAGCCTGTCGTACCAGGCTGGAATTTACCTGTGTCCTGGCCCTCACAGGACT
>134773 NS=51 contig=separate
TCATGGGAGTGCTCCCACCCACACCCACGAGAATCAGTAGGGTTCATTCACCAACCGCTTCCTGCTCTGCGTAGACGCCTCGCTGAGCATCTTCTGCGCAGTTCTCTTAATCTCCGCACCAATACCGTGGGGCAGATTCTGTCCTTNNNNNNNNNNCGCACGATACACATCTTAACACGCAAGCTTTCCCAAGCTTCTGCCAAGCACCGACCTACCTCTCCAGCCTTAGTAGGCTGAGTGACGAGTTGCTTTCTCTGTAGCACAGTCTCCACTGTTTGGAAACCCGGTTTTCATTTGACT
>134774 NS=105 contig=overlapped:100
ACATGGAGAGGTTCCTGAAGGCCAAGTGCTCAGGGCAGAAGCTTAGGTGGATAGGAAAACAGACGGCACCGTCCCATCGCATTGTATTTTTAAGCAAAGATTCCACAAAGAGAGGCAGGGATTTTTCTGAGATTGCTATCAATAGAGTCACCAATGGCTGGTAACCCCATTGATTCATGGGACT
>134775 NS=50
TTGTGTTACACTTGCTCACATGCAAGTATATGCGAGACCCTGGGTTCAACCCTGGCACTGCAGAAAAAGAGATTGGACAACAGCAGGCAGGAGCCAGGATCAGTCAAACAGACATGTGGTTAAAAGTGGGTGTTCTTTTT
>134776 NS=19 contig=overlapped:113
TAATGGGAACAGGGACTGCCTCTGACATAATCTGATTGGCCTGCTCTTTGATCACCTCCTCCTGAGGGGGGAGCAGCCTTACCAGGCCACAGAAGATGACAATGCAGCCACTCCTGATGAGATCTGATAGACTAAGATCAGAGGGAGGGAGAAGGGGACCTCCCATATGACT
>134777 NS=135 contig=overlapped:117
GGATGTCAGAGGACAACCTTGGGAGTCAGTCTACGTCTTCTGCCTTGTTTGGGATAGCATTCTTTGCTTGTTCATCTCTGCTTACACCAGGAGAGTTGGTCCATAAGTGTTGGCTTCAGGGGATTCATGACTCTGCTTCGGCCTCTGCCTCTGATCTCACCATAGGACT
>134778 NS=103 contig=overlapped:109
AAGTGAAGTGAAACTAACATCTACTTACACATACTTAATGTGTGTAAGTATCACACATTATGACATATGTAATGGGATAGAGAACTGCAGCACACCGACACAGATAGAGGTCACCAATGTCTCACAAAAATAGTCAACCTATACAACCTATGTGTTGCCTTTCTAACACATATGACT
>134779 NS=128 contig=overlapped:31
GCATGTCTGTAAGTACGAGCGCTGTGTGTGGAGGTCAGAGGATCACCTCTACTGTCAATCCTTGCCTTCCCTGTTGTTTGAAGAGTTTCTCCTGTTGGCTGCTGCATGTAAGCCAGGCCAGTGGGCTTGTGTGCATCCAGGAATTCTATTTCTGCCTCTTATCTTGCTGTGGAAGAACTGGAGCTACAGAGGTAAGCTACCACACTCAGCCTTAATGGGTTCTAGGAATTCAAACTCAGGTCCTCACACGACT
>134780 NS=116 contig=overlapped:98
CCATGCCTGGGGAGAGGGTAGGTGGGTCACCGGCCAGCCAGCCTAGCTGGCTCCTGGACAGCCTAGCTCCAGGTTCAGAGAGACCCTGCTCAAGAAATGAAGGGAGCTCTGAGAGAAGAAGACGCTGCCATAGGCCTGTGGCAGACCGGGGCAGCTACAGACCTATGTGTATATATACACATGACT
>134781 NS=47 contig=overlapped:101
TCATGAAAAGACAGTCAACTAAAGAACACCTGAACTAGTAGAAAGGACCTGTCCAAGAAACTCTAAACCAACGAAGAGTGGGATTTGTGGGACATAGGTAAACAAACATTGAAGTAGAGATCAATTTTTAGTCAAAAATAATACACAAAATGAATGAGGGATGCTCAAAGTTAACATTTGACT
>134782 NS=116 contig=overlapped:14
ATGTGATTTCAAATCATGTCACTAAAATCCTATTGTTCTATGATGTCAGGTTTTCCTAGAGAAACGGATAGGACTGGGAATCATCATATTAAGCCAAATAAGCCAGACCCCAAACAAGCACCATGGGCTTCCTCTCACGTGTGGAATCTCGAAGAGAGGAGACAGAAAAGCAGAGGGACAATGTCAGGGATAAAGGTGGGAATCTGGGGGAGGAGGGTGACAAAGTGAAAGGGGACAGTTGGGGGATATGATCAAGGTAGCATGTGACT
>134783 NS=76 contig=overlapped:67
AAGTGCGTACCCTGGTGGACACAGAGACAGAACCCCTGCTCGATGCATCCTATATTTCTAACCAGCTCTCAAGCAAAGTTGCTGCTGTGGAAATTAGGACCACACTTGGAGAAAACCAAGATGCATGGCATCAAAGTTCACTCACAGGGAGGCTGCCACCCTTAGAGCAAGGCTGGAATTCCCGGTTCTCCATGATACCCAGTTGTCCCACTGGACT
>134784 NS=55 contig=overlapped:103
TGGTGATCAAATAAATGAAAGCATATTGAGGCAAGAGATCCAAAAACATTAAAAACATCCCCAAGCCTTTCCCAGCCAATCTTATTTTTCCACTGCTTCTAAGCCACCAACTCTGCTTCTCAGCTGGGTGAGGGTTTAAGCAACTTTCCAACTACAAACTGCTCTTGCTTCCCACATGACT
>134785 NS=103 contig=overlapped:41
TGGTGTTGATGACAACCCATATGTGATGTGCATACACACACAAATAGAACCCTAAAACACACACATTTGTACGTTTTTGAGGAAGAACAGAATGCCTTTAGGAGGACCTTGCCAGCTCTTTGGAGAGCCTGATGTTTGCTTCTGGACAGTGAGGAATGTGGTAGGTAAACATAGTTCAGAGCCTACATTTAATGGCAATGTATGCATGCATGCTTGTCTGTGTGTCTGCTGTAGCACATGACT
>134786 NS=135 contig=overlapped:35
GCATGCAATATGTGGTGGCCAGGTCAAGCTGTTCCCCCGAACAAGCAGCCAGGCTGGGGACAGGACAGCCTCAGCAAGTGTGCTGGCTGGTTTACAGCAACTCGAATCAAGCTAGAGTCAACTGGCAAGAGGGAACCTCAATTAAGAGAATGTTTCCATCCTATCGGCCTGTGGGCAAGCCTGTGCTACATTGTCTTGATTGATGGCTGATGTGGGAAGCCCAGCTCACTGTGGGCAGTGCCACCTGACT
>134787 NS=123 contig=overlapped:92
GCATGTACCTGTCTGGGCCAAGGACACAAGAAAGAGGCTCTGGAAACTCCCCACAGCTAAGGAAAGCCACTGAGGGCAGGCTGTGGCAGGGGCATGCCTGAATGGAAGACCAGAGACGCCATTATGTGAAGCTGTGAAGGTGAAACCTGGATTCCCCTGCAGACCCCAAGAGGTTAGAGATGCCATAGGACT
>134788 NS=61 contig=overlapped:61
AAATGTACACATGGATAGATGCCAGACACACATATAAAAACACTCACCAGAGCAAAGTCACTTATCTAGACATGGAAAATAAAAACATTGCATCTCAGCTTGTAATTGACTCAATACGTCTATTTTACACATAGTGGAGAAGTGTCAGATTACTGTTTTAGTTTTTATTAGCATGTGCTAAGCTGAAAAATGGGTTTCATTATGACATTTCGTACATGTGACT
>134789 NS=109 contig=overlapped:28
ACATGCTGATAAGGGAGTGCTTTGTGATGAGATGGAAACACAGGACTTCTGTGGTCCCTGCCGGGCAGTGGCCAGGGACCCTGGAGCTGTTCCTCCAAGATCCAGCCATCTTCTCCCTCATGGGGAGGGGGAGTCCTACTTCCTGAGTAGGAAGCACATCAGGGGCAACCACTGGATTCTCTGTGTGTGTGAGAACAGGCTTGCTTACACGCATTGTGTACACACGAGTAAGGCCTGAGTTCACCCCCACACGACT
>134790 NS=124 contig=separate
CTGTGTCGTTTGTCATGGAGAGCATGCAGTGTTTGTTCTACACTGTTTATGGGCCATGATCAGCATTCTGTTGTTGAGCTTGTGATTTCTGTTGTGAGCATATTCCAACCATATAACCTAAATGCCACCAAAGACTTCACAAATTTCATAAAGTTTCATAACAGCAAATGTTAGAAGGATTTTGGGGAGAGCGACTACAGTGCCGCGTGCTGCGTTGCCACTCACATAGTGTAGACTTGTCTCTAAGGGGCTTGGCTGTTTTCATTTACCAATCATAGTAAAGCACACGGGACT
>134791 NS=95 contig=overlapped:110
TGGTGGTAAAACTGGCAGGACATGAAGACCAAAGCAAGGCCAGCACTACGCGATTATCAGACCTTCATGAAGCATCTCCTGTGTGCCGGCTGCTTGGCTTTGAGCAGCCAAGAGCTGAGACCTTTATAAGGGTGAGGTGTTCCGCCGGCTTCACCTGTGGCTACCCATTTGACT
>134792 NS=116 contig=overlapped:110
CAGTGTTTTCTCTGTTCAACTGTTTTCATCAGATGTCTTGCCTGTGTGACCGAACTATGCTTTTCTCAAGAAGAAAACTGCAACTTTATGGCACATCAGGCTTTAATGTTGGCTCTGATTCTGTAATGGCCCACTAAGCAGCTTGTTAGATGTCTCTTCTTTGACATGGGACT
>134793 NS=123 contig=overlapped:33
TCATGCACCCCTCAATCAGCAGCCGCACCTTGCCTCACTGGACAGAGTCTTACACCCTCAATCTTTAGTTGCTACTACCCCTAACTCAGCAGGACTGGAGCACTTGTGCTACCCGCCCACTGCTGCCCTAACACGGAGTCTGAAGTAGACTATCGGAGTTGGCCATCGTTTCTCTCCAGTTCAGCTCAACGAAGAGAATTTTGTGACCCAACTCTCCACACGCATCTGTGACACCACTCTCTCACATGACT
>134794 NS=101 contig=overlapped:74
ATGTGAGGGAAGAGGTACCATTACTGCTCCCCAGGAACAGTGTGGCTAGGAGGAAACTGAGTCTCAGAGTGAGTAGCGCAGACTGGGTTGGCCACCAGTGAGCTGGAGAACTGAACTCCAAGTGAGACAGGCAATGACAGAGCTCATGTGCTAGCCACTCTGCAGTGGGCTCACCAAGGAAGATGATGAGATAAAGATGACCATATGACT
>134795 NS=114 contig=separate
TTATGGCGGGTCTTTTAATCTCAAGTAACATAATCTAGATAATCTCATGTCTACAGACATGCCCAAAGGCCTGTCTCTTCAGTGATTCTAGATCCTGCCAAATTGGTAATCAATATTAATCAACACAAACCCCATTGGCTNNNNNNNNNNGGCTCACCAGCTAGATTTGGGTGGAATGATTTTTTGTTTGTTTGTTTGGTTGGTCTGTTGTCGGTACTATATTTGGTGAATACTGTTTGTTCACATCTCCCCAGGAAAAGCCATACAACACACTCTGTGTTGACTCATCCGACT
>134796 NS=126 contig=overlapped:20
GCATGCATTTGCAAACATGTGTTCAGCAGGTGCCCAGGCTTGAGCACCACTTGCCTCACTTTCACATCAACCCTCTCCCCCATCCCGTCATTCTGCTTTATGGCAGGCCTGCTCTCTGAGATTAAAAGACTTCTATCTCTTGATTGTCAATGTCAGTCTTCCTGACCCTTAAGACTGCATTGAGCAATTTTCCTAAAGGGCTGTTCATTGGAAAGCTTTTAACACACAATCACACACATACACACACACACAAACACACATGACT
>134797 NS=125 contig=separate
TGGTGGTAGCCCATGCCTTTAATCCCAGTAGAGACAGGTGGATCTCTATACGTTAGTTATTTTCTAAAGTCTAGAGTTACACTGAACAAGATGGTGGCTGCACATACCTTTAATCCTACCACCAAAGGGCAAAACTCAATNNNNNNNNNNCAATACAGCTGTTATTTGATATGTTTGCACATTACAGAAATTACATGCCATGTTATAAAACCTTCAACAGGGTTACTAGAAAAGGCAGCTAAGAGGACAGAAACAAAGAGCAGCTTTTGAGACTACTGGTAAGCTCATCTGACT
>134798 NS=67 contig=overlapped:76
GTGTGTGGATTCATGTCTGGGTCTTCAATTAGATCCCATTGATCAATGTATCTACATTTTTTTGCCCTGCCCTGCTGTTTTTATTACTGTATCTCTGCAGTGCAGTTGAAATCAGGAGTGGTGATTAGGGATTTCATGTCCTATTATTCAGGATTGGTTTTAGCTATACTGTGAGTGTGTGTGTGTGTGGGGGGGGTGCCTACATGAGAC
>134799 NS=113 contig=overlapped:14
CCATGCCAGGCTTAAAATTCTTTTATCAATGAAATGAGGACCTGAACAAATTCTGACCTCCCTAGGGCATGGCTTTGTAAGCCTGGCCTAGTGGCTCTGATTGTAGTCCCAACATTTGGAAACTACAGTTTGCAAACTAGGGTGGAGGCTTTAAGGGAAGCTGGGACTACATAGTTGGTTCTGTGTAAGACAAACAAAAGACTGCTCTACAAACTGTTGGGTTTAAGACCTAGAACAAGCAGCCAAGGTACATATTTAACACATCAGACT
>134800 NS=84 contig=overlapped:86
AAATGCTGATTTCTCTCCCTCACTCTCTGGTTTCAATCAGACATTGCATTGTGATACCTATTCTACCCATCACCTGTCTCAACTTTGTGTAAACATGCCAAAATAAAACAGCCAGCCACAATGTTGAGCCACAATGTTGGCCCCACTAATAGGACTTCTGTGTGTCCAAAATGTCAGCTAGAAGAAATCCATGAGACT
>134801 NS=117 contig=overlapped:19
ACGTGCATCTGGATTTTTAACGGATTCAAGTGTTTTTCTTGTTCTCACCTCTCTCTGACTTGATGTTTTGACCTGTTTAAATAGAGGAACAGGGTGCCCCAAGTCCCAATTCAGGGAGCTCCCAATGAAAGAAGCCAGGCTCAGTTTGCAGGGGCATCCTTGATGGCAGCAGAAGAACCAATGATTATGCAGGATGCTGTCTCTAGAAATCACTCATTTTGTGTCTTTGAAAAGATTCCCCAACAGGACAGGAATTCACAGGACT
>134802 NS=127 contig=separate
GCATGCACCACTACTCCCAGCTGCACTTCCACTTGACTTTCATAGACACTGGGGTCAATGTCACTGCTTTGCTATGATGGGCAGTGCTGGCCGAGCATCTGGGTTCTCCTTGGATAGCATGTGAAAGCTCAAAGAGTCAANNNNNNNNNNCTAAGCATTCAGGCTATAGGTGATGTCACAGATATCCTGTGCCTTTGTCTTTGTTTATTTGTTTTCTTACCACCTCTGCCATGTTTGAAAGTGTCCATGGCACTTGTCTGAGTTTGATATTCTATTTTTCAAGAACATATGACT
>134803 NS=105 contig=overlapped:101
AGATGTTAGAATGGTTAGGTGCCTCAGTTTATAGTTCATATCCTAACTCTACCTCTTAAAGCTGCTGCCTTAGACAGGCTGTCTGAGTTCTCTAAGGCCCAGAGGCCTCTATAAATCAAGGTGATTCTAGTTTCTTCTTGGGTCAGTGTTGTCTCCAGAGCATCAGTGATAGGCCACACGACT
>134804 NS=115 contig=overlapped:109
CAATGTATACATACTAATCGAAAAAAATATTTCAAGAATGGACTGTCTGCAGCAGTCCCAGGGTGCACCACAGGGACATGGATTGTTCTCTCTAGGCCCTCGGCTTACTTCTCTGTGTCTTCCCTGGGATCTATGCCAGTGGACTATGACTAGTGAGGTAAGACAACATTAGACT
>134805 NS=74 contig=overlapped:58
ACATGCTAGCCTAATCCAGTCACTTGTGACTCTGGACTTGTGATCTGCTTACAATGGAGAAGCGAAGCCAGGGCCCAACGCTGACATGATGACCTGTTTAGGATGCTCAAATGTGATTTGCCTTCACTACAGGTCTCAGAGCAGACCTGTGGAGAGCAATGAACAGTAGTATCCAGTATTTACAGTAGATGAAGTGGGATGGTTTTTCATCCTGTCTCATAGGACT
>134806 NS=130 contig=separate
TAGTGTCTGTGAATGAATGAACTGCTATCAGAAGATCACTAAGTGTCATGACTGGAAGCTTAAGATATGGTCTTTACTGGCCCCAGTAGGACAATGCTCTCCACAGTAACCGTTTCTCTGTGACTAGAGGAAGCAGTGTGNNNNNNNNNNATCCATCATGGGGCCAAATTAAATGTCTCTGTGGAAGCTGACTTCACACATAAGTCTGTGAGGCTGAATCCAGCCCTCTCGTGAGTTTTGTTTTCTTTATACAGTGTCATACAGAGCTTACTTTAGTCATCATTACATCAGACT
>134807 NS=114 contig=separate
TTATGGGGAATGTCCAACTGATTCCCCTTCGCCTACTCTAGAAAGGTAAAACAGAATTTCCATTAGACAGATGTGAATGAAAATGAACACCAAGTCACTTTGCCCCACTGTGAAACGTGGAAGTGGTGTGCAATGAACGGNNNNNNNNNNAGTAAAGCTCGCCTTCTGTCCGTGTGCGTTCCGTTACAAAGGAAGCTTCTGACAACCGGGCCCTCCAGTCATGAAAACCAGCTCTGAGCTTCCTCGGAAAGTGAAGCCATAGAGGAATTAACTGCCTTCACTTACCACAGGACT
>134808 NS=129 contig=separate
GAGTGTGCCAGAATAATCCCCCTATGCTTTTATTGTACTCATTTTGTTTAACTTTTTATTAATTCTTGGAGTTTCACTTCATGCACCTCAGTCCCACTCTTCTCTCCTCCTTTTGTATCTGCCCTTGCAACCTCCCTCCAANNNNNNNNNNAAAAACAAAACCAAAAAGAGAAACAAAACAAAACAAACCATAAAAAAAAGATCTTGTCATGGAAGCTGTAGTCTGTCACACTGTGTCCCACAGCATACCTTTTTGTCTACACAGCAAACGTTACTGGAAAACGTTCATTGGACT
>134809 NS=88 contig=separate
ATGTGTCTTTTCCATTTGAAAACTGTACTATGTTAAATTTAAATTGAGTCCCTACAGCTTCTGTTCCTGCTGTCTCATCGGGCCTGGAGTCCAACTATTATATCAGCGTCATTTTCAAGAACACAGGCAGGCGTTGCCAGNNNNNNNNNNGACCAAGATCATAATTTTCCCCCACACAACAAAATAGGCTTCAGGGACAGCATTCTTAGAAATACTTCAGCAGGCTTCAGCAGGAGGCGACAGTGAAGCTCAGCTTCATGGGTCTATTAAAGAGGCCTTCTGACTCATGAGACT
>134810 NS=93 contig=overlapped:75
CGGTGACTGCGGTGACTCACACCTGGAATCCCCGCACCTGGGCGTCAGGGAGACTGCTGCAAGTTTGAAGTCAGCCCGGGCTACATAGTGCATTCCAGCTCAGCGCGCACTGCAGACTAAAGCTCATGAGACTGTATATGTCCTTCCACCTGACTAACGTCAGCCCCTGCTCTCATACATACCTCGCCACACATGTAACACACACGACT
>134811 NS=107 contig=overlapped:107
ATATGACAGATGGGGAGATCAAAACCTCTCTCCCAAATATATCTTGAAGGGTATTTGAGACAACTGTGGCATGACTCTGCTGGGCGCAGATGTTGAGGCACTGGTGAAACTGGCCCAAAACCCAACATCTCAGAGGTCTAATTTGTCATTCTCAGGTCAGGGAGCAAGCATGGGACT
>134812 NS=125 contig=overlapped:22
AAGTGTTCGTGGAAGGGTGAAGTGTAAGTGCAGGTGGGAGTGCTGGTGTACTTTGTGGATACAATGAGCATGTACAAGTGTCCTGAATGCCTCAGAGGTTCACAGAGTAGCTCTTGTACTGTCCTCCAGATATTCAGATCTACCTGCGTTGCACCATCTGGCTCCAGGAATTGTTTGCACGGACTCTCCTGTGAAACCCAAAGAACAGGGGTTTCAATATTGAGAATGCTGACCCAAGACTCCCTATGTTGCCCACAGGACT
>134813 NS=87 contig=overlapped:61
GGGTGAGCCCACCCAGAGGACAAGAGTGTGGGAGAGCTAGCCTACCACTGTCTGCTATGAGGTAGCATGGGGGGGTGATGACCCCACCCCTGTTGCTTCTGACCACCTGTAGCAGTGTGGTGAGCTAGTCCTGGGCTCCTGAGTGCAGGTGAGATGGTCCTGTCCTTCATGCGCAGCAGCACTTAGGAGAGGTGACCCTGAACCTTCCCTGGGCAGCACAGGACT
>134814 NS=3 contig=separate
ACATGGGCAATGTTAAATGGACTCTGTAGATTGTATATACTCTAACTATACATGTGTACATTTGTCTGTGTGTTGGTGTGTGTGTGTGTTTGTGTCTGTATGTATATGTAAGTAACAATAATGATTAAAAAAGAAACCACNNNNNNNNNNGTGAATAAGGTGGAAAGAAATTCTAAGAAAAAAGAAAATAAACCAAAAATTGAAAAGAATAGTAAACAATGTTTGGATGTGTGAAAAAACAAACTGATTCTGGGTAAAAGACGTAACTGATGTGGGGATTGGGACATGAGAC
>134815 NS=58 contig=overlapped:95
ATGTGCACCGTACACCAGGCTTCTCTTTTCATGGGTGCTAGGGACCCAAACTGGGGTCTGTACACTTACGAGGCAGGTACTTTACCAGCTTAGCAGTCTGCCCCGTCCTGATAGAATGCTGTCATTAACGGAAAGTTGTTATAGTTGTTTGTTTTAAAAAGAAGTCCCACAAGCCTGCTACACGAGACT
>134816 NS=106 contig=overlapped:4
ACATGCCATGATCTATTTAAAAAGTGAAAATAATTTCATCTCAGTTGATAGAAAATATTTAGGTTATTCACAAATATAAAAACAAATGCAGTTCTATTACGTCAATTGGTGGAGTCTTGTAGCAAATGTGGAAGGCATTATGAACTAGTTATAAACGCTGAAATAATGCTTATTTCAAGATTATGTGAAGTAGACATCAAGTGATCAATTTGTTGATACAAATGAAGACATTAATTAGTAATTAAGTTTCTCGAGCTCCAGTGACGTTTCACATTGGACT
>134817 NS=75 contig=separate
CTATGAGCAACTCTGCAACTTCCCCCAGGTGCCAGCATGGTCATCTCAGCTGCCGTAACCTGACTTCTGTTGCCCTACTTGCCTTTTATGTGCAATTAAATATCTAGTTTCCACGTATGAGAGAGAACATTCAATATTTGNNNNNNNNNNAGTGCCTTGACGACTGACAGGGAGAAGGTAATAGATGGAGGACAGTAGACAGCAACAATTTGTTTGCTTCTCTTGGTGGTCAGCAGGGCTGGGGCTGTCACATTCCACTCAGGACCTGTGCAGACCTGTAAAAAGCATCAGACT
>134818 NS=34 contig=overlapped:60
AGGTGAGGAAATGAAGGTCTGTAGGTTTGTGCCCTAGTCTGGTGATGTTCCTTCAGCTTTGCTTGGGATGAGTTCTCATAATTAACAGGTCCCACATGGATTCTCTTTCTTGACAGTCTTGTCATTACCATCATTCCAGCAGAGCTACATTGCACAGGATGTGCATTCCCAGCATCCATCAGGACAGGGGAAGTTCCTGAAGGCCTGGGTGTTCTCATGTGACT
>134819 NS=94 contig=overlapped:80
ATGTGTAGAGGAGAGCCGTGGAAGGTGTTTCTGCTCACTCCTGCATGATTCCGCATCTGCACCCTTTGTCATTGTGTTCGCTTTTAGAGCTCACCAAAATAATTACAATTGTTGTTTTTGATGCTTTCTCCACATTCAATTCCCAGGGAAAAGGGGTGCTTAGTGACTCACTGAAAAGTGTGTAGGTTCAGCAGACACCAGACT
>134820 NS=92 contig=overlapped:88
CAATGTGCAGAGACCAAGATTGTCCTTATTTGGGGAAATTTTGTCATTGTCATCATTGTAGTCTAATTAGAATAGAAATGGGTAGCAACTATTAGCTGTTATGCGCCAGTTGCTACCTGAGCAGTTCCTGTGTGCATTATCTCATTTGCTTTTCATAACCTCATGGTGGAGATTTTGCCAATTTCCCCATTTGACT
>134821 NS=106 contig=overlapped:108
GTGTGTGCCTTATGGAGGACTTGGGGATCTGGTTTTCATTTCACTCTGTCTGCAATGGGCAATAAAGTTCTAACAGTGAATAACCAACTAAAACAACTTCCTTAAAAAGCAATCCAAAGAGTCACAGTTTTTAAGTTGTAGTTTTGTAGTGACCTTAAACTGGAGAAACCATAGGACT
>134822 NS=116 contig=overlapped:34
GTGTGTGTGTGTGTGTGTTTGAGGTATATGTGCATGCATATAGTGTCCAGAGTGTAACTGCATATTATCTCTCCTGAGGTACCACCTGCCTTGCCTTTAGAGACAGAGTCTCTTATTAGCTTCCATCTCACTATGGCCCACAAGCCCAATGGTTCTGGCTGTTTCTGCCTCTCCAGTCACTTGGATCATAAGAACAGGCCTCCACTCCTGGCCTCTTATGTGGGCACCGGAGACTAAACTCAGGTCCTTACACATGACT
>134823 NS=123 contig=separate
GGATGTGCCTTGTTCTCCAACATGATTTTAATAAGATCTTGTCCAAATAACTGTCCTGGCCTACTAAATTTATGTTCTACAAATACTCTTAAATATCTCATTAGAGTCAGAGTCTAAGATGTGTCGAAGAGGAGAGTGGANNNNNNNNNNATAAAGTGGTGAGGAAAGCAAAATGAAAAATGTTCCAAACCTGGCTTGTCCCTTGGGATGGTTAGCTTTTATTGCTAACTTTACACAGCTACAGTTTACTTAGGAAGATAATCTCCATTAGGGATATCCTGTGATCATGTGACT
>134824 NS=97 contig=overlapped:21
CCATGTCTTGTCCACCATGACGGGCTCCGCCATCTCAAGCCCTCAAAATAAAATCCCTCCCGCATCGGTGGTCAAGTATCCTCTCACAGCACCGGGACAATGACTAAACACAGAGCCCGGCGGGAAGCCCCACTTCCTCAAGTCCAGGGCTTCAGACTTCCTGTTCGGGAAGGCTACGGGTGACAGGGCAACTGGGCAGCTGTAGACAGCCCTGCCCAGCCCCTTCGGAACCACGCCCACAGGCCCTCCCGTCTCACAGGACT
>134825 NS=69 contig=overlapped:105
CAGTGACTGGGGAATTTGGGGAACATGGGTTTGCCCTTGCACATTTGCCTTTTACATGCTCAGAGAAGGAATGAGAGGTGTTTGTGCAACACTCATTATGTGTTACTCATGGATGGGAATTCAGGCTCTTTCCTCTGCCTCTTGATCCCTTGAGCTTTTTCTACACTTTCCACCAGACT
>134826 NS=137 contig=overlapped:72
CAGTGTTCAACAAAACAAGAGGAATTTCCAGGAGACAGTAACAAAGCATTCACTGGCCTGTGTGGCCACCAAGAGGCCTACGCTTGGCCACTTCCACCTGGCCCCCTCTACAGTGCAGAAAAGGTGTGGCTTGCTTAGCTGCTTCTGTCAGACTGGTCTGTCCAGGATGTCATATCAGTCAGAGGCTTTGAAACCGGAAAAAACATAGGACT
>134827 NS=97 contig=overlapped:95
TTATGCAAGTTAACCAATGCTGAAAAGCAAGATCAGTTAGAGACATGATTTCTATAAATGAAGGGGCTAATCAGGAAAACTATTTGTGCATTAACAGTAGATCTTGATCAGATACTGTAATGAATGCACACTATTGTCTACCTGACAGGATTTAGAGGCTCCTAGAGACATGCTTGTAGGCACATGACT
>134828 NS=40 contig=overlapped:113
TCATGCTCAGAAGGCCAAATATGGAGATCCCTCGCACCCCTGTAAAAATAATAGCAAACAGAGTCATGCAGGAGGCCTCATTCTGCACATTCTTTGTGTTAGTTTATTTAATACATGGTAGGTAGGCGCTGTTGTCCCATTTTACAGATGGAGAAATGGAGGCATTTGACT
>134829 NS=125 contig=separate
GTGTGGCCTGTATCCCCACAGAACAGGACCCCAGCATTAATCCCTTTTTCTTTAAAGTGATCTGGTCACAGCAATCACTGTGACTGATACATGGAGTAACTATGCAAAGAATTCAGGTATTTCTGTTGCGACCATATGTANNNNNNNNNNTGTATCTGTATTGCATTTGATTTCTTCCTCTTGCTGTGATAAAATGCCCAGGAAAAAGGCAGATTATGGGAAAAAGAAAGGGGCTTTCTTTGGGAACAGTTTAAGAAGGCACACATTCTACCAGGGCAGAAAAGGCATGGGACT
>134830 NS=74 contig=overlapped:63
TAATGTGGAAAGGGAGAACTGAAGGGCATCCTACCTCTGGGGGGGGAAAAAAACTGCAGGCAGCTACTGACTGCTAAGAAAGGGATAATTAGCCTCCCCCTAGGGATGGGCCCACTGATTGGGTAGCCAATACAAAGCAGTCAGCCCTGGAACCACGTATACAGAAGCAACAATAATGCTCTCAGCAGGTTATATGTATGTATCTGTGCATACACATGACT
>134831 NS=57 contig=overlapped:110
AAGTGATGCTGCTCAGGCGTGGCGTACGCTTTCATTCTTTGTCTAAAGTGTTAATTGTTCTTGGATTTGTTTCGTTATTTCTCTTGACATCTAGAATATTTACCAGTTTTCAAACTATACTTTTTCCTGTATCACTATGCTACAAGTAAACAAAAGGCTCAGTGCATTTTCATGTGACT
>134832 NS=113 contig=overlapped:16
ATGTGAGGAGCGTCTGGGATCCTGCCAGAAAGAACAGGGTTCGGGCTGAGAAACGTTCCACGCCAACATTACAGGAGCCTCCAGTGAGCCTCTATGCAAGAGGAAATTGGAGGATGCTTATGACTTAGACATACAGTGATGCGCTCCTACAGTTGAAGTGTATGTCTTTCTAGGCTCTAAGCATGTCTTTCTAGGCTCAGTGAACATGTGATTTCCGGCTGGTGACATGACCAAAAGACTCCACCGTCTCCATGATAGCCACTGGACT
>134833 NS=122 contig=overlapped:18
CAGTGACTCACTGTGGAAACCAGTAGGACAATATCAGCAGAGAACTTGACAGTTATCCTAACAAGGAAGGGAAATGTGGCAGCGGACCCCTTTCATGATAATCTCAACAATGCAATCTGTAAAACCGTGTGAAACCCCACCTTACAGGCTTTGTGCCAAGTACTGGGGTGGCTGGAGAACATGGTGGCCTCGGACTCTGTAGGACACACTTTTATTTTTCCTTAGTTTTCCGTCTCTAAAATCGAGCCAAGGAACCACACAGGACT
>134834 NS=124 contig=overlapped:102
AAATGAAGGAAGAAGGAGAGACAGTAGTTTACATTTTCAGTTTGATAGGGCACTTGCTCTAAACTGTTTTAAATGAAAACGTGTAGTTACACTGTCCCTTGGTAATTCAAGCTCATGGAACCCTTCTTAAATGTTCAGGGACAGCAGCAGTCGGGGACTCCTCTATCAGAACACATTTGACT
>134835 NS=127 contig=separate
TAATGCAGGTACGCTGGGTCTTCTCTCAGAATGAACTTTCTCACTTTCCAGTTTTTCCTTCTGTGCCCCTGTTGGGGAAAGAAACGGTGAGCTGCTAGCATCGCTGTACACACCGTGCTTGGTGAGAAGTCTGCTGAGGATAAAAGAATGTGGGTCCTGAACCATGTCCTCTTCAGGGAGACAGCACCAAGACCCATTAATAAGGCAGATGTTCTCGAACCAAGTAGATACGTTTAAATATTTCTCTGCTGCTGTCTTCCAGCTTTAGAATTATGTGAAATAGCACATCAGACT
>134836 NS=127 contig=overlapped:110
TGGTGCTGGTGACGTTGAGGCGGGACTATCTGGAGTTCAAGGCTAACATCCACTCCACAGCAGATTCTGCTTCTGTTTGTTAGAAACAAGGTAAGTAAAGGCCGAGGGGAAGCCTAGAATCCCTGCTTCTCTCTTGCAAGTCTCCTTTACTTCAGCTCTCCACGAACATAGGACT
>134837 NS=94 contig=separate
TAGTGGGAGAAAACTATTAAAATCCTCTTCTCCGTTTCATTTCAATATTAGGAGAAAGGAAGCTAAGGTCAGTAATGATCTTTTTTGAAGGGGAGCCTATTGAGTTCTCACGCAGAGGAGGACAGTATTAGTGTCATAAACGTTGGTTGNTCTGCCTTGCCAAACAGTACATATGGTACTTTCCCGAAACTTACTTCCTCAGAATGTATTATCGGTAGGGATAACAAATTAAGTCAATTGTTCATAGAATGGATGTTAGTCCTTTAACAGCTAAAGTGTCATGATCACTTGACT
>134838 NS=25 contig=overlapped:13
TGGTGGTGTGGGTGTGAGAGAGCTGGTAGGCTGACCAGCTCAGCTACAACCCAGATCCAGATTCAGGGTTTTGAGTTGGCCCACCCCAACATCTACCCCACCTATGAACTGCCTACTCCTGTGAAGGGGCTGGTCCTACAGATCCAAAGCTGCAGGATCTCCACAACACAGGGCAACAACAGAATAGCCAAGAGAAGTCCCAGTGAGAATCCAGGATTGATAGAGTAGCAGAAACTAGAGGTCTTGAACCAGACCAATGACTCATTGGACT
>134839 NS=103 contig=separate
GTGTGCGGCACTGGTGATTTTGGGGAGACTGCTTTCTCGGTTATTCAGTACAATGGTTTTTGTTCAACTGAAAGTGTTGGTGGGATGAATGGATTCCTACGGAAGACCTAATGAAAAGAACTCTTGTGGCCTGTTGGTGTCNNNNNNNNNTTTTCTTTCTTTTTTTTTTTCCTCCGTTTTGCTGCTCATTTGGGGAATAATATTTTTGAGAGGCCAAAAGGGTGAGTGGAAAAGGAGACCACAGCTCCCTTCCTTTAACATTATCAAAATACTTTATACCTGAGCATGGGACT
>134840 NS=76 contig=overlapped:75
GCATGAGTGTGTGAAAGCCACTAAGCAAGGTGGTGGTGGTGGGTGGCATGGGAGGGCGAAGGGGTGGCAAGCCCCTTACTCCCATGGCTGCAGGGCCTTGGCTGGGTCCTCCTGGTTCTGGGACTGCCTCTGTACTTACAAGCTGGCAGCTGCTCCTTAGACCCTGAACTTGTGATCTTCCTGTCTCCACTCTCCAGAACTGGGCTCACAGGACT
>134841 NS=72 contig=overlapped:98
CTGTGACAAAACCACACAGAGACAATGTAGAGATCAACAGAGCATGAAGAGCCCAGCCACAGAGGATACACCAACCTAACAACTCCAGCATGTATTATTCGACATGTATTCTCAGAAGAAATATTGAAGAGCGTGTAAGAGCCAGAATACCAAGATTTCTGTGGTGAAAGATTCTCTCATAGGACT
>134842 NS=114 contig=separate
CCATGAGCATGAAGCATTCGGATCCTTGACTGGCCCTGCTCATGTCAACAATACACACTCACGCAGGCCTGCATCTGTTCCCACACAACTACACACTACACAAGGGGGTTCATTAGACTGGCGTTGCAATAGGGCAAAGCATGGTCNNNNNNNNNNAACAGCCATCTGCTCACTGGAGAGGCTGAGAAGTGTTCAGGGTTGGCCACCTCCGTCCTGAGCTGGCACTGAAGACCTACAGGACTGCAGGAGAGCAGTTGGTCTTCAGGCCACATCGCAACGATGAAAATGCTGCATTCGACT
>134843 NS=112 contig=overlapped:69
CGATGTCTCAGACAGCCTCAGCAGGTGCCTTCCGACCTGTGTTAGGGTGGTGTGGGGTCCTGACCCTTGAGTCTCCACCTGTTCCCATGGCACTCTCAGCCTTGAGGAGCCCTGTGAGGTGGCTTGATTGGATGAAGTGGGCTATGTGAATCCCGTTCTATCCCTTTCCTTGCTCCACTAACACTCTCTTGAGATGGTTCTGACATTCATATGACT
>134844 NS=44 contig=overlapped:107
TTATGGCTTGGTGGTGGCTGAGTGTTGCACTTGTCCCTGTGACTCAACTATGTTTACATTTTGCAAGTCTGGAACTACAGTTCCTAGTCTAAGATATGCCCTACAGAGAAAAGCAAACAGACTTTTTCAGTAATCATTTGGCAATGATCAACTTTCAAATTTATTTTTCACAAGACT
>134845 NS=116 contig=separate
TGGTGGGCGCCCACACTTCCAGCCACTCCAGAGGCTGAAGCAGGAGGATTGCTTAAGTCCAGAAGTGAAAGCCTTTCCTGAACGACATACCAAGACTCCACCCCAAAAACAATTTTTAAAGACATGTGTTGCTTAAGAAGNNNNNNNNNNGCATCGTAAAACTGTTGGGACTAGCCACTACCCAAGTCAAGCCCTAGGGCGTGGCCGCACGGGCCTTTCAGTGCAGCATCCTGTGTTCATTTGCTGTGCCTGGCTGCTTTTACTCAGTCAGGATTCTGAATTGACCATGTGACT
>134846 NS=116 contig=overlapped:9
TAATGATACAGCTAAAATGTGTGTCTGGGTACCAGATCTTGAAACATCAACCACAGCTTCATCGCTGGATTCCTGTCTATAGGGTGTGCCAGAGCTAAAGGAAGCTTTTATCAACCTACAGTTCAGCAATCAAGCCAACTCTGGTTTACTCTAACAATGTGCTCACAAATCCTGAGCGTTTCTTTGCCTTACCAGAGGATGATATTAACGTGTGATCATGTTAACAGAAATGGGTCTGACCCCACTGTCCAGCCCTTGAAAAGGCTCACCTGACT
>134847 NS=139 contig=overlapped:100
TGGTGAAATCTTGCAAAAATAACCTTGCCTCGTGACGGTTTATTTGTCCATTTATCGAGACAGAACTAAAAGCATCTCTGTCTGGAAAGGGGACTCAAGGATGCAGTAGTGTAGCCATACACGAGGCAGGCAAGGCAGAGCCAGACACCGGAAGTTGTCAGCCTTCAGGTGAGCTCACAGGACT
>134848 NS=97 contig=separate
TTGTGTGTAGAATATCACCAGGATTTGGGAAACTGTGGTCACCTGAAATTTTACTAACAGTGCTTAAAGGCTCCCCTGTATTCCAGAACCCACAGCTTCTCCATTGATTGAATTTCAGGTAGCTCATAGAATGCTGATCTNNNNNNNNNNCTAGTTGTTCTAAATTTTCCTCCACGCCTCTGCTCTGCCAGTGCTGACATTCTCACACATTTCCTCACCATGAATCTCTCCTCTTGTTCCTGAAGTGAGTCTGTATGGACTTTCACATGAGCCCATAACACATTCATCAGACT
>134849 NS=121 contig=overlapped:12
AGATGTAAGACAGTAGCCCGATGCTAGGTTTGATAAGCAGTGCTATTTTCCAGGATCCTCTTCTGAAGTCCTGAGACTTCACCAGCCCCTGCCTGCTCTGGGCTCCTCTAGTCCCATTTTCCACTGTGTTTCTTTGCAGCTCCCCACACTTCTGCCTAGGTGTCTCCCACATGTTCTCGGGAACAGGAAGTTCTGCCTTACAAAGCACACACAGCCCTTAGGGAGCATAAAACCTACGAGCCCTTCCCAAAGAACAAAATACACATCAGACT
>134850 NS=93 contig=overlapped:113
AAATGTAATCCAAGTGCTGGGGAAGCAGAGACAGGGATCTAGCTGGCTAGGCTAAACTCTGCAGGCACCAGGTTCAGCAAAGACTCCGTCAAAACGAGTGGAGCATAATCAAGGACAACACCTCATATCAGCCTCTGGCCTCCAAAGGTCCTCACGCATGCACACACGACT
>134851 NS=62 contig=overlapped:120
ACATGACTGTACATGACTCTGAGCTTTCAGAAATGGAAAAGGTCGTGTTTGTTGCTTGCTATTTTGAGGTAGGGTCATTTCTGAGGTGCTATCTGTGCTCTCTTCTTGGGCAAAGGTTGCCCTGAACATTTGCTTTCCGGTTGCTTACAAAGTGTCATCAGACT
>134852 NS=128 contig=overlapped:98
GAATGCAGTGAGAGAGAAACAATGATGGTTCGCTGAGTCAGTGGAGCTCCTTATGTTCTAGTCCTTATGATAAAAGTCTCCACATCCTTGATTAGGTAGAATGATCATTACAAATAGGAGCTGACAGATCAAAAGTCCCATCCCTCTTCCTGGTGAAAGGTGATTTTCTGGAGAATGCATCCGACT
>134853 NS=116 contig=overlapped:41
GTGTGCTTGGTGTCCGTCCACCCAGCGCCGGAGCGGCGGGGACGGTCCTGCCTCTGTCCCCGGGACCCCCACCTCCACGCTCCCCGCTCCGCTCCGGCCAGGGCTGCACGCGCGGCGCTGGCTCCGAAGTGCGTCACGGAGCGGCCCCAGCCGCGCCGCTGCACCGGCCTGGCTGAGGCTGGCGCGCGGCCAGGGCAGGCTGGGCCAGAGCGCCCGGCCGTCACCGGCCTCGAGACACGGGACT
>134854 NS=113 contig=overlapped:52
ACGTGGCTGCGGGGGTTCACGGTGAACCCGTTAGAAAGCGGCCATCGCACCTGTGACAGGCTCCCGTGTAGTGAGGCTGTTGTCACGTGATCCAGAGAACAGCCCAGTGCTGTGGCACACAACCCCAGCCCGCAGGAGGCTGAGGCAGGAGGACCTCCATAGACTGGAGCCAGCCTGGGCTATAGTGTGAGGGAGGAGCAGCGTTCCACTCACGGAGGTATCCCACAGGACT
>134855 NS=48 contig=overlapped:54
AGATGAGAACAGAAAATGACATTGGGAAGCAGTGAACTCCCCAGAAGGGCAGAGAAAGTCATTACATTCAACATGCATCATATTTCATAATCAGAGCCCACAGTCAGCGCTGACACCATCAAATGAGTCTGTTGTAGTCATGATAATATAAAACCCCCTGCCTTTGCTTCCTTCCCCGGGTTCCTTTTTTTTTGGACCTTAGCCGGGGCCAGGCCATTAATCATGGGACT
>134856 NS=51 contig=overlapped:121
GTGTGTGTGTGTGTGTGTGTGATGAGAACTACAAAATAGCCATGAGATGAGCAATGTGCCAGGGAGCAAATTGCCAAGTGTGATGGCAGTGCCCACAGACTTTAAAGATGGGGCAATACTCCAGGCATATGGCTGCAGTTGTAGAGCACAGAAATCTGCATCTGACT
>134857 NS=7 contig=separate
TCATGGCTTGGCAGGAATAACAGTAAAAATATGATGGGAATTGCATTGAAATTGCAGATTGCTTTTTGTAAGATGGCCATCAAATTACCAACACAATTCTTTACAGACCTTGAAAGAAAAATTCTCAACCATAACAAGCAANNNNNNNNNNTAAAGGATTTGGAGGTATCTCCATTCCTGATCTTAAGCTGTACTGTAGAGCAACAGTAATAAAAACTGCATGGTACTGGCATAGAAACAGAATGTAGATCAATGGAATTGAATAGAAGTCACTGAAATAAACCCACACACGACT
>134858 NS=97 contig=overlapped:105
TCATGACTGAGGCCTTGAGATGAGCTGGTTAATGGGTCTGTTACTGACACCCCTTTTAGAGACCAGAAAGGCCTATGAGGCAGTGGTTGCCCCAGGAATGATGCCAACTGCCACTGAACACGGGCTCTGCTAAGGAAACACCACAAGCAGCCCACCTAGAACCTACAAACCATCAGACT
>134859 NS=100 contig=overlapped:88
TGATGCTGTGTTGATTTAGCTTGACAACAGTAGTGAGTTGCGCTGTTAGCTCCCTAGGCATAGGATGTTAACTGTTTCTTTCCTGTGGAGTAGGCCTCAGGTCTAATCAGAGGACAGTTGGTTATCCCCATGACAGACATCCTACTGCTGCAAGGCTAAGCAAGTTTGTTCTGTGGTTTATGGTGTTCACAAGACT
>134860 NS=82 contig=separate
TTGTGGAGAACACCCAACATCTTTAGCAATAGCCTGATTTGTTTGGGAGTTTCCAAGGGGTCTCTTTGGCCATCTGTTGTCTCAGTTTTATAATCTTGTATGGAAGAGGGGAAGGAAGCCCCGATTCTTATTACTTCCTANNNNNNNNNNACATGACTATAAAAAATTACATGAAATGCAATGCACTGAGAATCCAGGAGGTTATTGAAAGGAATTACACAGGATGGAAAAAGTAGGAGATTTTTCTTGTATATTTATAGCATGTATAAAAACTTTTTCTGACAACATGGGACT
>134861 NS=42 contig=overlapped:16
TTGTGAGGACAACCTCCACACACTCAGCTTCTCTTGCTTCCTGACAAGGCTTGTCCCAGTGCTCTCCTGGGATGCCTTTGACAGCAACTGAAAACAACAGAAGCCAGCAGGAATGTGTAAGAAGGGGTGCGGGGGGAGGGGGGGGTCCTCCTGGCCACCTGNN
>134862 NS=42 contig=overlapped:99
CTGTGTTGTTGTTTGTTTTCATCATTGTTCCCAGAAGCATCAGAACCAGAATGAAATAAGAATCAGATTTACTTTTTAGAAAGAAATGGTCTGTGCCCCATACTCATTTCTGGAGCCCTTGAAAGGCAGATGAGGCATCAGACCTGCGAGACTGGAGTTACAGCCCAGTGTTACACCATGTGACT
>134863 NS=90 contig=separate
TGATGGCAAGAGCTACGGCAGCAGCAGTGAAGACAGTTACATCCGAATCCACTTCTTCAACCCACAGTACTTTGAGTTTGAGATTGAGTTTGAGTTTGAGGCCTGAGGCGCTGAATCTCCATCTACACCAAGGAGCCTGCNNNNNNNNNNAATAATTTTTTGGTTTTTTTTTTTTTTTAAGGCAACCCTATAAGGCTATCATATTTCTCATCAGGTCCAATGAGGGGGAAGCATATGTCCTAATGAATTCCCTGACTTTGTAACTCCCACATGACT
>134864 NS=109 contig=separate
CTATGTGACTGATAGAGGACTGAAAATCTTGTAGTTGCCTGTCTAGGCTAAGCTGTTAATACAGGAGAAAATGAAGGAGAAAGATGAAGAGAAAAATGGGATGTATATAAAGACAGGAAGCATCATGGAATTGCCACCCANNNNNNNNNNTACATTAAAGAAGTGCAAGGGAAAAATAGAACCAATTTTGCCACAAGAAAATTCCAATTAGGAAGCGACATCTTCAGCATGAGTACCATTTAGGAAGCCAGCACAGTTTAATTGAAATTGATGGGTGCTCTTGTGCATTAGACT
>134865 NS=94 contig=overlapped:92
CTGTGCGGCCATCAGTTTCCCCAGTGGTCACATCCTACACCGAAAGAAGGCATGTTCGTTTCATGCTACTGTATTTGTGTGTCCACCACAGCCACGAAGATCCAGAACTTCCACCAAAGGCTCCTGTGCTCCCTTTTAAGAGTGCACAGATCATCTCTCCTCTGTCACGCTTAGCCCATGGAACACACGACT
>134866 NS=126 contig=overlapped:110
TAGTGACAAAGACTGTGCTACTGTTTCCCCTAGCGGGGTGCTAAGAGGGAGGGGGTGACGCCCATCATCTGCTGGTGGTTTCTGTCATCCTTCATGCCTTCAGGTGGGAACGGCTCTGGCAGGGAGGTAAGCTCCCACCAGCACCATTTCCCTGGGTCCCTAGGACACGGGACT
>134867 NS=77 contig=separate
AAGTGTGTCTCGAGGGACAGAGTGATAGAAAATGTTGAACCCTTAGACTTCTAGGTGGTTATTTGTGCATGCACTTTATATTTAGCAGGGGCTGGTGATGGTCACTGAGCAATTTCCAGCATTAACTGCTTTAACTCCTCNNNNNNNNNNCTTCAATGTCCCAAGTAACCCTCTGTTTCTCACAGTGGGTATGTGGGTGAGAGGGATCCTATGCCTAGATTCTATTTTATGAAGGACCCTGGATCTGTAGACACTCAAGGGTGCACTCACTCTCAAGCAGGTCACATCGGACT
>134868 NS=45 contig=overlapped:118
AGGTGCTGGGAACCAAAAGCAGCAAGGAACCTTAACTGCTAAGCCAGATTCCAGCTGCAAACCCACCATTTAATGTAAGACATGCCGAAGATTTGGTAGCCACGTTTTAAAACTGCCCTACTATTTGTATTATTTAATGTGTTAGTCAACTTTGCATCATTCGACT
>134869 NS=115 contig=overlapped:97
TTGTGCAGCAAACACTGACTCACTGAGCCACTCACCCAATCCCACGATCACCGTATTTCACAGGCCAGCAGAGTTGAGTTCATCTGGTTGCAAACTGCAAAGTAAGCCTGCCGAGGAATACAGAACTTCAAGGCCTCTGGGCACAGCGACACTGTTTGACTTAGGGATGTTGGACAGACACAGGACT
>134870 NS=120 contig=overlapped:6
TCATGTGACCTTAAGTGCAGGTAGGAACAAGGTCTGGATTTTTTGCAGGTCCATGGAGCAGCAAGGTTCCTGACTGTGGGCAGCTTCACACTGAGCCACGCAAGGCAAGAAGATCCATGGGAGATATCACCAGGTGGATTCTCAAAAATAGCTGGATGAGTCCTATAGAGATGAGTGTCCAGTGAATCAGTGAATCAGGTCCAGGAACTTGAAGCTGGTAGGTTTGAAGGGGGTGGCTTGACAAGAGCAGTGGGTTCCCCAGTGACTAACATGTGACT
>134871 NS=104 contig=separate
CTGTGAACCTGCCAGAACTAGACAAGGACCCAGAAGCAGAACCATGGGAAGGACTGGACTGAAGAGACGTATTCCTAGGTCCTGCATTTCTGACCTGGATTCCTTCAGGGGCATCTAATGGCCCTGCTCCGGCGCCCAAGNNNNNNNNNNCAGCGTGTGCTTTTGCAATGGACTTTGTAAGGACTCTAAGTTGTGATCTTCAGTTGCCTGAAGGGAGAAGCCACGGAGCTTTGAAAACAGCAAATTCGTAGCTCTGCAGCTTCTGTCCCCCTTGGGCTCCTCAGACACGGGACT
>134872 NS=122 contig=overlapped:5
ATGTGACTGTGGAATTTCAACAGTGGGTCAGGTCTATCCTTCTGAGGGTATTGAGGCAGTGGGTCCAGAGAGGCAGGGGATCCAGACAGGTAAAACAAGTTTAGGCTCGAACAAAAATGGAACAACGGAAGATGTGGTCTCAGTAGCTCCTGGCTGCTGGAAGCTTCCTTATTAGTGAGTTAGAGGTTAGGTAGCCGTCAGAGTTTGCTAGTGTCTCCCATCACCCTTCGAATTTGAACTGACATTAAGTTTCATAACCTTCATGTAGAACACTGGACT
>134873 NS=83 contig=overlapped:78
CGGTGCACCTGTGGAGGTCAGAGGACAACCAGTAGGAGTCACTTCTGTTCTTCTGTCATGTGGATCTTGGGGATCAAACTCAGGTTACCAGAGTTGGTACTAAGTGCCTTTACCCACTGAGCTACCTGGTCAGCCCAAGGAATCTTAAACTAAGAGAAAAGTCCATTCCTGATTGTTCAGTTGGTAAAGCGCCCCTGCACTGGACT
>134874 NS=121 contig=overlapped:96
ACATGGCTGGGCTGGCTGGCACTGTGTTTGGCCATATTGGCAATCATGCTGCTATTCCCGTAGATGGCTGGCCAGTTTTACATGAATACCTCCTAGTACCTGACTAGGGTTGGGTGATGGGGTCTGGGTTAGGACCTCAGCCCTGCCACAATGAGCTCTGTAGACTTGAGCAACTATTGCATTCGACT
>134875 NS=7 contig=overlapped:89
ACATGAAGGCACACACCTACACACACACACACACACACACCACATTTTGGGTGTGTATAATACTGCATCCAGTGCATATAGGTTCTCATTTAAGCCAAATACCCCCTAAAATACTTAACCAAAAATAGAAGCTCAAGTAAAGGACCGGCCCCTTGCTGAGTGAAACATCTATTTCACCTACTTATTCATTTGAC
>134876 NS=123 contig=separate
TGATGGAACCTAACCAGGCAGCCCTGTTGTGATGCCATACTGTGAGAGACCATTCTTCTTTCTGTACAATTCTGAACCTGCCTTTGTGAAAGAAAAGCCAGAAAACTCATACACTCAAGCCAAAACTTCCAGTATGTGGANNNNNNNNNNTGAACACTTTGTGGATGGAGAAACAAGAGTTAGTGATTCCCAGCAGTAAACAAATCTTTATAAATACATGCATTAGCACACAAAAACAAAAACATTTCATCTTACATGTCTTATAGAAAGCTTGGCAAATCTGAACATCGGACT
>134877 NS=109 contig=overlapped:16
AGATGCTTAAGAGATGTCCGCCATGGTTAAGTATGCACCACCTCATTATCTCTCATGCAGTGAAATATGTGGAGACTCTTGTTGGGTCATGGGGGCACATGGCCTGGAGCATGTGTTCATGGATCAGTGGACCTGAAATCTGAGGCTAGCTATGTTTGACTCAGTTGCCTGTGCTTTTAGCCCTATGCTGTGAACATCATGCTGAATGCATGTAACTTACAGAAACATCTGTGGCAGAAGATGGAATTCAGTGCGTGGCTTCACAGGACT
>134878 NS=124 contig=separate
CCGTGGAACAGGTTATGCTCTGTCCTCTTGTGACAGACGAGGAAACAGGACTCAGAACAGTGAATGAGTCACATGCTGACATTCAGCTGGGTAGGGGTCTACCAGAAACTAAGGCTCAGTCTGTTTCTGTACCCTCAAGCNNNNNNNNNNCAGGATTTCTTTGAGATTCTTAAGCAACATTATCCTTTGTGGGTTTAGTAGAAGATCCGAGTTACCGGAACACTGGATAACTAACTAAAATAAATTGAAAACTGAGAAAATATTTATGGTGTGACAGTCAGCTTGCATTGGACT
>134879 NS=97 contig=overlapped:14
TTGTGGTTCCCAGGCTTTGTGTCTTGGTAGGACTGTTAATTACTTTTGTTCTCATAGAGCTTCCAGCGCACCCTGAGGCTATATGAGAGACAGTATTCAGAAGAGAGTGTTCCCTGCAAGTTCCAGTCAGTGCCATCAAACAATATGATCTTAGCTTGTAATTATGGAATGAAATCAATGGCAATAATAAGAACTTATATTGTTTTAAGAGTCTCTTTGAGAGATTAGATTACCTGGTAGAAAGACAGACAGAAAGAGAAACACGTGACT
>134880 NS=88 contig=overlapped:102
CTATGAACTTAACAACCTGTCACTTCAGAAAGAACAATCCCATAGAAATCCTGGAAATGTGGCCTCAGCCTTGTTCAACAAGAAGTGGACTGTGTGCATATGCTGATAAGGCAGGGAGAGGAGCAGGTGGGGCATGGACAAAGGCAGCAGAGATTGCTGAGAGCCCTGTAGGGCACGTGACT
>134881 NS=138 contig=overlapped:17
GCATGAGAACCTACATTCCCCCAAACCACGTCAAAAGCCAGGTGGGCTCCAGGCTTCTTGATTTTGTGTTGTTGGTAAGAGTCGAGAAGGAACCTTCAAGGTCACTGGCCAGGCAGCCTGCTTGACAAGTACCAGGCCAGTGAGAGACCGTCACAAGAAAACCACAAAGAACCAAACAAAACAAGCGACAATACCTAAAGAACAACACCCGAGGCTGACCTCTGGCCTCCACATGTGCTCATGCACACCCACGCACACGCACATACGACT
>134882 NS=131 contig=overlapped:111
TTGTGGCTCCTCAGTTAACTCTTGCTGTCACCTTTCTTCACCGTTTTGCCCGAATCTTGATATCCCGTAAGACCACCACCAGGAGCCGAGTCCATTGATACCATATGAGGATCTTTTAAATTGCAAATCATTACAAGCTGCAGCTTGGGCTCACACCCCCCACCACCATAGGACT
>134883 NS=126 contig=overlapped:22
CCGTGACAACCAGTGCTCCACCATACATGTCTGAGGGTCTCCACCTTAGTTCAGCACCATGGTTGAGTCTCATTAGAAATATGTGGTTCTTCCTGAGCCCACTTCAAGGATCATCTTCCAAGCAGACCCTTCCTTCCCAAGGCCGTGAGTCTGAAAAGCGGCAAGGGGTGTGCGTGTGACTTCTGCTGTCTTCATTCTTGCTCTTCTACTTTGAGGTAAAATTTCTCCATCAACCTGGTCCATCAGTCAGAGTCATCAGACT
>134884 NS=21 contig=separate
GCATGGTTGGTAGAGTAGGTCAAGAGCACAGAAAAGTGCCTGTTTTTCTCTAGGTTGGTGGTGAAGTGAGTCTTCAGTGGTTCTGTGTGCCATTAGGGAGAAGCTTCCCATGGCAGCAGAAGTGTGATGGTCTAGGACCCNNNNNNNNNNAAAATGCCTTCATCTGGCCCCCATTAGAAAAGTTCTGGTTTAAAAAATTTTGTGTTACCTGTCTGAGAGTGAGTTGTGGAGAGGGAGGGGTCGTGAGGGGTCAGCAGGGGAGAGGGAGAGGCTCCAGTGCTATGACACTTGACT
>134885 NS=113 contig=overlapped:110
AGATGATGGACTACATTAGTAAGAAAAACAAAACCATGAACTTGACAGGAACTGGATGGAAGCCTAGAAGATCATATTGAGGGAGGTTACCTAGACCTAGAAAGACCGATATTGTATGTTCCCTCTTACAAATGGTCCCTAACTCCAAATCTGCAGAGGTGAGTACATAGGACT
>134886 NS=69 contig=overlapped:74
TTGTGTCAGGACTAGTCAGGCATAAGCAGCCCTCCCAAATCTGGCATGAGGCTCAAGGAGATTCCTTTGAAGGGCCTATAAGCATCAGCCTTTTCCTCTTCCCACACAGAGTAGCCTCCATCAAGGACATTCCTCCCCCTCCTCTGGACAAGACAAAATAAGCCCGTAGTTACTTATGGTCACAACACATAAACAGACACACATGGGACT
>134887 NS=62 contig=overlapped:114
TTATGATAGAAGGTACTGAAATTTGTTGTTTTCTAGATAATGCTCACCATGTAATTAGCCCCAGGAAAAACCACCCTGTCTTACCTCAGCTACAGAAAGCACACAGAACACAGACGGACGTCTGGGATCAATGCCTTCCAGTCTCATTCCCACCTGAAAGCCATTTGACT
>134888 NS=124 contig=overlapped:67
AGATGTGTGTCCGAGGTTATCTGGCTGTGCGGTGAGCCCATGGGCAATATGGAAGGGATGTCAAGGTGGGAAAGGGTGCTCATGCCCTCTGGAGCAATCAGGCTCTGCCGCACTGAGAATTCAACACTCATATCAGGTGGCTAACAGACACCTGCAACTCCAGCTCCAAGAGACCCACTGCCTACGCTGGCCTCGTGAGGGACCTGCACATCTGACT
>134889 NS=109 contig=separate
GGGTGGCATGGTATGCTGAGTATCCCCTACTGAGTAGAGGGAGTCATTCTACTTTCTCTTTTTCAAGATCACTGAACGTCCCCTCTGGCCTGTTTCATATAAAACTTAGAAGCTTTACATCTGTAGGAAAACCCTGCTGCCNNNNNNNNNNAATCACCTGCACAGCTGGGTGAACTGACATGCTTCCTCCTCTGAGTTCTCCAGTCCATGGACACACTGTTTTCACTCTGCAAGTGCTCTCTGACCTCATTCATAATCCTCCCGGCGCTTCTGGCCTTCTGAGCTACATACGACT
>134890 NS=95 contig=separate
ATGTGCAAGTATGTTCACATATGTTTACTTGTGTGTGCATATATGTATATATGTATGCATGCATGTATTGGCACAACTACATACATGATTATTTTGTTAATGGGTTTTCAAGATTTTAGAGGTTATAAAATTGTATGGTANNNNNNNNNNACGTAGTTACCTTTAAGGCAGGCTTCTTTTCTTTTAGGTGAAAAAGGCCATGACTGGAAGGAGGGAAGAAAGGGGAACGTGGACATTGCCACCCCCCATGGATAAGGGTACTAATCCCCTTCACAAGTTTAGAGCCATCCGACT
>134891 NS=117 contig=overlapped:7
CAATGAATGAGCTTTAAATGTATTTTCCCCCATGGAAACTGTTGTCCTCTGGAAGCCATTTTGCCAAAGAAAAGAAATGATCGTTTCTGGGGAGATTCAGATGCAGAGCTGGGAGTGATTCTGGCAGGATGAGCGCGGGAGGGAAAGGATATTAGCAATTGGAAAATGGGTTCTTGCCAGAGGCTCTGTGTGATGACATTAGAAGCGACATGATGGAATTAGACTGGGGTTCTCTGCAGGTCTGGTTAGGCTCAGATCATCCAATAACCCATTGGACT
>134892 NS=96 contig=separate
GAATGAACAAGGGTATATTGTATACATTCCACAAGAACATTATACCGACATGGTACAGAGATGGAGAACTAGGTTTGAAGAATGAACTAAGGCATATTGAATGTTCTAAGGGCCCTGGGACATTTCCCTTTCTGTGGACANNNNNNNNNNTTATCATTTTACTAAAGAGGTAGGGACCATGTTTCATCTTTTTAATCTCAGATTGTCTATAAAATGGTTTGATGAGAATTATGTGGTTGAGGGCAATGTAATTTTATAGGTCCTGGTCCATGTGAGTTGACTTTGCATTCGACT
>134893 NS=113 contig=overlapped:79
AGATGGGGAAACTGATGCCCAGGGAAACTAAGTAACTTGCAAGGTCATGCAGCCTAAAACATGCAGTGGTATGGCCCCCATGTCAGAATTAGCACACACCTGGTGCCTAGCTAACATCCATAAATGGGCATTGTTACAATAGTCTGAGTGTGTTCTGCCTAAAGAGGAAGATGGCAGAACTAATGGACTCTTGATTCATGTGACT
>134894 NS=135 contig=overlapped:96
GGGTGTATTCAGTCTCTTGATCCTTATAACAGACATGTGGGGAGCAATACTCAGGAGTCTTCCAGCCTCAGCCAAGCCTCTGTGGAACGGCTCCTGCAGACAGTCAGACACTTCCTTCCCTGTGATTCAGATACTATCACCTTGGCATCCCGTCCATTTTGTGGATGAACAAATGAGGACACAGGACT
>134895 NS=124 contig=overlapped:112
TGATGGGTGACTCAATGTAGGCTCTTAAATGATGTGAAGAGGGGTTGGGCTGTGCTGAAGAGGTGAACCATGGGAAGACTTTGTCTTCATGATACTAGACAATATCAGACCTACCTGCCAACTTGCAAGGGAAGGACAGAAGTCTTGTGATTAAGACCCATCACACAGGACT
>134896 NS=42 contig=overlapped:108
GTATGGTAGGGGTTGATCATAAAGTACCAAAAAAAAAGTGAGAAAGAAAAACAATGACTCAGCATTTCCAGGGTGGTGGGTGGGAGGATAATTGCCTAAATGTACACATGTACTGTAGAGCCACAGAAAGCATGTTTTCTCTCTTTTTCAAATAATTTTTACAGTCATTCATATGACT
>134897 NS=92 contig=overlapped:96
TCATGAGATCTACCTCTTGGACAGATTTTTAAAATGTTCAAGAGAGCCAGGGAGCAAAGAGCTGCAGTCTTGGGGAACTTCAACTATTAAAATGGGCAGAACCTTTGTTGCTCAGGTCGGGGCACCTGTCTGTTTCTCCTTGTAAACTGTGATAGGCTCCCTGCCAGCCTCTCAGAACTCATGCGACT
>134898 NS=41 contig=overlapped:122
GAATGGGAGCTAGAAAAATAACTCCGTGGCCAAGATTGGCTCTTCCAGGGGATTCCAGTTCAGATCCCAGCACCCACGTCAGGTGGCTCACAACCAGCTGTCACTCCAGCTTCAGGGCATCTGACACCCACTTCTAGCCTCCGTGAGCACCTGCACACGACT
>134899 NS=129 contig=overlapped:74
TGATGGGTGCGCAGGCTTATCAGGCAAGACCCATGTGCTCACAGTATGTGCGGGGTATAATGTGTCCACCAGAGGGCAGTCTCAGAAAGAGAAACGCAAACGGAGACATGAGATTTGATTTCTTCCAGTAACGACAGAGAAGAAAAGGCTGAAGCGGTCGTAAGCCATGCCCTCCAGCAAAACAGTTTCCATGCCTGTAAACACATGACT
>134900 NS=113 contig=separate
ACATGCACACACACAGCCTACTGAATCCAAATATATGTGTGTAGAACTGACCACTTCAGATTGGACAACCGATCAAGAAACTCATCTCTGGAGAAATAAACATGCTCCTTTTTCTCTCCATAGTAATTGATTGCTTTTTGNNNNNNNNNNTTTTGGTTGGGACATTGTAAAATTTTTCGAATGGATCCACAGTTGGCCAAAGTGCAAAAAATAAGTGACTATGAAATGCCAGCTCAAGTGATGGGTTTAAAATTCAACCCCCAATACCTAACACCCTAGGAAAATCACAGGACT
>134901 NS=135 contig=overlapped:75
GAATGCTGACGGGGTGTGTCCGTCTGCCTGTAGTTCTGGATTGGGAACTGGAGACAGGAGCGACCCAGAACAAGCTGATTAGTGAGACTAGCCATCTTGGTAAGCTCTGGCTTCAATTTGGAGACCACACATCATGTAGAAGAGTTATCAAGGATGACTGCTGATGTCAACATTGGGACTCACACATTTGCACATATGCACACATGACT
>134902 NS=116 contig=overlapped:97
CCATGCTCAGTCATCCCCTGCATCAGTTTGGCACTGCCCAATCAGCAGTGCCATACAGAGTATCTTGCAAACAAGAGTTCTGGAAACATGATGCTGGTTGATTGACTTCGGTTCGAACCAGCTAGACACCTGAATACATAGCCCAAGTGATCAGGCCAGCTTAGCATAGACACACAGACATACGACT
>134903 NS=121 contig=overlapped:109
CCGTGAGCAGGCAGCAGCTTTGCCATTGATAGATGGCAGTGTGGCTGCACTGTCATCGTATCCTTGCCATTCGTGCACAAGTTGGTGGAAGACAAAGACATGTGACATAGAGAAGAATGGTTCGTAGAGGAGAGCCCATGGCAGCCTTTGTGAGACTCAGTTTCCTCATCTGACT
>134904 NS=41 contig=overlapped:121
CTGTGAACAGGCACCATGACCAAGGCAACTATTCTAAAGGAAATCATTTCATTGGGGCTGGCTTACAGTTTGGGGTTCAGTCTATTATCATCATGGCAGGAAGCATGGCGGCGTGCAGGCAGACAAGGTGCTGGAGGAGGAGCTGAGAGTTCTCCATCTGACT
>134905 NS=96 contig=overlapped:100
TTGTGTGGGAGGCACTTTATCAACTGAGCAATCTCCTCAGCACTTAAATTTATCTTTGAATAGTAAGTGGGGCACATGTAATACTCAAAAGTCTCCAAAAGGAATTTTAGAGAGACACAAAATCTTGGCTTCTCAAGTCCTCTCCACTATGTGTGCCTGTGCACACATGCATACACACACGACT
>134906 NS=99 contig=overlapped:116
GTATGCGAGATCATGCTGTGTGTACATGTGTGTCTACACAGTGAGTTCCAGCCCAGCCAGAGATACACAGTGTGACCCTGTCTCAAAAACAAACAAGCCTGCCAGGCAGTGGCATGGCACACACCTTTAATCCCAGCGATAGGGAGGCAGAGGCAAGTGCATCTGACT
>134907 NS=126 contig=overlapped:20
GAGTGACGGCCGCTGCTCCGTCAGCTTTGGGGTGGAGAAGGGCATCAGCATCCTGGCGTCCCTCCACGGGGACGACGGCCCCGTCACGGAGGAGACGCAGCGGCGATACATCTTCCAGGTGAACCGAGAGAAGAGGACAGAGCTGAAAGTCCAGCTGCCCCAGGCTGGCAAGTATGCCCTTAAGATCTACGCGAAGAAGAGGCAAGAGCAAGGCAACTTTGTCTTCGTCTTCAACTACCTCCTGTGCTGCGCCAACACCAGACT
>134908 NS=105 contig=overlapped:104
GCATGTGTATTGTCACCATTTTCATTGTCTTATCCTCTAGGATGCCAAAAGACTACATTTGATATCCTGGACTTGGAAACATACAGTTCTGAGCGCTTGATGTAAGTGCTAGGAATTAAAATTGGCTTCAAAAGGGAGTAGTATCACTAACTCTCTAGTTCTCAATGATGTCATTAGACT
>134909 NS=75 contig=overlapped:122
GTGTGTGTGTGTTAGTTTTTTACACTCTTAATCAAGTAGACAAGGCTGAAGCAACCACATTCTTATAGCCTCGTTTCCCATATCAGCTAGCATTTAGGGATTTTGTGCATGAAGCCATCCCTAAAACCTAAATGACACAAGAAAACCAACATGTACATCCGACT
>134910 NS=86 contig=overlapped:100
GTGTGTGTGTGTGCATGTTCCTGCTCTTGAACCTGGAGCTCAACAATTTGGCAAGCTTAGCTATCCCACAACCTCCAGGAATCCTGCCATCTCTGCCTCTCAGCCTTGGGATGACAAGCATGTATTACCATTGCCCTGAATTGACCATGAGTTCTGTGAATCAAATTCAGGTCTTCATTCGACT
>134911 NS=118 contig=overlapped:8
AGATGCCACAGTTAGGGTGCCTCACGTCCCCACTCCACAATGCCTCTCACATTTGCAGCTGTCTTCTTTTCACAGGATCCAACTGATGCAGTATGTCATCTATGGAATTGCATCCTTCTTCTTCTTATATGGCATCATTCTGTTGGCAGAAGGCTTTTACACCACAAGTGCAGTGAAAGAGCTGCACGGTGAGTTTAAAACAACTGCCTGTGGCCGATGCATCAGCGGAATGGTGAGTACTAAACTCAGGTGCTCAGCCAAGCAGTGCATGGGACT
>134912 NS=39 contig=overlapped:96
ACGTGTCCACAAAGTGTGCCTCAACAATCTTTAGGTCATCACTAAGGTCATTTAAGTTGAGAGAGAGGATTAACTAACATGTCCATTGAAGGAAAGTACCATGAACCAAGAACTAAACGCTTCCTGTCCTCGGTGGTAGTATAACCAGGGCATGCTGCTCGCCGCCGTAGAACTTTGTACACTTGACT
>134913 NS=123 contig=overlapped:106
CTGTGCTGGGGTGGCTGTTAGGGATCGAGCCCGGATCCTCTATTTTGCCTAACAGGCTTGGACTAACCAAGCCCTTAGTCCCTTCAGTAGTCCAGGGTGGGTGTTAAGCACTGAGCCCAGGACATTTTGTATACCAGGAAAGGCCCCACCTCTGAGCTACCTCAGCCAGCACAGGACT
>134914 NS=127 contig=overlapped:9
AAGTGTATATCATATTTTAGGGATAGAATGGAAAGCAGACAGATTTCTCTGGGCATGTGAAGACGGTTTTATGGAGGAGGTGACATTTGAGTTGAGCACAGAGGGCTGTGATTGCCCTGCAGAACGACAGGAGTGAAATTCATTCATGAAGACAGAATGCCACACTGATAGTCAGGGACTTAGGAAAGGAGATGGGATGGGCCTGGAGAGAAGGCCCAGTGGTTAACAGCACTTTTTCTTGCTCGTGATCCCAGTGTGATCTCTAGCACCCGACT
>134915 NS=119 contig=overlapped:110
GCATGCCATGCCAGAAACATGATGGACACATTTGTATATTTCCACAACGTCAAAATGTATTGAATACCAGTAAATTCACAAGCTATGTCAGCTCGGCTTTTGAGACAGGGACTCTAAGCAGACCTGGCTTTCCTTCTTCTGGTGGTCCTAGGCTCTTTTTAGATTCATATGACT
>134916 NS=38 contig=overlapped:75
TTATGAATGAAAGTTTCATGTTCCAAATTAAGCATTTTTGATAATTTGCATGAAGGCACTGTGTTGATTAGGGTTAACTGTCAGTTCAACACAACCTTAAATCATCTGGCAAAAGAGCCTCAATGAAAAATTGGGTTAGCGATGGCTCAGAGGTCAAGAGCACTGGTTCCTCTTGCAGAAGCCTTGGGTTCAGTGCCCAGCACCCGACT
>134917 NS=55 contig=overlapped:77
AGATGTCCTTGGAGCAAACAGGGAATTAATTCTAGTACTAGAATGCTATCCCGAGAAAGCTGTACTGAAATTTACATGAATCTAAATCCGCCAGAGCAGTATCGTTCTCTCAAAAACCTACGAAGAGTGTAAACATCTGCTTTATAATAGGAAAATGGTGAGAAATCAGCCAGCTACTTTACACTGCTTAAAAGAAATCACGTGACT
>134918 NS=13 contig=overlapped:45
ACATGAAATCAACCACAATTCAAAAGTATTAAATTGGGGATGTCTATAAGCTTTAAACATTTATAAGTTTTGAAGTGTGCACAGCCCCAAGTAGGTCAACTGATTCTCCTCCATCCTTCTCCATCTTGACCAAGACATGGACTGTCTCTTTGTCCAGAGTATCAGCACTGTGTGTGCCACCCTCCTGTTCGCCGCCCAGTGGCTGTCTCAGTCCCCGGAGGAGTGTGTGACACACGACT
>134919 NS=76 contig=separate
TTGTGTGACTCCGTGCTCTGCCTGAATAGACTAGTAAGTCCCTCACTTACTCTTGTCATTCACTCACTCCTTAGCATTAGTACAATGTCAACTGTGTGGACACCCTGTTACTACATACAGACTTGAAAGGAAATACAATANNNNNNNNNNTTGAAAATTGCAATACCAAGCGACAAATGTTAATGATTTGTTAGCATGAAATAGGAAACCAGTGTTTAAGATCTGAGACTTGGTTTTCGATTGTTCTGGCTGATCTTGAGTTAGACACTTATTGGATTGCTTTTTCATGTGACT
>134920 NS=116 contig=overlapped:103
ATGTGAGATAGCTCTCACCTCTGGCTAGAGCCACTGCTCATGGCTCCAGAGCCGCCTTCTCAGAGTGTGTCTAGCTAAAGCTGTTACATGTCTACAGTCACTTTCACTGATTAGAGAAGGCTTTCTTCAGACAAGCGTCTAAGCACCTGCCGGAAGTGAAGCAGTCAGATATCACATTCATGCGAC
>134921 NS=90 contig=overlapped:106
ACATGAGGATGGAGTTCCTCTTCCTCCCCTGTGGCCTTGTAGGGAAGTCCTTTCAGGGGGAAGTGATCAGAAATCAGGCAACATAGTCTATGTCAGAGATATTCCCCACTCCCTTAACTAGTGGGCTGACATGAAGCCTAAGATGCTCTTCAGACCTATCTTCTTTGGGTCTATGCATTGGACT
>134922 NS=38 contig=separate
AAGTGCAATACAAGAACTTTGGGGGAAGATTCACACCTTAGCCCCAGTAGTAAATCTGTCCTTTAAGTTGACAATACCCTTCCAGTGAGCATCTTCCCTGAATCACCTCATCACTTAACTAGAAGGACTGTGGGAAAATATTTCCCGGCTTCTTGTTCTTTTCAAGACCATTATTATAGTAACTTTTGAGTGATGTCTCAATCATTTTACTACAATGATTGGTTGATTGGCTGACTGATTGATTGATTGATTGATTGATTGATTGGGTAGGGAAGTGCACAGGCACACAAGACT
>134923 NS=135 contig=overlapped:32
AGGTGTACGTTGCGTCTTAGAGAAGTAGGTATAAGAGTAGAAAGCTTACTGCAACTGAAGTCAGTGCTTACTAATGCTCATCCCGGCTCTCCCAGTGTCATGGAAGAAGCAGCACTTCCCCTCAGCTTCTGGACACTCCATTTCCTTGTGGCTCATTCTTGTCCTGTAGTAGTCGCTACTCCTTTCCCTGCGTCTGTCTGTGCCCTAAAACACAATAGCTCGTTTGAGTTGGTTTGTATTCCACACAGGACT
>134924 NS=41 contig=overlapped:83
GGGTGCTGGGAACCTAGCTTGGGCCCTCTGCAAGGGCATCAGGTGGTGCTCTTAACTACTGAGCCATTTCTCAAACCCTGAAATAATGCCCTCTTTACTTTTTTATTTTTATAAGGCATGGCAAACAGAGAGAAAGGGCTGAGCTCTCACTGGCTTTATGCTTTTAGTCGAGTGTTTGGGGAGGTCTCATTTCACATGACT
>134925 NS=36 contig=separate
CTGTGACAAACTGGAGATCTAAGACATACAATTCTGGGGGGATTTTGTGGTCACTGTTCCTGAGACTCCTAGTAGCAGGGGTCATGGAGACTGGAGAGGATACCCTCTAAGTAGACAGGACTCCTAGTGGATAAAGGGGANNNNNNNNNNACTACAACATGTGCAGGGATAAAGTTAGAGCAGAGATTGAGGGAATGTCCAACCAATGGCTGGCCACACCATGGGAGAAAGCCAACCTCTAACACTATTAACAGCCCTATGCTATGCCTGCAGACAGGGGCTTAGCATAGGACT
>134926 NS=117 contig=overlapped:6
AAATGCTAGTAGTAGAAAACAGTATCATGTCAAGTCAATCTTGATTTTAGATACATTTTTTTAAACCTTTCACAATGACTTAGTTTCCCTTTAAGAATTACTACAAACGGCAGCTATACAGAAGGCTCCTTTCCAGAAAAGTGAACTGACTGGAGGGAAAGTGACCTGCTGTATTGTCTAGTTGGTTTTGTCAAATACTTTCATAGTTTAAAGTTTGTTCTCTGAAGTTTGGACACCCAGGTACTCACCAACCAATGGGGTGTCCATAACATTGGACT
>134927 NS=64 contig=overlapped:119
AAGTGTCTTCAGAGAAGTCTGCAAGCTCTGGAGTCACGTTCAGAGTCTACATCCTCTCAAACCCCCAGCAACTGAAAGTTGCTCCAGACTCTGCCCACTTCTCTGCTCTTTCCCACATGTGGAAGTCAGAACAAGATGACAAACATGCCTGTAAGACACTAGACT
>134928 NS=103 contig=overlapped:37
CGATGCTATCCAAGAAATCCTGAGTTAACAAAGCCTGCCTGAGGAGGCCAGCAAGCCACCAGGATTTTATCTTCCTTTATGTGCTTCAGATGATTTCTTGCTAGTTTGTGCAGGCTGGCCTTGGCCTCCTGTGCCCAAGTGAGCCTAAGTTGCCGGAGCTGAAGACATTGCCACCATGGCCAGCTAGATCCAAGACTGATGTCTAAGAATCCATTATTCTATATACTAGCAATGACCACCATGGGACT
>134929 NS=99 contig=overlapped:77
AGGTGCCTCATGTCTAAGATGCAGCTGGGTGACCTTGATGTCATGTGTCTTTAAGGCCATGCACAGGAGGATTCTGGTTTTCTCCAGGTAAACAGCTCATCTCTCTCAGCACTCGGAGGAGGCAGGAAGAAACCCTCAGCCTTAGATGTAAGCCTATATACCTCCATTCAAGGGCTGCTCTGAGTGAATCAGGGCTGGCACAGGACT
>134930 NS=118 contig=overlapped:19
TTGTGTCTTGCCAGCACAAGACAGAGAACTGTCACTCTGTCTTGGAAAGGATCTCAGACAGTGTCCAGAAATCAATACAAGACAAATAAATGATTGCTCTCTTAACCCTGCCTTTCTTCTGCTGTGGGTACCTTGCTCCAGTTCACCTGTAGCCAACCTGACGCCAACATGAATGAGAGATCGTGCGGCCAAAAGCCCTCCCTCTCTCCCTCCCCTCCCCTCCCAACACACAGGCTGTTCCACTCAGCACCAAGGGCATCTGACT
>134931 NS=91 contig=overlapped:113
TTGTGAATTCTTGACCTGTCTTCTGGCATAAGAAACCAGTGATACAGAGAAATGAAAACCTGCCCTGCCTTGGATTCAGGGCACTTTCCCCATAATGTTAAACACAACCGCTGATTTTAGATAATAAACACATCATAGGAAGAGACAGCCTGGATCCCCAGACATTGGACT
>134932 NS=111 contig=overlapped:74
GTGTGTGGCTGCACCCCAATACTAGTAGGGTAAAGACCGGAGGATCCCTGAAGCTTGCTGGCCAGAATTCTAGTCAGGCCAGTAAGCTCTGGGTTCCGTGAGAGAGCCTGTCACCCAAAATAAGGTAGAATGGGATGGACAAAACTCCTGGCATTGATTTCTGGCCTTCACATGACACAGTGGACCTGAACACTTATGTATACATGTGACT
>134933 NS=29 contig=overlapped:110
TGATGACTGCACAAAGCCCAAGTTGCCTAATGACACATGCCTCAGAGTGGATCCTGGTCACGAGGCAATTCATGACTATACCAGAAAATAGAGCCACATTAATAAATTTGCTGCTGCACAATTCTGAGGAGAAAAAAGAAACTAGATTTGCAGACACACAGTAATCACAGGACT
>134934 NS=117 contig=overlapped:117
GTGTGTGGGTAGGGAAGAGAGAGGAAGAGAAAGGAGGGGCACACTTTCAAAGGCTTCTGGAAAGACACCAGTTTTGACATGGGTTAGAGGCTAATGTTAATTCACACACAAAGGCTGTCCTGTTAGCTCTCTACTTCCTCTGAGCTAATGTCCACTCTCATAGGACT
>134935 NS=67 contig=overlapped:111
CCATGCTACAGTGCATGTGTGGAGGTCAGAGGACAACTAATGCAGTTCTCCTTCACTTTGTGGAGTCCAGGAACCAGGCTCAGGCGGCTGGGCTTTGGCTTAACTTTCTGAGCCATCTCATAGCCCCAAGGGTGGAGGAAGAGAGAGAGAGGAGAGAGGATGTACATATGACT
>134936 NS=120 contig=separate
TGATGTATACTCTTCTCTGGTGGTGGAAAGATCTAGAAACAGGAAAGTTGTTTGTCTCCTTTGTCATATGCTTCTCTCTTTCCAAATGCTCCCCTGACCATATAAGACGGGCAACTGCAGAGGCACCTGTCGTTGTACAGGNNNNNNNNNTCCAGGCTCGGGTGCTCGGGAGACGTCATTCACATCCAGTCCCAGTTAATGAGCAGTGACCATTGGCTTCCTACTCTTACTGATTAATAGTAGATACTGCTGTACTTTATTATCTATTGCAGTGGGGACCCCAACCATTGGACT
>134937 NS=107 contig=overlapped:92
GGATGTCTGGACAAGGGAGGCTCAAGCAGGGAAGCCTATGCAAATATTACAAAATCCCCCAGAAGCTGAAGCTTCTGGTAGGGGTCACTCAGCCTGTACTGACAGACCGGAGACATAGAGAAGGGCCACCTGGCAGTCTGAGGGAGGAAGGAAACAAGATGTCAAAGCAGAGCCTTGTTCGGCATGGGACT
>134938 NS=102 contig=overlapped:93
TCATGGGTTGCAAAGTCAACATCGGCTTCACCAGTTTCTCTGCCGTCAGGTCCAGTCTCAGTACGTACTCTCACAGGCTGAGTGGTGAAAAAAATTACAAATGTTCTCGGTAGCTCTGTCTGGTAATCCCTGCTTATGTACACAGTGTCCTGTTGTACTCTGGAAAGTAGATCCACCATCCCCATATGACT
>134939 NS=96 contig=overlapped:75
ACATGTACTCACACATACACTATATACAAAATATGTACTCAGGCACATAACATCTACACAAACCCAGACACTACACACACGACATGCACACATGTCGTGTACACCGTGCAATCATACGTACATGTATCCATATACTGTATATAACATGTGTACATGTGAAACTATAACATACAGCATACACAGCATGTAATCATGTTATGCACATGACT
>134940 NS=134 contig=overlapped:91
ACGTGTGTGTGTCTGCACGTGCACATGCACACATGAGCTTGTGCTCACAGGGAGGCCACAGGAGTATATTAGGTGTCCTGTCATCTTTTCCCTACAGGCAGTATTTTCACTAAACTTGGTGCTAGAATGACAGCCAACAAGTCTCAGTCATTCCCTGTCTCCACCTCCCCACAGCATTGGGTTGAGCACACAGGACT
>134941 NS=129 contig=overlapped:27
ACGTGAAACTTAGCGCAGCCCGGGTGCAGAAACCCGGAACTCCTGAGAGTTACACTGCAGTTAGCTTCACTGCCCTGTCCCTCCCTCTTCAGTGAGGTCGCTTCTCTCTGATCCCACATAGTGTCCTCAGCAAGACTTAGACGGTCCCTCAGCCGGTAAGACCCTCACTTAGAATATAGCAACAAAGAAACGGCTTCTGCAGGCTGAGATCCCCACGCAGAATTAGCTGTAGAATTTGAAGCAGCCTTCATGCGACT
>134942 NS=72 contig=overlapped:88
AAATGCACAAAAGCCACGGCTTCACTCACTGTGGGTTAAAAAACGCCAACCGCTGCAGCTGCTTTGGAAAATAAAATACCATGGCAATTCCTCCAAAGAGTTAACTACAGGCTTACCAGACAACCAGCAGTTCCACTCTTGGGTCATACTCAAGAGAAAAGAAAATACATTTTCACATGCAAACTTACACATGACT
>134943 NS=123 contig=overlapped:65
GTGTGTTTACCCGAATATTATTTCCTCGGCGTAAAAAAAGAGCTTGTTTGAAGCACAAACTTGGTTTCTGCTGGCCTGTGCCTGCAGCCTCTATTTCCTCTGCTTGTCTGAGGACCGAGAGAGGAAAGGGACTGAGATTAATAAAAGACAAGAGGCTCTTTTCCCTCCAGAACACGGTGTTGGCAGGTGACAGCGTGCAGCTGCAGGTGACACTGGACT
>134944 NS=60 contig=overlapped:53
TTGTGGTTGGCCTGGGCACACTCGGGCACCTCTGACTGTGCCCTCCTCACAGGGGTTCTTCGAAGACGAGGACGGGAAGGAATACATCTACAAAGAGCCCAAGCTCACACCTCTGTCGGAGATTTCTCAGAGGCTCCTGAAGCTCTACTCAGACAAATTTGGTCCTGAAAACGTCAAAATGATACAGGATTCTGGCAAGGTATTCTGCTGTCTGACAAGCTGCATAGGACT
>134945 NS=111 contig=separate
AAATGGAAATCTGTAAGGAGATGAATACAGAGGGATCTTCAGAAGCTGTACATGAGCTTCAGAGTGCCTACAAGAGGGGTCCAACATAGGCTGGTGGTGGGAGGCAGCTGGCTGTGGAAGCCAGATGAATAGCAGCAGGGGCNNNNNNNNCTAGCAAGCAGAGGGAGGACTGGTGATGCAGCTCAGCTTGGAAAGGTCTCTTCTTTATAATATGGTCTGGAGGTCTCAAGCATTGCATGTATGAAATGTCAACTCCACAAGAAGAAACAGTCTCCCAAGCCCCATCACCAGACT
>134946 NS=81 contig=overlapped:6
TAGTGCGGAGTCATGGCGGCAGGACAGGTTAGTGCACTCTTCATATTGCATCAGTTGAGGAAGCAGAGAGGAAAGACAGGTGTTCTCTGTTTTTGTTTTGTTTGTTTTTGTTTTTAATTCGGCCTTGAACCCTCTGGATAGAATAGTAATGGCCATAGTTAGGCCAGGTCTTTTCATCTCAATTAATTAGGTCAGAAACTTTTTCACGGACATACCTAGAAGTCTGTTTCCATGGTAATTCTGCATTTCATTAAGTCGTAAAAAGTAACCACAAGACT
>134947 NS=100 contig=overlapped:106
GAGTGTGCGATCAGGGAAGGCTGGTTCCCGGCGGCCACGGTGGTCACCCATGGCCCTGTGCCTGTAAGGGAGATGGAAAAAAAAATGTTATTCTACCGGTTACCGTCGTTCAACAAACGCCAACTGTCCCAGGCCTTGGGCTGGGACCCGGAGTAACAGCAATGGTTAACACACGACT
>134948 NS=91 contig=overlapped:115
ACGTGTGAACATGCCCAAAGGCCATACAGACAGACACATGCAAAAAAAGAAAAAAGGAAAGCAAGAAAAAAAGAAAAGAACCATCTAAACTGGAGCCACAAGCTCATCTGTATAGTCACAGGGGTCTGGTCCCCTCTTTGCCCAAGAGTGGAGAGGTGTACATAGGACT
>134949 NS=126 contig=overlapped:17
GTATGAGGGAATGTTTGTACAATATGCTCCCTTAATGGAGCATTTTATCTATTATCAGACATGAAAGGGACTTTGAACAGGAGGAAGCCACAGCCAGTTTCTAACAATCGCAAACTCCTGGTGGTAGGGGAGGCATGATTTACATATTTTTTTCTAAATCTTCAAAATCTCCTACAACTTGGTGCTGAGATGATAGCTGCACAATGTTGTGAATGAGGTAGCTCATGCCTTCATCCTAACCCTTGGGAGTCAGACAGACATGTGACT
>134950 NS=136 contig=overlapped:87
TGATGACTAGAGTCAGCCAGGAGGAGGCGGCGACACTGGGTCCGTCCATCCTCTAACGCAAACCAGCCATGCTCACCCTACTGGTTTGAGGAAAGGAGGCTAAGCTCTGTCCTGCAGGGCAAAAAGGTTCCCCTGGGGCTGATGTAAGCATCTAGCAGAGCTCAGAATCTTGGGACTCTGACTCCTCTCACAGGACT
>134951 NS=127 contig=separate
ATGTGAAACCCATATCCGCTCTATCAGCGTCCCAGTAACTGACTGCAGCTGCGCTGTCACAATGTGGTTTTACATCCAGGAAAAGCCAGGTAATCCAATACAGCAAGCACTGAATTTATCTCACAAAAGATTGATTTCACNNNNNNNNNNCCTTAGAGCTTAGCAGGTTGGTTCACTTTTTCTTAGGTCTCCGTACTCTGTGGCATATAAATTACACATGTAATATGGGCACAGAACAAAACAAAGTTTGTGGATTTCTGCAGTTCAATTTACCCACAGGAGGATCACACGACT
>134952 NS=19 contig=overlapped:136
ATGTGATATTAGTTTACAAAGTTGTGCTTTGCGTTTCTGTTCTTTCGATGGAAACATGTTCCTGTGCTGTACAGTGTGTTATATCACTTTTCAGTTTTCCTCTTATAATAATTGAACAGGCGACACGTATGTCATTTAGTTTAAGGACT
>134953 NS=126 contig=separate
GAATGAAATCTGAATTTTCTCTCATTGATCTACAGGCATACTTTCATTTTACCTTTGGCTGGCAGAGGACATGTAATTCCTAGATTGCAGGCTAATAACTCGGTACTTTTCACAACATTTCTAGTTATTAAAGAATTAACNNNNNNNNNNTCCAATTACTTTGGAACAAAGGCTAGGTGACACTTGTACATCTGTAGCAATGATGTCGATTTAAGGATTTCTAGAGTTTAAAAAAAAATCTTCCTTGTTGCCCTGGGACATGTTTTTCTGGAATGTATGTTGAGACATAGGACT
>134954 NS=118 contig=overlapped:87
TTGTGTCCTGGGTGGCATCTGTTGCCCACTGCTCTCAACGTAGGCTCAGGAATTTGTCCCTTTAGGCTTGAGATGTTTGAAGCAGAGGCCTTTCCTCTTTGTTTCCTAGAGTTTCGGAACAGAAGAGGTAGATGAGCCTGTCATAAAGCAAGGTAAGCCCCATCTCCCAGGCCTGGCCCTGAGTGAGTCATTGGACT
>134955 NS=58 contig=overlapped:48
ATGTGCAGGTCCAGATCATGCATGCTCCTTAATTGATGTCTCATTCTCCGTAAGCCCCTATGGGACTGGGTTAGTTGTCTCTGTTGGTCTTCTTGGGGGGTTCCGGTCCCCTCCAGGTCCTTCCGTCTTTCCCTCAACACTTCCACAGACCTCCCAGAACTCTGCCCAATGCTTGGCAGCAAGTCCCAGCATTTGTCCACCCAGCTTCTGGGTGGAGCCTCCCAGACCACAGGACT
>134956 NS=129 contig=overlapped:26
CCATGGCCATCATGAACTGTGATTACCTGAACTGAGTCTGTACAGGACTAACCCTGTCAACAGGCAGTGGGTCATAGAAGAGGAATGTAGATTGTGACCTTAGCAGCAGGGTTTCCTGACAGAGGAAGGGGTTCCTGAGGCCCTATCCCTCCTTACTAAACTTTCAGAAGCTAGAGGAGTCACCATCTTCAATTGCATACACTCTGCCGAGGCCACCAGGTTCAAATGGATAGTTCCAAACTCATAATTCACACGACT
>134957 NS=21 contig=overlapped:13
GAATGTGTCAGTGCTCAACACACATTCCACACCTGGGAAAGTCATTGGTTATACTTGAATATCACCACCTTCTTGGATTATTTTTACTGATTTCCTTCATAGCACAATCATTGTGAGAGGAGACAAACTGCTAAAAGATTAAGTTACATGTACTTTCTTCATTTTTCATAAGGCACACTGCCTGACAGTGGATAACATGTAAACAAAATGGAATGAGATTTAACCACCACAAGTACTAAAATGTCAAGAGTAATGCTGAGGACATGAGACT
>134958 NS=31 contig=overlapped:67
CCATGGACGGTCTTTCCGCACAGTTTGCATTAGATCCGTGTGATATTTTGGAAGCAGTCAAGGGTTATATAACCAAGAGTTCACTGGAAGATCAGAAGATTATTCAGGAGGAGAGGGGTGGTGAACAGCCCTAAAAACCTAGGTCCCACTCCTCCATCCCACAAGGAAGCAAGGAAGAACTGACTTCGGACAGTTATCCTCTGATATCCACCTGACT
>134959 NS=105 contig=separate
TAGTGCTGGGCTGATTGACTTAGAGGGACAAGCATGTAACTGGAATCATTGGTGGCTTTGGGAGCTGAGGAGCAGTGTCCCTTCCTTGCATGGAAGTTGTGGGCGGTAGATGAGGTTTCTGTCCTATAAATCTGAGCTTGNNNNNNNNNNCATTTCATAACAGCCAAACTTGCTCATCAGGACGAAAAAATCCCTGCGGAAGTTCTTGGTGAAGATGGCATAGAGGAAAGGATTGGCACAAGAATTGATGGGGTAGAATAGAACCAGGAGGATCTTAGCCTTGGACACAGGACT
>134960 NS=51 contig=overlapped:117
CTGTGGTGTCTCCTCTCTTATAAGAAAGCCAAAACATCTAAATTCCAGCTTTGATTGTCCCTGCAGTCACCAATTTTGGAGAATCAGGTCCTGTGCCTCTCCAAAACATTGAGTGCTGTTCGCTGCCATCTTGGGTCACTTTGGCTTTTGATCTTACACATTCGACT
>134961 NS=130 contig=overlapped:14
TGATGGGTGCAAGGTGAGATCTCTGGGTCATTGTTGGGGTGGGGGCATTGTGGGTGGCGCCATTCCTGAGCTGGTGGTCCTGGGTTCTATAAGAAAGCAGGCTGAGCAAGCTGGTAAACAGTAGTCCTCCATGGCCTCTCTATCAGCTCCTGCCTCCACTTCCCTTACCTATTTTAGTTCCTGTCCTGACTTCCTTTGGTGATGAACAGCTACGTGAAAGTGTAAGCTGAATAAATCCTTTCCTCCCCAACTTGCTTTGTCCATCAGACT
>134962 NS=112 contig=overlapped:64
CAATGAGGGCAGGTGGCTGCTTCTATTTTACCTCAGGAACAAAGGACTCCATGCAGACAGGCTGAGGAACTAGTCTCCATCTCTGAGCCAGGACTCACTGGTGGCTATGGGCCTTTGAACCATCTACAGCAGGGGTTCTCAACCTGTGGGTCATGACCCCCAAAGCCTGCAGCTCAGATATTTACAAGATGAGTCACAACAGTAGGAAAATCACAGGACT
>134963 NS=103 contig=overlapped:89
GTGTGGAGGCCAGAAGACAACCTCAGGTTTCACCCTCAGAAATGCTGTTCATGTCTGTTGAGACAGTGTCTCTCATTGGCTTAGAGCTCAACAATCAGATTAGGCTGGCTGACCACAGAACTTCAGGGATCCTCCTGTCTTTGCCTCACTAGGGTAGCCATTAGAAGTGCATATCAACATGTCCAGCATTTGACT
>134964 NS=104 contig=overlapped:105
CCATGAACATTTTGTTTTTGAAACAGGTCCCTCTTTCAAAATGAATGTCTTGCCCTTTTGTTTCCCATTCCTCGTAGGATGTTCCTTTTGGTATCAGCCCCAGAGCTCTGACCTGACATCCCTGGCTTCATCTAGTCTCTAGAAAAGAAGAGATTGAGAGTTGTGAAGATCATCCGACT
>134965 NS=129 contig=overlapped:69
GGGTGAAGTCTGACATCTCTGGATAGCCACTTATTTACACTTGGTTTATGATGGTGAACTCTGTTTTCTCAGTGAAGGGCCTAAAAATCTGCCTCCTGATCTGTATGACTCCAAGTCTTATAAAAGATCTCACATAGCCCTCAGGAAAGATTATTATCCAAACCCTTTCCTGAGAAGAAAGCTGTTCCAACAAGCATCCGGGAATTCATAGGACT
>134966 NS=81 contig=overlapped:100
ATGTGGGAGCAGAGGACAATTTGTGTGAATTAATCCTCTCCTTCCATCATGTGGGTTCCAGGCATTGAACACATGCTGTCAAGCTCAGTAGCAGGGGCCTCTTCCCTGCTAAGCCATCTTGCCCATGCCACAAAACTGTATCTTTAATGTCTGTAATGCAAATTCATGTATTTTACATGCGACT
>134967 NS=95 contig=overlapped:117
TTATGAAGCAACATAACTGTACAATTCTCCCGTTGGCTGTTTGTTCCCTAACTAGAAACAGATTGTCTTCCACTCAACTGCTTCTGGAGCAGAGTTCCTCTAAATGTGAGTCTGCTCGTGATGACCTTGTTTCCTTTTTTCTAGCCATGGTCACTGGACACTGGACT
>134968 NS=102 contig=overlapped:107
TTGTGACCAAGGCCCTGCAGTTAAGGAAAAGTCTCCCCGAGGCCTGGCCATGTAGAGCACAAGGGAGGGGCAGAGAAAGCAGACTGTGAGGGAAAGGAAAGGACAGGGAAACTACCAATCATGTCCAGAAGTTAGCTTATGTTTAACACTCTGTGGTATAAACATAGCCACAGGACT
>134969 NS=47 contig=overlapped:33
GAATGTACTATCATAACAGCTGTGTGAATCGCGTAGCATCTTTTGGTAAAGATTTTCCACATCAGATTCATCCTTACTGTAGAACAGGGGTAACTGAAACCATGGAGGGTCCATCCATCCCGGTTCAGGCTGAAGGTCAAAGCAACCTTAGAAGCCATCTTTCTAGATTCACAAGCCAAGGATGCAAAGAGAGCAATCTATTTTTTAAGTTTACGAAAAGAGATGGAGGGTTCTGGTCCCTCATGGGACT
>134970 NS=104 contig=separate
AGGTGGAGTGGCCGGGCCTTTGGGGATTTCCTGTTCAGAAATCTAGTCCCTCCCAGAATGATGCTGCCATTTGTCACCCAGCACTCCAGAAGCACAAGTTCAAGACCAACCAGGGCTACACGGTGAGACCCTGTATCAAANNNNNNNNNNAACAGAACACCCAAGTCTCGTTCTCTGTCGGGACCCAGCATTATCATCTTGTAAACAACGTTTTTGAGGAAGAACCCTGTTCCTCAGAGGGCTCCCAGCTGCTGCCTGCTTTTACCCAGCTGTGGACTTGAGATGCATGTGACT
>134971 NS=108 contig=overlapped:72
CCATGCCTTCTATTTAGCCACATGACCAAATGGGCACAGATATCTCTCACCAGGCACCTGGGACAGTAGGTGGGTCCCCATGGTGTTGGGTGTTTTGGGGGACTTTCTGGGTACTGGTAAGTGTGAATCAGGGTGCAAGGTTTCCATTTCCTCTGCCCAACACCCTATTTTGGAACCATACATAAGTGTACGCTTCAGCAGATCATAGGACT
>134972 NS=120 contig=overlapped:113
TGGTGAGCATGTGAGAGCACAATGCTGTTCCTGCTTCTGTTTGTTTTTCCTTCTGCAACAGCTCAATTCCTCTTACACCAGAATCTCCCAGAAGGTTCCTCTGGCTGCTGGGGAGGCTTCCCATTCACTGCAACATGCCTGATGGCTCCTGCATGTCCTTGGCACGGGACT
>134973 NS=19 contig=overlapped:116
GTGTGCGTGTGTGTTGGTTTTCTGAGACAGGGTTTCTCTGTGTAGCCTTGGTTGTCCTGGAACTCATTCTGTATACCAGGAGATATGCCAGCCTTTGTCTCCTGAGTGCTGGGATTAAAGGTGTGTGTTACCACAATCTAGCTGTCTTTCATATTTGTACACCCGACT
>134974 NS=119 contig=overlapped:25
GAGTGCCATGACACTCACGCCCAAACATACTTGTTCACAGATACACACTGTCTTAGTCACTGTTCTGTTGCTGTGAAGAGACACCACGACCACAGCAACTCTCATAAAAGAGAGCGTTTAATTGGGGCTTGTTTAGTTTCGGGGATAAGCCCCTTATCACGACAGGTAACGTGGCAGCACACAGGCAGTCATGGTGCTGGAGAAGCAGCTGAGATTCTTCACCTGGATCGGCTGCTCATCATACAGGCAGCACCCGACT
>134975 NS=121 contig=overlapped:70
TAATGTGACAAGTGATGGCAAGGATGAATGGCAGGACTGCTCAGCACATGTAACCATCCACTGGAATTCCCACCACATTTCTTCTTTGTAAATTACTGAGATGTTTGCTGGTCACTACGCCACCCATGTAACTCTTGTGTGTCAGGCAGAATACAGATTCTGAATTGGGACATTGTCTAGTTTCTGACTTTTCTTGGCTGCCTGCCATAGGACT
>134976 NS=89 contig=overlapped:117
CTATGACAGAGAGAGCTATTTTATTCTTCCAACAAGATCAGTATGTAGATGGGGAGAAATTTGCTGGAAAGGACAAAGGTGGCACATATGTTGTGACCCAAAATGACAGGTGTGTTCAGTGCACCGATCTTGGATGGTCAGGGACATAGTGGACTCCGGAGCCACTGGACT
>134977 NS=111 contig=separate
AAGTGAATGTGTGGAGTACAAATATACCTATGCCATCTCAACAAGAGGGGATGTTTGATTTGACATGCTTGGTACTTGACATTCAACAATGAAACCCACATAATGTAGACACATTTGGATTCAAATATTCCTTTTTTATANNNNNNNNNNGACATGTTTGACACTAGACTGGGTTATTAATCTGAAATGAGTTTCCACTTCCATCTTTGCCTTAGTATCAATTGGCTTTATACTGTGTAACAAATAAGGTGTAAACTCCCATTGGGCTCTGGCAAAAATCTTACACATCCGACT
>134978 NS=93 contig=overlapped:58
AGGTGCCCCTCTGAGAGAGAGGCGTGTGCGTGTGTGTGTATGCGCGCGTGTGCACGTGTCACGCTCCGCCGTCAGGGCTGATAGTGAGCTGTGTGCGCCCTGCGCCCTCAGGTCTTGGACAAGCTCCTCCTCTATCTGCGCATCGTGCACTCTCTGGATTACTACAACACCTGCGAGTACCCCAACGAGGACGAGATGCCCAACCGCTGCGGCATCGTCCACGTGACT
>134979 NS=130 contig=overlapped:96
ACGTGTACACAGTGGATTCTTACATTCTTCCAGAGATACTTCAAAGCTCACGTTTATTTCTGTGCTATTCAAAATAGCTAGTAAATAAACCAGTCTAGACTTCCATCAGCAGATAGATGGATAAAGAGAATGTGCATACATACAGTGGGATTGCACTCATCCACAAAGAAAAATGAGATCATGGGACT
>134980 NS=112 contig=separate
TTATGATCTGTGCAATGAGGTAATGGACTCATCTTTCTTATCGTGAAACCAAGGAATACTACCCTGTTTTGTTGCTATGTTATTTTAGGCCTACATGCTAACCTAACTCAGGTGACTTTTTAAAGGAAAGAGGGTGACTANNNNNNNNNNCCATGTTTAATCTGTGAGATAATAATAGCAACTTGTCCCCAATGAGGGGTGGGCTAATTTTATCATAGAGCAGAGTATACCATAAGCAAAAACCAACCATCTGGTTTGCTGTCATTTAAAAGTACCTGATGAGCCCATCAGACT
>134981 NS=124 contig=overlapped:116
TAATGAGAGAGGTCACTGTGCTTTACAGTGGCCTAAGTGACTTCTGTGTTTTCTAGGGCCAGGCCAGTCCTGTGTGTCGTGGCTGTTCTGCTTACCTGTCATTTTCCCTTATCTTGAGCAGTGTTTCTGAGTCGACAGAGCCTGTCTTTCTGAAAGAAGCCACATGACT
>134982 NS=78 contig=overlapped:107
ATGTGAGAACTCAGCACCTCTGGGCTTCTGTTTTCCACTCATGAACTTGGACATAATAACTGCCTCTTTCTGTCATCCAGGATTGTTGGAAGGGGCTGGGAAGGGGAGGTTCTGTGGCTTGATTAGGCTTGGTACCCACAGAGACTCCTGCTGAGGTTTAGCCTTCAGCATGGGACT
>134983 NS=90 contig=overlapped:104
GAGTGGATTTCCAGAAGAGGGCATTGGAGCTCCCTGGAGCAGCAGCCACAGGCAGTGTCAGCTGCCCGAAATGGATGCTGAGAACTGGAGTCCTCTGCAAGAGCAATGTGTGCTCTTAATGGCTGAGCCACGCTCTCCAGCTGCCCCCCCACCCCATAACTATTTGCTGTTTCATGGGACT
>134984 NS=90 contig=overlapped:96
TAATGAAGCCATCTGGGAAGAAGAAATTTGACCCTTTCTTTGTCCTACACACAAATTAATGCAAATGGATTTACAGACCTAAATAAAAAAGTAAAGCCATGAAACACTTGGAGTGTCAAGAATCCTCTCTGACTGGGAACTGATTTGTACCTGTCAGTCATTATGCCAATCTAATAGCGCACACTGGACT
>134985 NS=94 contig=overlapped:86
CTGTGAACCTGAGCACTGTGGGGTCCTGTGCCAGGCCTTCAGCAGAATCTTCCTCTCCCAGCCCAGCCCACAATCCTCACCAGGGCTGCCCTTCTCCAGTTGCTCCACGGCCACAGGCTCTGTGGATGGCGGAGGGTCCTCCACTCGGCTCAGCAGCGCCTCCACCAGGCCAGGCCGGTTGGGTGGGCACACACGACT
>134986 NS=106 contig=overlapped:83
AAGTGGAAATGGGAACGCAGAGCCACTTCTGGTGGGAGCATGCCTATCATTGGGAAAGAAACAACTTGACCATTTCCTAAGACCATTTCCTAACGTGCCACAGACCGGCCCAGTCGGGCTCCCGTCGTCCACGGGAGAACAAGGCTTTGGACAGGAAAGACACGGTTTCGGCGAAGAATTGACAGACAGATACACCTGACT
>134987 NS=133 contig=overlapped:85
CCATGGGGAAATTGAGGTAGTCTGAGATCAGCGGGCCTATGCTAGGCTACTCTCAAGTGTCCTCAGGCTAGTAGCCCTCAGTAGACAGACTAAGCAGCTATAGACTACAGCATAGAGTTGTTACTTGGGAATAAGCAAGAATGCCACTTGCAGAGGAGAAAGCTGAGCCTCAGGGAGAAAACCCTCATGCCATAGGACT
>134988 NS=112 contig=separate
ACATGGGGTGTAGAATGTGGCTTACAGATGCAATCCTGATTCCCAGGAATGCCGCCATGAGAGCTGCAGAGTCAGAGCAATGAAAGTTTTCTTGGCATGTGCTTTTGGCAGCTTGAAACTAACTTCATTACGGAAGAAATNNNNNNNNNNAATAACTTTTTTTTTAATTTATAACCCAAGGAGGTGGTTTGAAGTCTTTCCAATGAAAACTGGTGAGATGTTGCTATTCTTCATGGCAATATAAGTCTACCAAAGCAGAAGCAGGGTGCGTTCATTCATTCATTCATTCGACT
>134989 NS=51 contig=overlapped:115
CTGTGCCCCATGCCACTGAAGGAGTTTATTTTGATTTGGAACAAATTGAAACTTCCCTCTGTGTTCAAGAGACAAGTGCTTTTGAGTCTGAATCAACCTGAGCAACTCATGAAAACAAAGTATTTTTGTAGTGAGAGCAGAGTTTTCCTTTAAGATTGGGCATTTGACT
>134990 NS=23 contig=separate
TAATGGCAGGGAGGCGCGATGGTACCAGGGGCTGCGTGGCTCTCTCCACCCAGGGAGGCTGCCCTGGTCCCGAGGTGGGCTCTCGGTCACACGATGGCCCTTCTGGTCCCAGGCGCAGGCGGATTGCAGCCCCAGGCTGANNNNNNNNNNGCCCAGGCCTGGAGACAGCCCCGACTGTGACCACACTGTGCCCTGATCCCCACCTCAGACTGAGCCTGGCCCTGCGTGGCAGGCAGGTGGGATGGAGCCATGGGGGGCAGGCTGGTGGGTGCGATGGAGCCAGGCCACGGGACT
>134991 NS=94 contig=separate
CGATGTTAGGGACTAACCTGTGTTCAGCCTCAGGTGCTTAAGTAAAAACCTTAACCCCCAACGGGCTGACTGTATTCATAGGCTGAACTTTCAGGAGTTAATTAAGGTTAAGTGAGGCCTTCTGGTGGAATCCTAAATTCGTACGGNNNNGCCCAATAAACAAGCAGAGTTAAAAGATGAGAACAAAATGAGAAGGCAGTTATCTACAAGTCAGAAAGAGGGGCCAACTGGAGCCTAGCTCTGCTGGCCTGGGTACTTTCTGGCCTCTAGAAGGAAGAGCAAACACATTTGACT
>134992 NS=84 contig=overlapped:72
ATGTGCATCTGGTAAAAGCAACTGGAAGCTCTGCCAGTCCTTAGCAGAAGCAGAAGCGTCCCTAGTCAAGGCAAGTCTACCCTGAAAACATCGTGGGAGACCTTGGCAATGACTCAAGACTAGGACTTGTGGGCACCATTAATTATAGCAATAACGAGCATCAGTTATTGAACAGGCCTGTGCCAGGCACTATCATTTATCATCACCAGACT
>134993 NS=119 contig=separate
CAGTGTTCCAAAGCACTGTTGAATATTCCTCAAGGCTGTTGCATTTCCTGATATTGGGCACATGGTAGAAGGGCTAGTTGTGGGGACAGGACATAGGCTGGTCAATTTCTAGAAAATTGGTATAGTTAAAAACCACTTCTNNNNNNNNNNAGTTCAACTGGTTCCTTGAGTAGATGCTCTGTTACAGCACTGGATTAAGACGTAAAGTCCACTCAGGGAAAATTCCCAGAATAAATCACAGCATTCCTACTTCCCTCAATCACTATGAAATAAATGCTGATTTCGCATCTGACT
>134994 NS=36 contig=overlapped:74
GCATGGTATCATATCAGACACCTTCAAAATATGTGGACTCATCCCTTTCTTATCCTGAAAGGCATTGACATACATCAGGTCAACTCATTATATGGCTAATATCCACTTCTGAGTGAGCATATACCATGTGTGTCTTTCTGCTTCTCAGTTACCTCACTCAAGATGATCTTTTCTAGCAACCCTGAGATTTCCCCTTACATCCATCAGACT
>134995 NS=69 contig=overlapped:8
TTATGAATAGATAACATTTTACTTGAAGGCATAAAAGGAAGAGAGAATGCAGGAAAGAGGTAAAATATGCCATGCATGCTTCCAGGAATAAGTGAGAGTGACATGGACACTAGCCCCATGTTTTTCTTCCTTTAGGCAATGGAATAAATTCTCCTTTTTGAGTCATCTTATTTTATTCATCTCAAAAACAGTAGTCAGACTATAGAGAAAATTGTGGGGATACAGTTTCCACCAAAATATTCATTAAAAGGTAGGTGAGAAAGTTCCCATGGGACT
>134996 NS=75 contig=separate
GTGTGTGGATTTATGTCAGAATCCTCAGTTTTAATGCACTGATCAACACGTCTGTTTTTATTACTATAGTTTTGTAGAACAACTTGAAATCTGGAGTGGTGATCCCACCAGCAGTTCTTTTATTGTTCAGAATTTGTTTTNNNNNNNNNNGTTTTTCATGTGCAGTTGAGAATTGTCCTTTCAAGATCTGTGAAGAATTGTGTTGGAATTTTGCTGAATATTGCATTGAATCTATAGATTGCTTTTGGTAGGATGGCCATTTTTACTATGTTAATCCTTCTAATCCATAAGACT
>134997 NS=127 contig=separate
AGGTGTATGTGAGATTTACAAGTGTATGAGAGCAGAGACAATGCCACGATCATTTTGAGGTATATCAGTGTTCTTCTTTTCCAGTAGTTTTATCCAGGACAGTCTTGTCCACCTGGCTGATGTGTACATTGCTTACAAGANNNNNNNNNNGTGGGTCTTCTAGGATGTAATGACTATTGTCACCCTGTGCTGTTCTTTACTCTGTCTTTACTGTTCTTTTCTCTGGTAGAGAAATAGGCAGAATAGCTATTTGCAAGTCCAGGTAGTCTCACTTATTATGGCATGCACACGACT
>134998 NS=54 contig=overlapped:48
TTGTGCCCATGTCATACCATGGCAGATGAGTGGTGAGGTCAGCTCTTCCACACTCACACCTTCAGGGCTGCCTCACCTACACCCCTGCCAACAAGGCCAGCTCCACTGTGCTGCCTGGGTAAGAGCCAGGGCCTGTTCCCCTGAGTGCTGCCACTGGTGAGAGATAAGGCCAGCTCTCCAGAGAACCATAGCTGGTGAGAGACAGGGCCAGTTCTGTACAACCCTTGGACATCCGACT
>134999 NS=124 contig=overlapped:19
ATATGTTGTTGTGAGACACTCTTCCAGTATTATCCTGCTAGGTGTGCCAATAAATGTGAGGGACCGGTGACTACCCACTTAGGCCATTTCTCAGGACTGTGCTGTTCACCGTGAGTAAGCTTGAGCGCTGTGGTGTTGTTACTGTCTGGGATAAAAGCCAGGCTTATTTCACTTCTTGCTCTAAGCAGGCAGGTTTTCCAAGGTCTGGTTTCCCTTCTATAGTGCAGGCTAGTGCATGCAGTATATCCACATGGACCATCCGACT
>135000 NS=94 contig=overlapped:86
AGGTGGACTTTCAAGCACAAAACCCATCACTGGGTTAGCCAGAAGAGTTATCCAGAAGTCAGAAAACAAGGTTAGTAAGGACATCTAAGGATTTTCCCAAAATTATGAACTTTGATGGATGAGGTTTTTGTTTTTGTTCTTGCTATTGTTGTTGCTTACATTCCGGCTTTCAATGCCTGAATGGTACTTCCATCAGACT
>135001 NS=116 contig=overlapped:21
CAATGCACCTGCCTCTGCCTCCCCGAGTGCTGGGATTAAAGTTTGCCACCCAGCTATGGCCCAGCTTGTAAAGTGCATGCTGTGCATAAGGACCTGAGTTCAGGTCCCCAGGAACCATGTGAAAATCAGGCAAGGTCATAGCACCTATAACCTCAAGTGAACTGAGGTACAGATTCAGTAAGAGGTCCTATCTCAAAAACTAAGAAAGAGGGTAACCGAGGAAGACACTGATGTCTGCCTCTGGGCTCCACATTCACACGACT
>135002 NS=51 contig=overlapped:89
AGGTGTAGGGACCTGCCCTTGAGGGTGGTACACCCACCAAGGCTCGCGGCCTTACGGGAAACTGATTCTCCCTCTCCCAGGAGCTATAAGTTGCTAAGAGATTCACAGATAGGCATGGGATTTTGTGCCCACATACCCCTTCCCTCCATAGCAGAGGTAGCAGAAGACCGTGGCTGATCTGAGGAGCATAAGACT
>135003 NS=73 contig=overlapped:103
TCATGTCACAATGTCACAAGACTGGACAGCCCTGACAGTTCTTTATAGAGAGATATATTGTTGCCTATTCCCAGGGGACCAGATTGGTACCCAAGATGGTCCCTTCAAGCTGTTAACTTGAAGTTGTTAACTTTTCAGATCGAAAAGGTTGTATTTCTTTTGTTTTTCCCTTCATCTGACT
>135004 NS=129 contig=separate
GAATGATTCCATGGTCCCAGAGCAATGGAGTGGGGACAGGTAGGGTTATTGGAGGTAGCCATATCAGAGTCTTTTCAAGAGTTGCTGGACATGAGACAGGATTCTGTAGACTCAGCTACCACGGATGACTCCAGGATGCTGGNNNNNNNNNAGAGACTAAGCATCAAGATCATCTTGGTCTCAGTAATAAACAGTAATGAAAGAAAGCCACTGATTCACACAGCCTAAATCCAGATCATCTTAGCCATTGTAGCAATGATGCATAGGTCAGAGACTCATATACCAGCATGGGACT
>135005 NS=56 contig=overlapped:93
AAATGGCAAAAGTTGGCTGAAGCAGAAAAACTGCCAGAGCAGCGCAAGCCGTTCTCTGGAGCATTTCTCTCTGTGAAGACCCCTGAAGGATGGAACCTTGCAAAGTGTGGTAATACAAAAGCGTTTGCAGAAAGAGTCCTCTCATGGTCTGTGGGCTTCTATTTAACCCTTCTCCAAGTCCACATGAGACT
>135006 NS=116 contig=overlapped:102
TGGTGCGAGCAGGGCTTATATAAACAGCGCCACTTCGGGGCTCGGGGTCTTCCTCCTTTCATCACTTGGCTGTAATAAAGCTTGCTGCAGAAGGATCCTGTTGTCTGCGTGCGTTCTTGCTGGCGAGACGATTACGTGGGTCGCAACACATTTCCTATAGTATTTCCTTTCCTCATTGGACT
>135007 NS=81 contig=overlapped:69
GTGTGGCAAGAGGGAGACCTAAAGGCTGAAATGTTGGCCAAGTCCAGGAAGTGCAGGCTGATGTATTTGCTGTCCAGGATCTGAGAACATCTGCGGCTGGGAGGGAAAGTGCAAGTCTGGCTTGATGCAGTCTGCAAGGTTAGACTGGAGTATCTGTGGGTAGCTGCTTTAGCGCTGTCTTGGGTGTAGGAAACACTTGGCAGGAACATATGACT
>135008 NS=118 contig=overlapped:22
CGGTGTCTGCAGAGGCTCCATGCCTTAAAGTCATTTCCCAGAAGTAGCTGACGGGCTGGAGAGGTGACCTGGGCAGCACGAGGACCTGTAGGACCTGTGCAGACCTGCGTGCCCGGGTAGTCACATGGCTGCTGTCCAGCACCAGGGAGGTGCACACAGACCTCTGGGCCAGCCCGCCCAGCTGAGTCTGGGCACTTGCGTTCGGCGAGGAATCCTGTCTTAGAACAAAGTGGAGGTCTTTGGCGTCCTCATGCACATGACT
>135009 NS=47 contig=overlapped:77
CAGTGTAGGTATCAGTAAGTGACCACACAGTGGAAATATCACTTAGTGGCCATCCTCAATCTCAACTATTCCCAAATAGTTGGTGGAGCTATTTGGGAAGGTTTAGGAGGTGTGGCCTTGTTGGAGGAAGTTTCAAAAGCCCACACTCTTTCCTGTCAGCTTTCTCTCTCTCCTCTCTCTCTTTCTCTCTCTCTGCCTCATGCGACT
>135010 NS=30 contig=overlapped:46
GGGTGCTGGGAACCAAGCCTGGGCCCTCTGTAAAGGCGGCAAGTACTTCTAACAGCTGAGTGGCCTCCCCAGATCTTCTACTTTTGAGACAGGGTTTCACTATGTAGCTTTGGCTGACCTGGAACTCCCCTTATAGAGCAGGCTGGCCTCCTACTCAGAGAGCTGCCTCCCCAGGGCTAGGATTAATGACATGAGCCACCAGCCACCACACCTGGCCAATTCTTTTTTTCATTTGACT
>135011 NS=132 contig=overlapped:37
AGATGTTCATGGGCTTGACTGCTGCCTGTGGCCACTGTGCTGAGTTAGTCCTACCCCTTGCCTGGGCAGCACAGTAGAGCTGACCCTGATGATAGGGTTGCAGGGGAGCCAGCATTGAAGGCATGAGCATAGGAGAACTGCCCTGCTCCTAGTCTGCCATGGGGTTGCTTGGGAGAGAGAGATGTCCTCCTCTCCTTGCCCCTCACAGCCTATGGCAGGCAGGTGAGCTGTCCCCCAGGTCATGAGACT
>135012 NS=94 contig=separate
ATGTGTCTTCTTTATCCTGTGTGTTTCTCTTTCCCCACCCTCATTCCTGTTGTGTAAGAGGCTTGATATTCCCCTGGATAAACACATGCTGCAAGAACGAAGCAATTAAAGAGTATCTTACAATCATGAGGAAATGCCACNNNNNNNNNNATATTTGCATCCTTGTAATTCCAGGTAGGAGCCCAAAATTAGTTCAAACACAAAAGAAATAGCGCACACAAAGAATGCAACGCTAATTGGATTTCTAAAATTTATACCCAATGTGGAGGCAACAAGGCATGTTTTCATTGGACT
>135013 NS=28 contig=separate
ACATGCCTGCAATACATGTATTTTCATGCTAAATCAATTTGACATGTGTCTCTGAGCTGACAAACATCTCATATAAATCTCTCAATGTTTCATCTGAGGTCAGTAGTTAATTTAGCTTAAAACCTTTTTCATATAATGGANNNNNNNNNNAGAAATCTGTTTCCTTGGAAATGAGAACTTGCAGTTTATGATAAATAATATTCTATGTGAACAAATGTGAACCCCAAAACCTAGTTAGGAACTGAAAAAAGCAATACTAAGTTTTATTAAAGTATAACAAAAAAACATGCGACT
>135014 NS=17 contig=overlapped:30
CAGTGTGATGCAGCCATGATCATTCAGGCCTTTATAGCCATTGAAGCAGGACATTCGCCCCAAGCATGGTTGGATACCATAAAAAGCTAAAATGTTACGCTCAGGATGCGAGGCTAAGCACTGCACTCAGGGTGAGCCGCTTTGGACCCAGAGAAGAGCATGTCTGATTGCATGTGGGTTGATGCCCCAGGTCCTGCCTCTGAGAAAAAGGTATCGGACGGGTCTGATGCTCTTTGGGTGGATGACACCTGACT
>135015 NS=106 contig=overlapped:98
CTGTGTCATTTCATTCCTCTCAGCTGTTGTGACCCAGAACCTGGTGTTGGATATCACGTTTCTGCTCTAAAGGACATCAGGACAGAACGCAACTGACTCTTAGGACCTCAGGAATGGATACCTGTGTTGCTCAGGACATGCTGGAAACCAGACTCAAATTCTCAAGGCACAGGGCTACACATGACT
>135016 NS=130 contig=overlapped:105
GCATGCAAGGAATTATCCCTTAGGAGCATCTTGCCAAGCACTCAGCTTCTGTGCTGCCGAGGCTGAGGGACACTGGGTTTTTAGGAGGTGTTAAGGACTGGCTAGCACAGGAAGAAGAGGCAGACGATGGACCCACAGCTCTGTCACCACAGGCTCAGCTCAGGAAGGACACAGGACT
>135017 NS=115 contig=overlapped:76
ATGTGACAGACTTTCCTCAAGTGTTGGTTTTGTGGACCAGGATGAAGGACACATCACTCATCGCAGGACATAAATTGGAATTTGCAAAGCTGTTCCTGCTCTCTGGTCAGATGCTGCTCTATTCAGTCCACAGTCCTAATGGTGCCCAGGGCAGTGCTTTCCAGTGTTGCCCCAAACTGCTGCTCTGTCATGAGTCCATCATACGACT
>135018 NS=49 contig=overlapped:26
TGATGTCTAAGTGTGTGGTGCAGAGATGGGCGAGAAAGAGAAGCAGAATGGTTTGAGCACTTTGAAGAGGCAAAAAGGAAGAGTATGTGAGGGAACAGAAGAATAACCTGATGTGAGTAGCATGCCCCACCACATAAGGTCATGGTGAAATCCCTGCCTATGCTGCTGCTGAGGGCCATATCTGAATCTATGGCCTTGCAGAAGCCGGGATCTGTGTCAGTGCCCATGGCCCATGTTGCCACAGAAGATCATGTGACT
>135019 NS=105 contig=overlapped:22
ATATGCCCCACAGCCCTTGGCCTAGGCTATCCTTATAGCCCCCAAACAGGCTTCCTGGCTACACTGGATGTTCTTGATAGGAGAAGTCCCTATCCATCTTCTCCTCCTCTCCTGTGTGTCCTGCCTGGGAGCAGGACTGTACTTAGGAGCCAAGAGGCTTTATCTTATAAGTTTTAGCTTGCCTGGAGGCAGGGGTGGCCTGTGGAATCCACAGAGTGAGACAGGATTAACACACTGCTCTTGCAATCAGCTTCATCAGACT
>135020 NS=90 contig=overlapped:98
ATGTGTTTAGCTGCACATTATTATTACTGTTTTTTTCTTTTCTGGCAAGGAGGAGGCCAGAGGTTGACATTGGATGTCTTCCTCCATTTTACTTTTTGAAACAGATTCCACTGAACTTGGAGCTGCCCAGCAAGGCTCTAGGATCCCTCAGACTCCCTGAGATGTGTCACACACACCCATCCGACT
>135021 NS=111 contig=separate
TAGTGGTATGCTTGCCCTGGTTCAGTGAAGCAGCAGTGTGGTGCCCTCTGCAATTCCTGCCCTTTGAACTGTCATGGTGTCTCAGCCCCATGCTCGGGCTAGTGCAGGCTGGTGCCAAGACGCAGATCAAATGGCAGGAANNNNNNNNNNATAAATATTCCTCTCTATTTCAGTCTTGGTACAATGGCAAAAAGAAAGGAAGCTTACTGAAGAGTTTGTTTTGTCATCACCCACTAGAGCCTGCCATACAGTGTTACCACACCTGAAGGCTCACCTGTTTCAAAACATTGGACT
>135022 NS=136 contig=overlapped:30
GGGTGGTAGGCTTGGAAATGAAAGCCTGTGTCTAGGCACAGTTGTTCTCAATACTCAGTGCCTGCTAGGGTCACCTGAGATACTTGAAAATACTGCTATTGGACTGGGGAGATGTGGGCCATGGAGCTATGCAATGGGGGAGTGGCCTGGAGCAAGAGTGAGGTAGAGGTGTGTCCAAATCCCAAAAATTTTGAGACCAGTAGGAGTAGGACTGTTCCCTCCCTGTTCTCCTATATGTCCTGTACACATCCGACT
>135023 NS=115 contig=overlapped:99
AAGTGTCGCCTAATGAGTTATTTTCTTTTCCGCATTAAAAAAGCAGATAAATGTTAACAAACTGGTGTCATTGAGTGTCACTAACAAGACTGAAACATTTAGAATGTTTATCGTAGGCACGGCTTAGGCAAGGGATGCAGAAAAGAAAAACCAAAAAGGTGAGAAACGAGAAAGAGCACATGACT
>135024 NS=81 contig=overlapped:111
CTGTGCCTGACTTAGTTCTGATTGTGTTGTCCTACAGGGCTGCTGTATCTGGAAGTAATGGTTTGTTACATTGTATGCCCTATGTCAAACTGTTTTGTCCTGATTATAGCTACTTAATTACTTTAGCAGGAATGCATATCTATCCATTGATCTAGCTATATATGCATATGACT
>135025 NS=97 contig=overlapped:64
TTGTGATCAGAGTAATTATTCTCAAAAATGACTCTTTTCCATCATTAGTCTGAGTTTTGAGACCACAGGATAACACAGAGATCAGAGATCAAGGAGGTGAGGAGTGGTGTCCAATGTGGGCACATCTGTCTGCCGTCCACCTTCTGACTGGGATCCTTCACTGTGACCACTGCATGAGGTCAGGAGAGAATGTAAAACCCAAGATCTATAATCATAGGACT
>135026 NS=119 contig=overlapped:8
TTATGGAGTAAACTATGCCATTATTTTGTTTGTTAACAAATGATATTTAAGACCGATACTCATTTTGCTCTCAATTTTTTTCATTTATCTTTATGCTGTCCCAGTCCCAAATCTAAACTCATGCCACTGCTAGATTTAAGGGATCTTAAATCTCCTCCATGGCTGGTCACCTGTGACACACAGTGTTTTTGGGACTGAAAGTGGGCACACATGCTCTCAATGTGGCCTTTCTCCATGGACCACTGCTTGTGGACCCACACTCCAGCCACATCGGACT
>135027 NS=40 contig=overlapped:66
CAATGTCACTCTGCTACCTTGAAGAGAAAGGAACACAGACCTTAGTAGCAATATATTTTCACATGCTTGATAAAGCAGAGAAAAGATAGCCAGTTCCCTCAGATCTTTTCAGACGGCGTGATTAATTGAGAACATATACAAGGAAGCATGTAGGCGATTGGGGCTAGTGTCTTATCTATAACAGGCACTTACTAACTATGTAATAAATACATTAGACT
>135028 NS=20 contig=overlapped:96
CTGTGACAGTCCACATGCTCTTCCTATAATGAGTCAGTCCACACAGCACCCAGGAACATCTGACCCACACTGTTCACTGGTGGAAGTGGCTGCTAGACAGTGGCTCTACCAGGAGGGAGAAGGAGCCAAATGGGACTTTTGGACAGAATGGCCTTAGAGATTAGGGATGGTCCAGACTACATGAGACT
>135029 NS=116 contig=overlapped:66
TAGTGGTACCAATTTTACCATCCAGACCAGAGTCAAGCCACAGACAGACATGGCTGCTGAAGGCTGGCCTGCACTCTTGATGGCTGTCCTTTCCCTAGGCCTCTTCGGTAAGCTAGGGAGGCTTTTTCTTTTTTCCTTTTCCATCTAGGTACTGGGAAAAAATAAGGCACATTTAAAATAGTATGAGGTGTTTTGGCCATTAAGCAAATCATAGGACT
>135030 NS=134 contig=separate
TCGTGTTCTCCTGTGAGGCAGGTGTTATAATCCAGCATTGTGGCATCGAAGCTGAGGCACTAGACGTTCAAGTGGATTGCTGCAGCTGGTTCCCATATCTTCAGAGTAGGTATTAAATGAAGGGAGGCCAATGGAAAGAGGGNNNNNNNNNNAGAGGGAGCTTAGAAAGCCGTAGAGAGAGTATCTCAGTGTGGCGTTTGCAGATGATGTGCACCGAGGCAGGGGAAAGTAGTCTCGTTGCTGCTTAATAGCACTGGAGCTCAGATCCATCTCTAACTTTTACCAATCATGTGACT
>135031 NS=89 contig=separate
CAGTGGGATGCCATGCTAAAAGCGAGCTTTCAGATAAGTGTGGTGGTGTTTCATGCCCGCAGTCCTGGCTCTTGGGTGGCTGAACCAGGAGGCCTGAGCTTGAGGCAAGCCTGGGAGACGTATGAGTTTCAACCCAGCACNNNNNNNNNNAAAACTGTCTCAAAAACAAATATTTTCTGTAGGTATCCAGTATCTATTATCATCTACACTGCATCTTGCTATGATGAAATACCTGGCAAGCAATCTTAAAGGAAGGTATTTGGCTCACAATTTAAGGGTGCCGTCCATCAGACT
>135032 NS=120 contig=separate
GTGTGGCCTGTGAGGCTTTTGATGTTTAAAGGGAAGTATCTACCTGGTTCTGTTAGGAGTCTGGCCTTTGGAATTCAGCCACTGAGCCATAAGAAAGTCTACAGACACCTGCAATACACAACTACAAGTGTTCCGATCAANNNNNNNNNNGATCAATAGCTTCCAGTGAGATCCCAGCCACAGCCAGCATTACAAGTCACTGTTTGATTTCACGGTAAATTTTGAGCTATCATATTTTGTACTTGGCATCGAATACCTCTAGTTAGTTTTTAACACATGAATTTACATTAGACT
>135033 NS=105 contig=overlapped:31
ACATGTGACCTTGGAGGTTGAATTTCCTACCCCGGAGCTTTGGATAGATAGATCCAATACACTACACTGTTGAAGGGCACAGAATAACTATGGCCTAGGAAAGAGGGTCATATAGCTGCTGCAGTCAAGGATGAAAAGAGGGACAATCCACTGAGCCATCAATGAGAAAGCCTTCCCAAGTCCTGAAACAGGCACATCCATTCCCAAGATGTCCCACAAACTGGCTTGAGATATAGGTAGAGTTCACATGACT
>135034 NS=97 contig=overlapped:85
TCGTGGCTAGAGTCCAGTTCAGTGATGGCGGCTCATCCCAGCCAGTCTGCGAGACCTTTTCCAGAGAAAGACTGTGTGACCCGTGGCCAGTCCCTCTGCTTTCCTTCCCTGTGGGGTTTTCTCATGACTGGGACTCCCAGTCTCTGGTGTTTTTGTGCCCACAGATCAGCCTGGGAAGGTGATTGGGACACACAGGACT
>135035 NS=60 contig=overlapped:98
CTGTGGCCGAGGACCTACATAGGCATACAACCCATTCTTGGCAGCTCTGAAATTGCCCAACTTTACTGAGACCCACTCAAAGCCCTACCACAAATTAATAAACAATAACAATTTCTCTGGGCTAATGGGTACTAACCAAGCAGAGCAGAACTTTTTGTGAACTGTGAAGACAGTATTCATGCGACT
>135036 NS=115 contig=overlapped:86
CAATGCCCAAACGCTTTGTCAGATGGTTTCTATTACAAGGGAGCAGGCTAGACAAATAGTCCGCCAATGCCAAAATTGCTTAATATTTTTGCCCGAGCCTCACCTAGGAGTTAACCCTCGAGGTCTGACACCGGGAGAGCTCTGGCAGATGGATGTTACACATTATTCCCCTTTTGGAAAATTAAAATACATTCGACT
>135037 NS=108 contig=overlapped:26
CAATGCAAACTCAACTCCAAATACTCAGGGAGGAGGTGCTGTGTGGTGTGTGAGTGCTTGTGCCTGTGCACATATGGAAGCCAGAGGAGGGCACCAGGTGTCCTGATCTGTCACCTTCTGCTTTATTTCCTTGAGATAAGGTCTCTCACTGAAACATGTAACTAGGCTGACACCAGAAAGCCTCAGTGATCCTCCTGTCTCCAACCCTACCACAAAAGCATGCACACACAAACACAGTTTATAGAAATTCATGGGACT
>135038 NS=40 contig=overlapped:70
GGATGCTGAGGCCAGCCTGTGCTACAGGAGACCCTGCCTCACCAAATACAAAAGAAATAGCAAAGAGAAGATGAGGAAGGACTGCTTTTGTTTTCTGCATGACCTAGGTTCCCAACTGCTTCAAAAGTTCAAGGTTGCTGTTACACACAGGGCCTAGCCACAAGTGCTTGTGACAACAACGCTTGAGGGTGGAGGGCTGATCAGCCATTTGACT
>135039 NS=60 contig=overlapped:101
TAATGGCACCAGGGGGAACTAGAAGGTTAGTGGTACTGCTCCTTTATAAACCCAGTTTAATTCCTAACACTCACATCAAATGGCTCAGAACTACCTGTGTTTCTAAGTTGAGGATATAAGATGTAGTCTTCTGGTGTCCTAGAAGACAAGACAATGAAAATGGTGAAAAAGATACATGCGACT
>135040 NS=81 contig=overlapped:86
ACGTGGGAAAGCACTGCTCTTTCACCGTTTTTGCCGAGTTCATCTACCCTGTTGCTGTCTGTCGCTGCCACTGATGCTCCCTTCACTCATATTAGGACCAGCTTCTTCTGGCTTCCACTGTGGACTGAAGACCAGATGCTTTCCATGAATCCTCAGGCTTTGGAGCCAGACTGGAAGGGCCAGGGCAGCCATCCGACT
>135041 NS=88 contig=overlapped:110
TGGTGCATCCAAAAGACTCAACCAACACAAGTTGGCTTCAAAGTTAGAGCCCTAGGAACTGCGTCCTAGGGTCTTCACCAACAATACCATCCTGTCCCGCCTTGACGCGATCGGACTGACGGATGGCTCAGCATCTCCAGAGGACTCTGTTTAGGGCAATTGGCTCATAAGACT
>135042 NS=88 contig=overlapped:73
CAATGGCAATGTCCCCACTGACAAGTCACCAACATCTCATCGTCACAGGCCTTCAACGAGTGTCAGTATCCACTGGCGATTTGGCGGAGGATTGCCAACTCTTCTTCCTTTTTTCTCCCTGGACCTTCTGTCCATTCATCAAGCTGTTTGTCCAGCCGGATCCTGTCAGCATCCACTGTTCTGAACTTAGATCCTCTGTGTTCATCCGACT
>135043 NS=124 contig=overlapped:32
TCATGACGCCTCAAGGAGCGTTGGGGTTTTCCTAGGTGCGTTACTGCACAGCACTGCCAGGATTCTCCACACCTGACCTATTCCTGCTTGGCTTCCAAGATGTTCAGAAGTAACTTAACTGGATGGTTCAAGACCACTTTATCTGCAACAGGAAAAGCTGGTACAAAGACCAGCTGGGAGCATGGCACACTCTAGCCAAAGGCAGGAGCTCAGTGTAAAAGGGGCCCAGGGCTCTGGTGGCTTACACTGGACT
>135044 NS=115 contig=separate
GAATGCAAATGGCATCAGACAGATCATTTCTCATTCACTTGTGAACAAAAGAAATAAATAGTTTCCTGGTGGGCTCTCTCATAGCCGCAGAATCAGTCTGAAGCTTTGAGAAAAAGGGTTGGCAACCTGGCAGAAACCGANNNNNNNNNNAAGTTTGGATAAGCCACTGTTCTTGCTACATCTATCCTCCTACCCTAGAACTCTGCCACTGCTAGCATGATTTCTAAGTTGGCTTGATTCTGACTTATCATACCACTCTTTCTTTTCCTTTTCTGATTTTCTGTGCATATGACT
>135045 NS=88 contig=separate
GGGTGGTTTACAGATTCTGTCTATTACAAATAAAGCTGCTATGAACATGGTTGAGCAAATGTCCTTGTGTACTTCAGCATATTTTGCATATATGCCTAGGAGTAGTATAGCTGGTTCTTGAGGTAGCACTATTCCTAATTNNNNNNNNNNTAATTGTCTGAGAAAGCTCCAGATTGATTTCCAAAATGGTTGTAAAAGTTTACATTCCTGCCAGCAATGGAGAAGGGTTCCCTTTTCTCTACATCCTCTCCAGCATGTGTTGTCACTTGAGTTTTTGATTTTAGTCATTCGACT
>135046 NS=86 contig=overlapped:89
TTATGTGAATGGTGACTTTGCTTTAGAGAACAGGGAGAGGAAATAAAAAAGGATGCATTGCTCATCCTTAACTCTTTTCTTCTCTAGCCTACCAGGTAAGGTGTGGCTAGGGATCCTGGCTGCTTCGTTCAGTTCTGTGATCTTGAGAGGATCATCCAACCGTGTCTGCTTCCCTTTTACAGTTTGCATACGACT
>135047 NS=104 contig=separate
CTGTGACTGCAGTGACATCGCCTTCAGGGGTGAGCGGCTTTCCGAACAGGAGCAGAGGGGCCTTGCGGAGCAGCTAGAGTTTCTACACCTCAACACAAACTCCGCACCATGCCTAACGAGCCAGAGAGAAAACCTCAGCTNNNNNNNNNNTGCTCCTAACTACCAAACCACCTCATCACAGCTCGGAGAGCCTTGCTATACTCTTACAACGGATTACCTTGAATCATAAGATTAAAAAAAAAGGAGGAAAGAAAAGAATGTCTAGTAAGCAATACATATCCTAATCATCTGACT
>135048 NS=119 contig=overlapped:110
ATGTGTCCCTGGCTGAACGTGTCCCCCAAGGCAGTCTGAACTGAGTCATGCTAGGACTGGGGACCTGCCTTGGTTGCCTGAGGGGTCCTGGCTCTGAGAGCTTGAGATAGCCCGCCTTGAGCCTGGACCTGTGCAATTTTATTCAGGCTTCAGGAGGTCTAAAGTCATACGACT
>135049 NS=123 contig=overlapped:93
TGATGCAGCTTCGCTTTGGTAATGACGCAAGGACAGAGGGAGGCGCTTCTCAGAGACTCCCAGGCTTGGCCCACTGACATTTCTCTCAAGTTATCATGCTTGCAGTATACATTGAACACTAGCTCTCAGAAGCCCGGAGGGGCAACAGGGGTCAGCAGGCTTGGCCCCAGCTCCTTGGGAGCCACCGGACT
>135050 NS=72 contig=overlapped:104
GCATGCATGATGTCAGGAAGCCAGAAGAAGGCATCAGCTTCTCTGTAACTGGAGTTACAGGAGGGTTGTGAGCTGCCATGTGGGGGAACCAAACCCAGGTTCTTCAAGAGCAGCAATTACTCTTAACCTCTTCAGGAAAAGAATAAAACCATAGATATAGCTCAGCAGTATCATTCGACT
>135051 NS=126 contig=separate
TGGTGGGAGGTGGAGATTGCCCTGCAGGAGCTGGCCATGTGGAGAGGGCCTGTGGCATGGTGGCATTGCTCTACCTTTTGTACTTCAGGGGTGCCTGCTGCCTTCCTCTGTCTCTCCACACGAAGGGTTCAGGTTTTGGGGCCTCATCNNAAGATATAGCTAAGCACAGGTGCTTCAGAGAAAGGTGGGTGTTGGGTGGTCTCTGGGGATCAGTTTCTTCAAGAAAAGAGCTAAGAATGAAGCTGCACAGAGCAGCTCTGGGTGCTGCAGTGAGGGGATCTGCAACATCCGACT
>135052 NS=103 contig=overlapped:101
AAGTGATTACTAGCCCCAGAGGGCCATGTCAGGAGGCTGGCCTGTGTGAAGTGATCGGGTCATGGACTAGAGCTCCACAGGTGGAATTAGAGGCCCCAGGAAGCTTCAGGCTTCTACCAGGCAGGGGTGCAACGAGACATCTCCATCTCTGAACTAGGACCAGAGTACACAAGACACCTGACT
>135053 NS=93 contig=separate
ACATGTGTGTGCGCACTTGTACAGGCATGTGTTTGTATGACAGAGACAGAGACAGAGAGATGAAGCTAGAGATACATTAAGAGAGATACAAGAAATAGTTCTGTTACCATTGCAAAAAAACACTGTCATTTGCAAATAGAGGAAACNNNNNNNNNNAAATTGGAAAAGAGGATGAAAACTTTAAGGTAATCATGTTAGTCGGCAGCTTAATATTTAAAGGACATGATATGTTCTGCCGAAACCTTTCAGTACTGCTTGAATCCCTGCTTTGCTTTTGCTGAACTGTTAGACCACTGGACT
>135054 NS=124 contig=overlapped:28
TGGTGTACATCCCAGCACTCAGGTTGTGGGGTGGGCAGAGGCAGGTGGATCTCGGTGAGTTGGAGGCCAATCTTGCCTGCATAGGGAGCTCCAGGACAATCAGGACAACATAGAAAGACCCTGACTCAAAACAAAACAAAATGAGAAAAAACAATGAACAACCTTCCTCCCCGAAACAAAATAAGGTGTGTGGCCCAGTCCTTAAAAGCTCGGCTGCTCTTGTAGGGGAGCTGAGTTTGGTTCCCAGCATTGGACT
>135055 NS=16 contig=separate
CAGTGGCTCCGTGCTCGTGGGTGGGGGTCAGTGACGTTTTCCCTTGCTCTCCTCACCCCGTGTAATGTTCCACCCAGTGCAGAGTATGCAGTTATTGTCCAATAACTTCTACAAGGAACAAGACAGTCTGTTCCAGAACANNNNNNNNNNGCAGCACAGCGTCCAGGTCTCGTTCTGCAAGCTTATCCTGGAGCTGATTTCCCCCTTTGCCACTTCCGCTTATCATCACACAATGGTCATCAGACCCCTGCAGCTGGAAACAAGAACTCCTCAGAGCAATGGATCCACTCGACT
>135056 NS=126 contig=overlapped:93
GGATGGTTGTCAACGTGAAAAACAATGAAAGCTCCCAACCCACTCTGCTTCCAGGACCCACTGTCCCGAAGGTCCCGAGGGAAGGAAGTTGGACATTGTGCCCCAGGGAAAACCCTCAGAAATGGGCAAGTGGGAAGAACGAGCTGCTGGCAGCAAGGTGATCTCCACCAGCCTGTATCAAGCACACGACT
>135057 NS=134 contig=overlapped:82
AAATGTTGACTCTTAAGCATCAGTTGATCTGTGAACCCTAAGAACAGCATCTAGTTTTCAAGTTGTTGGCACCATGTGTGAATCTATCGAGAGAGCACCCATGTCTCAGCACAGGTAACTATTTTCCCTGCGGAGAAGTCGCATTGCCTTTCTTCAAGTCAACAACGCACTTGAAAGTCTCAGTGCATCGTCCCACGGGACT
>135058 NS=75 contig=overlapped:53
TAGTGGTTAAAATGCCCTTTCGGGGCCGATGGACCCTCCTTCTCTGCATGCGTGGATGGGTGCGGGAGTCAGGGCTGCCTCCCAGCTTCTTACAGCCCACAGCGACGAAGATGGCAGGCTTGGGTTAGCTGTCCTGTGGGCAGGAAAGAAGTCCCTGGGGATGACCTCTTGCCAAGGCTGCTGTGCACCACGTTGTCGGGAGCGAATCAGAGCTCCCTCAGGCACAAGACT
>135059 NS=122 contig=separate
TCATGGAAATACCAACCAAGTCTGGACTCTGCATTCTGTTGTTTTTCCAGGGGCTGAGACGCTCTAGCTGTGTGGGTTTTTTGTAGTTTATCTGTAGCCATCAATTGAATGAAATGAAGATATGCAAACAGAACAAGATCCTGGTGAGCCTGTCTCCATAAGGCATTGCTATCTCTATGAAGTGACTATTTTAGGTTCAGCTTTTGAACCTTCCACTTGATTTGGGGGTGTATTCCTTTTACCACTGCCCTATGTCAAGTATGTTCCAACATGGCAACCAACTAACATGGGACT
>135060 NS=129 contig=overlapped:104
TGGTGTGCGCTTGTGATGTTACAGCTGCAGAGGTGGAGGAGATCCGTAGGCTGATAGGCTAATCAAGCCTAATGAGTCCGTGAGTTTCAGGCCACTGAGAGGCCCTGCCTCAGAAAACAAAGTGCTTTGAGGCTCTGAGGCTTGGCTCCTGAGGTTGACTTCTGGCTTAAACACACGACT
>135061 NS=116 contig=overlapped:28
CCGTGTCTGGAAAGGGACTGGACACCAGGGCTGCGGTGGCAGTGTCACTGACCTCTGCAGCCAGCATCACACATCCACAGTTCGGGAGGACACTGAGGGGCCACACTGTCTACTACCTACCTGCGACTTAGCATCCCTGATGGAGGCTTTGGGGCCTGGAGGCCTCTACCCCTCTGATGCCCAGAGAGGCCAAGCAGGAGGGTAGAGTGGAAGATGCCATGCTCTGGGAGGCCACCCAGACTCAAGCCACTGGACT
>135062 NS=37 contig=separate
ATGTGTTGCTACTGAGAAAAAAATTTGCTTGTACCCTTTGCTTTATAAGTGTTGTTTGAACATTCAGTAAACAGAGATTTGATCAGGAATCTGTCTTGTCTCCATAATTCACGTCTCTGTCCCCCAATTTCCACTCCCTCNNNNNNNNNNTTCAGGGGGACCCTGTTCAACTAGCCCACGGAACGGGTCAGTATTTCATTCTCATTGAATTCTAGGAAGTCTTTAATTTCTTTCTTTATTTCTTCCCTGACCCAGCTGTCATTTAGTAACAAGTTGTTCAGTTTCCATGTGACT
>135063 NS=51 contig=overlapped:88
GCGTGCCTGACTTCCACGGAGGTCAAAGGATGACATCATATCCCCTGGAATCGGAGTTTATAGACAGGTGTGAACCACCAGGTGGGTGCTGGGAACCAAACCCAAGTCCTCTGCAAGAGCAACAAGTGCTCTTAACCATGGAGCCATCTCTCCCGCCCCAGTCCCCCCCGCCCCGTACTTTAAACATCATTTGACT
>135064 NS=53 contig=overlapped:108
AAGTGACCCGGACAAACTTACACAGTGTTTTTCCACTCTTTCCTAACCCTTAAAACAGCTCACCGAATGATCCTCCTTCCTGTATTTTCTTCCTGACTACCAAAGCTTCTACGAAAGCCAGAATTCCTTTAAAGATCCAATTTTTTACCAAGTAGCTGTTTTTGTAACATGTGACT
>135065 NS=99 contig=separate
AGGTGCTGTGTCCTTGCACAGCAACTTGATAGACCTGCCTGGGGTGACAAGGGATGGAGAGAAGACAAACACACACAGAGGCATGGACAAAAAGCTGGGACCACACAGACTGGGCTCTGTGATGGAAGAATGGCAGCTCCNNNNNNNNNNCAGCGGCGTTGGCTTATGACCATACAGAGGAGTAAGGAGGCAGGGTTCACGGTGTACAGTTGAACCGAGGAGACCTAGCTACCTAAACTTGGTAGAAGCAGTCTCTGCATGGGGAGGAGGGGCAGTATTCAGGACATGGGACT
>135066 NS=72 contig=overlapped:74
TTATGTCTAATAAAAATTCTATCCAAATTTATTCTATCTAATAAAAACTCATCCAAAAGCTGGATGAGTGAATAGAGATTTCAACCTGCAGACACCTTTCAGGTTGTGCATTTGAAAAACCAAGGCCTTGTCTACATGAAAAGCATCATGAACATTTTTCATGGCCTGGTACGTAAGAGCCAAATATTGTGATTCAATGAACACGGGACT
>135067 NS=117 contig=overlapped:8
TGGTGACACTTTTTGAAGAACTACATTATCAGCCAGGCTGAAAGTGGTTTTCAAAGATTTCTTTGCTCAGGCATCTGGGAGAGGGTGAGAGAGGCTGCTTCAGGGAGGGTAGTGACCCTGGAATCATGCAGAAAACAACTCAGCTTTGGGACTGCGTAGTTCCCAGAGTTGGCAAGGGGTGGGGCAGAGGTCCCAGTGTCTCACGGAAAAGTAGAACTTTTGTGGGTGTGTCACCTCAAATAGGACTGGAAGCACAGACACAAATACCACTGGACT
>135068 NS=121 contig=overlapped:85
TGATGGCCTCTCCGCCTCTGTGCTGGGCGGGCCCGCATTCATAAAATGGGATGCTGGCCCGGGCATAGACTGAGTCTCTTTTTCTGAATCTGATGACTAATACTCATCACAGCTTTTGGAAAAGGAAAGTGCCATACAAAAACCTCACCTTTGTTTTCTCCAAAGAAATGGGAAAAGGTGTGTGTGCATACATGTGACT
>135069 NS=133 contig=separate
GGATGGGGCGATGAAAGAGCAGCTACAGACTCGTTTTCAGCTGTGATGTGTGTGCAAGTGAGTCTGCTTATACCAGATGTGGATCAGTCTCGGATTCTGGATGGACTGGTACCGAACTCAGGTGCCACTAGGTAGAGACTTCCCACTTGAAGTAGGCGAGCCAGCCGTTGCCATTTCTTTTCTTCCAGCAACATTGTTTCTCAGGGGCAGCTTGTCCACAGTCTCGGAGATCCGTCCTGGCCTTCGCGGAGCCGCAGCTGGGGAAGGATCGTGCTTAGCTTTGCAAGCACAGGACT
>135070 NS=121 contig=overlapped:95
CAATGATGGCAGTGTATGCTACATTGTTTCCTGAGGCAGTTGTTTCCTGACAGTTTAGAACTTTCCTGCCAATGTGTTGTCTTTCTGTATCTGTAGAGGCTAATAACACTCTACACCTGTTAACTTCTATTAGTCTTCTCAATGCAAATAAAACAGTATCTTGCAAAGGTTAACTTAAAACATGTGACT
>135071 NS=88 contig=separate
TCATGTAAATTTTGATACTCCATTGAGCTTTTTAATCTTGCAAATTTTGTACCAACCCTGTGATGTTTTGTTCTAATTTATCAATATGTTTAAAGTAAATAATTTCTGTTTCTGAGACTGACAAGCCTTAACTTGTAATANNNNNNNNNNACATCATGTCAGACAGGGCTTAGTCTCCTGACAAGGCCCAGCATGTCACGATCATTTTGAGAAATGACATCTCTGAGAAATGACTTTTATAGATTTTATCTTTAAATTCTAGTCTATGTTCCAAAGTGCAAGTTACATGGGACT
>135072 NS=113 contig=overlapped:82
CTGTGTCCAAAAGATGATTGGCACAAGGGCAAACAAGGTGGTTCACCAGGGAAAAGGGCTTGCTCTGCAAAGATTAGGGCTCAGAAAGCTGAATGGAGAGAAGTGACTCCACAAGCCAGGAGGCAGCCTCACTTTATGGTCTGTGCTTCAGTTTCTGCCTTGTTCTCTGACCTCTGCATTGTCCTATGGCATACATGCGACT
>135073 NS=25 contig=overlapped:71
TCATGGCCTAAGACTTCTACGGATATCAAGTAATCAAATAAAGATGTGTTGAGGAGGAGGTGGGGAACGTAAGTGGGCATCCTAGGAAGAGGAAGCATTATTGAAGGTGTGCGAAGGAGAACGTGAAGCTAGAGGTCCTGGCCTGTGTGGGCAATGCATGTCTGCTGTGAACCAAGGAGCAGGGGGTTGCACGGGTAATACATGCATTCGACT
>135074 NS=127 contig=separate
ATGTGGGAATTAGCTGTGCTGTGTACACCACTTTACCTTAGGATGATGTTCGGGACTCAGTATTGCGTGCTCCTGCAGGGTCTTCAGGCTGTGGGTGATTTCACATCCGAGAAACCACACTTAGTGATGCCGGGTTCCGTGNNNNNNNNNTTTTATGAGTGGGCGTGCGCTTGCACCGTGTGTGTGTGTGTGTGTTGGGGGTTACACCTGCTTGTGCATGCGTACGTAGAGAGGGTTCAGGGCTGTGTGAGACTTTTCTCGGGAAGCAAAACACACGTGCACAAGCACGCGACT
>135075 NS=61 contig=overlapped:108
AGGTGTGCTGCACAGGCCGGAGACACACAAAGCGTGCCTGCCTAAGGTCATGAGGGGATGCAACAGCAACACACCCACTCCACACGATAGCCTACATCCACTGATTCACCACAGATTCCCATATATTGGCACATCTGTTTGCACACCAGGACTGGCTTCTACAGATCTGCACATGACT
>135076 NS=105 contig=overlapped:17
AAGTGTTCTTTGGAGAAAAATGCAATGAAAATATAGCAGCCAGTCAGGCCCACATCTGCAGTCAGAGCTAGGTTCTAAACCACTCACTGTCAGATCCAATCTGTTCCTTGACTCCAAGCCCAAGCGGGTACAGGTCTTTTTGGGAGCTTACCTGATGGCAGTCCACAGTGAGGTGGGGTGGAGCCAGGTGGAGTCTGAGTGCCAGGGACTTCATTGCCATTCTGGTCCACACACCAGCAGAAGCCAGTGTTGCCATGGCACTGGACT
>135077 NS=55 contig=overlapped:127
CAGTGTTGCCAGTGTAGCATATCAATAGATTGTGCTATAGGGCAGGAGATATGCTTTCTTCAGAAATTTGCTCCCTGGAGGTCAATGGCAGGTTCCCCAACCACCTAAGTTAAAAAGACGCATTCTAGGGTCTCTACACTTTTTCGGTCACGGGACT
>135078 NS=109 contig=separate
CAATGATACACATGAAACAAAAAGAGAAACATCCTGCAGTGACTTTTGTTGGAGACTATCTGTACCATTCCTTAATGGATAAGTGACAAATTTCCTCAGTGTGACTCCTCACCTGTCTTAGATGTAGATTCCTAAGTCCCTCNNNNNNNNCTGTGTCTGAATCAATAAAAAGAGTCACAGAAACCTGCATTATTTCTAATGACATTCTGCTGTACTTATAGATCAGTGCCTTGCTCACCCATTATCATCTTATTTATCTCTTTTCTTAACCGAACAGGTTCTTTGCATATGACT
>135079 NS=55 contig=overlapped:94
CGGTGAATTGTCCATTTTAGAGCAGATACTGTTTTTCTTCTTACCTCGAAAGGAACACTCGCCATTGTGAAAATGACGTAGAGGACAAATGAACAGAAGAGAATGGGCATTGCCTTTGCACCTGTGTTTCATTTCATGCATCTTTAAATGGTCCGTTTTATTTTATTTTTAAGTGTATGAGCACGAGACT
>135080 NS=102 contig=overlapped:91
CCATGATGATTTATATCAGCTGCTTAAGCCATCGGAGCATCCAAAGCAGACAAGGATTGTTTCTGTTCTGGTTATCTATTGCTGCCTAACAAACATACTAAAACTTAGTGGCTTAAGACAACAACCATTTTATTTGCTCATGATTCTAATTTGTGGGCTGGGCTCAGCTGGGCTTGCCAGTAATCATTTGACT
>135081 NS=129 contig=overlapped:113
ATATGGACAGAGAGGGCAGAGAGACAAAAGGACCTCCCAGCAGGCCGGTGGCGGCATCACAGGTCACCTCCTCCCCTTGAGCCTACCTGGGTGTGGGTGTGACAGGCTGGGGCCTCCCAGGTCTATGCGTCCGCTTGCCATCTGCTGCAGCCGAGGCACATCCACGGGACT
>135082 NS=78 contig=overlapped:107
TGGTGCCAGAGAGGCAGAGACACAAAAGATCCCTGAGGCTTGCTGGCCAGCCAGCCTACCCTAATCAGTGAGCACCACTTCCCCATGAGAGTTCCCGTCTCAAGGTGGACAGCTCCTAAGAAGTGATGCCAGAGACTGACACCCTGCCCTCACAGGCACGACTACACTCACGCGACT
>135083 NS=69 contig=overlapped:62
AGGTGTAGGTTACCTGGTCCCTCTGCCCAGCAGAGATTGAAGACAAAGCTGCCTGGGGCCTGCTCAGAAGCCTGCCGATACCACAGCGGGAAGTTGTCCAGGGTGAAAATACTGGCTTCATCTTCGGGTGTCAGGAACTTCCTGCAAGAGTAGGAATGGGACCTCCTCAAATCTGGGGAGATGTTTATCCCTTTTCCCTGTGCCGTACATGATCATCTGACT
>135084 NS=56 contig=overlapped:86
GCATGGAAGTATAGGTGCCCATTGAGGCTAGAGGCATTGGATCCCCAGGAGCAGGAGATATAGGCAGTTGTGAGCTGCCAAATTAGGTGCAGGGAACCTAATTTGGCTCCTTTGCAAAAGCAATATGTGTTCTTAACCATTATCATTCATTATTGTCCATAATAAGAATTAGGGGTTTTACTTTTTATTTCACTGGACT
>135085 NS=126 contig=overlapped:103
TTATGAAGAAGCATGACAAATGCTTCAAAGACATGTTTCAGGAGATCTATGACAAGCAGTACAAATCCCAACTGAATCTCAGAAGAACTGGTGTGAGCATAGGCTTATTGATGACACGGTGGCCCAGGCTATGAAATCAGAGGAAGGCACCCTCTGGGCCTGTAGAAACTTGCATGGGACT
>135086 NS=51 contig=overlapped:75
TTGTGGAAAATGAGAGAGCATTTCTAGAGAGGCTTAATTGAGGGCAGAAGACCCACTTGGGATGTGTATAGCACTCATGGGCTGGGGTATCAGATCAAATAGAAGAAGAAAAAGGGGGAAAAATTGAACTAAGCACCAGGACTTATCTCTGCATCCTGATTTGTCGAGATGTGAGCAAGAACTGCCCCTTGCTCCAGTACCACAGGACT
>135087 NS=112 contig=overlapped:90
CAATGACTTCTCTAATCCAGACACAGCAAAAGGTGATTTTACATTATCTCATTCTGCCCTCACAGCACCCGGAAGAAACAGGGGAAGAAGATATCATTGTCTAAGTCCTGTCTGGAAGAAAAGAGTCTGGGGCACAGATCCCGCTTTAGAAAAGTACCCCCAGACTTTTAAAGGGAAGACAAGATCATCAGACT
>135088 NS=114 contig=overlapped:78
TTATGCTTAGGAAGAACCTGTAGGAGACCAGAGACAAATGTAGAGAATCATCCACAGGTTTGTAATTGGGGTCCTGTGTGATTTCTGTTTTTTGAGAAGCAATGGGAACCTAGGCCTGTAGATTCATCCAGAGATTCAGCCACCAAGGCCTGTAGGAAGACAGTTGGCCAATGCACTGCCTTCAGGAGGGCCAAGCCCATAGGACT
>135089 NS=88 contig=separate
GAGTGGTACGGTCCCAGAAGCTGGCTTTCAGAGCACTGTCAAGCAAAGAACAGACTTCACTGGCCTCAACAGAACTCATCAAATAAACAAGCAGGACGTTTCAGAGCTGGAACAATTTTTAAAAACCTTGACCTAAAAGANNNNNNNNNNACCTGGGACAAAGAAAGAGGAAGAGAATGATTAAAAAGTAAAATAGTGGGGTGTGGCCTGGTTATGTAAGATAAAGAAAGCAGCAAAGGAACAGAAGCAAGAGGTGAAGAGATAGGCGAGGTCGGACCAGGGGCGCACAGGACT
>135090 NS=127 contig=overlapped:13
CAGTGTGAAGCCGTAGATTGGCACAAACTGAGAAGCAGACTGTACCTCCCACTGTCTGTACTTCTGCCCTCCTTTAAGGAGCCCGTGTGAGTGAGAAAGGATGGACCTTGTATTTCGTCTCTGTTTCATCCCGAATTATGTCTAAGATCAACTAAATGTTGTGTCTTGCCCCTCCAATTTATATGTCAGAACCTCAATACTCAGTGTAATGGGGACCTGTGAAAAGACTGGGCCTTTATAAGAAGAGAAAAAGAGACCAGAGTACATATGACT
>135091 NS=48 contig=separate
TTATGTGTGAAGCAGGGTTTTTGAATTGCATGCTGACACCTGCTCAGCCATGCCGCCCAGGGCCAGTTTAGAACTGCATCTGGGCAGGGACCGCAATGCTGTCAGAAAGGCCCTGGGTCCTGCAACCCTGGTTCTGCTATNNNNNNNNNNTGGGATAAAGAGGATGGAGCCGTGGCTTCATCGCCATCTCCACTAAGGGCAAGCACATGGTGTCACTGCTATCTTAGGGCATTCAAGGGCTTTCACATGATTCACAGCCATCTTGGCTATTAAAAAACAAACAAACACTGGACT
>135092 NS=28 contig=overlapped:93
TTATGAAAATACAGAATCTCAGCCACATTTCCCTATGGACTACTGAAGAGAATTTGAAACCCTGTTAGTAGATGAAAAGTGGGTCTAACTATATATCAAATTGGGTCCGAGGAGCTGAAATTGTTTTATAAGCTTCAATTAAGCCTCATACCACCTCCCTGAGGTAAGGAAGAAGTATTGTGCACTTGACT
>135093 NS=117 contig=overlapped:24
CAGTGGGGTTTACGGAGTTCACCCGGATCTGGGGCCACAAGCCACGGCTGGTGTCACAGCCAGGGGACTAGCCCTGCCCGCCCAGCTCAGGACTCAGGGCTGGGCTCGCTTCCTCTGCCCAGCTGAGCACTAAGCCCAGCGCTCAGAGCCTCAGCTCACCCTCAGCCTCAGCCCAGCCCTGCCCCACTGCCCACCATCTGTCCCTCAGGTGTGGCCCAGCCCCCTATGCCCACCTTGTGTGGCCCCAGTTCCATGGGACT
>135094 NS=69 contig=overlapped:121
CTGTGTTCCCAGTTTCCAGATCTTAACTCATCTTGTGAATGTATGGTCATGTATGACCCAAGCACCCAGGAAGAAGTAGCGTGCAGTTTGGGTTCTGTCTCACATTGACTTCACATCCAAGTCAGCAGAGAGGATTAGTACCCATCATTCCCTCCATTCGACT
>135095 NS=100 contig=overlapped:85
CAGTGGAAACTTCACCAGAGGAAGCCCGCAAGGAAGGCTCTATGGGATTAGCTACTCAGCTTCCTTCAAGAGCTGACCATGGAAGACGGTGGGACCACCATTTGCCTGGTGTCCTGGTACACTCCCATTGTGGCTGTTCTTTATCTGTGTGTCTATCTCACACAGATATCTGACCAGAAGTGTGTTTCTCACACGACT
>135096 NS=109 contig=separate
AGGTGACTAAGATAAGCATATTTTATGACAAATTGTTTCTAGTGAAACCTCTAAACCCTATGAGCTTTACTGCTATTCCATAATTTCTGACATTGTGGAAAGATAAACACTTAATGGCATGTGTTTCTGGCATGTTGCATNNNNNNNNNNGATGTTTCTTAGAAAGTGATGGCATCAGAGATGACCCAATCTCAATCCCCTCTTTTCAAAGCTGCCAGCACATGCCTCCTGCCTTAGAACCAGCCTTTTAGCCTTTGCCTGAGCTTCTTCTGTGCAAGAGCCCTGCATGAGACT
>135097 NS=93 contig=overlapped:40
GTGTGCTCAGGACACTGTAGCACAGAACACTTCGTCCCCATAGGAAGTGGGACCCTTAAAAATGATTTTCCAACAGCGGCTGCCTTTGTACTAACTTCAGCCTTGCACAATGGGTCAGCCCTACAGTGGAGGGGAAGAACACTAGAAATGACTTACCCCTCCTTTCCTAGCTCTGCTGGGGCCTGGCCTTTTCCACAACAGGAAGTCCAGCCTCAATTTGGTTACCCTGCAGGATCACATGACT
>135098 NS=114 contig=separate
ACATGCCGGATGGAGCGACATCTGTGCACTGCCTGAAACACAAGGTCTCCAGTTTTCTCTGAGTTACTTGGACCCTCACTACGTGCTGTGTGGTAGTAGTAGTAACAGATGTCCATACCTGGTCCCTTGGCTTTATCAGCTTGGANNNNNTGCGTCCCAGTCTGAAGACAACAGCACGTTCGTACTCCTTAATGATCTGAGAAATTAAGGGAGAACCTTTAGTCCTACTGTCCATCAGTTCACAGGGAGATACCCATCTATTTCCCAGGGCATTACCTTCAAGCACATCCGACT
>135099 NS=50 contig=overlapped:103
TAGTGGGCTGACTAAGTAAAGGATTTATTTATTTGTTTTTGAGATATGGTGTCACTGTGTAGTCTTGGCTGGCCTGGAACTTCTTAGGTAGACCAGGGTGGCCTCACAAGAGATCTTTCTGCCTCTGCCTCGTGAGCTGTCCTGCCTGGCATTTACTTAGCGTGTATGCGTGCATGTGACT
>135100 NS=93 contig=overlapped:81
AGGTGCAGAGACAGGGGCTCTGTGGGTTATTGAGGATTTTACAGATGATTTAATTTGCATGGATTTTCCAGAGGGATGTGAACAACTGGCCTGAGAGAGCTCCATTCTAGGACCCAACAGTAGCTCCCTCCTTCCTTCCTCATTTGACGGATGTCCTCAGACAATGCCTCCTCTCCGTGTCGTGATAGTACACACACATGACT
>135101 NS=134 contig=overlapped:104
AGATGCTAAGCAACCATGTAACAAACCAGGTGCAGGCATGCTTTTGTAATCCCAGCCTGGGGCAGTGGCTAAAAAGAAGACAGACAGATCTCTGGAACTCCCTGGCTAGCCCGCCTAGCTGAATTGGGGAGTGAATGAGAAAGATGCTAATGTCAGCCCCTAGTCTTCAAACATGGGACT
>135102 NS=40 contig=separate
TGATGGCTGTGGCTGTTGTTTGTGTCTTTTTATCTATTACAGAGTGGTGTTCAGTTGCGTGAATGTATTACAGTTTGTCTGTATACCTTCTGATGGATAATTAAGCTTATTCTCTACAACATGTTTCAAGAGCTCTGTCGNNNNNNNNNNGGCGAGGAACAGCATGGGTAACATAGCTGTAATTAGCTATACAAAAATACCTGTTAGAGTGTCTGATCCATGACAGGTATTTGTTGAGTGAACTTACCATAAATCAGTAAGACACTGAATGCAAGGCATGCTGAGCATCCGACT
>135103 NS=91 contig=separate
GGGTGGATGGTGCTAACTCTCTTTCCTGATACCCAAAGTCTGTGGTCATACTTTTATACTTAATATGTAACCAGGAGGGTATCTTGTCTTCAGATGTGGGTGATGTTTGTAATTACAGGATGAGAAATTCTCCCTTCTTTNNNNNNNNNNCCAAGTATTTTCCCAAGGTGATTTTCACAAAGGTCCCAAGTGCAGAATTAACAAAGAGGTATATTTAACTCTCAGTCGGAAAAGATGCAAGGCTTCATCAGCATATAGTGTGCTGAATAATTAATGTACTGAATCCATAAGACT
>135104 NS=122 contig=overlapped:110
TAATGAGTTGGAAAGGTGAAGTGGAAAAATACAAATAGCTTTAAAATGCTACTTAAATATCATGCAGAACTGGCAGGCAAAGGGTCTTTTTACAGGTTAAAACTCCATTTGAAGTTACACATGCATTTCTGACCATAAATGATGATGTTTTAGCCTAACAGAGTTCATCTGACT
>135105 NS=57 contig=overlapped:96
TGATGGTATCTCACAGCATGCACTCAGCTTCACACACACCTAGCATGTTTATCTGAAATCAGGGATTTATAAACCTTGGGCAGTGGGAGGGATTTTGAGGGTGAAAGTGTTTGATACACTGGGGTCAGGGGGTCAGGGGGTCAGGGACACTTGATTTACATATAGTGGTACAGCACCTCATTTGACT
>135106 NS=92 contig=overlapped:118
GGATGAAATGAGATATTTGCAATGTTAACTTCTATACCAAGCTACAAAGGAAAGAACAGGAGCTATCAACAAGATCAAAGGAAACAGGGAACTTACCGAGAAGGGGAAAGATGTTATTTGCTGTGTTGTCTGCAGACTGGGAAGACAGGAGGACTCTCATGGGACT
>135107 NS=83 contig=separate
CCGTGGAGGACGGAGCCGACACAGACGGAATAAAACGGCTGCCTGCTGTATTCCAAGGGGCTAGGAATCTGAGTTTTCTGGAAGGATGAGGTATTCAGAAGGCTGAAAATGGCCCCAGAGAGCAGGATTCTGGAGAATCCAAAAGTGAGAACTCTCTGCCTCCGTCGCAGGTTTGTGTGAGGCTCAGCCGAGTAACCGTGCATCATTCGCCTGGGTGGATGGGGCCGATTGTCCCCGGAGAGCTTGGGTGTAACTCCAGGTCTGCCGATGGCACATTCAGTGACTCACACGACT
>135108 NS=140 contig=overlapped:83
ATATGTTGAACTTCTGTGTGCGTGTGTGCTTTGCCTGCATGTATGTATGTGCGCTGTGTGCTTGCAGCACCTGATGAGGTCAGAACAGGGCATGAGAGCTGGAGTTAATGGATGGCTGTGAGCCATTACCTGCGTCCTCTGCAAGAGCAGGCACCCATCTTAGCTGCCATCTCTCCAGTCCTGATTCTCACACATTGGACT
>135109 NS=125 contig=overlapped:71
CCATGTGCATACAGTGTGGCCAGATGTCAGTCAATGTCTGGCTTTTACTGACATCACTTTCTGTTTAGTTTTCTGTGACAAGAACTTTCCTTTAAGCTAGCACTCAGCAGTGTGGTTAGGCTGACTGGCCTTTGAGGTAATTGTGGCTATTATTGGTTATCAACTTGACTACAACTGAAAGAAATGAAAGCCCAACTGTAAGGTCACAGGACT
>135110 NS=81 contig=separate
CTGTGTGTTGTATGTACACACACAAGCCTTCAGGCTGGCCGTTTCCTGAAGAGTCCTATAATGAGCAGACAGTAAGACTCTCCTTGGCGTTTTCTGGAGTCTGAGTACCCGAGGTCCCTTCCAGCAATTCCCAGGCATCCTCCTGCCCTGGCTGCAGAAACTGCTCTGCCTTCTGAACGGAAGTCAGACAAGGCATGAGAGGCTGTGCCGGAGGCTCCCTTGTGGCACAGCTATCACTGAGCTCATTCCTTCGTCACACTTGTTATCCTGCTATGTGTGTGTGTTCATGTGACT
>135111 NS=96 contig=overlapped:122
ATGTGGCACACATACACACATTCAGGCAAAGCATTCATGTACACGAACATACATGAAGCTGTAAGATGGCCGTAGGGGGAATAGGGCTGTAGCTTGGGTGGCCGGGTATGCGCTGGCCTTTCAAACTTTGAGGAATTCAGTATGCCTCAGGAACACAGGACT
>135112 NS=98 contig=overlapped:29
GTGTGTCCCGAGAAGCTTCCTTTGCCCTGAAGAAACTCACCACAGCCAGGTTGGTCCTGAACCCATTTCTGACCAAATTTTCAGAACACCCTGGCTCATGCTTGCTGTTGGTGGCTACACAGACAGTTTACACGACGCTGTATCTGAAGGTCAGGGACTCTCAGTTTGGTGAGTACAAAGTCAACGCAAGCAGCTACAAGGCATGAAGAGAGGCCGCAGTGCTGAGCAGGTGAGGGGAGCACGGAACACGGGACT
>135113 NS=118 contig=overlapped:81
CGATGGAGGGACAGCTGTGTTTTGACCCTGTTGCATCCCCAATGCCGGGAACAATGCCTGCACACAGTAGGGGCAATGAATATTTGTCGGTGGAATGAATCCATTTGGCTTGAGATTGCATTACTCACAGTGTGGCCGTGACACAGCAGCTTCCACTCCCCTCAGAATTCCCTTTGTCTTTTGCTCTCGCGGCTGACATCAGACT
>135114 NS=65 contig=overlapped:31
TCATGAACTCTGGAAAGTCTAAAGTTAAATTATAAGGTCTAGTTGGGGGCATGCTTCTCTACAGTCCTGTTTTCCCTTTAAACTCAGTGTTCTAAAGGGTCACATGATTTTATAGGATCTCTTCAATATGGTTATGAACCTATTTATAAGGGCTTCACCTCCCAGACCTGAGTACCTCCCAAAGATCTCATGCAGTTCTATTACTTTGGGTCTCAGGACTTCAACATAGGAATTTTGGGAGGACATAGGACT
>135115 NS=51 contig=separate
AAATGTGTTATTTATTTTGAAAACCCAAGGAATTTTAACAAGTATTTTATCTTCCACTTTTGAGTCAGAGCTTGCAAAATCAAGATTTTTCTAGAAGTTTCTTTGGAAGGTTCAGGAAAGCATTTCACACTCTTTCAGTTTNNNNNNNNNTTTTTTTCTTTTTTTTCAATGCAGTTTATTCAGGAACATTGAACAATCCTCGGACCCCGGGGAAAGCCAGCCCACAGCTTAAATAGCCTCTGGGTAGCCAACCCAGGCATGCCACGGGGGCAATGCAGATAGGTCCACATGACT
>135116 NS=90 contig=overlapped:107
ATGTGGGTGGACTTGAACAGAGACCAGATGCATGTGTTTTCATTTACAGACATGTTGACTTGATGGAAAGGCACCAGGAGTCAGGCTATGTTCTCTTCCTGGTTCTTTCACTCTCTGCCTGTGGGATCTTGGATACTTGGGGGGAAACCTCTCGTCTCTGAAGCTCAGTGTCCATCTGACT
>135117 NS=119 contig=overlapped:13
AAGTGACAAAATTGGTGTTTGATGTCCAAGATAAGTGATACAAGAGTAAGTAGAATCGTAGCTGGGAAGAGAGATTTACACAATAGGCTTCAGCATCACTGATATTTCTTAAGCTGGATGTAGCTGGTTATATAAATGTTCCTTTTCGTACCATGTACTGTGCATGTACACTGAAGTAGGTTTTTTGGTCGTTTTTTTCGGACTGGGATCTGTGCTGCTCAAGCTGGCAATCCTGCCTCAGCCTCCCAAGTAGCTGGGTCTGCATATGACT
>135118 NS=97 contig=separate
GTGTGCCTCTTCTGATCTCCCGTGATCTCTAACTTGTCGGGAGAATGAATGGATTGAAAAATGACTGTATAATCAAAGTGTGGTTTTCCAAGGTGGTGTTACATGAATAATGCATGCAGCATCAACAGTACTAGATAAAACACTTAAGCATTATCTGGCTGACAATCAAAAATGCAATGAAATCTGTGAAAATTCCTCATGTAGCTTGGAAAAACCATAGAGTGCAGTGGAAAAACACAAAAGGAGAGAACTCTTGAGAGTTCAGGGTACATTTGATGCCTAAGACATTTGACT
>135119 NS=125 contig=overlapped:92
AAATGTGTGTAAAGGCCATAGAATAGCCTGGACATAACATTTTTCAGATGCTTTTCACCCCTCCCCCTTTTTGAGACAGGGTCTCTTATTGGCCTGGAACTCTTCAAGTAAGTATGATATGGGATGATAGCAGAACTCTGTTTGTTCCTGGGGCTGTCAGAATGAGCCTTCTGGGGAATAAAGCATTGGACT
>135120 NS=126 contig=overlapped:96
AAATGATGCATCGCACAGCTTTCAGCTAGGTAGATAAGCCATTGTTTGGCTTCTTTCTCCCAACTTTAAGTTGCTTATAGTTGGCAAAGTTATTGTCGTTGTTGTATGGTATTCCAGTGTGTGACTGTATCCGAGTACCAATTCGTTGGTCTTTCTGGTGAAGGATTTTGGTTTGGACTCACAGGACT
>135121 NS=50 contig=separate
GAGTGTGGGTGAAAATGGACATGAAAATCAGAAAAGGCACCCTTTTCTTCCCATTTACATAATTTGCTCTTAAAATTCACAAGTTTCCTGTGATTTTTTTACTCTAAATGTTCTAGAAATGAATTGCATGATTACTTGAANNNNNNNNNNTCTTACTCTACAATGACAGGAAAGCTTTGAATTAGTTGCCTTGCTCTCTTGGGTGAGCTTAATACTTAAAGGGCATAGGCTTGACTTTGCTGAAATGACCAACAGGCTCTCATTCTCTTTGGAGGCCTGAATGACCATTTGACT
>135122 NS=22 contig=overlapped:97
ACATGGGGTTCGGGGCTATTATTTCTCCATGGTTACCATTAGAACCTACCTGAAATCCCTGGATGAGAACTATTAGTGAAAAGTCAGGTGGCCAGTGTGAGGCACAGGTCAGCTTCACCCGCTTACCTCTCTACTAAGAACTGATTTCCATATTTGGACTGTAAAATGTACTTACCCCCACTCGACT
>135123 NS=102 contig=overlapped:85
ATGTGGTCTTAAAGCTGTCATGCTTGCCCTAGCCTTATATAACAAGTACTTGGAGAACCATGAGCTTTTAATTTTGTGGCCCTTCCAGCACTGTATGGCTTTCCCATGCCCTGTTTTAGTGTGAGCAAGCCAGCAGAGGCTGCAGAGGCTGCAGTGGCAACCCTGAGCTTCACTCTTCCCCTGCAGGGCACACCGGACT
>135124 NS=34 contig=overlapped:82
GAGTGGGGTGCAAGACAGCTGGTATCATTCTATCACGGTCAGTAAGTGGGAAATGATAAATGCTTGTGCTCAGCGTATAGAGAACCCGAATCCAGGGACTGGCAGTGCCCACTTTTACTGAGTGTCTTCCCATATCAATTAACCTAATAAAACCAAAGGCATGTCCTGAGGGTAATATAATTTAGATATCTCTCACACGACT
>135125 NS=55 contig=separate
ATATGTGGAGGAGGAGAGATGGTTGTGTTGTGGAGAGAGTAGAAAGAATAGGTAAAGAGTCTTTTTGACTGCAGGTGCACGAGGTTGCTGCTTGTGTGGCAGCGGATCCGGGTCTGCTTGTCCCCTACTTGCTGTGTGATCNNNNNNNNNTGAATTTCTTCCACTGGAACAAGTAAATTGAGCAGATATTCTAATTCAGTGATCTCCGGCCCAAAGTTTGTTTTTACAGGCAGTATTTCTAGAATGGTATTTGGTGTGCCTGGACCAGCTAACCCAGAGACCCACCACCAGACT
>135126 NS=64 contig=overlapped:122
GCGTGGAGGCCCAATTCTTGTGCTCAGGAAGCAAAGTTTGGGATGTTGGATTAGATATGTCATTGGATGCTGAGTGGATGGAGTGGCTGAGAGACTCCCTTCACTGGCCACTCTGCGGTGGATTCCACCACCAGATCTGCCTCAGCTTGCATACACTAGACT
>135127 NS=99 contig=separate
TCATGGGGACACTAAATAACACAATCACTGTAATTTTATAACAGAGCCTGAGGATAAGGAAGTTTGGTATTGCCCACAAAATCTGCACATCTATCCAATGCCTACACCACAGAAGACGGCGCTCTAAGTTCAACACATTCNNNNNNNNNNAGAAAGTCGGCGTGAGCCGGAGATGCCACACAGGTTGAGAGTGTGTGTGTGTGAACTTCCACTGTGCCTTGTCAGTACTCCACAGGCATCTCTTTCTTTGTCTGTATATGTGTGTGCTGTACATGTGAACATGTTCACTTGACT
>135128 NS=111 contig=overlapped:15
CAGTGTCTCTGTGTTAGGCTTTCCTTAGGGTTCTGGGACGAAAGTGACAACAGCAAATAAATACAAAAGAAACAACAGAAAAACAGCAAAGTTAGGCAGATGCACATGCTTCTAAGACAGAATGACTTTGACAATTCATGCTAACGGCAGGCAGCTGGGAGACTGCTGCTCCTTCGGTTTCGTTCTTAACTACTTCAACTCGAGACTTTTCCAGTCTACAAAAGTGCTAAGGGCAAAACAATCGCACACAGTCCTACACACACATGACT
>135129 NS=125 contig=overlapped:107
CAGTGGTTTGAATGTGAGCTTTGACACTTACTAGCTAATGACACTAGTCATGTAGTTTCTTTCAACGCCACATTTCTCGCCAACGAAATTGCCATAGTAAGAAAATCCTTGTTGGGAAGTTTGAATTTTATGTATGTAAAATGCCTGGCACAGAGTGACTGTTTAATACATGGGACT
>135130 NS=104 contig=overlapped:35
GTGTGTGCCTCTTGTGTGTGAGCGTATGTCTGTGTGTGTGTTGAAGTGTGCGTGAGGGGATGAGGACAGCCTACTGGCTCCCTGGGTGGCTGGTCATGGAAAGAGCCATCTGCATAGATGACACCCACGGCAGCCCCAGCACAACCAGCCTAGCACTCGGACCCGGGGCCGCGTTCTCACTGTGCTGGGACCAGTCACCATGTTCTCAACACTGCCACCCATCTCCTGCTGCTGACATAACACATGACT
>135131 NS=124 contig=overlapped:114
GTGTGTAACTAAGTACCCCGGGCTTTGGGCAGGGTGCAGTGATGCAGCCTATAACCCAATTACGAGGGATGTTGTGGAGAAATCTTCACCTGAGCCCATGTGTTCAAGTGTAGCTTAGGCAAGGCAGCCAGCCACAGTTCACTTCAACAAGAGCTTAACTGCACTGGACT
>135132 NS=79 contig=overlapped:113
CAGTGACAAAAGTGGAGCCAAGCCAGGGTCCTAGGTTTAAGTCTTCACATGGTTTTCTGGGTCATTCCAGGATCTAAAACCCTCCTGAGCAGGTCGGATGCCTCAGCCTTATTTGATGAGAAGCTGCAAGGAAAAGGCACATGGTTCTGCCTAGGACCCAAACATGCGACT
>135133 NS=6 contig=overlapped:105
TAATGTTACAATTGTTTCATAACTGCTCTTATTATATAAAGTGTATTGCTGTGGGAGAAAGACCCTTTTATTGGACTACAAAGAGGAGATGTTGGGGCTTGGTCTTGTACACTGTGTGTTCAGATGCTGACTTCTGTGCCCCAAGATAAGGTTGCAGACCAGACATGGGCATTGGACT
>135134 NS=96 contig=overlapped:71
CTGTGCTGGGACTACAGACACAGGCTTGTGCCCTGAGGTCTCAGCCACTGGGTCCTGGCTCTGTGCTCTGCCTGCTCTGGTCTTCCTGGTGTTCCTGGAGTCACTGCTGCCTGAGCTTCGGGTCTGACAAACCATACAGGTTTGGGGGAAGAAGGAGGGACTGATGTCGAACTGTCGCCTGAGGACTGAAGGGCCACCACAGAGCATCTGACT
>135135 NS=119 contig=overlapped:9
ATGTGAAAGTCAAAACCCACAGGACCAAAGAATACAGCCCTAATTATCGAAGTCCGAACAAGGCAGGTGTGAGGCTAGATAGATTCATTTGGGTAGGCCCTGATCTGGAATAATTGTATCCCGAAAGGGAACTTATGGAGACAGCTCTAGAAGGGAAAGCAGGACAGATCCCTCCTGGACTTCAGAAGGAACGGACCGTCCTATGGACAGCATCTTCAGCTTCAGCTTCTACAACTGTGAGGCCATGTTATTTCTGCCATTTGTGTCACCAGACT
>135136 NS=127 contig=overlapped:80
CAATGCCTGCTGCTAGGAGAGAAGGGTCATGGAACAACGGTTTCTGGGAGCCATGGTTTCTCATCTTGCGTTTTGCAGATGAGCAAATAAAAACCCAGAGGTGGCAGTGAATTTACACTAGCCAGCCCAGCAAGCCAGGGAGGACTGAAAAGCAGAACGAGATTGTAAGGCAGAGGTGTCTGAGGCAGAACCTGGCACAGGACT
>135137 NS=77 contig=separate
TTATGTAGCTAACCCTCATCCAGACCTACAAAAACACACAGACCCATGCTGCCCACCCTCCTTCCTGTGAGCCCACTTTATCATTTCTCAGTAGTAGAAAACCAGACCCACAGGGAACATGAAAGCCCATGCCTCGCCTTTCTAGGCATCCCTGCATCAATAAAGAGGAACATTCTACCAGTGCAGTGGTGTTTTCCTTTCAACAGCTGCTAGATCTTATGCTCAAGGTCCACAAAGATCTCACTGTACATCTGTTTATACCATATGTCCTACACTCCATACCTGCACAGGACT
>135138 NS=32 contig=separate
GTGTGCCTGGTGCCCCTGAAGGCTGGAGGAGGGCAGCAGATTCCCCTGGAACTGGAGTTCCAGGCAAGCTATCAGATCCCACAAGGTACTGTGAACTACACTCAAGTCCTCGGCCAGAGCAGCAAGCGCACTTAATCACAGAGCTATCTCAGACCTTGAAATATACATAAGGTAAAGTATTAAAACAGAAGCAAAATTATGGGGCTTAATTAATTAATAATCAGCAAAAATGAAGATACTTATATTTTAGTGTGAGACAGAAGAAAGCAAAAGAAAGGTTAGTTTCATTCGACT
>135139 NS=132 contig=overlapped:90
CAATGCTATCCCCTTACTCAGGTGAGGAGAGCAGGCTGTCTTTCACAGAGGATAAGGGAGATCTCTGGGAAGCCAAGAACACAGGCTTGATATCCAACAGGCCTGGGTTCAAAACCTGAGGTATTCGCTGACCTGCTGTGTAACTTTAGTCACCTTACCCGACCTCTCTGAACTGTGAGTTCCAGCATCTGACT
>135140 NS=122 contig=separate
TCATGCACATTAGCATCATTGCAAGATGGCGCTCATGAGGTAGCCAGCACCGCTGCTGCATTAGAAGAAGACGCAAGGAAAAGATGGGTTGATGAGCATTCCATGTCTGCTTTTCATCTGGGATGTTACATAGGGATATTNNNNNNNNNNTGTGTGGCTACTTGAACATTTTTCGTCTTGTAAATGCTTTTTCTTCATCCTTACGTAAATCACACATTTACGTTTTTCCACTCTGTACTACATGAAAGCATAAAGAAAGGGGAAATAGCCTGGATCATTCTTGTCCACGTGACT
>135141 NS=74 contig=overlapped:78
CTGTGGTTCTGTGCCTCTAGCCTCTCACTGAGAGTTAGAAGTATATGCCAGGATTCCTGATTCCTTTCCTTTCTTCGCTTGTTCCGCTCTGGTTGGTTGGTTAGTGAGGTCTTATTGTGTGGACCTAAATGGCTGAAATATGCACAAAGAGACAAACCTAGACTTGAATTTGTGATGACTCTCATGGATGCCGAAACCACAGGACT
>135142 NS=126 contig=separate
AGATGTGAGTCCATGGCTGCCGGACACTGAGAACTAATGCTCATACCATGCTCAGCAACTCAGCTCTAAACAGTTATTTGAATATTCATGCTTCCGCTGTGTCTCCCCTACGTGAAACTTCTGCAAAAGAAGGAGTTTCCNNNNNNNNNNTTTATCTCAGGACACAACAGATACTTAAGAAATGTGCGTGGAAACTTAGGTTAGTAACTGGATCCAGGCCTTTGTGTGGAAATGTTTTAAAATCTCTTTTCATTTAGTGTGTGTGGGTGCGTGCGTGTTCGTGTACATATGACT
>135143 NS=104 contig=overlapped:83
TAATGGGCCCGCCAAACAAATCCCTTTCTCTCCACGTTATTTTGGGTCGTGACGTTTATTGCAGCAACAGAAAAGCAATGTAGGACACTGGACACACGATGTAACTTCTCAGGCCATATCACTTCTGTATCTGGCCACTAATCAAAATCAAACCGATAGAGCAGCTCTGTGAAGTGTCACCGGCTCTGTTAGCACGTGACT
>135144 NS=110 contig=overlapped:107
CCATGTTCTGGTAAGAGGTATTTTTTTAACTTCCATTTATTTCCATAAGTTAGCCTTGTTTTACAATTGCTCCTAAATGATACAATGCTTTAGGCATAGGAGAAATCTCTGTATTTTCACTGCTGAGGGCTTACTCAGATCATGAGTTTGTCAAGATTTGTTGAAAGACACATGACT
>135145 NS=123 contig=overlapped:7
AGATGCACACCTAGTCCTAGGAGCAGAGTTTGGGTGCCAGTTTAGGACAGATGTTATACTGAGCCGTTTCTGACTCCAGGCTGACTCACCTGCCTGCCTGCTTGCCTGCCCTTCATGTGCCTCTGTGAAGATGGGCCTTTCTGTCATCTTGACCACTGAGGGCATACCACAGTGTATCTGATAAACTCCCCGCTCCTGTAAGTTCCTTTAACCGCCCGTGTGTCGACAGCCTGTCACTGCCAATCTCAGCTGATCACTCACCTCCTGTCATATGACT
>135146 NS=109 contig=overlapped:93
ATGTGTACAGGCCTTTGCTGGTGTCCCCTGGTCTCAGTCTCGTAGGGTGCTTGCAGCTGCATCATCTTAAACAATGAAGGTGTCGGTTGTTGCTTCCTGACTGCAGTGTCAGATTACTGAGGTACAGCCTTTCCAGTTCCACAAGGCCCAGTTCAAGTGCTCTTTTCCCTTTGTGCATCTCCCATCTGACT
>135147 NS=115 contig=overlapped:86
AAGTGTGTGTGCTACAGATTCATACGGTTCCTTACAGTTGTTCATCACTCCTGGTTCTCACAGTCATTCAGCCTCTTCTTCTCTGATGACCCCTGGGCCTGTCAGGGGGAAAGATGACAGATTTGTAGATATCCAGTGAAGGACTGAGCACTCCACAATCCTAAGGGTTCTTTTTATTCAATTAACCAAGACATACGACT
>135148 NS=127 contig=overlapped:30
TGGTGTGCTCATCAGTCTGGTCTGGTGTGATGGTGTCTAGTAAGATGGTCTCCACCATCTCTTACACTGTTATAGTATCTAACAAGGTGGTGTCCTCTTTGTTCTCTCTTTGTGTGATGAATTCTGGAATGATAGTATCCTCCTATCTCTCTTCCAGTGTGATGGAGTCTGGCATGATGCTGTCCTCCTCAGTCTCTTTAGTTGTGATGGAGTCTGGAATGATAGTGCACTCCTATCTCTTTCCCATTGGACT
>135149 NS=108 contig=overlapped:78
GGATGTCAGGTAGGTGAGGTGGCTTTTCTATCATTCTAGCCTTGGAAGGCAGAGACAGAGCATATTCAGAGCAAGCTGGATAGCAAGAGTAGCCTATTGGGGGAGCTCAGGATCTGACTGAGAGACCCTGGCTCAATCAATAAGGTGAAAGAGCAACCAAAGATGATCCCTGACATCAACTTCAGGTTTCCACATGCACGCACATGACT
>135150 NS=94 contig=separate
CTGTGTTCATAGAGTAATATCCACGCTGAACTTTAGGAAGCTGAGTCTTCAAACAAGCAGAGCTAAGATGCCTGCTCCTTAGAGAATCTCCACCACATTGCATTTGTGCACTTGATTATAAAGCATATGAGCTTGGGTCTNNNNNNNNNNGGTCTCAAGGATCAGAGTTTTATACAATAGTTGGACCTTGAAAGATAATTGCACTTGAAAAGTTCAGAGATGCTGTGCTTGTTTGAACTGGATGATTCACAGCAGTTTGTGATCTAGGAGCAATCATCCCAAGGCCACAGGACT
>135151 NS=21 contig=overlapped:104
AGATGAACTAACTCCTGACTGTGCAGTTTGCATCAGGGAAGAGCCTTGACTGATACTGTTGTTGATGACAATTGCAGAATGTTACCTGGGCACGATGACTGAACCTATAGTCCCAGCTGCTTAAGTGGCTAAGACAGGAAGATCATTGTGTCCAGGAGCCAGCCTAGGCCACACAGGACT
>135152 NS=117 contig=overlapped:102
TCGTGCAATGGTGGCCTGAAGCCTGTGGGAGTAAGCAACTCATATCTGACTTGATTTAAGGCCCACTCCGTGAGCTGGAAAACATACCTGACGCTGCCTGGCTGATCAAGAGCTAAAACTAGATAGCCCAGGGACCTAAGGTAAAACCAAGCCCTTCTGTTCTGCAACGTTAACATAGGACT
>135153 NS=122 contig=overlapped:17
TTATGGTTGACATCCTATTTTTTTCTTCTTTTACCCTAGAGGTTCTTCTTACTTGCTATGTCTTTTATGTGACGTGCTCAAAGGTCCCTTTCTGCTCCAGTTTTCCTGGACTCATTAGCAGGAGGCTGCTCCAGGATCCTTTTCATCATCAGAAGACAGCGTGGAGGCAGAGGTGGTGCTCTGGTGGTGATGTTTATTTTTCCAAGTGGCCTCAGAGGCACTCTGAGTCTATCTTTCAGTCAGCGGCTTCGTGAGCTTCCATAAGACT
>135154 NS=108 contig=overlapped:25
AGGTGACAAAAACTAACCAGCCCATCAGGCAAAGCCCCAGAAGAGAAAGCAGTCACTGAAGGGTGAAGGAGGCCAGCTGTGGGAAGGCACTAGCCTTCCTGAACACTTTGGTCTCTGACTTGTAGTCTCTAGATTGGGAGGCAGTACATTTCCACTGTTGACCTCAACACCTGCAGTCCATCTCTAGTGCAGCCTTTGAAGACCTTCATGAAGCCCAGGGAGGGAGGAGGGGGCTGGGATGTAACCTACTCACTAGACT
>135155 NS=52 contig=overlapped:117
TTGTGGACGTGAAATGTCATTGTGTATCCCAGGCTAGACTTGAACTAGAGAATCTTCTGTCTCAGCCTCTTGAAATGCTGAGTTTGTGGGGAGCCGTTATGTCTATGCCTAGCTTTATTTGATTCATTCAGAGTTTCCCTGCATTTATTCTTTGTGTGCATGTGACT
>135156 NS=98 contig=overlapped:6
ATGTGGAGGTCAAAAGGCAACTCTGGGAGATTGTTTCAGTTCTCCCACTTTACAGGCTCTGGGAATCGAACACAGTTCATCAGGCCTGTGCACAAAACCTACTAAAGCCATCTTGCCAATTCTCCAACTTAACTGTTTTTTTTCTTTTTGAGACAGGATCTCTCACTGAACACAGAGCCCACTGATCGCCAACACTGGCTACCAGCAAGCTCCTCCCATCCCCTTAGTTGTAGACTCATAGACACACTTGTACCACCACGCCGAGCTTTCACATGACT
>135157 NS=95 contig=overlapped:42
AGATGACGTGTGTTCAGCCAAGGGCTAATGGAACAGCTGACTTTTCTTGTTTCTTACGTGTTTTGTTCCGTAAGACAAAACCAAGGGCTACCAGTCTTCCCAAGCTCTCCACAGAAGCTGCGACAGACAGATTGACACACTCCATCTGACACCAGTCTGCAAGATGACCTTTCCGAATCAAATGCTGAAGCTTGCTGCATGCCTCCATGAGGACCCCTGCTCTACAGCCAACCCACTGGACT
>135158 NS=111 contig=separate
CCATGGGGAAGAAAAACAGAAGCCACCTGAGTACGTAATCACAGAATAAAGTATTCTATTCTATTGTTTCCTGCTCTCCTCCTTAGCTTTCATCTGTTTGGGTTTGGACCAGGGGAAATTTCTTCACAAGTCACGTTCAGNNNNNNNNNNGTTGCTTTGTACTTAGAGGGGAGCTCCTTGGGGGCACTCCACAGTTCCGAGAACAGTAGGAGACTTTCCAGTTCTGAGATAGCCACACCTTGGACATTCCCTGGCCAGACCATGCTGAGGCAGGGCCCGGCCTACCACGGGACT
>135159 NS=80 contig=separate
TGGTGGCCTTCCTCTGCATCATCGGCTACAACTGTCTCAAGGTGGGGCATGGCCTGCGGCTGTGGTCCTGGGGCTGGGGAGGACCGCAGCCGGCGGCCTGGACAGGAGGCTTTGGGCTGGGGAAAGGCAGCTTCCCTATCNNNNNNNNNNGCATCCAAGCGAGTGCAGGCCGGAGCTGACAGGCTAGGCCCCGGCTTGTCTGTGCCATGCCCAGTGGTTATGTCCTTTCCCCGCGGAGGGGCAGGCGTATCCTGGAGAATCTTATTTCCCACCCGTTAATCGGTTCATCCGACT
>135160 NS=110 contig=overlapped:16
TCATGGCTGCAAGAGGCACATGGCCGACCCCTGAGGTCTGCTCCTTGCTATCCTGAGACCTTGGACCAGGGGTCACACGGCGGGCGGCTGAAGGCAGAGCCTCACCCTGAGGCGGTCATGTCTCTCCACCTCTCTCTTAGGGCGACTCTGGAGGTCCACTGGTTTGCAGGGAGCCCAGTGGCCGCTGGTTCCTGGCAGGGTTGGTTAGCTGGGGCCTGGGCTGCGGCCGACCTAACTTCTTTGGCGTATACACTCGTGTCACACGACT
>135161 NS=110 contig=overlapped:103
TGGTGCCTCCAGAGCCCCGAGGCTTCATCACATCTGGAAACACAATAACCCCAGAGGGACTCAAAGCATGGCCGTCAAACCTGTAATCTGCCTGTAGGCCGTGCCCACTGCGGCTGGCCCTGCGGTGTGATCTCAGGTAAAGCCACCCTCAGCCAGACATGCTGTTCCGCCTCATTCGACT
>135162 NS=100 contig=overlapped:97
AAATGACTTATTATTAGGAGTGGAACTTTCCAAAGTACAGCCAAATGAAAGGTATGAAGAAATTGCAGAGCATCCATGATGCTTTTCCATCTTCACTGAGTGACACAAAGTGTGACAGTCACTGGATCTTCTGGTGACATCAGGCACCAACTTCTTTAGCCTTCCCATGTAGGCTCAACACTCGACT
>135163 NS=52 contig=separate
ACATGACCACCAACCTTGCCACTAATTCTCTTCTCCATGCCTAGACCTAGAGACATCAAGCCCACAGCTGACTCGGAAGGTGGCAATCAGCTGTAGTGTCAGAACATGGCTTGGACACATCTTTTTGTTACTGAGGTCAGNNNNNNNNNNAAGGTGAGCCTGTCCCATTTCCTGGCTCTACCTTAGTCCTGTGTGTTATTTTGAAAAGTCCCTCTTTTGTGTGTTCCTCTTCCAGTTCTGATTATTAGATAAAATTTCTGTCCCAACTTCACCAGGTCAGATGAGCACTGGACT
>135164 NS=87 contig=overlapped:125
GCATGATTCCCAGTCACACTGAGGAGCACTGATTGCTTTACCCAGTTCACCACATCCCAGAGACAACCCAGAAATAATGTTTAACCAGATATCCCGGCATCCTGTTATTCAGTCTAGTTGAAGCCGCATCATCACAGTCAACCACTGAAGCATAGGACT
>135165 NS=139 contig=overlapped:50
ACGTGGGGGCATGGATTAACTCCAAAGGTAAGATCATTCTACCCCAGGAAGATGCTGAGAGATTAATAACTCAGATGTATAAATGGATTCACTTGAAGGCAAAGAAATTGGCTGAAGTTGTCCGCCAATCCCAGTCCCTAATACTAAACCTCACCCCCTTGAGTGAGTGAGTGACTAGGGCGTGTGAACCTTGCCAGAGTGTAAACATAGGTAAGAATTTCCAGAGCCCAGGGAAGTGGCTGAGAGGAACTGTGGCAGCCTTTTTGGAGTATATGGCAAATTTTGAGTTAATGGCCTCTGAGCATTGGACT
>135166 NS=49 contig=overlapped:81
ACGTGTGTGTGCATATAGAAATGCATGTGCAGCCAGGGCTCACGCCTGTAATCTCACACTCAGGGAGGCAGAGGCAGACCCAGCTTCCAAAGGTGGGCCTTCCCATCAGCCTTCTGAGAGACCCTTCCTTGCAGCTGGGGACAAGCCACGGACTTCCTCCTTTCCTCACCCCCACCCCAGGGCTCGCAGGTGGCGAATCACTCGACT
>135167 NS=135 contig=overlapped:73
GAGTGTTTTGGGTAGGTGTTGAAGCCAAAGCTGAAGATAAACCACCTGTTTAAGGATGAAGGCCCCTAGTGTCTGCTGCTGCTACTGAGAAGTCTACGCGTCAATCCTTCCTCCTTTTCTTCGTTTTGCAGTACCGGGAATGTGTAAACAGTGGTCTCAGACATCAGCCGCTTGGTGTCCTGTTCAAAGAACTGAAGCAGCTCACAGGACT
>135168 NS=87 contig=overlapped:107
AAATGCAAAGCTCTCTGCCAGTGACCCAAAGTTCTACTTGATTATGCTGTTTGATATTCTAATGCTTTCAGCTGGCATCTCTACAGAACTGGTTTCCTTCTTCAGCCAATCATCGGCTTGCCCCATCAATTCTCGCCCCTTTCAAGGTTTGTTCTTCTAAGAAGAGAGCACATGACT
>135169 NS=87 contig=overlapped:88
GCATGTACCCGCTGTCCTCGGGGGAGCTCTCTGCCGGGGAGCTGGCCTTGTAGCCGCCTCCGTTCCCGGGGAAGATCCTGCCCGCCCCTGAAGGGGGTGCTGCTGCCGCTCCGGAGGGGGGCAACGCCGCCGCCGCCGCCGCCGCCGCCGCCGCCGAGCGCGGCTGCAGAATCTGCTTGGGGGCGGACACACGACT
>135170 NS=120 contig=separate
TGGTGATTTTTCCCCACAGGGACTCCAAGTCTCTCATGTGCTGGGGTATACAGTCCTGTCTGTGATGAATAGTTGGTGCAGAGAAGTTCTCTGGTCTGGAGGTGCATGCACCAGCCAGTATGTGGGACCTTCTACAGGGANNNNNNNNNNAGGGATATACTGGATGGCTTAGTTTGGTCCCCATTTCCTTCCTTCCCTGAGGGTTTTACTTCCAACAGGGACTCCCAGCCTCTGTTGCTGTGGGGTGCACAGCTCTGTCTGTGCCAGAGAGCTGGGCAATCAGCACATTTGACT
>135171 NS=126 contig=overlapped:89
CCATGCTTACATATTCACCGTCAGCCAGGAGAGAGGAGGGTGCTTCCTTCCCAGCTTGCTGACAAGAGGCCAGAAAGGCTGGAAAAGGCAAGCAGGCTTTGGCGGCCAACACACCGGCAGTTTCGGCCCCAGCGTGGCGTTGGAATAAACAAATGACTCAGCAGCAGATGGAGCCGACAGCCCTACACACGTGACT
>135172 NS=83 contig=separate
CGGTGTTGATGGGATTAGTAAAATGCAAACCTAACTGAAAATCTTGCTACAACCACTCTTGTCATACAGTTCCTGAACTGACAGATGCTAAATAAATTCCAATGCTGTTATAAATTCAAATGTTTCAAATTATGGGTTAANNNNNNNNNNCAGCCAGTAAGGATGTTTGCCTCCAAGCCTGATGACCTGAGTTTGATCCCCAGAACCCATGCTATGGAAGGAAGAGACCAAACTTTGAAAGTTGTACTCTGACCTCCACACATGTACTGTGAAATGCACAAACCCACACACGTGACT
>135173 NS=126 contig=overlapped:33
GGGTGCAGTCTGCAGTCTCGGCACTCAGAGCTGAGACAGCAGCACAGCAAGCTCAAGTCCAGCCTGATCCACACCATGAAACTCTGTTTCAAAACAGCCTGAAAGGAATGTCAGGGGGAAAAGCACTACTCCGCAAGCCTGGCAGCTGATTCGATCCCTGGGGCCCTCACAGAGGCAAAGGGTACTTGACTCCACAGGTCCATCCTCTGACCTCTGTATGCTGTCTGTCTTAGTCAGGGTTTCATCGGACT
>135174 NS=105 contig=overlapped:27
CAATGAGATGACTCTATGTAACAGAAGGAGAGCCTTACAGAAAAAAAAATTACAACCAATCAAAACGTGGAAGACAAAAGATACTGTGGTGCCCAGTCCCCACTGATGGATCTGTGTAATTCTGCACGGAAGGCGGGGGTAGAGGTTGCAGAAGAAGGGCAGAAAGACTGTAAGAGACAGAGAAACAGGGAGTTTTCTGTGAGGTTGTGTCTCCTAGAAACGTCAGAGGATCTGTACCCACGAAGCGTCATCAGACT
>135175 NS=106 contig=overlapped:84
GTGTGGTCCCCAGGTACAAATCTCAGGCAGGAGGCACCTCAGGAGTCGCATGGATGCCTCAGCCTCTCTAGCCCCCTTCCTTCATTTAATTACTCTGTAGCTTGTAATAGGAAGCCAGAGTCCTCCCAGACATGATGAATATTAAGCCCACAGACCTGTAATCCCTTCCAGCGAGCACACTCCCATTTTTGCATATGACT
>135176 NS=88 contig=separate
CTGTGGAGGTAACCTTTTTTTCTTTTACCATGTGGATCCCAGAGGCAGAATTCAGGTCATCAGGCTTGGTGGCAGATGTCTTAACCTGCTGAGTCATCTTGTTAGCCTAGAAATTGTTTTAGGATGAGATAACTGTAAGANNNNNNNNNNTCAATGTTTCTGTAATTTGTGTGCATTTAGTACCATGGGTAAGTGAAACAATGGAGCAAGAGGCTGCAGGTTTGCAGTGGGAATAGTTACAAAACAAAACATTCCAGAAAACATCTACAAAAGTTCTTGTTCCCACATGGGACT
>135177 NS=53 contig=overlapped:71
AAATGTGCTGTTTTCTTAGTATTAAGTTTGAAGATCAATGCAACCTGACAGAAGGTAGTCACTACAAAGTGTCCATGAGGCCAGCTACCTCTCATGAACTGGAGAAGGCATGGAATGGAGAGAATGTGACTATATGCTGAGAATTCCAGTGCACTTCTCAGCTTTTCAAGTAGCTCCCAGGGAAGACCCCGGGGCAACCTTGTTCACCGGACT
>135178 NS=94 contig=overlapped:86
GAATGTCAGGGGATCCAAAAGACAAGTCCCAAGCAAGGGAGTGAAGATTAGACCAGCACCACAGACAGGAACCTAGCACAAGCATAGACCGTGTGTAGGACAGGCTGTGGGGAGGAACTAGAGGGAAAAAGCATTTCCACGGGCTCAGACTGCAGCAGTGGCCCAGGGAGGGGGCATGAGCAGCAATGTCATGAGACT
>135179 NS=50 contig=overlapped:90
TCATGATAATATGTTGTATAAAAGTACTCCAATTTGTGTTTATCAGATGTTTGCTAATTCTTAAATTGAAGAGATATAGCATCAGAAGGAAGCATGAAGTGCCACATCCATTTCATGATGTCTGATGCGGGGTGCCTGGTGCCAACCTCCATCATTTATTTAAGGTGGGATCTGCCAGGGTTCTCCATTAGACT
>135180 NS=76 contig=separate
TAATGGATCTGGGGTAGCTCTGGATGGAGCTGAGATCTTGTATGGGTCCTGTTTGTAAGAACCAATGTCTCCTTCCTACTCAGAGATGTGGTGAAAGCTGTGTAGTGGGCTGCTGATCACGGCTTGTGGGAAATATAAAANNNNNNNNNNAGCACAGAAGGGCATTTAGCCCTCCAAAATGATACTCTGAGAAAAGCTAAACCATGTAAATAAAGGAAATATCCAAACTGTAAATAAATATAAGTGTGCATTGTAGGTGTAGTTGAGTGTGGCTGAAAGGAGACACACCAGACT
>135181 NS=125 contig=separate
GTGTGAATCACCATGTCTACCTAGTCTTTTTATTTAAAAATATGAATAAATTGCACTAATTAGCTTTGTCTTAGAAACTTAGTCCAGTGAGTGTAAAGTCAGTGGCAAGTCTATCTGTCATTCAGTGCTGGTTCTGTGCCNNNNNNNNNNCCAAGTTCTGGGTAGCCACTGTAGCACACATTGCCTAGCCCTTATCTTGTGAGGACAAGTGCGATTTTATATTGAAGGAACTGGACTAATAGGCTTCAGCAAGCCCATCCAAGGTGGTGGATAAATAATGAAAATCATCTGACT
>135182 NS=32 contig=overlapped:119
GAGTGGGGTGCCCATGGAAGCCAACAGCGCCAGGTCCCCGAGTCTGGAGTTGTAGGTGAGCTGCCAGACCGGGGGTGGGACAGAGCTCGGCCCCTGGAACTGCTGGACCACCTCTTTGGCTCCCATGTTGGCATTTCTAAGAAGACCTTTGCCTCACATCCGACT
>135183 NS=117 contig=separate
GCATGTAAGCACAGGGAGGACAGGAATGCTGAGGCTGACTGGTGTTGGGAAAAGGTGAGCCGGGGGGCAGGAGGTCAAGGCGAGGTCAGGGCAGGATGTGTGCAGTGTGCCCTGCACCATCATCTCTCCTGCATTTCAACGTGNNNNNNNNNNACGTGTTGCTGCTTGTCCTCACCCACCTACGGCCGGGCGACAGCTGGGAGCGGAAGGTGACACCTGGGGTAGAATGGACGCCCCGGGGACAGTCCTCAGCACACATCCCACACACCCTGGCTTCAGAACTGCAGGCACGGGACT
>135184 NS=58 contig=overlapped:68
GTGTGACTCCCCAGAACTCAAGAAAGATGTACAGCGGGGGAGAGTTCCGTCAGCCTTCCGGCTGTCTGACACCATGCTCCAGATGTCTGTGGCCCAGCACCTTCCTGTGCGCAGAGGCTGCGAGGCACCGAGAGGCAGCAGTGTGTTCTACATCCTGGTCCACCAGCTCCCTGAGGCTGTGCATAGGGACTCTTGGAAGAAAGCAACCATGAGACT
>135185 NS=91 contig=overlapped:118
CCATGGCTTCAGGGACTTCACGTCTTGTGTTTTCTGCTCTTGTTGTAGATTCTGATACATCCTATCCGCTGAGAATCGAGTGCTCTGATTGCAGAGATGAACTATGGTCACCTTGGTCCTGTCCAGCTGTTTTCAATTTTTTATGCTACACACCCTACATGGGACT
>135186 NS=87 contig=overlapped:8
GGGTGTCTTGGCTATCTCTCTCTTATGGGGACAGAAGTGGGCCATGGAATTATGTCAAAGTAGATCTCTTTCATCTTGACAAGCTTTGAAGGAATTCAGAACTTCCTCCTGCTTTTTCTAATACCTCAGTGGTTATCTCTTTTCTGGCCATTTGCTGGCTAATTTTTATTTGGATTTCATCCTAGCCTCTGGATGTCTTAGGAGATACATGAAGATTAGCATCAACACTGTAACTGTAAGAGTCCCATACACTAGTGAATATCCTCTCATTTGACT
>135187 NS=131 contig=overlapped:108
TGATGTTGCTCAGGCTAACTATTATCAATGTATTCTCAACATCAGCAGGGTCCACCCTGACTTTGAACTAAAAGCTCCTGAAATGGCAGTCATAGACAATAACAACTACTGATGTACTGAGCACATGTTTGATATTCAAAATCATCTGTGTCAGTGGAGACAGAAAGCATTAGACT
>135188 NS=105 contig=separate
TGGTGAAAGGGGTAGCTCGCACAGTCACGTCTGTATTGTTGATTTTTCCTGTCCTACTTTTTTCCTCTATTCCTCTCCCCATCTTATTTTTCTCCACCCTCTTTCCATTTCATATCTCATGTGCCTTTACCTCCCCTCTTNNNNNNNNNNCCTCTTCCTCAGTCTCCCCCACTTTCTGCTATCCTGTCTAGTTTTAATCTTTTTTTTAAAAAAATCTTCATAGTGACTTCCATAATTGTTGTAGTAGTTTATACTCCCATCAGCAATGGAGAGGGTTCCTTTTCCCATCTGACT
>135189 NS=129 contig=overlapped:20
GTGTGTGCTTTTGTGCTGACGTGGGCTGGTGGTTATGAAAGAAATACTTTCCTATCAGTGACAGCACTCGGGGATGGCAGTGAGATCTGGAATAAAAGAATAGTGTGGTGCTTAGTTTGTCCTTCTAGATATGCCCTGAAGTCCCTTCTTGAGGGAACTGAAAGTACTGACCGGACACCTATCTAGAGGGCAACACTAGCCTCGTAAGGTCTTTGCAGTGGCCTGCATCTTATCCCATTATTGCCCCGCAGGTAACCAGTGCACAGGACT
>135190 NS=112 contig=separate
TGATGGGTGTAAGCTAACCTCCGCCTTAATACTGGGTTGTTAGTGTTTGCGATGGGCTGGCTTTAAAGTCCTACTTAGCACGGGGTTGTTCATAGCCTGAAATATCACACATTACCAATAGATGACTCACATGCCAATATTNNNNNNNNNNTATGCAACAAAAAGCTATTTTTTAGCCATTTATTTATCTGGTGTTGGAGATGAAGGCCCCTGGGTTTGTGCAGCCAACACATAGTTATTGTGGTTGTTGTTCTTCTTCTTCAAAAGTATTCTTGGTGTTCAAAAACATGCGACT
>135191 NS=57 contig=overlapped:76
CTGTGCTTTATGGACGCAAAGGCCAGAAGAGGGCATCGGATTCCATTGAACTATAGTTACAAACAGATGTAAGCCATCATGCTGATACTGAGATCCAGGTCATCTTCAGTAGAAAACCCTAATTGTCTTTACTTATTTTGTATGTTTGTGGGTTGGGAGCGGTTATAGTGTGTGCACGTGGTATGACAGTGAGCATGCACATACGACT
>135192 NS=117 contig=overlapped:103
TAGTGACCAGCCATTGACTCTGGGATGGCTGTGATCAGAATCAGGGTCTTCGATTTACAAGGACAATACTGAATAATACTGTGGATTAAACAAGCCGAAGCATGCGCTCTCTGTCTCCAAGGGAAGGGGAACAGCAGGATTACTAAGTCCTTGTATTTCTTATCTGGCAGACCACATGACT
>135193 NS=88 contig=overlapped:74
GTGTGCCTTTTCATCTTGGGTTTTACATAATACCAGATAACCTGGAATCCAGTTCACAGTCAAGAATGGCCGTCACAGCTGCCTTTCCAAACCCCAATTCATGTTCTGGACACAGTTTGACATTTTTGACATTAACCTTGTGTTCTTTCTTTCTGTAGCTTCTGGTGTGTGTTTGTCTGTGTTCACGTGAGTACGTGTGTGCATATGACT
>135194 NS=120 contig=overlapped:94
TTGTGACACCCACGGAGAACACCATTACTGCCACTGCCTCTACTTCTCAGATCAGTCTCTGTGCTGTGCTCTCTCACGGCAAGGTCTGTGACTTCTTCAGCTATCACAGCCTACTCGACACCCAGGCCACACTCTGGCAGTAGTGACAAATTCTCTGCTACCCACAGCCTCATTTCCACAGCACGGGACT
>135195 NS=111 contig=separate
TGGTGCACACTTTTAATCCCAGTGCTTGAAGGCAGAGGCAGGCAAATCTCAAGGCCGCCTTCTCTACAGAGTGAGTTCCAAGCCCGCTAGGGCTAGGTACTAAGGCCCTGCCTCAAAAACAGCTGTCTAGAGTGCAATTTNNNNNNNNNNTTCTGGTTAAGCATGAAGCCTATTAATTAAGCTCACACCAGCTGAATCAATCTTTCATACTTTGAGTTGCTTACCAAGTTCCTGATGCGAGTCTCAGCTACATAAAACTTCGAGAACTGCTTTACATATTTGTTACACTGGACT
>135196 NS=76 contig=overlapped:125
CAGTGGTCGGGCATGGCTCTCCTCAGAGGGAAGGTAGAGTTGAGATTGGTCTCTCCCATACATACTGCTGTTGGTCACTCAGATTCCTCCAGCCATTCAGCCATGCTGTCTCCTCAATGGTGTGCAGGCCTCATGACTCACGATTTCCACCACAGGACT
>135197 NS=116 contig=separate
CGATGGTGGCCAGCCAGCTCTCCTGAGGCTCCCACAGCGGGACAGTTCAGCTAGGGTTTACATGTGGTGTCTTAGCTCTCTGGCTGAGGTATACGGCAGGTATGTAGCACGGGGGCTAGACTCAAGAGCAATAACCAGCTGGAACTTTTTTAGATATGTTTGCTAGGGAGTTTGAGGGCGTGGAAGGCTTTAGATGGCCATCTCAGTAAGCACAGTCAAATAACCGGTGCTGCTGTGATCGAGGGATGGGGAAGAGCTCATGCAGCCTTGACAGTTGTTGACTTACACTGGACT
>135198 NS=77 contig=overlapped:76
AAATGTATTCTTTGTGCCAAGCTGCAGATTTAGGGGACATCGAATATTTTTATCATGCAGATCAACTGTTTTACACCTAACCAGTATTGCCTGGAAATATATTTATTGATCTCTTTTTCTCCACTTCCTGGCACTGTATTTACTTAGCCTCTTAACAGCACTCCACCCCTTTGTGTGTGCTTGCATGTATGCATACACACACATGACT
>135199 NS=50 contig=overlapped:121
AAGTGTAAACATGATGGAGAGAACACTTAATTTTAGAATATGTTCAAAGGTTTTACCAGACACTCACCTCCAGCAACAATCCTGTTTTGGTGGATGCTCTTTTAGTTTTAGGGTACTTTGTCACATTATTGCCTAGACTATTATTCTCAAGATACATATGACT
>135200 NS=119 contig=overlapped:68
AAATGAGGGGCTCATCTGTCAGAAGCACTTGAAAGTGGATGGAAGGTTCTGTCAAGTGCCTTGGGTGCAGCCGGCAAGACCTCATTGTGACTATGACAATGTCATATACTCATTTGCCGGGGTATGGTCTGTGCTCATGTATCACCCTTCACTCAAGGATCACAAATCAGCTTGGCAGACCCAGAAAGTACCTCCGTGAAGCCAAAACATCTGACT
>135201 NS=86 contig=overlapped:21
GTATGTCATGCTTGCACATTCTTAAGACGCAGAGATGAACATGCGCTGGCCCGCCCTAGTTAGCTGTTATGACAGGTAAACCTGTGCATCTGTGGTTTTAGGAGCCAATGTGTTTGTTCACCGAGTGTTAATGGGAGGCAGAAGCGTAAGGAAAAGAGTGAAAAGAGTGTCACCTGAATTGAAGAAATGTAAAACGAGTAAGCAAATTATGGCCCGCTTTAGCAAATTTAGCTTGCCAATAAAGTTTTATTGGGAGCATAGGACT
>135202 NS=100 contig=overlapped:92
TGGTGGTTCTTAGCACAGCTGCTGCATTTGGAGGACTGTAAGTGGCCGCTGTCACAGACAGGAAAGGAGAATATTTTAAGTTCTGACAGGCGCAAGTTCTTGGGAAGGACTATGAAGCTGTTTTTGCTTTTGTTTTTAAGCTGCCTTGGCTGAGAAAAATGTGCATTTTCAGGGCTCCAGTGCCATTCGACT
>135203 NS=128 contig=overlapped:113
GCGTGCATCATGTGGTGAATTCTTGGCACAGCCTGTGGTGGAGCTGGGTGCCACAGTGGAGCATTTGCTGTCAGGCAGATTGTTGCGCATCCCTCCAGCCCAGGAATTCAGGCCTCTGCCTGAGGTCATCCTCCTTACATCTCTCACTAATACAGTACATATCATGGGACT
>135204 NS=100 contig=separate
AAATGAAACACATACAAAGCTTTAAAATGTGGCTTTCTCAGGGCTGAGAAGATGGCTTCGTGTTTTGGAAAAAACTCAGAACTTCACAAAAGATAATGCTGAATCCTATCATCCATGGAAACAGCCTCCCCGTTCTTCTGNNNNNNNNNNCCACACACAGACTGGGGGCACTTAGATACCTGTAACACATACCTCATCCTAGGGGCTCAACACAGATCCAGGCCCTGTGGGTGCTTGTTCTCTCTCTGTCTGTCTCTCACACACATATACATTCACAAGTGCACACATCTGACT
>135205 NS=94 contig=overlapped:7
TTGTGACATCCCAGACCGCTTTGTGGGGCCGATGTGTTGTCTGGCTTGTTATGGAACAGAATATGTGGTCATTTATCTACGATGGTTGGCTGTGTGGCCAAGGTGGACGGGTTTGGGCTGCGCTGGTGGTGTTTTAACTGAAGTGGCTGAGTGAGGTCCTGTCATCACAAACAGCCTCACATACGAAGCTCATCTGCAGTTCCTGAAAGGTCCAGCTGTAAGTGTTTCAGGAATAACCTCATTCTGATCACCCCAAAAGGATACTTCACACTGGACT
>135206 NS=120 contig=overlapped:5
TGATGTCATCTTGGTCCTCTTGGTCCTCAGGAGAGGACAGCTGAGCTGCAGAGGCAAAGCATGAGAACTGGACCCATGTGTGCTGTGGTCCTTCAGTGAAGCCTAGCATGCTGGGACAGCAGCAAACTCTTAGCATTGGGAGACTAAGTTCACAGGAGCTGGACTCCAAAGTGAGGACATGCACCTGTGGGAACTCTGAACACAGGAAAAAAAGACCCAGTAAACTGGTTTCCCCGAGACACCTGCTTCTGCTTTACCTGGGGCCAGCTGCATTCGACT
>135207 NS=82 contig=overlapped:101
CAGTGTATCAAAGCAGATGCTGAGGTTCATAACCAAACCTAGGGCAGAGTGCATGGAATCATATGAAAGAAGGGGGAGTTAGTAAGATCTGGAGAGGACAGGAGCCCCACAAGGACCAAATATATCTGGTCACAGGGGTCTTTTCTGAGACTGATTCTCCAACTAAGGACCATGCATGGGACT
>135208 NS=130 contig=overlapped:101
CCATGCATCACGTAAGCAGTGACTTTTCTCTAGCTCTGCCAAGCTCACCACACATCCAGGTCTTGCTCAGAACCACCTCTTTTGCCTTACAGAAAGCTTTTCTGGAAAACAAGTGATGTAAGGCAGGTAAAGGTGACCTCGATTCCCCAGATTCACTCGGGACCGGAGGACATCCACAGGACT
>135209 NS=82 contig=overlapped:110
GAGTGGCCAGGATCTTGAACGCTGCTACCGCAGTCCACACAGGCCTTGGAGGGAAAGGAAGGGTATGAGTGAGGCAGGATCCTCACGGAAGTCCGCCAGCCCAGAAGCCCAACCTTAACCTAACAGTGCGTCTCAAAGTACACCCTGGAGAGCCGGGCACGGGCACACGCGACT
>135210 NS=114 contig=overlapped:20
GAGTGGATGACTCAGCAGTCCCAATCTGGTGCTGAAGTCCAAGGAATTCCTAGATCCTAGAGTCTATCCCGGAATCCCAAAGAAATGGGTTCTAATAGCAGTGAAGGAGTACTTCAGCAACAGGTTAGATGGACATGCCAGCAAAGTAAAGGCGAGCAGGCAAAAGCTTCTTTTTAGGTGGGCTGCCATCAAAAATTATGGTCCAGATTTAGGGTGGGCCTTCCCACTTCAAATGATCCAATCGAGAACATTCCTCATAGGACT
>135211 NS=17 contig=overlapped:69
GGGTGTAGAAATTCTTGAACGTGGATTTTAAAATGAATGGCAGCTCTTCTGGAATAGAACAGACCACCTTTCCATTCTCTCCGGAATCCCTGTCTCCAACTCTGAAGATGCTGATTATGGTCTCAGGAGCATTTTCCGGGACTGAGCTGGTCAGTGAGGATATGGTCAGCTCTGGGGCGTTGTCGTTCACATCCACCACCTCTATCACCAGACT
>135212 NS=121 contig=overlapped:85
TTATGCATCCTTCTGTACATGCTGGTTAATACTTCAGGGAACTGTGTCTACAGGCGCAGTTCTCCTTGAAGAGAACTTCTTCAAGTGTCTTCAACTTCATGCCGTGTCGCCTTGAGGCGGGGATGGCCTGTCGACTCAGTCCTCAACCCAGCAGCCGAGCTGCTCGAGAACAACGTGAAAGTCCAAATTCCACCAGACT
>135213 NS=78 contig=overlapped:68
CGGTGTGTAGATTCCCACAGTCTTTGGCTTTCTCTCGGGAATGCAGCCTTCTCGTGCCGTCTCTCCAGCTGTGCCCCCAGGAGACTATGTGGGGCCAGCTCCTGCCACAGCTCTCTGCAGCTGTGTCCTAGGAACCTGTGCAGGTGCGGGGACCAAGTTTTGCCTTAGCATGCTGTTCATCATGTGACACAACCAGACAATTCCCCACATAAGACT
>135214 NS=118 contig=separate
AAATGTCAGTTGCTAATCACATTCACCTGGCCTAGCACCAGGCAGCCCCAGCTCTGGGACAGGCTGCTTATTTCCTCCATGCTCAATCACACTGCGTTAAGGGGCCACCTGGGCAATGTGTTAGTTCATACCTGCTGACCCANNNNNNNNCCTAGTCTAACAAAACGCACAGAAATCAGCCTTCTAAGTAGACACAATGCAGCTCCTCTCCTAGGAAGAGAAACAGAAGAGCGAGCAAGAAAAATCCCAAGACTGGAAAAACATAAGATGCTGTCAGTAAACCAGCATTGGACT
>135215 NS=116 contig=overlapped:100
TGGTGGAAATAAGAAAGGGAGGACCTTTAGAAGGTCATTCGAACAGAATGAGGCCAGAAGATGCTCTTTGCCCCTTTCAAATGTGAGCATGCGTCTTTGAGGAGTTGACCTTCATAAATGCTGACCTGCTGGTGCCTTGGCCTTGGGTTCCAGACCTGAATTCACACCACTTTTGCATTCGACT
>135216 NS=116 contig=separate
TAATGACCCTTACCAAGGTGCGTATCCTTGTTGACTCTCCCCAGGCTGTGCTCCTGGAGGCCAGGGTGTCCCAAGAACTGGCTTCTGCCGTGGCCCTCTCTACAGAATCAGGGACGAATGAAACGGGAGTACAGTCAAATCCCAAGAAGCGGTGAGATTTTTAAGAGGTGGTCTCAGGGGGCAAAGAATGCAAAGTCAGTAGCATGAAATGAGTTTGACTGGCCACAGACCCTAAGGTTCTTCATCTTCCCAGGGTCCAGATCATAATCAGATACAAGGTCGGGACACAGGACT
>135217 NS=120 contig=overlapped:16
TGGTGCACATCATTAATCCCAGCACTCAGGAGACAGAGGCAGGAGGATCTCCATTAGAGGACAGTCTGGTCTATGTGGTCAGCCAGGGCTATGTAGTGAGACCTAAAGAAGTGACAATCAAAGAGGTGGGTGAGGCAAACAAAACATAGGAGCAAAGACGTATAATCCCAACTCTCAGGAGGCAGAGGTGGGAAGATCTCAAGTGAGAAGCCAGCTAGGGAGGCACAGGGCATCCGCAAAAAGCTAGGGGCTCAGGATGCATCTGACT
>135218 NS=83 contig=separate
CTGTGATTTTTGCATCAGTATTCAAAAGAGCTATGGAAAAGGGGACTTTTATGAAGGATGCATGGACCAAGTAGAGTTTATGAAAGGATATCATTGTAGCTCTAAAAACCATTGTTGCCTTTCACGATAACATGGTAAAANNNNNNNNNNCACTATAAACTTCTTTATGAAAAAGTCTGACACAAAGAAAAATACTGTATTATTTTACATATGAACAGTCTTGAGGAAATGTGGAATATTTAAAAGCGATGTTAAGAGTAATAGCATAGGGTGTTAGGAAAGTTACATGAGACT
>135219 NS=115 contig=overlapped:18
AAATGTCATCTTAGAGAATCATCCACAACATTTCAGAAGTTGGAACCCACCAGCTTTCTCACCCTTAACTTCCTTTCCTGATCTAAGTCTTGTTTTCTCTGTGGGGAAAAATGCCACTTCAGATCAAAATGTATGTTTATCGATTATGCTTTTTGCTTACTGCTCATCCCACAACACTCCACTGAGTATACACCACTCTCTCCAAGAAGAATTATGCCTGAGGTGCAACAGGAAATCAGTACTTAACAATTAAAGAATCACAGGACT
>135220 NS=104 contig=overlapped:98
TCATGAAATCCAATGAAGAGGTGAAAGTTTCTACCCAGGTTCCAACTGCGAGTCTCTCCCGACCGACGTTTTTCCAGTCGCCCTTGTCTAAAATCTGTGTATGTGGCTTGCTGCTCCTGTGCCTGGCTCCCCACAGTCATAATTAGTCACGTTCTACTCTAGCTGCCGCCTCACAGACACGTGACT
>135221 NS=116 contig=overlapped:121
CAGTGTCCTGCACCTCGCTTTGCATGGATGATGCAGAGATCTGTACATGGAGCTTGGCTCAGAACCTCGTATTTGGTGCAGCTTACAGAATATGCTTGAAATGTGGTTCTGCATGTAAAAATGCTCATACATAGTTTTCTGAAAGGGAAACATACACAGGACT
>135222 NS=123 contig=overlapped:121
ATGTGGTTGGGCTAGGGATGTAGCTCAGCTGGTAGAATATGTCCAGCATGCACAAGGCCCTGGGCTGGATCCCAGACATCTCAAACACATGTATAGTCCCAGCACTTGGCAGAAGATCAAGGGTTCAAGGTCATCCTCAGCTACATAGCAAATACATAGGACT
>135223 NS=133 contig=separate
GCATGAGAGGTCAGGTACAAAGCTCATTTCCAGCAATATGCATTTAAATCCATCTACAGTACAACTTTTATTTGAATTGTCAAGATGGCTGGTTATTTAATTTTACTCCACTTAGGTACCAGAAAACACTTACATTCCGCATTGTNNNNNAGAGAATTTCAACAGACCATGACAGCGTTCATCCATTTTTATTCCGAATATGTCTGGATGCTATTTCCCTGACCCGCAAATATGTAAAACATCCACAACTCTTCTCAAATGGAAACTTCTGTAGTTTTATTGCCACATGGGACT
>135224 NS=132 contig=overlapped:87
AGATGGCTGCAGCTCTCATGGTCTTCTTGCAATGTGTGCCTGTTAGTCTGCATCTGCTGCTTTATATAGCGTAGGCAGACAGGCACTTGCTGTTCGGGGAGTCTGTTTATCAAGTGATGTTACCACAGACACTGAAGTTCCTCCTTTCTTGGTGTATTGTGACGTGTATCTTGAAGAAAAAAAAAGTACACAGGACT
>135225 NS=98 contig=overlapped:84
CTGTGATATGTGCTTAATGTTTGCTTTGGGCCCAATGGTGTCTCATTGGTCATGTTCTCTGGAGCTATTGTTGGTGCCTCATCAAAACTGAGCATTGAGCCTGCAAGGTGGAGTAATGGGTAAAGGCAGTGGTGGAAGCCAATCCCAACAAATGGTCTGAACTCCTTGTGATCACCTGACTCACGCATGACCACATGACT
>135226 NS=81 contig=overlapped:105
AAATGGCGTTGTTGTTTTGGAAGCAGAGTACAGATATTGGGCTTTTGTTTTGCCGACAGAAGTTAGGAAACAGCTTGGGCTCCAGAACCTGTGAACGCAGAACTGCGATACTGTGAGAACAGCGGAGAGCTGAAGGTGCAGAGGGCCGAAGTGTAGATTGGCCAAGGATTCATCAGACT
>135227 NS=86 contig=overlapped:25
CTGTGCACCACCATGTGTCTTCCTGGTGTCCACAGAGGCCATTCCTGCGAGTCACTGCATAAGTGCTGGGAACCAAACCCAGGTCCTCTTAACTGCCTCTAACGCATAAAATTGTACTTGAAATATCTTAAGGATAATTTTTCTTAGTGGAAGAGCCTATACTAGAAGTCTGTGTACATGGCTAAGAACTTAACTTGATAGAAATGCCACTAGCAGCTACTAAGACATTGTAGAAGGTACAATAAGGCCTTAACCCTTTTCATGTGACT
>135228 NS=77 contig=separate
TTGTGACATAGTGTTTTGAACTTAAGATGGGTTTGTTAGGATGTAGGATATAACCCCATCAAAAGTAAAGGAGAATCCCTACTTGGTCTAACTCGGAGCGGTGAACACCACCTGACTTAGGAAGACATGTAAGTCAGGACNNNNNNNNNNGGTCATCATGGACTTGATCACAGCTTGTACCGCAGAGGCCATGTGTCTTGCCCTGCCCAGCTTTTTGAGCTGTGTCCCTGGCACGCAGCTGCGGCAAATGACAGAATCTCCCCATCAGTGGGTGGTGTTACTTATCACTCGACT
>135229 NS=121 contig=overlapped:82
TGATGGGAGTAGTCCCTCCAGTGAAATTCTCTCTTTGTGGGTGCTTCTCATTTTCATCGTTGACAAAAACTGCCTAGCACAATCATTTTAAGACTAGCTACTGCATAAAGTACTTAAAGTGGTTGAAATTTTATAGCTTTTGTGCGAAGAAAACTTGAGAGCAGATATTTTTTGAATTTGTCAAAACAATAAACATTTGACT
>135230 NS=32 contig=overlapped:64
TGGTGTTCCAGTTTTCTGTGGGGGAAAAAAAGTTTATTAAATGTGTAGCAGCGCCTGTTGCAGAGGTTGGGAAGGACCCAGGGTGCCTGTCCTAGAGCATGCGGCCCCACACGTCCTGTGGAGTGTTCCTGGAGTAGTCTTGAAGGAGGAGGATGGTGGAGCACTAAAACTTTAGGAACAGTTTTATTTACCTATCTTCCGCATGTGTATACACACGACT
>135231 NS=120 contig=overlapped:18
GTATGGAGAGGAATTCCACATGCTAGCTGGACATGTTGGTATGAGGAAATCTGAAACCTGGTCACCAGACTACATGACTATCTCGGAAATTGGTGGAGGTAGAGGTCCCTACATGCACCTGGACATACAGGCCCAGAACAGGGAGGGAGAGTTGCTTACTCCTGTCAGTCTCAAGATGAGATTTTCAGGGTTTGGACACTTTGCAACTTCATCCTTGCTCCAGGCCGGTTCCCCAAGTTGCAATATATATATGTATGCATGTGACT
>135232 NS=98 contig=overlapped:89
GAATGAGAAAAAGGAAGGGACAGGAGGACTGGCTGTTTGAGGAGGCCTAAATCTCAGACAGTGTCATTGTGACTCAGACCTTTGGCCCAAAAGACAGGGTAAGAAACAAAAGGAGGCCTGACTGTGCTATCATTTGGAGAGTGAGACACAGGTCCAGGAAACAGGTCCAGCCACTGTGTCTCAGGCCACATGACT
>135233 NS=84 contig=separate
ACATGGGTTCAGGGTTTGAACTGAGGTCTTTAGACTGAATTGCAGGGTGCTAAGCATCTTTACCCATTGAGCCATCTTGCTGGCCTAAGCCAGAATTTTGATACTAAACTTTATTGCTCTGTCTATTACATCAGACTGACNNNNNNNNNNCAGCAAAATTCATATTGTTAAATGTCTAAAGGCTGGATGCTCAACGAACGTGGAGTATCTTCACAAGTCTTTTTTTTTTTTATATTTTAGAGAACACAGAATCCCTCTGAGTATTAACTTAGGGTTTCTTTAAGTCCACCAGACT
>135234 NS=114 contig=overlapped:109
GTATGGGGCAGATAAACACATAAAACCATACCAAATGTATATGGCCTGAGTTCACTTGTTAAACAGCACAGATGTTAGACTATGTCACAAACCAAACCAAAGGCAGTCCAGCTGTGGGCTGTGCGTGGGGGACGATGGCCAAGGTGGAGCCCTCAACACACACACACATACGACT
>135235 NS=47 contig=separate
CTGTGTGTGAGATGGCCCACAAACAATGATACATGTATGGCGGTTAAAAGACAACTTTGGGCAGAATTCTTCGCCGCCACCTTGTTTTTGAGGCAGGGCCTCTCTTGTTGCCTGTGGCTGTGCCGTGTGCTCCAGTCTAGNNNNNNNNNNGAGTGCTGGAATTACAGACGCGTGCCACATCTCACATGGGTTTCCAACAGGCACTTTTACCTGTTTGTGCCATCTTCCTGGTGCTGCCTTCTCCTTTGTCCCTTTTTGTGTGCATGTGTGGGGTTTGCGCACATGCATACGACT
>135236 NS=15 contig=overlapped:68
ACATGTGTACAAATGTCACAACAAAACCCCTAAGTTATAACGAATAACAAAAACAGAAGAAAAACAAACACACACACAAAAGTAGAGTATGCCCAGTGGTCTCTATGGAAAAATACTCTGTACGTAGTCATCTGAGAAAGGTACACTGCAGATGTGTGAAAAAAGTTCAACCCTCTACAGGGAGATAGAAAGACACATACACACTAACATACGACT
>135237 NS=84 contig=separate
GGGTGCCAAGGTTCCCTAGCTATCTTTTTAGGCAATCTGGCTACTACTTTTCTTCAGGAAGAAGTACTGGGAACTAACTGAGCATTTGGATAAATGCTTTAAATGGCACAGAATTGGGGCATGAAGTCATCTTTCCTTGANNNNNNNNNNAGTTCTGACTGAAAATGGGACTAAGATAAAAGTAGGCAATACTGAAATTAATCTAGCTACATTTTTGAAGCCAAACAAATGAAATCTACAGCAAACCTCATGGTTTTACTTAATAAGCACATTTGACAACACTGGCACTGGACT
>135238 NS=93 contig=overlapped:108
TTGTGGGGAAATGCAGGAAGAATGACTCAATGGTAAAGTACTGCTCTTCCAGATGTCCTGAGTTCTGCATCCAGTAGCTATGTCTAATGACCCACAACCACCTGTAACTCAGCTCTAGGAGATCTGGTATTCTGTTTGGCCTATACAAGCCACTGCACTCATGCGAGCACATGACT
>135239 NS=121 contig=overlapped:6
ATGTGTACCTCCTTGAAATGTGTTTAGAAAATGCAATTCTGTTGTAAATATGTGTTTAAACTTGGAGCCACTCGTAAGCTAGAGACAGTTATGATTTCTAACTGCTGTAATGTTTACGGAACTAGTCTTGGGCTAAAAACTTCCTATGGCTGTTGCATATGAGAGAATGGTTAGTTAGTTATCCAAAGCCAGGCATGGAGGAAAAGCAGAAAGAAGATTTCCATCAACTTTCCCTCTAGAGTCTGTGCTCTTAAGCACTTAAAATAGTCTCACAGGACT
>135240 NS=99 contig=overlapped:116
TTATGATGAGTTTTGAAATGGAAAATGCTGCCATTCTAAAACTCTCAGCCCTAGGACATCAGTCTTGCTGAGGCTAATGGCAAAGCAGACAGCTTAAGAGAAGAGAAAGTGACATATGCTCAGAAGAAAAGGCTCACTTTCATACCTAACACATTACTTCATTCGACT
>135241 NS=66 contig=overlapped:98
AAGTGAAAGCAAGTCTGGCCATCCACGATGCCTGCCTCTAGCAATGCGGCGTTGAAGTGTCTCTCCCTCTTTCCTGGACTCTGGCTTTGACTAATGGGGTTTTAGCTTCAAGCCAAAGCCAGAAAAGCACCCGCAGGCTGGCCTTACCTTCTCATTGCTTTTGAAACCCCAAACCACCATGTGACT
>135242 NS=110 contig=overlapped:8
CTGTGCCACACATTATCAGCAATGGGCACCGTTCTCTCGTCTCCCAAGATAGAAATCTCTCTCTGCATTTCTTATGGCAGAGACTGAGAGAAACCCTCAAATGCTGGGGGCGGGGGACAGGTTTCTGTTTTAAAGAATGGAAGAAACCATCTTCTACTGTCTTCCTCCTTAATTACATTTCTTATCATTTAACTGCCTAGGTATCTTTCACACAGGGTCTATAATTCAGCTATGCCGAAGGGTCTTGCCAGCCCTCTCAAGCCCCCACATATGACT
>135243 NS=115 contig=overlapped:84
CAATGCAACCATCATAAAGTTTAGAGAAATTTGAGATGGACCTAAGTACAAGCACTGGGTATAAATACTGCGGCTATGGAGGAAAACCAACGCAGCGTCCTAAACCCATGGGTAGGAAATGTCAGGCAGTGGGATGGCTAGCGCTGCCTGCCTGCCAGAATCTAGATTCACCTGGGAGGTGAGCTTCTGAGCACGCGACT
>135244 NS=113 contig=overlapped:17
TTGTGAGCTTTCTCAGTGGAGGAGGAGCGGGAGGAGGCCTTCCCACCAACAGAGTTCATTAGTAGCTGGACTGAGGAGGCTGGAGGTTTTTAAGTGTCCCAGTATTGTCCAGTTGATGGAGGTCTGGCCCACTTCCCAATCTGACTGAGAGGCCAAGGTGACCCCAGTGTTGGAGTGCATAGAGCAGCACCTAATGCCATACCTGGACAAGGCACCCCCACCGCTTGAGACCATCAAGGATCCAACGTGCATTCTCTTCACGTGACT
>135245 NS=101 contig=overlapped:69
CCGTGTGTGGATGTGTATGCCTGTACAGGGCAGGGGTTATTCTAACTGTGTGCATTCGTTTCCTGTGCTGACTGACTCCTGCTCCCTTCCAAGCCCCGTGAGGAAATCCTAAGTCAGGCAGCCACTACCCTTCACGTGGGAGGCACCATAAAAACATGAACATAACTCATTAGCACAGGTGAGTGGCCTGCTGCCTACAGACCAAGCATATGACT
>135246 NS=29 contig=overlapped:93
ATGTGGTGACCAGAGTTTCAGCCCCTCCTTTATAGCACATGATGAAAATCTCTTTCCTAATGCTCCTTCCTGCCTTTAAGACTTCACTTACCTTCTATTGGTCAGAAATGAGTCACATCCCCAGGCCTAGAGAAATCACTAGCACACAGCAATTGTCATAACTGATTTAGATAAATTTGGAGCACTAGACT
>135247 NS=107 contig=overlapped:84
TTATGCAAGCTTCCTATGATGGAGTGAATCTTAAGGCTAAGGCAAAACTGTGCCTTTTCCTCCTCTTCCTCTTGCTCTTCCTTCTCCTCCTCCTAGTAATTCTGAGAGCTTTAGTCGTGAGACTTGAGGCCAACAGTTCACACAAGCTACTCAGCTTGGACTTAGCAGTGACGAAGAGACCTCTGCTTTTCCATCCGACT
>135248 NS=94 contig=overlapped:102
CAGTGCCAGGACAGGCTTGCCGGAGCCCCTGGTTCCGTCCTCAGGAGCAAGTCAGCACCCGCACTCAGCAGGCTTCCTGCATGTGTGGTTAGAGTCTGCAGGGTCACAAGGGCCCAGATGGTGACACTGTCCAACATGAGGTCTGAGGTAACCGGTTCTTAAAGTACCTGGATCACACGACT
>135249 NS=104 contig=overlapped:114
TGATGGATAGTACAAACGACCTCGGGGCTTAGGGATCATGATGGATATGAACGGAAAACACATGGCTGGATGTGTACTTAAAGAATGGGAGGGCTGAGACAGTGGCTCAGTGGGCCAAGTGCTTACCACACAAACATCAGGACCCAGGTTCAGATTCTGAACACCTGACT
>135250 NS=122 contig=separate
GAATGGGAGATTATAATGAAACTGTGATGATGGGCGGCATGAGTGAGCTAACCACGGAACTGAGAGAGGCACAATGTTGCGCTGGGTCCCATCTTCGCTGCTATCCCACCAGAACAAGCTGTTAAAAAGTCCTTCAATACCTGTTTAAGTTGCACACTTTGAAAGGCTAAATAAAATCTGGTCACAATTTCTATGTTATTTTCCCGAAATTCTTCATCTAAATCCTGTAGCTCAGGTTTGGCTTCCAGTTTGCTTTCCCAGAACTCCGGACCCTGAGAAGGGAAACACACGACT
>135251 NS=117 contig=separate
TAGTGAAGCATCCATTTCATAGTGACTGTTATACTCACTACATTATAAGAGATACCTTTTGTTATAGTACAATGACAGTTTTGTTTGGTGGGTAAGAAACAAAATGATGTCTAGTGAAGTGGAGAGCAGCTGCTAGGGTCNNNNNNNNNNAGACACTGTTCACAGGCTATAATGGCAAGTGCCTTTGCAGGGTTTGAGTGTAGTGCTGACATATACCTGCTTTGAACCCTGGATATTTCACACATTTTCTCACCTACAAAATGGGAATAGTAAAACCACCTGTCTCACAGGACT
>135252 NS=118 contig=overlapped:92
CTATGCTCAGAGAACTCAGCTCTTTGACACCTTAGTAAACTTCTTTCCTGACAGCATGACTCCTCCTAAAGGCAACCTGGTAGACCTCATCACACTGTAAACCAGGGAGTTGAGTTGAGGAATTGTTGGGCTCAGAAGTGGAGGCAGGAGTCAGAGCTCATTCAGTGTTTGTGTGGGCAGAGGAGACATCGGACT
>135253 NS=99 contig=overlapped:10
TTATGACTTTTTAATCTTGATGACAAATTTCTCAACATTGAAAGTGGAAATAGACTGGGTCTAGAAGAGCAATCCAAAAAATAATCACCAGAAAAATGAATCTATGACTCAGTTGATTAAAATTGCAGAAGCCACACACACCCTAGCTAGGATATCTTTGCTCACAGAGTCTTCCATAAGCATATTGAAAACTGTTGAAACCAAGAGAACGTTGGAGAGTTTTTCTTTGAACAGCTCTAAAAAGTATTGTAAGCCATTTGATGAGCATGAGACT
>135254 NS=81 contig=overlapped:95
CGATGACAAACACACACACTGTGTCTGTGTTTCTGCCACAGTGACGGCATCTGCATCAAGTTACTCACAAGCTTGTAATTGTTAGCCAAAGAGCATTAGCCAACAATGTCTCATTATTGCTTAGGTCAGCAAGTTTGATACTTGTAACAAGAGAACACTATATTAATGCCGACTGTCTGACACTTGACT
>135255 NS=122 contig=overlapped:96
GTGTGGTATCTGTCAGCTTTGGAGAAACTGCTACTGTTCCATTCCCCATTCTCTGAGGTGGTTTTATGCAGAAAGCTCACACTGACTCATTAGAAGAAGAGAGGAATGCAGCTCTACTTGGCCCAGAAGGCTTCCATTGCCTTCAGAAGCATAGGAGCATGCTTCAGGCAAACATTGAACATGTGACT
>135256 NS=120 contig=separate
CAATGAGCAAAGTAAAGATTAGCGAATGGACGAGAGTTTAATGACGCTGTGTAAATATCTGTATCCAGCCATTCCACATTCCTATTATAGCAGTTGACAAACTCCATTCTTTTAATTAATTCAGTTGATTAGGCCTCAGCCTTTTGCTTTATCTGAGTTCAAAGCAAATTTCTACGTCGTGCTTTCAATGTTTTTCTTCCTAGGCAGTACTTTGTGAAAGAGCTGGAGTTAGAACTTTTTCCTTTCAAGTCATAGGCACAAACTTTACACTAGACTAAGAAGAGTCATAGGACT
>135257 NS=109 contig=overlapped:84
ACATGGACACAGACTCCTGCTACTGCAAGGCCAAGACTTGGCTTTCAGTGGCAACCATGGCTTCAAGTGGCAGCATAGGCTATTCACATCAGGCTGTTCTTCACCACCCTCTAGTCTCCAGTCCTGTTCCATGTCATAGTGTACAACTGTTCAAATTCTCTTTCTCTCCTATCTCTCCATCACATACTTGCTCATAGGACT
>135258 NS=109 contig=separate
TTATGTATTCTTAATGTGTGTTGTTAAAACCTTTTACAAGAAGAGCTTTCAGCATCGTATTTGAGAAGAGTCAGAAGCCACTGCATCGTGGCATACAGAGTAGATACCTGGGATGGGACTGAGAGTGTCTCGTTGCTGTTGNNNNNNNNNNTTGCTGTTGAGGAAATGATGATGCTTTTGCTAACTCCTATTTGTCTCTCAGGTGCAGAGAGAGGGCCTGAAGGGAGAACAGGTATGGAGAATGTATTTTTTATTGGGGAGATTGAAGCTGCAGCAGAAGAAAGACCACAGGACT
>135259 NS=123 contig=overlapped:94
AAATGCTAGGCTGTTATGGTAGCCTGTTTATAATCCCAGCCCTTGAGAGGTAAAAACAGGGTTTTCCTAAGGTGCTCTTGTGAACTAATCTAGTCAAACCTATGAGCTCTGAGCGAGACAACATGTCTTTCTATAGAAGGTGGAAAGCAATAAAAGGCACTTGACATCAAACCCTGACAACACACGCGACT
>135260 NS=125 contig=overlapped:22
TAGTGACTTTGCTCTCTTTTTTCCTTTATGAGGAGGAAGGCTCCTCCACCCTACATCTGACATTTCCCTAAAGTTGTGTATTAATTACATAGGTCGTATTTCTGAAGAGTGCTTGGGATGGACAGGTTTTATTTACCTGTGAGAATTTGTCTGTGTGTTTTCATGTGTACTGCATGCCTGCGTGCTTTTTATGGGTGTGTGAGGATGGCCCCAAACCCTGGGCAGTGCAATGAGCTGCCATGTGTGTAGAGAACATTAGACT
>135261 NS=120 contig=overlapped:19
CTGTGACAAAACACCTGACAAGAAGTAACCATAAGGGAGAGTTTACCTTGGCTCATGGCTTAAGGGTACTTCCATCATGTCAGGGAAGGGCATGGTGTGGAAGGGGTAGCTGCCCTTAGCTGTGGGGCCAGGGGCATGAGGCTACCTGCTCACACACAGAGACTAAGAACAAGGACCCAGTCAGGGCTCACCACCAATGGCCAGCTCCCTCTAGGGAGGCACCTAGCACCTCTAACTGGGACTACGTGCTCAAATACACAAGACT
>135262 NS=122 contig=overlapped:15
TGGTGGAGCCCTACATCCTCAGCACACTCAGAGTTGGGCTTAGCCGTGTGTCTTGATCTAGTCCATGAAATACCGGGTCGATGTGGTGAGAAACACAGGGTTGACCTGCATTTTTATCAAAGCCTGGCATACACTCAGTCCACAGAAGCAGAAGTAAAATAAATGCCACAGTGAGCCAAGGATTCGGGGGATGGTTTGTTACACAGCACCACCGCTGCAAAAGCGGACTGCTACAGCATCACATGTATCTGCTCCTCCCTCCACTAGACT
>135263 NS=112 contig=overlapped:101
ATGTGAATAAATACTATCTCTTCAGAAAAGTTTTGAGCAGAAGAAGGAAGAGGGAAGTGTGATGATTAAAGTTTCTACAATGGAAATAGAAACTGTTGTCACATTTCTTCATCAAATCTTGATGTCTTGTCACAGGCAATCAGTGTTGCGTATGGGGAGCACCTGATGCAGGAGCACCTGACT
>135264 NS=124 contig=overlapped:65
GTGTGTACGTGTGTACTCATTCCCGTTGGTGGTCAAGTGTGGAGGAGGCTGGCAGGAGGTCAGCTTTGCATTTCTGCCTCAGTCATTCTCATCCTTACTTTTTGAGACAGTGTCTTTCACTGAGCCTGAGGTGCCATCTCGTAGCAAGGCTGGCTGGCCAGGCAGTCCCTAGGATCAGTCCATCTTTGTCCCTAACATGGGGGGGTCACACACGGGACT
>135265 NS=76 contig=overlapped:110
TTGTGATGTTAAGGTCACAAAGTCACAAGACATCTGGAAACTGCAAATGTCTACAGTCCTGTCTTAGAGGACATCTTCCCTGAAAACTTCTTAGGCTACACCAGAAACACTAAATGTCTGGGCATTTAGTGTCAAATCTTATGAGTTATAGAGCTTTACCTGTGCCATCCGACT
>135266 NS=67 contig=separate
CAGTGATAATTATACATAATATCACATAGAACATTGAGGTCCAATTCACTGATTTAAATGGAATGAGTTCCAAAATGGTGGTAGCTCATCACTTCTTTAGTTTAGAACGATTACCTGTGAAAGTTTTCTAATTGTTAGGANNNNNNNNNNTTAGTTTCTTCTACTGGCAGCAAAGATCCTATCAAGAACAAAGACTAAAGTGACCTAAGTGTCTTAGGGCATTGTGGGAATAGTTCAGTGAGGTAGAACACATGGTCAGCATGTTTAAAGCTCTGGTTCTATAAACATGTGACT
>135267 NS=44 contig=overlapped:45
GCATGGAGACCGTCAAGTCCATACGGTTGATCGCAGGATGCCGTAACCAAGCACTGACTAGGGATGCATGTTGGGCTTGAATACATGGGTCAGTGGACAGATGGGAGAACAAATGAATGGGGGGGGGATGATGGATAGATGGTATATAGATTTGTGTATGTGTGCATGTGTGCATATGCACGTGACT
>135268 NS=88 contig=separate
AGATGCACACAACACCCAAGAGACACGCGTGATAGAGTTTAATGCCTCTTCCAATTTGAATGTAAGCTAGCCGCTTGTGAAACAGCTTCAGCATGGGAGAAATGCCACAAACATCCAAGTTAATGGCCTTATGTTTAAAANNNNNNNNNNAAAAGCTGAGGCTTTTTACTCCTGGCTTTGTGCTTTGCACAGGCAGCTTCATGTTGGCAATAAAGAAAAAGGCAGGAAACCCTGGCTCAGGATCCCACCCTGCCCCGCGTTAACTCTTCCCACTCCCTGCCTCCCCACGCGACT
>135269 NS=56 contig=separate
ATATGGGATAAAAGGTAGCAAGATGGAAGACAAATTGAGTAGCAAAATTGGTGCTAGGGAAATTGATGCTAGATGAAAATTCACTGACTCAAATGAATCAGTGGAAAGCAGCACCCGTAGTCTTGCTCAAAAGAAGAAAANNNNNNNNNNACTGATAAACATCTAAATAGGCATAATATCCAAGAATTCTAAAGTATAACCAGAAAATCAAGTCTAGGAATTCATGTGATACTGCGATAGAACAAGCTGAGATTAAAACTAGAAAATCTGCCTGGTGTGATGGCACACGCGACT
>135270 NS=69 contig=overlapped:121
GCATGGAGGAGCCTAAGTGAAGGAAAGAGATGACACCACAGAGCTTTCTCTTCTCCTTTCAGGATGGTGAGAAAAGTAAAACTAGAATGACTGCAAAGGAAAAGGATCCAGTGGCCGGGGTCTTGAGTGCCTTAAGGACCCCCTCTTCTGCCATGCTCTTGGCCATATCTTCCATCTGACT
>135271 NS=140 contig=overlapped:75
CCATGGTCCCATTTGCCTGGGACTCTAGAGGATAAGGCCAAGGCTCTAACTGTCTCTGATCCCTGGGTCCAGAACCCTATGGGATACAGTGCACTGGCCCAAACCAAGGCAATCCGGTGGCACTGCTAACCCTGCCAGAAGGCGGGGTTCTCACCTTTCTGTTTCTTTGTATAGGCAAAGCAGCGCTTAGCAGAGCTAAGCACAGGACT
>135272 NS=53 contig=overlapped:101
AAATGCCTCCAGAAAAGAATGTTTGCTGCAGCTGTGGTGGGAGGAATTTTTCTGCTGCCTCCCTGATGTTAGAAGAAAATAAGAGTAACTTCTGATTAGATTCCTACCTGGGAGATTTTACTTCATTACCCAGGAGACTTGTGACTCTGATTGTTTCCATAATCTACATCACTCCACCTGACT
>135273 NS=86 contig=overlapped:57
CAATGGTAGTATTGTGATATGACAAAGGTACTAAAACCTGACAATGGTACTATGCTGTAAACACAATGGCATTATGACTTCATAATGGTACAATTCGGATATCACAAGACATTTTGACTTCACAAAGTTACTATTGTGACATCATGAGGGTATTGTGAAATCACAATGATACTAGTAGGACATCACAATCATTTTGTGACATCACAATTGTACTATGACATCAGACT
>135274 NS=88 contig=overlapped:73
GTGTGTAAAGAAAGGGCAGACCAAATAAACGAACGAGAAAAGGTAGAAAACCCTGGTGCAGAAGAATTGCAGATGGTTGAGGTAGATACTCAGAAGTGGCCGGGCATGTGACTTCCAGTCAGCACAGGATTCAAAGAGCAAGGAAGGCCTTTATCCTGTCAGCAGGGCACGGCCTCCCTCAGCCAGTTGCCAGAGCTAACATCACCAGACT
>135275 NS=126 contig=separate
GGGTGATGGGGCCTATTTGTTTAATGCCTCAAGTCTGTCCTTGTATGGTGCCAGCGTGGTTGAAGGTGGTCGCTGCTCTGGGCCCAGGCCTTAGTCCATAGGAAGGCAGAGAGTAGACAGTGCAATGTCTATGGGCAGCTGCTGTGCNNNTTTACTTTGGGGCCCAGGCACATTCTCCATTTAAGGGAAAGGGGTCTGCAAACTTCTTGGCTGTGGGTGTGAATGGGCTGGCCTGCTCCTGGCCTTTGCTGGATGTGCTTTTTCAATGAGATCATTCCAGAATTACATTCGACT
>135276 NS=53 contig=overlapped:107
TGGTGCTGGGAACTGAACCCAGCTCCTTTGCAGGAGCATCTAGTGCTCTTAACCACGGAGCCATCTCTTCAACCCAATTTTTTAATAGATCGATTTATGAGCATTTTGCCTGTATGTATATATGTATACTACATGTATGCTTGGTACCTATAGGAGATGTCAGATTCTCATGTGACT
>135277 NS=99 contig=overlapped:100
ATATGTAATCCAAAGAATGCTACTCATCCTTGGCCAAGGGCCCTTAGGGTGAAAATGACAGTGCTCAAGTAGTTAATCCCATTGAAACAAGTTTCCATGGGTTTAGGGAGTACAACCAAAGAACCACTTCTACTAGCAAGAAAATGAAATCAGGCTTTCTGTTCTCGTGTTCAAGCATAAGACT
>135278 NS=118 contig=separate
GTGTGTCCTACAGCCCATGTCTGCTACAGCGCATGATCTCATCAAGAGATTGTGTATAGTAACTGACCTAAACTCTGTGCCTTTGCATAAATTCACTTCGAGATGCTCACATATCAAAAACATCTAAAAACACATTTCTTANNNNNNNNNGAATGAGAAACATTTCTCAGAACTTGACATGTGACTCCTGTTGGTATAATGTTATTTTGGAATGTATACAGTTTACCCTTGTTCTTTCAAATGCTTATTTCTCTCCCCTACTATCTGGTTTAAATCTGGACATTGCATTGGACT
>135279 NS=15 contig=overlapped:57
TTGTGCCTCGTGCTTGAGGAGGTCAGAAGGGGGCACTGGGTCACCTATATAACTGGGGTTATAGGTGGCTGTGAGCTACCATGTGAGTACTGGGAACCAAACCCAGGTCCTCTGGAAGAGCAGCCAGTGCTCTTAAACACTGAACCATCTCAGTAGCTTTTTTCAATTGCTTTTTTTTTTTTGAGACAAGCTCTCACTTTGTAACCCAGCCTGGCCTCATACGACT
>135280 NS=121 contig=separate
TCATGCCCAGTAATCAGCAAACGTCTCAGTGCAACCAGTTTTTGAGGCTAAAACTAAGAGTTAGCATGGGCCCCTCATATCCCCTCACCCCACTCCTCTATCAGTGGGTTATACTGTCCTTCACTACAAAATGCACCATANNNNNNNNNNAACCCATCCCCTTCCATCTGCCTCTTCTACAGCAACCTAACTCCATCTCCACTGCACAAGTGATCTCCTCGGGGCAAGCCTCCTGCTCTTTGCCCTTCTCGCCCCTCTTTTCTTTGTTTAAAATTTTTAAACATACATAGGACT
>135281 NS=73 contig=overlapped:89
AAGTGCATACACACAAGCACACATGGAACTACATCAATCTGTACCTAGAACTACTGCATGGGCACATGAAGCCATACACCAGTACATATAGAACAACACATCTATACAGAACAACATATAGAAGGATCTGAGTGGGTATCTAGAGCCACAAATGTTTTTGCAGATACATGTGTACACATGGAACTGCACGTGACT
>135282 NS=101 contig=overlapped:13
ACATGGGACTTGGACTTCAGGCCTCGAATGTGCTACCCTCTCTTCTCTAGCATCACTGATGAATACTCTGGTCTCTCTCTGCAGTTTTTGTCTCTGCAGATAGGCAGGTCCCTGGTCTACCCTGTCTGGCATTCAAGTCTGAATTCCTTAGATTTTGGTTCAGTTTTCCTCATTCAGAAAGATTTTCTTGCATGGCTGCTCCTTATTTCAGTTGGCTGAGATCAGTGGCTAATTCTTTTGTATTTATTTATTCTTAATCTACCATGGGACT
>135283 NS=124 contig=separate
CGGTGTACCTGAGAACTGGAGGGGAGGAGCAAGTGTGTTAGCTAAGAGGTGAGGGCGATGGGGATGGGCTGTGATGACACATTCCACATCCTCAAACCCGATAGTGATATAACAGGTGTGCTCTAAAGTCTCCTGTGGGTACACCAGGAAAGCCCATGGAGACACAAAAAGTGCCAAGCACCCAATTCAAAGGCTACTGCATTCATCCAGCAAGAGATGCTGGTGGCTTGGACCGTCATGGTCAGTGTGGAGGTGGTGGAAAGTGATTGGATACCAGGCATGGCACATTGGACT
>135284 NS=139 contig=overlapped:90
TCATGTAACACATGAATACATCACAGTACAGGGATGTGATGGCAATCCCAAGGCTTCAGCTTGAGAGTCAAAGCATTTATCTCTCACTCATAGGTGTCTGCTCCCTTGAATTGCCATTTAACTTCCAGCCATGTCAGCTTGAGCAATGAGTCTTTAAATTTCTCTCTTTTTGTATGTCCTTCCTACATAGGACT
>135285 NS=63 contig=overlapped:86
ACATGTACATCAGCCCAATCTGGGAATACATACACACACGAAGCAAAAGAACCCAACAAAAAACATACAAGGTCATTACACTTTGTCTTTTAACATGCCACTGAGTGCACTTTGCTTTCTTCCTAAGCATCGTTCTCTCAACCTTGGGCTTAACCTCTACATTAGCCTATAATAAACTACATGCTTACTCACACGACT
>135286 NS=119 contig=overlapped:5
CCATGTAACTACTAACCCTGTCACTGAGCTCAGTCTTTTCTCCTCCTCTCCCAGGAGGTCACACTGTTAGTGAGGTTCAAAGCCGGTCCACTGATTGTATGGTTTGTAGCCTCTACTTTGTGTCAGTAAGTTAGCATAAACTAACCGTGGTCCACTGTGAGTTACCTCATTAACAAAATACTCATGATACTTCTGTATCAATGATATTCCTTATCCCTATTTACACAGTGTATTACACCAATTGATTTGTGAGTGTTGAACCAGCCTTTTGTCATTGGACT
>135287 NS=88 contig=overlapped:108
TGATGTGAAGGGTTATGCATTCCACAAAGCCTTTCCTGGTCACTCATCTGGTACTCTGTTGTATATCCTCAGAAGGTCTACGAAACTTATGATCTATATTACCCAGGTCTTGATTGGTTGCTAAAACTGTGCAAAGCATTTCAGGGATGAGGACACATATCCTTTTTCATGCGACT
>135288 NS=91 contig=overlapped:110
ACATGCATGTCATAGTAAGTGAGACCACCTGGACTTGGAACTAGCTATTATGCTTATTTCTCTACCAGAGAAAAGAACGGTAAAGACAGAGTAAAAAACAGCACAGGGTGACAACGGTCATTACATCCTAGAAGTCCCAGTTGTCTTGTCAAGCAATGCACAGATCATCAGACT
>135289 NS=29 contig=overlapped:64
AAATGGGTTCCTAACATGGACCAGGATGAACAGGACAGGTTATAGGGTGATAGTGATCTGTTTACATCCTGTTTCTAGGCATCTGCATCCCAGTCACTGAAAGCATCCTGACACCCCATATCCCAGCTTTGGATGGCACTCGGCACAGAGACCGCAACCATGGTCACTATTCTAACCACGACCTGGGATGGCAGAATCTAGGAAGGCCCCACACCAGACT
>135290 NS=88 contig=overlapped:34
TGGTGGTGTGCAGCTCACAAAGATCTCCAGAGTCAGATCGATGACCTGATGAAGGAGAATCAGGATCTCCGAGAGGAACTGAAGACATTGAAGGAGAAGGTTTCGGGAAACACAAAAAGCCCTGGAGCCTCGCCAGCTGAGACAGAAGCAGCCGGCAGTATGGTACAGCAGATTCTCTGCATTACAGAGATAACCACATGCAGGCATGCTGTCTCCACTGGGTATCCCTCAACATAAATCACACAGGACT
>135291 NS=76 contig=overlapped:114
ATATGAGGACCTGGGTCTGTGACTCCATCTTGCTCCTCTGACTGTCTGATATTGATCAGTTCACACGAAAAAGGCCTGCTTTATAAATTCTGAGCAGCTGTGCTGTGCTGGAGAAGCCCATGCAAAGCACTCAGCAAATACAAAAGCACATGTCCTGGCAGCATGGGACT
>135292 NS=80 contig=overlapped:10
ATATGCGTATGCTCTCTCTCTCTCCTACAGGTACATACACAGAACTCTCAATCAGTTTTTTTTTTGTCTGTAGAAAGGAACATGTTAGAAGAACGAAGGTAAAGTTTACACTTGTGTTTTTCTGGAACAGTTGAAGTCTTGCTATGCACACACTATGACCCTAGACGTTAACGCACAAGTAGAAACGAACTCCTAAAATGACTCAGCAGATCACTAGCTTCAGAGATGAGGAGAGAAGAATGAGAGAGCACCCACCCACTGAACAGAGACATGGGACT
>135293 NS=115 contig=overlapped:82
GTGTGAACGGCCTGTGAACACTGGCCCCCAGACTACATTTTCTGCCTATTTGCTGTCTCCCGTTAATGACCGCTCAAGCCTCCTTCCTTGTTTCTCAGACACAAGACGCATCGAATCGTTGTTCTAAACATTGGAAGTTATCTTACAGAAAAGGCTGAGGGAAGCTCCTTAGCCTGTGCTGAGTATGGGGAGACACGTGACT
>135294 NS=45 contig=overlapped:86
GGGTGGGGTCAGGTGGGAGAAGCTTACTTAAAATTTGTTTAAACCGAATGTCACTTCCTGGGGGACAACTGCTTTCAATTAAACTTGAAAACTACAACGGCTGGTTTTCCTGGGGTTATCCAGGAAGAGGAAACCTCAATCAGACTGGCCTGACAGTACATCTGTAGGGCATTTTCTTGATTGATGGTTCATGTGACT
>135295 NS=108 contig=separate
ACATGTTGGTGACATAAGAAAGAATGGCTTTTCAGGGCATATGGTTCTTCTGCTCCATTGCTAAAGCACTTGCTTAAGCATGGGTGACACTCTCATTTCCAACACCTGCCTATTCAGAAACAATTCTGTTCAACTAACTTGGTAATNNNNNNNNNNTTTGTTAGAATACTATGTAATGATTTCACTCAAGCTAAATATAAATGTAGACTTTTGAAGTTTCCTTACTTGGCCCTTATCACTCACAGACTTGATGTGACCATGCAAAGCAACCAGCAAGAGTCTGGCATGGACCATAGGACT
>135296 NS=118 contig=separate
GCATGGGTTCAGAAACCAGCTGCTCGGTTACAGGGGTGAGGGAGATGGGGCTGAGTGCAAACAGCGCTGGTATTTTAATTACCGTAATAAGCTCAGTGCAGACAGAGAAAGCAGAGCGGCTGCGGGTGGGTTCACAGCATGGCAATCTGGGTTACATTGCTCTTGGATCGCAAACAGCTCGGGACACGGTTGGCACACTGCGCAGTGTAGAGGCAACATCTCCAAATGGGCCAGGAAACACAAAACAACGTGTTGATGAGGAGACAGAGAAGTTAAACCGGCATCCATTGGACT
>135297 NS=55 contig=separate
TTGTGGCTCCAGCTCCTGTGGATTCCATGCCTCTGACCTCAGGCACTGTGGTCACATACCCACACCCACATACTCACACACAGACACACACCTATTATTTGCAAATAATAAAACTACTTATGACTGAAATTGTGGTCTATNNNNNNNNNNCCCACAGCACTCGGGCCCCACCATAATACCCAAGCACAGCACACTCTAAAACTCAAATAATCCTCAACATTCATAACACACACTCCAGTTCATGTGGACCCCACAACTCTCAAATCCCCAATTCTCACAACTCAACATGCGACT
>135298 NS=131 contig=separate
TGGTGCTAGTGCACAGAGTAAGTTGTTAAACTTGTGTTGGCTCAATGATGGGAGAGGCCAGAAAGGCTGGGAAACATCCCCAAGTGTACTTTTCTCCATGAAGCCCGTCCTCCTAAAGGTTCCATGTACAATAGACTAGTGACGAANNNNNNNGATTTTAATGCATGGCCACTGGGGAACTGTTGTTGTAAATAAAAATGGGTGTTGGGCTAAATTTTGTTAGTTATTATTTTTTGCCCTATGGTTATCATGTTGTTATTATCTAACTTGCTTTCACAAATAATAAGACACAGGACT
>135299 NS=91 contig=overlapped:56
GGATGAGAGTTCATATCCTCAGAACTTAAGAGCTGGGCAGAGTGGTGACCCACTACAATCCCAGCATGAGGGACACAGAGCTGAAAATGTCGCTGGAGTCCCTGGCTAGCCAGACTACTGGAAATGTGAGTGTCAGCTTCAACCTCAACATACACAGTGGACAGTGATGGAGAAAAACACTCAATGTCAACCTTGGCCCTTGACACACTTTTGCATCCACATAGGACT
>135300 NS=54 contig=overlapped:110
GTATGGATATCAGAGTACAACTTTGTAGAGTGGTTTTCTCTTCATATGGTTCTGGGGATAAAACTCATTTCATGGCCTGGTACAGCTAGTGCTATACATACTGAGCTGCCTCAGTAGTCTCAAATGATGCATCTTAGAAGATTTGTACTGCTTATCTTGAAAATACATATGACT
>135301 NS=132 contig=overlapped:87
GCGTGTGCAGGCACCCACACAGGGATCCTTTGTTAGGAATGTTGAGGGACACATCTTTGACTTGGAAGATCTTTGTTACAGCAAATCTGCATGTCCTCATCTTGTGACCCCGGCAGCCCTTGGTGCCCTTCCTTGTGTTTCATCAGGAAACATGGGGCTTCCTGGCACACGTGGAAAGGAACTGCTCAGACATATGACT
>135302 NS=97 contig=overlapped:106
GCATGTGCAAGTGCAGTGAACTACCCCTCCATTGGCTTTTCACTGTCTTGTTTCTGTCGTGACTAGCACTCTAGCCAGCACCTCTGTCGTTCCGTCTTGTCCATGTCTTTATTTTTATAGGGCAGGTTTGTAGAAAAGGAGTTTTTGTGTGTGAGTGTATGTACATATACATATGACT
>135303 NS=78 contig=overlapped:106
TTATGCCATTAGAAGAAAAGCCAGAGTTTGCACACAGTCTACCCTCCTCTTAGACAGCTGCACTAACTTTTCCTGTTCAAGGCTGAGCAGCCAGCATCTGGCCTGTCAGCACTCCAGGGATGCTTAAGGCTGGGAGCCCAGAGCCTGCAGGGAGTGTGTTGATAGCACACACACGACT
>135304 NS=56 contig=overlapped:110
GCATGACTGGCTGAGAGAAAGCAGTGAGAGAAAGGGTCATCAAGTCCCTGAAGGACAGGAGACAGCATGAGAAAGATCAGCACGCACAGCCCAGAGCAGGTCCGGGAGGAGAAACCACGGAGCGAGGCGGCGTGGAGCCGGCAGGGGAAAGCTGGCGGAATCTGCCACCTGACT
>135305 NS=120 contig=overlapped:10
GGGTGGGAACCAGGCTGTGAAAGGTATCCCACCTCTCCAGGAGAGGCAGAATCTTCAGATAAGACAATAGTGAACTGATTTCCAGGAATTTTTCTAGGTTCTGATGGGGAAGGCAGTAGACATAGCTGGGTGGAACTTGGAGGCCATGAATTCAGAAGACCCTTTCTGCCCAATATGTTCTGTATTTCTCCAAACTCACCACATAGTGACCATTATGTGGCTCTCCATTTCTGTTCCGGGGTCCTTCTGGAAGCAACAAGACTTCCATGGGACT
>135306 NS=122 contig=overlapped:99
GGGTGGAACAAACAGATTTGTGCTTCCTTGTGTGTTCGGAGACCAGCTTGTATTTCCTGCATTGTGCTGGGCACACTAGGGATTCTCAGTTCCCTGCTTCACGCCACCAGCTGCTAGATTCCCTGGACCCTGCACACCACGTGTGCTACTCTGGGTTCCTAGTCAGGGTGGCTTCCCACTGGACT
>135307 NS=128 contig=separate
TAATGACTGCATCAAACGGATGAAGCTGTAAAAACCGTCTCTTGAATGTTTGAGGCTGGTTCTAGTATTGGCATAGGGGCAGCTCTCTGTGGGCTAGCACAGGCAAGTAGGAGCAGGTGATTGCCCTGGAAAGACCATTGTTCAANNNNNNGTGACCCAGTTGGGAGTGTAGAATTCTCTTTTTTTCTTTCTTTTTTCCTTTTTGTGAGTCAAAACAGTGAAAAATCAAATTGGAAATAGATGTAGCAGATAAGTTGCTGTCCTCTGGCAGATTTGGAAGCAATTTCATTAGACT
>135308 NS=70 contig=overlapped:64
TCGTGCGAAGGATACTGCTGTCGGCCGCCCTCAACGCATGGATCATTCAGTGCTGGTGGAGAAAGATACTGGCCAAAAGCCTGGAGGAGAAACGGCTGGAGTCTCTGCACAGGATGGTACTAGAAACAAGAGCCTGTGTCACCATTCAGTCATGGGTTCGAATGGTGCAAGTCCGCCAACTTTACCTCCGGCTGCTCAATGCTGCTCACATCATCCGACT
>135309 NS=131 contig=overlapped:94
GCATGTCTGGAGAAGCTGGTGGCCATGAGAAGAGCCTTCATGGGAGGAAGCTCACGCACAGGAAGCGGGGCTGAGCACTTGAGCACGTTGTCCGGGCCTTGGGCATCACAAAGCTCTGCCTTCGTTCAGAGGACGCTGCCCTCAGGTGTCGCAGTGACCGAGCTCGGAGACACCAAGCCGGCACGGGACT
>135310 NS=116 contig=overlapped:7
ACATGATTGTTAGATCTCTACAGCTGGACAAAATATGTGAGCTGAACAGTGTAAGGGAGGAACAGCTTCAGATGTTTCTCAGAGACAGCAGTATGCTCCATTGGTTTGGGCCCATGATAAGGTAAAATGTCACAGCAGGACTGCTTGCCTCATAGCAGCCAAGAGCAAAGCAAGAAGGGGTAAGGCCAGGAACAAGTCAGACTTTCTAAAGGTGTAATCTCAGTGACCCATTTCTTCTAGTCACGCTCGCCAGTAGCCCAGGCATCACCACAGGACT
>135311 NS=123 contig=separate
CCATGGTCAAGAGCAGAGAAAGCTAATGCATGATTCTGCCTGCTTGTACTCAGCTCAAAATGTTCACTCCTATACAGTTTAGAACACCCTTTCAAAGGAATGGTGCTGCCCCCCGTGAGCTTGGTCTTCCTACGTCAATTAACTNNNNNNTGAGATAGTTCCCATGGACAACCTGATCTAGACAGCCCCTCACTGAGATTCTTTCCGGGAGATTCTCCTTAGGTCAAGTTGACAATTAAAGTTAACCATCACACAATCTAAGTCAGCATACCACAGAGACAAATGCACATGACT
>135312 NS=38 contig=overlapped:84
CTGTGTGTGGGCCTGTGAGGCTTTGCATCTGTCTGCAACACAGGATAGATTCCTGGCCTGAGAAACTGGGGAAGGTTGCCACGTGTAATAAGAAACCTCATGAGGGTCTGAGAGTCATTAGAGGGGAAGCCAGAGAATGCCAGGGACAAAGATACTGCTTTAGTTAGGGTGTCTATTGCTGTGAGAGACAGCATGAGACT
>135313 NS=116 contig=overlapped:83
TGATGCCAGTGTCCTGGAGGCTTTTTGGGTGGGAGGCCAATAACCCAGAGGATGGAGGAGAAAAGGACATCTCTGGATTCCACGGCTCAGGCCTGCAGCAACCCAAGCTGGAAGGCAGCTAGGACCCCTAAGCCTTGACCTCTAAGGTACTAAGCCCACACACTCAGAAGCTTTGGTCCCGCAGTTACTCTGCATATGACT
>135314 NS=97 contig=overlapped:66
GTGTGTGAGAATTCGTGGAGGTGGGACTACAACTTGGGTGTTTTGATTTCACCTGCAGATTCCGGGGCTTAAACTCAGGTCACCTGGCATGGCAGCAGGTGCCTTTCCACTGATTCATATGGCCCATCCAGCCTTTGCATTCACAGGTAGCAACCACCCACTTACCAAGAAAACACTGTGTATATATAAATACACACACACACACACACACAATACATACGACT
>135315 NS=81 contig=overlapped:102
CTATGGTACACAGGACAGGGTTGTCTGCTCATCACCCATAGTAAGTGAGCTACCAGTAGAGGTAGCCCACTCAACTGTGGGCTCTGAGATGCCTGAGTGGGTAAAGGTGCTTTACCATCAAGCCTGATGATCAACCCTTGAGTCCCAGATGGAGAAAGGAGAAAACTGTCTCCCACACGACT
>135316 NS=95 contig=overlapped:5
GTGTGAGGATCAGAGAATACCTCAGGAGTCAGTCATCACCTTGTTCATGCGGGTCCTCTTGCTCCTAAGCTTTCAAGCTTGTAAGCTTAAGACGGCTTGATAGTGGAGCCATGGAAGGGTGTGAAACATGCAAACAGAAGTTAGATCTATCTTCGAACAGATCATGGCAAAATTCTGCTGCCTCTTTGTCGTATTCTAATTCTTCCAAAATAGATGTTTTGGGTTTTACACCGAAAAAAGGCGAAGCATCATTTCTGCATTCTGACCACACACTGGACT
>135317 NS=96 contig=overlapped:92
GTGTGTGTGTTTATTTCTAGGTCTTCTATTCGAGTCCATTGACTCACTATTCTGTTTCTATGCCAGTACCATGCAGTTTTTATTACTGTTGTTCTGTAGTGCAGATTGAGAAGAAGACGTCATCCTTCCCAGAAGGTTCCATTTTAAACTCATCAAAAATGAGTCATACAGTTCTGGTGAACTCATTTGACT
>135318 NS=81 contig=overlapped:79
GTGTGTGCTGCTGCACCCAGCTGCGTGTGGAGTCTTAATCTTGGCCTTGGAAGCGTCCCTCCAACAGTCTTTATCTCATTCTCTGAGGAATAGTCTCTCAGTCAAAGCCAGAGCACCTGCTAAGACTGGTCTCACTAGCCAGCTAGCTCCAGGTATCTCTCTGCCTAGACAGGCGTTACAAGTGACCTGCCACACCCACCTGACT
>135319 NS=42 contig=overlapped:89
CTGTGTGTGTGTTGGGGGGGCCAGAGTGCAGCCTGGAGTTCATTCTCCAGAACGCTTCTTACTTCCTTTTAGAGAGGGTCTGCCATTGGGCTGAAGCTTACCGATCACACTAGGCTGGCTGGCCAATGAGCCCCAGGGACTGTTCTGTCTCATCCCCCTAGTACTGAGATTACAAGCGCACACCAGCACGCGACT
>135320 NS=143 contig=overlapped:28
CCATGCTCATTTCCAAGTCTGATGATCTCGGGCAGCTCAGCTTTGCTCTTCTCAGGGCTTTGGTGAGGTGTAGTCAAAGCTTGAGGGAGCTAAGACCCTCCCCTTCCTGGCTGTCCCTCCTCACTGTTTCACAAGTCATAAGGTCACGCGCAACAAGGAAGAGGTCAGAGAGGACAAAGAGTAGAAGTGGAAGCTAGAGCAAAGAACCCGTGTGTCATCTGGAGACGCTGACTATCAGCTAAAGAGAATCACACGACT
>135321 NS=85 contig=overlapped:19
CCATGTCTTCCTCATCTGACTGGGTGCTGTCTGGACTAGAGAAAATAGAGGGAAAGGGGCTTCGGCCATGCTTAACTGACTCTGCATGGCAGCTGCCGTTAAGGTTGTACTGAGGAAGGCGTAAGTGATTACAGCAGAACACGGCTGCCAGCAGAGGAAGCCACAGGGGCGTCTGGCTGGGACAAAGCCCGGGGTTGGGATTGAAAAGGTTTCCCCAAGGAAAGCAGCATTCTGCTTCAGCCTTTCTTGGCATTTTCATTCGACT
>135322 NS=80 contig=overlapped:78
GGGTGGCCAGAATTAATCACTTTCTGCTGCCAAGGCCAGTTGAAGATCTGGTTCTCAGGGGTTACTTGTGTTTGGACAGAGCCTCTGGCCAATTGCTCTGCGGATAAGTCAAAGGCCCTGCTTGGGCTGTTTCACTTAGAGCTATGGAGGAATTTTCCTCTTGGAAGACTGGACACTGGTAAGAGCCCACTCAGTGGCATTTGACT
>135323 NS=115 contig=overlapped:97
GGGTGTTGGTGACTGAATGCTGGTCCTCTACAAGAGCAGAAAGCACTCTGACCCACTGAGCATCAGCCCTTCCATTGTAGAAATGGGGTTGGCCTTGAACTTGCTACGTAGCCAAGGATGACTTTGAGCCTCTGATCCTTTTGACTCCGCCTCTCAAGTGTTGGAATACAAGCGTGTGCATATGACT
>135324 NS=98 contig=overlapped:104
GTATGAAGGTGTCAGAACTGCAGTTACAGACAGTTGTGAGCTACCATGTGGCTGCTGGGAGTTGAACCTGAGTCCTTTGGAAGAGCAGGCAGCTCTCTTAACCACTGAGCCATCTCTCCAGCCCTGATTATGATTTTATTGTTCTTTCAAATTTGCACGTATGTACATGTTCATATGACT
>135325 NS=72 contig=overlapped:113
TTGTGTGCACAAGTTGAGCAGAGGTCAACTTTGAATGTCTTCCTTGATTGTTCTCCATCTTAGTTTTCGAGACAGGGTCTCTTTGTGTACATGCCCTCATCCACTTATGTAAGCTGTCTGATCAGTAAGCTGCAGGGATCTTCGGTCTCTTCCCCTCACTAACACCCGACT
>135326 NS=81 contig=overlapped:30
AGGTGTCATCCACCCAAAGAGCATCAGAACCGTCCGATACCTTTTTCTCAGAGGCAGGACCTGGGGCATCAACCCGCATGCAATCAGACATGCTCTTCTCTGTGTCCAAAGTGGCTGACCCTGAGTGCAGTGCTTAGCCTCGCATCCTGAGCGTATCATTTTAGCTTTTTATGGTATCCAACCATGCTTGGGGAGAATGTCCTGCTTCAATGGCTGTAAAGGCCTGAATGATCATGGCTGCATCACACTGGACT
>135327 NS=55 contig=overlapped:67
CCATGAGAGCCTGTATCTCCTGGAGTTAAGGAGCCATGACAGGCATATCCTGAGAGTTTGCTTGCCAGCCAGACTAACCAAACTGATAAGCTTGGATCGACGAGAGGCCCTATTTCAATGCAATAATATGGACAGCATCAGAGGAAAACCTAACGGCTTATTCTGGGCTTCATATGTCTGAGCTCTGGTATACAAACCCATATGCTCACACACGACT
>135328 NS=111 contig=overlapped:35
ATGTGCATGTGTGCGTAGATGTATGCCAGTGTGTGGAGGCCAGAGACCAGCCTCAGGTGTTGTTCTTCAAGTGCTGTTCACCTCTTCTTGAAACAGAGGCTCTCACTGTCCAGGAGCTCACCAAGGAAGCTACACCGGCCAGCCATTGAGTCCCAGGGATTTGCCGTTCTCTGCCTCCTTGGAAGTGGGATTATAAACTTCAGTACCCCATCTAGCTTTTTGTGTGGATTCTGAGGCCTGCACTCACTCGACT
>135329 NS=118 contig=overlapped:26
CAGTGTGTCCCAGTGTGTCCCAGTGTGCCCCAGTGCACTTGTGGAAGTCAGAAGACAGCTTGAAGGAGCCGCGTCTCTCCACAGTGTGTGACCAGGTTGTCAGGCTGGCTTGGCAAGTGCCCTACTTACTGATCTATCTCACTGGTTCTCAAAACTTTTTTAAATTTGCTAATTTTAGGTTTTGTGTCTGGTTTCTTACTTACAAAAAGACTTTTATGATTCACTTACTGTAGGTTGAGTGTGAAGGTACACCCGACT
>135330 NS=91 contig=overlapped:31
TGATGTCAAGAGAAGCACCTGTTCCCTGAGCGCCTACTGTAGCTCCGGGACAGCAGGTCTGAACCTCAACTCTTGCCATCCCCGCCACTATTGCCTGTGCCTAGTAAGCTCCAGTATCAAGAACTATTGAGAACCATTTCATCTCACATTCCTCAATGTGGTCCTCAGGGCACTAGCATCAGCATCACTTGGAAACATGCTCAAGATGCATACGCCATGGCTGCATCCAGACCTGGATCGGAACCACTGGACT
>135331 NS=131 contig=overlapped:79
GGATGTAAGATTTATGTTTAACGGTCCGTATTTGTTTGTGAGCTAGGGTCATGTGTGGCCAGGCTAGCCTCCAGACAACTCCCTATGACACCACGGGGAGCTTGAACTCCTGATCCTCCTGCATCCGCTTCCCAAGCGGCCAGGTTACAGGTGTGCACCACCACACCCAGCAAAAGTTACGCTTTCTTAAAGCACACATTGGACT
>135332 NS=111 contig=separate
GTGTGAGATCACAGTAGTTACATCCATGAACTCTAACTGATGTGCCATACTCCTGATGCCCAGGAGGGAAGAATTATTGCCAACCTGATAAAGGAAGGGGTCAAGTATAAAACTCAGGGTCACTGGAGGATCCATCGAGCNNNNNNNNNNGAGCTACAGAAGTTGACTGTCCTGAGGAGGGTGCTCATAGCGGTACCTCTCCCAGTGGGACTTCACTTAGACAGACTAGTTCCCAGACAACAAAGAAGGGTTGAAATCAAGTTTCAGAGGTAATCCATGATTTTCCATAGGACT
>135333 NS=65 contig=overlapped:100
TTGTGCAGGTGCTCTTGGTGGCCAAGAGAAGGTGTCTGATCCTCCTGGAACTGGAAGTTGTAAGCTTAAGGAGTCTGGGAACTGAATCCAGATCTTCTGGAAACGAAGCAGGTTCTTTCAACCACTAATCAGTTTCTCCAGCCCCCTATCCACATTTTTACAATTTTGTTCGAGACACTTGACT
>135334 NS=73 contig=separate
TTGTGCCTGTCTCTGTTTCCCTTTCTAACTGAATAAAATTAAAATGTGTGTACAAACCACCTTTACTGTAGTGAACACTGGCTTACAAGCACACCTTTGAATGTGTAGTTCCTCCACGCATATACTCAGGAGCAAAACTGTGCAGTCACACACAGTGTCCAGCTTTATGAAGACTGCTGACACATTTTCAGAAGCGGGTGAGCCATTGTCCCTGTCGAGGGTGTATTCGGCTTCCAGTTCGTACACATCCTCAGCAGCATTGTTTCCATTTTCAGTCACGGTGGCCATGCGACT
>135335 NS=126 contig=separate
TGATGCAGACATATTGCCGTTGCGGTCTTTGCCTACACAATTGAAGCCTACGTATAGAAAAGAAAAGATGTCTTGTAAAAAGTGCCCTACTGGGTTTAGCATTTTTGGTGCTAAGTTTCTAGTCATGGTTATTTGACTCANNNNNNNNNNTTGACTCAACCAGACTTCGGCGGCACACATACACATATTTTGGTCCACATTTTTTTTTTAAGAACTCAATGGAGTAGCAGCGTCAGTATATTTTTATTGAGTTGATTGGTTCTGAGTTTTGTTTGTGTGGATATTCATCCGACT
>135336 NS=104 contig=overlapped:15
TGGTGATGCAAGTCATCCACACTCAAAATCCTTGCGTGGATATTTATAGGATCATTTGCCTTCAGGTGTGAAAGAAAAATGCTATCAGACTGGTCCTAGATTTCTCTGCCGTTGCTGGTAGTAGCTTTAGAGATCAAAATAACTGTAATGTCAATATTTATACAGCATTTCCAAAGACACTAATGCACTCTACTCTCTAAGAGATGTATAATCTTTTCCTAAGATTTGTATGTTTAAGTTTGTGCCTGAGTATGCGCCCCCACATGACT
>135337 NS=121 contig=overlapped:113
GGATGGAGATGCCATGACTAAGCCCTGGGAGCATTGTAGATAGAGTGGTCAGGATACACACATGCTCCTTCCTTTTCACTATTTGATGCCGGTGCTAACTTGGTGTTGTGGTTTGAACGTGAAATGCCCTCACAGGCTCATGGGTTTGAACAGTTCACCCCACACTGGACT
>135338 NS=59 contig=overlapped:26
AGGTGTGTGGCTCTGGGCTAGCGATGGAGCACCTGCCAGGACCCGGGAGCCCTTCTGCGGTTTAGCTGGGTGACCAGAGAATGGACCCAATTGTTTCCCACACTGTGGGGTTTCCTCTCACCTGGGAAACACAATCACTGGTGTTTTAGGGCCCAGATTTCAGTCTGTTGGTTGCTGTACAGTCACTGCTGTCCTGCTTATCCTACACAGTGTCCTCCTGGATTTCTCCTCCCTCCTCCCCCCATTGTTCACTCGACT
>135339 NS=100 contig=overlapped:101
ATATGACCTTGACAAACTGTTGTTCTCCTTTGCTGTGTAGTTGAGAGCTGGCCTGTGCCTCCCTGCTGTGCCACACACAGACTCATTCTTTCTCAGTGAGGCAAGGGATGGTGGTAGGAGATCACATGCATTTGACACTAGACTGTTGAAATAATCACCCAGTGTGTAACATGACACAGGACT
>135340 NS=99 contig=overlapped:102
GCATGTCAGTGTATTTCAGAGCAGAAGCCGTGGAGGGACAAAGGCTGTTGTGTGAGTTTTTAAAGGTAGATGCAGGTCCCTAACACAGATAACGATGTGATGAGATGCCTGGGATGGAGCGGACACTCCCAGGCAGCTGCCATGACAATCACAGATGCCTGGCCCTTCAGAGGCTTGCTCATGCGACT
>135341 NS=96 contig=overlapped:82
GCATGCTCAGATGTCATCTTCCCGGTGACTCTAAATGCTCTCGGTTGATAGCACTAGCCATCCAGCACTGGCACCGCCCACCTTGTTTTCAGAGGGTCTCTCTGGAACCTTGCAGGCTGGGCGACGCTGGCTGGCCAGTGAGCCCCAGGGGTTTGACGGTCTCCACCTCTCCAGTGCTGGGATTGCAAGCATGCACCAGACT
>135342 NS=119 contig=overlapped:101
TAGTGGGAGCAAATGCTGGCACTTCCTAAGAATCTCACCCTCTTCTCATCCGCTTCCTCAGGAAACAGGAGCAGTGGTGCTAATGTGGCTGGGAGACAGCTCAGCAGAAGACAGCCTCCACCACATATTCGAGGCCCTGGTTTAAGTACCCATCAGTGCAAACAACAACAGTAACATACGACT
>135343 NS=58 contig=overlapped:83
TTATGTAGGAAGGCTTCTATCTGCTGAGCCATTTCTACACCCTCAGGAATATGAAGTTTAACTGGGTAATCTCAGAGGTCCTGATAGGTCTAGAATGGAATAGTTTGAAAGGCTTAAGTTCGGTTCTTTAGAGAAAAGTAAACAAACAAAAACTATGGCTAACTCCAGGGAGATCACTTACCTCAAGTTTCTCATCCGACT
>135344 NS=15 contig=overlapped:60
CTGTGCATATCCTGCACTTTCCTGATCCCGAAGCTCAGCACGCACTTGCCACACGGCAGGCCTCTTGCCAGCGCTCACTCAGACAAGATTGGCGATGGCGAAACGGAGGTGCTGTGGTGCAAGAATTGCCGTTGGTGAGCGCAGAGCTTACTACACATCCTCTTTAGTGAAGCTGCAACCATGGCGGCAGCTTATCTTGGAGCCACGGTGCCCAGCACCTGACT
>135345 NS=105 contig=overlapped:90
ATGTGCTCTTGGTTCTGGCTTCATGACTTTCTGGGCTCTGTGTAGAGGAACCCTGTAACTGGGGACCAGCCAGCCTTTGTGACTCTAAGTGTCCACCGAACTCAGCGAGTGTAAAAATAGATCCAAGCAAAGGCCCGGCTCCTGATTCTGACCCTGAGCTAACTCACACCCTTCTGGTAGCAGCACACATGACT
>135346 NS=111 contig=separate
TGATGTCATATACACCTGGGGATTCATTTGTACAGATATAATTAAAAACATTCAACAAGGGCCACGTGTGCGTTTCAGCCCATGAAACTGGCTGTCCTGGCTCTTCTTTGCTGTTGAGACATGAGCAATGACCAGACTTGNNNNNNNNNNTGCATGCGTGGAAATATTGGAAAGCCACAGATGATGAACAAAGATACCTGAAGGCATTTATGAGTAACTGCTGTTCATAATCATTACAGATTAACACTTGACATGCACTGAATGTTGGCCACAAGGCTTGCCACACACAAGACT
>135347 NS=94 contig=separate
TTGTGTGTGCCATTAGCTGTTTACTTACTGGCATTGTTTTTTTTGTAAACAAAAACCATTGCTGCCTGGAGTATGTATCAGGTTCCATGATCCCCTTTGTGGGACAGGTGCTGCCTATCTGCAGACGAATCCAAAATACCNNNNNNNNNNTACCTGAAGGAAGAGGAAATTACTTACTCAAGCTGGAGACTGTTCCTAACACCTAAGATCACACTGGTCTACCCCATGAGATTCCTAGATTTTTCTTAATAGCATGGACACATGTGACAGCCCTATTGTGAAGCCCATATGACT
>135348 NS=23 contig=overlapped:39
CCATGGCCAGCTACAAAAGTCAGTTTTTAAAATGAATAAAAAAGATATTGAGTGACTATGCTCCAAGCCAAGCAGCTGCAATCATAGGGAGCTCAGCTTTAAACCTTTGCAAAAGGATTATCCTAGCTGGGCTTGTTAACTGATTATACCTCCTCTTGGAAGGGTGGGAAGGGCCTTAAGACCCTCACCTTAGCTGCTCCCTAACTCAGGAGAATGAGGCAAAGGAAGGAAAGTTCCATTTGACT
>135349 NS=30 contig=overlapped:16
ATATGTAAAATTATTTAAAGAGTAAAGAGTTTTCAATTGTGAAGCTTTGTAGTACAATACTGTTAGAATAAATTTTAAGCATGATTTTTGTTTTGTTTTTTTCGAGACAGGAATTCTCTATGTAGACTCACTCTGTAGACCAAGCCAGCCTGGAACTCACAGAGATCCGCCTGTCTCTGCCTCCCTGAGCGCTGGGTTTAAAGGCATGTGCCACCAATGCCCGGCTTAAGCAATGTTTTTTAAATGTTTACTTTCATTTCATGTGACT
>135350 NS=72 contig=overlapped:118
GGGTGGTCTTACCATCAGCTATTAAAAGGAATGTGCTCATGACTTCTTTGGTGGAGTAGATTATGTTGAGAATACAGATTAAGCAAGACTGAATAGGCCAAAGCTCAGAAATAGCAGAGAGCAAATATGGCTGCTGTTATAGTACTTGTTAGATACACACATGACT
>135351 NS=99 contig=overlapped:10
GAATGAACAGGACTCAGTAGCCTGTGTTGTATCACCCTACATCAAAAACTAATATCCTAGCTAAGAAACGTCTTCCCAGTAAAACAAGGGAAATATGCAACTTTTTTTTCCAACTGGTTAATGACATGCAAGTCTCAGGATTTACTAAATTTTAAAGAATTTCAAACTAGATTGCAAGAGAAAGAAGAGGAGCAGGAGGCTCTCAAGGCTCCGGGTCCTTTGTGATCAAACAAGATGCACTCTGAGTCAGTTAACATGGAATCTCCATAGGACT
>135352 NS=110 contig=overlapped:20
TGGTGGTGCCATACCTGGGTTGGTGGTCCTGTATTATATAATAAAGCAGGATGAGCAAGCCATGGGAAGCACCCCATCTATGGCCTCTCCATCAGCTCCTGCCTCCGGAATCCTGCCCTGTTTGAGTTCCTGTGCTGATTCCTTTAGTGACAAACAGCAAGCAATGTGTCAGTGTAAGCCAAATAAATCCTTTCTCCTCAGCTTGCTTTTCGGTCATGGTGTTTTGTCGCAGCAATAGAAATCCTGAGACAGCGTGCATGTGACT
>135353 NS=71 contig=overlapped:67
GTGTGAGCAGCTCCTGGCTGTGGCTGCAGGAGGGACAGGCCATTTGCTTACATCTAGGCGATCAGGAAGAGACTGGGGTGGGAGTGTGCAAACCCACACTCAGCTCAGCTTCTCGTCTCTGCCTTTTCCATTCAGCCCAGGCTCCCAGGGGCTGCTGCTCTCCTCCTCTCACTCAGTCCTCTTGGGAAGCCCTCATGGGCATCCAGGGCATGCGACT
>135354 NS=97 contig=overlapped:83
ACGTGGGTCTGCACGCCCGTCAGGTGCTTCTTCACAAGTTCAAGTTCCTTACACTGTGTGTACTCGGCTTCCCGACAGAGCGGTGGGGATGTGACAGCAACCAGCTCCTTGGGGACTGTGCGAGACTGCTCGTTGGATATAAAATGATAAATGAAACGATATACACACAACCACCTCATTATACGCACAGCACACATGACT
>135355 NS=81 contig=overlapped:108
ATATGTGCCCGAGTGTATGCATGTACACTGCATGCTTACGGGAACCTGCAGTGGTCAGGAGAGGCACCGAATCCCCTGGAACTGGACTTTAGACAGTTGTGAGCTACCTCGCAGGTCCTGGGAACAGAACCTACATCCTGTTGAGCCATCTCTCCAGCATCCCATGCCACACGACT
>135356 NS=30 contig=separate
ATATGTGTAGAATTTCCTTAAAATTGTATATTTAAAAAACACTTTAAGCCATTTACAATGCCTGAAAAAGCAGTGGCTTTGGAATGCCCATGAGACTCTCAGCCTTAGTTTAGCCAAGGGTATGGTCCGATTAGTTCTCCNNNNNNNNNNAATCTTAGACAAGCAGCTCCTGCCTTCACTCAGCATAAGCAGACAGGCTTCCATGGAGGCTCAGGGAAATGGGGCTATTAAGGAATGTCTTCCCTTCTAGACAACAAAACATAGCCGCTGATTCAGTGTGGAAAACACCTGACT
>135357 NS=69 contig=overlapped:66
AAGTGGATGCCAACAAATTCAAGGCATCCTTTTTGGCATTATTGATCAGAAGGAGTGTGGAGAGCCGAGATTCAGACGCCACTAGGTGGCGCGGACATCTCGACCTCAAAACTGTAAACCTCCAGGGCGCATGCGTAGATTGCGTAAACACGCTAAGAATTGCGTAGCACGCCGGTAAGAGTGAGCAGCCAATCAGGGTATTGACACGTCACTCGACT
>135358 NS=124 contig=overlapped:99
GGATGGCAGAGGTTATAGCGAAGACATTGTTGATCAGCAGTGTTCCTTTTCTGCAAGACAGCAGAGCCCAGGGGTGCCCAGCGGCTTTTCACACCAAACCCAGTAACTCCAGGCTGTTCCCTGCAGAGGAGCTAGAGCATGACTGAGAAGGGCTGGTGCTGGAGTGCCCCCGGAGTCATGGGACT
>135359 NS=78 contig=overlapped:86
ACATGTGCAGGAAAAACCTTCCTACACATAAAGGCAAATAAGGCTGGAGAGATGGCTCAGTGGTTAAGAGCACATACTGCTCTTCTTGAGGACCCGAGTTTGATTCCCAGCACCGCATCAGGTGGCTTATAACTGCCTGTAACCCCAGCTCCAGGGGGATCTCCCACCTCTGACCTCTGTGGGCGCTTGCATTCGACT
>135360 NS=120 contig=overlapped:118
TCATGTATGGAACCTCTGCCCACGCTCTCAGAGGCTCACAAGGACAAAGGAACTGACTTCCATGGACATTGCCTCCAGGGATGAAAATTGCTGGGATTTCCCCCCAATCATATAGGGAAACAAGCTTGTTCTTAACCTTCTTGTTCTTTGGAGAAAGCACGGGACT
>135361 NS=90 contig=overlapped:121
CAATGGTCAACAAGAATGAGGCTTACAAAAAGGTCACCTCAAGGTCACCAGATTAGTGACCACACCCCAAGGTTACCACGAACTAGGCCACTGGTAACCAACTTTAGAAACAAGGTCATAAGATTCCCTACTGAAGGAACAGCCTGATGATAACCACAAGACT
>135362 NS=118 contig=overlapped:24
TTATGGGAGATGATCTGATTCACAAAGATTTCCCCAGGGCTAACACAGAAAGGCTCACCCACAGTGTGTCTGACCTAGTCCAGAGGCTACATGTGTCTAATAAGCCCAACCCCCTTTAAGAACAACCCTGAGACAACACAGTTCAACAATCAAGTTAGACTTGTAAATCCATTAAGAACTGCTCAGGACTTCTTGGATCTGGGCACAGGGGTCTTTCCTGCAGCAGACTGATCCTGCAGCCAAGGACTACTCATGGGACT
>135363 NS=137 contig=overlapped:107
GAATGCTAACCGACCATGAGCCAGGTGAGCAGGGCAGCCACTAATCAAATTTTTCCGTAGATCCTGCCAGGGTTGTGATCTGGAAGTGTAAGCCCAATGAGCTCTTTCTTGGCCTCCGTTGCTTATGGTCATGGTATTCATTATAACAACAAAAAGCAAAGTAACACACATAGGACT
>135364 NS=14 contig=separate
AAATGTTATACGTCAGTGGCTTCCTACAAAAATACTAATAATACCTGGGTCCTACCTAAGGTTCCACTTTAACTGGCCTTCAGTGGGCCTGTGCGCCCAGAGAACTACAGTGAACAGCCCAGGCTGTAAACCATGTTTTANNNNNNNNNNTCCCTCAAGGCCTCCTTATTCACAGCACGATGGCACAGGCCAAGCACCTGACCCTGATGGGCACCTCGCCTCAGGACAGCCCATGTCCTGGAAGGTGGTCTCCTAAGTGGCAGTGCAGTGCGCCATCCCTGCTCTCACTGGACT
>135365 NS=95 contig=overlapped:102
ACATGAGAAGAAGAAATCCAGGCTTATTCTCTTTAGCTCTCTGACATTTTCCCTTGAGACAGGAACTCTCACTGAACCAGAACCTCACAATTTCAGCTTGATCATATGATATGACCTTCAGGAATCTGCCTATCTCTACCCCGCAACACCAGTGTTGTAGGCACAGGCCTGTACATCTGACT
>135366 NS=6 contig=overlapped:105
ATATGTGTCATGGAACAATGATATTGATACTGGCTTGGGAATTTTTTTTTTCAATGTAGTTTATTCAGGAACCTTGAACAATCATCGGACCCTGGGGAAAGCCAGCCCACAGCTTAAATAGCCTCTGGGTAGCCAACCCCAGCGTGCCACGTGGGCAATGCAGATAGGTCCACATGAC
>135367 NS=94 contig=separate
CAATGCTGCACGGAGAACAAAGGACAACTTGCATCAGTCTATTTTTTCTCCCACCTTGTGGGCTCCGGAAACAAATTTATGTTTTCGTGCTTCTGTTAAGACTCTCAAGTCACTGACCCATCTTGCCAACTCTCAATGAANNNNNNNNNNTTGTATGTGGTTCATAATCTATGATTATTAAATGAGAAAGCACTATCAAATATTTATTATGATGTTAGAAAAAAACAGTAGATAGATGAAAGCTTTTGCCTTCTTTTAGTTCCCTTTAAAGTAGAAAAACTATGTCATATGACT
>135368 NS=98 contig=separate
CAATGAATTGTCCTGCTTAAAAAAAACTGGACTCCCTGAACTGAACTGCCCTCAGGTGAACTGCAGAGATCTTTACAATCCATACTGTCTCTAAAACTTTACTATATTCCTGTACTGTGCTGTCTGTCTCGTTATCTCTCTNNNNNNNNNCTGCACTACTCTTAAGCATCCTCTTTTTCCTTAAGGCTTAGTGTATTGTAGCCCTGACTCATTCTGTCAAATCTTTCTCTGACTTGTCACTTTGTCTGTTCCTCATTGTTTGGGAATAAAGCTGTGTATTAAAGGCATGTGACT
>135369 NS=125 contig=overlapped:105
GTGTGCCCCATTTTGGGGTTTTAGCTAATTCCAGATGTAGCCAAACTGACAACCAAGAATAAACATAAGCACTGGCTGAACTCTTCAGCATCCTGTTAGCTAATAGTAGCAGTAAAGGCTCCCTTACTGCTCCTTTTTATCCCCATTGTGTGTGTGTATTCATGATCACACATACGACT
>135370 NS=63 contig=overlapped:89
GTGTGTATGCCTAGGAGTGGTATAGCTGGGTCCTGAGGTAGTACTATTTCTAATGTTTTGAGAAAGCACCAGATTGATTTCCAAAATGGTTCTACAAGTTTTCACTCCAGCCAGCAATGGAGAAATGTTATCTTTTCTCCACACCCTTGTCAGCATGCGCTGTGACTTTAAGTTTTTGATCTTGGTCACTCGACT
>135371 NS=131 contig=overlapped:90
GTGTGGACGACTGCTCCAGCTCCAACTGCCTGTGCGGTCAGCTCAGCATCCGCTGCTGGTATGACAAGGTGCGTGTCCCTCGCCTGGCCAGGGCTGCCCGGCCACAGCAGAGGAGCAGGGAAGACACAGGGTGTGGCAGGAAGCTCTAGGACCCTGCCAGGAATGCAGTGGGCTCTGCCCAGGGACATGCGACT
>135372 NS=113 contig=separate
GAATGAAAACATATATGCAGACCAAACTTAGTACCCTTTCCCTTCCTATTCGGCCTTACATTTGTCCGTGGCGAGCTTTACGACCACAGGCACTTTAAAACCTGCCCACCAGAGAGCGCTAGTTCCGCCTTCTCCTCCAGNNNNNNNNNNCCAGTTCGAGACTCCACCAATGGTTCCTAGACCTGGAGGGCCTGAACTGAAGAGGCACCCACGACTCTGATCTCTGAAGCACAGAAGAGCATCTTTTGTCTTCCACTTAAGGTTGGAAACTTAACCCTAACTCCTCACGCGACT
>135373 NS=127 contig=overlapped:70
AAATGTGAAAACTCTGACCTTTCCTGTTTCCCAGCAGGTCACAGGAAGTGTTGGTGGCTTTCAGACACCCAGAGACAGCACGCTGGCAAAGACCCACGAGGCTTGAGTGAAGCAGCTTCCTGTGCGTCAGACATGGATGTAAGGGAGGTGCTTTGTCGCAGTAGGTCATGCTGATAGCCTCACCAACCATGTCCTCTTTGAGGATCATTTGACT
>135374 NS=125 contig=overlapped:90
GTGTGGAAAGCCAGATATGGCAGCCGGTGTCTGTGATCTCAGTGCTGCAAGGTGGACACTGAGCATCTCTGAGCATTGCTGGTTAGCCAGCCTGGCTGAGTTGGTAAAGCCCCAGGTTCAGTTGGACATTCTGACTCAAAAAAAATAAGATGGAGAAAGACTCCAGATGCTGACATCTGGCCTCCACATGGGACT
>135375 NS=75 contig=overlapped:92
TTGTGCTATCTCCACAGAGCTACCGTCTACCTCTCGGCTCAGGATCTTTTTGAAATATAGATCAGAACATGCTTTAGTATGTTTAAAACCCTTTCTTGGCTTTCCATTGACTTTAGAATGGCATCCCAAGATAGTGAGGTGGGCAGCAAAGGCCACTGTGACTAAGGCCATTTTTAACACCCACATAAGACT
>135376 NS=122 contig=overlapped:23
GTGTGTGAGGCTATTCATTGAAGCATGCCCCTGATGAAACCAGTCTCTCCTGTCAACAGCAGTTGCCATCAACCATCAGTAGCGCCTCATCTCTTGTTAGGGCATCATGAACTCCTCCTTCATCCATGATAGAAGCTCTACCGGTTTGATCTTGATCAGATCTTGTGCAGAAAATCACAGCTGTTTTGAGTTTATGAGTGTAACAGCTCTGACACTGTTTGACAGCAGAGCTTTAATATTGCATTTTTAATTCATTTGACT
>135377 NS=118 contig=separate
ACATGATAGGATATTGTTCAACTGTGGACAACTGCACATGTCTCTGTATTTTGTACAGCTGCAGAAAATACATTAAATATTGATTGAAACCCACAAGGCAAGGCATTGCTGAGGCACTCTCGTTAACCATCTCAAAAACCNNNNNNNNNNAACCCACGATCTTCAGGGACCTGCTAAACATTATAGCACAATACACTCTGGTTACTTCTTCTGATAGATTATAGATCTTAGAGGCACATGGAATTAAAATTAATGACTGATATTTGCAGAACATCATATGACTCTCATATGACT
>135378 NS=121 contig=overlapped:33
ATATGCCAGTCCTGGGCATTCCAAGAGGCACTAGGAAGATAGGTTGCTGGGCCTGTCCTCAAGCAGTGCTCACATCACCTAGGAACATAGACCTCATCCCAAATCCACTGAATCGGAAACATGGAGGCCGGGACCCAGCGGCGCTCCTTCAGCGAGCTGTCTTTCACACGCCCTCGGTGCACACTCAAACACTGAGGTCCACAGCCGGTACATGGTAGTCAAGCCAACTCCATCCTAACCTTCATTCGACT
>135379 NS=126 contig=overlapped:80
TGGTGGTTTGAACAGGAATCATCACAATAGACTGGTATTTGAATGCTTAGCCCACAGGGAGTGACACTATTAAGTATGGCCTTGCTGAAGGAGGTGAGGCCTTGATGGCCATAGTGTGTGACTGTGAGGGTGGGCTTCGAGGTCTCATAAGGTCAGGTTAGGCCTTGTGTGGCATTCATTTCTTCTGCTTATGCACACTGGACT
>135380 NS=104 contig=overlapped:106
GAATGCCTCACTGATTACCTTGAAGTTTGGAAACAGGTCAATCTCTGCGGGTTCTGTTGTCTCTTCTAACCCCCAGTCAGTGTGTGGCACACAACATAGGGCTCAAATAACAATAATTTAAAGGATAAATTGCTCATCCAAATCCCAGATTTTCATTTCTCTCTCTCTTCATATGACT
>135381 NS=88 contig=separate
TAATGGAAAACAAAGAATGAAGGAATCAGATCTTATGTGGATTTCAAAAGAAAGCACTCTGTAGTCTTTTCCCTGTCCTATAAAGGGCAGCTTTTACATCTTTGTTCCTTAAGCTGTAGATCAAGGGATTCAACATGGGGNNNNNNNNNNAAAGGAGTGCCTAGATTTGGGCTGAACATACATAAATATCAGCGTCCCATAGAAAACAGTGACCACTGTCAGGTGGGACCCACAGGTGGAGAAAGCCTTGTGTCTGCCCTCAGCAGAGTTCATCCTGAGAATGGCCATTAGACT
>135382 NS=124 contig=separate
GGGTGCAGGCATACACTGCTACACCGGGCTTTTTATGTGGGAGCTGGGAACATGAACTCAGGTCCTCGTGCTTGTGTGGCGCCTTACCCACTGAGGTATCTCCCCAGCCCGTGGACTTCATTCATTCATCATTCAATAATNNNNNNNNNNGTACAGCTTTTGCATCTACCTTGTGTTGGGTCCTGCTCCAGGCACCAGGTATATTGCTGTTGGGATGCTCCAGAGAGGATGTTGGAGTGGATTAGAGTGTGTAGAGAATGAGGTGTTGATGCCAGAACCACCAGTCACGGGACT
>135383 NS=53 contig=overlapped:56
AGGTGATAGTTAAGGACCATATATTAACTTGCTAGAAACATTGAGTTCTATTTTGACTGCGATGGTGTGGTGGCAAAGCATCTGGAATCAGTGCAGGAATCGCTAACAGTCTTATCTGCTGTCAACCTGAGATGTCCCTAACAACCTTAGACACTGGCTTCAAGTAGTGAGGTGGAAAGCACTACATCTGTCAGTGGATCAGAGCTCCTGGGATTACACATGTAAGTAAAAGGTTTGACTTACTGACATTTGACT
>135384 NS=123 contig=separate
GAATGAGGCCTTGGAATGTAGTTAGAATGAAGCACAGGTAGAGCTGGGGATGAGGGTCCGTTTGCGGGGTGCTTATCTAGCATGGGTTCGATACCCACGGCTGCACAAATGGAGTGTGATGGCACATTCTAGCAATCCCANNNNNNNNNNCAGGACAGGAGAGGTGAAGGCAGTAGGATAAGGCGTTCAAGGTCACCCGTGGGCACGTAGTGAGTTCAAGGCCAGTCTCGGCTACACGAGACCAACTGTCTCCTAGCTACATATGTAAGTGTATGTGTGCATTTACACATGACT
>135385 NS=130 contig=separate
GTGTGGGCACGTGGACTAGTGTGGCTCCACGAAAGGACGTCACACCTTGACTTTTTATCAGTACCTTCAACAACAGTGGCTCAATTTAGATGAATCAACAAAGTTTTCTCTTACTGCCTCTGTGCTAATTTTAGTGTAAANNNNNNNNNNAAGAAGAGGAAACTGTAACAGTTACATCACATTGGGTGTTAAATACAGAAGTTCTACCTGACTCGAACAAGTGGTGAAAACTTAACACTTAAACTTGATACCCAGGGCTTTCTCAGTCAGAAACCAAATACAATTCATCTGACT
>135386 NS=64 contig=overlapped:86
ATGTGCACATGGGGAAGCCAGAGGAGATCTTGGTGGAGCTGGTTCTCTGTTCCATATGTAATTTCGAAGGATCAAACTCAGGTTCCCAGGCTTGTGTAGTGAGCTCCTTTACTGCTTAGCCACCTTACCAGCCCTGCATTTTAAAAAGTCTTAAATGAGTGAAAAATGTTCCTATTTAATGCTTGTGCACATGTGACT
>135387 NS=71 contig=overlapped:93
GTATGGACTTGGCCGATGTCCATTATCCTGGCCAGTATTTAATAAAGCTTGCTTAAAATTTTGTTCCAAAATTGTGATAGTGGTCTTATTCTCTTCAGGTGAGATTAATATAGCAGCCAAATGTTTAAGACAATAAAAACTCACTTGCTTCACACCCAATGGTCATCAAGGTAAATAACTGACATGCATGTGAC
>135388 NS=133 contig=overlapped:97
TGATGAGAAGCTTCCAGAAGCGTCCTCTGTCCTGGGTGATGTCTCAGAACAACTGGCCTTTAGCGCAGAGGAGTGACCTTTTCAAGGCTGGTAGAACTGTGGTTCTATAATTGTGGGGAAACTGAGGCTAAAGAGGCTTGCTGAAGATTGGGAGCTGACACTGTGCTTATAAATCTGACACAGGACT
>135389 NS=86 contig=overlapped:9
ATGTGGGGGGACCCCGGGAAAGGCATAGCTGGTGGGGACCCTGAGCCTCATGGGTGCTGGCTTTTGTCACCTCCTTGGAAAAATCCCTTCTCCACACCAGACCCCTGGTTTTCTTTAGAAGAACACTTGTGCCATATTGCTGTTTTATCTGTTTAGCTTCCCTGCTTTGCGTACTAGATGCTAGACACCATTGAGAGCTGGGACAGGAAGCCCCATCTCTGCACTGTCCCAGCATGAAGTTGATACCTACCACCCGTCTGCAGTGTCATGTGACT
>135390 NS=121 contig=overlapped:101
GTGTGTGTTCCCAGTGGGTATGTACCTGCGAATGCGGGTACCTGCGGAATTCAGAGGCCTTAGACCCCTGAAGCTGCTGTTACAGCAGGGAAGGAAGGAACTAGGAGAGTCACCTTCAAAGCTGGACTCTTAAGAGCATAAAATCATTCTCCACCTTAGGTTTTTTAAATAGGGCATCAGACT
>135391 NS=35 contig=separate
AAATGTCAGGCCAGGATCTTCTGGGCCAAAAAGATGCTGTTCTTGCCATATTTACTGACTCCAGATCTAGGACATGATGTAAAAGCCCAAATCATTCATTTATCATCCACTCCATTCATATTGAATAAAAGAAAAGAATTNNNNNNNNNNCCTGAGGACCAAAAGGAACAAGAACAGGAGAATCACTCAAAGGCAGACTGGTTTGTAAACTAGGACCCTGCATTAAATAGATCTCATTCCTAAAACATAAGAAATTATTTACTTATTGGGTATTCAGTACCTAGTCATAGGACT
>135392 NS=129 contig=separate
AGATGATGTTTCTAGGGTAGGCAATAAGGGCACTGATTAGAATGAATGAGATCGGAGACCAGCCTACGTAGAACTAATTACACATTTGATTAAAGAGAGGAGAGTTTCTTCAAAGTCAAGCTTTCTTATTCCCCAGGTTTNNNNNNNNNNGTTTTGATCTCAAGTTCTTAAATGATATTCACTGTTGTTGAGGGCATCCTGTTCCTGCTCCAAGAAGCAATATGGATCAAGTGCTTTCTTTCCCTTCCTCCCCAGCCTGACCGAGAAGCTGTGTATAATTCCACACACGCGACT
>135393 NS=124 contig=overlapped:107
GTGTGTGATTTTTTTAATTTTAAATTCAATCGCACCATTCTCTGGCGTGAACTTTGTGGATGTCAATGTCGTGTTACGATGTCAACAGGTTGGGATCGCCTGGGCCACCGCACGGAGCACAGCCTGCTGTCAGGACAAAGAGCTCTTCTCCAAGCCTGCTCTACAGGACATCATGGTGGCTGATGACTGGGCCCCACCGGTTGTTTCCCTCACTTCCAGGAACAGTGTCTTTGCAGGCATGGTGCCCAGAGCCACCGG
>135394 NS=126 contig=separate
ATATGGCCAAAAGATTTCATCCAAGATATACTTTAAATCTTTTAAAGTCAACACTAAGAAAACCAAAAATACAACTACAATAAAACAGACATGTCACTTCTAGAGATGGACAGAGGTGTGAGAAAAATAGGAAAAGATGCNNNNNNNNNTCAGCTTCCTGTGCCATGAAGAAGATGGAAAATTAAAACAATGAGATATTATAATCAATGCTTCGAGTGGTCAAAAGCATAAACACTGAGAATACAACATGCTGGAGAATGTATAGAACCACAGGACGTTTCATTTCATCTGACT
>135395 NS=136 contig=overlapped:110
AGATGATCTCTTCTGGCGGGATTTTTAACCACCCTGCAGAGGTTCCAACACAGTTGGAAAGCAACTGAAATGGACAACGCACACGTATCTGTGGGAGATAGTCCCAGGAACATTCTGGATGATCAAAATGAACTGAGATGTTCTTTTTTATCAAGCTATCAAAAACATATGACT
>135396 NS=82 contig=overlapped:20
GAGTGAACCGGTGAAGGCTTAATTGCTGTCTCTGGTGCAATAAAGTAGGCAGTTCATGCAGCCATGGAACTCCTTGTTAGGGCGGATGATATTGTCATTTTGGTACCAGCAATGCACTTAGGATTGATTTTGCTGGAAAGGCACAGGGAACTGAGACAAGTATCAGTATCAGTATCAGCTGTGTGCGGTTGTACTGAATTTGAAAGTTCAAGCCTACGAGTCACCTCAAAATTCAGGTTCATAAACTTATCTTCACATTTGACT
>135397 NS=104 contig=overlapped:99
GGGTGCTACTTCCTTGCAGATGGGGTACCTGAAGAAGCTTGGAGATGGAAGTCTGCTCTACAGTGTGGTGAACGCAACTGAGCCTGATGCCGATGGTGGGTGCTCTGTGCAGGGCCTCGATGCTTGCACGTTGTCCTCTGAACTTTACATGCTTGAGCTATAGAGCATGAATCACACATTTGACT
>135398 NS=88 contig=overlapped:97
ACATGCAGGGCCCGCAGGGACCAGGAAAGGTGATCAGGTCCCCCAGAGCTAGATGTACAAGCGATCACAAGGACATGTGGATACTGGGAACTGAGCTCCCATCCTCTGCATTCTTAACGGCTGAGCCATCTCTCCAGCCCCTGAGAATGTTTTCCATGTATTATTGTTGTGCTACAGCACACACGTGACT
>135399 NS=121 contig=separate
GGGTGATAGGTCAAGTGGATAGAATGCATTGCAGATGTCCTCCTCAAGCTGGTGAGCGGCTGGCCATCCTCACTGGCCAATTCCTTCTCCGATTTTGGTGACTCATCCCTCCTGCCTGCGGCAGGGGCTGAATGGGAAGGGCCAGGACAACAGAAAGCCACCAAACTGTCTGCAGAAACTGGCAGCCCCAGTGCCCTCTTTTGCTTGTCCAGAGAAGAGGGAACCAGGGGTCAGAGGAGAGAACGATCCCTACAGCTGGACCATGGGGGGTGGACGGGACAACAACACAGGACT
>135400 NS=83 contig=overlapped:64
CTGTGGAGAGATGAGCTGTGGACTGAGGGAGCAGGTGCTTAACACACAGGCCCAGATTCTGTTTCGTTATAAATCAGGGGAAGCAGCGGAAGTCTTCTGAGTATGCCCAGAAGCCACCAGAAGACTTTCATCATAGGCAAGCCTTGATGTCACTGACTTTTGACAAGGGTTCCCTGGCTTCTGCTCGGAGAAAGAGAAGGAGGCAAGGCTTTCATTGGACT
>135401 NS=126 contig=separate
AGATGAATTCTGTCCTAGTTACCAATTGTGGTAAACACTATGATCAAAAGCAACTTGGGGAGGGGAGGGTTTACTTCATCTTCTAAGTTGTAGCCTGTTATAGAGGGAAGCCAGGGAATGAACTGAAGGTAGAAACTGAGGCNNNNNNNNAGAGGCCACAGAGGAACACTGCCTACTGGTTTGCTTCCCGTGGCTCGTTCAGCCAGCATCCTTACGCAACTCAATGCCCAGGGGTGGCACCGTGCCCAGTGGTTTACATTAAGTTGACAAAAACTAACCAGCACACACACGACT
>135402 NS=103 contig=separate
CTGTGGGACTACCCACTGAAGCATAGACTGCCTATGAATGGCTAGCATTCTACTGAATTATGGTTCTTTCTCCTAGGGTAGCCATCAGCTACAGCTAGCTCTCCAGTCAACAATGGAACCTCATGAGCTCATCCTCCAACCATACTGGANATTTTGGGCGGTCATGTGGCGGTAACCACAGTTGCACAAGAAAGTGTGTCATAGTCACCCTTGTCCTCCCAGTTCTTACTTTCCCTGTGCCCGTACTTCTGCTACACACAGGCACACGGCATATGTTCAGATGGTCATTTGACT
>135403 NS=71 contig=overlapped:95
CCATGTTAGCCTTTGCAATTGAACTGATAGCCATAGATACTTAAATAAGTTTCCCTCTCCTCATGATTTAGAATTCTCTTGGATTGCAGAATGGAGGCTGTACAACAAGGTACATTCTTTTCTTTCAAAGCCATAAATCACAGGATGCAGTTATATGAAGGGAAAGTACTTAAAGACTGACATTTGACT
>135404 NS=71 contig=separate
TAGTGTCTGGAATGAAGCAACCAGCACAAGACAGCTCTGTGCTTGTTAGCAAACAAAGAGAAATGGAAACTTCGTTGGTAGGAGACATTATTTTTCATTGTTGACAATCCTGATTTTCTTTGATTACTGCCACTATTGTTNNNNNNNNNNCATATTTTAGAATTCAGTTGTCCTGTGACTATCAAAATGTATACTCAAGCTGTGTTCACTCCCACATCACAGGTTGACTCTCTCTGGTAAGCCCTTACTCAGAAGGCGGCTTTTAAAATTTTTCTGTCAAATGTACATTTGACT
>135405 NS=97 contig=overlapped:102
GTGTGTACTTGTGGGTGTCTTCCTAGATTGATCTCCATGTTACAGACTGAGGCAAGGTCTCCTGCTAAACTGGAGCTTGGTGATTTGGCTAGTCTTGTAGCCAGCTTCATTCAGGGACTCCTTGTCTCCACCCCCTGGGGCCTTGGATTACAGGTAGTCTTTACAGCCCGCAGCATTTGACT
>135406 NS=116 contig=overlapped:5
TGATGTCCATGGTCTGTACTGATACCAGACCATGTTGAGGTCCGTGGCACGTGCTGTTGCCAGGAAGTATGTGGAGGTCCATGATCCTGGTTCCCACTGACTATAAAGAGGAAAGGTGCTCCTTTGGAGGGGTAGACTCACAGTTGAGAAAGAGGGTCATAGACGGCTTCTGTGACAACCCTTAACCCCCACCAAAAGTAACACCCTGGACAGGAAGGTTTTGAAGACAACTCTTCAAAATTGTGATACGGATGCTGAAGTGCAGCTCTCCACACGACT
>135407 NS=120 contig=overlapped:13
CAATGGTATATAAATAAGCAAATGTTGGCCCAAGGCATCAATACGCATCACAGTCAACTAGTGAGCCAGCCTGGGCTCAGAGCCTTCACCACCACTTTCTGCAGAAGGCGGTAAGCTCTCTCCCACAGGAGGTCCACATCGCAGGGCAACAGCCATCATTAGGGATGCTAGAAAGACGACATAAAGTGTCTAGGTGTCTGTCGCCTCTGCTATCAGCTGCAGTAAAGAAAGCATAGCTGGCCCTCTACTGCTTCTCAGGTCACATCCGACT
>135408 NS=80 contig=overlapped:113
AAATGTGAAAAATTAATGAATCCTATAGCAAGGTGAAAAGAACCAAAAACAGAGTCTGGGTGAACTAAACATCTGCCTGTAAAGTCTAGCAAAGTATTGGTCAGTCTCTGTTTGAACAGTGCTATTAGCAGAAAACACGGGAAGGTTCACAGTGCTTTTTTCCATTTGACT
>135409 NS=46 contig=overlapped:11
ATGTGAAAAGTCAGCATCTGCATATTTTTCTAGTTAAAGAAATAATTCTGGAACACTAATTTACTCAAATGACATCAACATCATTTGGCTTTGCAAATACAGGGATCAGGTCCATTTGCTATTTATGGTTTGCAATGCACAGCACTCGGGGGCAGTGTTCACTGGAGTTTAAAGGAAGAATTCAAACAAATTTAAAGAGAGGGGACATGAGCACAGCGTCTCTTCTCCCTGAAAAGCAATTTGGATTTAATTATAAATATTATCCATATGACT
>135410 NS=96 contig=separate
TCATGCCACAGAACCACAAACAAAGTACAAAGTGCCTATGGTGTAGAATGGAGGTCACTGCCTTCCTTGCAATTGTGAATGGTCCCTATAGAGCTGTGTGTTAAATACTGAATGCAAGATTCAGGTATATTCAAATGGAANNNNNNNNNNGGTGAAGCCTAATGGAATGCTTTAAGGTCACTGAGGTTTGTGGCATAGCCATTACTATCCCCCTTTGCCCTTTGTTTACTGGCTCACCAAGAGGGGTATATTTTCCTCCACTTCATACTCTAGTCACGGTTGTCTCATGAGACT
>135411 NS=73 contig=overlapped:107
GAGTGGTCAAAGCCGGCAACACATTCAGTCCCCTGGCCTGAGATCTCCAACCTGAGTGAAGTCTGGCTGGCAACAATGCCCACTTGAGGGAAACTGATGCCATCCAGTCTGGCCCATGAAAAAGCATCAGTTTGCCAGGCAGAAGGTAGCAGGCTAGCCAGTGTGGCCCACTCGACT
>135412 NS=128 contig=separate
CTATGTTTGCACAGGAGGGAAAAGGCTGGGAGCATGGCTGGCTTCATTGTTTGCCCTTGAAGTTTAGGTTAGAATGATGGTGATTTGTTCAAATGAAGACCGTAAGGAAGTCAAATTGTCTGGATGTTATCACAGAATGGNNNNNNNNNNGTCTAGATAAGAATACGTAGATTAAGCCGACATCTAAGGAAACACACTCTGATTCGTTTGTACCTCCAGTGGGGAAAATTCATAGAATAACAGACAAGATGGCAAGCCCACTTTTTGAAAAGTTGTATTTACTTTCATTGGACT
>135413 NS=112 contig=separate
AAGTGTATGTGTACCTGACATATGTGCACTCAGAGGCATCAGATCCCCTGAACTGGAGCTGCAGACAGCTCTGAGCCATCAGGCGAGTTCTGGAAACTGAACCCAAGGCCCCTGCAGGATCAGTAAGCACTCTTAACCACNNNNNNNNNNTCTCATTTTTGTTTTATTTGTTGTTGTTGGGAGGGGAGGTTCTCTTGTTGTTGTTTATAAACTAAGGGAGGGTTGGCACACTTTTTAAAAACTAGTTCAAGTCTCTTTAATGAGTTTATTGACTCCTGTGTATGTCATGGGACT
>135414 NS=125 contig=overlapped:25
AAATGTAGCAAACTGACTCCCTCAACAGAGGAAGGGTAGCCAGCTAAGTCCATTTCATGCTACAGTTCTTAGCCAGATGTGTGGCAAGGTCTGTTGGGATTCCAGCTGTTGTAGCTGGAGGGTAGAGGGTACTTAATGTACTTAATGTCTACTGGGTAATGGCCAGAGAACTCTGAGAATCCCACACATTGGGGACCAGGCTTGTCTGGGACTTTCCCCTCCCCTTCCTACTTACATAGCAGCAGAAGAGCACACGACT
>135415 NS=4 contig=overlapped:73
ATGTGCAGACACCCGGTTTTTGACAATGCAAAAAAACATACTCTGGAGAGCAGATTGTCCTAGCCAAACTTTATAGCTGTACACAGAATAGTAAAACTAAATCCATATCTACCAACCTACAAAAAAAACAACCCCAAATAGATCAGGAACCTTAATATAAGACCACACACTCTCATTCTGATAGACAAGAAAGTGGGAAACACATTTGACT
>135416 NS=27 contig=overlapped:51
GAGTGAATAAAGAGCATGTGATGCATATATACAATGGTACACACCTGTTATCCCAGCACTCTGGGAGGAAGAAGCAGAGGCAGGTGTATCTCTGTGAGTTCAAAGCCAGCCTGGTCTACAAAGTGAGTCCAGGACAGCCAAGGCTACACAGAGAAACCCTGTCTCCAACAAACAAACAAGGCAGATTTACAGAGTTATTGTATGTTTGTTTCACATGCAGAATACATGCATGTGACT
>135417 NS=62 contig=separate
TCATGGAAGACTAATTTTGTTACTTGGAGTGACGATGCTGAAACACTCAAAACAGCAAACTTGCCAGAAGAGACATTTTCTGTGTCCCACTACAAAGAACTCTCAGAAGTACGTATGAAGAAGGGCTGGGGATGTGGCTCTAGNNNNNNNGCCCAGCACTTTGGGAGGTAGAGGCAAAGGGATCTGGAGATTGAGATTTTCCTCTGCTCCATAGCAAGTCTGAGGCCAGCCTGAACTGCATGAGAGCCTGTATAACTGTATCTGCATATCTATAAGGGAGCCAGGCATGGGACT
>135418 NS=115 contig=overlapped:102
TCATGAATGAGGGCTCATTCTTCCGGAAAAGAAATAGAACCATCTGTTGTGGCCAGAGGAGGCTGTTGCAGCCGCTGAGAGGCAGTGCTGGGTGCCATGGAAACAATGAACTATAATTAACATGGTCTTACCTGCAAGCATTCTCCAAAACATGCTGGGTAGTTAACTTTTCTCACTGGACT
>135419 NS=122 contig=overlapped:94
GCATGTGTCACAGGACTAATCTGTGACTGTGACTGGTCCTCACTGCAGATCCTAGAACCATGCTTGACTACCAAGCTTTAAGGAGCACTGAGGCATGCACCCCATCAATAAAACTAAGCTGAGGAAAAAGTAAATGAGACAAGGACAGGGCTTCGCAGGGCTTCTCAATGACACCGGGAAACATGAGACT
>135420 NS=124 contig=overlapped:103
CTGTGGTCCCAGCACTGGGCACTGGACTGCAGAAGCTCACTGGCCAGGCAGCCTTGCCCAGAGGGTGAGTTTCTAGTTCCAGGGAGATAGCCTATCTGGGGCAATGAGGAACAATAGAGTAAGACACATCCTGCTCAGGCCTCCACAGCATGCGCACGAGCCTGTGTGCTGAACATTGGACT
>135421 NS=63 contig=overlapped:94
CTGTGGCTGCGATGATCTCATTTCATATTCGGACTCATCACAGGCGTCATCATGGGCATTGAGTATGTTCCCAAAGGATTGTAAACAAGGGCTGTTTAACAAGAAGCATCAAAATAATAATAAAAGAGCATTGCTTTTTCCTTTCTTTTTTTCCTTTCTTCCTAGATTTGGATTCTTTACACATCTGACT
>135422 NS=99 contig=separate
GCATGCCAATCACTTCCAGAATCCTGCCTAAGCTCTTCCCCCTGAGGCTAACGGGGCTAAGAGAAGGAAGCTGAAGTGTCTTACTGATGTCTTTTTATGGGACCCTCTTCCACCCCGAGAACAGGCCCTGAAAGTCTGTTGTAAAGCCAGATTGGCTCTGGATAATTCACATACATTATCCTTATGGCTTTTAAACTTCTGATAATACCAGAGGATCTTATTGATAAACAGCAACTCATTTCTTTCTATATGTTGAATTCCAGGAATAATAGAACCTCATAAATACATCTGACT
>135423 NS=97 contig=separate
ATGTGGGACTGGAGACGGCTATGAATTCGTGCAGGGATAAATCAGTTTTAAGGGGCAGGGTGATCCAAAATTGGCAAATTGGCATTTGCTAATTTTTGTGGTGTCAATACTCCACCGCATCCAATTTCAATCTATGAATCNNNNNNNNNNCCTCACTATCTGTCATGGCCACTGCCCTGGCATCAAAAGCCCTCAGGACTTCAGGGCAGCCTCCTACCATCCCTCCATCCCTGTCATCATTTGGGCCACGCTGCTACAGGGCTGGACCAGGACATCTGGCTCCCACATTGGACT
>135424 NS=88 contig=overlapped:87
GGGTGCCTGAGACTGAAAGTCCCAGTCGCAAGAAAACTCCACGGGGAAGCAAAGTTGCGAGTCTGATAACGGGTCACTCAGTCTTTCCCTGGAAGGTCTCGCAGACCTCGGGTACCCTCTGCCATCACAACTGAGCTCCCGCCACGTGGAGAGCAGCACGCCCAACTCACCCGTACAGACGAGCTGTGCACCCGACT
>135425 NS=79 contig=overlapped:22
CAGTGATTGTTAGCCATGATAAAAGCTTACCTAACACTTGTCATTTTTTGAGACCCAATATTAATTACATTTCTATTGTGCTTAAACATGATGTCATGCTAACTTATGGAAGAAAGAGTTTATTTGGGTTTAGCGCTCCAGTTTAACCTTACATAACTTAAGGTTTATGAGTCTGCGATGGCAGAGCAGAGGCATGGGCACAAGCAGAAAGCATGGCATCAGGAACAGGAAGTTGAGAACACACTTCATGTACCACAAGACT
>135426 NS=77 contig=overlapped:109
TCATGAAATAGATCAATGCTGACACTCTATGTTCAGTTATTAAGGGGCTAATCACTCAATCTTCTTTACCCCCACCAAACACCTTATGAATAGATTTTCCAGAGAATATGAGGTACAGAAAGCCAAATCTAGCTCTCATGTTCTGGTGGTACTAGGTTGATGTACACATGCGACT
>135427 NS=14 contig=overlapped:129
GGGTGGCTGACTCAAGTGGACCAGAAACTGAAGAATGGCTCAAGCTACAAGACAAAACTTGTCACAAAGCAATTAGGATGAAACAGGCTTCTCCCCAAACACAATTTCATTTCCACCCATATTCCCAAACTTGTTCTTCTTAGAGCCATTCGACT
>135428 NS=63 contig=overlapped:106
GAATGACCCCACAGCACTCAGGTATTTTAAAGGCTTGGTTCCCAGTTGGTAGAACTATTTGGGAAAGTTTAAGAGGTATAGCCTTTGTTGAAGGAGGTTATGTCACTGAGGCTGGGCTTTGAGGTTTCAAAATCCCAGGCTCTTCCCAGTTAGCTTGCACTCTCTGCCTCACCCTTGTGGCTCAGATACAAGCTCTCAGCTCCTGCTCCAGCACCATGCCTGCCTGCCCGCTGCCATGCTTCCCACCAG
>135429 NS=32 contig=overlapped:10
CCGTGTCTCCTTCGCTGGAGCCTGGTGTAGTGATTCAGTGTAGAATTGACTTGAAACCTTCACTTCGTTGATATCATTGGTGGGAAGGAAAAAAAAATCCATATTCTCGGTTTCAAATAATTAAACCCCACTTTTAACAAGATGCCACCAAACACTGAGGACTTCCAATAAGCTTAGTTTCTGTGTCTGTTTTAAGGAGGAATTGCATACACCACTTAAGTCTGAACGAATGACCTAATGTATACAGAGACAACGGAAATGTGCTCACCTGACT
>135430 NS=130 contig=overlapped:103
GAATGTGTACACAGGTGGCGTTTTACAGCAACATCTAATATGCTGAGGTTTTAGTACCTTTCTGTTGTGGTAATCCTAAGAAAGATGTTTTAAGGTAAAGATGAGCTCCAGTCTCAGATAGTACAGCTGCATATTTACTCTGGTTAAGTTATGTTATTGGTTTGCTTATTCACATAGGACT
>135431 NS=121 contig=separate
TCATGTGTGGTCCTCTGTGTCCTGAGAGTGCCAGCCACTTCGTGTCATATTGCTTTCTCATTATCTGTTTGGACTGGAAGGCCTTTGAAGATGGTGATGTTGATCATCTTGTAAATTTGGTACACACGGGCACTCAATAAATNNNNNNNNNNCATATATTCCTGAGGCTCAGAAAAGTGAGGAGAAGGAAGCATGTTTACAGTGAATTAGGTTACACGTGTGTTAAAAAGATAAATCTGAGGCAGTGCTGAGTGCCACAGTACATCCAACCTGCTCCAGAGGTGCTTCATTAGACT
>135432 NS=105 contig=overlapped:82
CTGTGAGAGGGTAGAGCTGTACACGGCCACAGAAGAGCACGCAGAGTTTCTCTTGAGTTTGTGATGCCTCCTAGCGTGCTGGCAATTCTGCGTCCTTCGGTATAAAGAGAAATCAAAAAGAAAAAAACAAACTCTTATCTTGGCTTACGAAGTCTAGGGAGCGCTGCTGGCCTACACACACACAGGATATAAACATTTGACT
>135433 NS=66 contig=overlapped:77
GCGTGTGCGGCCATACCTGCTCCATCCTCAGAAGAGGCAGGGAGAGAGCCTCCCTTCTGCCATGTGGGTCCCAGTTCCTCTCCCCAGAGCCACTGCCGGGCTGTGTGTCTGGGGCCAGGACTGTGCTCAGAGCCCCACCGCACTGCTCTCTGTCTTTGTGTTTATGGCATTAATGACTCTTCTTTCTCCACAGTTTTCCATTTGACT
>135434 NS=56 contig=overlapped:20
TGGTGCATGATAGTTCTTGGGATGCTCTTAGGGTATCTGAGCAGAGCTACAGGACATAGCATTTTCAGGACAGGCTCACAAGTTAAAGACTACAAGGCAATCCCTAGTGACAAAAGAAAGTAAATATGAAAGGCCCGAGAGATGACTCGGGGTAAGGGTGTGTACCACCAAGCCAGACAACCTGAATTTAATCCCATACCCACACAGAGAGAACTGACTCCCCTAGGTTGTCTTATGACCTCTACGTATGTGCAGCACATGACT
>135435 NS=126 contig=overlapped:84
GGGTGGGGACCTCCTTCTGTCTGTGTACTGACGGGCAGCTCCACGTCCGGCAGATCCTGCATCCCGAGGCTTCCAAGAAGGTAAGGCCGCTGGCTTCTGGAAAGGCGGTGTTCCCCGAGAAACACAAAAACAAGCGGTTTATCCAAGGACAGCTGTACGGTTCATCGAATTATCCTACTTTTAGAGAGGTGCACGGGACT
>135436 NS=103 contig=overlapped:95
TTGTGTTTATTATTATCTCTTTGCTTAGTTGATGCACCCATAAACTTCATAAGATGAGTGAAAAGTAAAACTGTAATTCTAGACATTCTCCCTGCCTGTGACCTCTAAGAGCAGTAGGGGGCAGTTTACACCCATTCACCTTTGTTGTGCTTAAATGGATAGTGAGAAGAGGAAACAAAACACTGGACT
>135437 NS=34 contig=overlapped:88
AAGTGTGACATTGGGAACTAGAGATGTGACAATGGTGTATTTCTGCCCTTGTTCCTCATGAAACTTATCATTTGGAAAAAGAGAGGAAGGATGGAGCTTAGTCAATAAAACACTTAACTTGCAAGCATGAGGACCCTACCTAGTTCAACCTCTTGAACCAATGTAGAAACAACACCAAAAAGCTGGGCATGAGACT
>135438 NS=63 contig=overlapped:83
TCATGGAGGCCTGCGGTGAGAATAAAATGAATTGACAGATGGGTCCGAGAAGGGAGCTTAGGATATCATGAAGATTTGATAAGCTAATCCTCATCACTATCATTACCACCACCATCTCTATCACCGTCACCATTGCTTTAAGCACCGTGACCACCATTGCCATCACCATCATAGTTCCCGCCATTCTATCATCACCAGACT
>135439 NS=109 contig=overlapped:81
CTGTGACAAAATGCCTGACAAAAGCAACTTAAGTTTGAGAGGATGTAGTTCTTCATGTTGGAGAAAGCATAGTGGTAGGAGCTTGAGAGAGGTGGTCACATTGCATCTGCCCTCAGAAACTAGATAGATCCAGGATCTATTTGAGCCCCCACTCTGGGGTCAAAACAGGCTTGAGGAGCAACTAGACGCTCCCTCACAGGACT
>135440 NS=89 contig=separate
TGGTGTTAGCTCCTATGTGCTGACCGGGGGAATACTCTCTTTTGCATTCTGGGCATAGATTCTCCCTTTCAAATGAATTTGCACTTTCTTAAGTTGGAGCCTCTAGTGGTTGGGGTCTTCCCTCATGACACCTTCCCTGTNNNNNNNNNNTTCCCTGTTGTCCTACTGTAGAGCTCCAGGCTTCTTTTAAAATTTACTACATTATTTTAAATTCTAAATCCAGCCAAACTAACTATGAGGATTAACCATCATCCCTTTCTATAGGGATGTATAGGTGGGTTTGTACACCTGACT
>135441 NS=85 contig=overlapped:112
GGATGGGCCGGGCAATAGGCTCCTTGTTCACTTCGACCTGAGCTCAATGGGACCCCTGGGCGCCCACAACGGAGATTCTGAGTTACAGTAAATTTTTACAGAGACACTTGTAGCAGTGGTTGCAGGGAATGTCACCTGTGATTTATCAGCAGTGCTTTTAGTGCACATGACT
>135442 NS=120 contig=overlapped:88
GGGTGTGGCAGCCATTTTGAAATTGCAGTGCTCAAAAAGCAGAGACCAGACATTCCCTAGAGGAAGCTGGCTAGCCAGATGAGCCTGTATCAGGGAATTCTGGGTACAATTTAAGGATCCTGCCTCAATGGATAAGATAAAGATCAAGGACGACTTCCCTTGTCAGTCTTGGGTCTCAACATGAACACACACGACT
>135443 NS=105 contig=overlapped:80
TGGTGTAGACTCTGAGCCCCACTGTTTCAGGCAGAGCTTGTTGGCTCCGGATTTTACATTCGTTGGACCAAGGCTGCTGTGAAGCTGCACGATACAGCATGGAAAAGTGCTGTTGGAAACAACTAGGTTCATTTCCAGTTAGAGTCTGAATTAATCTGGGGTTGCTGTGTGTTCAGAAACCCTTTACTGTTGCCACATTTGACT
>135444 NS=131 contig=overlapped:16
AGGTGAGAAGTGATGCTTTTGCAAGACAAAGAGCCCCAAGAGTACCAGAAGCCAGCAGCAGAGAGGGGAGGCTCAGGCCAGAGCACCCTCACACTCAGAGTCTTTTTAGGTCTTCAGTGTGGGCAGTTTATCATGGCAGCTTCAGGGCAGCGCCGCATACTGAGTAGTGCTCAGCAGATGTTTGCCTAGCTTTCCAAAACAAGCTGGGTGTGAGGAGTTCAAACACACAGCGACTGGGGACAGCTCACATCCACGCCACACACATGACT
>135445 NS=117 contig=separate
AGGTGTTGGGGAGTCACAGGTAAAAGGGGACGAACGCAGAGAGAGTGTGGAGGAGGTGCCTGCAGGAGAGAGCTTTACCTGCAGGCTGAGGAAGAACTATGACCCACACACTCAGGGCCAGCCTTGACAGAGGGTGCTTCTGGACTGGGNTCAGCAAGGATGACCTTGTGGGGACAGTCACCCTTGGCACTTCATGACCTCCTGAGGTGTAGGGTATCGGGTCCTTGTAGTGAGAGTCCTTCGCTGAACAGCTTCAGTGTGTTCTGGACATCGGCCTCAGGGATGCACTGGACT
>135446 NS=133 contig=separate
GGATGCCCAGAACCAAACCTGGGCCCTCTGGTGGAGTATCCAGTGCTCTTAAGTAGGAGTCAACTCCAGCCCATTAATATCATTAATACTATTTGAGACAGAATATCACTTTGTGGTAGAGGCTGGCCTGGAAGCTGCTCTANNNNNNNNNNTGCTCTATAGCCCGGGCTGGCCTCAAAACTGCAATTTTCCTTTCTTAGTGTTCCAAGTATGAGGTTATAACTATCTCTGTGTTATGTTCCCTCCAATCCCAACCATGGCAGCTCTTGTGCTCCTGGGGTGGTCACCACAGGACT
>135447 NS=104 contig=overlapped:114
TCATGCTAAGGCCATCCAAGGATGTGTCTGGGCAGGCATAGAAAGAAAGGAAACCCTGTTCCTCCTAGAAGACTGAACTGTGTGTTCGGACTTACCATTTCCATTCTCTTTCCTGGCTCGTCTCTTGCCATGTGTGCTGTTTTTCTTCTCGTGGCTTATCTCATTCGACT
>135448 NS=56 contig=separate
CCATGCCTGACTGGGATTATTTTTTTATTAAGATGCATTTGTTTATTGTGGAATATGTGTACCATGACACTTGTGTAGGTGGTCAGAGGCAAACTTGACTTCACCCACCATCATCTTTGTTGACGAGACTGCATTTCTGTNNNNNNNNNNTCACTGAACATGACTCAGGAATTAGGACTGAGAATCAGTCACTCTTCTAGATGGAATGTGACATGTCATCCCGTGTGTTCATATCTCTGTTGCAAAGTCTATCCAGGAACACATCATCAGGTGAACCAGGTCAAGCACTTGACT
>135449 NS=110 contig=overlapped:108
AGGTGAGTTCAGCGAATGTTAGCTATTTTATCCATCACTACAACAAGTTACGTGTGTCCTTAGCGACACGTCTTTAGGCACTTCATGGCTTTTCAGTTGGTATCATTTATCTGTCTTCCTCCCTGGAAATGAAGCCCCAGGATAGCCGGGGCAACATCCGTTTTCAACATCCGACT
>135450 NS=120 contig=overlapped:13
TGATGGTGTGGGTGCAGGAGGGTTGATGGGCCGACCAGCTCAGCTACCACCCAAGCACAGATCCAGGGCTTTGAGTTGGCCCACCCCAACACCAACTCCATCTATGAACTGCCAGAGCACATGAAAGGACCTGTCCTATGAATCCAAAACTGCACAATCTCTATGACAGAGAGCAACAACAGGATAGCCAAGAGGAGTCGCGGTGAGGATCCAGTAGTGACAGTTTGGCAGAAGCCAGAGGCATTGAACCAGACCAGTGACTCACTGGACT
>135451 NS=100 contig=separate
ATGTGCACACACATACACACAGTTTAAAGTATAATAAATCTTTCTTTTTTCTTTAACAGGGTCTCAGGCAGTCCATGTTGGACCAGAACTCATTAAGCAAAGGTAACTTTGAACTCCTGATTTTCCAACCTCTACCTCACNNNNNNNNNNTAGTGCTTGACTTATGCCAGCAGGTGTTTACCTAACATACTTCTGTTGCTATTACTCGTACATTAATACTGGAACCAGATCTAGTCAAATGCTTATTAGATCTTCAATTCTTTCACCTCAAACAAGCTGCTCTCTCACGGGACT
>135452 NS=109 contig=overlapped:112
CGGTGAGAAGCCCTTCGAGTGCAAAGACTGTGGGAAGGCCTTCAGCTGTAGCTCGTACCTCTCTCAGCATCAGAGAATACACACTGGCAAGAAGCCTTATGAGTGTAAGGAGTGTGGGAAGGCCTTTAGCTATTGCTCAAATCTCATTGACCATCAGCGAATTCACACGACT
>135453 NS=120 contig=overlapped:112
ATGTGCAAAGATTGCGGCAAGACCTTCAAGCGGTCCAGCCACTTGCGGCGTCATTGCAACATTCATGCTGGCCTTAGGCCCTTCCATTGTGTGCTCTGCCCTCGCCGCTTCCGAGAGGCAGGGGAGCTTGCACATCACCACCGCATCCACTCTGGAGAGCGACCATACGACT
>135454 NS=85 contig=overlapped:73
GGGTGACTCGACTTTCCTACTCATGAGGATAATGCCTCTGTATTCCATCATTCAGAGGATTTAATGAGATGGAAATAGTGTACTATAGAAACTCCATGCAATATTCTACTGGAAAAGTCATCAGGGTTTGAAATTTAGGATTGACAAACTCAATTTTCAATGCTGGTCCTAGCTACAGTGATTGTATGGGCAGATTATAAAACATCTGACT
>135455 NS=85 contig=overlapped:82
ACATGCTGGCACTCAGTTTACCGCACAGAAACTACCATGTCTGTTTCTGTTAGAGAACTCAAGCCCTCTCAGTAACCAGGCCTTCAGCAGAGAGGGCCGCAAGCTCGCTGGACTCCAGTGCTACCTTGCTAGGAGGTAGTGTGAGGAGTCATGGCTTAAAATCTTTTTTTGCTTCCAGAGTAATGGGGTTAACCACACGACT
>135456 NS=116 contig=overlapped:106
AGGTGAAGACATAAAAGAACCCACAACCACGGAGCACTATGGCTCATGATGACTAACACTTATCAAGAATTTCATCAAAACCTGGCAAACAGCTGTGGGGTGGATAGGCTGAGAGCTACATCCTCGTTTGCCAAGAATTCATCATCACATATTATCATAAACTGAAAAACATAGGACT
>135457 NS=132 contig=overlapped:82
GTGTGCTCAGTTGTTTGGATTTGAAGTGCCTCCAGGTGTAGTAAAGCTGACTAAGATAGGCCATCACGTTCCTTCTTATCAGTATGCTCAGTATGATGGTCATCGGTGGCTTCCAGTGTATCGGCAGTCAGCACTTCCCAAAGGCTAACCCTTAACACCTTTACTGTGTTCTCAGAGGTGGGTGGGGCATACTCATTTGACT
>135458 NS=67 contig=separate
CCATGCCGCTCTTGGCTGTCACCCTCAAGGGTTTTCTCTTTTTATTTTTTCGCTCTGTAGTAGTGTCTCTTGTTTGGGGTGGAGCTGTTGCTGAGAGCTTTCCCCTAGCTGTGAGGGTGCGCAGGCAAAGGTGAGATTCTTCATGACTGCGAAGTGCCCTATCAGGTTCTGCCCTCTACCTATTCAAATAAGATCCAGATAATAGGAACTCGAGTCATTACCCTTCCTTTTGAGGGAGTCCACCCACTGGCACTCAGGAGAGCACTTTGCTAATTTTTCTGTTATCACGTGACT
>135459 NS=109 contig=separate
TCATGTACATCGATTAATGTTGTGTAAACTTCCTCCAATTATCTCTGAACGGTTAATAAAAAAGCTGGACAGCCAATGACTGGGCAGTGGAGACAGGTAGCGGGAGCTTCCGTTCCCAGTCTTGGGGTCTCAGGTAGGGACNNNNNNNNNNGAAGAAGAGGCAGGAGAGGAAGAGGTGGAGATTAAGAACAAGCCCAGGCAGGACCAGCGGGGCAAGTAACTCAGTGCGTGTGGCTGAGGAATAGCAAGACCAGCATAGAAGGTTAGCATACATAGATGTCTGCCCCATTAGACT
>135460 NS=87 contig=overlapped:113
TCATGTCACTACCCTCTTTGATTGTCCTGCATCATGGAACAGTTCCCAACATGGAGTTTCCAAACAGCATCACAGCCAGGCAGCACCTAGCTTGTGCCTTCTTCCCCGAGGCCAGTGACCCACCCTCTCTGCCTCCGTCTATAAGGATTGTTTTTATCTACCCATTGGACT
>135461 NS=103 contig=overlapped:94
TCGTGTATCGATTAGTGAGGATATTGGCATGGACACAGATTCGGCCAGCCAAAGACTTGTGATCTCTGCTGCAGACAGTCAAGTGAGGTTTTCAAACATCCGAACTAATGATGTAGCAAAGACTCCTCAGATGCACGGCACTGAGCTGGCAAATTCACCTCAGCCTCCCCCACTTAGTCCTCATCCGACT
>135462 NS=7 contig=overlapped:71
ACATGTAACTTTTGAATTAATTAATTAATGGCTCTAAAGTGGCTGAGACTCCACCGACTTTGTAAAAGAAAGTAAAGGAATACCGTCAAGAACTCTACACCCACCAACACGAAGCTTAGATAAAGTGCACTAATTTCTTAATAGGCACATCTTGAAAAGCTCAACAACAGATCATCTGAATAGACACATATCCATTAAATAAATCATACGACT
>135463 NS=101 contig=overlapped:89
TAATGTATTCTGAAGTGTGCATCAATGATAGATGAACAAACCAGTAGGTTGTTATTTTATACATCATGGTACTTAATTGAGACACGAAGAAGAGATGTGCCCGGGTAACTGCAGTTCTGAAAGCCATGAGCACCCTCCCTGTGGCAGACGCTAATGACAGGGATGCGGCCAGCTTCTTCAGTGTTTCATGCGACT
>135464 NS=128 contig=overlapped:4
AGATGTGTCTTCTAGTCAACTCCAAGTCCAGACAAGTCAACAGTGAAGATTGTATTCGTTACTTTTCTGTTCCTGTGATATAATCCTGTTAACCAGAAGAGACTTATACAAGAAGGTTTATTTTGCTTACCTGTCCAGGGGAGATATCCATAATGACAAGATGAGCATAGCTGCACATGGCTGGTGCATATTTGCAAGAACAAACGAAGCAGAGCATAAACTAACCCTGGTATGAAGCTATGAATTCTCAAAGCCACCTCCTAAGACCATCACACGACT
>135465 NS=103 contig=separate
GAGTGGAGCATAGGTTACCTGGACACGTTGCTGTCACCCACTATCCGAAGTTTACTTTAAGGCACTGAGAATAAGTTGTGTGAGTTTGTGATGACACATAGCCATTATGAGACTACCATATGACAGTATTTATTTGCGTCNNNNNNNNNNGTATTTATCTCTTTTTCTCTGCCCCAGCCCCTGGGAGCTACTTGATCTTTGAAGCACGTCCATACTTTTGCCTTTTCCCAGAAGAGCTATAGCATGTGTAGCCCTTTCAGATCGGACCTTCGCACTTAGCAAATGCATTAGACT
>135466 NS=66 contig=separate
GAATGGCTAACATCAAAAACCCAAGTGAGAATACATGCTGGAGAGAATGTGGAAAAGGAGGAACATTCATCCATTGCTGGTGGGAATGTAAAATTTTAAAATCTTTTTGGAAATCAATCTGGCACTTTCTCAGACAATTANNNNNNNNNNTTAGGAATAGTGCTTCCTCAAGATCCAGCTATACCACTCCTAGGCATATATCCAAAAGATGCTCAAGTACACAACAAGGACATTTGTTTAACCATGTTCGTAGCAGCTTTATTCGTAATAGCCAAACTCGGGAAACACCCGACT
>135467 NS=30 contig=separate
ATGTGTGGAAACATGGCACAGTGAGCACTGGAGGTCAGAGGACAGCTCAGCTTGTGTCAGTCCTGGGAATGGAGCTCTGGGTGTCATGGTTGGGGCCAACTGCCTTCACCTACCGAGCCGTTTCACCAGCCTTGACCTCAGNNNNNNNNNNACAATGCAAACAGCCGGGGGCCTACCTGGACCCGTGAGGAGTGGTGTGAGCAGTGATTAAGCACGGACTCTACAGCCGAGGCTCCTGGTTTTGGCTCGTAGCCCAACCCCTTGCCGGTGTGTAGAACGCAGGAGGCACCGGACT
>135468 NS=64 contig=overlapped:56
TGGTGGGAACACGAAGCACAGTGAAGCTGCTCACCCCTTGGGTGGGAATTATAAAAGAAAAGAAGAAAGGCCTGGAGAACCGCCCTCACCTTTGGGCTCTCCACACAATGGCTATCTCGCATTTTACTAATTCCTTGTGATGCCATACTGATAACATAGTCTTTACCATATTGGTCCTTGCAGTACACTTAGGATCCAAACAATAGCAGGCAATATTAACATAGGACT
>135469 NS=118 contig=overlapped:14
AAGTGAAACCTCGCAGACGGTGGGTATAAGGGCCTGGACAGAGGGCCCTGATGCCAGGCTGAAGGCTGGTTTAAAGTTATCTCCAGACTTTTGATGAACAGATTTGAACCCAGAGCAGAGGGGTGGGCTCCTTTTAAAGTTACTTTCCAACCCTTCTGGAAAGAGTCGGAATTTTTTTCTTCTTTTTATTTTCCTCTCAGTCAGTCTCAAACAGATCTGTAACACTTGGAGCATCCAAGTCCAGCCAAGGCAGAGCCAGGGCACAGGACT
>135470 NS=63 contig=overlapped:63
TAGTGTATCTACTCAATAATGTGTACATAGGTGTCTGTGTAAGCATATATGAAGACATACACGGACAGTGGTGTGTACATGTTTACACTTTGCAGGGATGCATGTGCTCAACAACGTGTGTCCCCTTGGCTTCAGGCCAGTGGGTGTGAGCTGCATTTGGTACCATGGGTTTTGGTGAGATGAAAAGAGAGTTAAAGTGCAAACAAAGAGTCCATTCGACT
>135471 NS=79 contig=overlapped:120
AAATGACAGGATAGAGCCCGCAACACTGCTCAGCCAGTAAAGACCAAGCCTACTGACCCCAGTTTGATCCCTGGGCTGCCCAGGGTCAAAGGAGAGAACTGACTCCCAATCTGTCCCTCTGAGCATTCCCTCCAACATGGCACATGCCCACACAAACACAAGACT
>135472 NS=132 contig=separate
TCATGGCCCAGGGAATGTCACAGAAAAAATGGGCCAACACTTTAAATGAAATAGAGGATAGGAAGGAGTCCTATGAAATGCTCTCTTCTAGAAAAGACAGGGTTGATAGAATCATCAGGTCACAGTAGGTATGGTTACCTACAGAAGATCGTGCATGTGTACACACATACATACACACACATTATGAACATAGGAGGTAGACTGGTTGGGAACAAGAAAGGTGATCTGTTCATAGGTGCAGGAGGTACATAGGAGAAGTATTGTGACTATATCCACAAGACATTACATACGACT
>135473 NS=83 contig=overlapped:90
AAGTGGGGAGATTTTCTTGTTCCCACTAGATAGCTTAATGAAATCTCCATCAGTTCCAGGGAGAGTACAGACACCAAGATCTCCCGGGTCCTCCTTGTGCAGGGCAGCCAGCATGTGCCAAGCAGAGTCAAGTCCTCCTCAGTCTTAGTTCATGTGAGTCAAACACCTCCTTTCTTCTCTGAGTTCATGCGACT
>135474 NS=93 contig=overlapped:108
GTATGCAATCAGCTGATGCTTAGCATAAGCTCTCTTCCCTTGCTAGTCTAGGACAGGTAATAATGCTGTAAAATATAACCAATGCAGGTGACCGCCAGACTAAGTTTTAAGTGTTTCCCAGCAGTTTGTGGTGGTTTAAGTATGAATCCCGCACACCCCCATAAGCACATATGACT
>135475 NS=85 contig=overlapped:10
ACATGACCACACTCTACTCCACGTATCCCTATGTTGTTTTTTTTGATAGACTCTTAATTGATATTTTTTCATACCTTTAGAAAGTGTCAATGCCATCAAGAAATTTCTGTTTCAAAGTTATACATGGCTTCTGTAAAGTTTTCTAAAAGCCTGGAGAGATGGGCTGGTGCGAGGGCTCAGTGGGTGACGGTGTTCGCTGTGAAGCCTGGTCACCTCAGGACCAAAGGTAGGAGAGAACAGACTCCCCAAGGATGTCCTCGACCTCCATGCGACT
>135476 NS=125 contig=overlapped:31
TTGTGTGTGCATGCCTGTATGTGCATGTATGGGGGGGGGGCTGTGTCACCTGTGAGCGTGTGCAAATGTAGAGGCCAGAGATGGACATCTGGTATCTTCCCCTTTTCCTCTCCATCTTAGTTTTTGAGACGGGGTTTCTCACTGAGCCTGTGGTGCCCGTTCCAGCTGCAATGGCTGGCCCTTGAACCCAGGGTCTACCTGTTTTCACCACGCAGTGCTGGGTGACAGATTTAGCTACCATGCCAGGCATTGGACT
>135477 NS=113 contig=overlapped:31
GCATGGAAGGGACACAGCCTGGAGGAATCTGATGTGAGACCTGAGCTCACAAAAAGCCAAGGCTAGGGAGATGCTCAGCAGTTAAGAGCAGTGACTGCTCTTCCAGGGGACCTTGGTTGGATTTCCAGCACCCACACAATGGCTTGAAACTGCCTGTAACTCTAGTTCCAAGGGATCCAATAACCTCCTCTGCTCTCTATGGGCACCAGGTACAAATAGCACACAGACATACATCTGGACAAAACACCCGACT
>135478 NS=127 contig=separate
AAATGCTAAGAGCATTTTTCTTCACATTTCACAGAAGGGCTTGAGTCATATGGACTCTAATATTCATACCGTAGTACATCTAAGCCTATTTCCTAAATCGCCATTTGTGAGACTTTAAAGGCCTAATGGCTAGGATCAGGNNNNNNNNNNCTGTAAGTTTATGTAAGTGGCTGGAAAGAAACCTCAAGTCTCTTACATCCCAAAGAAAGTGGCGCTGGATTTGGAGGAGTGACTGGCGTGCTCAGAACACTGACTGTGGGGCCACAGAATCATCCCGCAGTCCGACATGGGACT
>135479 NS=49 contig=separate
CTGTGAACTCAGACCTGATGTGAAGGAATGGGGACTTTTTGGATGGAGAAGGGCCACGGGGTCCTGATACTCAGAGAATCTGGACAGCCTGGGATAGAAAGACCCTGCCTCAAAATAAACACAAAGTAGATAAAAATGCGNNNNNNNNNAACCTTTATGGAAAAGGAACTCCAAGTAGATTACAAGTTAAAAAAGTGTTGGAATCACGAGGCAGAAACCCTTCCTGACTATGGGGTGGGCACAGAGGTCATTTAAAGTACAGTCCATACAAGGATAGCTGGACTTCATCCGACT
>135480 NS=124 contig=overlapped:91
CAGTGTTTAAACTTCTGTGCAGGAAGTTGCCTCAGGAAAGAGCAGAGCTGCTTGCAACCATGCACTCTGGGCTCCTCACATCTCCTCCACAAACACACAAGGCTTCCATCTGCTTGACACCCAGTTCTGTTATGGCTTGCATGCTGAATTTCCAACAAAGGCCACATGTTAAAGGCTTGGACCCCATGGGACT
>135481 NS=90 contig=overlapped:82
AAGTGTCCTGGGGACCTGTGTCAAGAGCACTTAGAAATCCATCAGGCCATCTTACCGTGAAAAGTAAGAACTTCTTCAAGGATCGTCAGAGCTCAGAACAGTATGAGGACATGCGGCGCCCAGCCTCACAGGTGGACTCTGCTAATCTGTGTGGCTGTCCTTTAGACCAAACCGAGGAAATCGGAACCCTGGCCACTGGACT
>135482 NS=110 contig=overlapped:9
TAATGAAGGAGTAACTTTTCCTAAATGTGGGCTGACCACTCCGAAGGTATAATAACTGAGCCAAGAGTTTTCACTTAGTCCTTGAAAATCCAAAACCTGCAACACAGACATACATTTGAAGACCACGTGACCTTGTTCAAGGAAAGGACACTTTGTACTGTACACAAAGCTCTGAGCTGGGGAGAACATTCGACAGCAAATGCCTGTCCTGCAAGCAAAAGGACCTAGTTCACATCCCCAGCACCCACATAAAAACTGGTTGAGGGCATGTGACT
>135483 NS=61 contig=overlapped:58
AAATGCAAGCTAAAGTATCGCTCAGTGTGCCCAGGGGTAGAACTCCCTTTGCTGTGGACTGACATAGTGTGCGCAGAACTGTTCAAAACTTGTGTCTGAGGAAGCTGGGCTTGCAGGTCACCCAGCCAGCAAGCACAAAGGTACATACATGAATGTACCACACACACGCCAGCTCACCTGCACATACAGCCACACACTGCTTGCTGAGAACTGGTTGCATAAGACT
>135484 NS=117 contig=overlapped:34
TGGTGGGGCATGGGACAGTGTCCCTTCCCTTCCTCCAACTCCCATGGGTGGGAAGAGACAGGCAGGTATGGGCTTTGGGGTCCTTCTCACGAGTAGGTGTGGCTCAGCGGGATTGTAGGAATTCTGTCATGGACACGGAGGGTTGCACCTGGCCTTTAGGAGAGGCCTCTTTATTAATGACTCATAGATCTGGCATCTCTACTTACACAATTACTGCGTTAGGACGTTTTAATGAAAGTTCCATACGACT
>135485 NS=76 contig=overlapped:31
GTGTGACTGAGCTGCACTTCCCTCCTAGAAAGCCATTTGTACGGGAGAAAATCAACTACAGCTCATTGGCTTTGGGCTTTTGGCAGACACTTTCTAGCAAATGAAAGAAGTAAGCCTAGCCCGTAAAAAGGCCACAGCTGTTTCTAATTCTAGCTGTCAAGGTAAAGTTGTATCTGCTAACACGGGCTCCACAGCTTGCCAATAACGAAAGGCTTCTTTAGGAAGATCAGTTGTGACAGTAACACATTTGACT
>135486 NS=102 contig=overlapped:110
AGGTGAGTCCAGTTCTGCTGTCCAGGTCTGGCAAGCGCAGTGAGCAACAGACTGACAGTCATGTTACCTACACTCAGGCAGTTATTTCCATGACAACTCTAGGGCAGCTGGGATGCCTTCCAGCCTTCAGGCCCTGCCCCACCCCCAGTCTACTGAAAGGGCAGCCATCTGACT
>135487 NS=121 contig=overlapped:17
CTATGAACGTCCCATTCTTCCCTCAAAACCTCCCTTTTAGCAATATGAGAAATTAAACAGTAGTGATCTCAAAACAGGATGAGTGTGGCAGAGGAATGGTCTCTTGCGTTATGTGTACAAGTGCCTGAATGAACATCCAGGAAGAGCCTGCAGTGCTGGTTACAATGTGGGATGTTTGTTACAGGGCACAGTCACAGAAGCCATGTGCCTAGCCTTTGAAAGTTGCCTCCAGATGTCTTAGCAAATGGAGAATGCAGCCATCAGACT
>135488 NS=106 contig=separate
GGGTGCCAGCTGCCCGCTCTTTGCTAGTGTGTGCTGAGGAGCTGTAGCTGTTGGCGCTGACCTTCCGCTCTAGTATTGTCATCCTTCTGAAAGGCTGTGTTGCGTTACATGGAGAACTTTGATCTTGAGGGGAGTTATTTNNNNNNNNNNGGTATTTACCGTATCATCAGTAGTAGAAGAGACAGTCAGTCCGACGAAGACTCTTGCTCCCTTCACAGCCAGACTTTCTCAGAAGATGAGAGACTTAAAGAATTTGCCTCGCACCAGGAAGAGGAGCAGCCAGAGCACAGGACT
>135489 NS=122 contig=overlapped:46
TGGTGGCTGCAGGGAGCCGCTGGAGTCAGGCTTGAGGGCCAAGCAGCTGAATCGAGTCTGAGGTAACACCCGCGCCAGGAGCAGCAGGCAACACATGTCAGGCCCAGGTCCAGAATGATGAACACGTGGGCCGAAGTGAGTGGTCTAACCCAACAGTGGGGGACAGAGCAGAACTGGAAAGCTGTCAGGTGACGTGTTGAGGAGGCCTGAGTCCTCTCAGTGTAGGTGCATTGGACT
>135490 NS=83 contig=separate
GGGTGGAGATTTCGTATACAGGCGTATACTTTGAAGCAGTATTCCTTCTCAGGGTATTATATTTGTATTTCTGGCCAGCCTTTCTCCTGTGGTCACATGAAAAGGACAGGAATTCTCTTTCAGTCAGAGCAGGCCAGCGATGCCNNNNNNNNNNGGGTGAAGTCTGAGTTTCAAGAAAGGGAGGCAAGGGGATGGAAGAGGTGTTGCAGGGTGGCAGGGGAGCCAGGTCTGAACACAAACTATCTCATGCTGAGAGCATGGCCTTCTTGTATTGCCAAACACAAACACTCATAAGACT
>135491 NS=46 contig=overlapped:71
TTGTGCTGTTGTTTTGCTTTGAGACCCTACCAGTTTAACCAGGGTAATGACCCTGGTTATGTGACTGTGGGTTTGGGGCACACTGTGAAAGTCTTGTGGGCTCACTGATGATTACATTACTGATGGCAGCATCTGCCTTCTTAATAAACTGCCTCAGCGTAACAGCCAGAGGGGTACAAAGAAACTTCTGTGGAACAGTCTAACCACAAGACT
>135492 NS=118 contig=separate
TCATGGCTGTCGTCATGCAGTGCAAACAGAGCAGAAATTAGAATTCTGAGTGAGTCATTTATGTAATTACTTCAGTTGGTTCATTGCAAATGTAAGTGAGAAAGGATAACATGCGTGGTTTGAGGTTAATATACTTTACANNNNNNNNNNAATAAAGTCTACCAAGGTGACAAATGAGAACAGAAGACTTTTAGAACAGAAAGCCAAGAAGTAAGTTAAATTACAGTTTTACTCAGAAATCATAAAATGGCAATCAGTTTCCCTTTATGAAAACAAGACAAAGGACATGGGACT
>135493 NS=74 contig=overlapped:64
GAGTGAGGATTAGAGTGTGGATTCCCAGAACCCATGTAAACGTGGGTGGTTGTGAAGCCTGCTTCTAGTTCCAGCCCACAGGATGTAAAGACCAGGAATCTGTGGAGGGAGCTGGCTAGTGAGATTAGCAAAAACAGGGAGCCCCAGGTTCACAGGGGAGATTGAGGAAGAGGAAGCTGCCTGCCGTCGACTTTGGCCAATAAAGGCACGCACATACGACT
>135494 NS=124 contig=overlapped:95
GCATGAATAAACAGCTCTGAAGGGTTCAGCTGAAGCTTTTGTGTAAACACTCTCCAAAATATGTTCTGTGCTGCATTATCTGCCGCAATAAAGACTCTGGAATCGGAATTTGGCTGTCAGTTTTATTGATGCTGCATGGGGTACAGTAGAATACAGCTTTCTTTTTTGGAAATTTATTGGCATGGGACT
>135495 NS=45 contig=separate
GTGTGGATTTCTCCAGAGAGAATTAACAGAATGGGGGCCCTGTATGTGGAAGGTACTTCCTCGGTGATGGTCTAAAGAAAAAGAGGTCCAATGAAAAACAGTGTGTGCTCACCAGTCCTCTCTCTCTCTCTCTCTTCTTANNNNNNNNNNACCACTGTGATTTTTTCATTGACACGTGTCCAGTCTCTCTAGAGAGTGCTATGTTTTTAATCAACAGATCATGACTGTTGATACTTACAGCTTCTCCTTAATATTAAGTAGCAAAAAGGCTCTTTGCCTGTTCAACATGAGACT
>135496 NS=109 contig=overlapped:68
GTATGCAGATCACATTCCGCAAGATGATAACCACACACAGCAAACCTCGGCTCTGTCGACAGTCCCTGTCCCAAAAGCTTTGGTTCTAGCACTAGGCAGTGCTGGGGCTGCTGGAGGAGGCCTTTTCCTTACCTGGCAGCAAAGAGGTGGTTGGGGTCAGACCCCTTAGCTAGAACTCAGCTCAAACCAAGAGGAGTGTGTGCACCACACTGGACT
>135497 NS=94 contig=overlapped:111
ACATGGCCCCCAGCTGCAAGTAGGAGCATGGACCCAGACAGGACCCTTGGAAGTGTGTGGTCCATAGAAACCAACATGGCTTCAGGTGGCAGCACATCCAATGGCCTTTGGTGGTAACACAAGCCACAGATATCAGCAAACCCTGACTGACACAGGATTATGGACACAGGACT
>135498 NS=112 contig=overlapped:13
CTGTGAATGTGTGTGTGTTTAGCTGTGTCCTTTGTGCATATGCAAAGTTACTGACTGTGTAAATCAGGCTTGTGTGGATGTGGCAGGGTCGGTGGTGAGGTTTTGTGGGAGACAGCACTGTAGGTGATGAACCTACATGTGTCACCTCTCTTGGTGTGTTCAAGATCCCTTCCCTCTATGCCTGCTTACCTCAAAAACAGTAGGCTACAAAGTGACATAGATGATTTTACTGTGATTCTTAAAAACTTGCTGGATCCCGCTTCACTCGACT
>135499 NS=35 contig=overlapped:55
AAATGCTCAAAGAGACCGCCTCCTCTGCCTGGGTGCCTATCAAGAGCACAGGAGAGGACGAAACTTTGGAGAGCAAAATTGGTATGCCTTTTAATCTCATAAATGAATAAATGCTCAGCTAGTACCATGCTGACATCACTAAGGATTTTCAGTCACCAACCCATCTTCAAATAGTTGAAGTGACTGTCCTTACAGATTGAACTTTGATGACTTAGTGGTACACTGGACT
>135500 NS=121 contig=overlapped:8
ATGTGGCAGGATACAAGTCTGTGGGAGGGTAGACAAAAGGTTAGAACTTGGGCTCTCTGGCTTCTTCTCCGGTGCTAACTATAGTCCAAAGACTAACTATAGCAAAACCACAAGGTTAGACTAAGATCATTGGCAGCCCTAGCTCAAACCGGGGTAAATACAAATATTCCTTGCCCTCTCCTCTAGCAATTTGTGGAGCGTTGTACTCCCAAGTCTGATTTCTGAAATACAAATATCAAGTATTTGAATATGTGCTTATCATATGTGGCATGGGACT
>135501 NS=111 contig=overlapped:8
AGGTGCAAGCCAGGCATTCTGCATCCGGCTTTGGCTGAAGCCGTGGGTGTGGAACCTATGAACATGGAGGCTGACTGTGCTTAACTACATCAATAAAAGACAAGGAAAGACTGTACAGTAACACTCCTCAGGGCGAGCGTTAGTAGTGGCCTTTTCACAGTACCAAAGTTATACACCATTTTTGGGTCCCCCCCATATGTTTTTGAAATTTATTTACAACAGGTAAAAATAATCCTTTTAAAAGTTCTATATCTGGGCGCAGTGGCACACACGACT
>135502 NS=87 contig=overlapped:26
ATATGGCAGCTCACAACGGTCTGTGACTCCAGTTCTAGGGGGTCTGACACCCTCACACATACAATCAAGCAGAATATCAATGTACATTAAATTTTAAAAACGTTAAAGAAAAAAGAGAAAAGTATAGACTTTAACTCTGACCTTTATCCTCTAAGATGACGTAGCTGCAAACTGCACCACCCGCTGCGTTGTCATCACCAGGGATAAGGGTGCAAGGCTTGGGATCACAGGCCTCAGGCACAAGATCATCACACGACT
>135503 NS=64 contig=overlapped:76
TTGTGACATTTTCTAAAAGAATCCTGGATTCTAAGTGTGTGTGTATGTGTGTCTGAGAATCAAACCCAGGCCGTTGCATGTGCTAGGCAAGTCATCTGCCACTGAACTGTGTTCGGAGTCCTATTTGTTACTGTTGTTTATATAACACGCACAAACACCTTTGTTACTCCTCACCTGCATTGCTGAGGAACACATTTCCCATTAGACT
>135504 NS=75 contig=overlapped:57
AAATGGGATGAGCAGATCAACAGATAATTTTGTTGAGAATGTTCTATGCTTTTATGGTGACTGTTTCTCATCAATAGTGTGCAAGGATCCCACCCTTTCCACGTTCTCCCCATGTCCTCTTTTTGTAAGACAGCAGCGTACTTTCAAGGCTGTGAGAAGTGGAATGAACTTTTTGATGAGCTGCACAGGACGCTATTGACAATAACTTGCAATATGGACATAGGACT
>135505 NS=113 contig=overlapped:31
CAGTGCTGATGCTTACTTACCTCTTAGGCTAGACACCTGCTGACCTTGGGTCTTGCTGAAGAGAGACAGTTCATTGGTGATAGACTCCAGCATCTTGACAAAGTTAGGAAGGAAGAGGATGACTTGTACATCATGGTTGGCTAGGTGCCTCCCACAACTGATACCCTGAGCCCCCTTCACATGGGGCCCGCACAGCAGGGCTACTGTAGGCCTCTGGTGGACATTCTTAGGATTCAACCTAGAACACACGACT
>135506 NS=69 contig=separate
AAGTGCTCATCTGAGGCATCCTGGTTAAACACAGTGACTCACAAAATAGACATTATAGTTTTGCTTTAACTATTTTTTACACTTGTGAAATATAATATAGTTGCATCATTTTCTACTCCCTTTTCTTCCTCCAACAATCTNNNNNNNNNNTGCTCAAATTCAGGACCTTTTTCTCTTTGATTTTTAATATGTATGTATAGATATCCTTATATGTCTTGTTGCTATATGTATATATCCTTAACTACCAGGAACAACTCATTCAGCATACATAGTATTGCTTGTTTACATATGACT
>135507 NS=115 contig=separate
TGGTGGTTGTGGTTTGGGTCTGACCTTATTTGGGGTTTTATTTGTCTCTGTAGGCTCTTGGAGAGCCTGCTTTCTCACAGCAAAGGGGATGGCAGAGACCTTGTAGGGACTTGCCTTCTGCGGGAGCAAGCAAGCCATGTTGAANNNNNNCATCGGGATCTGACCGTTCCTGAACTCATCCCGAACCCTGGAGCTACAATCTCAAGACAAACAAACAAGCAATACATCTCCCGCTCCCGCACATCCTGTCTCTTGTAGCAGGTCCCTAGACCTTAGCACTACAGACACCAGACT
>135508 NS=131 contig=separate
GAATGCCAGAACCAATGCAGATCTCTTTAAAAAGCAGAGTGGGTATCAAATGGTACCCACGGTACCCGAGGCACTTAAGAATTCTGCATGGGAAATGGTAGAGGAAGGTCAAAGATGCTGGCTCGTACAGGATCATTTATTANNNNNNNNNNTATTAGACCATCCAATTATAAACATGTTGGGCAGGAGGTGAAATGCCAAAGAATGATGCTAAGTCTAAAGAGATTTGGGGGTAGACGGGAATGACAGATGAACTGGGGTTCACTAGCGTTCATCATTTCTGGAAACACTGGACT
>135509 NS=36 contig=overlapped:107
CAGTGTTGTGAGACTCTAATCTTGCATATATACCACAGGCAAACCAAGGTGACCAACACCAGAAGGCCTGCTAACGCTCCCATGCCCGCCCATTCCTTCAGATGATTCATGGCTGCAGCAATCCATGATGATAATCCTGTGGCTAGTCCTGCGTCCACTCTGGTAGAATTTACCATGAGACT
>135510 NS=94 contig=overlapped:89
GCATGCACGCGTGTGCCCAAGCAACCCACAGCCACAGCCACCACATCCGGTCACCTGATCGCCAAGCTGCCATGCCAAAGGGAGGTGTAATCCAGGTCCCCTCCACCCCACTCATCTAATGGAGACACAACTCTTCAAAAGAAGCCCGCCTCTCTTGGAGCTACACGCCGTGTTCTGGGTAGTCGTGTGCCCATAACACGGGACT
>135511 NS=119 contig=separate
GAATGTAATCCAAGCACTCAGGAGTCAGAGGCAGGAGGATCAAGGGTTAGAAGAGAGCCTGAGTTATAGAGCAGTTCAAAGAAAACCTTGGCTAAAAGAAACTTTGTCAGGAAAAAAATAAATAAACAAACCAGAAACAANNNNNNNNNNAGAAAACCCAATTAACAGACACTGATGGCATTTTCAAATGGACATAAGAGACAGAATGGTTATTTCCCTGTGGCACATTGTCCTCAAGTGTTTGCAGACCAAATTGTTGATAGATTCTTCAGATACAGAAGAAAACATAAGACT
>135512 NS=115 contig=overlapped:108
CAGTGGTATATCCATAAGAAGCAGAGAAGCTCCATATGTCAATGCCAGATGAAATCTCTCTAGAGATGAGAAGAAACCAGCATGGCACGACTACTCACAAGTTTTATTCCCATGTGAGCAAACTCTTTACCACATAGCCTGTAATCTCAAGTTCCACGTGTGTTCCTCATGGGACT
>135513 NS=108 contig=overlapped:74
GTGTGTAGCCATGTGCACACCTGTCCATGGACTCCCAGAGATCAGAGAGGATCTATGGTGTCTTACTCCACAATCCTTTCCTATATGCCCTGGTGTCAGGGTCTCTCACTGAACTTGAGCCAGGCTGCCCACGACCCCCACAGCATTGTGGGTACAGACACCTGTGCAGCTGTATGTATATGGGCTTTGTGAGCAGAACCTCATGTGACT
>135514 NS=91 contig=separate
GTGTGGGTTATGCAGGATGTCAGTGAGCAATCACAGCTTTGATCCGGTGAATAGATGAACAAATCCCAGTCATTGAAAGTAGCATTCACTGGTCCCCCCAAAAGCTCTGTTAATCATTTCAGATATATGAAAAGTGCAGANNNNNNNNNNGCTAGATTCAGGGCTGAAATAAGATTTTTTTTTCTAATTAAGTGGCTGCCAGAGAGATATTTCCTCTGAAACCTATTGTTTGATCAAACTACGTGTCTTCTGAGAAGGGCAGTTCCTCAGAAAAAATAATTAAAACATGGGACT
>135515 NS=108 contig=separate
AAATGAAGTATCCCTGGCACTCCTAGCCCAATCCAACCGAAGACATCCACCCTCAAAACCCCTCCCACTGCCCAAAATTTATAAGTCCCTGTTTTCACAGGAAATAAATGGGCCAGCATCATCTGTTTCACCACAAACGGNNNNNNNNNNAACGGCTGAGATTCAACATTTATTCTGCAGAAGGATGGACTCCCCTTTTCCGCAAAGAATTCAGCACTGGATTCCTGGAGCTTAACTGCTAATCAGACAGCCACTGTGCTGCTAGCCCATTCGGCTTCTTAGATTCACAGGACT
>135516 NS=131 contig=separate
CAGTGTTCAAATGCAGTGTTAACAGATTGTTAGTAAAGCACTCTTTGGTGAAAGACAAGCAGCTTGGGTACTTCACACAATGAACATCACAACAGTATTAACAAGAGTAAAGTGAAACTGATTGTACCAAATCGTGTCTTAAGATGGAGGGTAAGCTGTTCATCTCCTTTCATCTTCATAAACTGCAAGATGGGAATCACAGGCTGAAGAAAAATAAATACCTAAGAGACCTCCATCAGATCCTCCACTCTTCTGAAGGCAGCAGCAAACACGATTGCCATCACAGGACACACGACT
>135517 NS=94 contig=separate
TTGTGGTATCTATAAGAAACCAATCCAATCCCCACATTCACATCCTCTTCAACACTGAGCAACTTGATCTGAGGTGCCTTTACATAGCCATTGGGAAGAAATAGTTATGGTATATAGAGACATTTTCCATTAAATAGGGTNNNNNNNNNNATCAAACAAAGCCTAGGAACAGGTATGCCCTGCTCTAATTTCCCTTTCCATTCACTGACTATATCATAAGCTATCACCTTGTAAAACAATAAAAATTTTACCCTTGGGCATGCTTGAAAATAAATCTACATATATCACTGGACT
>135518 NS=100 contig=separate
TTGTGATTCCTTTAACACAGACAGGTGTATACCCATATACCCAGCTCAATGAATGCTTAAGATCTTGATACTAAAACAGCTCAGAAAAGTGCTATTGTTATAGACACAACAGAAACAATACCAAGATGCAAAAATATGAGNNNNNNNNNNGAAACAGACAATTCCTAAACCCTCAGGTCAGAAGTGCGATATAATTGACCTGTAGCATATAAACAGAGAACTGTTGCACAAATATTCTGAGAGAAGGGGCCCAGGGTACAGAGAGCCACTGAGAAGCTCTGACTCCACAGGACT
>135519 NS=122 contig=separate
TGGTGAACTCCTGTCATCTTACCCCTCAGAAGGGAGGAAGAAAGGTCAGAAGGTCAAGACCACCATCATCTGTACAGTGAGCTCAGGGTCAGCCTGGAGTACCTGAGAAACAAAAACAGAAACAAAAGTTTGGGTTTCTTCGNNNNNNNGACGAGGAAGGGGTTGTTATAATACTGTGTTTTATTTCTAGTTGCATTACTTAGCTTTCAATAGCCTTAGTTTTGTCTTCCCAATGATCTCATCTGACT
>135520 NS=121 contig=overlapped:100
CTGTGTGACCAATGTCCTGCAGGAGTTTCTCCAGCTAAAGGGCATTGTAGAGTCCTAGAAACTGATTCATGAGGACCTCTGTGGGAGAAGTGGAAAGAAACCCCAATCTGACTGTCATCAAACAATCAATCCTATGCAATAAAAAGTGATAATCTTTATTATAATGTGGACAGATCATAGGACT
>135521 NS=122 contig=overlapped:23
CTGTGACAGCACAGTTAGCCAGCCCAGTAGATTCCAAGAGGGATGAACTAGGGTCTGGGGCTGCCGCTCCACTGGGAAAAGGCTTGCCTAGCCTGTGGGAGGCCCTGGGAGGGGAGGGTCGTCATTGTTCTTGGTGGAAAGGAAGAGAGGCACCACAGGTTGCTCCCAGGGCTTCCCCTCCCCCACTAGCTCAACTGAACATTCCGTCGGGAACAGGCCATCTCCAGCCTGGATGGGAAGCTCCTGAAGTTACACACGACT
>135522 NS=114 contig=overlapped:12
GGATGGGAGGCACACCTATATATGTAGGCAAAACACTAGTTAATAAAATCCATCCCCAACAAAAAAATGGCTATGGGCTGGAATTGTAGCTCAGTTGGGAGAGAGCTTGCCAGGAGCCCATGCTGTTTGGGTTATTAGTTTCACCCACTCTGTTTCTCCTATAGAGAGGAAGAAAACTGAGTTGTACCATGAGTTAGCACTCCAGGCTAGAGACCTGAGGTTTCAGCACGTGATGAGCATCACTACCAGGAACAACAGGATCATCATGAGACT
>135523 NS=123 contig=overlapped:115
GTGTGAGCTGTGTGGGGGACTTTGGGAGGAACACTCTTTGTCTACTAAGGAAAGTGAGGGGACAGGGACTTGTCCAAGGTCACTAGGCCATCACAGATCAAGGTGTTGTCAGAGGAAGCCAAGGCCCCATCTTCTTTGTCATTGGCCCCGGCTAATGCTACATGGGACT
>135524 NS=125 contig=overlapped:47
TGATGTTCCAGATCCAGCTGCCACTGAGGGCCATGTCTGAGTCGGTGGTTACACAGCGGGAGGGAACGATGTTGATACCCATGGCTCCTATTACCACTGGAGAAGGGGACCCTTTGGTCAGGGCAAGCCACTGGGACCAGGTGGATGTCAGGAGCTGTGCAGAACTGGCCCCACCCCTAACCGGTTTCTGCGCTCTGGAGAGCTAACTCCATCTCTCACCAGATGCAGCATGGGACT
>135525 NS=131 contig=overlapped:83
GAATGTCGCCATCACCTAGTACAACAGTGTCAACAACAATCTTTTCCTTCCGTCTCCACGGATGGAAACAGACTCCTTGAGGGTAAGTGGATGTGTTAGTTACTTTTCTGTCACCGTGACAAAACACAATGACGAAAGGCAACTTGAGGAAGAAAGAATACTTTGACTTAAGGTTGCAGAGGGATAACAGTCCATCTGACT
>135526 NS=104 contig=overlapped:120
GGGTGGAAAAACAATGTATCAGCGGCTGTGGGAGCTGGGAAAAACGGACAACCAACGTCCACCGTGACCTGGGGCCAGCCTGAGGGCTGGGCTGGGAGCCTGAGTCTTCGGCTGATGCTAGGACCTGCCTCCTCAGGGCTCCTTTCTGAGCCCCTCATCCGACT
>135527 NS=119 contig=overlapped:18
ATGTGAGACAACTTTCAGGAGTGCTGGGATTACGGCTGGGCTCTGTTGTGCCCAGCACTTTTTTCTGTTATGTGGGATCCGGGGGTTGAACTTGAGTTGAAAGGTCTGAGTGGCTACCACTTTCCTCACTCAACCACTCCCTGGCTGCATTTAGTGACTTTTAAAACACTTGAGGAAAGTACACTTCTGATTATTTTGTTTGTGAAAAGATTTGTATTTGCTTCTCTGTTTTGCCTGTGTCTATGTGAGAATATGAACACAGGACT
>135528 NS=77 contig=overlapped:96
AAGTGCAATGGTGTGCATCTGTAACCCCAACATTGAGGGCACTGGGGTAGAGACAGGAAGATCCCTGAAACCTCCTGGCCAGCCAGTCTAGCCAAATCCGTAAGTTCTGGGTTCAAGGAAAATCTCTGTCTCAGTAAATAAGGTGGAGGGCAACTTGGCATGAAATTCAACACTGACCAATAGCTTCCACATGTGACT
>135529 NS=85 contig=separate
GCATGTACAAGCATGTAGAGTACAGAAGTCAACCTCAGGTATTGTTCTTCAGACACTACCAACTTCTTTTTTGAGACGGTATCTTTCACTGAAACCAGAGCTTCCCAAATAGGCTAGGTTTGTGGGCCTAGAGAGTCACTNNNNNNNNNNCTGAGCCCTGGGGATCTGCCTCTCTCCACTTCCACAGTGCTGGAATTACAGGAGCCTCTAATTTAAGAAAACTACATGCTCATATCATATAAAATATACATAGTGTGTATGGATATGTGTATGTATAAATATGAACACACGACT
>135530 NS=126 contig=overlapped:79
AGATGGTGACAGCTGTTATTAGAGAGGAAAGGATGTCCTGACACTGGGGTTGGTTGAGCTCACATGTGAGCGGCCAGCTGAGCCTGTGGCCTCTGAACTCAAGCTGGAAAGCGGTTTCCACGGCTTATCTATTCCACACCTTGCATTTCACATCTAGAGTCACTCAGGTCAGCCTGCATGCCCCATCTCCAGTCCCCACAGGACT
>135531 NS=117 contig=overlapped:92
ACGTGATCTATGGTGTCAGCATTTGCCACAGACCTCAGCATGGTCTCTGGTGGCAGTGCAGACCGTTGACATCAACAGGACCCTCTGCCATAGCACTGGCCACAAATACCATCATAGCCCTTGGGGACAGTGGCAGAGAACATGGATGTCCATATGGCCTTCAGCAGTAACACAGACCACAGTCATCAGACT
>135532 NS=70 contig=overlapped:18
GCATGCAGAGTTGCCCTGCCCTGTTGTCAGTGGACTACAGGCCTGTAGTACTTTCCTCCTGGTATTCAGATCTGTCTGGGCTCCAGGAATTGTTTTACCTGGATTCCACTGTTAGACCCACAGAACAGGGACTTAAATATTGAGAATGCTGCTCCAAGGATCCCTATGTTGCTTACAGCAGTAGGGGTGTGGGTAGGAGGGATCTGATTTCTGGCTGCTAGTGTAGAGGGACACTGGATCATGGCTCTGCAAGCACTCACATGACT
>135533 NS=120 contig=overlapped:24
CTATGTTTGGGCAGATTATGGTTTGGGACCCCTGGGCACACTGCATGCAGCATACTGGCTGGTCCTGCTGTAAGTGCTATAAGCCTTCATAAAACGTTACCTCCTGTGCTGACCGAACAGCTGCTTCTGTCCAGATACTCCTCCTGCTCTTCTTTTTATTTTATTTCTGACAGGGTCTATCTTTGTTGAATTGGCTGGAGCTTAGGGTTAGCTTCCCATCTCTGCCTCCTAAGTGGTGGGGTTTGGGATTACATATGACT
>135534 NS=113 contig=overlapped:18
AGGTGATTTCCTCCCTTTTCTATTTGTAGGAGAACTTGCTATTCTGCTTTTTACTTCTGTGTGGCTGACCACACAAACCAGCTAAAAGGCAGCCTGGAGAAACCCAGCACCTCATAATGCATCATCTCCTATGTGCCTTATATGCTTCTTTCTCCGTTGCATGTACTCACCAGCGTTGATCTGAAGGCCTTAGTCTTTAATACGTCTACCTGGACTAGTTTACTGCCAGAGTGTTTCTAATGCTGTCCCTAAAGCATCACTGGACT
>135535 NS=88 contig=separate
AGATGACACCAGCTGGGCACAGAGGCCTCCTGAACCGTGCTGGGAATGTGTTCTTACCTCCGGGGAGCGAGCCTGACAGACTTCCAGGGAGTGGTCTCAGACCGGGTTTGACTTCAGCAGCTGATGCGCATGGCGCTGAANNNNNNNNNNTCCACCGTTATCCAGTGCTCATACGTCTGTTAGTACATGCTTGTCATCTCCCCAAACTGCCCGGAGACTGCCCCAGCAGTGTGTGTGTGTGGGGGAGTCACAGAATCATGAAACAATAATGAACTATTTGAAAAACACATGACT
>135536 NS=109 contig=overlapped:15
ATATGCATTGCTTATAGTTTTAAGTAAATATAAAACGATTTCTTGAAGGTTTATCAACTCATGGTGGCCTTGGTGTTTCCTCTCCTTGTCCATGTATTTTGACTTCTGGAGCTTATCCATGTTCTTCTGGAGTTGGAGTCTGCTCCTGTTTTCTGTTTCTCACTTCATATTTCTTAACAACCCTCCCCTGCCACCACCATCCTGCACTCATGGTCCCTTTATACTTTCTTGGTCTCTGTGGTTACTCTATGTTGTATATTCACATGACT
>135537 NS=81 contig=separate
CTGTGGTGAAACACTAGTCCAACAGCAACACTTATAAAGCAAAGCTTGCTTACAAGTTGAAGGTTAATCCATTGTCATTATGGAGGGGAACTTGGCAGCATGCAGGCAGGCATGGTGCTGGAGAAGTGCCTGAGAATTCTNNNNNNNNNNCCAACTTGAGCATTTGAAACCCCAAAGCCCACTCCATAATGACACACTTTCTCCAACAAGAACACACTAATAGTGCCACTCCATAATAACTAAGCATTCAAATATATGAGCCTATGGGGATATTCTTATTCAAACCATCAGACT
>135538 NS=125 contig=overlapped:5
TGATGAAGGGGGAAATTCCATAAAACAAACCACAAAAGTCAACTTTGAGAAAGTCAAACTGAGACATCTATGTTATTTCGGTTATCTATGGATAACTTTGATTTATTTGAAAACTCAGATGAAAGACATTGCCATTCTGAATACGGAACCAAGAATCTTTGCTGCCTTACTGACCCTCAGAGGGTTTCCTGGATATATGGGCAGCTTTGATTGTATTCCATGAAATGTCTCAGGAAGGCTCATCTTTCTCTGATCAATGCCTGTTATGAACACTTGACT
>135539 NS=114 contig=separate
AGATGACAGGGAAGCCAGGAGACAGGTGACCAGGGATCCACATCAGGAAACTCCAGTTCCTCTTGGAATGGAAAGACATCCTGTGTGTGGTTTCTGGAACTTGAAGGTAGATTCTGTTGGAAATCCTGGTAATGGGGACTGATTGTNNNNAGAGGGCAAGGGCTAGCAGGAGACCCAGAGGAGGAAGGTAGCATAATTCTAACTTCTGCAAGTTCAGGAGGAAACAGAAAGACTGTGAGAGCTCACTCCAAAAAAGGAAGCGTCATCCAGACACAACAGGACTGACACACGACT
>135540 NS=124 contig=overlapped:80
CTGTGAAACCAATGGATTCTGGAAGCCTGCCTCCATGATGAAAGGACTTGTTGCCAGATAAACAATTACAACATAAACATCGTTGCTGAACAGTTGGTGGGTGTCAGATGGAAGGACACCTCACAGGCACCTGATCTCAACACTGGGGGATCTGTGGGGAGGCTGTTTTGTTTCTTAGATGTGCTCATTTTATTTCATATGACT
>135541 NS=23 contig=overlapped:94
GGGTGAAAGGGAGCCCTGGCCTAAAGCCATCCTTGGTATACTTAGGATTCAAACATTTTTTTAACCACTGTTTTTACTTCCCTGTACTAAAAAATTATGTACTGCCTAATTTAGTCTTGAATAACCCATCCTAATTTTAAATAGCCTAGAAATTAGCACCCATGTCTGGATCATTTTTTATCACAAGACT
>135542 NS=100 contig=overlapped:93
TTGTGGTGATGAGACCTTATGGGTGTGGCTTCTCACATGCCTAGAAGACACAATTTAACAGCAAACCCCATGATCCTCTGGTTCTTACAGTCTTTCCACCCCGTCTTCCACAGGGGTCCCTGAGCCTTAGGTGCAGGAGTGTTTTGTAGATGTGTCCACTGGGACTGGACTCTACAACTCTACATTTGACT
>135543 NS=105 contig=overlapped:76
GCGTGATCTTGAAGCCTTCCACCATGCTCTCCATGTTGCAGATGAAGGTGTCCCCATTTGAATAGAGTTCAATGATGTCCCCCATGTTCACCAGGACACCCTTTTTGCTCTTCTTATGAAGCTTTGGGCTTTTCTCCACTGGCAGCCCATACTTCTCAGACAGCACTTCCGTCAGGCCCTTCACTGTGGGCGAACTCAGCATCAGACT
>135544 NS=35 contig=overlapped:81
ATGTGCTCATAGAGCTCTGGTTGTATCTGTTTCCATTAGCTGCTGCATGAAGCCACTCAGAAGACACTTATGCGAGGCTCCTGTCTGAAAGCAGAGCACAGTATGATTAATAGTGACAGGGTGTTAGCTCTATCCCATGGGTTGGGTCTCAGGTTGGACCACTCATTGTTTGGGGATTCCCTCAATCTCTGCTCCACCTTTATGCCCACACTTCTTATAGGAAGGACAAATCACTGTGATTATATTATACAAGGCAGGAATCTCAATGTGGTTTAGATTTCCATTTGA
>135545 NS=78 contig=overlapped:104
CAGTGAGGATGCAGCACTCAGCACATGCTTTTGGGACATATCCTCACATCATACACAAACCATAGTGCTGAGTCTCTTCATCTATACAATATGCCAAACACATGTTGGCGTTAGGAGAATCACAGGAGAAAAATCAACAGGCAGGGAAAGCAGCTTGACACAAAAGAAGCTCACTTGACT
>135546 NS=53 contig=overlapped:85
TTGTGGGGGTTTGAATGTGGTGGCACCATCGTCTCAGGCATTTGAATACTTGGTTCTCAGGTGGTGGCATGTTTGGAGGAGCTTGGGCGTGGCCTTGTTGGATGATTTCACTGAAACCTCAACGTACAGTGCACGCTCTCTGTTTTGGGCTTGTGGTTTGAGATCTGAGCCCTCAGCATCCCCTTCAGCCCACTGGACT
>135547 NS=24 contig=overlapped:63
GGATGTATGCTAGCTCAAAGAACAGAACTGCTTTCATTAGAAGAATCCCTTCTCACTGAACCTTGGAGGTTGGGTTTTCTTTAACAGGAAGTTTCTGTTAACTTGTTCTGTAGTTTAGACTGGGCCTTTAGAAGCAGTTTCCAGGTGCTAATCAATGCATGAGGGTCTTCCAATAAGCAGGGACCACCACACCCAGCACATCAGTTATCATCCATTCGACT
>135548 NS=114 contig=overlapped:15
CGGTGCCTTTCTCCTCTCAGATACCCTGTCACTCTAGGCGCCAAGAGTAATGCCTGTCCTGTGAGCCTGTCAAAATTGAGTTCATCGTTAAAGGTAGCTAGGATGCCCCTTGCTCTTGACAGCCTTCTTGATGACATCCACTCAGAATTAGTTCCTTTATGTTGTTTGAGAAACTTTATTGTGACAATGGTCCCCAAAAGGATGATCATGTTTCTGTCTTCTCCTAAGGGCAGCAATGCTGTGAGCAGGATGTTTCAACCCACCAGACT
>135549 NS=84 contig=overlapped:7
ACATGGGCAGGGTATTCCCAGGTACAGCTGCTGAACCTCTGGATCAGGGAGTCAGTCTCATTTCCGAGGGCTCACAAGGACCCAGTGTGATTCTTCAGCTCTCTTGGTTAAGTGACGTTAATCCAAAAAGAAGCGCTGGAGACACGACTTGACAGACAAAATGGCATAGCTTCTAGATCACCCATGCTGTTTATTACAGGAGAATCATAATAAATACTGTTCGGGATAATGGATTACCTGCAAGCCTTTTTACTTTCATGGCTTCAAACATTGGACT
>135550 NS=119 contig=overlapped:4
CTGTGTGTTTTATTTGTTCTTCCAGGGTAGTAATATAACCAAAGCAAATATACAGGCTTGAGGATTTAACAATACACAATCAAATGAATGGAAAAGAATTGAGAAAAGACAACATGATAATAAGACAATAAGATACCTGGATGACTGTTGTCCTCCATTATGGAGTCTTCATTGCATCATTCGTGGTAAGTGTAACATCAACCAACATTAAATCAGAGGTGTCAGATTTTTATCCCCAAACTGCCTGTTCTAATTTGTGCCTTTATCACTACATCTGACT
>135551 NS=62 contig=overlapped:89
CCATGCCTGGCGCTGACTTGGAATTCGGATCCTAACTCTACTAGAGGGCTCATCAGCCTCAGCCTTATTGGCATTTTTACTGGCCTCATTCTTGTTGGGGCCTGTGCCTGGCACTGTAGCCACATCCCTGGCCTTTACCCACCAGATGCCAGTAATTCCTACCTCTTTCTCCTTACCTCTGGTTGTCACAAGACT
>135552 NS=122 contig=overlapped:98
TCATGTGTAATGTTCAGCTAAGACCGTGAGTCAGCCTGAGAACACATCTAGACAGTAGGAGCACTATCTGTAATTCCAGTGGTTGGGAGGCTGAGGCAGGAAGATTGTTAGTTCTAGGCCAGCCTTGGGCTGTTGCTGCTGTCCAGAAGACACACCAGAGTCCCCCTCTCTGTGCGACACTGGACT
>135553 NS=61 contig=overlapped:115
TCATGATTTAATATTTAAATGCTGCAGACTTGGTCAGCAAAGGATAGAGGAACAAGGAAGATTGATGTTTTGGAATTCTTATCTCATCATAAAAACCTCTGAGTATGTGAAGATGGGTTGGAATGTGCAAAGAAAAGCTAAGAAAGCAGACTTGTGATAACACCCGACT
>135554 NS=45 contig=overlapped:41
TGGTGTGCTGCTGGCTGGCCTGCTTACTCAATTCTGCTAAATTTGGTATTTTTAGATTCATCTGACAGAAATCTGAAAAAGGCACAGGGCTGCTCAGATGGCTCTGCAGGTGAAGGTGCTTATGGCCAACCTGACAAGCCGGAGTTCAGTACTCGGGACCTTCATAGTGGAAGGAGAGAGCTGGCTCATTCCAGTTCTCCTCTGACTCTCAAACGTGCTTTGGGAGGTGGCATACATGCGACT
>135555 NS=73 contig=separate
GCATGTGCATTTTTGGTTGTTAATACAATCAAAAGTAAACACAAAATCAAATACAAAACTTTACCAACTTCTCTAAGAGTTGTGAGCCATGAATAATAAGTTTAGAACTCAGCATTTCTAAATGTATCCTTTTATTGAAGANNNNNNNNNNATAACTAAGGTAACTGATACAACACTGCAATTTGGCTCTCCTCCAAGAGATGGCTTCTCTCCCTTGTTTTATAGATTGTCAGCCATCGATGGCAAGATTGTCAATACTTATTAAGAGCCTAGAGTCAGAAAAAAACACAGGACT
>135556 NS=105 contig=overlapped:121
TCGTGGGTGTGGTTGTGGAGAACTTCCACAAGTGCCGACAGCACCAGGAGGCCGAGGAGGCGCGGAGGCGCGAGGAGAAGCGGCTGCGGCGCCTGGAAAAGAAGCGCCGTAGTGAGCACGTGGTGGATGCTGGGATGGGCAGGGTCTCCCTACCCACTGGACT
>135557 NS=81 contig=separate
GGGTGGAGCCCCTCCACCTGTGGGCCGGTGGGAAGGGATCGCCCCGGGGCCTGACAGCAGGTTCTGCAGCCCTGCCACTTGGCCCCGCGCCCTGCTCTCCGAGCCTGCTCTATTTACCTCTGGCTTTGTGCTGCTGCTGTNNNNNNNNNNTCTCCCCCTGCCTCCTCTCCTGTCCCTGCCTGGCTTTGTGTCTCTGCCCCAGGCTCCTCTCAGCACTGTCTGGCTCTGATGACTCATCTGGGACAGGCATGAAGGTTGCTCAGGGAACAAGGGCCCTGCTGTTTGCACAGGACT
>135558 NS=118 contig=separate
GCGTGCACGCGAACTTGTAACTGTGCTCTTTGCTGGAGAGTGAGGCAGTCTTCTTTAGGACTTAGGTGCCCCAGAGCAGTCCAAACACAGAAGACAGGAGGAGGACAGCTACCATTATCGTAAGTGTGGGAGAAATGATGGTGACAGCCTCCTCGCTCAGACCTGACAGAGCAGGGCTGGTCCAGAGAGAGCACAAAAAAAACCACAGCGTGAACTGCACAGTGGGCTGCACAGGGTGTGGGGGAGCCGTTGCGCAGCTTTCTTTGGTGCTTTGGTCTGGCTTTTCATGGGACT
>135559 NS=98 contig=separate
TAGTGTGCTTTCATTGAAAAGCCTGGAGTCTGGCATCTCTTAACAATGGATTCATTCAGAATATTTTTAATCCAGGAGGTTAAATCAAGCCACCTGTTAAGAAGGTAATCTATGTGCTTTATTTTTCATTAGGAAGAGTCNNNNNNNNNNCTGTCTTTGCCTGTCTGTGTGGCCTAATTTCCTCTGTATATAAACATCCTCTGTTCTCTGTGCAGTGATGTCATCACGGCTTTCAGAGGCTGGAGGCTGGAGTGCCAGAAGCTGCCTCTACAACCATTGCTGATTCACCCGACT
>135560 NS=88 contig=separate
AGATGGCTCAGTGGGGAAGAGCATTTGCTGTGCACACATTAGGACATGAGTTTGAATCCACAGCATCACACTGAAAGCTAGGCATATCTATTTGTGCTTATAAGCCCAACAACAGGGGTATAAAGACAGGAGAAGCCTAANNNNNNNNNNAACCCCCTAGTCAGCATGCCTAGCCAAAACGGAGGGCTTCTTGTTCATTGAGTAACCCTACCTCAAGGCTATAAGGAAGAGAGAGAGGAAGACACACATTCTGTTCTGGCCTCCCCATGGGTGCACATACCCAAACACTCGACT
>135561 NS=103 contig=overlapped:8
AAGTGAGAGCAAGCACATCCAGTGCAGTTGAGTCAACCAAACTTGTTCAGGAAAGTGAGACCACGTGGCTTGCAGCTTATATGGACGACAGCCTCCAGCATCTCAGGGATGCTCACAGGTAGGCTCACAGGTTGGTTCTCACACAGCTTCAGGGTAAACTAAGAAACCTTAACTCCCTTCTAGTTTTGTCAGAAGTATTTTCCCCAAATCACGTTAAACAGTCTATTCCAACTTTAGTTCTCCAGACAATGTCTAGTCTGATGGTGCCATGTGACT
>135562 NS=128 contig=overlapped:100
CTGTGTGAGCCTGGAGCCCTGGACTAGGGAGTGGAGATGGACAGAGCCTAAGAGCTTGCTGCCCAGCTAGTCCAGCCAAAATGGCAAAGTCTGGTTCGGTGATAGAAAGAGCTTGTGTCAAGGCGGCATATCTGAGAATGTTAGAGGAACATGCCTGGTTCCTCACTCCTGCCTCAACATCTGACT
>135563 NS=109 contig=separate
TGATGTCACAATATGATTGTGATGTCCTACTAGTACTATTGTGATAAGGCAGACCTCACTGTCTCTTCCATGCAGTTCAAGTCCAGAATTACACCTTCATCTGTGGTTTGCACAGAGGAGGAAACCTCGCAAGAGAGACANNNNNNNNNNCTAAGCTACAGTGGACTTTCGGTGATTGGTGATTTGGTAGCAGTTGTTCATCATCTCAAAGCAAGGGGATATGTGGAAACGAGAGTGCCAAAGACTGTAAAAATGACAGTGGTACATCAAATCCACACATTCCCACACAGGACT
>135564 NS=108 contig=overlapped:109
AGATGCCATTCGTGAGGAATGAGCCTTCAGTAGTCACCATCTGCCAGGACCTGGATCTTACACTGTGTGGCTGTCAATAATATGAACAGGGCATTTTTATATTTTGCATTAGTTATTCAGCACATGGCATTTCATGTAACAGCCCGAACAGTCCAGGCTGATTACACACACGACT
>135565 NS=94 contig=overlapped:91
AAGTGTCAGAAGATTTGGTATCTGGTAAGGACATAATCCATATTCACAGATCCCTGTTCTCTTAATGTGTCCCCACATATAAAAAGAGGTGAGAGAGCTCTTCAGGGTTGTTTTGCTAAGAGTGCCAATCCCAATCACATGGATTCTTCCTATTTGTCTTATTCATCTTTCAGAGGCCTCTCTACATAGGACT
>135566 NS=133 contig=overlapped:28
CTGTGACGGTTTGAATGAGATGGGCCCCAACGTCTTGGGCATTTGAATACTCGGTCCACAATCTGGGGCACTTTGGGAGTAGGACTGGCAAGTGTGGCCTTGCCTAAACAAGCATGTTGCCAGGCAGGGGCTTTGTGGTTTAAAAATCCAAGTGCTATGCCAGTTAGCCCTCTCTGCTTCTATCTGGGTCGGCACGTGCGTTCTCAGCTGCTCCTGCCTCCATGCTTGCTGTCATCCTGCCCCCCGCCCATAGGACT
>135567 NS=97 contig=overlapped:84
TTATGTGTGTAAAACATAAAAATCAGGAAGAAAAAATAATGCCAAGGAATCCTAGCCACAAAGCTGTGTTTGCATACTGCTCACCAGTTAGGGGTGTGGCCAGAGTTCATAACTCTGCCTCTCAGAGGTGAAAGGTCTGGGCCCTGTGAGTTCTGCCAGGTGCAGGTAACTATGTCACCAATGCTTTAAATCATGCGACT
>135568 NS=120 contig=overlapped:106
AAGTGTATCGCTACTCGGGCTTCAGTGGGCGAAGCTCATCATACTGAGAAACGCAGGAGGGACCCAGCAGTCGCTAGCCAAGCAGCCAGTATCCTCACTGCACAAGCGTTCATAGGTTAAAGGTCATTTCTAAATTACCCCAATTGTATCATCTACACAATTTGCCAAACATATGACT
>135569 NS=107 contig=overlapped:108
ACATGGAGAGGCAAAAAAGACAGACCAAGCCTCTGTCCTAGTAGCCCACAGTTCCGTGGAAGACAAACCCATAGCAGCCGGTGCCAGTAGAGCTGGCCACAGGAAGCCTGGAAGCACCAGGCAGTGTTTCCTTGCTGCTCAGTGTCGACCGCAGCAGAGCTGAGAGACATCAGACT
>135570 NS=100 contig=separate
TAGTGCTTCCATGTAGAGGTAGGAGGACACTTTTGAAAGTTTGTTCTCAATTTCTTCCTGGGACTCCAGGTATCTATCTCACATCATTAGACTTATGGGGAAAGCATTTTGATCAACTGAGCCATCTTGCTGCCACTGTTNNNNNNNNNNGAATGCAGTTGTCAAATGTTTGTTTTGTTTTCTGTAGGTTATGATAACTGAATGTGATTGTTTGCAGGAAGAAGAAATGTCAATACTGCCCAGTTGTGCCAAAGGCTCAAACCTGTAAAGTTGACAAATTTTGTACATATGACT
>135571 NS=21 contig=overlapped:82
GGGTGGAGAGACTGCACATCACTCACCCTTCCAGTCAGCCCCTCAGAAGCGCGGCGTGTGCGTGAGCGCCAGGAGCAGCACCAAGGGAAGCGCACGAGGCTTCTGGTATTGATGAACACTACAGTTGCCCTTGTATCCGAGATTCTGTCACCCTGGTTCCGGTCTTGTTTAGGTGGCCATGCTGTTGAGATTTCATGGGACT
>135572 NS=108 contig=overlapped:13
GTATGTCCTCACTGCCTTATTTGTTTTGAAATACCTTCACACTCATTGGGTCACTTCAGAACTCCCCTGCTGGAGCATGTGCCATTGTTCCCATTCAATAGCTGAAACACCGGAGACGCAGGCGTTGGCTACATAGCTGCCCTCAAACCTCATTAGAGATGAGTCATGGTTGGGAGTGAGAACACACAGCTGAAACCTTCATTCCCGAGTGCTTCGTCAACCCAACATTCCTCCTGAATACATCCAAAACCAAAAACAATCACATCTGACT
>135573 NS=46 contig=overlapped:67
TTGTGGCCACGGTCTTATTAGCATTGACACGCTGCTCTTGCAAGTCCCAGGGATGACCTTGTGCACCGCCTGTCCTTACCCTGTAGAGTTGGCTGCCCATACCATGCTCTCTCGCTCTCTGGGTTGTCGGCCTTTATGGCCTGACTATCTCTCCATCCATAGTTGATATGAAATGAAACTAGACCCTGCCGTGGTGTCTTCATGTCTCCATTTGACT
>135574 NS=128 contig=overlapped:95
TAGTGTGAGGACCAGAGTTTAGATTCGAAGAGCTCGTGGAAAGGTGGATGCCGCACAACACGTCTGTAATCCCAGTGTGCCTGTGGCAAGACGGGGGATGGGGACAACATCCCAGGAAGCTCGCAGACCAGCTAGCTGGCCTAGCAGTGATGACCAAGAAGCCCTGCCTCAATCGAGGCCGACACAGGACT
>135575 NS=66 contig=overlapped:80
AAATGCTGAGACTAAAGGCATTTGCTACCATATCTGGCTTCAGGTGTCTTCTTTAATCATGTCTCCACCTTATTTGTTGAGACAGGGTCTCTTACCAATCCTTGAAGTTGCCAATTCAGTAGTTTAGCTGGACGTGAGTTTCTGGGATCTGCCTCTCACTGCCTCCTTCCCCATCCTAAGCACTAGGCTTACAGACATGTGACT
>135576 NS=50 contig=overlapped:117
CAATGAGAAAAGCTCCATCTTTTAATGATGTTCTTAAAAGCATCTTTTACCTGTTTGTTTCTGAGTGTATAAATGAAGGGATTCAACATGGGTGCAACTGAAGTGCTGAGCAGAGCTATCCCTTTATTTAAAGCAACTCTTTCTTTTGCAGATGGCTTCACATGACT
>135577 NS=129 contig=overlapped:100
CGGTGCAAGGCATCATTCAAAAACCACAATGAAGCATGCTTTCTAAGTGGTTTTCTCCTGTCTCCTTACACTCTGAGCAGATAAATAGTGTCTGAGTGAGCTGTGTTTATCTCAGCCTCCGTTTTTGAGAACCAGGCAAAACAAACCCAGACATCCAAGAGAAAGGTGGTCTGAACACAGGACT
>135578 NS=81 contig=overlapped:118
TCGTGAAATACCTGTATAACAATCAGGATGAAATGCATGTATGCTTGTTTCCTTTGCTCAGCTGGATTTTGCCATTCTAATACAGGTCTAAATCCCCTGCTTAAGGAATGGCACTACCCACCATAGGCTGGATCTTCTCACACCAATTAGCTTATCCCACAGGACT
>135579 NS=124 contig=overlapped:12
CAGTGTGGCAGATAGGTCTGTTTCTTCTGCCCAGGTCCAGGTTCAGGGTGAGGCTCGCCTGCTGGGACTCCAGAAGGAGCACCCGGCGGCCCTGGCTGGGCTTCTGCAGGTCCAGCTGCAGCTCCGCCTTTAGATCTGCAGGGCAAGCACGAAGGATCCGGGTCTCCCTCTAGCGGGGACACCCAGACCTCCCTTCCTCCCACCCCTACCTCCACCCACTCACCCAGCCTCTGAGGAATGCTGTGCCCTGTGGCTCCCACACACATCTGACT
>135580 NS=17 contig=overlapped:72
TTATGATTAGATTTAGCTTGCTTTGTAAATTAGGGTTATCCTCTCAGGAATGCTTTCTTTTTCCAATGCTGATCACATCATTCTGTTTTATTTAATAGTTCTTAGTCTTGGTCTGTCCCTTCACTATGGATGTGCAAATACTCATCCTAAGAGGTGACTGCTCAGCCAGCCACCATGATCAATGAAACAGACTCCAGTGGTTTCACTCGACT
>135581 NS=77 contig=overlapped:113
ACATGCCAGGCACAGTGACATACATCTGTAATCCCAGCACTCGGGGAGGCAGAGGAAGGCTGATCTCTGTGAATTCGAGGCCAGCCTGGTCTACAGCTCGTGTCCTGGATGGCCAAGGCTACACAGAGAAACCCTGTCTTGGGGAAAAACCAAAAAGCAAAACACAGGACT
>135582 NS=101 contig=separate
TGGTGGTGGTGGTGATTCTGGTGAATGTATGAGTTACAGTTCAGAGAGGGGGAAGGGAAATAACCCCTTGTTATTAAAGCCTCTTTCTACATAGTGTCAGGAAGCAGGTGTGAGACACAGGCTCTCTCTCTCTCTCTCTGTNNNNNNNNNNAAGGACAGTTGGCATCTGCAGTGCTTTTCTCTTTTTTCTTTGGTTTAGGACAGCATTTAGGGGTAGGAGTGGGTATCAAGGGAGGAGGCTTTATATTTGCTCTGACGATCTTTCTGTATAATGCAGGTCATAGAACATACGACT
>135583 NS=98 contig=separate
TGATGTACCGCAACAGCTGTCCTTGCTTCTCAGGTAGTCTAGCTACCCGCAGGGGCAGTCATCATCAAGGCTACCTTGCAGACAAAGGGGAGGGGTACGATAACACAGAACCAAGCCCCTGTGGCTTCTGGACGCTCCTTNNNNNNNNNNAGACACTTCCTTTTCATCATTTAGATCAATACATCATTTAAGAAAATCCATCATTCCTGGATCTCCTTCATTCTACACCAGGCACAGATCAATGTGCAGAGGACTTACCAACCAAGAGAGTTGGCATGAATGGAACATGAGACT
>135584 NS=128 contig=overlapped:95
GAGTGTGAACTCAATGATTCCAGGCTGTCCCAGACAGCAGCTTTAAAGCAATGACTTCGGAGGGTTAGCTCAGTGGTAGAGCATTTTCTCTAATGCGAAAGCTGATGGCTCAATCCCCAAGGTTGCAGTAGAAAAGACAATCATTTGTGGGGCACAAAAACTGACAATGACTTGTTATTGTCATTAGACT
>135585 NS=129 contig=separate
CAATGCCGAGCACACTCAAGCGTGCACTATCACAGATGAGACAGGTTCTAGACTTTGACAAGAATGTGAAGGAAGTATTAGATTAAGCACTAGATTTTGTTGGGAGGTGTCCTCCTGCCGTGAGGACAGCGTGAAGACAGAAGCCAATCCTGAGATCCCAGCACAGTGTGGGAAGGTCCCTCGGCTTCCCAGCCTAAGGTGTGAAGAGGAATGCCTGTGAACCTGTGGGTTTGAGGGTTTCTAAACATGTGCTCAGTCCTGGATTGTCCCCAGCGGGTTCAGCCCCATTGGACT
>135586 NS=121 contig=separate
TGGTGGGGGTTCATCGGAGTACCCTAGTCCGATGGGACCGAGTTACGGGGTCACGTGGACACTCAGGAGAACTGGGTTGTCCCCGCGCCTGATTCTGAAAGGCGGATTGTAATGGTTGGGCAGCCGGCGGCAAAGGGAGAACCGNNNNNNTGGCACATGGAGACCAGGAAACCCACAAAGCAGAGGGACCAAAGGCAAGCCCACACGCGTCAGCATTTTTTAAAGGAGAGGACCGTGGCTGCATCCCACTCTGAGAAACAACTGGACATCCAGAAGGAAAACTCACATAGGACT
>135587 NS=121 contig=overlapped:120
GTGTGCGGAGATAGTCTTCCCAGGTGCTGGGGCTGGTTACAAGAGCCTCTGTGTAGTCCAGAGACTGGCCGACATTTTCATCTTCTCGAAGGACACCAGGTCCAAGTGGGAGTCCTGCGCTGCTCACACCATTCTGAGGGCCGTGGTGAAGGCATCATAGGACT
>135588 NS=43 contig=separate
ATATGCAGCACTGTTGAGGGCTGTTCAACAGCAAAATTATGATGAAAATGCAAACACACAAAAAGAGAATTTACGGTGGTAAATAGCTGTGAGAAGGACTTGCCTCAGTGTGTGCTAGAATAGCAAAGTGCCAGCTGCTGNNNNNNNNNNACCTTTAGTGAGAGAAATTCCCAAATCAGACATTGGGGACAGTGAAAAGTGATGCTGGTTTAATGTGTTCCCATGGGCAAAGAAGTTAGGATGTTTCCTTTTTCCATGTTGGAAAACTTCATCTTAGGCTGGTTTCATTTGACT
>135589 NS=108 contig=overlapped:10
ATATGTATGTACATGGTTGTCCTTGGCTGAGAGTATAGATATACGGATCACACAGAGTGTCATCCTTAGAAGCATGTTCACCTCCAATGGACATGATCTCTTACTGCCCTTGAAACTCACCAATGAAGCTACACTAACTGGCCAGCCAGTCCTGGAAAGTCTCAGCACTGGGAATTTACAGGCATACTACCCCAACAGTACTTTGGAGGTATTATTTTATTATTTTGTGTGTAGGTGCGCTTTGCCTGCTTGTTTATCTGTACACCATGTGACT
>135590 NS=16 contig=separate
CAGTGACTACGAGAGCAGAGTATAAGGAGGTGTCCTTGAAATAGGAGTGGCGGTATCCTTAAATACCGAGAAACAGGAGACATCATACCATGAACCACAATAATTAGTGGGATGAAAGAGATACCTCAAGGTGACCAGGGNNNNNNNNNNCTGATCCTAGTCTGTTAGGTCTCATCAGGAGTGGCTGCATTGTCTTCCTCTGTGGCCTGGTAAGGCTGCTACCCCTCAGAGGGAGGTGATCAAAGAGCAGGCCAATCAGTTCATGTCAGAAGCAGTCCCTGTTCCCATTAGACT
>135591 NS=134 contig=separate
TAATGCTGCCCACTTTGGAGGATATATTGCCCCTCATTTCTCAGTTAACCAGGTTGGTATTCAATGTAACACTTTCAGAGACGATGTATGGGCAGCTCTGTACACGCAGGTCAGCCTGTTGGTCAGGGATGCTCATGACGANNNNNNNNNNCGAATGAATAGCCCCAGCCTTGTTTCCAGTGATGAGTAGGCATTCTCTAGAGGTTTATTTTTGTTTTGTTTTGTTTCTTTCCCCTCAACAATTAAGCTACTGGCTTTCCAGTCATTTGAGCAGGTGTTTAATTTACATTTGACT
>135592 NS=44 contig=overlapped:59
TCATGTCAAGAGAATATGTGAGGCAATCTTTGCTCTCACGTTCTCAGACTATTACAAAATGTGATTACCCTGCTTTTGAGGGCCATTCATGAGAAGATGATGTAACGCAATTCTTACTACAGGGAGAATGGTTTAAATAGGTTAAGCAGCTGTATTTATGTGTGAATGTATTCCAACCTAGAAATTACCGGTTGGTTCTGAGTTGGTGAGTATTTTCATGGGACT
>135593 NS=113 contig=separate
GTGTGTTGTGGTAAACTACATGGGACACGTCATTTCCCATTGAACCATTTTAAAATACATGGCAGTTTTCAGGCTCAGTGACGTTTGCAGTATCACGAGCTACCACCAGCCTCAATTTCCAAGAACGTGGCAGAGTGATCNNNNNNNNNNCACTGCCGGGCGTAAAATATGAGAACTCTTACTGGGCCTGATTTTGTGAATCAAGCTCATCATTCTCTCTCTAATCGGTCAGGAAGAGGTCAAACTCTCAATGAGAGCAGTGCCTTAAAGCTATGTATGAAAAGTCATATGACT
>135594 NS=123 contig=overlapped:8
ATGTGTAAGTGGAGACCATACACTATTTGTCCTTGACCTTTCACCCAAAACCCAGACTGGCTTTGGTCTGGGAGTGACTGTGGATGGCTTTGCTAATGGACTCTTCTCATCTCTCACAGGCTACAGAAGAACCTAATTGGGTCTGTAGGAGCCCAGCAGATGGCAGATGCCCTGAAACAGAATAGGAGTCTGAAGGAACTCATGTGAGAAAAGGCCGAAGGGCCAAATTAGTATTCTCAGTGTCAAGCACAAGGCTGGCCCACCCCGCATACGACT
>135595 NS=130 contig=overlapped:92
CTATGAATTGAGGCAGAAGGTAGAACTCTTTGACCCTTGGTGACAAAAAAGCAAATGTCTGAGGATTCCAGGCCACGGAGGATAGCCGAAGGAGTGCGAAGGCAAGAGTCACTTTGACTGCTATGCAGCCACAGGCAAGTCAATGGAACTCTTTACTTCATCCGCAGTGTAGGAGCAGAAAACCATCCGACT
>135596 NS=87 contig=overlapped:104
AGGTGGGCAAGTATGGCCAGCCCTGTCTGCACTGTAACACCTGGAGTGCCAGACATGTGCCCACTGACAAGTTACATGCGTGGCTGACCCACAGCGACATATTCCAACACACCCCAATCCTCTGTGTGGGGCGAGAGCTCGCTGTCCCTCCCTCTGTGACAGATAAGGGCTCATGAGACT
>135597 NS=130 contig=overlapped:93
CTATGGCCAGCTTGTTTGTGTTTTCTTTATTGCTTCTACTTCCAGATTTCCAGAATGTGTTTCATTTTGTCAATTCTGTCATTCTCCATTTGGGAGAGGCCTGGAGATCAGCTTCTAGATGGAGAATGGTGGTTCCATTTCTCTCAAGGGCAGCTAGACAACTTTAGGGCAACACCCATGTTCACTAGACT
>135598 NS=89 contig=overlapped:61
AAGTGTCCGAATCTGTCTCGCGGTTCCAGGAATACAGTCCTAGAGACGCAGAACTAACCGGAAGTCAGAAAAAAGCGGCATGCTGCCTGGCTCAGCAAGGTGTAGGCATATGTCACTGACTTCAGGAGACAGAAAGGAACGTGAAGGTACCTGCAGGAATGGTGGAAAGACTCTCCCCTGTCTTGACGCAGTGTTGATGAAATGGCAGGGTCTTCATACGACT
>135599 NS=80 contig=overlapped:64
GTATGTAGTATCTGAGTAATCTCACGGGCGCTCCTCTTTCTCACCACAGCTCCACAGGTAGGCATGACCACAGCAGCTTTACAGAAGAAAGGGCAGCTCTGAGGGCTTAGGAAACGTGCTCCAGGCAGCCAGTGAGTGCCTGCACTGGGGTACACTGGCAGCTAGTGTGCACCCTGCTGTGGGTTGCACATGCTCATAAGTCCACATTGCTCATTTGACT
>135600 NS=108 contig=overlapped:76
CAGTGTTCGTCCTTTTCCTCAAGCAGACTGCACACACCAGGGTATGTGGTGCAGATGCCTACTTCAGGTGTCCTTTTGTAACCTCTCTCTATCCACACTCACCTCATAACGTAGCCGACAACCAACTCCCACCAGGACTTCACAGAAGCCTTAGGTCCTTGTTTGTCACTTATCCTGGCTTTATTATCTTTGATCTGTGCATCAGACT
>135601 NS=89 contig=overlapped:102
TCATGGTACCCACCATGTCTTCTTGCTTCCCAACCATGGTAGAAACACTGTTCTTTCTCCATTTTCAGATATAGTGAGATTTCATCAGTGCACTAATGGTGACAATATTTGCTGTTCACCTCCTCACAGTAATTATTCCATGGAAAAGAAAAAGATCAAACAAAGCTTGTCCCCACTGGACT
>135602 NS=12 contig=overlapped:41
GTGTGAAGAGTTAGTATCCACATGGAAACATACCTCTGTGTATGTCTACAGGGTGTTTCCAGAGAGGTTTAACTCCAGAGGGGAGACCCACCGTGGATATGGTGGCATTTTTTCCAGGACCTGTGGCTGCAGACTGAGTAGAAAAAAGGCAGAGGCTCGTGAGATGGCTCAGTGGGTAAATGGCTGCTGTTCAAGGACGTGAGAATGATGAGAGGATTCCATAAACAGCAAGGCATGGGACT
>135603 NS=104 contig=separate
TGGTGAAGTGCTTCCATAGCATGCACAAAGCCCTAGGTTTGGTCCTCAACTCTACTCAAGGTCATCCTTTGCTACAGAATGGGTTTGATGGTAACCTGGGCTATATGAGATAATGTCTCCAAAAAAAGCCCTGAAAGGGGGCTATCAANNGATGGTTCAGCAAGTAAAGACTCTTTTTACCAAACCTGACAACCTTCATGTGATCTTCAGAATATTTATAGTGAAGAAAATTGACTCCCAAAACTGTACTCTGACCTCTACTCACATGCCATAGTTTATGCAGACACATATGACT
>135604 NS=134 contig=overlapped:100
CTATGTTTTTGCTGGTAGTTACATCTATCTACCGGATCCCTCCTGGCAACAGGACCCTCTGCCTCATCTAGCTATCGCCATGCTTTAAGAAGAATGTGGCTGGCCTCTTCATAAGTGCCACCCTCCATGAGAAGAAAAGCTGAATTAGCTGTATTCCCACACGGAGGCATGTAGCACACGGGACT
>135605 NS=69 contig=separate
TTGTGGCTGCCTTTGAGGTGGAAGAGAACACATGAGCGTCCCTCTGGACCCCCTTGCAAGCGTCCCACTTCTGGAACCACTGAGATTAACAAAGCCATTTGTCAGATATCTCTTGAGCCATACAGTTTTGCCTTTTGTGCNNNNNNNNNNGAACATTACATTCCTCAATTAGATTTTATTTTTAGCAAACATTGGTGGACTAAGGAATCAAGGAGGAAGAGCCAGGAAAACCTTTTTGTGGAGGTGCCGCTTGAGGTGAGCGCTGGAGGGTGAGAGGTGTATGTCCATCAGACT
>135606 NS=93 contig=separate
GCATGGGTGTGGGTGTAGGATTATTTACTGGGTCACGTGCAGTTTACCTGTGACTACTTCACTGAAGAAAAATGACTTCCTTTTCCCTGCAGCCATTCACTGCCTCAGTTAAGGGAGGGCCTCGTGTGCCTGTCCCTAGTCATGCTGCAGGGTTGAAGTCTCGTGCAGGTAACCGCAGCTGCTGTGCTTGTGGCTGCCGCAGTGTCCTATCCAGGGAAGCTCTTCACAGCACCCTTCTCCACCCTCCTGCTTTCCTCTGTGAGGTTTCCTGGGCCCCGGGGATCTGGTTAACATCTGACT
>135607 NS=76 contig=separate
GGGTGACCTGATAAGATAGGTGTCATGGACAATCCATGTATGCTTTATGTTTCAGGCTTTACGGACCTTTGTGGTCTGGCTTTGACACGCTGCAACTTCTGATTGGCTCCACCTGAGCAAATGATAGTGTTTCTCATACCTGCTGCATGCTAGCCTTGCTTGGCCTAAACTCTCTGGGCTTCCTGTCCTGAATTCCTCAGAAGCTCAGGGTTGCTGCTTTACAGCTTAAGAGACAATTCCTGTGTAAAAGAATTTATCATTAGCTGCATTGCAAAGAACAGAGACCATGCGACT
>135608 NS=30 contig=separate
AAGTGAGGGATGGGAAAGGGAGCAGGTTTAGGCAGGAAGATGAGTTCATTTGGGGCATTCTGAGCATGAAGTCAAGACGGAGAAGTCCCTGAGACAGGAAATTTAAGCCTGGGCACAATCTGGGAATCATCAATGTTTAGNNNNNNNNNNAGTGGGATCCTGAGGAATACAGCATTTAGAATGGAAACAGATCAAGAGTGTGAAGAAAGAAAGGCCGAAGAAGGCTGGGAGAGACTGGAAGTCCGGGTGCAGCGGCACACTGTAGGAGGCACTGCTAACTGTGGCCATATGACT
>135609 NS=106 contig=overlapped:12
ATGTGAAAGCCCCATCTTTTAATTTTGATATGTATGTAGTTGTTATTTGTCTGGTCAGGCATGCTCAGGGGACAGCTTGGGGGAAATGGTTCTCTCAGACAACGCAGTTCTTAGGGATGGGACTCGAGGTGCCCTGGTTTGTGGCAAGTGCACAAAGAGATGTCACAGTGTCCTTCCTTATGTCGTCAATAAATGATACTGGCTTTGTACCTGGTCATCGCCTTCAAAGTTCTCAAGATGCTTTGCATCAACAGCTCTATAGCCATTGGACT
>135610 NS=95 contig=separate
GCATGCATGACACACACATAAAACACACACATACACATACTCACACTCTTTCACACACACAAATTAAAAATATTTTAAAAAGAAAACCCACATCTATAGGGGTTCTACAAATCAAACATACTCACAAACACAAAGTAGATNNNNNNNNNNGGCTTTCAGTGTAATCTCTGGTAGACAAAAAAGTTAACTATTTTCAAAGTACATACATCAATGTCACGGAAACAATATTCCATTAATAACATTTCCTAAACTGAGGGAACATTTGAAGATTTCTATCATTTTGAACATCTGACT
>135611 NS=122 contig=separate
GGATGCAATACCTGGCAGTCATGCAGAGGTGCCCATAAAGGCTATTTATGCTCCTGGAGAGTCTGTTCACCCGTTCTGCTGGGGTCATTTATTTCCATGGGAGGGTGGTACACACAATATTGTTTTTCATGAGGTGCTACACACNNNNNNTGACATTTTTGTTCTGCAGGAGTGCTAGCGCTTGGGGGGGTGCACAGAGTTCGGGAACGGCTTCAGACCAGACAGGACCCGACGGCTCTAGAATTTCCATGCACTGTTGCATCCACGCTGTCTCCATGGTTGCTTCATAGGACT
>135612 NS=103 contig=overlapped:11
CAGTGTCCTGACTGGGGAAGAATCTTCACTGAAGACTTGGTATATTGGTGACAGGAAAATGGACTGAAGAGTCCCTTGGTGTCCATGTCAAATCATACCTCTATTATGGCCATGCCCAAGGCCTTGATAGATTGTAAATTAAAGACCAGAAACAGAAGTCACAGCAGGTGCTTTGACTTGCTGGTATTGAGAACATAGTGGGGTTAGCGAGGGCTGAGATGAAATGAATCAGGTTTAGTGAGTGAGAAATAGAGCCCTGTCAGCCATGGGACT
>135613 NS=37 contig=overlapped:114
ATGTGGTACACAGACATACGTACAGACAAAACATCCATACACATAAAATAAAAGTTAGGGCTTAGTGGTTAAGAGCGCTGGCTGCTCCTTTAGAGGACCTGGATCGAATTCCCAGCACAGGAAGCTCACAACCACCTCAATTTTAGTTCCTGGGGATACAACACCCGACT
>135614 NS=109 contig=separate
TTATGCATTTCATTTGTAGCCAAGTCTTTAAGCTCTGAGGAATTACCTCACGTGGACTGACAGAGAGGGAGAAACCTGACGGTGCCCAGTGCTGGCGAGGGGCTTGTGGAGGGGCTGGAGGCTGGGACACCGTGGGGCCTNNNNNNNNNNGGGGCCTGCGGGGGCCTTGTGCACCTGGCTGGTTACTGACTACTTGTTCAATGCATGAACCAATGGACGGAGACTTTCATGTTGTTGTCTTCGGCTGGCAAGTCCATCATAACGAAACACGGGGACGAGACAGCACACTTGACT
>135615 NS=122 contig=separate
TTGTGTTGGTTGGTGTTAATTGTCAGCTTTAATATAGAATCACCTGGGACAGCATTCTTAATTGACTTTGCTTTCTGGTAGACATATGGCAAATTGTCTTGATTATGTTAATTGAAGTGAGAAGAAGTATGCGCTGTGCANNNNNNNNNNCCATAGGCAAGAGATTCTGAATTGTATAGGAATAGAGAACAAAAGTGGAGAATTAGTGTGCATGTGTTAACTCATTGTTCTCTGCTCTTGACTGTGGATGGGATCAATTATTTCAACTGTTGGCTACCTTTACTTCATTTGACT
>135616 NS=138 contig=overlapped:85
GTATGAGTATGAGTGCAAGTGTGCCACAGTTCAGCAAGACTCTGTTAGTGAACTGAAGAGATGCGAGCAGGTATCTGTGATCAAGCCTCTGGAGTCATGGCCTGGAGCTGAGGGCCTCAGTCCCTTCAGTGTAGGAATTAGCTTTCTCCCAGAGCTGATCAGAGCAGCAGTCCTGTGGGAAACTGAGTGTCATCCGACT
>135617 NS=68 contig=overlapped:78
AGGTGAGCAGCAGCCTCCACTGTCTAGGTTCATGTAATCACATGATGACAGATCACCTAACAAGCTTCTCACAATGCTCCCCCCCACAACCGCCATTTAAGTAACAGCTCTGTTAGGTGACCTCTGACCTGTTGTAGGCCAAAAACTATAAGACAGAACATTTTAAGACATTTACAATCTAATTACAGTGGCATTATACACAGGACT
>135618 NS=116 contig=overlapped:102
TTGTGTCATAGCCTGGTTGTGATGGGATAGCCATGGGGTTCCAACGCTCTTGGGTGTCAGGGACTGCTCCCAAGGCAGCAGTCTGCTGGACCACTGTGTTGAGCAGCCCATGACACCCAGATATCTCCCCAACAGCCCTGCGTGATGCCTGGATCCCACCAACAGAACTCTCACATCAGACT
>135619 NS=86 contig=separate
TGGTGCACACATGTAATTCCAGCATTTGGGGAGGCAGAGGCAGGCAGATCTCTGTGAGTTCGAGGCCAGCCTGGTCTACAAAGAGAGTCTAAGAGAGCCACGGCTACACAGAGAATCCCTGTCTCAAAACAAAACAAAACGNNNNNNNNNTATTAAAAAATTTGGGTATTTTTTAGCAAGGTTACAAGAAAAAAAGTAAGGCTGGGGATGTGGCTCGGTTGGGAGAGTGCTGGCCTAGCATGCTTGAAGCCCTGGGTTTGATTCCCAGCACTGCATAAACTTGACATGGGACT
>135620 NS=124 contig=overlapped:20
ATGTGTGTAGAGGTCAGAGGAAAACTTGATTGAGTTTGTTCTCTCCATCTGCTGTGTGGGTTTGGGGGATCTGAACTCAAGTTTTCTGAGATGCACCTTCACCCACTGAGCATCTCTCTGGCCCAAACCTCACAGCTGACTTGTGAAGACAGACACACCGACAGCCCCCTCCACTGCCAACCTCAGCTATTTATCTTTGCTTCTTACTCTTCGTGACTCCGAGAATGACACCACTCTCTGCTTCCCCACTGCACACACCAGACT
>135621 NS=134 contig=overlapped:103
AGATGATCACGATGTTGAGTCTATCTGACAAAGCATACAGCGTGGAGAGGAAATACTCACACAGTAATATTTGTAGATGGGCCAAAGGGAGGAGGACCCATTGTCCTGGGGCTGAGTCAGGAATGAGAAGGCTGAAAGATCAGTCAAGAGCAGCCTTTCCTTAGGTTTGGAACATTCGACT
>135622 NS=131 contig=separate
ATATGGAATGATGGAAGTGTGATAACTAGTAATGTGCTTACCAAACTTGAGGGCCTGAGTCTGATGCTCAGATCACATTGTTTTGATGACTTGTATGGTGTTTCTTGTTTGTGATGTGGGTGTGGAGGGAAGCAGGGCCCNNNNNNNNNNTGGTGAACTCTCCAGGCGGCCTTCCCCATTTGGTGAACCCCCAGATTAGTGAGAGCACTATCCTGGAAGTAAAGTGGTGAATGCCACCTGCGGGAATGATTCCAGAGGTTGTTCTCTGACCTCCAGTGCACATGCACACACATGACT
>135623 NS=125 contig=separate
TCATGAAGTGAGGATGACTGAGAAGAGGTTTGAATTCTGCTTCTAGAGAAGGAGAATGGGACAACAGAGCTGGATGCTATGGGGTAGAGGATCACTAAGGAAGAGAGAAGATGATGCTGTTGTATCACCATGGGCTTTGTNNNNNNNNNNTGATGATTATCAACCTCAGAAGATCCTTTCTAGGAATTTGAAAAGACAATAAAATGGACATGTTATGGCTTTAATAGTAACCAGACTTACTTGCGTATTTTTTTTAACTCTGCTAAGGCTTACATATTGTCATCTCATCTGACT
>135624 NS=119 contig=separate
GGATGCTGGGACTTGAACCTGAATCTTTCCTGATTCCTCTCATGTATGCAGTCAGCCTTAGCCTCCCACGTAGATCATCTCTGTAGTCATCCCGAAAGTATGGTGGCTGAGATTAAAGGCCTGCACACCACACCTGGCAGNNNNNNNNNNTTTTTCACCTAGAGCCACTTGAGTTTTCTACTGACAGTCACAGTAACTGCATTGTAGTATAAATCAGGTGCTGCTTGTTGTAAAGGCTTTGGACGTGTGAATTCATTTCTTCTTGGCAATAGCCAGTGGGAGGGTCATCTGACT
>135625 NS=135 contig=overlapped:107
TGATGTAACTGTAAAGTATAGATCAGATGTAAACTTTCAGCTCCTGCTCCAGCACCATGCCTGAGTGTCATGCTTCCTGCCTGACGGTCATGGACTCTAACCCTCTGGAACTGTGAGCCCCAAATCCAAGGCTTTCTCCTATAAGTTGCCTTGGTCATGGTATCTCTTCATAGGACT
>135626 NS=109 contig=separate
GTATGAACTGTTTGTTATTGCCTGTTCTGATGCATTGAAGAGCTTACACTCTAAGCCTCTGCAGAGGCTCCCAGAATCTGGACACTTACGGATGCCATGAACCTGCCACAAAGCTTCCCTCACTGCTACTTGGAAATAGGAANNNNNNNNGTTAGGGGGTGTGAAGGCTCCAGACTTTGAAGTGAAGTTTTTGTAGAAAACAGCAGTAGACATTAGCACAGTTGACAGGTCCCAACTTGCCGTGGTCTTAATGAGCCTTCCGCTAGACGTGGGCTGCAGAATGCACACTGGACT
>135627 NS=47 contig=separate
ATGTGTTTGAGTACACAGATGAGCTGCCTAGAACTAAATTCTTTGAAAGCCCTCTTCTAGCTGATTATTAGTTTCTTATATTATTTGTCTTGACCCCTAGCCACTTTTAGTGTATTTAGTGTTCAGTGAAAAGCATTGATNNNNNNNNNNTCCTATGGAACTTTAAAAATTTGGTAATGTTGTTATCACCGCAGGATAAAACTGTAGGGAATATTAATCATTGTTACATTACTATATATCATTTTAAAAAGTCCTCTAGTAGGGGAGTTATAAATGGAATTAATGCATTCGACT
>135628 NS=90 contig=overlapped:25
GTGTGTATGTGCGTGCATGCCTGCCTGCATAGTTCTTTTCCTTTAATAGTGTGCTGTGAACATCTTTCCCAAATAGACCTCCCCTTCTTGTTGTAATAGGGGTCTGAGGATGCACCCAGAGCCTTGCTCATGCTAGGTCAGCCCTCTGGCAGTGAGCTACATCGCTTGATATCTCCCCTTTCTTAACATCCTCAAGGTTTCCAATCATCTGGACACACTGTACTTTATTGAACAGCTCCTCTACAACTAACATTGGACT
>135629 NS=127 contig=overlapped:109
ATATGGATTTCTGATCTGATGCTCTCAAACAGTTTTTGTCTTGTCACAAACTATCCCACAACTTAGTGGCTGAAAATAACTGGCTTTTTCCTTTCGTTCAGTCTGGTCGTGCTCTGCCAATCTTGTTTGGAAGCTGTTGGGCTCTGTTGTATCTAAGGTGTCTCTCTCATAGGACT
>135630 NS=118 contig=overlapped:23
CAATGGACTAGCCCCAATTAAATGTTTTCCTTATTAAGAGTTGCTGTGGTATCTCTTCACAGCAATAAAACCTTAACTAAACCTTAACGAAGACACTACCCTAAGCTGAGTCAGGGTGCTGGTTCAGGCCCTAAGTGTCTACCAAGGGCTACCAAAGCCTCTCATGTTCTAGTTTTTCTTCTGTTTTCTTCTCTTCCATCTCTTCTACAGCAGTCACCTGTGCTGGCTTCCACCTGCTGAGGGCGGACCCAGCACCAGACT
>135631 NS=94 contig=overlapped:91
ATATGCATGAGTTTTCTTGAAAAAACAAGCAGATTCCTATGGTTAGACTTGACTCATCTTGACTTGGTCCACACCGTAACACTTGCCTAGATATGCAAAGTGTTTTCTGAAGAAAGAGAATGGGAATATAGAGCAGAAGAGAACAATTCAGGAGTGCAGGACCTGCAAGCAAACAATAACTGCTCATCAGACT
>135632 NS=35 contig=overlapped:131
CTGTGCCAAGGGAGGCTGGAACGCCAGCTTGTGACCCCGGCTGGCTCTCGTTTGGAGCAGGACCCTGAGCCATGCCAAGAAGAACAAGCCATGGGCTGGGTAGCTCTCTGTTGCCTCAAAGACAGAAACAGGCTGCACGCAAACACTCGACT
>135633 NS=28 contig=separate
CCATGACAGTGGTTTGACGGTATTCCCAGTTTTCTGCCTTTCTAGTTGTCTTCCTTTCTTGCTGTCCTGTGCACTGCTCCCTGTAACAGCCATTCTGCTCATTCTTCATGTCGCCCCTGTAGCTTTCCAGCCACAGCACAGGGTTATGNNNNNNNNGTGGTTCCACAGGTTCCTCTTAGGATAAAACCCTCTCTTTTCTTGCATTCCTTCTCATCGTCCCTTGACTCTTCATTCACAGCACTCTTACAAAGTTTTTGCTATTTTCACCTGTGTACTTAATGCTTACATGCCCACGGGACT
>135634 NS=67 contig=overlapped:69
TGGTGTGTGGCTCTGGGCTGGCAACCAAGCACCAGGTGGAACTGAGATCTCTTTCGTGGTTTAGCTGGGTGAGTTAAAGCTGACCGAATCCCCCCCACACCATGGGGATTCTCACCTGTGAAACACAATCACTTGTGTTTTTGGACCGAGAGTTCTGACTGCTGGTCACTGTGCTGATCCTGCTGTGCTGCTGGTCAGAACAAGAGTCATCCGACT
>135635 NS=121 contig=overlapped:96
AAGTGTCTGTGCTGAGGTGCAGGGTGTGGAGGACTGTGATTCACTCCCTTCCTCTGGGCACAGTCAGGCTTCAGCTGATCCATGGGTTCCGATGCATTAATGATAATGTCACCAAGACATGGTGAGTTTGCCTCTGAAGCAGTGCTGGGCCATTTTTCATTAAATAACATAATTTGTTGCATTGGACT
>135636 NS=113 contig=overlapped:19
CAGTGGTGGTATGCAAACAAGAGGGGATAGTTACACAGGCAGAACGGAAGCCAGACAGGGACTCAGATGTCTGGCTTTGATTTTTATTGTAATAGTCTTAGAGAGCTAGCACAGGTTTCCAGAAGGATTTTCTTCATCCCTTTCAAGGGTATATCCCCTGTGACCCAGGGGCCACATCTGCAGATCCCATTCTACCTCCCAACACTGCCCTTCTGAGAAACAACTGTCCATCATACAAAGCTTGACATACAAGCCCCACAGGACT
>135637 NS=119 contig=overlapped:104
CAATGGCAAACGTGTTGGACAGAATAGATTTCTTCATCTTATATCAAGTCAAAGCCTCTAAGAACCAAGGCCAGTCACAAGGTAAAGAAAACAAACATTGGAGCAACAACTGCTATTGTTTAGCCCCCTCCGAGTACTATTCTAATGTACTGCAGTGACGATAAATGATTGCATATGACT
>135638 NS=116 contig=separate
TCATGGGCTAGACTTCCCACTTGCCAGGAGCAAAGGTGCTTTTGGCAGATGAGTAGCTGGGTCAGCTCTCTTGAACTCACATATCAGGGGCCAGCTCTACTGCACTGCCTAGGTGAGGAGCAGAGTCCACTTACCTAAGTNNNNNNNNNNCAAGTCATGGATGGCCAAGCCATATTTAGCCCATGGGCCTCAATATGGTTCCAGGTGGCAGCCTAGGCCAGGAAAGTCTGTTTTATCTTTGCTGGTAACATGGGACACAAACACTGACACACATACCTGTTGCTGCATGGGACT
>135639 NS=132 contig=separate
TCGTGAATGACCATTTCGCATGCTTCTTTGAAACACTTAAGAAACTGTTTCCGATGTGCAGAAAATATTCCGTCACTGACATCGTCTGTGTTTGTGATTCATACAGGGCCTTGGGAAGAGGAGCGGCAGGAGAAAGAAATCTCTNNNNNNNNNNCAGGCTCCGTGCAATTCTTTCCAGATCCACCATGTGGTATTGTTGTGCAATTAAAATAACTGCTCTCCCTAGCAATCTGGTCTTAACCACTTCTAATCTAAAGAGAATCTTTTCTGACCCCATTTGTGTTGAGCCCATAGGACT
>135640 NS=106 contig=separate
GGGTGTCATTATTGCCTTTTCATTGGTTTTGAGGTATCTTATTTTATCAGTCCTAGGGATTGAACCAAGGGCGCTCTCACTGAGCCACACCCTCTAGTCCCCAGACACATTTTTTTGGTCCTGCTCATAACGCTTGTATTNNNNNNNNNNTGATCGGTGGTTGTTCAGTAAGCGTAGCATGTGCTGGTTACCCCATCAATGTTGACCGAACGACTAAGTAAACCAAAAGGATCGTTTTAATTTTTGTGTTTAAAGTCAGTTGTTATTTCTGTATGTGTGCAAGAACACACGACT
>135641 NS=94 contig=overlapped:107
CGGTGCATCCCTCAACACCCTAGACTGGCCAAAATCTTAAAGCACTGAAGAGTCTTTGGTGAATTACGAAGAGATGGGGATAAGGCACATGGGAAGCTGGTCAGGCTACTCTTGTGGGTCCGAAGAAACAGAATTGATAAATTGGAGGTTCAGAAAAGCCCTTCCGTCCATATGACT
>135642 NS=128 contig=separate
GGATGGGACTTCAATAGTACAGCTGCCAGAATCCAAGGCCTGTTGACTTGGCAGAAGAAGTGGACTGGACTGACCTGTCACTTATTTCAGGTTTGACTTGAAGACCCTACCGGTTGACTTTGTTGAATGTTTGATGAGGTNNNNNNNNNNTCGGCTCTACGAACGAGAGAGGAAACCCTTGGAGAACTTGTCAGATGAGGACCGTTTCATGATGCAGTTCAGTAAGATTGAGCGGCTCATGCAGAAAATGACCATCATGGCCTTCATTGGGAACTTTGCAGAAAGCATTCGACT
>135643 NS=118 contig=overlapped:14
GGGTGTTTGTTTCAGCAGTCCTATCTTGATGAAAATGCACGGAAAATTCCTGGAGAGACAGGAGTCAGCATTGGATGGCTGAAGATACTTGGTTGACATCACCAAAGAATGGCAGCAGTAGATGAACAGGGTAGATGAACTCAACAGCAAAACACGAGGGAACAGGGCAGGTAACTTGACAGCATGACTAGAAGGCAACACAGAGGAAAGCAGGAAAGGAAAAACAAAGCTTTTCCCACTGGACCTCTCTTTAGTTGCTGCCATCAGACT
>135644 NS=119 contig=separate
CCATGCATAACTCCTGTTTATGTGTTGGGCCCTACTCCCTTCCTCATGAGATGTGCTCAGGGTGGGCTGGGAGATTCCTTAAACAATATAATAGATTCATTTCCAGTTTAGCATAACAGCCAGACAGCATTCTGAAGTGANNNNNNNNNNGTCAATTAAATGGTGCTTTCCCCTTACTGGGCATTCAGAAGTCCCTTTGGTTTTTACTGGTTTTCTGGAATATTCCATGATAGGTTCCACCCAGATTGATTAATTATTCCTGGGGTCAGTACTAGAAGGCAAAAGCATATGACT
>135645 NS=115 contig=separate
CTATGACCGTGTCAGTATCAGGGGTAAATGACAGACAGGAACTCTGCTATCAAAGTTACTTCCAAAGGCCATGAAAGTCAATCACTGGATAAGATCAAGAACTTAGTTCTAAATATAAACTCTTTCTCAGCACTTGGAAGNNNNNNNNNNCTGCCAAACTCAAACTCTACCTAAGATTCCCCATAGGAAGTCTGCTCCATCCTAAATATACTAAATACACTCTTTTCTAGGGGCTCATTCAAAGTGAAATTTGCCTCATTGAATGTTAAGTTACTGATTCTATGCCATATGACT
>135646 NS=105 contig=overlapped:24
CAGTGTGTGAGCTGGGGTGGAGGACAGCAGTACCCACAGTGGCGGTTGGGAATCTTCCAGTTTGTAAGGTCCCTGGTCTAGTGAGTTCGCTTGTGCGCTTAACACAAACAGTCAGGGTGCAAATGCGCTCAGGTCTCCTCCAGAGTGAGAGGTCGGGGGACCGCTTCACTACTCATTCTGAAACACCAGGGCTGCACACTTCACACCAAACACGGACACCAAAGAGTCTCCACAGGACAGTCTCTGCCACGAGCACAGGACT
>135647 NS=75 contig=overlapped:115
TTGTGCTTTCTCCCTCCAGTGGCAGTGTTTATGAGAAGGTACGGTTTACGCCAGTACTATTCAGACTTTCTGGACATATATCAAACACTTCTGAGTAAAACCTTCCTTACCCATAACAACCAGAAGCCAGGCTGCTGGCTTAGGAGAGAGAGGGCGAGGCCATCCGACT
>135648 NS=113 contig=separate
TGGTGCCCAGCAAACCTCCATTGTCTCCTTGCACCCTGCAGTCTTGACAAGTTTTCTTGTGGGCCTGTGGGCTGCAGCAGTTGAGATTTAGAAAATCAACAACTTGCATGCCACATGGCTGGATCCATCTTTGAGGTATCNNNNNNNNNNTCCAGGTGCCTGCTATGATCTTTGGGCTCCAACCTTTGCCACCAACTGGTGAAAAACCCCTGTCTTGTTTCTTGTGACTGAACTACAATGACACTGGGAGGAGCAGAAAGAACGGTTTTTGTTACCAGCATCATGCACCTGACT
>135649 NS=105 contig=overlapped:100
CTGTGTGCACCTTCCTGCGTGGCTGACTCCAGAAAGTTCTTGGTGGATCCTGAGACAAACAGGACAGCAGTGGGCACTATGGGCAGGGCGGGGTGAGGTGCGGGCCAGTCACTCGAGGTCCACTTCGCGTGTCATGACAGAACGACACTCAGAGGTTGAAGTCAGTGAGTGGGCACACTGGACT
>135650 NS=120 contig=overlapped:22
GTGTGGCGCGTGACTGACTGCATTTCTCGCAATGGCAGTGTTTTGTCAAACCTTTTACGTGGTGCCGCATGTTGAGAAGCATGGTGAGTGATAAGGATAAAGCTGTTAGTTTTGTAAATGAATAGTCTTCCTAGTCATCTGCTTCCTGCTATTTCTGGACAGCAGTGTATGTAAAGGACTGTTTCTCTGTTAGTGGAGATAGGTGGCAGGCCGAGTGCTCTGCCGTCATCAGGCTCTGCTTTTTGGCTGTCGCACACATGACT
>135651 NS=130 contig=overlapped:96
TGGTGCTTCTGAAGCTATCTTTATCAAGCTGAGTGTGCCGGCTAGTTTTCTTTCCACTTACACATGCTGAAAGCATCTGGAAAGGGAATCTTGGTTGAGAAAAATGCCATCAGATCAGGCTATAGGCAAATCTGTGGGGGCAATTTCTTGATTAATGATTGACATGAATGGGACCAGACCACTGGACT
>135652 NS=63 contig=overlapped:113
TGATGAAATAGCCTGACAAAAAGGAACTTGAAGAGAGAAAGGGCTTCTTTTCAGCTCCAGGACACAGTTCATCATGTGGGGAGGTCACAGAGGCAGAAGCCTGAGGTGGTTGGTCACACGGCATCCTTAGTCAAGAAGCAGAAGTGGATGAACTGATGCTTGCATGCGACT
>135653 NS=117 contig=overlapped:11
ATATGCTCTATGGGGAAAGGTAACACAATATTAAACACAAAGGAATCTTGTGTAGACCAAGGGATTTGGTCAGCCATGTGGCCGCCTGCTCAAGTCAGGCTCACCAGTCTTTGCGTTCAGCCCTCTGAATATTAAATCTGAAATAAATGAAACTTGGGCATGTGCTACATGCCCAATACTGATGCCCTTCAAAGGCTATGTATAGTTTATTCTAAATAAATAAGCTCTATATAAAATGACAAATGCATTGTGGAATGTATGCAACATATGACT
>135654 NS=99 contig=overlapped:94
GTGTGTGTGCGTGTGTACGCATGTGTGAACTTCGAACATATTAGCTAAACTTTTAAAATTATCTTTCCTCTTTAACACCTAAAATCTAATTTTGGTTAGTGTTTAGCTTTATTTCACATTTCTTCTGGGAAGTAAAATTTAGCCAAAGATCTGCTATGGAAACAACCCAGATGTCCATCAGCACAGGACT
>135655 NS=62 contig=overlapped:105
TTGTGACTTGAGCACTGGAAGGAGACAGCCAGCTCCCTGGGAAACCCCAGCCAGCCAGCTTAGCCTATGCGGTGAGCTTCAGACCAGTGAGAGATCCCATCTTAAAAGACTAGACGGCGGACTCCTGAGGAAGGACACCGAAAGTTGTTCTCCCGCCTCCACACCCGCACACACGAGAC
>135656 NS=75 contig=overlapped:127
GGATGTCCTGTGGCGGCTGCTTCGACTTAGGGAGCACTGGCCCACCAGCGGAGCAGCTGGGTGTGATGGGAGGAGGGAGAGCCTTCCACCACGGCAGGAAGGACATGCCTCAGGGGGTACTGAAGCAATCCTCAGGGAATCGATAAATCCCATCAGACT
>135657 NS=63 contig=overlapped:114
GTGTGCTACCTGTTTGGAAGTCAGAGGATGGAAGTTGTTTCTTTTTCCTATGTGGGTTTCTGGGCTCAAACTCAGGTATCAGGGGCTGGAGAGATGGCTCAGAGGCTGTTCTTCCAAAGGTCCTGAGTTCAATTACCAGAGACTGCATGGTGGCTCATAGCCATTGGACT
>135658 NS=110 contig=overlapped:112
AGGTGACACGGACCTGTCATGCCCACTTCTGGCTGGAGCCTTCTGAACTGAACCAAACGCTCACCCAGTTCCTCCCAGGGGAACTGACCAATGACCAACCTAACCCCAGGTAACAGCCATTGCTGGGCCTAAGTCTCAGCCCTGGCCCTGAGACACCTTTCCACACAGGACT
>135659 NS=106 contig=overlapped:69
TGGTGGACCAAAGGCTTGGTAGTAGGAATGTCTGAGGGCTCACATCTCAAACTACAAGCGGGAGGCATAGTGGGACAGCATCGTTTGAAACCCCAAATCCTGCCCTCAGTGATGAAACTTCTCTAACGTAGGGCTCCCCACTTCTAGAATCTGTTGCTGTCTTCATTGGGCTTGTCCAGTTTGGCAGGAAATCCAGAGCTCTGTCACACAGGACT
>135660 NS=90 contig=separate
AAATGTAAGAGAAGATTTTAAAAAGGTAGAAGTACATGGAAGTAGAAGAGTGTGAAAGTGTTCGGCATTCTCTTTACTTACAAAGTAAACTAAAGCTTTTGGAGAGAGCACAATCGTATATCATTTGATATGTCTAACCTNNNNNNNNNNCTAAGGGATAAGTACGTTCATCAGTCCATCCATCCATCTGTTCATTATCTGCATATCAGTCATCTCCATATCTTTTTTTTTTTTACTTTCTCTCTCTCTTTAATCTTGTCCTTTGACTTTTTAGCTAAATCTTTTCATGGGACT
>135661 NS=126 contig=separate
TGATGGGACTGTTGCCAGTCCTTCATCAGAGAATGTGAGGAGGTCTTAGCCACCATCAGGCTAGCTATGGCTCCTGTGAGAGAGACCATCATGACGGGACTGTTGCCAGTCCTTCATCAGAGGATGTGAGGAGGGCCAATNNNNNNNNNNAGGTCTTAGCCACCATCAGGCTAGCTATGGCTCCTGTGAGAGAGACCATCATGACGGGACTGTTGCCAGTCCTTCATCAGAGGATGTGAGGAGGGCCAATGGATGCCTGCCTGCTTCCAGGTTCTCCTTCTGGCCATTGGACT
>135662 NS=104 contig=separate
TCATGACTTTGGCCTGTCTGTCCAATACCTTGGCTGTCCACATAAGATATGAGATGTCACAGAAAAGAGCTCGCTTTTATGGGCCTTGAGTTCTGAGGGTCATAGGACTCTAGCTGCCATGTGTGCAGAGGCAAATGGTGNNNNNNNNNNATGGTGCAGTCATCTGCTTTGTGCTTGATACACACTGACGCCATGGTAGCCATGCTCTGTAAAGTGGCCCGGTCAATAATCAGCCATGCTTTAATGCACTGCTCAGCAGTTGCTTTGTGCAAAGTCCATGAATGACATGGGACT
>135663 NS=110 contig=separate
GTGTGCACCTAAGTACATATACACATGCACACACGAGAGACTAAGAGGGAGGTGGTTATGTGCACAAGTGGAAGAAGAGTGTGTATGTGAGAGTCCACTCATCTTGCTTTATTTTATTCTCCCAAAGATCAGGGACTTAGNNNNNNNNNNCTTTTCTATACTGTGTGCTGGTGTATACTTCTAAGTTTCGAGCAATTAAGAGGGTGACACTTTCCTTTAAGTTAATTTGTTGACATTGATGTCATAGCAACCATAAAATTGGTAAATTTTACTGCATTCATTGTGCATTAGACT
>135664 NS=75 contig=overlapped:114
CCGTGTTGTAGTCCACGGTGTTCTGATGCTTGGGGCTGGAGAGTGACGTCAACAAGCATCCCATGTTCCAGGTGCTGGGAACCTCACTTCCTTGGCTTTACTTTCAGGAACATCCCCAAGTTCGGCTCTGAACTACCCCAGTCCTTCATATGTTCTGAGACCACGCGACT
>135665 NS=104 contig=overlapped:75
TCATGGCCTCACAGTCTTTCTGGGCACAAACAAAATCCAGTTGGTGTGAATAAGTGACTGCAAAGCCAGCAAGGCCAGGCAGTCTTACACTTAATTCAGCCCCTAAGCTCATATTATCAAAATGAGAGATTTGTTGGCAAAGAGAAGATGAAAAGATTGAGTACAGACTATGAGATCTAAGCTACTAAATAAGAATTTAGCACTGGACT
>135666 NS=60 contig=separate
GGATGGAGCTTTCACGAATGAGGTCGTTTTCTTCTGAAATTGGCCCTAGAGTAACCTCTCACCACTTCTACCACGTGAGAACTCAATCGAAGGAACATGATTTATGAACCCAGGAAGTGAGCCTTCACCAGACGTTGATGNNNNNNNNNNAAATTGTCCAAACTCCAGAACTATAATAAATATCCATTGTTTATAAGCTATTTGATATATGGCAAAATTTGTAGCCATCAAAACATGCCAAGACATTTTTCCATGGGCCCAGCCATATCAAACTTGTTCTGCTTACACTAGACT
>135667 NS=75 contig=separate
TCATGATATAGCAGCAGGTTCCCGGAGCTGGCTTATAGGCAGTCAGGAGCTAGGATGACACAGGAGGTCATTCGGGAAGGTCCCTTGCCTTACTCACTTCCCAACCCTGACCCTCAGACATCTTTCTTTAGATTAGCCGTGGGAGTGACATGTGATTCAAAGCCCTGAGGAGAAGCAGCCAGGCACAGAATGGAGAAAGACCTCCGGAAAGGAGGGGTACAGTAAAGGAAAGTTCCAGTAAAGTTGTGCTGGTCCCTCAAGCACGCTCACCCTCTGGAAGTCGTACACAAGACT
>135668 NS=75 contig=overlapped:116
TAGTGTGAGACTTGAAGAGGTGAGCCCATATGGGACCTGTAAGAGGTGTTCTGTCTGTCCTCGTGATGGGGGCTGAGGGATCTGTGGGATTTCCAGCTTAACGGATGTGATGGCTGTCTTCGCTGTCAGCTTGACCGGACTTTAGAATCACCTGGCTGACACGCGACT
>135669 NS=124 contig=overlapped:37
CTGTGCTGGGTGCTGGTGCCAGGGGCTTTCTGAGCTATCGCCGTCCCTGGGTGTCAAGCAGCAAAGGCCTCACGTGGCGTGACCCTTAGCTTTCCCACTCAGGACACCCTAAACACTGCTCTTCTCAGGTGTGGCTGTGGGCCCCCTCTCTCCTGACACCCCACCTCCAGGGCTCCCTGCCTGCCTCACCCTGGCCTGTAACGCAACCCGCTCTGACACGCTGTGATCGGCTTCTTAGCATCGGACT
>135670 NS=120 contig=overlapped:103
ATATGCCTTCTTCTGTGCAAATCAAGGAACTTTCTCCAAATTTGAACATATATTCAGGCACAAAGCAAGTCTTAACAGATACAATAAGACTGAAATAATCCCTTGGATCCAATTACACCACCACATTCTAAATCTGGACCTCAACAATGACAGAAAGAGCAAAATGCCTACACATACGACT
>135671 NS=81 contig=overlapped:88
TCATGAAACTTAAAATCCGTCCGTGTCTCACCGTCTTTTAAAGCAAGAACCCCAGAGTAAATTACGAATTGAGATGAAGTGTTCATTTTGATCTCTATTGTTGCTGGGAACAGGTTTTCTTACTAAATTAAACATGATTAAACATGTTCTTTTCTCTGCAAATCTGAAGGCATGGGCAAGAACTGTGCACAGGACT
>135672 NS=63 contig=overlapped:99
ATGTGTAAGGTCCTAGGTGGTGACCGAAGAGAGGGATAGGATTCAGAAGAACTGGAATCAGAAGCAGAGGCCATGGAGGCTAGGAGTAAAAGAGAACAGTGGTGAGGAAGCCAGAAGTAGAGTGAAGGAATATAGGCAAATAGAGGGGATACACTGTGGTATGTGATGAGGAGATACATTTGACT
>135673 NS=1 contig=overlapped:29
CAGTGTGATGCAGCCATGATCATTCAGGCCTTTACAGCCAGCCATTGAAGCAGGACATTCTCCCCAAGCATGGTTGGATACCATAAAAAGCTAAAATGATACGCTCAGGATGCGAGGCTAAGCACTGCACTACACTCAGGGTCAGGCCGACTTTGGACCCAGAGAAGAGCATGTCTGATTGCATGCGGGTTGATGCCCCAGGTCCCGCCTCTGAGAAAAAGGTATCGGACGGGTCTGATGCTCTTTGGGTGGATGACACCTGACT
>135674 NS=132 contig=overlapped:104
GAATGAGGTTCACGGGGCTGGAGACATAGCTCAGGTTAAGGGCACTTGCTGCTCTTGCAGAGAACCTGGATTCCTAGCACCTACTTGGTGGCTTACAGCTTTCTAGAACTCTAGATCCAGGGTCTGATGCCCTCTTTAATATCCACGGGTATCACGCAAGCACACGGTGCACACAGGACT
>135675 NS=122 contig=overlapped:28
CAGTGGTTTCTGAAGGCAGCGTCCCAGCTACGGGCCACCTTTCAAAGACCCTGCTTCTTTAAGAGTACCTCCCAGTATCACAACACTGAAAACCAAGTTTCTAATGCATGAGTTAGGACTCACTCACACCACAGGCAAGGTCAGACTGTATCTGAAATGGAGCACGTGTCCAGTTCTCTCTACCCGTCTAATCCCTAACCTCAAGCAGACAGAATCATAGTCTTCAATTTCAAATTAGTTCAGTGAGCATTGGACT
>135676 NS=71 contig=overlapped:90
CAGTGGGAGCAGCAGAGAGCTTACACCCTTCTTGACAAGAAGCAGAGAGCGCTCTACAGATGGCAGGACACTTTTGAAACCTGTCCCCATAGAATGCCTCCTTCAACGAGGCCACACCTCTTAATCCTTTGCAAACAGTTCCACCAACAGGGAACCAAGTGTTCAAACCCTTGAGTCTATGGGGCCATTTGACT
>135677 NS=25 contig=separate
CTATGTTCTCTAGGTTGTTAAAAGTAACTTTCTTTGGCCATGTATGTATTAGGGAGTAAAAATCATAAAAGAACATTTTGTTGAGTCCACTCTTTTTCCCCCTTCTGTTTCATTAAAACACTGGATGTAATTGGAGACAGNNNNNNNNNNACATCTTCACTTATACACCATGTTTCAATTAAGCTACGGCACTTAAAATTTGGTATGCTTCTCAAGACTCCAAGCCACTGGAGTTGACTGAAACACAGTTTTTACACAAACAAGTATTAGAGCTATCCTATGGCACATGGGACT
>135678 NS=82 contig=overlapped:133
CTGTGAGCGGAGGGTGTTGACCTGGGGAGACTCCCAGGGGTAAGGGAACTGAGGCCCTGGTCAGTGAGACTGGGGGCTGTGGGCCCACCATGACTGAATGTGCCGGAGGCCTCTCAGCTTGAGAGTGACGTTAATGGCAGGGCACAGAGGTGGCATGGTAGTAGCCGGCGACAGCACTGCTAACGCGATCCGGACAGGGTAGCGTCTGAGCTAGGAAGGCTTGTCTGAGGGTACACACTGGAC
>135679 NS=125 contig=overlapped:84
CTGTGTACTCTAGCCTTCTAGGTATCTAAGAGAGCTGGTCTACTGAGCTCTCAGCACACCGACCAGCCAAATGGCAATATTTTTATTGCGACAGTTGCTATTTTGAAAAACCTGGAAACAATCCAGAGGTCCTACCGCACAGAATGTCTGTGATAGCAAGACCTAGCAAATGGGCAGAACAATATACAGCTCACAGGACT
>135680 NS=87 contig=overlapped:107
TGGTGGCTAATGGATTGGGACTCCCCACTGGAGCCCATCAATGGGTACACAACTGAAGGCAATAATTCCCCATCCCCCACAAAATGTATCAGTGTAAAATGGTTGGGCAGTGAGGGCTGGGCTCCCTAGCTCCCCTCCCCGACATCAGTTATCCGGGGTTGTTGGGCACATTCGACT
>135681 NS=40 contig=overlapped:68
TGATGTGTGGCAAGGACTGAGATGGGCTTCTCATGTTATCCTGTTTACAGTTATAAGTGCCAGAGGGAGGAAGGAGAGAGAGCACTTTAGGTGCCAGTCTTACCTTTCAAAACTCCCTCGGAGAAGGGTGGAATGAAATAGGCAAGAGGAGAAAATGAAGAAAACCGTTTCCATTGACAGTAGCATCGTAGACTAAAACACCCACATCACTCGACT
>135682 NS=120 contig=overlapped:26
CTATGCCAACACACAGGTACGCAAGATCACAGGAGCAAAGGACACACACAGAAAAGCTGCTTAGTGTGAGTGAACACACACATTTCTCTGGTCTACCATGGAGTTAACAATTCTTTATCTCACCTTTACACAGTGTTAGCTAGAAGTAACCCAGACAAGGCATTCAAGTTGATGAACTTGGTGATAAGCAGTGCTACAGTTTCTGGCAGCCTTGGGGGGTTCTGGAACTAACAGTGAGCCACGATATACACACATATGACT
>135683 NS=113 contig=overlapped:15
TGGTGGGAGACCTTGACACCCCCAGAGGAAGAGGATCCAGGTAGTCCTGATAAGACATGATAAACTAGGGTCCAATAGTAGGGGAGGAGGTCTCCCCTCTCAGTGGACTGGAGGAAGGGGATGGGATGGGGGAAGAGGGACAACCTGGAGGAGATGAAGGAGGGGGGCTACAATTAGGATATAAAGTGAATACATTGTAGAAAAGAAAACCTAAAAGAATAGAAATTAGGAAAGCTGTAGCAGATATGTCGATTTTGACACTGGACT
>135684 NS=120 contig=separate
ATATGAGTCTTGGTGTTAAGCTCCTCTAGGATGTGAACGCTTACCCCTCCATCATGGTACTAAGATGAGAAATAATAAGATTGTTACTGCATACAAAATGATGCAAAGCGTTTGATAATTGAGAGCTGAGAATGTCATTCNNNNNNNNNNAGGGAATGGTGATCCCTTATACATAATCACTACTATATGGAAGAGAGCGATCCAAACTCCTTGAATGGTTTGCTTGTTTAATCTTAACAACACTTGCTGAAGCTGTAGCATAAATACATCTTTTTACAGGGCAAACATGGGACT
>135685 NS=91 contig=overlapped:19
TTATGAGAAGTTGCACACTCAACCTGAAATAACTGGCCCTTGCGTTCGTCTTCACTAAGCTGTGTCCTTGAGATGATGACCCCTGGCCGTTCCTACCTCACACTTCAGGGAATGCTCCACTTGTTCGGTTCTGTGAGAGCTCAGTGTATCCCTCCACCGTTACGGTTTCCCACAAGGTCACTGGCGAGTGGATTTGGGTCTGAGTTCCTCTAACGGGCAGGCATTCTTTTGCTATCTTTTCTGTCACCTGTCAAAGCACAGGACT
>135686 NS=99 contig=separate
CTGTGACCTATTGATCTTTGTGTTGCTCTCCAAGATTGTCAAGTTTAATCACTCACCCACAAGGCAGAGCTGTTTGTGATTAACAATGGCTCCTTGTTAACTTCCCTAAGGTGGGGTAAAAAACTACAATGAAAGAACTTNNNNNNNNNNGCCATGCTTTGGTAAAATTCTCACTCTTGTAAGTTCTCTCTTTCCAACATACCTCATGTAGTAACTTTTCTCTTAAATTACAAAGTAGATTCAAAAAATTCCTGCAGCATTCGGAGTCCTGGCTGTCTTTAAAACCATGTGACT
>135687 NS=78 contig=overlapped:92
GGATGCTTTAAAAATAATCATTCAGCATGAGTAACTCTGCTGCCCTCCCTACCCAGTGCAGCAATCCACGAAGGGAACAGAAATATCTTCAGTTAGGAAGGGCCTCCTGCTGCTAAAGACAGGTCACCACCTGCTGTCTACATGCTGTCTTTCTATGTCGTACCATGGACAACTTTCTTTCTCCATGTGACT
>135688 NS=125 contig=separate
ATATGTTTTAAATCTTAGTCCTTTCAGTTTCAAAACTCTAACCTAAACCCAAAGACCAATAAATGATTTTAATAAGATCCTCACACTGAGCTTTTAAAAATTTCATTAGCCTGCAATGCTTTTTCTTCTTCAAAAATCTTCAANNNNNNNNNNCAAAAATCATGATTTTATTGTGCTTCTCCCAAGAAGCATGATGTCTTTCCTCACTCTCCTGGTCATATCTCAGGGCTCCTCTCCCAGTGTCCTTAGTGAAGTGGATCACAGGCCTCTTAACTCAGAGACTACCCTCATGTGACT
>135689 NS=58 contig=overlapped:86
ACATGCTGGCTGACTGGAACTGAAAGCACACTCTACACAGCAAACACAAGTGAGTGCCCTCCCGCCTCCTACTGGAAATAACTTGGACTTTGGGTCATTTTCAAGTGTAATTCAGAAGTCTTTCAAACCCCAACACAACAGCCTGGCATTCCCCAAACTTGGCAGGCTGCCACTCATGGAGGGACATACCACCTGACT
>135690 NS=32 contig=overlapped:113
ACATGTCAGTAACATACCCCAGAAGAGAACTCCCCAAGCAGTGACTGTGTGTTTGCTCAGTGTGGAAGCTCAAGTCCTTCACCTCATGCATTACCACAGGGCCAGTATGGTGGGAAGCAGGCCCTCTGTGCCCCAAGGCTTGGGAGCCAAAGACCGCTTTCTCACTAGACT
>135691 NS=88 contig=overlapped:23
GGGTGGTGCAAGTGAATGAAATTTCTGCAGATAGCTCAACCCGTTAACCATTCTTTAAAGAAACTATTATCTTGGGCTGCGGGGGGTGGGAGGGGGGCTTGTATGTATACTCTCCTTTTCACCTCAATATTTTTTAAATGATAGGTTGACACCCTCCTGCTGTGTAAGAACATTATAAAGAAATGTTCACAGGGAACTTTGCAAATGGGCCGTCAGGTCTGTGCACAGTGCTCATTCCGAGGCTCTGAAGGGCACAGGACT
>135692 NS=91 contig=overlapped:100
ACATGATTCTTAACAAGTTGCTACAGTGACTGTTTTAGTGTAGCAGAATCTTCTGCCTTGGCAATTACCTGTTCAACAATAGACGCCAGGCGCCCAAGTGCCAGGCCACACTCATCTCCTCTGGTCACCACGGCACTGCCGAGTTTCACTACGATTCTCTTGGCATGCTTCAGCTCACTTGACT
>135693 NS=118 contig=separate
ATGTGTCTGTGTCTATATGTATGCATGTGTCTGTGTGTGTGTCTATGTGTCTGAGTGTCTGTGTATATATGTCTCTGTGTGTTCAGGTGTGTGTGATCTATGTGTATATTCTATGTGTGTGCATGTCTTTGTGATCTTTGTNNNNNNNNNGTAAGATATTTGTGCATGTCTATATGTGTGTTTCAGACAGACTGAAAATTCTGGGCAGCTTTATGAATAATAAATTCATGTTTCACTGAGGAACGTTCATTTGCCATGGCTAAGGCTTCATTCCTGACTCTATTGCACAGGACT
>135694 NS=111 contig=overlapped:15
TAATGGTCCCGTTATGAGATACTGCCCAGTGACCTCAGAGCTGTGATCCTGCAACAACCAAATTGCCTACCAATTCCTCTCTCAGCTAAGTATTACAGGATTATATTGTTTTCTCACTAGTTCTTTACCTCTGTGTGGTGTTTTAGGGCTTACAAAGGGCTCTGAGCTACAACTGACCTGAATGTTCCTTGGGGACTAGCTTTCATAGTACCAGAAAGCCATGCAAGCAACAGTCCTATCCAGCTATGACCTGTGTGAACCATATGACT
>135695 NS=117 contig=overlapped:104
CAGTGGCTGGCATGAGCAATGATGTGGTCACGCTCAGAGACCTCAGAGCTGTGCCTCAATGGTAACTCTGCTCAGGCTGTATGACATATATAAGATTCTTGAACTTCTTGGGTCTGGTTCTTTCCAAAGGGTGGCTCCAGGCCACTTAAGGCATCTTTGCTATAAAAATTCCACGGGACT
>135696 NS=131 contig=separate
TTATGTGTGGTGAGGCAACAACACAGGGCAGCCCTGCGAGTGCTCCATAATGGCTCGGTACTGGAAGAGTTACACAAGAAGAGTCCCACTGTAAATCACAGTGGCCGACGGTAGCAAACCAGAACCAGGGCTCTTGGTCACNNNNNNNNNNCTTGGTCACATACCGCCATCTCTCCTTCTCTGTTGCTTCCTCCACTTAGCTGTCATTAACCAGCAGGGGTGACTTTCTTTGAAGCTGAACTGGCTAGGCTGTTGTAGAAACAACGGTAATTGTGGTACCCCAAACCATCTGACT
>135697 NS=106 contig=overlapped:75
TTGTGGACATTTCATGTTAATTACTCAAAATAAACTGAAAATTGTATAATGCTTGCAAGCATAAACTCAAGTTTTTATCATTTGCTGTTTATGGTGCTGATACTCTGTGCCCAGTACCTTAATGACATTAACTGGAATCATGTTGCTCCATTTGCTTAAAATGATAAAACTCTACATTATGGCTTTTACAGTTTAATTTTCATATGACT
>135698 NS=93 contig=overlapped:88
GTGTGTGTGTCTTCCTGTGTTACAGGCCATGCCCTCGGGGCTCTGGCATAAACTCTGTGCCTTGCAGCTGCTGATTGCCAAACAAGCCCACAGCCATCAATGGTGCAAGATCAGACAGGAGCCCTCCCCAGAGGATGGCTTTCGTCTCCCTCTGGTCAAGCACAGTCAAGATTTCATAAACAGCTCTCACAAGACT
>135699 NS=112 contig=overlapped:77
GGGTGGGCTTCCAGCTCCCTCTATTTCTCTGCCTTCTGCCTGCAGATCAAGATGTAGCTGGCAGCTATTTTCCCAGCACCATGTCTGCCCGCCGCCATGCTCCCTGCTACAGTGATCATGGACTCATCCTCTGAAACTACAAGCGGGCCCCCAATTAAATGCTTTCTTTAATAGGTTGTCTTGGTCATGGTGTCTCCTCATAGGACT
>135700 NS=80 contig=overlapped:59
GGGTGAGGCGCCGGGACAGGGTGACTTGGGGCCTGTTGGTCGCAGGTAGCGGCCCAAGTCTCCCAGGGAATCCAAGAAGTAGAGTGTGTCTGTGTCCCCTAGGAAGGCGGGACCGACAGGGCGTTCTCTGCGCTTTCCAGCCCCTCAGCCTCGCTGTGGACGGACTCGCCTCACCTCGGCCCCGGCCCTGGGGTCGGGCCTTCCAGCCAAGCGGCCCACCAGACT
>135701 NS=127 contig=overlapped:89
CAGTGGAGATGGAGCAGTCTGAGTGTTCTAACCCTCATGCTTTCAGGGTCTGGAATTTAAAGTGTTGATGAAACTTAGCTGTAAAGAAAGCTTAGTATTTCTGGTGGTAACATTGAACTGCCAGCCTGGTGAGCGTTCCGAAGTAAACAGGGCATGCCACATCAGGAAGTGGAGCAATCAATGTTACACAGGACT
>135702 NS=80 contig=overlapped:101
CAGTGGCTCCTGCTGGAAGTGCTGTGTCCCTCTTCTCGACTCAAGCTAGAGCTCCAGTGTGATTTGTCTCTTCCAAAAGGCACATGAAAGCTAGTCCCCATTATGACATGTCAAGAGGCGGGATCAGATGAGGCCATTAAGAGGCGATTAGGGAAAGGTCTTCATGAGGGGACTAATCATTCGACT
>135703 NS=123 contig=overlapped:79
GGATGTGATGGCTAAAGGGCATGCACAGGTGCCTTCCTCAGGAGCTGTCACTCTACACAGCTGCCCTGGCGCATGCTGCCATGTTCAGTTATTCCTTCTGCTTGAAAGACTTCTCTGTGATGTGAGTGGGAGTGAAGATGCCTGCAAGGTTGTGGTGGATAGAAAGCAGATGCAAGAAGGAGAAAGGTGTGAGGATCACAGGACT
>135704 NS=81 contig=overlapped:91
TCGTGCAAGTAACTCCTTGTTCACAGCCTTGTAAGGAACTCCAGAAAACTCATAGGGTTTTCTAAAAAGAAAATGAGCACATAATCTAGACAACTGTAGGTAAAGGCTCCTTAAAATTAGCATCACGGAGCACACCTTTAACCTGTGAGTTTATCCATGCTCTTATTTAGAAACCTTTAGATATCATGAGACT
>135705 NS=102 contig=overlapped:110
CTATGGAGGTCAGCACTCTGCAATCCACCTTCACCTTTCCCTTCTAAACCTCCACTGCACCCTGGCATTTCATTACATGCAATAGTTTTTGCATTCTAAGATCTGTTTTGCCAAAAGGAATGTTCTTTGGAAATCAAGGGCCATGTCTTTTGTGGCATATGACAACATACGACT
>135706 NS=70 contig=overlapped:48
GGATGCTGGTAGCTTCAGCTACCTTCCAGCCTGTGTCAGCTCCCTGTGGCCAGACTGTGAGTAAGCATGGAAGAGCCTCCGGTGGTCTTCTGAGGGCAGATGGTTTGTAGTTTGGTAGGCACATCTGCTTCCTGACTTCCAAACTTAACGAGCTACGAGCTGCTGTATGGAAAACTACTGATTCCTGTTGAATTCTGGTATACACTTCCTCCAGCATCTGCGGGCCCCACAGGACT
>135707 NS=125 contig=overlapped:39
CCATGGGACTGTTGGGGGCACTGTTGCCGGCCGAGGTGGACAGGACGTGTCCGGCCCGCACCCCGGGGGATGCTGCCGGCGGAGGCTTCGGGGAGCCCTGGGCTGGGCTGATGTGGGCAGCAAACTTGTTCCCGTAGGTCTCGGACAGGTACTCCCGAACCTTCTGGTGCTGGGACTGCTGCAGGTGGTAGGAGGTGGGGTTCTCCAGGTAGGACTGCACCTGGGGGAGGGGAAGGCACAGGACT
>135708 NS=116 contig=separate
AGGTGAGCTTGTAATAACAAGTAAATTAGGAACAAAAGTAGCTGCTGGCATGAGACAAGAGTGATGACATGGCTTTTAAGTCGTGTTTTCTGCTTGCGGTGTCACAGTGACACATCAGAGACACACCACATAGCATTCTCTGATCNNNNNCTGAGGCTTACCGCGGAAGAAAGCGTTCAAGTAGGTTACCAAATGAACAGAAATTCACCCCATCCTAAAGTACAAGGCCTTTAGTGTAACCCTCTGCACTGAAACCTTCCGCTACCCAATCCTGTTTGCGTTAGGCATTCGACT
>135709 NS=71 contig=overlapped:64
GGATGGCTTGTGAACTTGAGACCAGCCTGGTCTACAAAGCGAGTCCTGGATAGCCGAGGCTACACAGAGAAACCCTGTCTCCATAAGAAATGGCATAAAAATTGCCTCAGCAATTATCTAGGTTAATGAGCTGGCTCAAGAGTTAACAGCACTTGCCATTAGCCTGGTTTTGTCAGGAGAACTTTCCCACAATGACCTCCGCATATGCTTGCACACGACT
>135710 NS=115 contig=overlapped:80
GCATGAGGGCTGAAGTGTGACCCCAGTGACAATGTACAATCGACAGGCCTAGTGGGGCCTGACATGGAGAGGGGCTGGGGAGAGGGCAGAGACAAGCAGGTAGATCCCTGTACTTCAGGCTAGCGAGAGGCTCAGCTGTAAAACACGAGGACGGCTCCCGAGATGGGAGCTGGGTTGTTCTCTGGCCCCGCACTCACACGACT
>135711 NS=104 contig=overlapped:77
CTGTGTAGGGCTGGAGTTGCCCCAGTAAACTATGCCGCACCGCCACGTACGGCTGGGTGTCGGTCCGTAGCCTCTCGCCAGTGGCTGCTAAGAGGGCTAGGCGGGGAAAGTCACCTACTGCCAAGCCGTAGGACCTGAGCTCAGTCCAGGGAACCCACGCGGTAGGAGGCGGACTCCCGCAGATGGTTCTCTGACCTCCATACGACT
>135712 NS=61 contig=overlapped:98
GAGTGGCACCCAGGCCCTTTGGGTATCTGGGATTGTCTCAGGAGTGGTCTCAGGAGTACTATGACCTGTTCCACTTGGCACCAGGCAGGGATCTTCTTGGGTGTGGTGTGCCCTCCCAGACATGCTTGACACCAGGCAGGGTTTGTCTCAGGCATGCTCTTCACCTGCGCTGATGACACCAGACT
>135713 NS=113 contig=overlapped:83
ACATGCACACATGTGCACACACAAAAACTTGGAGGGAGGTGTTAATTCAAGATGGATTCAAGACAGGGGCCTGAAACGATGCCTCAAAGGTTGAGAGCACTTGCTGTTCCTCCAGAGGACTGCAGTTCAATTTGCAGCACCCATGTTCAGGGGCTTATAGCAAGCTTTAGCTCCAGCTGCCAGGGATCCAATGTTTTCTTCTCATATGACT
>135714 NS=92 contig=overlapped:78
TGGTGATCTAGAGGAGGTAATGGCAGTGTGGATCCTCCTAGCAGATCAGTCAGAATGGCGAAGAACCGTGGAGTAGAAAGTCCCCAGGGTTTAGAGAGGTAGAGGATACACTAAAATATGCCTTGTACTGAGAAAGAGGTCACCTGTTAAGAGGCCAGGGAAGGGCATCAAAGTAGGAAGCTGTTTGTTGCCCCAATCATATGACT
>135715 NS=102 contig=overlapped:89
AAGTGTGCTTACGTGTGTCCACAGGCAACACTTGCACGTGTACAGCCCGTGAACATGCACATATTGTGTAATACATGTTAGGCTCTGCAGCTCTACTTGGGTCATGAGTGCAGCCCATCAGCTCCCCTTTCCTGGGAGGAGTTGGCGTGGTGGGAGGGAGGAAAACGGAGGACCATTCCTCTCCTACACACGACT
>135716 NS=126 contig=overlapped:102
TGATGCCGGAGTCGTCAGCACTGTGTATGGAGCGCAGCTAAGTGACGCTGTGTCTGAGGAACTCTACAGGCCAGGCTGGGGCTGGGGAGACGAGCAGGCAGGACAGCACACTGACAAGTGTGCACTTGGCTGCCAGGTTGTGGAGTCTCCGAGAACTCCGCTGCTGTGCATCCACATCTGACT
>135717 NS=109 contig=separate
AAATGCATATGCTCTACAAATTAACTCATTATCCTTATTATCTCGAGTCAAACATGAATTGTGCATTTCTAACCCAAACCAACATAGAAGATGGGCAGTTCCTTATCCATTCTGCAAGTAGATGGAACGTTCCTCAAAAGNNNNNNNNNNGGCCTTTATTTAAAATTGGGAGTTTATCAGACAACATAATTAGACGTGTTCTACACATCAGGGACTCTCTTTGCATCAAATTTATTTGTTGAACTAATATGTATTTAGTGCCAGGTGATGGTACTGGTAACAGCTCACATGACT
>135718 NS=100 contig=separate
TGGTGAGCTTTTAAGTAGTGACCATTCTTTCAGCATAGAGTTACACATAGAGTCAGCAAACAGAAAGTCAGCATTCTGTGGCTCAGCGAAGCGCTATTGTGCTAAGGGATAACCGACCAAATGCATGACAAGTAGACTTANNNNNNNNNNAGTAGACTTAAGGCAGTGGCCCCAGGATGCCGGTCCAGGGAGAGAATCCATGATAGCCGACTTAGAGCGTAGGAGATCCACAAGCTTATTAAGGTTACAAAATGTGGCTAATGGAAATTTTCCCGTATAGAGGTACATAGGACT
>135719 NS=92 contig=overlapped:102
CTGTGATGCCATCCCTGGGTGAGAGTTCAAGGCCTCAGGATACGCAGCAAGACTGTGTCTCAAAAAAAGAGTTAATAATCAGCAACAAGACCAAACCCAAACAGCTAGAACAAAAACTGGCAAGAGCCAGGACTCTGCAGCAGGCTCTAGCATCAGTTGTATTACTGTGTTTGCATGTGACT
>135720 NS=70 contig=separate
TGATGGGTGTAAGGTGATATCTCAGGGTCGTTTTGATTTGCATTTCCCTGATGGCTAATGAGGATGAGCAAAGAGGACTAATATCCAGTATATACAAAGAACTAAAGAAGCTGAAAAGCAGCAATCCAAGTAATCCAATTNNNNNNNNNNGAACAGAGCTAAACAGAGAATTCTCGACAGAGGAATATCGAATGGCAGAAAAACACTTAAAGACAAGGAGCCTTTTTCTTCTTTACTCCCTTTCTCATTCATCTCTTTTCTCCTGTGCCACAAATATTTCTATCACATATGACT
>135721 NS=105 contig=overlapped:87
GAATGCTTTCTGCATGCAAGCTAAATGCCATGGTCTTTTTCTTGTTTTCCTAAGAAAAAAAGAATAGGATGAACTAGGGCTTGGACAGATGGCTCAGTAGTTAAGAGCACTCACCGCTCATGGAGAGGACTCTGGGATTTTAGCACCCACAGCTCGATCTATTGCCCTGTGGCCCTTGAGAGTGTCTGCACATGACT
>135722 NS=39 contig=overlapped:76
CAGTGTTACCTCTGCAGCTCAAGGGGAAAGAACAGGGCCTCAAGTGCCAGCCTCAAATGTCACATGATTAGAACCTATCCCTTTGAACCACAATAGTAAGTTTCAGTGAGTTAAAGACCTGAAGCAAGTGAGCTGTGGAGATGGCTCAGCGGTTAAGAGCACTGGCTGTTCTTCCAGAGGTTCTGAGTTAAATTCCCAGCATCCGACT
>135723 NS=121 contig=separate
GGATGAGCTGCTTCTTAGTCTAGAGAGTGATACAGGAGGATTCCCACAAATTCCAAGTCACCCAAGGCTATGTGGATAGATCCTGTCTAAAAGACAGATGAGGGTCGCATAACCCCAAAGTGACGAGCACATTAATTTCTNNNNNNNNNNTAACCTTCGACCGTCAAGATGGCTCATTGCGTCAAGATGCTTGCTGCCGATACCAACAACCTGAGTTCGGTCCTTAGGACACACACAGTGGAAGGGGAGACCCAGTGTCCTCAGACACTGACCTCTGCTGACCTCCACATGACT
>135724 NS=120 contig=separate
CTGTGTGGAGTATAGTACACACAATCCTTGAACTGGAAGGCCACATGGTTAATTACAACTTGCAAGTTCTCTTTATAAAAAGAGAAAATAGATGTGTGTCAAAGGCAGATAGGAGGATATGCTATAATAGGATCAGGGGCCTTGCTGGCCTGAGTCGTGAAGAGTTCAGAGTTCTTCGGAGGCCTACTCACATCAATATTCTTTCATGTGCACAATGCCTTATCTTTCAATATCATGGTTTCATGAAGAATGAAGAAGGTCCTCTCATGAAGTCTTTTCTTTTTGTCATAGGACT
>135725 NS=100 contig=overlapped:95
TTGTGTCCTTGGTTTTGGCAAGCTTCAGGAGTGACACAGCCCTCAGCAGCACACAGTCAGGCTTGTTAAGCTGATGGGATCACTTACAACCCACCCTAGGGATGGTGATATGACCCACCCCCAGCCACATATGTTGCCCTCCAGCATGCACCTAGGGGCCAGTCTAGAAATTGCTGAGGGCACAGGACT
>135726 NS=93 contig=separate
TGGTGTTGTGCATTTGGTGGAGTGGAGCAGATGACGTTCACAGACATAAGCATCCAGAAAAAAAAATAAACCAAAGAATGGTCTTATATTTGGATTCTGACATATGATAAAGGTTCTGCCTTAATTGTTTGTTCAATCAGAANNNNNNNNNNGAAAACTAAGTAGGGAGTGAGGTTTAGGAGCAGGTGGCTGAAGGTGGTGCTTTCAGATACCTGGGTTTAAGCGTCAGTTCCGTCTGAGCCATGCTCCAACCGGGAACTATGCATGGAGATAACCTAGAACCTCTGCACAGGACT
>135727 NS=59 contig=overlapped:56
ATGTGGCTGGTGAGGGTGCTACTGCTAGAACATTTTTGCAAGGGCATTGTGATACTGTCCATCAAGGTTACACGCTCATCTGTTTTGCCTGCAATCAGCCTTTTCTACAGGCTGCATGCACTGACATTCGTGGGAGCTCATGGGAGCTTGGCTCAGTATTAGACAGTAAGAGGCTGAGGAGTCTGGGCCATCTTGCAGGAGCAGCTGAATGAGTGCAGGCACATGACT
>135728 NS=113 contig=overlapped:99
GTGTGCAAGAGAGAGTGAGACAAACATGCAGATAACACAAGCAGGCGATGGTTCTGAGATGTTAATGCCCGAGCTCACAGATGAACTGTACAGGCAGTATCCACTTTAAAATACTTGTGCGATGTATGAGGCTCTGGGTCTGAGCTCCAGCTCCACATAAGCAAAGCTTGGAGGTCCACACGACT
>135729 NS=51 contig=overlapped:78
GGGTGAGACCATCACTCTCAAAAAATAAAATGGAAAAAGGAGTTGGAATGAAATCTAACCTGAAAAGGCTGTGCTGTGGTGAGCAGTAAGAACCCTGTGATCCAGGCCCGTGCACTTCAGAGAGGACAGCTTTGCATCTTGGGGGTCACTTTTCCTAAAACACAGGGAACCTTGAACCAGAGAGACGGTCTGCTCCCATCCACGTGACT
>135730 NS=100 contig=overlapped:91
AGATGATACCTGCAGGACAGTGTGATTTGGAGATGGCTAGGGGCGTCCTTTGCCTGAATCAGCAACGGTTAGAACTGGAAGCCCCTCCCCCTTCCCCCAGGGCTTCATGTCAAGCCCTATAGGAGCAAGTATTTAATAGGAAACCAGAGAAAACCCCACTGTTCTCTCAGATCATCATGGAGAACACATGACT
>135731 NS=130 contig=overlapped:15
GCATGTTGCTCGGTGGTAAGACACAAAGCCTTCTGGGTATAGGCCCAGGAGCGGTACAGCAGGGATCATGAACAGCTGATCATCATCAGCTGTGGTTGTTGGCAAAAGGAATGCTCCAGTTTAAGTCAGGCAAAAGTCCAGGATTAAGGAAGAACGTGTAAACCTCAGCCCACAGCTGCGGCATTACTGACAGCTGGGAGAATCTATGTTCTTTAGGGGTGCTGACCCGAGAAGGTGGACCATGCTTCAGGAGCTGGTTCCACACGACT
>135732 NS=121 contig=overlapped:99
ATATGATCCAGTAGTTGGGGGACTGCAGCAGGAAGGTCACACGTGACTCCCAGGCAGGCACAGACTTCAGAGTGAGACCCTGGCTGAAAACAAATACATGAAAACCAGGAACACCAACAACAAAGGGGGTCATCTCCAGCTCATTAAAACTAACGTGGTGCGATTGTTACGGGGATCATTGGACT
>135733 NS=121 contig=separate
ACATGAGTTCAGTGCCCGTGGAGACCAGAAGAAGGTGCTGGGTGCCTCAGGGCTACAGTTACCTGCAGTGGTGAGCTATCCATTGTGGGCACTGTGAACAGAACAGGAACAGGAACCATACTCTTAACTGCTGGTCCATGTCCGCAGGCCCAGCATAGCATTTTCCTCAACCAAGTCTTTCCCTGGTTCCCAACAGCTCCCTGCCTGAAGAATATCTCAGGTGGTAGAGCTGGTTTTCTGTCCAGTCACCTAGCTGGGGGATTGGAAGTTTCATCATAAATAATTCACTGGACT
>135734 NS=125 contig=separate
CAATGCAAACAGTAACATGCTGTGCTGCCTACTGAGGAGCATGCGGCAGAGAAGACACAAACAACAGAAGAAAGCCAGTGCAGACCAAGACAAGCTCCCTTCCCAAAGCCAGAAGGCGATGACGAGACAGTAGAGAGGACTGGNNNNNNNAAAGTTGAGGAGCTGGCCACTGTCTATTTACGGGAGAAGGACGAGGAGATGCAGTTGGGACGAAAGGCGAGGCTCTCTAAGCGTGGCCGTGGCCTGATCTGGCAGCTAACACACACACTCGCCCTCCTGCGCACTCATGGGACT
>135735 NS=111 contig=overlapped:95
CAGTGAAGAAGACACATGAAGAAGAATAGGTTGGGTCTCAGTTGTGAAATTCCAGTCTTATGGCTCAGACAGTTCCGGGGAAAGAAAGCCACAGTGGCCCTCGGGTTCCCTTCCTTGAGACCTGTGGCTATGTACAACATCCTGGGATCTTTGCCACCTATGTTTCTTCAAACTTAGATTCATCCGACT
>135736 NS=61 contig=separate
GGATGGCTTTTTAACCTAAATTGGATGCTTATTATATTTAGGCTGTGTTTAACGATCAAGCAAAAGGACACAATTAATGAGCATGTACCACAGGCTAGAACTATTTTGTTGAAAATTGTTTCTAAAAACGTGAGAGATAANNNNNNNNNNCCTACAACGTTTCCTGTCTTCCTCGATTCTAAGGTGTACTACTTTCCTCACTTCGGAAATCAGGGTATCCTAGTCACCGTGCTGACATATTTTCCTCCACCTCAAGGTGTCACAGAATTAAGGGTGTCCATTTGACATCAGACT
>135737 NS=81 contig=separate
AAGTGTGCTGGAAGTATTAACAGAGAGGTATGGCAGGAACGTCCCGGGTCCAACCTGTTTTCCAGCTTTGGTACTCACCAGTAGAGCAGATATTGAATTGGAACAGGAATTTGGTTTCTGGTTGGAGGTCACCATCTTTCNNNNNNNNNNAAAAAAAAAAAAAACTTATGTTTTGGCTCAGAGAAGAAAAAAATTCATTGAATCAGCAGTTCTCAACCTACAAGTTGGGTTTCAACAACCATTTCACAAGGGATCACCTAAGACCATCTACATATCAGCTATTACATTCGACT
>135738 NS=79 contig=overlapped:86
GGGTGCTGGGACTTGAACCTGTGTCCTCCAGTTAAGCAGCCAGTGCTCTTAACCTCTAAGCTATCGCTCCAGGTCATAGCTTAGCTTTCCACATGCTAGCATTACAGGCATGTGCTACTACGCACAGTCAGTAAAAGGAAACATTGATCCAAAGGAGTGAAATGGTTGAGGGCAGATAAGAAAGATGGCCATAAGACT
>135739 NS=103 contig=overlapped:96
GCGTGTGTATGAGTTCTTGCTCCATCGTTCAGGCTCACATGAAATAATGATCTTCCTGCCTCACCTCCTCATGGGTTAGTTATGTGACCTACTTCTAGTAGATACTGCCAGTTTTCCAAAGTGGTAGTACCAGTCTACATTCCCATCAGCAGCACATAAAAGTTCCAGTTATACCTGGGCATAGGACT
>135740 NS=90 contig=overlapped:73
TGGTGAGAAGGATGGCAGCATGCAGGCAGACGTGGTGCTGGAGAAGGAGCTACGAGTTCAACATCTTGATCCACAGGTAGCAAAAAGGGACTGTGTGCCACACTGGGCATGGTTTGAGCACAGGAGACCTCAAAGACCACCCCACAGTGAGACTCCTCCAACAAGCTGCTCCAACATGGCCACACCTCCTAATAGTGTCATTCACACGACT
>135741 NS=119 contig=overlapped:19
TGGTGGCCTCACCTTGTTCCTGGGGGTGTGCATCGGTGTCTGCAGTGTGAGAGACACACACTACTGGCAGAGTAAAGTGAATAAATGTGTGTAGCTTGAAGAGTGCGGTGTCTGTTAAGTGGAGCTGATACTGGACCTCAGGAGCAAGTGTGTTCAGCATCAGGCACTTCCTGTGTGAATCTCTCTGGCTTCACTCTGTGACAGTGCTGCAGGCCATGAACTCAGCCAGTGTTCTGTCACACTGAGTGACAGACACCACACGACT
>135742 NS=107 contig=overlapped:82
TTGTGTCTTTCCACGATGTCATGATGTATCGATTAGCAATCAACTCGCAAGGTTTAGTGGTTTCAGTGACAATGATTTGTCATAAACTCACCTACCTTGGGAGCTTGACCAAGGTGACCACAAGTTTCTTAGTCTTTACTAACATTTACCCTCAGATCCCGCCTCACAGGGTGAATCCATCCACATATCTCTACATACGACT
>135743 NS=117 contig=separate
TGGTGAGACATTATGGATATAGCTTCCGGTGTTACCAGGAGACATAACTTCTTAGACTTTCTATTAATGAAAATAAGATCTTAAATAATCTTTTCCAGAAACTTTGCTTATGAGGCAGGAGATGAAGTCTGGCCATTTCANNNNNNNNNNCAATTGCTTCCTGCCCATGCAGAGGACCTGAATGAATTCCTTTCCCAGTACCCATGCAAGTCTTGAGGCTCACAGCCACCTGTAACTCCAGCTCCAGGGTATCTGACGCTCTCTTCAGGCTTCCACAGGCACTTCCACAGGACT
>135744 NS=86 contig=separate
GAGTGTGTGTGCATGTTTGGCCAGAGGATAAACAATGTCAAGGCTGTGAAAGCCTATGGAGACCAGTGCACCATGCTCTAGTCTGAAGTTGGACTAAGCAAATTTTACAATATCAAATGTTTACAAGCCTACGAAGGCAGNNNNNNNNNNGGTTCATATGTCTGAATAGTTGGTCGCTAGTTGTCTTAGTTTGGAAATTAATATTGTGAAGAGACACCGTGACCACAGCAACTTTAGAAGGAAATCACGCAACTGGAGCTTGCTTACATTGTCAGAGGGTTAGTCCATTAGACT
>135745 NS=72 contig=separate
CCATGCACTTTCCATTCTTCAGAGAACTCCAGCACATTTCTTTGTGCTTGGTGCTTTCCATTATCCTATGTGTCTGTTGGTCACGACTGCCTCCAGCAGGAATCGCTGTCACCCGTGAATGTCTTCAAATACAGCGAGACNNNNNNNNNNAGCCAGGGCCACTGCCAAATGCACCAAGTAGCAGCGGATGCAGTTCTGCAGTTTGACTCTACTTGACTGGGGTTTCTTTTGTTGTGCAAAACTATCACCGCAGAGGTAGCTTAAAACAATAATAGTGTATATATACATGTGACT
>135746 NS=60 contig=overlapped:78
GTGTGTTTTATGGAGATTCTTTTGTGTTAATGGAGGAAGAAGGAAGCCATTGCCCTGCCTTTTTCTCACTTTTTCTCTGATAGCGTAGCTCAGCTTCAGCTTTTCACCTTTATATGGTAAACAGGTATCCACAGACAACCCAAGTCCTTTTAGAGAAAAAGAGAGAGAGCGAGAGATTAAATATGGCAGAAAGTAATCATTGGACT
>135747 NS=45 contig=overlapped:112
ATGTGCCTAAAAAGGTAAAGCTAGGGCTGGAGCGATGGCTCAGTAATTAAGAGCACAGTCTTCTCTTCCAGAGGATCTGGGTCTGATCCCCAGCACCTGGGTAACAGCTCACCGCCATCTTTAACTCCATTCCCAGAGGATACAATGCCCTCTTCTGATCCTGCATGCGACT
>135748 NS=104 contig=overlapped:84
CCATGACAAGCTCTGAGCATGCCTGTTATTTACAGTCTTCACTGTCTTCATGGTAAACTAGTGCTGCTAATACATCTCTCTCAAGGTTGATGCAAGAGTTAAAAGTAATCTATTTTAAGTGCTCAGCATGAGCAGTTTACACCGGCTGACACATTCTTCTTACTTCTGTGAATGTGTGCTCAATATCTCCGCACACGACT
>135749 NS=98 contig=overlapped:16
TTGTGTAGTAAGCACATTACCAGCAGCTGAGCTATCTGTGGCCCCAATCCTTTTATGCATAATAACCACTTAATAAGTAGACATTTATTGAATTGTAGTAACAGTGAAATAGATTTTCAGTAAACTGTATTCAAATAATTAGGTTAATTGACCATGCAAAATTGATGCATTAAAAATTAGACTGTCATAGTTGGGCCTACTCCGTGTGAGCTGTTGGTTCCCAAAACAATACATGCTATTTGCCATTGCTTTTGGTTGCTCACCAGACT
>135750 NS=135 contig=overlapped:97
AGATGTCTTTCTCTACACCATTCAGTGTAGATGCTGCTTCTTGCTGAGACTCCTTTTAATACAATAGTTGGTGACAAGAATGATGGTCCTAAGAAAACCTTCAAAATGGTTTTCTGCCACCAAGTCTCTTACTCACATCCTGAAGACATAAATGGCATAATTGCTGAGGGAATTAGGACACTGGACT
>135751 NS=117 contig=overlapped:111
ATATGGTGACTTACATTGCAGCTTCCGTTTACTTGAAGGTTTCATTTGGCGCCACCTCTCTTCCAGGCTGAAAACAACGTAACGGAATAAGCTAACCACTCTCAAACGGCAGTGTTTTACTGTCTTTGAACTATTTGAGCATATTCATTCATTTCATGTTAAAGCATCAGACT
>135752 NS=92 contig=overlapped:20
ACATGCTGGCCTTCAGAGTGTGTTCACCTCGCCTCTGGTGCCAAAGCTCCTAATTCAATCCTGCTCTGTCATTGTGGTCATCAAGTGAATTAGAGGGATGTTTCTGTCCCCAGGCAACCTGCAGGTCCCATCCTCACGGCACCAAAATCTCTCTGCTCTACATGTAAACAACGTTTAGCCCAGGTTTCAGGCTGAGTTACCTGGTCCCCGGCACAGAGGCCTTTGAGTCTTTGAGAGTGACCCTTCTGACTGAGTCATGGGACT
>135753 NS=89 contig=overlapped:99
GGGTGTTGGATTATAAGGCAAGGAAACTGGTGCTGTCCTCCAAAGCCGGAGACTCTTACTTATGAATCGGAAAGGCAGAAAAGGAATTAAAGTTCAATTTCTACAAGTGATGCTAAAAATTGTAATCTTAGCAAAGTTTGTAATCTGGAGGAGGGCTAGTCTTACACATTGAGAACCATTGGACT
>135754 NS=41 contig=separate
CTGTGGAAGCTTCCAACCGGCTCCCAGTAAATAATTCCAAATAGAAATGTTTGAAATGAGACCAAGTTACGAATTAGAAGCAATTACCTACCCATTTGGAATTTGAAATTAAGTTAAATGCAGTTTATAAAAATGTGTCCNNNNNNNNNNTAGGTTACCAATTTTTCTTCACTGTGCTAAGTCTGTCAGAAATTAGGTATCTGCAACCACAAATTGTATGGCAGGGATGGAGCTGACATACAGACTCTGAACTTTGAGATTAGCATTCTTTTTTAACCTCAGTGTCACAGGACT
>135755 NS=51 contig=overlapped:105
TGATGTTTGTTTGTTTTCTGTTTTTATCATAAGCTTCTTCTTTTTAAGAAGCCTTATTGTTTTTATACCTCTAGATTTACCTTGAGAATTTCATACACACATATCAATCTCCACCGTATTATCTCCTCTCTCCTCCCCAGCTCCTCCTGGAATTCTCCTCACACCAAATTCACATGACT
>135756 NS=105 contig=overlapped:12
GCATGGACAAGCACTTTGTGGCTTTCTAATTAATGCTCTGAACAAGGCTCCCTTGTCTATCTTTGACCTTAGATTTTGCTTTTTATTTATCCCTTAATCTCCGTTGTCAAGGAAAAATCATAGTGGCACATATTTTGCTCCTGGTGCCACCTTTAACAGCATAGATGGTATTGATTTCTTGTGACTTCCAAAATGTGTGTCAATCTTTCAGTTGAATATCTAGGAATGCCCAATGTGTAGGATACAGTATGTCACTGAAGCTTCACGGGACT
>135757 NS=125 contig=overlapped:34
ACATGCAAACATGCACAAACACAGATTCAGCACAAAAATACACCGTGGACGCAATGCTCCAAGCCCACGACCAGATGGGCTTGAGCTATGTTCTCTGTTCCACCAACAGGGGCCTTTGCTGAAGCCCCACAGTTCAGATGGGGACACTAGGCCCAGAGAGGCAAAGTCATAAACCTAGAGAAGCAACTAAGCCAGGGCCATTTCCCTACAGCGGAAATGGTGGGCTCATCCTTGTCTGCGCACATGCGACT
>135758 NS=89 contig=overlapped:7
CAGTGCAGAAACAAAATATAGATATGTTAAAACAGTAGCTGATATGGCTTATAATATTTAATAATCTTACTAACATGCTTTGGTCAAGCCAAACTTACTATTTTGAAGTAGCTGCGCTACATTTTTTAATGCTGTCCTTCAGGGCATCTTTGACTTGCTTATTTCTTAGGGTATATATAAAAGGGTTTAGTACAGGGGCAAGTGCAAGAGTGAGTATGGCAATCCCCTTGTTTAAAGATATCCTCTCCTCGGCAGAAGGTTTGATATACATAAGACT
>135759 NS=95 contig=overlapped:12
TGGTGGGGCATGGGCCAGAAAGACTCATAAGTGGGTGATGAGTCCCAGAGCAAGAGGGTCATCCTGACCCTGAAGTACTCCATTGAGCATGGCATTGTCACCAACTGGGAGGACATGGAGAAGATCTAGCACCACAGTTTCTACAATGAGCTGCGTGTGGTCCCTGAGGAGCACCCGGTGTTGCTGACCGAGGCCACTCTGAACCCCAAAGCGAACAGAGAGAAGGTGATGCAGATAATGTTTGAGGTCTTCAACACCCTAGCCATGTGACT
>135760 NS=129 contig=overlapped:27
GGATGGGAGTATGACCATGGTATCTCCCCATCATTTATTCCCAGAGGGAAAGCAGGTCTGGCTGTCTTCCGCTAGAAAACATTGTCTTCACAGAACGAGTTCATTTTAGCTGTCAGCTGTGGGGTATCTAAGCTTTGCTGCCTGTATGCGACATTGCCAGTAGAATGCCCACCCACCTCCACTGGGGATAAGAATCCCCAGTGGGGAGAAAAGGCAGATTTTAAGTGAGCGAAGCAGCTGTTGTTTTACACAGGACT
>135761 NS=50 contig=overlapped:92
GGGTGCTGGGAATGGAACCCGGGTCCTCTGGAAGAGCAGTTCAGTGCTCTTAACTGCTGAGCCATCTCTCCAACCCTCAGAACAAGATTTTAATCATTTGCATAGAAAGTAGACTGTAATACAAATGGTAAAAGTCATAGTTGTTAGTTGTTACTCTTATTTTAAAAGTATTTTCATGACGAACATGAGACT
>135762 NS=130 contig=overlapped:98
GTGTGAATGCTTGGCCTATAGGGATCGGTACTATCCGGAGGTGCAGCCTTGTTGGAGGAAGTGTGTCACTGTGGGGCAGGCTTGAGATCTCCTAGGCTCAAGCTCCACGCAGTGTGGAACACAGTCTCCTGCTGCCTTCGGATCAGGATGGCTTCTCCAGCACCATGTCTGCCTGCACACTGGACT
>135763 NS=16 contig=separate
AGGTGGCCACTGCTTATTTCAATGGTGACATTAAAAAAAACTCTCTTAAAAGGGCAATCACGAAAATTATAACAGAAAAAAAACTGCTTAGTCAGCTACTTTAAAAAAATGCCTCATTCATCAGGTTCTCTGTTTAATTGNNNNNNNNNNACAGATTAGTCTAAGAAGAAAACCAGGAAGCCACATAGCTGATGCCTTGGGATCTGGCAGTTCGAATCGCAAGTCTGTTTTGTACTATGGTCTGCAAAGGATTGACTTCAAGCTTCTTCAAAGTTCCCTTGTTTGCATGTGACT
>135764 NS=93 contig=overlapped:84
CGGTGAAAACACTAACTAAAACATCCTCTCTCACAGTTCCCAAGGCAGGTCCTCATGCCTTAGACCTGTGGTGTTGGAGGCAGGTGTTTTAACCAGTGCAATGTGACTGGTTCTGAGTAAGGATTGGTGCTCATTGCTATCCGTGTAGACATTCCTCTGTTCAGTCCTACAGTTCACGTGACTGTTCTTTCCACAAGACT
>135765 NS=129 contig=overlapped:103
TGGTGTGTGCAATGACTTCTGTTCCATCATCCATTGCCAGGATTCCCATGCAGACATTTCATCTGTCAGCTTCAGTTGCCTTTCTTTTCTCATCCTGACATTGTTCCTACATGACAGTAATTAGAAAGTCAAGAGTGTCTGCCTTGCACTTCCTTCAGTTTCTCCAAATCAGGGCACAGGACT
>135766 NS=87 contig=separate
CAATGTCTAAATTCAGTCTGACCAAGCCTAATAGGGTTCAGTCTTGGAAGCTAAGCAGGGCTGAGCTGAGTTAGTATTGGATGGGAGACCACGTCTGGGCTGGCTCTAGTGTAGGCTCTGCAATTCTGTTTGGAACAGAGATGCTNNNNNGATTCTACAGAACCCACTTGAACCTCTTATCACAATACCTCCGCAATTCATGATCTTTCTGACAGCAGTTGTGGTCAGAATCTTCCTGCTTCTTAAATAATCAGCCAGTTGTCCTCCAATCGGTACCACAATTGTCATCAGACT
>135767 NS=124 contig=overlapped:16
ACGTGCCTTCCACTTCATTAATAAGACAGCAAGCAGCATCTGCAGTAATCGCTGGGGATTGTTTCCAATTTTATGTGGCATCAGGTCTTTTGGTAGACTCTGCCACAGTGCGTTTTAGTTGGTTTGTAGGTTTCTTCTCCTACTTCTCATAGTCCTTTCAACGTAGTGCAGAAGTAGGCATCTAAAATGCGATCCTGAGGACCTGCCTTTAAACCCTGTCTCTCACGTAAATCTAGTTTGGTGTATGCCAGACTCTTCACATTGGACT
>135768 NS=74 contig=overlapped:96
TCGTGTGGTAGCCGTGGCAAAGGAGACAAACTGAGCATAAGTTAAAATCTTGTTCTATGTAACCTCTTTCAAAAATCTGGTGAAAACGGTAATTGTTGAAATGTTCATGGCAAGATAACTGTGTAAACAGCAATGATATGGACAGAGTGTGATAATTTAGATATGAAATATGCCTAAAACTCATGTGACT
>135769 NS=52
TTGTGCAATGCTGGAAAAGGCCAGAAGCTTCAGATCTCCTGAAACTAGAGAGCTACAGATGGTTGTGGACCACCTGATGTGGGCGTTGAGAACTGAACTCAGATCCTCTGCAAGAGCAACACACCACTTCTAATTGCTAG
>135770 NS=100 contig=separate
AAGTGGCCCCTGGCAGTCTCTGGGGAATCTCTGAGCTCACAGCTCCCAAGTGGTTCCGAAGATGTGTACATGTGCACAAGTGACAGGCAAGCGCAGCGATACTGTCACCATCAGGAAGCCACAAACAACAGAACGGTTTTNNNNNNNNNNGGGCTTCTGCATCTCTCAGAACCAGCAGAGCCTGAAGGGAAATCTCACAGGCACACACCACACAGCATACCAAAGGGGCACTTGGGAATGCAGGGATGCAGACTCATGTAAAATGCACATTTGAGACCAGACCCACATGTGACT
>135771 NS=98 contig=separate
GTGTGAGATTCTTTGTGTGCATTTTCTTGGAATGTGATTCATGCCATCTGGAGAGTATAGTCCTGGTGTGCATTTCAGCGGTTAGTATGGGCTGCTGCACGTATCATTTCCATTTATGCAAATCCTGCCATGCAAATAAGGGCCATGCAAGCTGTGCAAATCGGGTTACACAAATAAAGAGAGTCATGGCTGGTCAAAGGTCAGTCCTGGTCAAAAAGCTTGAATCTGCAGTTCTGTAGTGTCAGGTCATAGCACTCTGAGGCTGCCCTCTTGAGGTTTCTGGACCATGCGACT
>135772 NS=119 contig=overlapped:17
AAATGCTTTCCTCTTGTCACTCAAAGGGTTCTACACCTGAATTCTTGGTTTTAGAAAGCCATTCTCTGGCTTCCTGTTTGCACTTTCAGTCTACCTGTCAAGTCTTGCATAACATTTTTTTGCTGCAGGCAGCTGAAATGCAATTCCTTCCTGGCATTAGACAACTTCCTCAGAGACTGATAAGAAAATCTTTATCTTCGTAATGTGACTTGATACAATAGCCTTTCATAGCTATTAACATATTAACTATACTTTAATCACACGACT
>135773 NS=124 contig=overlapped:33
ATGTGACTTGCCCCACTTCATTGGTGAGACTAGGAAGGACCCCAACCCTCATCTCTTTGGCTCTTCTTACTCTGCTTGTGGTTTCTGGGTCCAGCCTTAACTCCCAGAGCTGTCTGTGAGTTAAACAGGGTGGGGATAAACTGGAACAGAAACCCCTGCCCTGGCCTAGGTAGGGCCCTCTTCTCAGCCTAATCTGTGTCCTGTTTTACCCAACAACAGTTGCTGCTGCTCTAACGCTCTGGCCATTGGACT
>135774 NS=48 contig=overlapped:107
TGATGGGATCTCTCATCTGCTCCCAGAGTAGAGATAGATCATTGTCTAGTCAGTTACCTCTGTAAGCTGGAATTGTCTTTTTACCTTTCCTTAATTTCAGAGTATTCTTATGAAAAAACTTCCTCTAGAGTCATTAAGTAACCTGGCCTAAAGTTTCAGTCCAACTGCCACGTGACT
>135775 NS=118 contig=overlapped:100
TGGTGGCCTCAGAGGGTGTGTCCTCACTCTGGCGGGGAGCAGTGTCCCAGCGCTAACTTGTGTGCTCACTACCCTTTCACCTGATTTCAAGGACTGCCAGCCGGAGGTGAGAGAGCTCTTCAAGCAGTCCTGCTTCTCCGGCGTGTTTGGCGGGGACGTGAGCCCTCCGTTCCACCATCGGACT
>135776 NS=121 contig=overlapped:24
TCATGCCAGGAAATGAGCCTTACAAAGTTGTCATTGAGGGCAATGCCAGCCCCAGCATCAAAGGTAGAAGAGGGGGAGTCACTGTTGTAGTCGCAGGTGACAGCCTGGTCCTCAGTATAGCTCATGATGCCCTTTAATGGGCCCTCGTATGCCTGCCTCACTACCTTTTTGATGTCATCATACTTGGCAGCTTTCTCCTATTGATGTGTCAGATCAACAACAGACATATTGGGGATAGGAACACGGAAGGCCATGTGACT
>135777 NS=52 contig=overlapped:81
GGGTGCTGGGAATTGAACCCTGGTCCTTTAGGAAGAGCAGACAGCACTCTTAACCACTGAGCCATCTCTCCAGCCCCCATTGCCTCATTGTCTGACTCTTGAGTGTGAGTATATGGCTCTGTAGAGGTTATGCTTGGGCTCCTTTCACCTGTTATTTGGCTGGTGGACTTCTCTACTGCTCTGGGTTTTCTGAACACCCGACT
>135778 NS=126 contig=overlapped:103
AGATGTGAAATGTTACAAACACTGACACTTAGCTGAAGACCAGAACTGTGCTCCCTTTAATGTTTCCCATCTCTCCTCACAAGATCTCTAACGACTCAGACCGTCATGTATGAACACTTACTGTTATCTGAGAGACAACCTACAGTAATGTATTCAGGAACATAGTCAACAACATACGACT
>135779 NS=129 contig=overlapped:86
CAATGCAATAGTAGTGCATTGAGGAGTGTGACATAGATGCCATGGCTCTTACAGCCTAACAATGTTACCTGGCAACGTTCAGAAAGTACTTAGCTGATACAACCTTATTTTCAAATTGCCCAGCCAAACCATGAAAGAAAAAAGATACACAAATGTACATATGTGTATCTGTATATATGCATCCACATACACACGACT
>135780 NS=52 contig=separate
TTGTGATATAAATCACAGCTGGAATGGGTTGAATTCTTCCACACGGGGCTTCCCTGTCTGTGTCTGGGTCTATTGTAGAATCAAGGCACCCGCCCCTTTGAGATAGTGGAAACGAGACTATGTGGTCAAGAGATGACCTTNNNNNNNNNNATCCCCCTACACACTTCAGGTCCCAAGTGCTGGAATTACAGATTTACCACCCCCACCCCAGGACTTCCTGCATGCTAGGCAAACACTCTAGCAAGTGAGCTGTACCTGTAATCTGGGAGGAATGAAAGTCAGCGTCACGCGACT
>135781 NS=2 contig=overlapped:58
ATGTGTGTGCATTTGTGTATATGTGTGTTTGTGAGTTGTGTGAATGTGAGAGAGGAAGTGTGTTTGAACATTAAGTGTGAGTGTGTGAGTGCAAGTGTGTTGCGTGAGAGTGTGAGCATGTGTGTTTGAGTATGTGTGGATGTGCGTAGGTCAAAGGACAGGTTATAGGTGTCAGTTCTGCTGCCACTGTTGGCTCTGGGGCTGAACTCAGGCCATCATGTGAC
>135782 NS=137 contig=overlapped:79
GTATGGAAGTCAGTGGGTCCTTGTAGCAAGAGTAAGTGACCTAACTTCCAAACTTAGCGTGAAGGTGATCTAGAGTTCTGCCGCATAAGGACCTTCCAGCTGAGAGCTTGTGGGTAATGAAAGGACAAGGAAGATGGTCCATGGCCAGTTACAGGCTCTTAGCCCTTCTGTATCCATCCAGGCTCCTTCCTCTATTCATCAGACT
>135783 NS=61 contig=overlapped:56
GCATGTGCAAGACTGGCCCACAAAGTGAGCTCCAGCAAGGTCCTCTGGGTAGGCCACCAGCTAAAAGCTTCCTGGAGTGCTTCTGAAGCCCAGATTTCACCCAGCAGGGTGAGGCTCTTCGCACCACATTACAGTCTGAGTTCTTCCAGCTGCTCTTCCCCAGTGTGACACAGACACTTAGGGGATGTTCAGGGATTCCATTCCAGCTCACTCCTTTGACATTAGACT
>135784 NS=123 contig=overlapped:98
GTGTGGAAGACTCCAGCTAAATACAGCGTGGACACAAAGCTGGGCTGATGCTTTTCAATCTTGGAGCTATTCTCAGGGGCTTTAGCTTTAGAAGAACTAGAGAAAGAAAGCTAACATTTACTGAGTGTGAATGATGTTGCCAGCATTGCTCTAAGCCTTTTTATAAACACACACACACACGGGACT
>135785 NS=100 contig=overlapped:83
ACATGTGTGCACACGTGGAAGCCAGAGGTCAATATCGCACATCTTCCTCGGTCGTTCTCCACGTTAAAAAAAGGTTACGTGTGTACACTACACCATGTGCGCACAGAGCCTGTGGGGAGCAGAAGAAGGCGTCAGAGACCCTGGGGACTGCAGTTGCAGAGGCCTGTAGGCTGCTGTGTTAATGCTGGGAACCACACGACT
>135786 NS=68 contig=overlapped:125
TGATGCACTTCAAAATGGATGAGAAGGCTTCACCAAAGGGAGAATTTTCCCTCCTTAAAGCCCATAGCATCTTCCCCATGGACTGGGTGGTACTAGCACGGGGTTAGGATATGGAGGGCAGCCAATTGATGCCAACCACCTAAACAAAGGCATTGGACT
>135787 NS=83 contig=overlapped:79
GTATGTGTAGGACAGGAAAAGGCTCACAGCAACTGTCCTATAAATTGAGGGTCGGGGGTCACAGTGGATCCCTGGGCCACTGGGACCAATACTTTCAAAAACATAGTGTCTGTTAGAGATAAATCTGTGCCAGGCTTTTTAAACACTAGCAAAGCTTGAGTCTAGTGAATCAGCTATGGATTCTTGGAGAGGCACCCACATGACT
>135788 NS=82 contig=overlapped:34
TTGTGAATACAGAGGGGCAGGCAGTTTTGTGTGCCAGGGAGCAGGGAGCCTGGAGAAGCTGAAGGGGTGCAGGGTGTGTGGGTGTGTGTGTGGGTGGGGATGATGCTGACGGTCCCGCAGATGTCACAGGGTTTTCTCACCATCATCAAATAGCAGGAGAGTCCTCAGGGTGTGGCCAGGAGACTCTCCTCCTCCATGCCAGCTTGGGTTTCCCATGTACCTTTGCAGAGGAGGAGCTTGGCACATGACT
>135789 NS=118 contig=overlapped:18
AGGTGATTATAGATGAGCATAGTGTGATGTTAGGCTCTAGGGCAGGAAGATGGTGACAGTTGCCATGCAGACAGAGCTTGGGAATGGAAGGACTATTAAGTGTCTGTTTTCAGGTTTGTTACAAAAAGCAAAGAGCTGTACAAAAAAAAGCCACACAAAGCAATAACCTTTGTGTTTATGCAAGTACGCATAAAAAGAGTGCTGCAGTCTCTCAGGAGAGCATCGTCAAAAGTATAAATACAAATACACACACCACACATATGACT
>135790 NS=56 contig=overlapped:88
TGGTGGTCTTCCTCAGAGCAGGTAATTTGTGTCAAGGCTCCTCTCTTGAACTCCTGGCTGGTGGATCTACTTCTCTCCCATGGTTGTCCTTTCAGTACTGCCAAAAGATCATGTCTGATGGAACTCATTGTGTCCCCACCAAAACTCGCGCCTTCCTCCTGAATTCTCTATGCAGGTTATATAGAGCCACTGGACT
>135791 NS=114 contig=overlapped:27
TGGTGCTGGAAAAGGAGCTGAGAGTTCTACATCTAGTTTGACCGGCAGCAGGAAGAGAGAGCCACTGGGCCTGGTTGGGCATTTGAAACCCCAAAGCCCACCCCCAGTGACACACTTCCTGCAACAAAGCCACACCTCCTAATGCCACTCCCTAAGCATTCAAATATGAGTCTGTGGGGTGCATGCAAATTCAAACCATCCCACCATTACAGTCATGGCCAGAGGCTGACCTCAGCAAGACAATCTCACATAGGACT
>135792 NS=122 contig=overlapped:88
CTGTGTTCCTAGGCGGATCTAACGTCACCGTGACACAGCACAGCCCGGGTTAAAGTCTTGGTTCTCAGGTAAATCCTGAGCAAGATCGAAGAAGCCACTGGTTCCCAGGGAAGCTAGAGGGCTGGCGACAAAGCCTTGCCTCTGCCCCGGGCGCGAGGGGTGTTTGCTAAGAGGGCTCACGGGTCATCACGGGACT
>135793 NS=93 contig=overlapped:97
ACATGCAGGCACACACACTGCAAAAGGTGAGGGGGGAAGCTCTTAGATTACCAAGCCCCGTGTGTTCTCTGAGTCTTTGTCTACAAAAGTCAGGGCGGACTCAGAAAAACCCTTCAGATCTTCAAGATAAGGACATTTTCTCGCCCACTTAGTCACCTGCACCTTAGATAGCAGACAGCACAGGACT
>135794 NS=106 contig=overlapped:111
TGGTGTTTCCTTTTTCAGTGTTGAGTATGGATCCAAAGCTTTGCGCATGGTAGACAAGCACAACCCAGAAATCTACATCCCAAGCCTGCTTTTCATTCATAATGTCTGTATTCTTAACATTAATGCAACTTTGTTCTGTGCTCCTGAACTTTAAAAACTGGGGGCATGGGACT
>135795 NS=108 contig=overlapped:29
CCGTGTTCCGTGCTCCCCTCACCTGCTCAGCACTGCGGCCTCTCTTCATGCCCTGTAGCTGCTTGCGTTGACTTTGTACTCACCAAACTGAGAGTCCCTGACCTTCAGATACAGCGTCGTGTAAACTGTCTGTGTAGCCACCAACAGCAAGCATGAGCCAGGGTGTTCTGAACATTTGGTCAGAAATGGGTTCAGGACCAACCTGGCTGTGGTGAGTTTCTTCAGGGCAAAGGAAGCTTCTCGGGACACACGACT
>135796 NS=108 contig=separate
AAATGACAAGAGAACACTAACTCACCGAATATTGTATGCATAAAATATAAGAATAAACAATCCATTGACCAACCATGCTGACTGATCTTGCTGGGTTCTAGTTTTGAAATGGCAAAATAGATACACAAAACACATTCTATNNNNNNNNNNAGCAGTGCAGTGAGGGACCTGATGTGCATTAGGCAAAAGAGCAATTGTTAGTGTGCAGGGTCAGGAATGGATGCAAGCACTGTACACAGTGAAACTTGCCAGCTCTGAGAGTTATCTGCTCATGAATTAAGAATGCATTTGACT
>135797 NS=89 contig=overlapped:112
CCATGGAGGCTCACCATCTGCTTTGTGGGAAGGTTTGCATAATCTCCCATTAGTCAGTAAGCACCAACCAACCGACCATCCTAGAGTTTACTAATAGATTCTGTGCGAATAAACTTATGCAGAATAAGCCTAGTTCTGGGGGACTGGCTCTCCCCCACCCCCACACAGGACT
>135798 NS=117 contig=separate
AGATGCTAGGGTAGGAGATACACATGGGATGATTGCTGCAGGCCTTAAACAGCTTTCATTGCATTCAGGTTACAGACAACATCAGTCAGAACACTATCCTGGAGTATGTAATGATCAATAGTATATTTGAAGCAATTTTANNNNNNNNNNACAGGTAGGTCAACTTCCTGATGATCTTGCACTTAAAATGTTTAGTCTACCTTCCCAGGAACCAGGACTTAACACTTAGGAGTTATACACTGCCTCTTGTTACAGATACTGTCCCATCCCCCAAGTCGTAGAGAGCATGGGACT
>135799 NS=120 contig=overlapped:89
GTGTGAGCAGCTTCTTGGCATGGTCAAAGAAGTAAACTTCTCCAGGCCCCACAAAGCATATCTCACTGTGGAAAACAATACCTTCTAGCCTAGCCTTCCGTATCTGCTTTAGGCTCCAACAGCCAATGTTTTGAGGCTCATTTTCATTATTGTTTTGTTGTGTTTCTATGTATGTGTGTCTGTGTGCACATGACT
>135800 NS=40 contig=overlapped:76
GTGTGAGGGTGTCAGGAACTGGAGTTGCAGAGAGTTGTGAGCTGCCTTGAGGGTGCTGGGAATTGAACCTGGATCCTCTGGAAGAGCAGCCAGTGCTCTTAACTGCTCAGCCATCTCTCCTCCTCCTTAACTTTTATTTTTACTTTATGCATATGGGCATTTTGTCTGCTGTGTATCTCTGTGCCATGGGCATACAGTGCATTCGACT
>135801 NS=101 contig=overlapped:87
ATGTGGTTATTGCACCTTTCAGGAGGGGTTGGTTTCCAGGGAAGGCTTCTGCTTTCCTGTTGAGCTGATTGGCTCTAGGCCTGGGGGCAGCTCTCAGAAATAGCTGTCAAGCTGTCCTTCAAGTGTTCACTCTGCCATCCAAGCTGCAGCCTTTTGGCCTCCGGGAGAACCTGGGCTTCCAACATCTCCACACGACT
>135802 NS=120 contig=overlapped:13
TGGTGCAGATCCAGTGCACTCCTAGTTTATTTCTGCAGCCCTTTCAACCTTTCTTCCAGCGGATCTGTTTCTTAGTGATATCTACCTACACACAGAAACAGTCTGTACTACATACCCCACAGCCACTGCCCATGGCTAGGATCCTGAGCGTGAAACAGAAAACACAGAATGTAACACCCATCCAGGAAAGAAAAAAGCAGGCATCTCTACCAGGACTACTTCAAATATTATAGCTCCATATGCTTAGATTTCAACATAAAAACACAAGACT
>135803 NS=90 contig=overlapped:127
CGGTGTACTCGGCGTCGTCATCCGCGGTGACGCTGTTGATCGTCAACTGGTAAAGACCCTTGTCAGACTGGAATGTGTACTTCTTTTCGTCGTCCCCTGGCTTGATCTTCTGGCCCGATTTATACCACGTCACACGAGGCTCGGGGTGCACGGGACT
>135804 NS=95 contig=overlapped:118
GTGTGCAGTGTCCACAGACCAGAGCATCAGATCCCCTAAAACTAGAGTTAAAGATGGCTATGAGTTGCACAATGTGGGTGATAGGAGCCAAGATCAAGTCCTCTGTAAAAACAGCAAGGGTTCTGGGTACCCAGCTCTAGGGAGGCCAGGGCAAGCACATCTGACT
>135805 NS=110 contig=overlapped:109
AAATGTTTGAGGTTTAGAGAGATGGCTTAGGGATTGAGAGCATTTGTTGCTTCTGCAGAGGCCCCAGTTAGATTCCCAGCACTCACAAGACAACTCACAACTATCTGTGACTCCAGTCCCAGGGACTCATACTCTCTCTGACTTCTGTGGGCACCAGTCACACGTGCACAGGACT
>135806 NS=92 contig=overlapped:72
AGGTGAGGGAGCTAGGCTGCCAAGGGCGTTACTAGAAGAGGCCGTATGCATAACCACAGCCAAATAAAGCCCGGGATCACTAAGCCAGCCCCCTTGCCTGCTTGCCTCCCTTGCCATCCAGGCTCCTTTTTTTGTGCCTCTCCAGGGCAGCTGAGAAGCTGTTGGAGTCACAACCACCAGGGACCTTTCTTCTCCGAGTCAGCCACAGGACT
>135807 NS=107 contig=overlapped:8
GAGTGTCCCAGAAGTTTGAGCCACAGCATGTTACGTAGGGATGCTTACAGCAAGGACCCATATGTTTTTCTAAATGACATGTGCCATGAGATTTCTGCTTGAGCAAGCAGAGGCTTCTGAGGGAAATGCTCACACTTTTCCGTGTACGTCTCTCCAGTGTGTCCGTGTTCATGTATGTAGTTTTGTGCAATGACCGGTCATACGAATTAGGTAGCATAAGGTCTTGAAGGAAAATACTCCTAGTTCAAACCATGATTCTGCCTGCGTCATCTGACT
>135808 NS=30 contig=overlapped:55
AGGTGAAGTTATAAGCAGAAATATAAATCAGATAACTAAAAAGGGAGAGCTAGATTGTCGATCTTCAATTCAGGCCCTAAGATCTGCATGGCAATTGGGTGTTTACGAAAATGAGATGATTTTACTTATCCTTGAAGGTAAAAGGGGCATTTGCCTTATGATAGCCATGCTTCAAGAATACAAGATGCAGTGCTGAGTTGCAGCCTTTAATAGTACTTGGCATAAAAGTGTAGCATGAATGTTTTATGAATCTAAGCTGTAGGTAGTACACAGGACT
>135809 NS=104 contig=overlapped:10
TAATGGGATGAAGGGGGAAGGGGGCCAGTCAACCAAGGAGACATTACTATCCTTTATATACACCAAACTCCAGGTGCCTAATGTCAACAGGGGGAAAAAATCCACTACATAGCCAGGCGGTGGTGGCACACACCTTTGATCCAAAGACTCGGGAGGCAGAGGCAGGCAGAACTCCGTGAGTTCAAGACCAGCCTGGTCTATAGAGTGAGTTCTAAAACAAACCAAGTATAATGTTCTTATGGAATGTATACAATTTGCCCTTGTTCATTCGACT
>135810 NS=116 contig=separate
AAATGTACTTCTGTAGCAATTTTGAATTATATAACAAATTATGAACTATAGTCATCACATCATTCTATGTAACAGGTCTCTCAAATGTATTTCTTTATTTTAGCTTTTATTTTTCTCAGCCTAACCCTCCGAAGATGCATNNNNNNNNNNTCCTAATTGTCTTTCTTTTCCTGGTTTCCAACCTGTTGTTGGCTGAACCATATATGCTCTTCCAAAACTCAGGAAGCCCTAATGGCCAGTAGCTCAGAATGTCTCTGCGTCTGGAGATGGCACCTTTGAAGAGGTCATTGGACT
>135811 NS=85 contig=overlapped:93
TGGTGTATCCAACCTTTAGACATTGCAAGAGTACTTTGTCAAAGTTCATGCTGTAAATCTGTAAAACTATATTACAAAAAGTACCCAAAAAGCTGTAATGTTTTAAGGGGGTTTATAATTTTGTGTTAGACCATGTTCACAGGTCTCTGGGAGCACTTGTGCCCCACATACTGCAGGGTGGACATGAGACT
>135812 NS=122 contig=overlapped:88
GCATGGCAGAGCAGGGGGTCTCCCCTGCCTCACCTCGGGTCACAGCTTTGCTCTGCCTCGAGGAAACAATATCACAGAATTCATAAATGAGATGGAAAGTCTGCTCTGAAAAGCTTACATTATGAGAGCATGATTAAACAATTAATGAAATCCTCATGGGTACCCATGAAAGAAGGGATGACAAGCTCACTGGACT
>135813 NS=127 contig=overlapped:28
TAGTGTTTGGCCTGAGACTGGGGAGAGGAGGGTGCGTTTCCTGAGCAGCTGTAACATCATGGAACAAGCAGAGCCTGAAGTGCTCGACCACAGGACCGCTTGGCTGCGTAGATCCCAGCTAGGGCAAACCTTTGGGAGGATAAACTCAAGTACCTGCGCTCACAATCAAATGGGATCAGAACTGTTCGACAGTTGCAATCTAAGAGTCCATGGTTCTGAGAGGGGATCATTCTGACATTCACTGCACCATCAGACT
>135814 NS=62 contig=overlapped:80
ATGTGTGTGTGCTGGAGGTGAGAGCAGACAGCAGCGTGTCTTCTCTTGTTGCTTTCCAACTTATTTTTGGTGACAGGATCTCTCACTGAACATGGAGCCTGCTGTTTCAGCTAGATGGGCTGGATACTGGGTCCTAGACAGGGACTCTGAGAACTACTGTTTCCCTCCTCAGTTATTGGGGACCAGGGTTACATATGTTCACTGGACT
>135815 NS=117 contig=overlapped:34
GCATGGGCACAGATCATAATGCTTATGGAAGTCAGAGGACATCCTTGGCTGTTGGTGCTTGCCTTCTACCATGTTTGGGGCAAGGCCTCTGGTTTGTTGCTGTGTAGCCAGGCTGCCTGGCCTCTGGATCTCTGAGGCTTCTCTGCTCTCTACCTGCATCTCTCAGTAGGGTGCTGAGACTAGCTGCACTACTTCATCCAGCCTTCTGCTGTGATTCTGAGGTCCTCCCAAAGCCACCTCCCACCAGACT
>135816 NS=103 contig=overlapped:108
TGGTGAGCGGCCCTACCGATGTTCCGCCTGCCCTAAGGGATTCCGAGACTCCACTGGCCTGCTGCACCACCAGGTGAGTCCTCCAAGCCATGCGTGGCTGAGACACTGGGGCTTCATTCCATTCAGAGAAAGGCAGCTAGAGAAGGCCTGCATAGTAAGTTTGCCCCCATATGACT
>135817 NS=129 contig=overlapped:8
TCATGGGTAGAAAAGTCCTAACAAGACCCTTACTTTTAACAATTAATACGCAGTACAAAAATGAATAATGAAAATAAATATTTTCTAGTTGCAGCATTGAAACCTAACTGTGACTGAAGCTCACTTTACGAGGCACTGGGATTAGAAAGTGTTTCCCTGTGCTCCTTCCCAGTCTTCAGAGTCACGTTCTTTGTCAAGTTATTCTCAGATGTAACGTACAGATTGTTAACACTATGTCGATTTGTGTGACGAAAAGCAGCCAGATAGACATCAGACT
>135818 NS=112 contig=overlapped:31
AAATGGAAAGCCATGGCCATAGTGCCTTGTCATTTCCACAGGTGAGAACATTTCACTGTGGGATCAAGGATAGTTCATGAGTAGTATAAAGAGGAAGCCTAGGATCTGTGTGGCTGGAGCTGGATGAACACAGTAGATCCCAGCTGAGTACACAGACACACTGGGGAATCATGGAATGGATCCTGCTGGAAAGTCTAACATTTCTCCTCTGTGAAGTGTTATGCTAGTTAGTGAGGATGCTAGGCACCTGACT
>135819 NS=119 contig=overlapped:15
AAATGTCAACTGTCAATCCCTCCTGGCTATGTGACCCTACATAAGGTACTTGGTGTCTTTGAGCCTCAGTTTCCAATCTGTAATATAGAACCTCACAGGGTCGTTAGAAGAATTCGATGAAGATACTCTGAGAGCCACCAAGAATTCATCTTCAACAGGGCTTGAACAAAACCAGTGCTTGACACCTCTGACCCCAGCAAGCCACTCAGAGCCCTCTGCCACCTTGTAGCCCTGCCGTTGCTATGACCGTCATGTCCCCTCACAGGACT
>135820 NS=120 contig=overlapped:11
GGGTGTGTTCAGTTATGAATTTCCTGCTGACCAGGAGTTCCAGGGGCATAGCTAATGGGCCTCCGGTGGTAGGGTAGATTAGGGGGATGAAAAGGCAGGAAGACCTTTGAACACATGCTGAGGAGTCTGACTTCTGGTCTTCAGCACAGGGTCCAAACACAGCATAGTTTTAACTTGTGGACCATCCTTGAACTAATGATTCTTCTGCCTCGGCCTCCTGAGCTTTTGGGTTACAGGCATCATGCCCAGTTCATCTTAGGCGGTTCACAGGACT
>135821 NS=125 contig=overlapped:33
CAGTGTGGTTCTCCACTGTTCTCCCGCAAAACTAAGGGTGCTTGTGCTTACAACAGGTTGTATCTAAAATAAGCAGGACACAACCTTCATGGCATCCCAGACAGGTGACCTGGCCGTGCTGACTCCTTTCCTGAGTACTAATAGGAAGGGGTCATTCTCCATGGAATCCATGGTTTCAGTCCTTCTTGCAGCACAGGGTCAAGTGCCCAAATGTGGCAGAAACTGTCTTTATCCATGTAGCACACACGACT
>135822 NS=49 contig=overlapped:79
ATGTGGAACATTTCTTAGGAAGATGAAAAAAAATACACACAAACTATTTGTACTTCAACAAGTACTTACTAGGTTTCCAGTACCAGGCATGATTTCTTTATTGGTAAGCAGATCTTATGTCCAATAAGAGAGCTGTTGCTTACTACCGAGGTATGCATACCATTGGTACACCATTAGGGTTAATGTGCTTTGTTGTCATTCGACT
>135823 NS=117 contig=overlapped:92
GGGTGCTGCAAACTGAACCTAGGTCATCTGGTAGAGTCAAAGCTTTTAACCACCGAGCAATCTTCTCGGCCCCTCATCTGCATATTAGAAAGACATTGTCTCTCAGGCTGGGAAGATAGCTTCCGGAAAGTGACTGTCTTACAAGCAGAAAAACTTGAGCTTGATGGTCAGAGCCTATACAAAGACACAGGACT
>135824 NS=53 contig=overlapped:79
ACATGTGTGTGCACATGTATTTGAGAATCTGTGGAAGCCAGGAGTCTACACTGATTATCCTCCCTAGTTGTCCACCACCTTACTGTTAGGGACAAGGTCTCACAGAACCTGTAGCTCATTGATTTGGCTGGCCAGCAAGCTCCAGGGATCTGTCTGTCTCTACCTTCCACCTTTCAATCTGAATGCTGGGGTTACAGGCACACACTGGACT
>135825 NS=135 contig=overlapped:103
GTGTGCTTTTTGCCCTCCTTCAGCTCCATGCGGCCCACCCGGACAATCTGGCACACGAGGCTGATGCGTGGTCGGATGAGGTCCGTACTGCTGAGGTCCTGCAGGCAGAGAAGACCCGAGAGAAGGTGGCTGCCCTGTCCTGCTCAGAGCACGCTTACCCATGCTGAAACACCATGGGACT
>135826 NS=100 contig=overlapped:19
AAGTGGCCGTGTTACAGATGCTCTCCCCTGGTCTGTGCAAGCGCAGCAGGACAGGAAGTCGGGTGCAAATGATTTCATATCCTAATTGGTATGTGTGCTGGTTTGCATGGGAAAGGTGCCCTGAAGCACACTGTGAACTGACTGTTTTGGTGTAAGATCTGAGAATGAAGGCAGGCAATCCCATCTTCCCTTTCTTGTAGCAGCTGTGTGGCCTTCTGTAGGAGTGTCCTAGTCTTAAAGCAAGGGACGCATTCTACACAGGACT
>135827 NS=38 contig=overlapped:106
ACATGCCCTGGCCCAAGTCTTAGGCTCTCCGTTCCCTTGACATCCATCACTGGCACTTTCACTAGCCCAGCCATTCACTGACCAGGGTCAGGAGAGGAACCTCCCCGTGGTGGGGTGCTACACACTGCCCTCCGGGAGGAGTTCTCCCATCCTTCAGGAAAAGGGCAGCCACCCGACT
>135828 NS=101 contig=separate
TTATGCTAGTAAAACCTTGGTGAGTGATTTAATGTTAGGGATAAAGAAAGTGCTGTTACCCCCTTGGTTCTGGCCAACCATGGCAGATCTTGTACTGTCTGTACTCAAGATTCCCTGGACTGCTTTGTCAGTGTCCACCCNNNNNNNNNNTTCTTTGAGGCCAGTGGGATTTGGCAATTTGGCCAGTGGGATTCGATGGAATCACGTAAGAAATATGGTCATTATCTCATACTTAATGGCTGATCTCTCATTTATGTATCATGTGAAAAATATTACAAAGCTATGCATATGACT
>135829 NS=99 contig=overlapped:9
TCATGTTGATCCCCACTCTTTCTCTGTCCGTGGCCTTCATCCCTGTACCTTGGAGCCCCTAATCAAATCAGGCTCTGGTTTCTGGGGCGTCTCGGTAGCATACAAGTAAGAACATAGTCACATATTTCACTTCATTAAAATTAACTTCTGCTTGTCAGAAAACATTATGAAAATTTAATGGGGGCTGAGGAGATACCTTGGTTAGTAAAGTGCTTGCTATGAAGGCATGTAGACCTATGATACACAAACCTCCCCCCAAATACACGCATGCGACT
>135830 NS=78 contig=overlapped:121
CCATGTGGGACCCCAAAGCCCAAGGATGAGTGAATGACGAAAACAGAAACGGTGGAAGGTGTGAGGACCAAAGTGATTAGGCCCAATGCTCATATCTACCCATGTGCCAAAACACAAGATCTAAAAAGGGGTCTACCTAAGGTGCATGAAGATACACACGACT
>135831 NS=87 contig=separate
ACATGTCTGAATTCATCTGAGTCACATCATTAAGAATTTATAGCATTTTATTGTACTTATTATTAACCTGAAAGTAAAAATGGCATAAGTGTTTGGCTTGTGTTATGTTAGGTATTGGACATAAAATAAGAACTGTTAATNNNNNNNNNNGGTAGATTCTGTGCATATTTAATGCATGGCTTCAAAAGAACATCTAGGAAGACGAGAGAACAGTCTCAGAACACAGACAATTATAGTCTGAGGGATCTGAGAGACTGAATTTGTAATCAGACAGAGTTAGAATGCCATGGGACT
>135832 NS=126 contig=overlapped:115
TAATGTCACAAAGTTGTAAGGGAAACAGAATCCAAAGCCATTCTGAGAGACACAGGTAGGCTGGTCTCACACTGGAAACCTGAAATTGCCTGTGACTTGGCTTGGAGGGCAAAGGATTATAGGATTCTCAGAGACATGACAAAGCAGTACCAGGAGGCACCATGGGACT
>135833 NS=123 contig=overlapped:93
CAGTGACACACTTCCTCTAACCAGACCACACCTACTTCAACAAGTAGTGCCACTCCCCAGTAGCCCTGGAGCTTGCTTGGCCAGTTAGGATTGTCAGGTCAGTGAGCTGCAGTCAAATATGTGAGCTTATGCGGCTGTTCCCATTCAAAACATACTCCACTCCTTGGACCCAGGCTTGGAGACATAGGACT
>135834 NS=104 contig=overlapped:116
CGGTGGGCAGCAGAGGCATCCCTGGAGGCTCTGTGTAAGCGTCCAACAGGAGGCTAACCTGTATGTGCGGAAGGAGAGGCTCACTGTCACGGGACACTCAGCTGATTCACGGCTTTGGCGGAGGCCAACCCTGAGTTACAGCCAGGACAGAAAGAGGGTCACTGGACT
>135835 NS=127 contig=overlapped:13
TGGTGTAAAAAACTTGGCTACAGGAACAGAATGAGTGGCAGATCACATTGTACCGGTAGGGAAGCAGAGAGTGAAGAGAACACCTCAAGGCTTGCTCTCCATGGCTCACCTTGTCCAAAGAGGTTTCAGGTCTGAAGTTGCCACAAACTTCCCAAACAGTACCACAAGCTGAGACTTATGTGTTCAAAGGGGTATGAGCTACCGGTGCATATTTTACATTCAAACCATAACAGTATCTTGTGCTATTATTTTACTATTTGATTTCATCAGACT
>135836 NS=76 contig=overlapped:51
CTGTGAGCACTGGGGGACAGCCCTTGGAGGCAAAGGCAGGGAGACTTGCGCTGCTCTGGGGGTGAGCCAGGACTTGATGAGGGATACCAAGCCAAAGCAGCAGTTGAGTGTGGAACTGTTCTGTCTAGCGACTCGGGGCAGGTGGTGGCCAAAATGGTGGAGCTTGAGGGAAGGCTGGAGTTCTGTAGCCTTCCCTGGCCTTCTCTCTGAGGCCCTACCATCACACTGGACT
>135837 NS=33 contig=overlapped:43
ATGTGTTGGGGGTGTCTCATACTGCCCTCCCTGCTAAGGAAATCTCAACTACAAATGAGCTAACTTCCATGTAGAGACTTCAAAGATAAAGCACCACTGTCTCACAGACCCGCTGTGTGGAAACAGACTGAGAGAGAAGACAGCTTTGTGGAGGTGGGGCGCACATCAGAAAGGGTTTCTTCTACTCGTTTTTCAGTGTGGCTGGCACTGGTGAAGGTGCACATTCTGAGAGCACCTGACT
>135838 NS=88 contig=separate
TTGTGTGTGTGTGTAAGTGTGAATGTGTACCTTCATGGAGGCCAGACATTGACAAAGGGTATCTTTATCATTTTCTCCAAATGAGCCTGGAGGTCACAGTTCAGCAAAGTCTGGCTGGCCAGCGAGCCCTAGGATCCCCCTTGTGCNNNNCATGTCTAGCTTTTTTTTTTTTTTTAATAACTTCTTTATGATGGAACTCAGATCTCATGCTTGCATGAATTGGAGAGATTAAGGTGGTTCTCTTGGGACAAAAGCCAGTCATGGGACT
>135839 NS=131 contig=overlapped:84
AAATGAGCCAGGCATGTGGTGCATGTTTGTACTCCCACGGGGGCATGAGGACAGGCAGGTCACAGGCTTAAGCTTATTGCCAGCCTACACCATTCTGAGCACCAGGCCAACGAGAAATCCTGTCTAAACAAGCAAGATGGACAGTGCCTGAAGAGCAATACCTAAGTTTGCCTCCGGCCTTCACATACATACACATGACT
>135840 NS=120 contig=overlapped:99
TGATGGCCATAGCCTCACACTTTGCATCTATAAGCACCCCAGTTACATGGTCTCTGTAGTAAGTTGACTTGGTCATGGTCTTTCTTCCACAGCAGTAGAACAGTAGCGAAGACACCTTCTATCACACAGGAAAGAAGCATTTAACGTTCTCCATCATCTAACTTTCCAGTTTTTACCACTGGACT
>135841 NS=73 contig=overlapped:89
TTGTGTCTGTCTTTGTAAGGAATATGGTTGGGGGACGCCATGAGGCTTGGAGAGTGTGCTGAGTTTTCAGCATCCTGAAGGCTTCAAGTGGGTGGGCTCATTCAGATCCCTGGTGACCCTGTGAAGCAGGGATCACTGCGCCCTTGATTTTCGAAAGGCGGTGGGCTTTAGCCAATAGGCGATCTCCCCATGAGACT
>135842 NS=108 contig=overlapped:30
TCATGCTTCAATCCAAGATAAACCGCAATATCCCACCCAGCCACCTGACTGCTGTAAGCGTGAGAAACTGGCACCAAATGAGACAGGCAACAGCATTTGCCAATCCACCCAGTTGCATGCACACATACCTTTGTTACACTCTGGACCCATCCAGCCTTCCATGCAGGTTTTGTTGCCATTCTGGTCACAGGCATAGTGTCCAAAGAAGTCATCTCTAGGCCGACAGAACTTATTGCAGCCAAAGCCATAGGACT
>135843 NS=106 contig=overlapped:12
GCATGAGTGCATAGACACCCATGCAGACACACAAATAAATATGATAAAAATTTTAGGATAGATTATTTTCGATCTGTTCTTGTAGCAGCTATGGTAAACTTTGTGTTCACTGAACCTGTGGCCAACACGATGCCCATATTTGACCTACGCCAGCACTGATCCAGTCTCTCTCTCACTCTGCTGTGCACCACTGCTCTTACGATGCCAGCCCCGCTCCCCTCTTATCAGTGACCACCTGTTGCTTTGGCCACCAAACCTCAGCTCATGAGACT
>135844 NS=126 contig=overlapped:11
GTGTGCGGGTGCATACATGCAGAGACTAGAAGAAGACATCAATGCAGAAAGGCATCAATGGACAACCACTGTCCTTTCCTTCCTTTAACTGTCCCCCAGTTCCTTTGGATAAGGATCCCTCCCCAAACCTGGTGCTAAAGTTTTCTTCCCTAGGCTGGAAGCCATCAAAACCCAGCAAGCTTATCTTCACCCTTTTGTGCTTGGGTTATTGACATAGGGTTGTCTGGTTAATTAAGCGTGTGCTGGGATCTGTATCCAGGCCCTCATCTGACT
>135845 NS=122 contig=separate
TAGTGAGTTTTCTTTTTGAAGTCACAAGCATCCTGGAAGGAAACTGCTCACTATTCTAACTTTTCCAGTTATTGTAAAGTACAGAACTGTAACATGATTCTCACTGTATCCCTAACAACTGTCTCTCCTCTCTTCTTTCTAATTAGGTTGACTCTCAGACCATCCACCAATGATGAAAGATCAGAAAACCTCAAGATTTTTTTCTCACCTTCTATTTTCTTGTTAAGAAGGTCAAGGAAAGTAGCACAAAGCAATTTACAGGGCAATTACTAAAACTGCATACTGCATAGGACT
>135846 NS=120 contig=overlapped:22
ATATGTTTGATAAAATATTAATTGAGAGCACAGGTTCCCCAGCAAGTATGTGGAACAGGACAGCCAGAGAGACCAAAAATTAACTTAAAAGTATAACAGCAGGCAGGTTGCCATCTTGACAAATGCTTGTGAGAGACCGGCCAAATAGGTGTCCCACAAATGGCTCTGTTGGAGAGGGAGAAATCACAGTGTTGTCTTCCTCACCGGATGCTGGTGGAGTTATGTGAACACTCTCAGGTCCTGATGTAACTGTCATATGACT
>135847 NS=45 contig=overlapped:69
AGGTGCTTGCTGTGTAAGCATGAGGACTAGAGTTTAACATCCAGAATCCACGCTTATAAAGCTGGCCATGGCATGTGTCATATGCATATAATCCCAGCACTAGGGTAACAGAGACAGGTGGTTCCCTGGGACTCGCTGACCAGCTAGCATAGATTAATTGGTGATTTTTCAGGTCAGTGTGAGATCCTATCTTTAAAAAACTAGCACATCTGACT
>135848 NS=80 contig=overlapped:68
GGGTGGGCATTCTGTTTCACAAAACTAGTTGGTGCTTGACTCTCGAATCACAAATAGGATTCAACAAAGCTCAGTCAAAGAATGGAGGAGAGGCTGAGGGGGCCAGTGCTTGCCCGGCATGCTTGAGGGTCGCTGTGACAAGGAGACGTGGGTGGATGGAACAGACTGAAGACTAACAAACACGACCACAAGGCTCTGGTGATGCTCATCCGACT
>135849 NS=64 contig=overlapped:12
TTGTGTGCAGGCAACAGAAGGAGACTGTGCTGCAGTGGGCATAGCTTGAGCATATGAGACCTCAAAACCCTCCTCCACAGTGACACACTTCCTCCAACAAGGCTGCACCGCCTAACAGTGTGAGCCAAGCATTCAAACCAGAGAGTCTATGGGGTCATTCCTATTCAAACCACCACAAGGAGTTTTGTATACTGTCTCTTGCCACCAGCACTTCCGGTCTGGTATGTCAGGTCCTTGAGGGTCTCCACAGAAGATTTTGATGACACTCGACT
>135850 NS=122 contig=separate
ACGTGTAATTTCACAACCATCCTCCTTGAGTGACAGTGGCTCGCAACCTTCCCAGTGCTGTGACCCTTTAACGTATTTCCTCATGTTGTGGTGACCCCCAACCATAAAATTATTTCACTGCTACTTGATAACTGTAACTTTNNNNNNNNNNTTGAACTGTACTATAAATATCTGATATGCAGGCTATCTGACATGTGATTCCCGGGGAGTGGGGGAGGGCTTGACCCTTAGGTTGAGAACCTCTGTTCTGTGGGTACTGGTACATTCACATTCAAGCAAAACACTCATACGACT
>135851 NS=87 contig=overlapped:71
GTGTGGTGCACAGTTCTGACTGTCAACCTGCTGGCTAAAGAAATGCCTAGGGCATCAGTGACACACACCTTTGGATGTGTCTATGAGGATGTTTCTGGGGAATACTAACTTAGGGAAGAAGTGTTACTCTGAGCATGGGCAGCACTGTGCCGTGGGCTGGGCTCCCGGACTCAACAAAAGGAGAGACAGAGAAAGTCAGCTAGGCACCGGACT
>135852 NS=129 contig=overlapped:108
CCATGTACTTCATGTGTGAGTTTGACAAGGAGAACTTGTGAGTGCTGATAGGCTGTAGCTCAGGGGAGACAGCCATCTGAACCCCACCCTTTATAGACAAACCAGCGGCCACAGGCTACCCCTGAGCACCAGTCGCCATGTCTGTCATGTCTGCCGGTTCCTTTCCACACGGGACT
>135853 NS=122 contig=overlapped:28
TTATGCTGTGTGTCCTCATAGACATACCATTAAGAGTCGAGTGTATACTAGAAAGCATACACTGGCTACTATAACTTGTTGCACCTGGTACTTGACTATGGGATTGGAAACATCAGAACTACGTCCTGTACCTGGAAAACAGGGCACATTAACTAAGTTTTGGTTTGCAAACTTGCATAACAGGTGGTTTTAGCAGCAGTCGGATGACTGTGTCCTTGAACGAGGAGTAGTATTTCTTAGGTACAGTCATCCGACT
>135854 NS=34 contig=overlapped:105
GTGTGAGCCTATGTATTTGCCACATACACCCACAAATCCTGAGTGGCTGCCCTCTCTGTCTGCCCCACTCCATGCCCAGTCACACACATAGCCGATGGATGCCAGATCCCTCTCCCTGAATCCACACCCCACTGAAAACCAACATCACAAACCTGCACTGTCCCTGCCCCCACAGGACT
>135855 NS=125 contig=overlapped:19
CTGTGTGTTCATGTGCACACAGGGTTATCTCCACAATCACTCTCTACCAACTGGCTAGTACCTGGGATCCTCCTAGGTCCTTGCGTTCTACCCTGGGATTACAGGCATGCTCGTCACACATAGCGCTCAAGTCCTCTGTGCTTGCACAGTGAGCACCGTCGCTACCATCCACACTTGTACTTCTAAAAGTACAAAACAAAACCTAACTTTTTCTGTGTGTGCGTGAGTGTGTGCGTGTGTGTGTGTGCACCACACTCATCCGACT
>135856 NS=96 contig=separate
GGATGTCTGGGAGACATTCTAGGTCAACTGGAATAGGGATATAGCTTTTTAAAAAGTGAAGTTAAATCCATTCAGGAATTCCTGCTTCCCTTATTTGGCATGCACTTGGCACATGCAACTGAGCCATGCTATATTGTCTTTNNNNNNNNNGTTGGTGTTGATTTGCTTCTTTCTTGTATCATGTTCTAATAGTCCATAATCTCCCATCCCATTCCCTGCCCATGCGATTGCCACACATTTCTGACACCAGCTACTGCAAACAAGCGTCCCTAAATAGAAAGAGGCCACAGGACT
>135857 NS=95 contig=overlapped:96
CAGTGACTTTGCTGGACTGTTTATGTGCACTCTCCTTTGCAACTGTTCCTCAAACAAATACCTCCAGGGATAGAAACTCCACATTTTGGACAGTGAACAAGTCAGATGGACAGCAGCAGACAAGGAAAAGCCAATAGAATAAATACTGAGGTAAACTTGGACAAGGCCAGGGAGCTAGTCATTAGACT
>135858 NS=128 contig=separate
CCATGACTTCGGGCCGCCTTCTCCCTGTACGTGTGTTATGCTTTGACAGTTCATGCCTACCTACCTTCCTCGTATTAATCTAGACATGTAAAATTTTCAAAGTGGGTCTGCTTTGCTCAGATGCTTCGTGGTTACTGATACGTTGGACTTCTAACGGCGCAATGTATGTTTTCTGTTTACTGTGTGATTTGTGATTTTTTTTCTTTCTTTCTTTTCTCCCTTGCCAGTCAGATTTGCCTTATTCACCTTCCTGATTTGGATGTGCATAGACTGAAATTTTGAAATCATCAGACT
>135859 NS=27 contig=separate
CTGTGAGATAGGTGGTAGTCTTTGAAGCCTCCGTTACCTGGCTGTGAATACAGTGCTCTTATCTCCCATCCAAGCTTTGTGGCTGTGCGCATTGTGAAAACTATGAAGTTCGTTGTTTTGTTGGTTTTTTTTTTTCTTCTGANNNNNNNNNNCCTTCTGCATTGTTGATTCCCATGTGTAATTTCCAAGGAATTCTACTGCAGTTCTCTACTGACTGATCAGATCAGCTGCTCCTTTTCTTTTTCCTTGTAAGATTTGGTCTGCTTGTTAAGAATGTTTCTTCCCTCCACTGGACT
>135860 NS=48 contig=overlapped:94
CAGTGAGGAAGTTTCTAGATAGGGTTAATTAGGGTGGGGAGCCCGAAAGTAATCATGGTCAGGACTATTACAAGTGCTGGGGTCCTGAACTGAATAAAAATGAGAGTCAACTGAACACCAGTACTCTCTACTTTCTAACTATAGATACAATGTGACCAGTTGGCTCCTGCCACCATTTCTTCACTAGACT
>135861 NS=91 contig=overlapped:109
GTGTGGGGACAGAGACCGTGACTACAAGAGTAGTGAGTGGGGCATCCTGGAGAGACTAACAGGCACTTGACAGTGAGGGTAGTCTGGCCAGAATAGGCTGACCAGGCTGGGATCAAGGTTTCTTCCTTTCTTGCAGTACCAACAAGGACCCTAGAGAATTAAATCCCATCAGACT
>135862 NS=104 contig=overlapped:13
AAATGTCAAGAAGTCTCTGGTCTTCGGCAAAGTGGAGGAGACAAGGCACACAGCACGAGCCACATTTAGCTTTCCAACGGAGGCCCCCTTTCTCTGTTACTCTGTGAGTCTGAACCCAAGGCTCCATTCAAAGAGGACTAAACGCTAGCTAGCAGGCTGCTAATCAGGACACAGGTAGAGGTCCTGTGTCTTTACGCCCTCTCTAGGCCTTCATTTGTTTTCTCCATAATAAAAATCTAGCCTAACCATCCTCATCTAGAGACATGCGACT
>135863 NS=17 contig=separate
TCATGCATAGGCATTAGATACATAGGCATAAGTGCTTTTCCTGAAAGTTCACTCAGAGGGCACATCTTGTCTCACTATGCATGCATCTGAAACCAATCCAGGCTCAATTGTCCCACTGTCTTTAGTTAAAGGATACATTANNNNNNNNNNGCTAGGAAGCTACTGGGGCAAGCTACTGTTTTGTTTCAAGCTGCTTGATGTAGGTGAGGGTCTTGGATTGTTAAGTACCTTGTGAGAAAGGGGTGTGTAGCGCTCAAGCCAAGCAGTGTTGAAGGTTGCCATGCCATCCGACT
>135864 NS=100 contig=overlapped:116
TTGTGTGTAGGTATGTAAATGTCTGTTCACAGTGGAACCTTTCTGAACTTCATTTATGTAGGCATGGGCACACATGCTTGCACTCAGTATGTTTCTGAGCACTACCACATGTCAGCATTGGCATTCATGGTCACATGAGGAATTTTCTAAGTGTCATCACATGTGACT
>135865 NS=75 contig=overlapped:78
GGATGGCTTAAGGTCTGAAGGATGACTGATGACTAAGAATTTAATTTTCCATGGCTTTCTTTTCATATCTAGCCAGGTCTTGCTGGTGTCCCTCAAGGTATGTAACATATTACATATTATACTCATTGCATACCTGTCTTCCTGACTAGACTGTAAACTGAGGAAGACAACATCTGCTCTGTTAGCTGCTCTCCTCTCATTGGACT
>135866 NS=19 contig=overlapped:61
CCATGCTATGTTGTAGGCAAGGGAGAGGTGCCCTTCCCCCTTACCCTTTGCTTCTCACCCCCTGAAGTGGGCAGAAGAGCTGATCCCAGGGTCATAAAAGCAGAAAAGCTTTCCCTGCCCCTCCACCTCTCACCTGGGCAGCACAGTAGAGTTATTCCCACACCCTTGCCAACTTAAGCTTTGGGTAAGCTAACTGGGGCAGTTGTGGAGAGCTCACACGACT
>135867 NS=109 contig=separate
TGATGGTCACGGTCTCTACCACCAGTTCTCCACTTTCCTCCATCCTCAGCCCGTGCTTGGCTGGCATAAGTTGCCTTCTTTATGTGCCAACACAGACACGTAGCCTTCACATGCCTGTCTCAGGCCAGGACTGCTGAGTANNNNNNNNNNTGGGCAAGAAGGTACTGAATGCCACTCCCGTACATCCTCTGGGACAGACAAGGACTGTCCTCTCTTCAATGGCTTGCTAACACCAAGCCACCTCCTTGCAATAATGGAAAAGTGAGGACTGAACAGTATCTGGAACATAGGACT
>135868 NS=108 contig=overlapped:76
CTGTGTTTCTACACTGGTCACACTGGTCACAGCTGCCAGTTACTGGATGATTCCAGCATTCATCAAAGTCACCTTTCCCTTATAAGACAGAGAACATTCCAGCGACTGGATGAATACACTTTTTATTTCAGTTGCCGCCTGGCATCACATATGTAGGGAAATGTCCAGGCCAGAGGCTGCCACACAGGCTTGACTCCTGTCACATGACT
>135869 NS=118 contig=overlapped:98
TGATGTATTTATTTCCCTCACTTTTGAGACAGGATCTCATGACACAGCATAGCCTGGCCTCAAACTGCAATTCTCTTGCTTCAGTCTCCTGGTTCTGGGGTAATGAACATGCTTCACCATGCCTGGCTTGTGTTCTGCTTCCTATCACCAAGATTTGTTCTATCCATTTTGAAACTTCATCTGACT
>135870 NS=79 contig=overlapped:105
TTGTGGGGACTTTTTCTTTTTTCTTCTCTGAGTTTAGAGGTAGTATCTTGCTAAAATACCAAACTGAGAGTATCTCTGGTCCCAGAGTACTCATTCCCTCTGGCAGGAGAACTCACTTTTTATTTAGCATATCAAGTTTGCATTTTGAATATGGAGCCCTTGAATAGCTCCATTCGACT
>135871 NS=51 contig=separate
TTGTGTTTGTTTATGTGTCAGTGTCAGGGGTCAGAATTGCCCCCCACACCCACCGACCTGGAATGCCTCAATAGCACTTTAGGTAGTTCAGTTAGTTTTCTGCACGGTTCTCCACGCCTCCGTTTCTCGTCTCTAAGGCTNNNNNNNNNNGGAGACACAGACTTTGGGGAAGTCCTCTGAGAATTATAATTTAAACAGATCTGGGGAGGTGGAAGCTGTAGGAGGAAGGTGTTTTCTTACGACTCTGCACTCATAAATGATGTGAAAAGCAGGCCAGGATCTAGACACCAGACT
>135872 NS=127 contig=overlapped:94
GCATGTCTCCCTTGCTAGACACAAGTGGTCACTTGGCTTGGCCTTTTTGTACTGATGTCATGCTGCTTCTTTATTGAATGACCACTGGAGACCAAGATTGTCTCCCTTCAATGATCCTCAGAGGTCACATTTATCTTCCCAAGGAGTTGAAGATGTGGGGAGAAGGGTGGGAGAAATAAATGCCACAGGACT
>135873 NS=61 contig=overlapped:17
GCATGCCTGCAGTACACACAGATCCACATAGGCACACATGTACACAAGAACTTTAAAAAAAAAATCAAACAAACAAATCATTAATAACCACTCCTCACTTCAGGCAATGACACTTGATTTCCACACTATTGACAGCATTTGTTCACAGTTGTCCATAGGCCAGAGCATCTTCTACAGTTACTTTAGGACTAAGCTGTCTTCCTCCAGGCCCACATCTCTGAGCTCAGTCCCTTTCCATTATCTTGGGGAATAACCATACATACGACT
>135874 NS=117 contig=overlapped:100
GTGTGTCAAGTGGAGGCTTCCAGAATCACTTCCCTCCCAGTGAGCACAGAACTTCTCCAATCCAAATCCCCTGAGTCAGGAGATTTGTGAGACGTGAGGCCCAGAGAAGGGTAAGCCGAGGCCCCCAGCCCAGCTGCTCGGGCCCCATGCTCTGCCCCCTCCATCAGCCTTAATCCATAGGACT
>135875 NS=132 contig=overlapped:90
GTATGTCTAGTAAGAAACCTGCCTGGTGTCTCATCACCATCTTATAAAGGTTTGACACTGGAGAGCCTCTGGGTGACTTTTTCTTGGGACTTAACCAAGACATCCAGGGTTGGGCATTCATTTGAAGCATGGCATTAATCACAATAATACCAATCTTGGAGGATTGTCCAGAGGGCTTCACGTGACATTGGACT
>135876 NS=76 contig=overlapped:84
AAGTGACACGTTCATCTGAGTTGTTGAACAGCTGCTAATTTAGGAACCGTTCAAAATCTCCGAGAAGAGACGACACTGGTTATAAACGGTGAAGGAGACGGGACCTGGACTGGCTGGCATGTTAGGGGGTGTCTCAGCCGCTTCCTGTCTTGTTCTTGTAATAGAAGGGATGGCTCAGCCGGCATGGTAGCACACACGACT
>135877 NS=114 contig=separate
TCATGCCAACAATCACCTGTGCTCACCTGGTGAAACCTCGAGGTCCTGAACCCACTGCTCAGGTAAGGCCTTGAAGGCTCTGGACAAGGGGAAGTGGTAACAGTTGTGAGAGGCTTTTCCAAGAATGTAGAAGTCTGAATTACGAATGTGGGATGGCTCTTGTGCCACACTTCATGTCTCAAGATGCGGTAAAGGAGCCCTCACCAGCTGTAGGCACTCAGTCTTGAACTCCTTGCCCTCTGGAATCATAAGCCTAAGAACTGTGCTCATTACACATTGTCCAGCCACAGGACT
>135878 NS=63 contig=separate
TTGTGCTAGTTTCAGTAACAAAGTAGAGGATGAATCGATAAAAAATAAAATTTTGTGAAGAAAATCTTGGAAATACGTGTCCTTTCTGCTCTTGAAGCACCACTGAGAAGCTAAACAGAAATGAATGAGGTGTGTGTTCTNNNNNNNNNNTTAAAAGTTGATCATATCTTGTGTTTGAATGAGGGTTGGAAAGCAGTGATAGCTAGAAAGAGTAAGGTGCACTGATTTTTAGATATGTTGTTCTGTAACTCATGTGAACATACCCTGTTCCACCAAGTCTTAAAACACAAGACT
>135879 NS=28 contig=separate
TTGTGTATTGAGCATCAAATCCAGGGTGACTCACACAGGCCTGTAAAATAATGTATTAATGTGCCCAGGAGACAAAACACAATATGGGAATTATAACCAAAGTGTGTGCTTTCAAGAAAGATTGGATAAAGAAAGGTATTTACAGTAACAAAATATTGGGATAGTGGAAGGTAGCAAGCTCTGAGATACATGAAGAAAGGAATCCAGAGGTAAAAATAAACACACACACACACACACACACAAACCTCTCCAGCATGTGCTGTCACTTGAGTTTTTGATCTTAGCCATTCGACT
>135880 NS=65 contig=overlapped:68
CGGTGCCACAGATCTTGAAATGGGAGAGTGAAACAATAAACAGTTATTATTTCTCTGACCACTTTTAAACATCAAGACTTTGTAGAGCCACACAGTTCAGTGGTTAAGGGCATCGACACTGCCACCATTCTGCCACAGTGGTCCTGGTTCCGAGGCTAATCGGTGCAGGACCGCTCTAAGCCTCCGTACAAAATGGAGTTATGTCTACATAAGACT
>135881 NS=95 contig=overlapped:102
GTGTGCAGCTGCCTCAGGGACTTGCATTAGCCCCCATGGTGGCGGACTTCTTTGGGTTGTCAGGCTTCCATTTAAACTCCATCACCTCTTTAGGTTCCGGTGCCCCTGTCATTCATTCTTCCCTGTTCTGTTTTCAGTATACCCTGTACTAAAACCATCTCCAACTCTCCATTCATCAGACT
>135882 NS=90 contig=overlapped:104
TCGTGAAGTCAAGCTGTGGTTTACACAGCAGGGTCACCGCGTACTCACAGGAAAAAGGGAGCAAGGGACACCTCTGCTCAGCTAGCTTGCTCTTTTTCATTCAGCTTAAAAACCACACTCTGGAAATGCTGCCACCCTTCCCCCCACCACTCCCTTTAGGATGGCTCTTCTCATCTGACT
>135883 NS=38 contig=overlapped:68
CAGTGATTGTGTTTTAACTCAAGCCCTTCCCAAAGGACCTATGAAGTCCTCAGAAGAAACCGTTAGAGATCACCCCCCACTCAGACCCTCTGGCCTCAGATTCCCCAACTGCACCTCAGCCTCCTGGCTAGCCCACCTCTGGAAAGTCCGCCTTGAAAGCTCTGATTTTGCAAATCAGTCACCTCGAACGTGGCCATGGCGTGACCACACGGGACT
>135884 NS=130 contig=separate
AGGTGTTGTGGCTTGTCCATACAGAAAGAGCAAAAGGAAGGGAAGAAAGAATGAGAGAAGAAGGGTGGGGAGGTAAGCAAAGGAGAGAAAGACAGACATGAAGAAAGCAAGAATGAATGAATTATGGTGATGAAACATTGNNNNNNNNNNCACACACAAGATTGTATCGTCTCCACATAAGTTTACGTTCAAATTTCCTTCTTGAGAATTTCATAAATGAGTGTATTCATATGTTTCCACCCCTCCAACACCCCAGTACAAATCCTCCTATGCCCCATGACTTCTCATATGACT
>135885 NS=113 contig=overlapped:118
TAGTGAATTCCATTGGACAATTGTCTCACCTGACTGAGTGAATGACAAGTGAATGAACGCTGCTTCAGTGTCCAATGGAAGAAACCAGGGTAAAAGCCCTGCATAGCAGAGTGAGCTGTAAGTGTGTGTATGTGAGCATTCATGTATGCCTGGATGCACATGTGACT
>135886 NS=118 contig=overlapped:13
TTATGTAGCATATTCCGAGTCATGCCACGTATGGATTGTAGCTCTTCTTTGGAGTTGGCTAACAGGATATCATCTATATAATGAACAGTATAGATAAGCAGGAGGGAAAGCCAGCCTCGCGGGCTCTAAAACCTTCCCTACCTAGTATTAACACAGAGTGGGGCAGTTTGTCAGACCTTGAGGTAATTCAGTGTGTTGACACTGAAGCTGAGGGGCTCTTTATGTTTGAGTGAGGGAACAGAAAAGGTGAAACACACCTCATCATCAGACT
>135887 NS=34 contig=overlapped:99
TGGTGGGATCGCCTCCACCTGGTTAGAATATAGTAATTAATGACGGTGGCAGGAATGAGCCTCTTGACTTCACTGTAACTAGGGATAAAATTATTACAGCCAGAAACTCCGAGATAGAGCGGGCACCGTATCCCTCCAAAATGAGCTCCTAATATTGTACAACCCTGAATAAGCCACACTTGACTGGCCAAGTGGTGTTCATTGTGGGAGGTCACTTGAGCAGAAGGGCAGAACCACTAATAACCGAAAGCCCCTTCAGCATGGGA
>135888 NS=126 contig=separate
GTGTGTCAGTCTTTCCGTGTCTGGGAAACACTGTTTCCTTGGAGCCATCTACCACCTCTGGCTCGTGCAACCTTTGTGCCTCCTCTTCTGCACAGATCCCTGAGCCGTGAGAGAAGGGATGAGCACATCCCGTTTAAGACAGAGTGCTCNCAAAGTCTCTCACTCTTATTGTCCAGTTGTGGGTCTCTGTGATAATTACCGTCTACTACCAGAAGCCTCGCTGATGATGGCTGAGCAAGGCATTCACTGGTCTGTGGTAGAGCAGAATGTCATCAGGAGTCATTTCATTGGACT
>135889 NS=16 contig=separate
CCATGAAACTGCAACTATGGCGAGCAAGTGGTGTTCATCTTTGCTTTCAAACATTTCTCATTCATCTTCTACCCTTGAAGTCCCCACAGTAAATGGAGAGTGGTCAGGCTAGGTTCTTCAAATGGCTGGGCAGCTAGAATNNNNNNNNNNATAAGGGGGCTTTCTTCCAGAGTTACAGAAGACACATTAGATAAAAGATGGGCCTATAGACAGCAGCCATGAATTACAGGGTGCCAGCTCTCCCTGGAGACTTAATCTAAGATAGCAAATGGCTGAATGTCAGATCATTCGACT
>135890 NS=69 contig=overlapped:81
CCGTGCTGTAGGAGCAGACCGCTGAGACTCTCTAGCCAGCGGCCCTAACAAAACGGTGAGCTCCGGGTACAATGAAAGACCGTCTCAGAACCTAAGGTAGGCAGCGACTAAGGAAGACACCTCACCCTCCATGCCCCTCGCCAGGCAACCGCACTGCTCACACGCATCTACCCCACCAAACACATACAGACAGACATACGACT
>135891 NS=74 contig=overlapped:115
ACATGCATTCCCAAGGCTGGGCAGGTGGAGAAGGCACAGCTCTGGGGCTCACTGGCCAGCTGGCCAGTGAAGCCTGCTTGGTGATGAGGGGTCAGAAAGAAGGTGGGTCACACTTAGAGAACAGCATTAGGGGTTGCTCTCGGGCCTCCAAACACACAGACACACGACT
>135892 NS=116 contig=separate
GTATGACAAGAACTTCAAGTCTCTGAAGAAAGAAACTGAAGAAGATATCCGAAGATGGAAAGGTCTCTCATGCTCACGGATTGTTATAACTAGCACTTCTGCTCTTAAAAGGAACTTATCATTCATATTCCTATATGTAANNNNNNNNNNAAATCTCAGTGTTTCACTAAGTTGAATTTGGTGGCTTCTGTTCTTTGATCCCTTGTGGGTTTTTCATCTGGACAAGTAGACATGTGTTGTGGCTCACCAGGAAACTTGTTGTCACAGAACACTATGACAATATCACACAAGACT
>135893 NS=43 contig=overlapped:91
GCGTGAGGACCCCATCCAATCCCCAGAGCCCATGTTTGAAAGAAAGAGGATCAGACAGGAAGATCCCTGGGGCTCAGTGCTCACTGGCCAGAGAGCCTAGGTGAACAGGAGGCTCTAGGGTCAGTGAGAGACCTGTTTCGGGGTGAGGTGAAGGATAGCTGAGAAAGACCTGGTGTTAACGTCTCACCCCCATGGGAC
>135894 NS=93 contig=overlapped:96
AGATGAGCAAGGCTGTGGCCTCCACCACCCCATACTGCCTTCCAGCTGCCTCTGACCATGGACCCACCAGGGGCCTTGACCCTGAGCAGCTCTCGAATTCCCCTCCTGGGGCAGCAGACCTCAGAGGCCCGTGTCATCCGAGTCAGCATCGACAATAACCATGGCAACCTGTATCGGAGCATCTGACT
>135895 NS=45 contig=overlapped:71
ACATGGTGGCTGGCCCGGGCAGCCTTGGACTGAAGGGCTCTGAGTCGGTGGGAATGAGGATTACTGCCAGTGGGTGGGTATCCATGGTAACACCATGCTGGGCGCTAGTACACATGACGACCCTGGGGCCCGGCCTCTGCCATCCTTCCATTTATGTTCTCCCCTGCCCAGCCCCAATCATACCACCTCAGAGCTGCTGGTCCACACCAGACT
>135896 NS=120 contig=overlapped:18
CTATGTATACCAAAAGCAACTTGGGGAGGCAAGGGGAGCTGACCTTGTGTTTAGGTCAGAAGACAACTTGTGGGAAGTTGGTTTTTGTCTCCTATCATGTGGATCTTAGGGATCAAACACTCAGGCCATCGGGCTTGGTAACAAGCACCACGGAGCCATCTCCCTGGCCCAACATGGAGCTGATTTAAAACGCGGAGAGGGAAGAATGCAGGGCGCGTACGAGCACCGCTCCCACGAAGGACTGCCCACGGCCTCATCCATTAGACT
>135897 NS=122 contig=separate
ACATGACAAAACTGTGCCTCGATGCACAATGTCTGCCAAACCCCTGACACACAGAAGTTACTAGAATATAAACACCCACGGAGACAGGGACAAGCCACGTTAGCAAAGTATATTCGAAGCACTACAATCCTGGGCGCACCNNNNNNNNNNCACCAGAAGAAGGCCTTTGACCTTCTCTCTCCATTATGAGAGAAAACAGAACATTTAAGGAACATAAAATTGAATTCAAACAAACAGAAGGCAAGAGAAGGCACAAAGCCAGACTCCTTGCCTGGACTTAAGGCCCATGGGACT
>135898 NS=114 contig=separate
AGATGATGGCTCAGGAATCCAGATTCAGATTACCCAAGTACAGTCTGACAGCATGGCAACAGTTTGAGGAAAGTTATAAAGAATAATCAATCAATGCGCCTTGAAAACACATTGTCTGGAAGAATAGGTTGGTAGATTACNNNNNNNNNNTAGCAAAGTCTTTGCTATAGGACTCAGATGTTCTTAGCTGAAACTAGGGGTCTGATTCTCGATTTAAAAAGACATTGTGACATTCTCTCCAGTATAAATGTCAGTTATCATTATAACTCTGATAACTAAGGTATACATAAGACT
>135899 NS=108 contig=overlapped:13
AAGTGGGTGCCTCAGCACCCTGCCATAAGAGGGAGAAGGATCCACGAAGCCTCACCGCCCTTCCAAGATATAGAAGACATAGCTCATTGCTGATGGAAGACAGACATTTCCTCCAGTGGTAGAACCACTGACGAGCTACCTGCACTTCTGCGAACAACACTAATGAAACTCAATGGGTTAAGGACAAACAACAGAGGACACGAAAGAAGCAGGAAGCTACTTGGGAAGAAGAAGGGGATAAGCAAGGGTAAGAGGTATAAGGCACAGGACT
>135900 NS=85 contig=separate
AAGTGTATGGTAGCCATTGGCTATTTAACTTTGGGTGAGCTGATTAGCTTTTCTCGTCTCTGACTTCCTAGTCTATAAAGTGGAGATTATAGTGACCTTGCAGGGATGTTCTCAGAGTCAACTAGGCTCTTAGTGGAGTATCTGGCATACATCCCTAAAAGTGTTCTTTCCCCTAACCTTTCCTGTGGTAAAGTAGTTTAGAAGATTGTATGATTTTTAAATGGTTCCCTAGGCTCCCTTTCTATCGTTGCCTCTGAAGGTTTGTTGATATGTCTGTGGGAGCAGCATGAGACT
>135901 NS=88 contig=overlapped:117
CAATGTCACCTATGGCGTGGACTTGATTGTCCACACCTCGCCATGCATCTCTTCAGTGGACCAATAGGGCAGAAGGTAAATATCAAGTGCCCATTCTACAGACAAGAAATGAAGAGGCTGTGAGACCGGTGAGAGATGGAGAGTAAGTGAGATAGCTGCATAGGACT
>135902 NS=117 contig=overlapped:95
TTGTGAGAGGGTATGAGACTTCCCTGACTGAAGGAAAGGTTGATTTGTCAATACTTGGCTTCTTCTCATCACTGGATACAGGAAACAGCAAACCTTACGACCGGCACAGAGAAGCTAAGAAAACAAAGTCATCAGACCCAAAATAACACACCAAGAGTCAGGAACACTGTGGAAGTGATACATGCGACT
>135903 NS=119 contig=overlapped:11
CCATGACGGATTTCTTGGAGGTCAACCGGCAGGAGCTGGGCCTCTGGCTTCGAGACGAACCAGGAGCCTTTGACTGGAGTGTGTACAGCCAGCACGCCTGCCTCATCGAGGGCAAGGGGTGAGAGCTGGGCTGGTGGGTGATGGAGGGCGGCAGAGCACCGAGCCTCTGGGGGAAGTCCTGAGCCCTGCCTTGTGCCCTCCGTGCAGTGAGTCCTGGCAGGAGAAGGAACGCCAGCTGCGGGCGAGGGTGAAGCGAGTCTTGCCCATCGGACT
>135904 NS=131 contig=overlapped:85
CTATGTATGTTGCAGTGGGGTTCTGTTCATGGAAACCCATTGCAAGCCAAAAGCAGCATAGTTTGAGAGCACCTGAAACACACCTGGCCTGTGGCCCATCATAGCTCAGCTGCAGCTGGCTGCAGAGGTCAGGTCCTTTCCCTCATGCATTGCTGTCCAGAGCAAATCGCAAAATAGATTGCTCTTTTTACACAGGACT
>135905 NS=124 contig=overlapped:21
TGATGCCGCCTGTTAGGGTCAAGAATGACAGGAGAGTGTTTCTCAGCAGCAGTCTGGACTTTTGTGCTTCATCCTGCGGTCACCTTCCCTGCTGATTGTTAATGGTATGTTCCAAATCCGAGACCACGGAGGCATCATTTTCTTAATGGTGTTCAGCTCTGAATCAGAAAGATCAAGGAATCTAGTAGTTCCCAATGCGAACTTTTCTTTGTTCCTTTTTAGTCTTGCAAGATGCAGGATGGCTCTCGAATGACCACACGACT
>135906 NS=117 contig=overlapped:24
TAGTGTTCTTATACAAATGCTGCTTACAATGCCATTGTCAAAGAACTCTCTTGGGACCATCATCATCTGTGCAGCCTCTGTGACAGCATGGTCCCTCTCTCTTGACCTGCAGCGTTTCTGCTGAGAGCCTGCTGACAGCTATGTTAGTGTTCCCTTGAACACAGGATGATAGTCTTATATTTTTCTGTCTTAAAGATTCTTTCTTGGTCTTTGACTTTGGGTTGTGCTGTTACGTGATGTCTTGATGAAGTCATCTGACT
>135907 NS=130 contig=overlapped:101
TGATGGTAATGCACTAAACCTCTAAATGCTTTGCATATTAGGAGCTGTAACTAAGACAGCATGTCAGCATAAAACGTGAGACTGGATCCCTAAACCCATATAAAAGCTGGATGCAGTAGCATCTGTAACCCCAACATTAGTTGGGGAGATTGGGTAAAGAGGGCCCAGTCTAGCCATATGACT
>135908 NS=18 contig=overlapped:61
TGGTGGCAGGGAATGAATGAGAGTATACCAAGCAGTCTGGGCAACACGGTTGTCAGGGAATTCCTCTGAGGAAAAAACATCGAAACTCATACCCAGTGGGAAGCACTGAACTCTTCTTGAAGGACACACAGGTACCTTCTAGAGATACAAAGACTGGGAGAGAGCAAAGGTCTCAAAAGGTTTGAACAATAAGAAACCCCAACAGATCTGTAGGCATTAGACT
>135909 NS=130 contig=overlapped:92
GTGTGCACAATGTGTGTGCCTGTTGTCTGTGGAGGTCAAAAGATGGCATTTCATCCCCTGGAACTAGAGTCGTACATTTGATTGTGATGCCCCAAGAGTGAGCTGGGAACAGAAGCTAACATCTCTGTAAGAGCAACAAGTGCTCTTAAACACTGAGCCAGCTCTCCTAATCTTATATCTAAACACACGACT
>135910 NS=127 contig=separate
TCATGGGTGATGCCCATGATCCAGAGCCAGGCTGTTGGAGGAACCAGCTACGTAACTTTTGTCCTGGGGTGAGAAACACCATAGCCATATTTGTCAAATGCCAACAGACGATGCATTCAGCAATATGTGAGCTCCAAATGCCNNNNNNNNNNCTGGTCAACAATTATAGCAACTCTTCCAAGATAAATAAAATCATGCACTTGGCAGCTCTGGCCACCCACAGTGGGAACAGGGAGAATCATAAAACACCTCCCACCTTTGCAGCCAATGTTCAGTGCAAGCCAGAGCACAGGACT
>135911 NS=52 contig=overlapped:107
TAATGTGAGACAGGAATCCTGATTGCCAGAACCGTGGTAAATGGCTACGTTCAAGATGCTCAGCAGAGAGGTCAGGAGAGTCCATCTGATTCCATAATAGGGAAAGAGAATCTTGCCTCTCACTGCCTCACACAACAAGCAAGTAGGAAAGATGTTTATCCAAAATGTATCATGAGACT
>135912 NS=114 contig=overlapped:12
CTGTGGATATTCAACATGGTACTGAGCTAGCAGGATGGCTTAGAGAAACATGTCACTTGCTGCCAAGTCTAATGACCTGAGCTCCATCTCCAGGGCCCCCTGGATGGAAGAAGAGAACAGACTTCATAAGCCGTCTTCTGAGCACACACACCACACGCACGAATCCATCCCACACAGGGTTTAAAAGTCAAAACATGGAGCTGAAAGTTACTTCCCTCTGGAGAGGGCCCTTGTCTGTCACATGGCTGACACTCTGTTGAGGGCACGTGACT
>135913 NS=83 contig=overlapped:30
TTGTGCATGACGGGTGCAGCTGCCATGGCATATCTGAAGATCAGAGGATGGCTTATGGATCTGGTTCTCTATTTCTAAGTTTCAGTGGGCTCAGAGAATTCAATTTAGCACTTCAGATTTTGCAGCAAGCACTTGTACCTGCTGAGTTATCTCAGGTGGCCCCTTTGGATTTGTTTGTTTAGTTTTCAGTACTGGGCATCATCCATACTGAGCAAGTGCTCCACGCTCCAGGATGGAGATACACACATGCGACT
>135914 NS=117 contig=overlapped:108
AGATGGCGCAGTGTCCCAAATGCATATGGTGTGCACAAGCAAAAAGCAAACAGCAAACTAATCTTCAGAAGCTGATTATCAGCTGGGGATTCAGCTCTCAGTTGGTAAGTTGCTTGCCTAACATACAGGCTGCCACGGGTTCCATCGCCAGCATTGCATATCTCTGGCATGGGACT
>135915 NS=106 contig=overlapped:90
TCATGACTGGAGCCCATGGAGAAAGCACTGTCTGCTCCCACACTAGAACTAAGCAGTCAAAGTGAATGCTTAGCACACTCTCAAGGAAGCAAAGTTCCATCTTCCACCAGAGTCACAGCCACCAAAACAGTGACAAGGCAACCAGGTGAAGACCACACGTTACTCTCCCAGCAGTGTAACACCATCACAGGACT
>135916 NS=132 contig=overlapped:91
AAATGCAGCATCAACAGCCAATGAGCAAGCTGTCAGCATGTGAGCTCAGGGTCCTGCAGGGGGATCTAGACAATGCTGAGCACTTCATTTGGTTTGAGCAGGTGGAAGGCTCCGTAGCATCAGGGGCATAAAGAATTCAAAACACAGAGCAGGAGGCTGGTGGAAAGAGGCAAGCTTTCCCTTTCATGGGACT
>135917 NS=52 contig=overlapped:99
TTGTGTTTTCGCATGTCTTAGAAACAGTAAAAACAATCCATATGATGACCTTCAGTGCAAACAAAAATGGAATGTACACATTGCAGGAAAAAAAAACCAGATGCATGCAAAGACAAATGAGGACAGCAAAGTAAAGACAGGGTGCACACAAAAACATGGAAAAAGTCACTCAAAGACATGTGACT
>135918 NS=84 contig=overlapped:93
CCGTGAGATCTTGCCAATTCATTTGCCTCCCGCCACCCTAGCATACAGATAAAATGTAGGATAAGACGGGACCCAGCCCTCCAGAACTCACAGGCCGGCAGAAGGCATGGCCAAGGCCACTGGCGTACAACCCAGGTAAGTGCTAGAAAGGGGGCACGAATCCCAAGGCACGAGATCCAGAACATTAGACT
>135919 NS=123 contig=overlapped:86
GGATGCTGGTAGGTCCCCGACTCCAGTGAGTAACTGGTCTGTTCACCAGGAACCAAGCCGAGGTGAAGTTCATGGACCTGCTCGATTTGACAAGTGAAGGACAGCAGGCCTGGCCGTCACCGCCCGGCAGGACTGCTACTGCCTATATGACCAAGTGGCTGACCATACTGTTTATCTGTAATGGGACAACACACGACT
>135920 NS=11 contig=separate
ATGTGGGGGAGGGAGAAGGCAGGTTATGTGCGTATGTGAGTGTGGGTGCCCACCAAGGCCAGATAGTGCATCCCATGGGATTAATGTTACAGGAGGTTACAAGTCAACTGGTGTGGGTCCTGGCAACTGAATCCGGGTCTNNNNNNNNNNTTTTTTTTTTTTTTTTTTGTCTCAATGACTAGCCCCATTTTGTCATCTGTCGCCTGACGGGTTTCATTGTAGACTCTGAAGATACCATATAATCAAGAGTAGAGGGTGTTCTGGATTTCACAGAGACTATGTCCTCATTGGACT
>135921 NS=84 contig=overlapped:78
AAATGGTGTTTAGCATATGGCAGGGCATTGGTCAAGTCATAAACGGTAAGGGCAAATGGATTATGACCATAATCTCCCCATCATGCAGGAATGTTCTTCTTAAGAGGATCAAGGCAGTCATCCCAGAAAGCTCAAGAAGGCCACCATGTAACACTAATCACTCAAGGCTGGCCAGAGGCAGGGGCTGCCATGGGCCACACTCGACT
>135922 NS=47 contig=overlapped:86
CGGTGAATTTTAGTCGTCACTAGGAGGAAAAGGGGCTGGGGTGTCGGCTCCTCTCTTCCCATGAGGCAACAGTGCTCATGCTGAGCAATCAGAATACAGACTTTCAAGACTCCGGACCCTGGGATTCTAGACTACGGTCTTAAAAAATACAAACACACAGACCGACAGACAGACACACACACCCCACATCATGAGACT
>135923 NS=109 contig=overlapped:69
GCGTGCCCCCTACGGAACATGTGGTGATCCGAGGATATTCCGTCAGTCTGTTCTCTCCTTCCTCCTTTACACGTCCCAGGGATTGAACTGGGCCATGAGGCCGGGCTCCGGACACCTTTATCCAAGGAACCACCTTGCTTGCCCTAGTTCTGTTTCCTCATTGGCTGCAGAGCCTGTGAGCCAGGCCAATAAATACTATACGATGACACAGGACT
>135924 NS=76 contig=overlapped:103
TGGTGCATCTGTTGTCTGACTGTGGCGTGTTATGAGGAATCCGTGGGCAACAGAAGTGGTTCCAGGTAGACCTGGAGGTCCTTGCAATCCATCTAGTCCTGGGGGACCATCCAATCCACGGCTACCTATTTGTATGAAACCATTGGTGTACAAGATTAAGTAAGTTCTGAACCATTAGACT
>135925 NS=125 contig=overlapped:100
CAGTGTTAGTGCAATTCCTCTGTTGATTTCTGTTGGATGTTTTAAACATTGATTTGTCAACTTTCTGCTATTTTTCTGACGTGTCTCTCTATCTGATATTTCCACTCATTTAAAAACCAAAAGCATAGACACAATCGATCAGTCTCTAGACTGTACAAAACACACACACACAAGACATTAGACT
>135926 NS=130 contig=overlapped:93
CCATGTTTGAAACTGGAGAACTGATATTTAAACTGAGCTTTACTAAAAGATGTGGTTAGATAATTTTTATGACACAATAGGCATAGCAAATAAACAGGGGCGTTTGCCGACATGTGACTCAGAACCAGCTGACTAGCTGCCCTAAGTTCAAAGCAGCAGTGCTAACGCTCTCTAACATTGCTCACAGGACT
>135927 NS=132 contig=overlapped:88
CAATGAGGAGAGGTTCTTAACTCTGCAGAACCCTTGGAACAGTAGCTGAGTGTATTTGAGCTTTACTTGTGCCAAGCAAATAAGATGTTGTCACTATTCTGCTTATTATCCCATTGGAGACACTTTGAAGAGGTTCTTGTTAATGGGGACAGCGACCAAAACTGCAAGCATAAATTGAACTTAAAGCCACTGGACT
>135928 NS=118 contig=overlapped:17
GAGTGCTCAGACCCGTCATTTACGCCTCTGCTGAGTGCTGTCCCTCCTCACAAACCCATGCAGAGCATAACCAGCATCTCTGCCCTTGTCATCCTTTTCTTGGCCTTCAGAGAGTAATGGCTGTATCATGGGGAAGGGGACTGGAGGGCCTTGAGAGAGCTGAAGGGGAACCCCTCACTTACTGAACATCCCTTCCAGCCTGACGAAGCAGCAGATGAAGCTGTCAAAGTCAATATTCATGTGTTTATCTGCGTAGCGCATGGGACT
>135929 NS=123 contig=overlapped:70
ATGTGAAGGTTATCTCATTGTTGAAGGGCACCTCTGGTCATTTCAGCAGTGCTGACACTCACCTTGGAAACACTTGCATCTCTCAATCAGTCCAGTGATGGACAGGGCACTGAGCTCTGGTTTCATCACCTGGGGCATGCAGAGCTGCACTGACTCACTCCTGCAAGGAGAGGAATACTTTGATCTGCCTGGTGCTAAAGACACCATCACAGGACT
>135930 NS=21 contig=overlapped:74
TTATGAGGAGACCTAAGACTGAGCTTGAAAGGATCAGCTGTCTCAACCAACTTACCTGTATGTCAACCAAAAATGGTTAATATTATTTCAAAAATACAACATACAACTCTCAGCATTCAGTAAGCATCACTAATGGACAGAATTAGAAAAAAAAATATCTTCCATAATGAGGGTGAAAACTTTAGATGTATGTTAAGTAGCCATATGACT
>135931 NS=50 contig=separate
GGGTGCCCGGGGGTGGGGGTGGGGTAGGCCCTACTAGGTGGGTGGAGCATGGAGTAACACTGTTAGTGGCACGGAGTCCTCCCTGTGGGAGGAGTTGGATGGCTCAAGCGAGGCATGCTATCTGATTCCACACATGAGAAGNNNNNNNNNNAGTGGGGATGCAATGATCCCAAGAACACACCAGATGCAGGCCCTGGGAGCCCCGACCTGCTTCTTCTCTCAGCCAGGCCTACTTGTTTCTTTTTGTTTTGATTTTTGACCAGTACATGAAAACATGGCACCTGTACACATGACT
>135932 NS=99 contig=separate
CTGTGACATGGCCTAATTGTTTCACAGGTGTACTAGCTCACTGGTTTCTTAGAGAGTCCCCTCACAGACCTGCCCTCTGCTTCATCGCTCTGATCCTGATGGAGAACAATTAGGCTCAGGCACTGTATCTCTGCGAGATGNNNNNNNNNNCATTCAATTTGCACTTCTGTTTCATCATGTTGGGTAGGATGGTACTGTATCCTTATAAAGTCTAATTTTAAAACAAACTCTAATCAAGGCAGGAGGACATATTTAAATCGTTTATTTTTGAGAACAAGGTGTGAACATAAGACT
>135933 NS=121 contig=separate
CAGTGCATCTTCTCATATCAATTGGTTTGAAATGCCAACCTCAGTAACAAAGCTGACAAAACCAGGTACGTATACAGCTGCGAAACAACGGGAATATTCACACGCTAGCACAAAAGTAACCTTACACAAACTCTTCAGAANNNNNNNNNNAAAATATACTGGAAACTTCTGGCCAAGTCACACCAGAGGAAACATTCTACATTCATATATAAGTAGGCTATAAACATACACATTATGTGCTCAAAAGAAATTATTGAGTTCCAAAACAAGTCGTATTCAAATATTCACTGGACT
>135934 NS=103 contig=separate
GAGTGACGATCTATCCCAGGAGCGACCTCCGATAGCAGTCATCTCACTGACCAGTCCCAGCTTTTCTACCCCATCCTCAGAACAGGGCATTTTTCAGACTTGTAGATCTTCCACCTTGTTGGAATAACTTGATGCAATACNNNNNNNNNNTGGACCTGCACTGGATAATTGCAAATACAGTTTTAAGTACAAAACACTGGCCCGAACGACACAGACTCATTACCACTCCTCCATTTCCTTAGGTCATGGTTCCCCAGTTCTCATCTGCCAAGAAGGTGCCACCCTCATCAGACT
>135935 NS=73 contig=overlapped:124
GAATGGATGGGGCTGGCTGACTAGGCTCTGCTTCAGTCTTGCACCTTGTATTTTGCTCGTGGGGAACTGTAGCACTTGCACCAGGCGTTACAGAAGGAGAAATGTGATGTGCTGGAGTCCTGCTGACTAGAAAGTTGACAGAGCCCAGCAGCACAGGACT
>135936 NS=92 contig=overlapped:91
TGATGGAAGTCTTCTCTAATTGAATGCATTCCTGTTTGTTTGTTTATTTGTTTGTCTGTTTGTGTTTGTTTGTGTTTGTGTTTATTTGAGGCAGAGTCACACTATGTAGCTTTGACTGGTCTGGAATTCCTTATGTAGACCAGGTTGGTCCTGTGGAGCTCTTTCCTGCCTCTGCCTCCAAAATACACCAGACT
>135937 NS=116 contig=separate
TAGTGACCCTCAGAAGCCAGCGGCCTGGGCCACCTGCACTCGAGGGGTTGCTAGTCATCTGTCACCTGCTCTTGGAGCAAGGAGGCTTCCAAGGCCAAGTTCAACCAGCATGAGGTACGGGTAACCCATTGGTCCCAACACAGGNNNNNNCCCCGGAGGGGAACAGATGTGTGTGGAGCAGCTGTCAATAGCATGTGCTTTCGTAAGGGTCCCTCGGGTCACCCAGCGGGACAGACACTGGCTGTGATCTCAGAGCAGAAGAAGCGAGCAACGAGGGTTTGCGTACATGGGACT
>135938 NS=100 contig=overlapped:95
ATGTGCAGGTGTGCTTGGGTATGTATGAAAGTCTGATGACAACTTCAGGTGTCATCCTCAGGAATGTCATCCACCTCCTTTGAGACAGTCTCTCACTAGCCTGAAGCTCAGCCTTAGGCTAGACCTGGCTGGGGGTCTGAATTCACTTCTCTGCCTCTCCATTGGTGCTAGGATAACAAGCACCAGACT
>135939 NS=45 contig=overlapped:87
TTATGAGAAATCAAAGGACGTCAGGGGCCAGCTTTTCTCCACCAGTGGCAGAGCCATTGAACATGTGGGGGAAAGGGTTTGGGGGAAAGGGAGGAGCCCAAATAATACCAGATACACAAACAAAGAAGGAGGCAATGAACTGGCCACTGAAATACTCTAAAAATGTCCCCAAGAAAATTAAATTTAACATCCGACT
>135940 NS=2 contig=overlapped:33
TAATGTCTTTGTATGTTAGAGGTTTCATCAGCACATTTCATATTTACTTTTACATGGGAAGTCAGAAATGCTTTAAAATACTTGCTGTCATGTGTAGTCTATGTAAATACTTCAGATTCCTGTTAGACTAGATGCCAAACNNNNNNNNNNNNNNNNNNNNNNNNNNNNNNNNNNNNNNNNNNNNNNNNNNNNNNNNNNNNNNNNNNNNNNNNNNNNNNNNNNNNNNNNNNNNNNNNNNNNNNNNNNNNNN
>135941 NS=127 contig=overlapped:106
TCATGTCATCACAACAAGCAATAAAACCAGGGGTTTTCTTGGTATTTTTGAATACGTCTGTGTCATGGCTATTCTTCTTTCCCAATCAAATGGGATAACATAGCTTTTCCTGAGAATGCAGGTGGGATCTACTGCTCTGGCTCAGCTCTTAAGGTAGACTTTTCTTGTTCATGGGACT
>135942 NS=116 contig=separate
CTGTGATCCCAGCACTGGGGAGGTTAAAAGGATGGTTGCTGTGAGACGGAGGGACAGCCTGGACTACATTGTGAGACCTTGTCTCACCTGCTCCACCATGTGAGGTCAGTGAAAAGGAGCCATCTGTAAAGATGTCATTTAACAGTGTNNAAAGGATGGGTCCTGCTCTGAGCTATGACTCCTGCCTCCTCCCTGGGCTCATCTGCAGTGCTCCCTGGTACACTGCTTCTGTCTCTCAGGGTTGTTTTCTGTGTCTCATCTCATCCTCCTCAGTCCTAAATGATTCATTAGACT
>135943 NS=52 contig=overlapped:61
TGATGTACTATGCTCCAACAGGCCCAAAGTAGCAAAGCCAAGCAGTCACAGGTTGGTGCTTTTGAAACCAAGAGACACACCAATTCCTTTATTAAGCTACTATGGTTTTGTCAAATTGATAGAAAGCTGACTGGCAGTGAGTCCTCATGCTTTTCCCAACACAACCAACTTAAAGGATAAAGGGCTTCTTTGGCTTACATTGCACGAGACATTCCATTAGACT
>135944 NS=102 contig=separate
GGGTGGTCTCTGAGCTCCCTGAGGCCACCCTGAATGTGGCCTGTCAGCCCCTCCAGATGTGTCTACAGTCTTCTGGGGGTAGCCATCTTAGGGAATCTGACGGTTCCTGTGTTAATAGTCCAGCAGGCTGTGCAATGCCAANNNNNNNNNNGCCAACCAATGCCTGTGTGTGTCTCCAGGAATCAGGGCACCTAAGACAAGTAGGCTGGCTCCACCCAGGCCACAGGCCAGCCAGCATTCTCTGTGCGTTAAGATTGTCACTGATAAACAACTTCAGCCGATGGGCACCACCATGGGACT
>135945 NS=135 contig=overlapped:27
ATATGCACACTTCACACATTCCCCTACAACATGCAGACATTCATGCCTAGTCACCACATGGGCATATGGAAAAGGTCATCCCAGACTTCTGCACATCATTATTAGCAGCAACTCCACTCTAGCGTATCTCATGGCACTCAGCTTAGTACTGTCTATGAAGTAAGCAGACATCTGCATTTGACCCAGAGAAGTCTTTTCCTTGGGAACATGTAGCCTGACTGTTCTATCTTATTCTACAGGAAGAGTTCCATTGGACT
>135946 NS=56 contig=overlapped:75
ACATGCACACTGCTGCTACTACTATTAAGACTAATACTAATGGTTTTAATCAAACTACAAGTGACATGAAATCCTTGGGATGTTTTGGCCTGAATTAGGCTATAACCTAACATGACTTAAGAGACATTGCTCTTGTGTGAAGAGCAGACTAAAGAGAAGAGACATGAGGTGAGTTGGGAGTCCAGAGAAAGACAAAGGGTCATAGGACT
>135947 NS=104 contig=overlapped:107
CCATGGAACTGGACCACGGACTGGAAGTGCCTAAATGTCCAGTTTATATGTGGGTTCATAAGATCTAATTGTGCCTTGATAAACAGAAAGGGGAACTAAGATTAACTGAAAGACACTGGGTGATGGGGACAAAAACTACTGAATTAGAGCAACCAATGCATGTTTTAACATCAGACT
>135948 NS=127 contig=overlapped:79
CAGTGTCACAGAGAAGGTCTGAGAATAAGAAAGGTCAAGCATTGAGATTCCCATTTGTGTTCATGAGAACCATGGTCAGGCTCTGCCAGCCAGACCTCAAGGTTCTCTTCCACTTAGTGCTTCTGCTCTGCTTAGGCCTTCAGATCAGTAGAGGAGGGCTAACCACACAGGCTGGGTAATCGTCATTTAGTTCAGTCATTGGACT
>135949 NS=78 contig=overlapped:101
GTGTGCAGTGCCCAAGTAAGCCAGAAGAGGGCACCGGATCTCCTAGGACTAGAGTTACAGGTGCTTGAGAAGCACTGGGAATTGAGCTGGGGTCCTCTGGAAGAGCGGCCAGTGCTTTCAGTTGCTGAGCCATCTCTCCAGCCCTGAGCTAGACTAAAGATGGGTCCTGTTGACCATGTGACT
>135950 NS=124 contig=separate
GGATGCTGAGCAGACAGTGGACATGGCTTCGTGGGGATTCTGGTTTGGTTCAAATGACAAACCTGCGGCTGAGTGTGCATAATGTAAAACAAGACAGTAAATGTCTGTCAAAGGTAAAATTAGCCTCTCGCCATTAAAAANNNNNNNNNNCAAAAAGGCACTGCCCACAGCACTGTTGAAACATGATAGACTGCCTCTGTAAAAGACTTCATGCTCCAATACTCTGCTTGATTTCTAAACTACAGGTGATACAGGATCCTAGAGGTTCTGTGTTTTGTTCCTGTACATACGACT
>135951 NS=83 contig=overlapped:80
TCATGAGCTCCAAAAAGGAGACCAGGCCAGTCTTTTCCAAACCATTTCCACAGAATCCTAGGTCCACATAATTACAACTGGTAATATGCACCAAATGAATTCTGAGATCAAATTATTTCAGAAAGAGCAAGGTTAAACAAAGTTTAACAGGCTATTTCACTACAAAACTTGGCAGGACATTTAATAGCTGAAATGCATGAGACT
>135952 NS=102 contig=overlapped:105
TTGTGGTGGGACCATTTCCCTGTATTAAGGGGAGCCGAAAACCTCAGATATTGAAAAACCAATCTGATAGAAAAATCCAGTGTCTTGTAGATGGGATGTAGGAATGTGGTTATGGTTCAGTCAGTGCTAGGGAGTAAGTCACTGCCCAGGTTCACGTCCTGGGTCTGAGCACACACAGGACT
>135953 NS=104 contig=overlapped:41
ACATGCACACAGTATGACGGTGACTGTCACACACAGGCACACACACGCACACAGTGTGACGGTGAGTGTCATCAACTCCTCAGAATCCAGACTCCCCTGGTGGGTAGGCTCGTGGGTGTGCCCCTGGATTCACTGCCTGTGCTTTAACAAAGATGAGAAGCACGCCCAGGGGCGCTGGCTCTGAGGGAATCCCCGACTAGGAAAACAAAGGCAGGTGAAGAGTGCGTGTTATCTCACCAGACT
>135954 NS=73 contig=separate
ACATGCACACGTGCACTAAACAAACAAACGTAATGATTCTGATTAAAAACATAATAGATAACGAAACACTGAGCTTCAGGCTCTACCTCAGACCCACCGAATACAGGATCTCATTGTAAGGTTGCTGCAGATGTGGAGAGNNNNNNNNNNAATAGAAGGGTGACAGGGAAAGAAAAAGTGAAATTTATATTAAAAAACAACCACATTCTCTAATCCTGTCTTATACAGCAGGGGCTTCCAGAAAGTACTGGCTGCCAGTTGTATCATATATGATTTTGCTAATTACATTTGACT
>135955 NS=51 contig=overlapped:80
GGGTGGCATAAACCTGTGTTCCCGAGCCACAGTCACTTATATTACAATAAGCTATCTCTTACTCCCTTTGAGGTGAGAACTGTGATTTTGCATCAACAACATCTTCCTCAGGACTTCCAACCAAGGACATCCTTGCAGAATTTAGAGTTGCATGACTAGAAACATTGGCCAGATGTCTGGGGACTACAGACAACTCATGCGACT
>135956 NS=99 contig=overlapped:115
TAGTGACAAGAATATGTGCCAGAGGTCGGGCCTTTGACCTCTGAGGAGAGAATCAGATGACTGGCATTAACAACCAATTTAAATAGCAAGTCAAGATGACAGGTAGTGTGGCCTGTGTTTGTTTTACCTCTAGGTCAAGTTTTAAATGGGGTCTGATGGCCATGGGACT
>135957 NS=32 contig=overlapped:123
GTGTGCAAACCCAAGTGTTTACAGCAATTCCCTTCCTGGCTCTGTACTCTGCCCCACAGCGCTGTCAAGCCGATGAGAATATAAAGTGTTCTTTCTTTCAAGTATTATCACCCTCACCACCTGCTGGTTGAGCAACAGGCAACAACAAAGGGCATGAGACT
>135958 NS=103 contig=overlapped:78
GAATGTTGACAGTGTATGTGAAACTAGCAATGGCAGCCTCCTTCTCCCGGGTGTTTACAGCCTGAGACTTCTTGTCTACAGAGGCTAGCTAGCTCCATCCCTTGTGCTGTCCATGAAAAATATGCTGAGGTTTCAAGCTTTGCATAGTGGGTGCTACTCCATCAGAGCGTGCATGGCCCACCTAACCCCAGCTTTCCCACACGAC
>135959 NS=51 contig=overlapped:97
TCGTGCTTCCACCTCCCAAATGCTGCTTTATAGTCTGTGCTACCTCACCTAGCCAAATGTGCTTTTTTAGTACTGAATTAAATAAGATCTGATGGGAGGATAGATAATTACTATCACTTAGAGGTAGTGCTAATAAGAGTCTACAATATTTTTCATTGTCTGCCGCAACTATAATTTGCATTAGACT
>135960 NS=134 contig=overlapped:95
GCATGTGAATATGGGCACATGTGTAGAGGTCAAAGGGCAACCTCGAGTGTTGGTCTCCACCATCCACCATGTTGGAGACAGAAACTCCTGTCTGGAGCAGTGTATGCTGGGAGAGCTGGTCCATGTGCTCATGGGAATTCCTCTGTCACTATCCCCATCTTCCTGTAGGAGTTCTGCACTCACAGGACT
>135961 NS=109 contig=separate
ACATGGTTTCCTGAACTACACTGGGTCTGTCTTTTTGCAGGCAGCTCTCTGAGCTTTTCTTAGAGACAATGGCCACAGCCAGGAGGGAATCAGTGGAAGTCCCCAAGCTCAGAAACAAGTCTGCACCTCTGCACATACCANNNNNNNNNNAGCTTGGGACCTCAGGAGACTAGGATAATCAGAGCTGTCCAGGTTTCGTTGCAAAGGTCCTAGTACTACGGGCTGTATTTAGCGTGAGAACATTATTGTTCCAAGAAATACCCCATTTCTACTGTAGTGAACAGTCATAGGACT
>135962 NS=115 contig=overlapped:22
GTGTGTGCTGCCCTCGGATACCCATGGGTGCTGAGGATCCAGCTCAGATCCTCAGGCCTGCCAACAAGCGCTCCGCCAGCTGACTCATCCCTCAGCCTTGGGATCTGGGTTTTCTCACCGTATCCCTGTTCCCACCCAGCTCCAGCGCTGCGGTTCACGAGTTTGCTCCAGCTCTTACAGCAGGCCCTTCTTTCCAATACATGGTGTCCACAGCATGGGAGACCATAGCAGGACAGTGACAACAGGCAGATGCTGCACAGGACT
>135963 NS=68 contig=overlapped:117
ACATGCCACATAGCAACAAGCAACTGACTCAAACCTGGGCACATGTACATACACACACAACATGGATAGGGATAGTAATGTGCAAATAATGGTCTGTACACATGCATAAGCACACAACTATTAAAACACATACATAAAACCACACATAATCACAAGCACACATGACT
>135964 NS=124 contig=overlapped:106
TCGTGGATGACATCAGAGGAGGCCATGCTTACACACCTTCTGTTGTTATGAAGAAATTACACTCCCCAGATGTGAGCATGATGTTTCTTTCCCTTGAACTGTGTGTTTTGAAGGAGGTAAAGTTCACAGAGACGCCAAAGCTCCCTGCGAGTTACTGTGTAGGTGAGATCATTGGACT
>135965 NS=116 contig=overlapped:95
TCGTGTCGGTAACTGTCCTGGCTGCCCAAGGACCCTGAAGCTGAAAGCCACCACTCCCCCTGCAGTGGTTGGGGACAGGAGAACGGCAAGCGCATGACACGGCACTCCTCGCTCGGGGTCCCTTGTGCCGTGTGGTCAGAGCTGGCTGGGCTGTGTCCATCTGGAGACCTGACTGGTTTGCATGGGACT
>135966 NS=110 contig=separate
TTATGAAGATTTGCTTTTCTTCAGTATTCACATCTGAACAATAGCAGAAAGACCAATTCTCAACCATGCTCTGCTTGTCCGTAATACGAGGCAGTGGTAAAGGTAGCACTTATAATCATGGAACACAGATCAGAAGGAAGNNNNNNNNNNACAGAACAACACTGTAGAGAGAAAGTTAAACTCTTGAATGAGAACTCCTCTCTACTTATAACTTTGTGCTTTGCTAAGGGATAAATTTAGGATAAAAAACATTTACTGTGTCTTTCTCTAGCATTCATATTATTACACACGACT
>135967 NS=133 contig=separate
GGGTGATTCTAAATCCGAACAGCAGGCCACAGGTGCCAGTTCTGTAATAAACAGTGGTAGGAAACATGGGTTCTGTGGTTTATTTAGGGGAGACTGGACTGAATCTGGATCCCTGGTCTGTTGATATGGCACAGAAATAANNNNNNNNNNAAAGATCTACTTCATGCTTCTGAAATGGTTAAGTCTGTTAACAGCTTCAGTACTGTGTTTGATTTCTCTGGATCTCTAGACGGACTTCCATTCTGTCAGCACATGGGCTTAACTGGTGACAGCTGAGATAAAGGTCATCAGACT
>135968 NS=109 contig=overlapped:7
TGATGAAGGCAATATAAGGGAGGGAAATTAACATTGTAACAAAGAAGTTACAATGGCTCTCAGTTCAAGTACAGTGCAGCATGGTGAGGAAGTCAAGATGGCAGGAGACTGAAGCAGCTGCAACCACAAATAAGGACAAATGGATGTGTGTCTGTGCTCAGTTTGTTTTCTTCGTTTTATACAATTCCAGACTCCCCGGCAGGGAATGGACTCACCCATAAAATCCATCTCTTTGTTAACTTTGTAAATGACAACTCTAGTCATCACACACGGGACT
>135969 NS=110 contig=overlapped:110
ATATGATCTCCAGGTTTCCATCTGGATTACAATACTGGGATTCTGTGACTTACTGTTGTCCAGGACATAGGAAAAGTGTCTGCAAAGCAGATAATCACACTGCTTTGCATAATTGAGGGTTTTGTTAGTAAAGATACATTTGACGTTAAATGTGAAAGCGTTAATCATGTGACT
>135970 NS=135 contig=overlapped:100
CAGTGTTCCCAAAATGCCTGGCTACACGCCTCTCACCCTCACTGGTGAGGGAGGAGACCCTGATGATATCAGGAGCTAAGGACCTCTGATATGGCTGTGATGTGGTTAGGTGAGTTTTATCCAGAATTGTTTGTAGCTGAAGCAAGGTCTCTTGAAGTCACTATGAACCATCTTACATAGGACT
>135971 NS=123 contig=overlapped:27
CTGTGGCCCTGTCACCCCATGGAAGACGAGTTGTGAGTTTAGCTCTCCTAGACTTACAATCTTGGGGCAGCTCACAAAACCCTCAACCACCAGAGCCAGCTCTACTGTGCTGTCTGGGTGAAGAACAGGTCCACTCTCTTGAGTGGACTGGTAAGAGATGGGACCACTATCACTGGTGAGAGATGGGACCAGTTCTCCAGAGCACCGCATCCACTGAGGCTTGGGGCCAGTTATGCACAGCTTGTGGACATCCGACT
>135972 NS=99 contig=overlapped:106
TGGTGAAAGTTCTACCTACAAATGATTTCTAAGTGGATGATTTCTAAGTTGTAATTGGTACACCGAGTATCTTAGGGATTCCAAAACTCCTTCAAACAAACTTCTATGAGCTTAGTCATGCAAATTAGATGAGATGACAAAAAGCAGAGCAACTGGAAAACAGTAGTTGCATATGACT
>135973 NS=118 contig=overlapped:15
GTGTGCCACTACAACTGGCTGTACATGGTGCTGGAAGTATGTGTGTTTTGTGTACTCAGATAATTTTCACTCTAATAATGCCAATAAGTAAAATGACAAGTAGGAGGCTAACAAATTTCTGTGTTCAGAGTACTGTGAGGACAGAAGAAAGAGGCACCCGATTTTAGGTGCTAGACTAATAATGAGCATTGGAAGGAAAGATTGCTGAAGCTAATATCTATAAGAGGGTAAGGATAGTCAAGCTGGGTGTGCTATGGGTGCATAAGACT
>135974 NS=118 contig=overlapped:34
GCATGCAGTACCCTCGGAGGCCAGAAGAGGGCATCAGATCCCTAGAACTGGAGGTACAGGTGGTTGTGAGCGGCCGTGTGGGTGCTGGGGATTCAGCCCAGCTGTCTTCTGCACAAGCAGCAGGTGTCCTTGCCACTGATCTGTGTTTCCAGCCCCACTTCCTGAGTCTTAGGGGCCTCTCCCTCCTTCAGAGTCCAGCCATCTTACACCAATTGGCAGGGTTTTCTCTTTGTCCTTTGTACATACGACT
>135975 NS=127 contig=separate
CAGTGCACTCCCTAGCAAGTAAGTGTTCATCTCCGCATACGTTTCTGAAACTCAGACGGGAGCTTGTAACTCCAATTTCGCTGATCCCCTACACTTCTTCAGAAACGCTCTGAGCCTGTTCTTTCGCTTTCTTGACTGAAGTANNNNNNNNGCTGGCCCTGTAGAGTTGGCTGCCACATCTATAGTTCCAGCGTGAAATGGCAGTTTCCTGGGTCCATCCTTCCAGGCAGCCACACCCACCGATGTTCACTGCATGCAATGGTGAAGGGCCGGAACTTCTGACCTACACAGGACT
>135976 NS=120 contig=overlapped:108
GTATGTCTCCTTGGCACTTTGATTGTAGTGACCTGAACACAAAACTATGAATGGTCTCAAAGAAAACATTCTTAGGAGTTGAACTAATGCTACTCTACTGCCCTGAGAATGGCACCATCAAGTGAACACTGTTTCCACTGACAGGTTCCATTGACAGGTTTTTGACACATGCGACT
>135977 NS=81 contig=overlapped:92
TTGTGAAGTGTAAATAAAACGCGCATGGTGCCTATAAAATGAAATGCCTCTTAAGATTCAAAATACCAACCTACCGATTTATGGAAGTTTGCGTTTTGAGCTCAGAAAGTTACTTGAGGTGATATTGTGGCTCAAAACGGGTCTAATACGTGTAACCTAGAAGGTTCTGGTCCTACCGTTTGCCATCTGACT
>135978 NS=114 contig=separate
TTGTGCCAAAGCATTAACACCCCATCCCCAGTGAGAACGTTGTAAATGTGAGGGCTTATACCCAGAGAGTAGCACATGGCCTTTCTCCCAGGGAGACACTGGCAAGGCATCATCAGCCCAATTCTGATTAAAGTACACAGNNNNNNNNNNGTACACAGGACTACCTTCTCTGCCACACAGCTAAGGCATGTCTCTTTTAATGCCGTGGCTTCTGGATATCCCTGAGGCTTCTGGGGAAGCTTGAAGAAGCCAGCTCACTGATGTTGGTCTTGTCCCCTTCCCTCACACAGGACT
>135979 NS=100 contig=overlapped:93
GGATGGCGGTGGCTTCCATGAAGTATTTCCCAAGGCAGAAGTTATTCTGTCAGCAGCTTAAAGGATGATTGGATGATATGAAATTGTATTTTATTACTTGACTCAAAACATACACAGTAAAATCTTGTTAAAATGCCTTGCTGCAGCTTGGTTTTACCTGCCCTAGATACCGGGTGAACCATCATACGACT
>135980 NS=134 contig=overlapped:88
GGATGAACAAGGGCTTTCACTTTTTTGTCTTATAAATACAGACCCGAGTTTTGTCAAAGCTTCTGAGAGAAACTTGTTTGCAAGGCAAAACTAAGCTGGGTTTCCTGTAGAGACATAAGTCTCTATTAACTCTCAGCTGTCTCCTGTACCTTCACCTCAAATCAAAGCACTCTGTGCCTCACTGAGACATTGGACT
>135981 NS=64 contig=overlapped:92
CCATGTAACCCTTCTCCCCATACATAATAAACAAATCTTGGGCCTGAGAGATAGATGGCCCAACAGTTAAGAGCACTTGCTGCCCTTCTAGAAGACCCAGTTTTTGTTCCAAATACCCACAAGGCAGCTCATCACCATCTAACTCCTGTGCCAGGGGACCCGACACCTTCTTCTGACTTCTGACATACGACT
>135982 NS=59 contig=overlapped:84
AAGTGTGATTACACCCAGGAGAAAGACTACAGGAAGCACAGGGCAAGGTTATCACTTAATAGACATTTAAATTCTGATTATATGATAGCAATACTTAAAACATTTAAAAACTCTGGTATGTTGCTATTTGCCTGTAATCCAGCTTTCAGGAGGATGCCAAGTTTGAGGCCAGCATGGGTTGTACAGCAAGACATGCGACT
>135983 NS=123 contig=separate
GTATGAAACATGTGGGACTCACGCATAATAGAAGATTGTATGACTTCTAGTAATTCAAATTGAAGTAGGCATCTTATTTATGGTGAAAACTGATCCCTTTTCCTGAGAGTCAAATCTAAGTTACCCATTCTGTATTTTTANNNNNNNNNNAATTTAGTAATCTCAGTTAGAAGTCTGGATCATGCTACTAAGAAAGAGGTGAATAGTTAGTTTTACTTGTCAACCCCATACAATCTGGAATCACTTGGGTAGTCTCAGGGAGCCATTGTCTAGATTGTGTTGACCCATGGGACT
>135984 NS=107 contig=overlapped:92
CTATGTTGCCTAGAGTTCCGGTCTCTCCAGAAGACCTGCTTTTTCTCCCCTGCCTTTGCTATAGGCCCTTCAGCTCTTTACTCAACCAATCAGAAGGTGATGGAGAATAAATGGTTACAAAACATTGAGACAGGTGATTCTTAACAAAACCAAAGCCGGTCTGTGCTCAGCTCTCTGCTGGAACATTTGACT
>135985 NS=107 contig=separate
TCATGTGCATCCTGGCTTTGGCAGAGCTGGCCATGCTGGCCTCTCCTAGTACCCAGCTTCCTGTTCAGGGCCTCTTCCCCAGGCTCACACTTCCTTCTTATACCCATCCTACTCCACTCCCCCAAACAATCATCCTTACANNNNNNNNNNCATCCTTACAGGAAACTGAGCTGTGGGTAGGCCCAATTGCTGGCGAGTGGAGGTGGAGTGCTAGAGCAGGATTGGGAAACCCCGGAGTTTTGAAAGCCTTGGGCCAAGTTTTGCAGTACCTGCCAGCTGAAGAGCCATGGGACT
>135986 NS=42 contig=overlapped:85
GCGTGTGTGTATATGTGATGAATGTGCATATTTGAGTGTGTTATTGTTTATTTGAGTGTGCGTGTGCACGTGTTTGAGTGTGTATATGATTGTATGTGTATGGATATGAGTATGTATGTCTGTGTGTGTGAGTGAGTGTTATTGGTGTATGCATTTGTGAAAGTGATACTATGTGCGTGGAGTGTAGATGCATACGACT
>135987 NS=116 contig=separate
ATATGATTAATAGAGAGAGTAACCAATACCTAAAAAGAATAAATTGATCACAAGCAGATAATGTGGGCAAACCAGCAGAGACCCAGAAGCCTTCAGGCAATTGTGTCAGTGGTTCTGTTTACTCCCATAACCCGCCACATNNNNNNNNNNCCACATGAATTTGTGTGCCCCAACAACACACACTGAGCAGTGCTGGAAGGGGGGTGCTGTGCAAAGCAACTGCTGTAGATAAATGCTTATCTGAAGAGGCCGTGGGAGCTGATCAGGGTGAGAGATATTGAGAATCATAGGACT
>135988 NS=126 contig=separate
TGATGGGATAGCTAAAGTGAAAGGGTGGCAGCTTCCTAAAGCTTCAGTCAGGCACTGAAACAATATAGGCCTGGGGCTATTGCTCACTGTCAGGTCCCTCAGCACTGGTGAGGTCCTAGCTTCAACACCAGTACCAAAAANNNNNNNNNNTTGAGATCTTCATCTTTTAGGTCTCACCTCATGAGTACCTAAGGAACTGAATTGTCTAAAAGGAACCCACTCAAATTTTCATAGTCTATGCCCGACAGGGGCTGGTCCAGGCGTTCAAGCTAGTCGGACATAGCACACTGGACT
>135989 NS=101 contig=separate
TGATGCCTTTCTTCCAAGGAACTCAAAGTTCTTTGGAGACATAACCTCATTAATCCATCCTGCATGAAGTGGCTGGTGGGGAGGGGCAGGGCTTCTTACTCATATTTCCAGGGCTGTGGGATTTAGGAAGGGAGAGAGTAAGAGGTAAAGGATTTCACAGCTAGGAAAGATAAGGGCTGGTATCTTCCCCACCCCTGATAGGTTAGGAAAGCTGACTTCTAGCCCTTATGTCACACTAAATAACTGCATACCCGGAGCCAGCCGTACCCTTAGATCCAGTCCTCACATTCGACT
>135990 NS=52 contig=overlapped:72
ATGTGAATTTTAAGAGAACCAGTGAGTAAACATAAGGCATTAGGGAAGGTGGAACCTCTCAGTGGTAAGGACAACCTTATCAAACTTGGCTTCCAGAGAAGAACATTCTCAAGTAACGAAGACACCCATGAAAATCATGCTGCTTCGAAAATGACCACTCAGTTTAGAAACTCAAAGATGCAAAAAAGGGCTTCCCACCGATACATGGGACT
>135991 NS=122 contig=overlapped:116
AGGTGCTCTTGGTCCCCAGACCTCAAGCACTTGTGTTCCAGGGACTCCCTGTTTAATTCCAGATGGTTCTAAAGCATAGTAGAAGTGATGGAGTGATGGGGAGAAGGCACTAGGCACTTCCACGCAGCCAAGTGTGCTCATGCCATGGAAGACCAGAGACATATGACT
>135992 NS=97 contig=separate
ATGTGAAAGAACAAAAAGGGCCAAAAGATCAGGGATGAGAAGGCAGGAACTTGGCCAACGCCGCTCCTCGCCTCAACTCCCCGGTGTTACTGGCGGTTTTCACCCATCTCCTTAGAAGAGATCCAACCCTGACTCTGTTTNNNNNNNNNNTTGGAGTCATCTCTTTTTACTGGGGTTGGAATGAGTCATGTTCTGTTCCAGGGTGTTGAAGTCATGGCCGTTAACCTGCTCCTTACCACAGTTCTGCAGATATGCTGCCTGTAGAACCGTTTGCTGCTGTTCCTGCACGCGACT
>135993 NS=83 contig=overlapped:86
ATGTGGGACCTTTTCTTGATTTCTAACTGATGGTCCAGCCTGATGGTCTGGATTATGTAAGATACCTGGCTGAGCACGAGCCACAGACAGCAGCATTTCCTCATGGTCTCTGCTTCTTGCTTGCTATTAGATGTGTGATCTCTCAGCCTCCCGTTCTGGCTGCCATACCTTCCGCTTGCTGCCCTGGCTCACCAGACT
>135994 NS=87 contig=overlapped:63
GTGTGGAGCGGGAGTTTGTGGAGGTCATGCGGTTAGCTTGGGATGTGCGCTGTAGGCAGTCTGAGTTCTGCTCTAAGTAATGAAATGCCAGTTCATTTCATTCATAGTGGCTCATATCTCCATCCCTCAAACTGGGTGCTGGGCAGTGTCGCGGGAGTCTGTAATTGACGTAGACGCTCAGTCCTGCCTCAGATCTGTTGAACCAGAACTTTCATTTGACT
>135995 NS=98 contig=overlapped:114
ACATGGCCAGTGCTGGTCCCACTCGTAGCAGAGCTGCCTTGGAGGTCTCTGATAGTCTCTGCAGGGTAGTGGCGTCGCCTGACACGTGCAGAGAGGAGAGAGCCGGTCCTGCGAGGGTGTTGGAGGGAAGTCCGGAGTTCTAGGAGCCTAGACAGCTTGCACACTGGACT
>135996 NS=110 contig=overlapped:116
GGATGTGAGTGGTTGCACATAAAGGCCAAAAGAGGGTGTTGGATCTCTCAGAGCTGGTGTTAATTTACAGGTGTTGGTGGGCCGTCTAGCTCATAACACAGGTGCTGAGATCTGCACACCAGTCCTCAACAGGAGCACTCCACAGCCCCAGGTGAAGGACATTCGACT
>135997 NS=86 contig=overlapped:99
GCATGCTTGTGTCCTTGAGGCCACAAGGAGGCCATTGGATCCCCTGGAACTGGATTTATAGGTAGTTGTGAGCTACCTAGTATGGGTGCTGGGAACTGAACTCAGGCTGTCTAGAAAAGCAAGAAGTGCTTTCAACTGCCAGCCCATCTCTCCACCTCCAAATCTTTTTTCTTTTGTTTATTCATTTGACT
>135998 NS=126 contig=overlapped:29
GGATGTGAAAAAGAAATCCTAGTCCTGACACCAGGGACTTTCAGAGCTCTGACTGCAGATCCAAAGAGGAATGAAGAAGCAAGCAGCATGATGTGCAACTGCCCTCCTGGAGTCTGTCCTCAGAGGGACTTTCTCCTCTGACCTCTGGCTGCTGGGAATCAGGCTCACAGTATACAGAGCAACAAATGTGTCGTGCATTTTTCTGTTATTTATGGTAGAGTGTCTGTACACAGGTTCAAGCGTGCACATGCGACT
>135999 NS=113 contig=overlapped:93
AAATGGTCTCTCATCTTCTGTGCCTGGTTGCTGGACTGCCCCTGCTCATGATGCCATGAGACCACAGAAGCCAGGGACAGCTGCCTAAGGTGATGGACTGACTAGTTGTCACTCTCATTTTGATTGGTACATGGATTGGTACATTTATTTAGCTCATAATTCATCCTTCTCAGGCCTCTGATCACATGACT
>136000 NS=66 contig=separate
ACATGCATGCCACATACATATTCATCTGTGTCACAGGAGGCATAGCTTCAAATTTCACTGGAAGAGAAAAAAAATACTCTTGGAGAAGAAAATCAATGTTTGCATAATAGATAAATACTTTTCCATCAAATCCCCACCCTNNNNNNNNNNAGCATCCCGAGTCCCTTCCGTAAAAGGATGCCCAGCACTGCGGACCATTTTTTATTCACCTCGGGAACTGCGCTGTGGTTTATTCTACAGGTAGAAAGTGGAACACATTGAATATCTGTAGCATGTCAGTCTTCACATGCGACT
>136001 NS=99 contig=overlapped:116
CCGTGTTCAGGCAGACATGGTGCTAAAGGATCCTGGAATTCTGCATCTTGATCTGCAGGCAGCAGAAGGAGATTGTGTGCCACAGTGGGTTGAGCATGAGCAATGGAGACCTCAAAGCCCAGTGACACACACCCTCCAACACGGCCTTACATACTCTAACACGGGACT
>136002 NS=116 contig=separate
GCATGCCATTGGTAGTTCATTAATATTATGTGAACCCATGGAAGTCTAAATGCTGACTGTGTTCACCAAAGAGTTCTGTAGTTGTGGTAGCAGCAAACATAGAAAACCTGAAAGGATTTGTATAAATCTTTACATTATTANNNNNNNNNNATTAAAGAAATCAAGAGACAATGTGTGACATGCCATGGAGGGAACCATGACTCTCCTAACAAATGCTGGAACAATTTAGTAAGAATAACATTATGAGCAGGAGAGGCTGCAGACCCAGGTTAGCATGAGAATACTCATGCGACT
>136003 NS=80 contig=overlapped:72
CTGTGGCACTCACAAACACAGCAACTACACTTGCCTGCTTAGAGTCTGCTCAAAGTAGAGCCCTATAGACATTCAGTCGTGGGTGGGGAGGAGCAGCTCAAGGGATCCCAACCCACCCAAGGAAGCTAAAGGAGTTGGGGCTGCTGGAGAAGAGGAAGTCACTGTCTTTACTGGCAAGTTTCCCACGCTCCAGAGAACAGCTCCATACGACT
>136004 NS=115 contig=separate
TGATGCTGGGTATAGGCTTTTTTTCGTTTGTTTGTTTTGTTTTTGTTTGTTTGTTTTTTTGTCTTACAGAAGCCCTTTATCTGGGTGAAGAAATTCCCTTCGTAGCCTAGTTTGCTGTGACTTTTTATCGTGGGTGGTTGNNNNNNNNNNATTACCACAAAACTTTTATTGATTAGCCTGTACCAAGGCAACATGGCTGAGCTTACAGCGTTGGGAGATAAACTTTGCCTCTTGGGATAAACTTCAGCTTAGTCACAATGTGAGTTCCTTCTGGGTCTGGTTATCACATCTGACT
>136005 NS=73 contig=overlapped:69
GTGTGAGGCAATAAGACCTTGTTCCATGTGGAATGCATTCTAGATTTGGTGTGTGTATGGGGGAGGGGGCCTCAGGCAATAGCCATAGTGCCAAGGCAAACATCCAAAGTCAAGATATGGGCACAGTTGTCTGCCTCTGAGGTGGTGGTAAAGGGTGAATCTCAATTTCTCCCTAGGTTTTAGGGGTTTCTGAGTTCATAGCATGTCACAGGACT
>136006 NS=111 contig=overlapped:13
GAATGCTTGGTCCAGAGGAAGTGACACTATGAGGAGGTGTGGCCTTGCTGGAATAGGTGTGGCCTTGTTAAAGGAAGTGTATCACTGTGGAGGCAGGCTTTAAGGTCTGATATACTCAAGCTAGTGTGCAACACAGTCTCCTGCTGCCTGTGGATCAAGATGTGGAACTCTCGGCTCCTCCTCCAGCACCATGTTGCCTGTATGCCGTCCTGCTTCTCTCCATGATGAAAACGGACTAAATGTTTTCCTTTATAAGAGTTGACATAGGACT
>136007 NS=49 contig=overlapped:111
TCGTGAAAGATAGGGGCAGACAGGCAGCTTTAGAATGGAGGGAGAAAGGGGCCAGTGGCCGTATAGGGTCTACTCTCTCCACGGCAGGCTGAAAATATTTGTTTTAATCTGATTTGTCAGGGTGGAGAAAAATACCTTCTTTTGATGCTTGCTTGTATTTTCCACACTGGACT
>136008 NS=28 contig=separate
TCATGCCACTGCAAGTTTGAGTTTCTGCATGTTTTTAACTTACAGAACACACCTGTCTACTTTAGACTGAAGTCTTCGGGAACCCAAAATATGATTCTCACACATATAAGAGAATTTTGCTGGTTGTTTCTCCTTTGAAANNNNNNNNNNTAGTTCAAATCAAGTGTACAGAGACTCAAAAAGGAAAAAACAATGACACAAATAGAAAAGAAGAATCAAAATAGAATCCCAGATGTTGAGTGATTTTGTGAAGCAGAAACCCAGTGGCCACCTGCAGCTTCCTGTCATTCGACT
>136009 NS=109 contig=separate
AAGTGAAATGAGTTTGAGCCCCAGTGAGAGAAGGCACATGGTCTCCGAGCCAGGCCTGTCCTGGAGACAGAGAAGAGAGAGGCCTGTGACTGAGTGATGAAAAGAGAACAGTGCTCAGATGACAGAGCAAGGACTTTGAANNNNNNNNNNAGAGAGGAGCCCTGGCTCAGGGTGATCAACATCCCCTCTGAGGAAAGGGAAACCCAGACCTCAGGGGGGTTCCAGAGTTCCTGGGTTCCGTGGCCATCTTGGGGAAACAATTCCTGCTCTTTCAGAGCTTGGCAACATACGACT
>136010 NS=78 contig=separate
GGGTGGCTGAAGTCCTGAGTCTATCCTCAACCTCAGTCTGTTGATATCTGAAGAAACCTTTCCCTCCTTACCCTTCAGGGTTCCTCTTGGTCCAGTTTGTCAGTACCAGATCAGAGTGGACCAGGATAGGAGGGAGCCCCAAATTCCTGGAACGGAATGGCAAGAGTTCTTGGCAGCACCTTTAGGACGGGAATCCAGAGGATTAGTATGTTCTACTGGCAGAGGAAATCACCGTGACTGCCTGTGGTTAGTGATCTGGACCATTCGTGAAGTCCCTGAGCAGCCCACACGACT
>136011 NS=52 contig=separate
GAGTGGGCCTACCCACCGAGGCATAGGCAATCTACCATGGACCACACCCCTAAAAATAACCTGATTTTTCTCTCCTCTGGCAGCCACCTATGGTCAGTGCCCCTTAGCTATGGGTTGGTGCTTTTGTACCCCTTCCTCACGCATGCTGGCCTGGATTGATCTTGTTCAGGCAACCGCAGGTACTGTAAATTCATGGGTTCAACCATCCCATCGTGTCCAGAGGACACCGTTTTGCCACATCTTCCCTGATCTCTGGGTCTTAGTGCTTCCCCACGCCCTCTTCAGCATCAGACT
>136012 NS=88 contig=overlapped:98
TTATGGAGAGTTCCCTATTGAGCATCTTATCTTTCGCATAACTACATATGCATATGAAGAAAGTCAGATGTGTTATGTGAAGGACATGCTCAGGGACTAAAGGCTTAAATTCAGCCTGTCAGACAAAACAAAGAACCTGTCTCCTTTCTTGTAACTCGATCCCTCCCTTTCTTCAACCACATGACT
>136013 NS=28 contig=separate
TCATGAGCTCACTGCTGCCTTAGAATTCTCATTCATCACCGGGAGCCAACACACCTCTCTTGGGCTCCTCAGTCCGAGCCAGCTTAGCAGGTGGAGGAACTACGAAGTCATCATCGGTGCCGAATGGCCCCCTTTTCAAGNNNNNNNNNNTTGACTCGATGAACTGCACCAGCAGGAGTGTTTTTTAGAGCAGTTGCTGCACTTCAGACTCAGACCCCTTTCATTCTCTGTGTAGTCCAAGCCAGATGAGGACCAGGGCAGGGCTTGTTAGTGGGAGGCCCGGGCCACCCGACT
>136014 NS=71 contig=overlapped:41
AGGTGGGTGCTTCCGTTTCCTACTCTCTTGGAAAAGTGAAGTGTGTATGGAGGAGACTCGGAGAAGAGGGGGAGGGAGACGCGGCTGGTGCCGCTGACGAAGTTTCTGGAAATCCCGATTGTTTTTGAGCCACTTGGCATTCCATGGCTTGGGTGGGAATCATTGCAACACCCGAGGCCCTCGGGGCCCAGGTAAGACAGTGCAGGTGTTGGGAGGGGACCCCTGGGCTTTGTCATCAGACT
>136015 NS=129 contig=overlapped:34
TGATGATCGGATGGTCCTCCTGCCTCCAGCCCAGGCGGCTAGCCACTCACCCTCCAGCTCTTGGTTCCGGGTCTTCCACTCCAGGTTGATGGGTGTTGCTCCCTCGTGGATAAGGCACTTGAAACTGGCATCTTGTCCCTGCTGCACCGTGCTGCTGGGTGGCTCAATGGAGATGACAGGGCTTCTGAGGCCTGCATGGAGTCCGAGGGTCAGATTCTGGGCTCAATAGGGTGGGCTGGCTCCACCCGACT
>136016 NS=121 contig=overlapped:13
AGATGAACTTAGTATCCTACACATGAGCTGCTGCTCTCTATTCTTCTCAGTTAAACTCAGGCCAGGCTCCCCTTTCTTTCTCTTATTCCATGTCATTCCCCAAATAGTTGCCTTTAAAAATTCCTAGCAAGTGCCTAGAGGTCCCCACTTTCCATAGAGTTTGTTGTTTTGTTTTTTATTTTGACAGGTGTATCACGGGCCACCAAAGGACTGGGAAAAGATTATGAAGATTACTAAACCCAATCCCTATCTACTGTCTGATCACAGGACT
>136017 NS=75 contig=overlapped:113
CTGTGTTCCTCTTATGATTCTGAGTCAAGCCTCTCCATGTGCTGCATCTCTGACACATCCTACTGGGCCTCCCAGGCTTCCGTCTTTGCCTTCTCTGCATCCTGAAAGCCCTTTCTTCAGGATGAGCTCTGCTGTCAGTCTTTCTGCGATCATCTACTACAACATGTGACT
>136018 NS=110 contig=overlapped:98
CTGTGGGGGGAGAGGGAGCTGAGATCAGACCATACTAGCTGGGCAGAAGGAGGCCTCAGCAGTTAAGTTGTTCTTCCAAAGGTACTGGGCTCAATTCCAGTACCTACTACTAGTTCACAACTGTCTGTACCTTCAGTCCTATGGGACTGGACACTCTTCTGGATTCTACAGGCACCACATACGACT
>136019 NS=24 contig=overlapped:119
CTGTGATGAAATAACTGATAAAAGTAATGCAGTGGAGGAGGGGTTTATTTTGCCTGACAGTTTGGGAGGATACAGTCCATGATGACAGAGAATGACCATTGGAACGGGAAGCTGCGTAGTCAGCTTGTGTTTGCAGCCGAGATGCAGAAAGATTTACATGTGACT
>136020 NS=109 contig=overlapped:70
TGGTGCTTCCGTGTGCACCTGTAATCCCTGTACTCGGGAGGCTGAGGCAGAGGGATCCGGAATTTGAAGCCAGGTTAGGGAGACCCTTTCTCCAATACTCCCTGAAGTCACAGTGTGCTCTGCCCTCAGTATTCCCGGGTCTGTGAGGATCCTCTGTAACTACCATCCACTCCCTGTGAGCTGTTCCTCAGGAAGGGGCTCCTTCCACAGGACT
>136021 NS=108 contig=overlapped:118
GTGTGTGTGGATGTGTGAACTCCTGTTATATCTGAGGCAGCAGACTTTTCTTCTTTTTGTTCTGTGTGGCAGCATCAGTAACTAAAGCAATGCCTGGACAAACTCGGTGAATGTATGTCTATGCGTGTTTACGTGTGCATGCATGTAGGCATGAATACATGTGACT
>136022 NS=124 contig=overlapped:75
CTGTGGATGCTTTTGAACACTTCTGAATGCAACCCATAGACCCAAGGTCCTATCCAAGTCTACTCAGGATGGCTAAGTCACGGAGCAACACAGGGAATGTCCTATGGGTTGTTGCGGACCTGACTGCTAGTGTTTACTTGTGTCATTAATGGTTTTATGAAATTAGTGAAGTGTTAATGTTGACTTTTATTTCCAGATTCCACAGGACT
>136023 NS=110 contig=separate
TAATGAAAAGTATTTATAATAACCATCACCACCACTTCCTCAGGAGCCTGCCCAAGGAGGAGGCACTGCTTTACTGAGGAGGTGGGTTCTGGTCACATATTGTCTTACTCAAAGAGGCAGGTACTCTGAGGCCAAACTGGATTTAGCAGTTCATAGCGGAGCCAAGGTTTGCGTTAGAACACCTACAGTGAACTGAGTCCTCCCACTAAGGCAGTTGGCACAGCTGAGCATGAAATGAAATGGGGACTTCTCTTGCCCATTGTGTTGCTGTCTGTGATGCCGCCTCATCGGACT
>136024 NS=127 contig=overlapped:75
AGATGATTTTATGCAGTGCTAATTATTTGGAGTCTCAGCTTTGCTTTTGAGTTAGCAGTACCTGCTCAACTTTCCAACTGTAAAACAGTTTGAAAATCAAATGTAGCTTACATGCAAGACCCAACAAAATTAAAAGTGTTAAGTGCGTTTTGGCAGTTCACTTTTATTGTGCCCAGTTCTCAAATGTACCAGCAGATAATCATCTGACT
>136025 NS=133 contig=overlapped:26
GTGTGGCAGTCAGAGAACAGCAGGTGGGAATCGGTTGGTTCTCTCTTTCTACCATCTGGATTCCTGGAGTCTAACTGGGGTGTCAGGCTTGGCTGTGGATGCCTCTCCAACTGAGCTGTCTCACCTGCTCTGAGCCATGAACAGAGAGAGAGCTCTGAATACGTTTCAAGTCATCCATATCTCCAGTCATACACACGCACGCTCCTCACACAGCCACCAGAGAGTCTGGAAGCTTGGCTGTAGTAACGAACACACGACT
>136026 NS=96 contig=separate
TTGTGTAAAAATCATCAATACAGTAAATGAAGTGTGGGCTGTATAGTTAACCATGAAAGACCCTGTTAGGGTGAACTCGCTCCATGCTGAGATCTCTGTGATCTTCCTGACAAATAATGTCTCCTTTTTGCTACCTCTTGATTTTACANNTGTTAATAGTACAATTTAAAAGTGTAAGTGGTGAATCATGGATGTTGAACCAAAGCCTACAAGAGGCAGAGGATGAGAACAGAATTGCAAAGTTAACTGACAGCACAGGCTGATATGAGAACACAACCCAATAGACACTTGACT
>136027 NS=115 contig=overlapped:25
CTGTGTTCAGATGTGCCGGGAGGGCAAGCGTCAACAGAAAAGGCCATCTCCCAGTGGCAAAGCTGCTGGAGCCATCCTCCAGGGCCCCGTCCTTGCGTGCATATACATCCACTTCCCACAGCAACCGTGTGGGAAAGGTAGGCAGATCACGGGAGCGGCAGACCTATGCCGCGAGCAGCCTGGGTTTAATCACCAGCTGAATCCAGCCCCGGCAAGCTATTCCGTTTCTCTAAACCTCAGTTTACCTTCCCATCAGACT
>136028 NS=62 contig=overlapped:32
CTGTGTAAAATGGTATTGATGTACCTGTTCTTAGCTAGAAGTCAGAATATAGTGCTTGCTTAAAAATACTGCCGCTGAGATTGGAGGAATGACATAGGGGTTAAGAGCACTGGCTATTCTTGCAGAGGACCTGGGTTCAGTGCCCAGCACCCACATCTGCAATTCCAAGGGATCTGATGTCCTGTCTCCTGGCTTCTGTGGGAACTGCATACATGTAGTATACATACATACATGCAGACAAACCACTCGACT
>136029 NS=126 contig=separate
TTATGATTCATGATCTCTGTGGAGAAACACCTATTTTGTTTAGAAAGAAGAGACACAAGGGCATATTCTTATTACCAGGCTCAATCAAATTGCTCTGTGGCTAACTGCTTTTTCTTTTTCATGACACCATCTCCTTTTACNNNNNNNNNNTACCATTACTAGATTGATCAGTCTTTTCATGCTATACTCTCCGTGTCTAAACCAGCAAGGTCACATTTCTTACAATATGAAGGTTTGTTTTTGTGAATATTTTTGTTTTTATATGTACTTGCACATGTAGGCGTACATATGACT
>136030 NS=51 contig=overlapped:56
GTGTGCTGTGAGCATGAGCTAGAAAACTGAAAAAGTGAACAGAGACAAGGCAATGGGTGATGGGTGGTCCTTCAGCAGCTGAGGTGCTGGAAGAAGAAAGGACAAAGAAGAGGACACTGTCCCGTGAGGCCGATGCTCTGGGCTGAAGATTAGAACATCGGCTGCCCCTGACCTTCCGTCAACCTCTATTAACAGGGACAAAATGCAAAAACTGAATGTCATCTGACT
>136031 NS=116 contig=separate
CAATGCCTCCATCTATTGGACACAGAAAGCCTGGGCAGGGGTGGAGGTGGAGATAGAGACCGAGGCTTTGCTCATCTTAGAGAATGCTTTCAGAGACAGCCCAATCTGTAGGCTCCCTTTCTGGCTTGGACCTTTGCTTTNNNNNNNNNNTTTCATGGTAAAGGTCAGCTTTACAGCTACCTGTCACTCACACGTTCTTATTGAGCAACTGCACAATGCCAGGAATCGAGTTAGGCTGTCCAGGATCAAGAGGTAGTTCTGCTGGGGATGGTGTGTGTGTGTGTGCATTTGACT
>136032 NS=7 contig=separate
TAGTGCACACCTTTAATCCCAGCCCTTGGGAGGCAGAGGCTGATGAATCTGTGAGCTCCAGGTCCATCTGTTCTACACAGAAAGTTCCAAGACAACCAGGGCTGTTACACAGGAAAACAAAACAAATCAAAAGACATAAGTNNNNNNNNNNTTTGATCCCTGGGACCTCTGTGATAGAATTAACTCCAAGTTATCCTTTTGACCTCCATGAATATACACGCGTGCACACACACAATTTTTAAATCCTTCTGCCTTATCAAAGGGTCAGTTTGCTGGGCGCAACTGGCATACGACT
>136033 NS=63 contig=overlapped:53
CTGTGCTTACATGCTCTACAACTACACTTACCTTTCTTGGGTCTTAGTCACAGCCACTGCTTTTGCTAGGTGGCCCCTTTCCCAGGGCCACTGCTCTCACCAGCTTCGAGAAACTTCTCTCATGCCCCTTGGTTTGTGGGTTGGGCAGTACTGGCTCTCTGCTGTCTCCAGTCCTGGATGCCCAAGTTCCCACTAGCCCTGAGCCCAGCCACGCACTGTTTCCATCTGACT
>136034 NS=133 contig=separate
GTGTGCAATGCACACACACTCATCTGTAAACTGGAGTAAATAATCAGACCCACCCAATGCTAAAATGCTGCCTACCAAGAACTTACGCCACGGTAAAGTTCTGGAAGCATGGCTAGTGATTCCTTAGCAAGGAGGCTAAGGCTNNNNNNNNNCAGAAAGAGACAGTGGCAGAGTCAAGGTCACACAGCATGCTAGAGGCCTGGCACGTATCCAAGTAGCACATGATGTAAGCCAATGAGATCACTGGCTGTCATGGATCCAGATGAAGCTGAAGATGTTAGCATGAACATCCGACT
>136035 NS=135 contig=overlapped:18
CCATGAAGTCTTTCTGGAGTCAATTAGCAATAATTACTCACCTTTCTCTCAGACTCGCATGAGGTTTAATTTATTCATCCATTCTACCACTTGTCCTCTGCTTGTGTTAGCAGCTGCTGTTGTCATCTTCCCTCCCTCTAACTAGAAAACAACCCCATAGTGTGAGCAAACATTGATTGGATTGCTGGATGGAGAGAGAGAGGTTGACAATAGCGAAGGTAAATATGTGGGTGGGGTCAGACGAAGCCTGCAGAGCAACACTGGACT
>136036 NS=120 contig=overlapped:90
AGATGGATAACTTTGTGTTCATTGTTTCATACATCTCCAAAGCTCAGCCAAATGAGTGTGCTCCTTGCTCATTCTTTGAACTCCTCAGAAAAGAAGGTGTATGCCTCTCTGTGCTTTATCCATGGCCCCAGAGAGTGGCCCTCATGGTAACATGCCTTAACTCTTTGTCTTGGTCCTCTTTTGCACACGTGACT
>136037 NS=33 contig=overlapped:93
CGATGCAGAGAAGGGGACTGTGTTTCACACTGAGTGTAGCCTGAGCATCTTTTAAGAGACCTCAAAGCCCAACCCCTACAGTGACACACTTCCTCCAGCAAGGCCACACCCCCTACTAGTGCCACTCCCTATGGGCCAAGCATTCAAACACATGAGTCTATGAGGATCATAACTATTCAAGCCACCAGACT
>136038 NS=56 contig=overlapped:117
CAGTGGACATACCAAAGTGAAAGGGAAAAAACCCCACAAACCTTGACTCTACACAAAGAACGCATGTAACTTAAGAGAGCTGAAAATGAGAGATTTGGTTTTCCTCAGAGAAAATCACACCAGTTGATTGTTGAGAGGCAATCAGTCAACTCAGAAAACATACGACT
>136039 NS=98 contig=overlapped:98
CTGTGAGTCCCTGGGTTCGTGATAGGAACAGGAAATAGAAACTGGTCAGTTGGGGCAAGGACCCTTAAGCAGCAGTTCCTAGCATGTCCTTGCTGGAGACCAGGAACGCCTGAAGAACTCTGCTTGTGTTTTTGTTGTCTTCTAAGTGAGCATTTCTTCCGGAAGGTCCTGGCCATCCATGTGACT
>136040 NS=21 contig=overlapped:134
TCGTGTGTGTCTACGGTCTCAGGGTCGACTCCTCTACACTGGAGGCTAATTCTCATTCTTCAGGCAGACATTAGTTTCCTGTAGTTCTTTATGGAGTGGTGGTGACCTCTCAGAATCCTCCCTCCTTTGTGTTAACGTGTCCATTGGACT
>136041 NS=132 contig=overlapped:92
CAATGTGGTAGGGCAATCTCAAGAGGATGGAGACCTACATGAGTAGCTACAAGCAATTAAGGATTGCTGTGAAGTGGAGTAATGGGGATGAGCTCTCTCATCAGTTATACATTACCAAGTGGTTATCCCTAACACATTTACATACAAACAACCCCAAATCAATGTACCTTATTCATAAATACACACATGACT
>136042 NS=137 contig=overlapped:91
TGATGGCTTGCTGGGAGCACTGCACAGTCCCTGTCAGTCTCCTTTACCCGCTGCAGCTTCTGCTCTTCCTACACCAGCCAGGAGGGAGCCACCTTTAAAAGGCAAGGCGGTCAGGGTGATGAACACCTTTAATCCCAGCAATCAGGAGGTAGATTGATCTCTGAGTTGAGGCTAGCCTGGTGTACACAGGACT
>136043 NS=89 contig=overlapped:18
GTGTGTATTCTTGTGGAACAAAAGTCAACCTCAGGTGTTCTTCCTCAAGTACCATCCATTTAATATTGTCTGTTTTAAAATTGTACAAGTGTTCTTGTTTTGCCTGCATGTTTTTTGGTGCATGTGTGGTACCAGTGAAAGCCAGAAGAGGGCATCAGATCTCTTGGTGCTGGCGTTACCTTCCCTTGGGAGCTGCCTGGTCCTCTGGAAGACAAGCCAGTGCTTTTAAACACTGCCCCGCCCCACCCCTCTAGCCCCACCCGACT
>136044 NS=97 contig=separate
GTGTGTAGAGACCAGCAGTTGATGGGTCTTTCTCAGTAATTCTCTACCTATTTTTTTCATTTTGCATGTTGAGTATTGTACATGAATGTATGTACATGTGTTTGTAGTATGTGGGTGCACATGTTTGAGCAGGAGCATGAAANNNNNNNNNNTGTTGTCTTTGATCACTTTCCATCTTGTTCATTAATTAGATAGGGTATCTCACCTGAACCCAGAACTTGCCAATTCAGCCAGCAAACTTGCCCCATTAGGATCACAGGCAAGCTGCTGTGCCCACCCAATACTTACATGTGACT
>136045 NS=119 contig=overlapped:4
GCATGAGGTTACCCACTGGAACATGGCCGACCAGAAGCCAGCAGCCATCAATAGCTCCTCAGCTAGGGATGGGTGCTCCTGAACTGCCTCTGCCCGGTACTCCTTGCTAGAATGTTATTGGTTTTGTGGAGGTCTTGAGCTTCAGAAGTGCAAGCGTCCTATTGTGTCCAGATGACGGATTTCTCTGGTGCTCTTCCACCTCCAGTTTTTTACAATTTTTTTTTTCCACAGTGGTCTGTGAGCCTTGGGGAGGGAGGTGTGACACTGATGTCACATGACT
>136046 NS=48 contig=overlapped:115
CTGTGATTTCTATTAAGTTATGGCCTGGGGTTGCTATTTGCCAAATAGTGGAAACCATCAGGCATTGATACTGTGTTGCAGAACCACATTGGCTGATGTTTCCAGTTTAATGGCTTTGTCTTTAAGAGAAATCATTTAATGTGGGCTAGTTGTTTTTATACACTCGACT
>136047 NS=110 contig=overlapped:29
CAATGGAACGTTCTTCATAGTACAGCAGACCAGGAAACAGGAAACAGCATCACAAGTCGGTGGCTGGGCTCTAACCCTCAAAGGCCTTCCTTCCCCCCATGCTATTGCTACCAGCTAGGCATACCCTCCTAAAGGTTCACAAACTCCTAATGTTTCATGAACTCTCCCAAAATACCACTAGCTGGAGAATGAGGGCTGGAAGCATGTATCTGGGGGATCATTTCAGATTCAAATCATGACACCCTGCATCTGACT
>136048 NS=139 contig=separate
TGATGACTCTATAACAGGGAATCCCTTCTGCTTGAGATAGGACCACCGTGTACTCCACAGGAGAGACAGAAGCCAACGCAGATCTGGCAGGTGCAGACAGACTTACTTTGCAGTCCATCCTGCAGAGCTTGCCCTCCTGGACAGTGNNNNNNCAGGTCCCCGGGGGCCTGCAGGAAGTGAGGTCTGAAGAATCGCTCCTGAATGGGCTCCTTTTCATCTCCACTGTCCCTTGAGCGAGAGCGAGGCCTGGAAATGAGGGATTCAACAGGCAGATAAATACAAACATGCATGGGACT
>136049 NS=92 contig=overlapped:87
ACATGGGGAAAAAGCAGGTAGTGGATGTGGACAACCACACACCTTGGAAATGCATCTGGGCTGTTCTTTAAAAGCGGCTCCGAGTGCGTTTATCCATCCATGCAGCATGTGTTTTGTGTGCCAGGCTCTAGTACACTACCCCAAATTCACACAGGATAGATGAAATCTGGCAGTATTTGGAATATAGACATGTGACT
>136050 NS=120 contig=overlapped:114
AAATGCCTTGGCATTTAGGAGTCAAGATAACAGCATTCAAGAGTGCTACCTTCAGTTTGCAAAGCAGCGAGTGCTTTGTGTTTTAACATTACAGTATAACCTATTTGTAGGCGCTACAATGCACACCATGATCCTTGCAAAGAGAAGAAAGTGTGTTAACTCACACGACT
>136051 NS=123 contig=overlapped:18
ATGTGCTATGACATATTTTGTGGTTAGAGGACAGCTTGACATTGTTGAATCTTCCAAACACCAACTCTGTATTTATTTGATATGTAGTATACCTTGCTCATATGATAATTTTGGCTCGTGGACTTTAGCTTACCAATTTCACCAACAAAGAAGGCTACCTTTATGCTGTTAAGTACTTTACCTTGTCCACTGAGTTGTTTCTCATGCTTAGAAAGAGCCTTGAACAGAATTATCATCCCCAGAACATCCATTAAACACATGGGACT
>136052 NS=123 contig=separate
TGATGGCAAGTAACATTTTCCAGTGCTTTATGCCTGCAAGGAAGGAAGAATAAGATATTTTCTTGGTGGGAGGAGTTGGAGAAGACCATGAATATAGGGCAAGAGCATGGCAGCTGCTGTTTTACTTCTGTTTTCTCCTGNNNNNNNNNNTGGAATGTGTATCTTTGGTGATTTGACTCAACACTTCATGAGCCAGGGTTTCCTGAGCAGCTAAGTGCTATGAAAACAAACAAAAACCTTAACCCGCTAGATTATATTAGTCATACAAAGCTCTTGGAACTGCAACACAGGACT
>136053 NS=125 contig=overlapped:78
ACGTGCAGCAACATTCTCAGTCAACATCACAAGATGCTCTCTACCCGCATGACTGCAAGTTAGTGTTGCCTTTAGCCTCAAGACACTTGAGGTACTTGCTATTAAGTTTCTCCACAGTGAAGTGACTCTGTTGCTCTCTTATGTGCTGTGTACTTTGGAGGAAGCTAATTGCACAGTCCTGTGGGGAGTTATGTTCTCACAGGACT
>136054 NS=83 contig=overlapped:104
GGGTGGCAGGGTGAGGAGGCAGCTGGCTGTGAGGTCACAGCAGCTACCAGCACCTCCAGCAAAGGAGAGTGAGCGAGGGGTCCCCACCTATCTGCGGCTCTTGGTATACCCGTTGCTGCTTCTGAGCCTGCAGGCACTAATTCAGGGCAGACGTTTGGTGTGTGACTGGGTCATGAGACT
>136055 NS=6 contig=separate
ATGTGAGTGTAGTAGAATATCATTAAGGGGTCATTTTATCAATACTTTTTATCCTATTTTTAGACCAGTTTTATTTGGTTTTTATATTTTGTGCCTAACTTATTATGTAATCTCTGGATCTAGCACTTTAACAATACTTGNNNNNNNNNNCTCCTACAAGCTTTGTGACACTATTGCCCTAGCATATTTTTAAGGTAGTACACCACTGTCCATAAATGGTTTGTGTCTGGCTTGGTGTCTGTTTCTTTTTTGAGAGCTTGCAAAGTACATTCCTATACCAAAAACACTTGACT
>136056 NS=88 contig=overlapped:60
ATATGTGGCAGGCTGGTGACAGCCTTGCTGCCAAGAGAGCACAGTTCCAGTCCCAGCCTGTGACTTTAAAAACTTCACTAGGGGAAAAATTACAGCCTGCAGCAGCAAGGGCATAGCCTACGGCACAAAATGCCGATAACTAAGTCCTAGGGAAAACTGATTTGTGGCTTCTGATCACACGTGCCGGGAGCCCCTGCTATTGACCAGGCCTGGTTCATCGGACT
>136057 NS=105 contig=overlapped:75
GGGTGGGATTCCCAGTGATGCAGCTGTCTTACAGTCACCCACTCTCCTGGGCTCCAGTCTCTTGACAGCATGTTCATTCACTACCTCAGGAGCCCCTGACACCAGCCTGCTCTTTGCTTACCTGCTTGTTTCCCCCTCTTCTGGCCGCTCAGTGCCTCATATGCCCTGTGGTGCGGCTGAGCACCTGAGATGTGGTAACTCACATGACT
>136058 NS=70 contig=overlapped:112
CTGTGGAGGTCAGGGGGCAACTAGAGGGAGCTGGCTCTCTTTCCATCGTGTGGGTTATTGAATGCAGGTCATCAGGTGTGTCGTCAAGTCCTTTAATCCTCTGGGTCATCAAGTGCCAGTCCATGGAATGTATGGTAAAGAAAAAACCCGTGTCGGGTTCAGACATGGGACT
>136059 NS=59 contig=separate
AAGTGACAACACATGCTGGAGAGATTGTGGAGAAAGGGGAACCCGATTCCATTGCTGGTAGGAATGTAAACTTACACAACCACTTTGGAAAGCAATCTGGTGTATTCTCAGACAATTAAGAATAGTGCTTCCTCAAGATCNNNNNNNNNNAAGATCCAGCTATACCATTCCTAGGCATCTATCTAAAAGATGCTCAAGTACACAACAAGGACATTTGCTCAATCATGTTTATAGCAGCTTTATTCATAATAGTCAGAATCTGGAAACAACCCAGATGTCCCTCAACATAGGACT
>136060 NS=113 contig=overlapped:112
CCATGCCTACATACTGCTCAGACTGCTGCTGGCATGAATGCCAGTGGATACTTGATGTCACTGCTGCTAGAATGCACTCCAGCTTTCCCTTCTTACATGATCCAGATTCCAAGTCCCTGAAGGGCATCCCACCATCTGAGTTCAGGTAACTTATCCATATCCAACCATCTGACT
>136061 NS=53 contig=separate
CCATGTTGGGGCACCAGATCAATTAAGGTCACAGAACCTCAAACAAAACAACTCTCTTCAAATAAAACAACAACAACAAAAAAAAGTGGCTGATTGGTGGTGGTGGTGGTGCACGCCTTTAATTCCAGCACCTGGGAAACNNNNNNNNNNTGGTCAGCCTGGTCTACAAAGAGAGCCTAGGACAGCCAGGGCGACACAGAGAAACCCTGTCTTGAAAAACCAATAAGAAAGAAAGGAAGAGAGAGAAAGAGAGAGACAGACAGAGAGAATTCAAGGCTGGCCAAGCATGGGACT
>136062 NS=100 contig=overlapped:6
AAGTGCCAAATAATCTTTGTCTACAATATGCTGAAAACTTATCATGCCATTCTTTTAAATGGCATAGATAATTTGGTTTACAGTTTGGTTTACTCTTTCGACTGCTTTATGGAGAGACAGATGTCTTTTTTTCTGCTCAAAGTACACAAAACATCCTTAATTTATTTGTGCATCTTGTACATCTCATTCATTTTCCAGTACTTTAAAACTGCTATTACAAGCTGTTTAGGATAATTAAGTAATGCAAGTTAATTGTTAGTTGGTCTGCTCATAGGACT
>136063 NS=122 contig=overlapped:20
GGGTGAGAGCATTTGCTCCCCGTGGGATACATGCCAACCCTGAGTAGTCATCCTACCCAGCTTCTGCATGAGCAGAGAGGCTCTGGACAGACTGACAAGTGGCCAGAAGAAGCTCAAGCATCTGATAAACAGATATGGCTCCTGAGAGCAACATCCTCTATTACCCAGACCAGTGCTGGTGTCTGTAGCAGGGATCCCACATTTCTGGCTTTTGCTTGGGTAGATGGATGGTGCAGGACAGCCTCAGGACCACTGCACCAGACT
>136064 NS=90 contig=overlapped:107
GAATGGTCAGAAAGGCTTCCACGGAGCTGATAACATCTGGGCTCTGTGTTGAAGGACAAGTGGAAATTAGCCAAAGAAATGGGCAAGTGTATTCTAAGGAGGGTCCGAGAGGTGTGAAAGAGGTGCTAAAATGAACCTCTGCTAGCTGGCGCTGTCTGGAGCTGGAGCCACCGGACT
>136065 NS=113 contig=overlapped:82
GAGTGCTGGGTCTAAAGGTGTGTGCCACCACCGCCCGGCTGAACAGCTGTATTATAAATAGTTAGTCATGGAGACATGGCTCAGTGGTTTGAGCACTGGCTGTTTTTCCAGAAGGCCAGGGTTCAATTCCCAGCACTCACCAGGATACCTCACAACTGTCACAATTCCAGTTCCAGGGGATCCAACACCCTCACACAGGACT
>136066 NS=112 contig=overlapped:113
GTGTGACAGGCAGAGCATGATCTTGTCACTCTGTTTGTCACATGAGAAAAGCTGCTGACTATTTACCTCTGTGTGTTTGGAAAACGTACAAGCACTAGCCAGCCCTTTCTACGCTGGGCCCCACCTTTCTGTTTCCTGTTGGCTTTCCGTTGCCCTCTTTACCACAGGACT
>136067 NS=103 contig=separate
GGATGGAGGCTGGGAGGAATGTCTCTGCCAGAGGCTCTGCACCCCCACTCCCATTGAGACTTGTAAGGGATTGGGCGGGTTGTGTCTGGCCAAGAGTGGCTGGGGTCCCAGGTCCTTGAAGTAGCTTTCTGGTGTCTCTGCCACATGGGTAGGCTCCCCAGTAGAGAACGGATATTCAGCCAGAAGACTTCTTTCTGGAGTAGCATCCAGAAGGACAGACCCTTCCGAGTTTGCTTATGTGTGTGAGTGTGAGTGTATCTGCTAGAGGACAGGCTCGTTTCCTCACACAGGACT
>136068 NS=120 contig=overlapped:111
CAGTGTGCTTGTAACCCCAGCAATGGGATGAAGAAGGCCGGAGGATGGCTGGAGCCCAGGGGCCAGCCAACCTAGCCTCGTTGGTGAGTTCCATGTTCAGTGAGAGACTGCCTCAAAAGATAGACGAGGCAAAATGGCCTCCACACAGACACAGATATATCATACATCCGACT
>136069 NS=112 contig=overlapped:6
ATGTGCATAGGCTGCTGTCTCGGAGACTAGCCATGAGGAGGGACTGTCCAGTGAGCAGAGGGTGTTCCTATCTGCTCTGTGTGTAACTCTGACATTAGCACTCTAAGTCCAAAAGACTCAAGAATTCCAGCCAGTCTCCTCGTTACACACCCAGGCCCACGTGTCTAAAGAAAGAAAAACACAGGAGGTGGGAAAAGGGAACCTGGAGAGATGGTTCAGTGGTTAAGAGCCCTGGCTGCTCTCACAGCGGACCTGAGCTCTGTTCCCAGCACACGACT
>136070 NS=134 contig=overlapped:81
ATGTGTATTGAGGTGTGAGCATTCATGGTTGAATGTGCAAAGAGCAGAGGAGATGCTAGGTGTCCTGGTCTCTCAGCATCTGCCTTATTTCCTTGAAGCATAGTATCTCGATGAACTTAGAGATAGCTTGGAAACCAGCAAGAGCCAGATATCCACGTCTTTTGGTCTTTCACAGTTCTAGAGGAATATGTATGCACGGGACT
>136071 NS=75 contig=overlapped:48
GTGTGCACACACATACAGAGGCCCAAGGCTAATGCAGGAATGGTCTTTGATTGTTCTTCCACCTGATTCTTGGAGGCAGGGTCTCTCAAGGGGAACCGGCTTCCCCATGTGGCTGGTCTTGCTAGCCAGCTTGTCCAGGTTGGCCACCACACCCACCTGACACCCAAGGTTCCAGAGACCCAAACTACAGTTGCTGCATTTCAGCAAAATTACTCCAACCATTGAACCATCTGACT
>136072 NS=63 contig=overlapped:49
TTGTGATGGGTGTGAACCATGAAAAATATGACAGCTCATTCAATATTGTCAAAAATGTTTCCTGCGCCACCAACTGCTTAGCCTCCCTGGCCAAGGTCATCCATGACAACTTTGGCATTGTGGAAGGACTCATGACCACAGTCCATGCCATCACTGCTACCCTGAAGACCATGAATGGCCCCTCTAGAAAGCTGTGGCATGATGGCTGTGGGGCTACCCAGAACACCATCCGACT
>136073 NS=121 contig=overlapped:108
GAATGAACGGTTTGATAGATAAAGACGTAAGAGAAAAATACTGCCCATGGTGTGTTGCAAATCAAAACCCTCACTAACAACCCTGCTTGTTCTCAACTGTTTCCAACGCTCCTAAGCCCTCCCTTACTGAGTGTGGCCTTCAGTTCCTGCTCAGCCTTTGATTGTGGCATTGGACT
>136074 NS=33 contig=separate
AAATGGTTAAAATGTAAAATGTAAGTGATGCTGGGTATATTTTACCACAGTAAAGAAAGTAGAAAGCAGCTTCTTCCAGCGCCCACTTCAGTAGGAGGGAAGATCCTCGTTAAAGGGGGTGTGTGGATAGGAGATGTGTTTTNNNNNNNNNNTGGATTTCGGTCCCAGAACTTGGATGGGGAGTGAAGGGCATTACAAAGCCTTATGAAGTAAAGCAACATTGGAACCACCTGTTATCTTGCCACGTGGTGACAAGGACTGATATGACCGAGTTTCTTTTTGCTGGTCACAAGACT
>136075 NS=62 contig=overlapped:108
GGGTGCAACTGGCCCTGAGCACAGGTTTGCCTGAGGACACCGTCCACATATGGTTCCAGAACAGAAAGGCCAGGCAGAAAGGCCGCGCTGGAGGCAGCACAGCTAAAGGTGAGGACCTGCCTGCCTCTCCTGGCCCGGAAAGGGCTCCTGGAGCATCGTGTTGCATTGAGCAGGAGGCTTCCCGCGACAGCTTGTTGACATCGGGTTCTGCAGGAGGCCAGTGTGCAGAAGCGTTGATGTCAAGACCCGAACTCACCTTCTTCACAGAGGCCTACCCAGAATCCAGCAACTCCTGCCCTGTCCAGCTCTTCCTGGAG
>136076 NS=113 contig=overlapped:97
AAATGAGACAAACCCCAAGTGATCACTGCAGAACCTCAGCACTGAAGGAGATGGTTCGAACTGCCCATCTCCTCATGTGTGGGCCAAATGCCAGCATCCATCAGCTTCAGCTGTAGGAACCCTCCTTGTTTTAGATCATGTCTCAGTATTTTATCCCTAACAGTCATGGTCAGGTTCGGCATGGGACT
>136077 NS=95 contig=overlapped:28
AGGTGAGCCTCATGAACCAGGGCTGCTTATGCCCACTCTGAGGCAGGCTCACAACCCCCTCTTCACAGGCTATGCCCTTCTCTGTGATCACCAGCCGAACCTTCTGTGAGGTGAAGGACTGCACCCAGTGTTACAGAACCAGGCTCTCCTTGGGCTGATGGGTGGGGCTGGCTGCCTTGGGTGAGTGTGTGTGTGTGGTGGTGGTGGTGGTGGGGGCTCCACAGGCTTGGCTGCATCGCTCTCCAGCATGGGACT
>136078 NS=126 contig=separate
ATGTGCAAGGATTCTAGACATAGAGATTAGTAACTGTTACATATCTGCTTCAAACCTCCCCTTTCCCCTCCCGTTTTAAAAGCTTTATTTGGTCCCTTCAAGAAAGGTTAGCTTGTTAACAATCAGCTAATCAATTCCTTNNNNNNNNNNTCTAAGCTTCATACTTCCCATTCTGTCACACTCACTTCAAACTCGATGTCAAACTCATATTTGAGGAGGTCATGGATGTACCAGCATTTTCCAAACCACCTGTAACAAAGACCAAACCTCAGACCATTCCTATCACACTCGACT
>136079 NS=91 contig=overlapped:105
AGATGTGTCCCAGGTGGCACGGAGGGCCAGCTCTCTGAGGTGCTTCTGGTGCTAGGGCCTTGAGGGGCAGGCAGCTCTCCTTCCTCTTTCTCTCAGTCCCTGTCTCCTTGCCTCCTTCTTCCTTCCTTGAATGCCTCTCCTCCCTCCCATCCCTGTCTCTCTTTGTATCACACACGACT
>136080 NS=103 contig=overlapped:94
ATGTGAGGGCCTTGGCTTCTCACATGTGCCAGCTCGCGGGTTCCTAGGGGTTCCCAAAACATGAAGGCACTAGGGCTTGCTGGCACCCACCCAAAGAAGAAGACTCCGAGCTCCTGCTGGTTCAAGGAGGAGAGGCCCCACCTCAAAGCAGGACTCCCAATTCCTCTTCCAGCCTCTCGTGCACTGGACT
>136081 NS=29 contig=overlapped:118
CTGTGCCAAATAGGGCACAGATGGAAGTTTAAGAAACGATTCCATGTATCTGTTACTGTTCTACTGCCGTGAAAGACAGCATGGCCTAGGCAGCTCTTATGAGAAGGAAGCATTTAACTGGAGGCTTGTTTATTGTTTCAGAGGGGTAGTCCATGTTCATCAGACT
>136082 NS=136 contig=overlapped:105
GGATGCAGTGAGGAGAGGGTGTCTCTGGCTCCAGGTCATCCTCTCTGAGGCCTGTGCTCAGAAGGGAGCAGCCCTCACGCACTCAGTCTTGACATTCCATTCATTTGCACTTAACCCTGAGCTGTGAATGTATCCCTGGGCCGAGGCCCACTCTGACTTTCCCTTAATCACACAGGACT
>136083 NS=105 contig=overlapped:75
CCATGTTAGAGAGACTCAAACACTGTTTTGGCCATGGGAGGTAAGAAAACAGCTCAGTTACTGCAACCAAAAGCCCAAATCCAAGGGGAGTTCAGAGCCACGTTAGTTGAGATTGAACTCTGGAGGGTGGTTTTCAAACATTAGCATTAGAGCCCCTGGAGGCTACAAGTACATGTCACTGGACCTTTGATGCAATCAACATTCGACT
>136084 NS=114 contig=overlapped:110
TGGTGATTATTAGGACAGCAGGTGTCGGGAGATGGTATCATTAGGCATTCTGGCATGACAAACTACCCCTGAAACCAGCATCCTGGGCAGGCTGAGAAGCAAGAGGCAGCCTGTCAGCTCTTGGCCTGTCACTTTCTGATCATTATCTGGACAGGAAATCGGGGGCATCGGACT
>136085 NS=115 contig=overlapped:114
CTGTGCCCAGTGTTATGCAATGCTGGGAATTGAACTCAGGGCTTCATGCTTACCAGGCAAGCAGGCCACTAACTGAGCTATATCCCTGGGACTTCCATCCCTGTTGTTTCCTGTACATTCTTCTCTGTGGTTGGCACAGGTGCAGATGCAGAGCCCAAGAACACAGGACT
>136086 NS=8 contig=overlapped:70
CAGTGTGATGCAGCCATGATCATTCAGGCCTTTACAGCCATTGAAGCAGGACATTCTCCCCAAGCATGGTTGGATACCATAAAAAGCTAAAATGATACGCTCAGGATCCCAGAGAAGAGCATGTCTGATTGCATGCGGGTTGATGCCCCAGGTCCCGCCTCTGAGAAAAAGGTATCGGACGGTCTGATGCTCTTTGGGTGGATGACACCTGACT
>136087 NS=109 contig=overlapped:8
GCATGCCATTACCTTAGGCAAATCTGCAGAACCAGGCCCCTCTATATCAGACAAATCACTAATTAGCACACACATTCTCTTCGAGAAGCCAGGGCACAGGATCTGTGTGGCTTCCATAAACACTGAAACCAAATCTCTGTTCTCAAATGTGTCTTCAGCCTCCTTTGTGGCACATTAACAGCCTGTCGCTCAGTTGTCCAAGGACTTGATTTAATTACGCCGTGAGTCTCTGTCTTCATTGAAAGTCCCCACACATGCCAAGTCCTCCATTAGACT
>136088 NS=46 contig=overlapped:76
ACATGGAGGACATGAAGAATATCTTATGCCCCATCTTCTACTACAAGCTGTGTGTGGCCCCTAAGGGATCACCAAAGCCTCCGTGAGTCCCAGGACCAATCATGAAAAGATGACCCAGGTCATATTTGAGACCTTCAGCACCCAGCCATGTATAGAGCCATATAATCTGTGCTGTTCCTGTATGCCTAGGTCCTACCACCATCAGACT
>136089 NS=113 contig=separate
TTATGTATTACGGGTTGTGTCTGAACTGTCCCCCACAGGCCCAATGCCTTCGGGGGCTACGGAACCTCCTGTCGAGCCAAGGGCTGGTGAGCCCTCTGCAGTAAGGCACTAGCACACAAGCCCGACAACCCAGGGCCCGTGNNNNNNNNNTGAAGGTAGTTCGAGGGTGTCACTGCACACAGTTGCCCTCTGCCCTCTACACATATGCTGTAGCATGTGCACCCGCTTCCCACATGAACAACACCAACAAATACATGCAGCTTTTAATAGAGGGACCTAGCAGGTCACAGGACT
>136090 NS=123 contig=overlapped:80
GAATGTGGGTATCTATGAAGGCCAGAAGAGGACAACAGACCCCCGGAGCTGGAGTTACAAGTAGCCATGTGCGGCCTGATGTGTGTGTGCTAGGAATTAAACTCTCATCTTCCACAAGAGCAGCAAGCACTCCTAACTACTGAGCTACCTGTACAGCCTCTTCATCTGGCTTTGAAGATCAAATGGGTCACAGTACACAGGACT
>136091 NS=97 contig=overlapped:75
CAGTGGAGGCTGGGGAAGTACCTGAGAGGTTGCTCAAGGCCCTGCTGGGTTCCGACATCTTCTGCTTCTAGCTAAGGTGCTTGCTGAATGTCCCTGCAAGGAAAAGTTAGAATAAAGAAGAAAGCCCTAAAGAGCAGCTTCCCGGTGAAGTCCTGTTATCCCAACCAGCTAATCTGCAGCCAAAAGAGGCATGCTTGCCTCATTTGACT
>136092 NS=50 contig=separate
ATGTGCCTGATACCAGCAAGGTCAGAAAAAGGCATCAGATTCTCTGGAACTGAAGTCAGAGGGTTGGGAGAATCGACTCTAGATCCTGTGCAAGAACAATATGTGCTCCTAACTGTTGAGCCATCTCTCCAGCCTATTTCNNNNNNNNNNACAATAACTTAATATTTTGGAACTGAATATAGTGCTGATTTTTTGGACCACCTCACCCATTTTATTTGCAGGGTTTGTTTGTTTTCTCTATCAGACTTTATTGTCCATTTTTATCTTTAATCAAAAGGGCATATCCACACGACT
>136093 NS=67 contig=separate
TTATGGAATAGAGAGGACTAACAGTAAGTGATCAAAGACTGCAATCAGCTACACACAACAGCACAAAAAGGAATGAAGCCCTCAATGGCAAGGCTGGAAGCTAATAAAGGCTCATTTACAAATGGACACCATTACTCACANNNNNNNNNNGAGGGGAGTTTTATGTAAGGAAATAAATGAGAAGTAAATTAAAAATGAAGAAAACAGGGCTACAATAATGGAAGTTAATCTGGAGACCCTATGAGGTCATATTTCATATAAAGATTGTTCAAAATATTTGGATATCACTCGACT
>136094 NS=48 contig=overlapped:30
AGGTGTCATCCACCCAAAGAGCATCCGACCCGTTCAATACCTTTTTCTCAGAGGCGGGACCTGGGGCATCAACCCGCATGCAATCAGACATGCTCTTCTCTGGGTCCAAAGCTGCTGACCCAGAGTGCAGTGCTTAGCCTCGCATCCTGAGCATAACATTTTAGCTTTTTATGGTAGCCAACCATGCTTGGGGAGACTGTCCTGCTTCAATGGCTGTAAAGGCCTGAATGATCATGGCTGCATCACACTGGACT
>136095 NS=112 contig=separate
TGATGAGGTGAAAGGCATTCTGAAACCTCATGTTTCCCCAGAACCATGCACCTGTTGCTGACTATTCTTAAATATGAAATCCATAGCCTAGAGTCACTTACTTTTCCTCCCCCCTCCCTTTTCCGGTGCTGTCATGGGGTCCCTCTTTAGGTTTGGGTTTTTTTTTTTTTTTTTTTTTTTTTTTTTTTGCATTCAGAAGTAGTAATGTTGGCTATCTTTATCCTGCTGTCTCCGAAAGTCACATCTGACT
>136096 NS=82 contig=overlapped:83
ATGTGATTCTCGTGCTGAAGCCCAAACCCTTACTGCTGTGGTCTATGGAAATTTGGGGAAAGATACTGTGACGGAGACTTTGGCAGTATTTAGATTATATTTGGTTGTGAGGACAGGGTCCTCATGATAAGATTAGTGGCTTTATAAAAAGAGGACAAGATTGTCCTCCCTTTGACCCTGCTGAAGAAAGACCACAGGACT
>136097 NS=75 contig=overlapped:29
TTATGTTTATACTTTAAAAAAAAAGCTGTTGTAAGCATTCTGATCATTTTTGATCAACGTAATGGTCACTTCTTTGATAGATCAAAGAAGGCTCTCTTTCCAGTAAACAGTGGTGAATGCATAGACTTACAGCTGTGCAAGGTGCTGAGATTAAGTGAAGGTTGAAAACTTGGTCCTAAACATGACTACATGCTCCCCTATAAGGCTGAAGAAGATTTTGGAAGAGGGGTGTTCTAGTTTGCTTTCCACTGGACT
>136098 NS=22 contig=overlapped:50
TCGTGTAGGAAGGGAACAAGACAGGAGCAAGGCAGTCAAGAAGAAACAAGAGATCAATAGACGAATGGCAAATATTTGCTAAGTACTGTGATGCCAAATTACACATGTGCCGAGGTCTCCCTTATCTAAGGGAGTGGGGCATGTCCCTGCCAACATGTTCCCAGAGGCCCAGCTGCTGAGGTAGAAAGGGGACAGCTAGTTCGGGGCGTGGCAGAACAAGCTCCTCATCCGACT
>136099 NS=117 contig=separate
CAATGATCATATTTACATGATTTGGCAGTAAGAAGGTTGTGTTGGGAATGTTCGTGTTAAGAGAAACAAGACTAACTAAGATATACAATATCACATTTTCCTCTCACATTCGGACTCTAGAGCTTACAAATAGATGTGTGNNNNNNNNNNGACTGAGAAAGCAAAAGGAGCGGAGAAGGAACATGGGAGGATTAAAGAGAGAGAAAAGAGAGAAGGAAGGGACGGAAAGAAATGGGGTGGCTTGTTTCACACTGTCTGCTTTATCTTGACAAATACATAGTTGGTCATCGGACT
>136100 NS=114 contig=separate
AGGTGAGACAACTTTCCCGTTTAATGGCGTGATCACATTACGAATTTGTAGCTTAGTACCTGAAGCTCAGCCTTCATTTCCTTGCACCATCAGAACTGGTGATCACCTGCTAGACTTGGGTCCCATTTGTTCGTTTTTTCAGTAGAATCCGAGAAAAATTACTGAGAACCAGACAAAAGGTTTCTTTGCAGGTGCTTATTTCTATTGAGTACTGGTTCTGAATGCAGGATTTGTATTCAATAAATATTCATTGTACACATCAGTCATTATTCTAGGTGTTAGAAACACATGACT
>136101 NS=110 contig=overlapped:76
AAATGTTGCATGATGAAGCAGGAGGAGGTTGAAGCTGTGCCTTTGCAAGCATGCCAAGGGTCAGCAGCAGCAAGAGACAGAAGAGAAGCACAGAGCACACACACCTCTGGGTCTCTGGAGGAGCCAGCATTGTCACCATTTTGATTTTGAACTTGTAGCATCCAGGATAGTGGAGAAAAAAATTCTGTTTTTACTTCTCCATTGGACT
>136102 NS=114 contig=overlapped:88
GTGTGGAGGCTACAGAGCAGCACTGTCCTCCTCTGTCATGCTCCATCCTGGTTCTTGGAGATGGAGCCTCTCACTGAACCTAGAGATTACCATTTTAGCTAGACCAGTGGGTCAATGAGGCCCTGGGATTGGGCATTTCTGCCCTCCTACAAGCAGTGAGGGAGCTGGGAATCCAAAGCCAGGCCTTCATGCGACT
>136103 NS=115 contig=separate
ATGTGAAGCCAGGAGATTTGAATGAAGGTTTCATGAAGCAGAATTCAACTCTCCTTCCCACGCTGCTTTTAACAAGGAGCATCTCACCAATCTTTGCTGGAAAGAATCTTGTGTTTCATTTTCAGTGCCAGTCTTCCTATNNNNNNNNNNTATATAAGGTGCAAGTATCTCCTGATTTCCCAGGATTGCAGGGGGCAGCTGTGTGAACTGCTGTCAGCTTGAGCAAAAATTACAATAATTCCTGAAGTTTACAGAGTTCGAGTAAAGTTTCTCTCTCCAGCCTTCCACAGGACT
>136104 NS=51 contig=separate
CCATGACCCTGTCGTTCCTTGGGCAGCAAAACCAGAGAGCAGCAGTCTCAATTTGAATATTTCCTCTGCCAGATTACCTTATGGCTGGAACCAGAAGCAAGCTCAACCTGATATCTTTATATCACAGACACTCATCAGACACTTTTAGATCACTAGAGGCCATTCTGACAGAGGGCTGGGGAGGCTGCAGCTCTGTGTAAGCTTTAAGGCCTGCTCATTTTCTACACAGAGTTCATACCCACGCAGGGGCTGGCAGGCAGTGACAAGCAGCAGTGTCTGTGCTGGCATGGGACT
>136105 NS=134 contig=overlapped:23
GGATGCTGTTCATTTGAATATCTGTATCGATGAGCCAGTTCTCCCTGATGAGTTGAATTTAAGTGTCATGACAAAGGGCAGATGAAGACAGGAGCTCACGCTTTAAAATCAATTGAAAGCTCCTGCCACTCTATCAAAAGGTGATGCCCAAGTATGGGCAGGGGTCTCCTATCTATCCAGTGTTTGCCTGTCTTTTTCTTGAAGTAAAAAGCTAACAGACTGTGTCCTGTTTCCAGCTGACCAGTAAACTACACACATATGACT
>136106 NS=93 contig=overlapped:101
GAATGCTAGGCAGTTGTGACTGCCTTTTGCCTTATAGGCGCTGGGAACCAAACCGGAGTCCTCTGCAAGAGCAGCCAGGGCTCTGAACGGCTGCATCTCTCTAGCCTGTTTCCTTTCCTTTTCTTTAATTTCTTTTATACGCATGGATGTTTTGCCTTGTCTGTGTCTGTGTACCACATGACT
>136107 NS=133 contig=separate
AGATGCTGAAACTAAGATCTGGTGTTGGGCGGTCTGACTGGGGCTTTCAGCCTGAGGCCAGCTTGCTGCTATTTCCCATGTTCCCACTGTGTTCCTTCCTGGAAGTGAAATGTTCTGAGTATGGAGCTGAAGAGAAAGAAAGGTGGAGAGGGGACATGAATCAGACAGCAGTCAAGTTTGCTAGATAAGGGCCAGGGGATGCTGAAAGCAGGACAGACTGCCTAAGAAGTACTTCTGTGTGGGGAAGGTGGGAGCCTCAGAAGTTCTGGGGCCTCTGGAAAAAAACATGGGACT
>136108 NS=90 contig=overlapped:70
TTGTGTGTCTGAACACCTGGTTGTCTGCTGTTTTAGAAGCTGTGGAGATTGGCGGGTGGTGGTGGGTCATGGGGTGGGGGGAGGATTTTGAGGCTTACAGTCTGGTTCTGGTTCTGGTCAGCCATAATGTAAGACACAGCAGCTGCCGCATGCCCCAGCCACCAGGCCATTTCCACTGGACT
>136109 NS=108 contig=separate
ACGTGCGCATGTATACACAATAAGTGCGCACACGTACAGACATGAGGGAAGAAAGAAGGTACAACAACGGCTGTTTGCTGTTTGCTGTTTGCCCATGATTCTAACTTTCCCCATTACTCAGAAACCACTAGCCTTCTAGANNNNNNNNNNCACTGGCCTAATAGGAACTCCACTGTAACACAGCCTTGGAAAAGGCACTATGCAGAATTTAAAAGTGATCTGTATAATGCCTGTGAACCAGCTACCAAAGACTCTTTCTGACATCACAATACAAAGGTGGAAGTTCACACGACT
>136110 NS=125 contig=overlapped:94
TCATGGACAAGCCCTTGTTTAGCGTTCCCCAGTGGTTGCACATCTGGACAGTGAGTGTCAGATCCCATGGCCTTTGGTGGGTACCTCTTATGGCCAGGCTTCCATGTCTCACATAGCTGCTGGTATAGAGAATGGACAGTGAACCTGGGGATGGTCTCTATGGCTAAGGTGCTTCTCTGTCCATCGGACT
>136111 NS=135 contig=overlapped:14
TTGTGAGGCTGGTTTCCCTCAGCGCGTCTTGCACCCAGAGCCCATGGGCAAAACGGCTGAGGTGTAAATGCAGGCACTGGACGTCTGCTGGACAGCAGGAATCCCCTCATTGAGGCAATGTGGTGATAAGAATCACCAGGTAACTGAACTGCTCTTACCCCAGAGAAACAGCCTGGTAGTCGTTAGGCTCCTCCATCATGGAGGGGATGGGGCCTGTCTCCCATCCTCCGGCTCACTTCGGGAGGGGCTGTGGAGAGACACACATGCGACT
>136112 NS=113 contig=overlapped:18
ACATGTGTTTGATTGCCCCACTCAGTTTGTCTCAGCTCACAGCATTTTACAAGTTTTGATTAATTTAGTCCTCACACAGTCCCCTGAGGTAGGCACCAGTATTATCCTTATTTTAGAGCTAAGAAATGGAAGATGGTCAACAGCTAAGTCCCTTGCTCAAGCTCAAAACTGCTAGTGGAGATGCGGAACTGGAAAAAAGATCTCTTTTCCAGGTCATACACCAATGAGCCCTACACACCCCGCGCTCCTACCCACAGCACACGACT
>136113 NS=84 contig=separate
GGATGTCTCAGGTGTTGGCTGTTAGTTTCTGGTACCTGCTGTAATCCCAGGGTGGGGAGATTCCCCATGGCAGGATTCTGAAAGAGGCCTCCTCACCTTTTTGGGTATGGTTGACAGAATGGCACTTCTTCTCAGGAATTNNNNNNNNNNCCACAGCTCACCTCAGGCGCAAGGACCTGTGTTACAACTGTGGTCATTGGTAGTCAAAGGGTCTGTCCTCTCACCAAGAGAAGTCCTGGAGACAGCTGCCCTCAGCTGGGTTTCTTGCTCTTAATTAATTTTACTCATGCGACT
>136114 NS=90 contig=overlapped:10
AAATGTCCTTGGTAGGATGCAAACTCAGAGAGGCCTAGTTTCTAGTATCTTTTCCAAGTACTGACCTTGGCATTTAACATTCAGGTATAAGATTCCTTTGGAATTAATTTTGTGGAGGTTGTAAATAACATATGTGTTGAGTAGCACTTCATTATAAAGCTGTGGTGTAAACACCTAGAATTGTTCATGTAAAGGATTTACCAATACTTAGGTGACAGGAAGTCACACCAAGTAGAATTTAGCTAAGGGCTACATAGATAAGTAGCATGAGACT
>136115 NS=102 contig=separate
CTATGAATTATTCTAATCTACAACCCATGCATAAACCCACAGTGGGTTGCATGTTAGCAAATAAAGAAATCATAGTGATCTTCTTAAATTTTTTCAGGCATTTCCTCTTATTAAGGCTTGTAAAGTCTAACATGGTTGCCNNNNNNNNNNCTCATGCTCTACCACCCCACTTCAACATTCTTAAGCAAAACTTGATTTGGTTCTCTTTCCTAGATATATCAGGTCAAATTCTTCTAAAACTACTCAAAAGGATGACATTAGTGTTCATCAGACCATTGATCTGACCATTGGACT
>136116 NS=99 contig=separate
AGATGCGAATTCAGAGACTTACAGAAAACTTCTGGTGGTGAAGCCTTGACATCTCCCCCCACACACACACATAAATAGTGTGGAAGGGCTAGAGAGTTCCCTGTCTCAGTAATCAGAGCCTGAGGGAAAGGCTGAACAGATTTTTTACCCAAAGAGACATGGGAGTAGAGCATCAGGAAATCAGACCTCACAGTAAAGCTATGCTGAGACCAAGCAGGGCATCAGAAGAGCTAACGCTAATGCGGAGACAACAGCAGCAGCAATAAAGGATGGACCCAGTTAAGTCTTTACACAGGACT
>136117 NS=50 contig=overlapped:79
CAGTGGCTGAGCCAGCTCCCCACCCATCACACTTTTTGTACCACCTGCAGTCACTAAGTCCTTGTGTTATTTAACCTGCTAACCTTTGTTTTTGCTAAAGACAATTTAGCTCATTTACTCTTAGTATAACGAATAATGGCAGCAGAACTACATATGTGATGTTTTCTATCATTCTACTTTGTCTAGGCTTCTGTTTCATATGACT
>136118 NS=78 contig=overlapped:100
AAGTGGCAGGAAGTTGTGTATCTTTGAAAGTCAATCAATTAGACAGGATTTTATTGTTGAGCAGCTGAACCTGACTGGGTAATGATCGTTGCTATTGAAGTTACTGGGTAGGGATGCACTTTAACTGGCTTGTGTTTACTTATAGCTCTACTCATGAGAAAAAAAGTAGAACCAACATGGGACT
>136119 NS=130 contig=overlapped:14
GGGTGCTAGGAACCAAACTCTTATTCACTGGAATAGCTGGCGCACTCCAGCCCTGCAGCTCTTCAGATTTGACTCAGTTCCTTCTCTCTGCTCAGCATGGCTTACTTCAGTTGCCTCACCCTAAGGTACACCTCACTTCTTAACCCAACCCTTAGTAACGTCACTTGTGTTATTTCTCCTGCATCAATAAAATCAGTATTTATTGAATGCTTACTGAAGGCCAGATACTATTGAAGCTTGTATCATGAAGCTGCCGACAATCATGTGACT
>136120 NS=35 contig=overlapped:94
GGGTGCTGGGAATTGAACCTGGGTCCTTTGGAAGAGCAGACAGTGCTCTTAGCCACTGAGCCATCTCTTCGGCCCCATTTTCTGGCTTTTGAAATACTTGGTTATATGGGGTGTGAGAGAGAGTCTACCTGGCTTCGGGAGCACTGCCCTGCGCTGTGAGATGAGAAAGCTCTCCAGAAGTCATTCGACT
>136121 NS=118 contig=overlapped:64
TAGTGGATCAGATCACTGTGAGAGTTCAGAGAATGAATGAATGGACAAGTGAATGAATGCACACACAAGCCTTACAAAGTGCCGGCCACGCACTGAGCACAGAACCTCACTTGCTGTGGCACCTTCCCCATTCACTCAGCTCTGTGTGGCTTGTGGGTTCCTCCACATTTATTCTCGTGCTTGCCATTCTCCTCTGTCTGCATTAACGGTTCACAGGACT
>136122 NS=73 contig=overlapped:102
GCATGTAGACACTCTCAGAAGCCAGCCGAGGGCATGAGACACCCTGGAATTTGAGTTGCAGATGGTTGTGAGTTAATCATGGGTACTAACAATTAAACCCAAGTCCGCTGAAAGCTCCGCAAGTACTCCCTAAGTTTCTCCAGCCTCGTATTTAGGTATTTCATAGTTATTGGCATATGACT
>136123 NS=119 contig=overlapped:100
TGGTGCACAGTCAGGGCCTGGCTCTGTGCAGCTCCTCTCTTGGGTGAAGTGTAGTCTCTCTGTGTTATCTACTCCACTGGGAGGTTCAGACAGATTTCTACCCCATAGAACTGCACAGTTTAATTCAGTTTCTAACCTTTACCTGTTCATGTTCTGCAAGCCAGGTCTCTGAGTACATCGGACT
>136124 NS=116 contig=separate
AGATGCCCTGTATACATGAAAGTAATATACCCAAGAGAGTCACTGATGGTGATTTGAAATTATTTTCATGCCATTTGGTACACACTATCTCTATCATCTTTTCCACAAGTTGCCAGGTGTTTGGAACTAAAGATTTCATTNNNNNNNNNNCACTGTTCCTTTCCCCTTGGTCCCTTACTGTCCCCTGCTGTGTGGAGACGCTGGGACAGTGTCCTTTACCCATAGTCATTCTAAGCAACTTCACCCGCAGCCCATTGCTTTGTAATGGAGCCCCATGAGAAGAATCATACGACT
>136125 NS=117 contig=overlapped:100
GCATGCAGAGGGTCAAGTTTGATGTAGGGAATCTCTCTGTATGATTCTTTACCTAACTCTTTTGAGACAGGACTTCTTCATGAAACCCAGCCCACATACATAGCTGGCTTCACTAGCCATTTTGCTCAGGGAGCCCCTGTCTCTGAAGTAACGGGTGGCTCCTCGTCCCAGCAGACATCTGACT
>136126 NS=100 contig=overlapped:28
ACGTGACTGGCTACTTCCTGATGTTGCAGTCTCAAGAATGAAAATACATAGGTCTGAAAACCAAGGGCTGGCAGAAGAGGTCGCCCTTCTTCCCTCCACTTCCAGGGTCAGTTGAAGGCTTGGTGCCTTCTGTCTCTGGACCTTTGGTATCTGCTGAGTCTGAGTCCAGAGCACAGGGATATCTCAAACATGGCACAGAGGTAAGGTTCCCCCACATGAAGCTGGTCTTGATTGCTTTGGGCCCTCCCATGCGACT
>136127 NS=107 contig=overlapped:17
CTATGGAGGTGGGTTTTGAGGTCTTGTATGCTCAGGCTACTCCCAGTGTGACACAGTCTCCTGCTGCTGCCTGAGGATCAAGATGTAGAACTTTTTCCTCCTTCTCCAGCAAACTTTGCCTCCTACCATGATGATAATGGACTACATCTCTGAAACCTTAGCTAGGTGCAATTAAATATTTTTGTTTGTAAGAGTTGCCTTGGTTATGGTTTCTCTTCACAGCAATAAAATCCTAGGACATAGAGGCTTGTGAACAGCCACATGACT
>136128 NS=104 contig=overlapped:100
CTATGTGAGGGTGTCAGGTCCACCGGAACTGGAGTCACAGACAGCTGTGAGCTGCCGCGTGGGTGCTGGGAATTGAACCTGAGTCCTCTGGAAGAACAGCCAGCGTGTTAACTGCTGAGCCATCTTTTCAGTCCCCAGCGTAGACTTAGAGTAAAAATGACTACAGACCTTATCTCATCAGACT
>136129 NS=107 contig=overlapped:19
AAGTGCTGGATTACAGCTTTCTATGACAATCTGTCCCCAAAACAAAAGAAAGGCCTGACAGGGTAATTGAAGGTGTCAGGAGGGTAACTATATATGAGGGAACTCTTGGCTACATCCAGGAAACTCACACATCCACCCTCACAATCAAGGAGCACACCAACCCGGCCCACTGGCTTCTCTATATAGTGTTGAAATTCTGGGCAGGTGGTGAGGAGACTGTACTGATTACCCTGCTTCACACATACAAGGAGAAATACACCCGACT
>136130 NS=127 contig=separate
ACATGATTTGTACTTAAAATACACCATTGAATTTGAAGAAATTGCTATGCTTTAAGAATGAAATGAAATATCATAGTGGATTGCAAAATGTTGCCATCAAATCACTTTTAAAAAGTTACAATTACATAACAGCAAAATATNNNNNNNNNNAAAGAACTGTCCTCACCTTTTTCATATTTTACCTATATGCAGCTAATGATAGAGAGCTAAAGAAACGCATATCCACACACCATAGAGTACACTACAAGAAGTTGGCTTTTGAGATTTCCCAGGGAGTGGGGAGTGCATTGGACT
>136131 NS=40 contig=overlapped:55
TTGTGTGGAGGTCAGGACAACCTCAGGTGTCGACTGTCCCCTTCTACCTTGCTGGATTCGGGGTCTCTCTGTTGTTTGCTGCTGTGTACACCAGGCTGGCTGGGCTGTGAGCTTCTGGAGAGTCTGCCCACCTTCTCACCACAGTCTTACAGTGGGCTTACAGTCACACACTGCCCACACCTGACTTTACCTGAGTTCTAGAGATTCGAACTCAGGTCCTCATGCGACT
>136132 NS=138 contig=separate
CAGTGTATCACTGCAAGTGGCACATGTGCTCTGAAATGAATTGGAGTTCACTAGGACAGACTATGAAAGTGACAGGGCGGAAAGTGCTGTTATTTCGGTTTATAGATGCTGATTAGGCAGTTTCAGTTAAACTTTACAACAGNNNNNNNNNNCAGACTATCAAATACGCTCCAATTATGGTCATTCTCCACATTACACTTCTGTTTCCATTATTAAACACAAAAAATTACGAGCATGTTTGCTTTTTTGGGATACATTAATCTAAAATTATGTGCAATAGTACCAAACACCCGACT
>136133 NS=124 contig=separate
CTGTGAATATAAAAGAACTGTACACACTGAGAGTCTTCCAAGGGTGCGACATGCATGAGTTTTAATAATAATTGTGATGCATTCACCAGACCCGTCTATCATTGTCAGTGCACCACGAAGACACACATCGCTGTTAGGTGNNNNNNNNNNTGCACTCCCCTCCCAAGACATGCTTTCTAGAACCCAGTTTCATGACTGAAGGCCACTTCCTGTGGAGAAGAGTCTCCTTCTCCTCCCAGGCCTGCCTGTCTCTCTTCAGCATGGAGGAGGATCTAGAGTGAGTAGCATCAGACT
>136134 NS=119 contig=separate
GGGTGGGGGTGGAGGAACAGAAGTCCTGTCAGCACTGATATTAGAAAAAGGTGTGAGTGCTAAAGGTGATGGAGTAATGTTGGCATTGTGTGCTCAGGGCTTAACTCTGCAGGGATCTAATTCTGTGCAGAAGAGGGGCCNNNNNNNNNNAGAGAGTGGTGTTGAGCAAAAACCTAGTGGGCCCACCTGCCTCTCCAGTGACTGGCAAAAGCCAGTCTGGGGGTACTCTCAGAATGCCTGGAAATGTCACCAACATTGTCTGGCCTTTTCTTCCCTTGCCTGGAACATGGGACT
>136135 NS=96 contig=overlapped:88
TGATGGCCTGGAAGTGACGAGGGAAAGAGTTGAACTCAGAGTGGCCTCAAAGTCCTTGCCATAGAAACGACTCTGCAGATGCTTCTTGGTCCTGAGTGATAATAACTTTCATTTCTTCCAGGCTTAGTAAGGTAAGACAGACTATACCAAAGGTCCCATACTGAAGCTATGTGGCCAGCTTGAGTCTCATTAGACT
>136136 NS=124 contig=overlapped:45
AGATGGTTGCTCTGCCTCAAAGCAGCACTCCAGAGTGTTTCCCAGCATAGGTAGCACACCAGGCTCAGGAACAAGACTGTCATCGGTGCCCCAGAGGCCTGGAGCCAGGCAGCTGGGCTGAAGTTCGCTACCTCAGATCGGGCCAGCAGCTGACTGCAAACACCCGAGGTCAAGTTGCTCTGCCTTTCTGCACTTACCAAGCCTGGATCTCCGACTCTGCAAACAGGCACCATATGACT
>136137 NS=65 contig=overlapped:115
ACATGGTCACTGGTGCTCCTACCACATGACCTAGCGTGGACCAAGTCTCTAGGATCATAGCATGGGACATAGCTAGGACTCTAGAGTGATCGGCTTTCTCACAACTCAGCATGTGCAAGGAGAGAGGTGGTGTGAGCAAAGTAGCAGAAAGGGATTTGAGCATCAGACT
>136138 NS=75 contig=overlapped:64
CAGTGAGACAGCAGCACCAGCCACTCTGAGTAGGAGCATCAGCAGTGAGAAACAATGCTCCGACTGTTACGGGCAGCGCTTCCGTATCTTTAACTGTCACGGGCACTTGCTCCTACACCCTGTCTTCCTAAAAACCAGTCTAGTGGTTTTCCTAGCTCCCTGTCCATCTCCTCTTTCACAGGAGCAGGTTCTCCCACTTAAAAAGAGAAGGCATCTGACT
>136139 NS=118 contig=separate
AAATGCACAGCCTTTTGATGTGAAATTGAATTCTTGGCAATACCCTCTACTTCCTCTTTACATTCTTCAGGGCAGTTAGGTAGGGACAGTAAAAAGTAAGTCAGCCCTCTTCCCCATTGAGCAAGTTAGATTAAAATGTTTTTTTTTTTTTGGGGGGGGGGAACAGGTCTCTTGTAGCCGAAACTGGCCTTGAATTTCTGACCCTCCACTTCCTTGGTGGTGGGTTAGGCCTGTTGAAAAGGCGTTCCTGCCCATAGGACT
>136140 NS=87 contig=overlapped:104
TAGTGACTGGCACTTACAATTCTGAGATGAGATAATCTCCCCAAAGTTAGATGTCCCTGCATCTAACTTTGAAATCACAGGGTCTCCTATGCCAACACAGAACCCCATCCTGGCCTACTGTTTGATTTTGAAACTAGGTATTTTTCTGATTAATTTCACAAAACTGAAAGTCACATGACT
>136141 NS=81 contig=overlapped:53
GAGTGATCCTATCCTCGTGTGGCCTGTGGAGACTGAAGGCCTCCTTTACCCTATAAGCACATGAAGTGCATGCACCCAATGCCAGCAACTGCACCTAAAGAAGCTACGAAGAGACGATACTGCTGTGTCCAGTCAAAGACAAAGGGTAACCAACCGCAGTGACACCCTAACATGCGATGCATCTTCAGGAGAACTTCTGCCATGAAAGCCACCTGTAAGATTCATACGACT
>136142 NS=117 contig=overlapped:31
TTATGTGGGTCTGAGGATTGGACTCAGGTCATGAGGCTTGCCTGGCAAACATTCTATATGCTAAACCCCCTCACTGGCTCTGGCTCTGTTGTCTTTAGGGTGTGTTGACTACCATGAATATTCAACATTGGGACAGCATTAGAAACCTTCGCCCCTGGAAAGAGCCAGGCTGCGCTTTCCTAGCAACAGTGCCTTGGCTAGGAGCTCTGTTTGGCAGACTTCGTGAACATTCAAAGTCACCTAACATCCGACT
>136143 NS=43 contig=overlapped:75
TTGTGGGTCCTTCTTTTTCTTCTGCCCACAGCCTTCATTCAGCTCTCTCCCTTACCTACATCCTGTCCTGCTAGGACTTTGCCTTCTCTGGTAAGACTCCAGGTTGGCTGGTCCAGGCTTTTGAAAGCCACAGAGGTAGAAGAAGCAAGACTCAGATACGTGGATTGATGCTGCTTTGTTGATGCTCCCCATTCTCTGGCCACGTGACT
>136144 NS=30 contig=overlapped:98
ACATGAATTTCTTCTGAGAAAGGACGGAGGAGGTCAGAGTTTGAGTTAGAAGTCTATTAGTCAGTAGCATGCACCATCACTTTCTCATTGTGTCGTGCTCTGAGCGAGGGCTTCTTTGAGTCACAGCTGCAATAAGCTCTTTATTATTTGCACTTAACCTCTTGGAAAGGTCTGTGCCACTTGACT
>136145 NS=121 contig=overlapped:18
GAATGAACAAGTGCCAAGGATAGTGGTGTACCCCTTTAGTACCAGGCCTCAGAAGTCAGGTGGTGGCAGAGCTCTATAAGCTCACGGCCAGCCAGGTATACATAGCCAGGACCAGGACCACATAATGAAACCCTGTGTCAAAAAAACAAAACAAATGAAAACAAGCAAACAAACAAACAAACAAACAAACAAAAAACCAACCAAACAAAAAAACATAAAAGGATAAAGAAGAGTCAGGCCAGTCCCACAGGGCTGGGCACAGGACT
>136146 NS=136 contig=overlapped:21
CCATGGACAGGGAAGAGGGCAAAGGAAAGGCAAGACACCAGAGGGTCAGAGGACACGTGGTCTGACCAACCTTGTCAGATACCCAAGAGCAAATGTGAGCCTAGGCTGGAGGTGCAAGGGGCCGTGGGCTTGTGTGTGAGCGTGGTTACCTGTGGAGGGCAGAGAAGAGGCTGCTTGGAGACAGCAGGATGGGGCCCTTAGGAAGGCCACAGCCACGCTCGCTCACCCACTGCAAGTACCCCTTAGTAAGGTCAGCCATGCGACT
>136147 NS=112 contig=separate
AAATGAAGATGGCTTGGGGAAAAGGGGAGATTCTAGACATTTCAAGAAATGACTTTACTTGACACAGTAGCTCATAGAGGGCATGCTTTCTCAGGTAAGAGGGGCCAGGGACAGTGGAGGAAGTGACCCTGACTCTCTGTNNNNNNNNNNATAAGTGTTGCCTGACAATTCAGGGTCAAATGAGGTAAGTAGAGCCCACACTGACCACTGCCTCTCCAGTGTTGACCCAGTAAAGCCTTTGTGGCTGAGGGCCTGACAGTCCATGGGTAATGTGTGGAGGGGGAACACTGGACT
>136148 NS=91 contig=overlapped:101
GGATGAAGTCAGGTATTTCCTACTTGCTGTTCTCTAGGGAGATGGAAAGTGGTCATGGGCCAAATATCAGCCTCATCTTGAATTTTAATTCCTTGCCTATGCAGGCCTGGTGGCTCAGTCACACCTGGAATTCCTGCACTTGAGAGCTTGAAAGGCTGAATGAAGCAAGACTGTCACCCGACT
>136149 NS=125 contig=overlapped:25
TGGTGTCAACAGCAAGGCTCCTGGGCAAGCGATCTCTCTCCACTCCTCCCTGCAGTCATCTAAGGCTGTCTTCATGCAAACTCCATGCCATCATCAGGGCCGGAGAACTGAATACTGCAGCATTTGTTAGGATGTAAGTAGGTAACCAAGCTCTTCATCTATAAATCCAGAACTAGAGAGACGGGGCTAGAGATGGCTCAGCAGTTAAGGGCACTGGCTGCTCCTGCACAGGACTCAGTTCAAGTCCCAACACCTGACT
>136150 NS=120 contig=separate
TCATGATATTCTGCCCTTTCAAATGAATAGTGCTTTTCCAGGTAAGGTAACAACATGTTTTCTTCATAAATATCATTTTTTTTTCTGAAAAGTTTCCAATGGTGCATAGGCAATTGGATATCTTTATTTTGGGGTGAGTTANNNNNNNNNNGAGATTTAACTGAGGTACCATTATTTTCCTTATTGCTTGCTAGGTCTGAGTACGGCATGTTTGATGCATGTTGCCATGACTTTCTCTCTGAACTGTAGGAAGGCATAAATGTTGGATGTACTTCAGAACCATCTACATCAGACT
>136151 NS=101 contig=overlapped:26
TGGTGGCCCAGGAAGGAGACCGCTTGGTGAGCCTTGGGGATCTCATGCCTCCTTTCTGTCCCTGCTTTATACTCCAAAAGAACATGTGACTCGTAGGTCTCCACTGTGCGTAGAGAGAAGACCTGGGGTGGAAAGGGCAGAGCAAGCCTGTGGTCGAGGTTGAGCCCTTGAGCCTTGATGCAACCTGCAGGATACAGTCACAGCAACACTAAAGGAAATGCGGAACCTTTTCCTTCCCTGTTAGCTGATCATGGGACT
>136152 NS=127 contig=overlapped:83
TGGTGTGCTGAACGCTGTAATGAGTGGAGCTTCAAACACGATCAAGCTGGATATGGAGAGGGGAGGGGCTTGTGAAGCTCCATCCCTAGCTGAGGGGCTAGTGGCACTGGTGGCTGTTAGAAAGTGGAGTCATCTTTCTTCCCAGTGTAGACACTGGTAGGCTGTCCATATTCCAGAGGACAGCCCCAAGCCCATGCGACT
>136153 NS=135 contig=separate
CCATGCAAAATGTCTATTTCAATCAGCTACACGTTTCAAAGTAGTAATTAAAATACTGCCTACTAGTGTGAGCTACTTGACAGTCAATAAAAAACACAGCGTGATGTTAGGGGCTAGGGTGAAGGCTGCTATCGTGGTGAANNNNNNNNNNTGGTGAATGTGAGAGCTGTAGCGGATCTTACAAATGATGATTTTAGACGGCAGAGGGAAACTGTAACGGCCATCTGAGGGGCAGAACCAACAGCAGAGACGGAGACAACCAAAAGTGGTGTGCAGGGAGGAATCCCATTTGACT
>136154 NS=13 contig=overlapped:68
TTGTGGGGTCTCTGAGTAGAGATTAGATCCAAGGGAAACAGACAGACAGCATATTGGGGGATCTCTGAAGAGAGGTATCTGGTCCGCCTGGCAGATTTGGGGCCCTTTATAGCTCTCTGAGAATAGGCATTTCACAGAAAGACTGGCTGATTCACAGGCAGGAAGCAGGGAAGGTGGTGGGGTGCAGGCTATGCGGCCATGAATGGCCATTTGACT
>136155 NS=95 contig=overlapped:73
GTGTGTGCCACTGCTCCAGGCTTACAGACTTAATTTTAAGATGGGTCAATATCTTTCTTTTTGTCTTTAGGTTTTCTATATAAGGGCTTGGAATGTAGCTCAGTTGGTAAAGTGCTTGCCTTGCATCCATGAAACCTCGTGTTTTGTACACACCTGTAATCCCAATAAGGAGGTGCAGTCAGGGGCATCAGAAGTTCAACATCATCTGACT
>136156 NS=15 contig=overlapped:140
TGGTGTTAGACATTTGGTCGTGGGCTCCGGGGACCCTACTGCCCAGTCTCGGTGCAGTCAAGCAGAAAACATGCTTCTGTGCTAGTGCAGGGTCAGGAAGTGAAGGCTTACAGCAGCCGTGCTCTGTGGTTGCACAGGACT
>136157 NS=99 contig=overlapped:102
TAGTGTATCTTTAGTTGAGAAATATAATTGAATCATGTTGGACAACATGCATTAAAGGCAAGGACCTTGAGACTATCTGTGGATGAGGGAGCAGAATCCACTGTTGACGACAATAAGCCATTATTAGATTATGGTGACTGTTGCTAGGGTACCTTTGAGGACTGCAGCTAATGCATCTGACT
>136158 NS=136 contig=overlapped:35
AGATGGTGGTCAAGGTAGCCATCATCTGAAGGCTCAAGAGGGAAGTGATCACTTCCTGCTCTGAATAGTTGTGGGCAGGATCTACGTGCTTCAGGGCTTTTGGGAGAATGATAGTTCCTCACATAGAGGTCACCTACAGACTTTGCCCCCCTCGACAGGGTAGCACACAAGATACTGTGCTGCACTGAAGGCAACATGAGAGTCAACCTTTACACAGAAGTTCCCATGTCTTAAAATCTGTTCATGGGACT
>136159 NS=125 contig=overlapped:97
TGGTGGAGCCAAAGGGCAACTGCAAGGAAGAAGCAGGCCCAGTGCGGACAGCAGGGCTAGTGGCCATGGAGCCAGCCAGAGGGCACCCTGAAGAAGAAGAAGAAAAGGAGCTGGAGGACGAAGGAAAAGGGGCAGAGCCTGGCAGCGGCTGGGCCTGCCAGCGCTGCACACTGTATAACACACGACT
>136160 NS=82 contig=overlapped:95
CTGTGTACCATGTGCTTGCCTGGTGCCCACAGAGGCTAGAAGACATCACTGGATCCCTTGGAAGTGGAGGTACAGATAGCTGTGGGCTGCCATGCGGGCGCTCAGAATGAAACCAGGGTCCTCTGCAAGAGCAGTGAGTGCTCTTAACTGCTGAGTCATTTCTCCAGCTCCTGAACCACCCATTCGACT
>136161 NS=64 contig=overlapped:34
CAGTGTGATGCAGCCATGATCATTCAGGCCTTTACAGCCATTGAAGCAGGACATTCTCCCCAAGCATGGTTGGATACCATAAAAAGCTAAAATGTTAACGCTCAGGATGCGAGGCTAAGCACTGCACTCCAGGGTCAGCCGCTTTCGACCCAGAGAAGAGCATGTCTGATTGCATGCGGGTTGATGCCCCAGGTCCCGCCTCTGAGAAAAAGGTATCGGACGGGTCTGATGCTCTTTGGGTGGATGACACCTGACT
>136162 NS=123 contig=overlapped:120
TCATGCTTTGGGAGGAAAGGCATTAATGCCTGCAGTGTACTCTGTACAGTGGACAGAGGGCCTTCCAGGGTTACAAAGCTTTCTAGTACTAGGGTGCTCACACCCAGGCTTGTGACTTGGGCCTCTCCCAACTACTTTTGACTACTCCTGAGCACCATGGGACT
>136163 NS=121 contig=overlapped:15
CTGTGTTCATCCTCCATAAACCAAGCTGAAACCAAAGGCTTCACCATAAATGAAAGAATAATTTTTCCTGAAATTTCCTACTACCTATGAAAACAAGTCATCAATCTGCTCCTCTTACCAGACAGGCAAAACAGGGCTCATCAGATTCATATGCAGCTCTGAAGTTCTTAGTCTTCAGCATGCAGCCAGGATGCTCTCATTATGAGCCAACAATCTATTGTCTGCACCCACAGATAGAATCAGAAGCCAGAGAGTTTAAACATCCGACT
>136164 NS=127 contig=overlapped:34
AGATGTTCAATCCCAGGGTCAGCGGGTGTGCTACAGAGAGGTGGTGAGAACGGGCACTTGGGTCCTCCGGATCCCTGATGACGTGTAAGCTCAGTGTTAACGTCCAGAGTGGCTTTCCCTTGTGTGTGGTCTGCTTGCTGAGTTGCTAGGAGCACACACCCCTCTCCACTGTGTGTTCAGCCTTCCATCTGTGGCGCTCTGTTCCTCCCTGGTTGTTGTAAAATGTTTTGCTGCGTGTATTTACATTCGACT
>136165 NS=109 contig=overlapped:93
GCATGAGTATGTAGACACTCTTGGCACATGCATATACAAAGGCAGGAGTCAGTTCCCACCTTGTAGTATAGATTAGCACAGGTCTTTTGGGTGTCTGTTGCTGTGCTGTGTATGTCAGCTTCCAGGGACTCTCTTTGCTCTGCCTTGCCCCACATCTCAAACATAGGAGCACTGGAATAACAGATACTCACCGGACT
>136166 NS=96 contig=separate
ACATGGCAACTAGAAAGGAAACGTAGTCAGAACAGCTGAACTCCAGATTTCCTGTCTGTTCTACAGAGTGCCATCGGCGCCTCTGGGTGACCCCCTCCTCAGCTCTCTGAGGTTGGTGGGGAGGCTGGGGCAGGAACAGTACTTGTCTCATGTCCCTGTTATTGTTGCTGCTGACAGTTCTCTACCGGCTTCCTCTCTTCCTTCCCGTGCGGGGTTGGGCTTGCTAACTGAACAGCTGCACTTGTTATCAACTTGATGCCTTCACACATGGCAATCCTAATGCCACATCAGACT
>136167 NS=121 contig=overlapped:10
CAATGGAAGAAATGTCTTGGTGCGGCCACTTCCTGAAGTGCAGCAGTTCCTGAAAAATGTAAACATGGCTACCATCCCATCCACCCGTGGATACACTCCTAAGCAAACAGACCTCTACATGAAAGCTTTCTTGTGGATGTTAAAAGCAGGGTGTTTACCATGGCTCCCATGAGGGAACAGTCTAACCTCCCACCAGCTAGCCATGAAAAAGCACAGTGTACCCAAACCACACAGTGGAGTATCAGGCAGAATTCCCTGCTACGTGCACTCGACT
>136168 NS=37 contig=overlapped:71
TCGTGTGCTGCTAGCTGATTTAACGCAAGTTACTTACCTCTTAAATCTGTTATGCATTAAGACCTTTGGCTGGGGGTGTAGTTTAGTGGTGGAGTGTTTGCTTGTTCAGCATGCCCCAGCCCCTGGCTTAGTAATCATTCACACTGCAAATAAAGCAAACACTACATTACAAGGTCGATGTAACTGAGGTACTGGTAAAGCACCCATTAGACT
>136169 NS=85 contig=overlapped:103
GAATGCACATGTATAACACAACAGACAAATTTGAATAGTTTCCCCTTTGCACTAAAAATAGATTCATCTTTCTGATGTAGAGAGATTGGCATGGTTGGTTGTGTGACTGTTAACACCTGAGCAGGTCTTCTTAGGCAACCAGGCACAGCTTCCAGAGAGAGGAAATCCGAGCCACACGACT
>136170 NS=118 contig=overlapped:7
GGGTGCTGGGAATCGAACCTGGGTTCTCTGCAGGAGCAGCTAGTGCTCTTAACCAATAAGCCACCTTCTAGTCCCTAATCCTTTAAAAAGTCCACACAGGGTGTCATGTAGACCAGCTGCCCTGTCTTTCACTGTGTAGCCAAGGATGACCTTGAACCCTAGATCCATCCTGGTATTACAGGTGTGTGCCATGCTGGCCATTCTGTGCAGTCTAGGGATGGAAGCCAAGGCTTCACGCATGCCGAGTGACCATTCGCTGCCTGAGTTACATCCGACT
>136171 NS=129 contig=overlapped:40
ATGTGCGAGCTTCTGAAGGGGCACCCGCACCGACACCATCCTTGGCAGGATGTCCTCCGTGTGCCCGCCTGGGTTGTTTACTGTATAGCTGGGCTTCGCAGGAGGCACTTGGTGGTTGCGTGTGGAAGACTGGGCTGGGAATGCGTCATCGGAAAGCACCTTGCCTCTTCTGAGGTGCCCTGTCGCTCTGCAGTGACCGGAAGCTGTCCCGGCTTCCAGCCCTTGAGTCCAGTTGGCACTGGACT
>136172 NS=84 contig=separate
AGATGGTCTTTACATGGCTGCCAGCTTCTCAGCGCCTGCCTGCCATGCCTCCCTCTGAACACCATGAACCCTGTGTGCTGTGCTCTCTTTCATGCTGTCCACATACACACATATACAAATGTTTACCCTGTGATGTGTACTGTGTGATAGTAGTAATTAAGGTTGGAACAAAAGAACCTGTGTTTCCCAACAGCTAGCTATCAGGGGAAATTAGCACAACTTGGCAAATTGCAGACAACAAAATTGACTTATTGTCAGATAATAAATTCTGACACTGTGAAAAGACACAAGACT
>136173 NS=136 contig=overlapped:86
AGATGTTGTTTGACAGCACGTGATTGCTCATCACCTGGGCCAGCCAGGTCCAGTTACACAAGTGGCTTCATCCCTCGTAAAATCCTGGGAAGAGTTCTGTAACGTGCTCTTGTCTTCATTCCTACATTATGTGCTGTTCAATAAATGCAGAGCGAAAGCCCTTTGTTAGGGAAAGATTCGCCACACACACACAGGACT
>136174 NS=71 contig=overlapped:51
GGGTGCTGGGAACCGAACCTGGGACCTCTGGAAGAGCAGCCGGTGCTTTTAACCACAGACTCATGTGTCCTCCTCTCACATGGGGTTTCTTTGTGATGGCCGGCTGCCAGTTCTTCCCTGGCAGGCTCAGATTGTGCACACAAGAAAAAACAAAACATGCCAGATGTAAAACAACGCGTCCCCGTGCGGGGATCGGCAAGGCAGCCGTCCACGTGTGGACTTAACATATGACT
>136175 NS=104 contig=overlapped:109
GCATGTGTAGAAACATAATTCAGCAGTCAATGAGGAGACACTGAGGGAGGCCTGAGACGCCTAGCTGGGGAGGGTGGAATTTCAGTCTGTTGAGGCCTGGCTTCCTCTCCCTCCAAAGAGGATCAGGAAAGCACCCTGCACTCCCCAGGGGCCTCTGGGGGCAGTACACGTGACT
>136176 NS=130 contig=separate
GTATGTGCAGGTACATTGTATCTGCGGTTGCGCATGTGCTCAGGCAAATAAGGCTGTCCAGTCCCCTTTTGTGAAACAGGGTCTATTGCTCTTAGGGAAAAACCAAGTAAGATAGGCGGATCAGCAAGGCCCAGTAAGCTNNNNNNNNNNCCACATTTGGATTTTTTTTTTTTTTAATGTGGGATTCAGGGATAAAACTTAGGTTCTTAACTTGCAATGCAAGCACTACCAACTGAACCACATCTCTAAGTATGTGTGTATGTGGGCGTATGCGTTTTCAGGCACACATGACT
>136177 NS=29 contig=separate
GCATGCAGGTACTCACAGACACGCACACATCCACATAAGTACAAATGAGATCCTCTTAATAATTAATGAAGATTTAAAGTCTTTCTTGAAAGAAAACAGTACGGACTTAAGTTTTCACCTCATCGTGGAAACTCGCACAGNNNNNNNNNNCCGAAGGGTGAGAGCAGCTAGCTGGGCTGACGGGATGGCTGGGGCTTGCGGTAAGAGCATGCGCTGCTCTCCCAGAGTCTGGTCCACAGCACCCAGGCTGCAGCTATCACCCTGTCTGTCCTCCCCATGAACTCACATGAGACT
>136178 NS=122 contig=overlapped:109
GGGTGGGAAGGCCTGGTAGCAGGAGCAGAATATGGGTGGTCACATTGTGTCTACAGTCAGGAAGCAGAGATGTTCACTCAACTCCTGGGACTCAGGTCATGGAACTGTGTCACCCACATTTAGGATGCCTCTTCCCACCTCACTGAATGTTATCTAGATAATCTCTCATAGGACT
>136179 NS=91 contig=overlapped:107
CCATGGACTCAGGGTTGTGAAAATACCAATTTAACTCCCGAATTAACTACAGGCTTAATGCAATTCAGTTAGCATTTGCTATCAAGCCAGATGACCTGAGTTCAGTCCCACGTAGCAGGGGAGGACTGACTCCACCAAGCTGTCTGCTGATGTCCGCAAGCATGCACTCACCCGAC
>136180 NS=124 contig=overlapped:11
GTGTGCTTGGTACCCTTGAAGGTCAGAAGAGGGGATCATACCTCCTGGAACTGGAGTTCTAGATGGTTGTGAGCCGCCATTGTAAGTGCTGGGAATTGAACTCAGGTCCTCGGAAAGAGCAGCCGTCTCTCCAGTTCCAACAGTTACTACTTAGAATTTGTTTTCAACTAGCATGCGAAGTAGCAGGCTTCACTGTGGTATTCTTATATGTACTTAGGTTTGTACATATGTGGGCGGGCCCTCTTTTGACTCCTCTCTCCCTTTCATGTGACT
>136181 NS=128 contig=overlapped:94
TGGTGATGGAACACAGACTGTAAGACTGCAGTTACTGACCTAGCCTTCAACCCCCTGTGCGGGTGATCTGTCCTTTCTTGGCCTTACATTTTTGCTTACACCGTATGGATCATGAAACCTGTGTGTAATGTAACTCTCTGAAACATTTCCGGTGTTTGAGGTATCATTTGTCATGTAGTTACATCGGACT
>136182 NS=129 contig=overlapped:100
ATGTGTGTACGTGTGCATGAAGGCCAGAAGAGGACATCAAGTGTCCTTCTCTATCACCTCCCCTTGTTCCCTTGAGACAGGGTCCCTCACTAAACCAGGGCCAAGGGTGGCAGCCGGAAAATCAGTCATTCTCTTGTATCCGCACCCTCCCCGGATCTGGGGTTAAAGGGGTTCACATAGGACT
>136183 NS=42 contig=separate
GGGTGATGGAATCAGGATGCTCACGTTTAAGGTCATCCTTGTATAGGAAAAACATCAAGGCCAGCCTGGGCTACAGGACACTCTATTTTAAAACAGGCAGGCAGGAAGAAAGAAAAGAAGGGAGGAAAAAAAAGGAAGAANNNNNNNNNNGCAGGGAGGGAGAGAGGGAAGAAGTTCTCTTTGTGGTATTTGGTTATAATATATACCATGTAAGAGGCAGAATATACATATGAATTCTGGATTTAACAATTCTACTTTTTAAGTTCTGTGTCCTGTCTATTGTCACATTGGACT
>136184 NS=95 contig=separate
GAATGGCCATCATGGTTCTCCATGCTGGGCGTTCACGGAGGACCTTTTACTCTGGCAGGCAGGCTGGGAGGACAGCCCCTCTGGGAAAGGCTTACGGTGCTTTGGTGTCATTTGACCTCCCAAGGCCAGGGCCAGGGCCCNNNNNNNNNNTGCAAACATCTGCCCCGCAGAATCCCAGAGACAGGTAGAGGCCATCCGAGGCTGGCAGCGGCCACTGGAAGGCGGCTTCATTATGTAAGCCAGCAGCACGGAGTACACAGAGAATGGGCTGGAGCGCCTAAGAGGCACAAGACT
>136185 NS=23 contig=overlapped:64
GAATGTGGGGTTCCATTTTTCCCCAGAGAGGGTAATTAAGGCTACAGGAAAAATTTCAACACTATATGGTGAATGTGTGTGTATGCACAAACAGGCAGAGAAATCTTACAGAATACCTGGTATTCTAGCAGAGGACCTATACTCAATTTACAATACTGCCTGTAGCTCCAGCTCCATGACAGATCCGACACCTTCTTCTGGCCTCCCTGGGCACCTGACT
>136186 NS=99 contig=overlapped:112
GTGTGCCCGTGTACAACCTGAGAAAGGAATTAGATCCAACTGGAGAAGAGTGTCGGAGGTTTCTCCAGTCAGACCAGGGTTCAACTCCTTTCAAAGGCACAAGCTGATGAGATGTGGGGAGGGTCACACTTCTGTAAGTCCTGGCCCTCACCCCCTAACTTCTCATTAGACT
>136187 NS=126 contig=separate
GGATGGGAGGAGAGAAAATGTGAGGGGGAAACAGAGGAAATGTACTGTAGACATACAGCCCAGAGAAAATAAAATACCAAATAAAGAGCATGACTTAAAAATCACTATTTTGGGTCATGAATAACTGTCTTGAAAGTGTTNNNNNNNNNNTTGAATAGTAAGAAAAGGGTTGGAAATGACCAAATTTTAAGCAGAAGAGTGAATAAATGTTTAAGGTGCAATGAGAAATGACTGTCACTATGTCATGTGTATCTTCAAATACTTCTCACTATTAAGTGATATTTACATTTGACT
>136188 NS=118 contig=overlapped:12
AAATGAAGAAAGTAAAAGAGGTCTATGTGAGTATTAGGGAGCTCCACAGACAGAAATAATGGGATAAGTGGGCTATAAGGGGGAAATTTACCTGACTCTAACTGGGACCATGGAGTGGGGAGGGGCAATACAAAGGCAGAAAGATGGAGAAAGAAATTCAGTACAGAGACAGGCGGCACCAAGAGCATCTTTAAAGTTACTAATACTAACATCTTAGGGTGCAGCCACATTTATTCTACCCTACCTCAACAACACTTCTATTTCATTTGACT
>136189 NS=58 contig=separate
GGGTGTCACAGCTCATCTAAACTGTGAGAAGGTGAGAGAGTAGGAATGTCCAGTCCTTTGAAGCCACATAGGAACTGAGGGTCTAGGTGAATGTGAGTACACAACACGGCATCCTCAAGGTCTAATGCTAGGAGCCGGGANNNNNNNNNNGCATCTGCCCCAAGAAGGTATAAGGGTTTGGAATTATGGGTTAGATCAGGACTAAAGCCTCATTTGTGCTCCTCAGGCCAGGCCATCTTTACTGCCGTCTTTACTGCCAAGAAAAGGTTGTTGCATCAAGAGTTACATGGGACT
>136190 NS=76 contig=overlapped:6
AGGTGAGTTTGACAGAGGAGAGGAACTTACTTTCCAGCATTTCCTCAACTACTTCCCAGTTTCTTACACTTCAGCCATGCCTCATCACGAATACTGATTGCAAAGGCTCTATGTAGCTAGTCAAACTCTCTCAGGAAGCATAAATGTCTATTGCATGGACCTAGATGATGTTTTGTCTTAAAAAAAAAAAAGAAACAGAGCGAGGTAGGAAGAAAATATATGAGATCTTCTTAATCTACCCACAGATAGGAAGCCAGACAGCCATGACTGCAAAGCACAGGACT
>136191 NS=115 contig=overlapped:83
ATATGTGGTTATTGTTGGAAGGGTCCCCTGTGATTCATCCAAGTTCCCAGCTTTCAGATGAGCGACACGAGGCTCAGGCTCAGGAGCCAACTCAGCAGTGCCCCGAGAAAGCCACCGAAGCCCCAGGCCTTTCAGCGTCTCCCACGCCAAGAGGCCACTGGAAAACAAATTCCTCCACCTTCCGGGCGTGTGCACAGGACT
>136192 NS=119 contig=overlapped:103
ATATGGATCTCAGAATGTGTGAGAGCACCACAAGCAATAAGCAGAATCTGAGAAGATATGATATTATTTTGTTTATTTGATTTTACGCAGGGGAGAGTGTTAACATAGTCTCCTAGGAGCGCAAAATAAGCATTCACATTTGCTACGTTTGAGAAAACTGTGGGAGTGAGCACATTGGACT
>136193 NS=89 contig=overlapped:13
CGGTGTGAGGCTGGCTAGTTGTCACGCCCAAGGACAGCAGAATGGATCTTCTCACACATGGCTGGTAGAGTTGGAAGGAAGAGTTTGAAAAGATCTTAGTAGTGTATTAAAACAAGCATCAACATCATTTTCCCCTTAGCTTAGGAGGGGGAGAGCACTTGATTCACAGGGATAACAATTGTGAACAGCTGTACTCACTGTGTGCTTGCAGAGCCGCCCGTGTGCATTCGTGTACAGCTGTTGCCTGCGAGGGAGAAAGTGTCACAGGACT
>136194 NS=109 contig=overlapped:90
AGATGGCCAGAAGCATAAAGATATATACAGGTTCTGATGAGGATGGGGGAAGAGGTGTATCACACATTGCTGCATGTATGAAATGGTGTGTTCATTTGGAAAATGGTCAGGCAGTTCTTCACAAGTTAAAGAGTTATCAGGTGACCCAGCACATACGCAGTATATATCCAAGAGAAATGAATACACATATGACT
>136195 NS=97 contig=overlapped:122
GCATGCAGTGTAAAATTATCAAGGTACCAGATCAAGGCTATCCACTCTCTTTCTGTACCTTTTCCCTCATCTCTCTCTTTCTCAGCCCAGACATTATCACTAACATCTGATATACCTTCACAGGAATATGCTGTAGATTATAAAACATATCTGCACATGACT
>136196 NS=115 contig=overlapped:97
TGGTGAGGCTGCTTACTGAAACAAAGTGACATAAACAGACTTACAGTCTGGTTCAAAGAGGAAAAGCTTCAGGGAAAGTCTATAGTTTAGGGATAAAATACTTGCCTAGCAACCTCGAAGCCCTGAGTTTGGTTCCTATTACCCAGCCCCACACAAACAGAAAAAAAACAAAACAAAACATATGACT
>136197 NS=110 contig=overlapped:103
TCATGGGATACTTTAGAACACCTGTTCTACCTTGTCAGTGGAAAATTTCTCTGAATGAGTCTCGAAGTCAGAAGCCATGTGAAAGTGCTGTAAAAACTCTTAAAATGGTATTGTCCAATTGCAGGAGTTTATGTACCACACCTGTAGGAACTTCAGACGCTCATTAGATTAGCACAGGACT
>136198 NS=118 contig=separate
GGGTGGAATCACGTTCCTTGATGGGGATGGGATTGTTCTCTCTCATGGCCGCCTGTGATCAAAAGGAAGGCTGGCAGCCTCTTGACCTTGTATCTGATTATGACTGAAGGCAATGGCTGATACCAATCTGGTATGTTCTGNNNNNNNNNNGCAACGAGAAGATGGAAGCATATTGTTTCCTGAGCTCTACTTTGCAATGAGAGGCTGAGTTGACACAGATATCCCACCTTGCTCTTTTTTTTGCCAAACCCTCAAGCAGCAGGCCTTGAAAGCAATGTAAGTGTGCATAGGACT
>136199 NS=114 contig=overlapped:96
GCGTGCTACACATGAAGGTCAAAGCGGGGCATCATGTGTTCTTCGCTAGTGGTCCTCTTTATTCCCTCAAGCAAGGTTTTTCACTGGCTTGGAGTTCACGGCTTTTCAGCTGGGCTGGCCGCCAGTGAGCACCAATGATCCTCCACCCCCTCAGCACCAACCACTGGCCTCTCCAGGCACACATGACT
>136200 NS=108 contig=separate
GTATGTCTCTTGCACTGTATCATTAAAGTACATATGAGGGCTGTCTGTTATTGAAGTTTGTACAACAAATAATTCTACACTAGATTGTTTACTAAATCTCAGCATGTTATTTTAGTTATCAATATCTAAATCTACATATGNNNNNNNNNNAGGTAGTTTTTGTAAATCATCTCTAATTGAGCTTCTAGATAATTAAGGGTAAAGAAAAGACTGGAATAGAGATCTCTCTAAACCAAACCTATCGCATGCCTCTGCAGTATCGCCACAGATTAAAAGAGATTATAACACAGGACT
>136201 NS=126 contig=overlapped:94
CCATGGTCTCAAATATGGCCTTCAGTGGCAGCTCAGGCTGGGACCTCACCACTGATGGCCTTGCTGGCCATTCACAGAGGGCTACTCCTCTCCAGCCTGGAGCTGCCAGTTTCATCTCTTTTCGTAATGCTCAAGCTGCTTCACTTCTCTTTCTCTCCCACATGACTGCCTCATACTTGTACATTGGACT
>136202 NS=43 contig=overlapped:70
ACATGACTGACTAAACAGGAGCTGAACAAGAATGATAGACATCAAATAACATGCCAAACTGTATGGAGAAAAGACCATTAGGCCTCAAGCCCATCCAATAAAACTACAGATGATTGAGGAAATCTTGGAGTGAGAGAGGCCGTCTTCCCCAGGGAAGAACAACAAATTGGTTGCCCACTGGCAAAAGGTCAGTCCTGAAAACATACATACGACT
>136203 NS=118 contig=overlapped:104
GTGTGACCTGTGAACAGCTGCGTTCCCTCTCCAGTGGCTTTGGGAGAACACGTTGACAGAGCTGAAGGCAAACGGCAGGGGCTGACCTGGTCCACTGAGACCGCGTCAACCGGCTATGGCTGCACGCACGCGGGCGAGCGAAGCGCCGGACGGAATGGGGACTGCCACCCGCATCTGACT
>136204 NS=100 contig=overlapped:85
ATGTGAGATGTTTTTGATAGGCTCATGGTGGCTCCGTCTGGGAAGGTTTAGAACCTAGAGAAGGTGGGGCTTTGCTGGAGAGGGTGAGCCATTGGGAGGTGGAACTGAGGTTTTAATGTCTATCCCCACTTCCTATCCCCGTTTCCATGCTTTCTGAATGTCACCAGCAGCCTCCTGCTCTACACCTTCTACATCAGACT
>136205 NS=106 contig=overlapped:108
CAATGACTTTGATGGGGACGGGGGTGTCAGTTGTGTTTGGCTAGGTCTCAGAGCTATCTAACTTCGGTTCCTAGCCATCCAAAAGAATACATCTGAGGGACTGGAGAGATGGTTCAGCGTCTAAAAGCACTTGCTGTTCTTCCAAAGGACCTGAATTCAACTCCTAACATCCGACT
>136206 NS=22 contig=overlapped:106
ACATGGATACAATGAGAATGTGTGAAGAACATGGTTTATTGGGCCGTTTTTGGTAGTGAGGGGGTGTGGGTGTAGGTAATATCTACAAATGTATCAGATTACATACACTAAATACTTGCAGTTTTACATAGACTGTAACAACACAACTTGATGTTACCTAATTTTAGTTCATATGACT
>136207 NS=107 contig=separate
TCATGGGCTGGAGTTCTGTGGCCACTGAGCCTGGCCCAACCTGGTGGGATTCTAGACATGTTTTCTGTGATGGTGAGGTTTGATGAAGTTGTCTTATCTAGAACTTTCTGTCCTCTCTTTAGATATGGAAACACTCATTTCTGCTGGCTCCTGGCAGGGACCACGGCAGCATCTTTAGGTGGATGGGATGATCTGTCTTAGGACACGGGATTTCTTCTACTTTGGCACACTGAGCTCTCACCCTCCTTCATGCAGTACAGCAGGCCTTTCTGTCTAGACAGTTCCCATCCGACT
>136208 NS=136 contig=overlapped:89
GTATGCCCAAGTGTGAGCATGTGCCCTGGCATAGGGAGTGGCATAGGGTAGGGCACATAAGAATCATGGTGAGTAAATCATATTTTCGTTGACACCTCCCAGGTGCCAGGCACTGAGGAAGCTACAAAACTGGCTCTGAAGGTGGCTGCGGTGCTTTCAGCCCACCATCAATCACTAGCCAGGCCTCACAGGACT
>136209 NS=131 contig=overlapped:82
TGGTGGACGCATCCTCAGACCGGGAGTCAGAGTAAACCTTCCTGAGGCTGTTCTCGCTTTCTTTTTTTCTTTTAATCACAGCAATAAGAAAAGTAAGTAATAAAGCAGGGTGACCTCAAAACACGAAGAGACGCTCCTACATGCACGGGCGTCGGCAATCAGCCGCTGGAGGCCTGCAGGGCACCAGCCTGACCACAGGACT
>136210 NS=91 contig=overlapped:49
ATGTGAGCTGTGCACTGCTATCCAGCCAGGAGGGTGGCCGGCCCATCTCTTGTACCATCACTTTGTCCTGGAGCCGCCTGGAGTTACGAGACATGCTGCTGGCCACCTGCACGCTGGAGAACAGCAGCAGCTTCTGCCTGGACCAGGGCTGGACCTTGTGTATTCAGGTGCTCACTAGCTCGTCTGCCTTAGACCTGGATGGGGCAGGCTCCACATTCACCTACACCATTCGACT
>136211 NS=75 contig=separate
CAATGTGTAAGCTCTATTCTGTGATACTGAACTGCTTGTTCTGAAAAAACATTTTGTAACTATTGAATTTGGTTATCAATGGAAAATATGAATGATTAGAAGTAACAGAACTGAAAAAAGGCAAACACCACATGAACAAANNNNNNNNNNGAGGGTCTTTGCTCCAACAAACCGTGACATTTGAAGGATTAGGATAAATGTGAAAATTCGTGTAGCTACTGGAGAGATGGTGCAGTGGTTAAGAGTATTGGCTGCCCTTCCTGAGGACCTGGCTTCAATTTCCAGCACCTGACT
>136212 NS=69 contig=overlapped:91
CTGTGGGGCTTTTATTTTGCTGTGCTACCATTTATCCTGTTTGTTTATTTTCTCTAATTTTCTCTGAAGTCTGTGAAGACTGCCAGTGGGCAAATAGCCTACCTACCCAACCATAGGGGCAGTACAGAGTAAGATCTATGTGAGCCATGCCCCAGAGCACCCATCCACCCCTCAATTAGTGACACACACGACT
>136213 NS=119 contig=overlapped:24
TCGTGTTTAGACCACTTGTGGCTCAGCTTTTTAGACTGCTGTAAAAGGTATATATTGCTGAAAATAAGAGATTAAAAATAGGTATCTTAGCTAGGTGTGGGGTACATGTCTTGTAATCCCAGCATTTGGGAAGTAGAGTCAAGAAGATCAGGGTTCAAGGCCAGACTTGGCTACATGATACCATGTCTGATAAAAAGAAAAGAACAGAAAAGAAAACTCTCCAACTCCCCCTCCCACCTGCTGCTTTTATCCACTGGACT
>136214 NS=43 contig=overlapped:78
TTGTGCCATGACACGCATGACACACACACCAAGAAAAGTGTCAACACACTTGTTATTTTTGAGCCTTTAGCTTCTACTGTAATGCTAAGTATACCCTAACATACACTGAAAATGCTGGCAGAGTAAATCAACTGTATTCTCCATCTCCACTTCAATCAAATAATTAAACCAGACACTTGGAAAAATAAAATGAGACTCACATGACT
>136215 NS=90 contig=overlapped:34
TTGTGGCCTTGGATGATTACTCAGTGAAGCCTCAGTTTCTTAAACCAGTGATGGGCCTTGCCCATTCCATCCCTCTGGACCGTAGATATGAAAGTGCTTTGTGCTGCTGTGGGCCGGGCATCTGCTGTAGCACCTGCATCACATCCTCCCCCGACGCATTCCTTCTGTTCGAATCTCTGAGCCTGCTGGGGATGCATAGAGAGCAAACACCGCCTTTTGTACCTGTGCTCTTGACTTCTGGCATTCGACT
>136216 NS=119 contig=separate
ATATGAGAGAAGCCTGCATATGAGGAAGGAGCCTGCAGATAGCACATCCAGAAAGCCAGGCTCTCCAAGGACCACAGTTCTGGACAGCTATGGCGGCCCTGGACTCCAGGCATGCCCATTCTGTTCTCTGAGACCTTCCAGCNNNNNNNNTGCCTTTCCTGTTCATTCCATTCAGCGTGCGGAGCAGACAGTGGCAGGTCCCTGTCTCTACGCATGTCCGCCTCCAAGTCCTAACCACAGACTCGAGGGATTTTGGAGACATTACTGTCACTGCTCTACATTTAGCATCTGACT
>136217 NS=112 contig=overlapped:11
ATATGAGACAAAGAGTTTGCAAGAACAATAGATATATGCCATTTGGTGATGGACTCCTGCTCTGAAAAGAGTTCTTTTGGACCACAAGCAGAAAATATGATGCCCACGGTCAAGCACCTAGCTCAGAAGACAGAAGACGGTCGGGAGGCCGTGCCTGTGGTGAATATTACAAAGCAAAAGGAAAGAGTGTTATATACCAACGTTATGGTAGCTGTAGGCACAGACTCCTGTGTACTGATTTTAAAGCAGACGTATACATTAAAGCACGCGACT
>136218 NS=133 contig=overlapped:89
GCATGATGAATAGCACTGGGTATCTAGGTGTGAGCTAAGCAAGCTGCTGGTTGTCCAGCAGAGAGCAGAGCTCATCTCTAAAATGGATTCTGAGGTAATCATCTTGCCTAAAGCCCAGGATGCTAGAAAAAAGAAACTTCTCAAAGCATGTTTACTGCTCCATGAGGCAGGATACAAAGATGGGATCATGGGACT
>136219 NS=35 contig=overlapped:38
TCATGCCGTACTACCGTTTGGATAGGAAGTTGAAGTCTATTTGGAGACTAATTTAGCAAGAGACATCTCTTGCCTTGAAGACAGCTACTTTTTGAACTGCGTGCCCCAAGGCATGGTAGCAATAGTGAAGGAAGCGCTAAGAGCTACAGAGCTTCTGGACTCGGAAACGTGTGAAGAATGCCTTTTCTATGCTCAACGGTGGACCCAGAATGCACCCATGAAGACACACAATACTACATACGACT
>136220 NS=132 contig=overlapped:100
GCGTGCGTACGCCCCATTTTGGAATCTGGGAGAACTGAGTTTAAATCTCGGCTCCCTTGGCGTGTGACGCCTCTGAGCTGTTCACTCCACGTGTAGGACTGAGATTCACCTAGGCTACTATGAGCAACGAGAGCCATGTATGCTCAGCACCCTAACCCTATACCCCAAGCCATGGCATAGGACT
>136221 NS=128 contig=overlapped:85
CCATGTCTGGCTGAGCCAGCAGCCTGGACCCCTCAGGCATCCATCCTTCTTTTCTCTCATGAGTAGGTGTGTCTTTCAAATTCTTGCCTAATTCACTAGCCCCAGCAGCTATCTAATATGGCAGAGCACTCACAAACTCACATAGACTCTTTAGGAACCCTAAATTCCAGGAGGAAGAGAAGTGGGCTCACACTGGACT
>136222 NS=121 contig=overlapped:12
AAGTGACTCTAAATGCTCTTCTAGGACAGTATAAAGAGACAGGTGTGGAAGCTCTCCTATGGGTAGAGCATTGGGCCAAGTCAAGGTATAAAAGGACAATGGAAGGTTAATTGTTGTACAGTTTGTGGAAAACAGTTTACCGGAACATGTTGATTTTTTCATTAGACTTCTAGTTAGCTGTACAGTGAGTTTATTAACATTGTATGCATACTGAAGGTTATATACACGTAACTACAAAGAATCTCTCTCACCAGTTTTCTTCTCACATGACT
>136223 NS=114 contig=overlapped:78
TGATGTTGTACATGAGGGCTGGGGTTGGTACTCAGATCCTCATGGCTGGGAAACTTGTTATCTTAAGAGGTAACATAAATGGGCCAAAGTTTGAGTAGTGGACGCAGCAGGTAAGCAGCACCAGGAAGTGGAAGAGGTTGAGAGTTGGCCTGTAGCAGCATTCTGCTTAGGGACCTTTCATAGGCAGGATGTAGAAACACAGGACT
>136224 NS=31 contig=overlapped:78
GTATGTGAGTTTAGAGCCTCTAATACACTCTAGGCAAAGGTTCTTAGGCTAAAGTCACGTCCCTAGACTGAACTATCTGTCTAAAGGAACTACTCAGATATGGCACCTGGAAAGCCTAATATACATGTTCACAATGGGAAGAACCATACACAGAATCCAGATTTTTCATAATGCATGTTTCTGTCTATATAAATGTACATCTGACT
>136225 NS=86 contig=separate
AAATGAGAACCTTGATTGATTGTTTACATGATGTTGAAGTCACCAAGAATGATGACAAGATTAATAAAGAAGAGAAAGAACAGACAGTGAACCAGATGTTGAAGTCATCAGTGAATGAGAAGTAAAATACAGCAGGATAANNNNNNNNNNTTGGCCTAAGAGTTTAAGCCTGTGGAAGATCAGAGGTATGACCTGGGAATGGTGATGTAAAACCACGAAAGTTTAAACAAACAAACAAAAAACCAAACCAAAACAAAAACACTTTTTTTGCATGCCCTGTGATATCATGAGACT
>136226 NS=112 contig=overlapped:104
CAATGACAATCACAACCAAATGCACATCTCTCAATCAGCTTTACTTTTTCATCATATACATCAAGTAAATGGGCTTGATTCAAGTGGGCCGCAAGGCTTGCTGTGCCAAAGAACAGGTGAAACAGGAGAATAAAGTCCTGAATTGTAAGTTTTGAGGAAGAGGCATATCTGCATTAGACT
>136227 NS=71 contig=overlapped:45
TTGTGGATAGGGGCTGGTGCTGAGCACTAATAGATTTTGTAGCTTGCGGGAAGTTGTTCTGAGCAAAGCCAGACCAAACTAGCCTGGAGAGATGACTCGGTTAAGAACACTAGCCACTCCAGAAGATCCTGGGTTCTGTGCTGGTACCCACGTGGACCCTAACAACTGCCTGTACTCCAGGTCCCGTCTTCTGGCCTCTGCACATGTGGTACAGACACGTGCTGGCAAAACACCCGACT
>136228 NS=113 contig=overlapped:87
TTGTGTGGCTCTGGGCTGGTGCCTGAGCACCTGCCAGAGCTTGGGACCTTTTCCAGAGGTGTTGGCTGGGTGACCTGGGGTCGATTGGACCCATTTGCTTCCTTTGCTGTGGGGTTTTCTCTCAAATGGAAAACCCAGTCTCTGGTGTTGTGGGACCCACAGCTCAGTCTGGGACGGTGATCAGAGCACACAGGACT
>136229 NS=115 contig=overlapped:23
CTGTGGGCTATGGCGCAGCTGATGAGCCGACACTGACACGCCTTTCTTTCTGCCTTTCTTTGTTCCTTCCTTCCTTTTTCAGACAGGGTCTCATGTAGTTCGAGCTGCCACACTGCTGAGCGTGCCACCAACCTGGTTCACGCAGAGCCAGAGCTGGAGCCCGGGCATTTGGGAATGCTAAGCCAGCCCAGCCATGCGCCCAGCTCGTGCTGAAACTTTATCACTAGCCAAAGTCCACAGCTCACATCAGGCCTCACAGGACT
>136230 NS=121 contig=separate
AGATGAGTGAAGTGAGGCATGGGGTCTAAAATGATCAGTCCCCCAAGGAATGCTAGTTAGGGTTTTTCATCGCTGACCTTGACCGCTTCTACAACAGCACAGTTTAACACTCAATTCCTTTTAGAAATGCATAAATGAACNNNNNNNNNNCGAAGAGTTAAAGAGAACTCCCAGGGTTATTGGCCAACAGAGCAGGCTTCTGTGAGTCCCTGGGGATAAACTGCCAGATCCGAGCGGCTCGCCCATCAGCAGAAGCCTTTGTTCTGTTTACTTCTTACAGACTCTCATCTGACT
>136231 NS=106 contig=overlapped:105
TAGTGTGCCACTCAGAGAATAGAAGTGTAGAAAACACCAAATTTTCTGATGAGTGCCAGTGTGGGGTGTTATGGAAAGACATGACAGAAAGTAGGTGGTTACATATACAGACGTTTCTAATATTAACTGTGGCAAAACAACTATGGTTACAGAGATAGACATATTTAAACCATATGACT
>136232 NS=1 contig=overlapped:12
ATGTGTGTGGATTCCTTCCCAAATCTACTCTCAGGCACACTAGTTGAGATCAACAGTTGCTCAGCTTTACTCCAGGAGCTTCCTGACCATGTTATCTCTTTTATATTCTTATTTTCCATTAGTGAAAACAAATATCTGNGGTGGTACCTGCAAATGTTCCTGTTACAACTGGTATAATTGTTAGCAATGGCATTTCTATCCCTCTTAGTCAAGACTTGCTTTGGAAAATAAATCATGATTACTCAGCTTCTGTTCTCTCCTTTGCACCAGAC
>136233 NS=92 contig=separate
TAGTGGGAAAATGGCATAAATTTCATGTCTGAATTTCTCAGGACCACAAGTTTAGCGACCATACAAGCCAGAGCCAGTTCCCTTCCCCTGGCCACCTCATCACTCTGCTACCTGAAATAGTCTTCCTGGTGTAACGCAGAGCNNNNNNNNNNCACCACTGCCCAGAAAAGGTGGGGAAATTGTTTCTATTGGTTTTTCTTCATTAGCTTCAAAATCATTTGGAAATATTTTTTTTAAAGTTCCACTGAGACCTTGATTGCCAAAACATTAAATATACATTTACACATCATCTGACT
>136234 NS=109 contig=overlapped:34
GCGTGCGCCACCGCACTCAGCTCCTTTTTTTGTTTTGTTTTTTTGTTTTGTTTTGTTTTTTGACACAGAGCCTGAGCACCTCGCCAGGGCTGGTTTGGGCTGGCCCACCTCCTGCCTGGCCCCCATCATTGAGCGCGGGGCTCCCGATTAGCGGAGAGGGCCTGGGGGTGAGGCGAGGGGGTGGCGGGCGGCCCCGGGCCTGTGCGTCTGGGAGCCCTCCCGGGCCGTCCTCCCGCTGCCCACCGGACT
>136235 NS=110 contig=overlapped:18
AGATGGACCGCTTCCGGGCGGCCGTGGGTGCCGCCTGCGGCCTGGCGCTGGGTGAGTGCAGAGCACGCGGCTAGTACATCCCCGTCACGGGCCTTTCCGGAAGCAGTTCCCTCCAAGGAGGGCCGCTCTAAGAAGGTCCCTTTTAGCTGTTGGAAGAAACCTCTGATAGATGGATGGATAGCCAGCGCCGCTGTCTTAGGGTTGGGGGTATCCCTCTGGGAAGGTTCCTCCTTTTCCCTTAGTTGCTGGGATGGTTACATATGACT
>136236 NS=99 contig=separate
GGGTGCTAGGAGTCCAACCCAAGTCCTCTGTAAGAGCACTTAACCTTCGAGTCACCTCTCTGGTCCTCCCAGGTGGCCGCTGGAGCAGGATGCTAATTGACCATCGAGGATACAAGCTCTGCGTCCACCATTAGAAGTACNNNNNNNNNNGACACAGAAATACTCTAAGTTCTCTCTAGCTGGGTCCAAAAGACTAGGTCTGGCTAAGACAATGGAAGCTGCAGATGAATTTCAGCTGTGCCTTTCTCGCCAATGACCTTGGAGGCAGCAAGATGCTGATGACGACACTGGACT
>136237 NS=117 contig=overlapped:80
GCATGAAGACATGAGCGCCATCTTCAGCACGCACATAATTAGCCTGTTGTGGTGGCCTGCCTTTGCAAGCCTAGTGCTGAGGATGAAGAGCTAGGAGAATCCCTGTCTGCCTAGGAGTTCCCCGGGCAGACAGCTAAGTGTTTTGTTAAGTCCCACATCCACGCAGGAGACTGTCAGCTTAAAACAGTAGATGTTCATGAGACT
>136238 NS=92 contig=overlapped:95
TCGTGTTGGGAGCTGCTCTCAGACCATGCTTCATTCAGTGGAGTATTGATCAGCTGTGCCAGGAAGGCACGTAGTCACAGACTGAGGGGGTCTGGACACAGGAAGCAGCTGTACCTCAACACCATCCCTTTCTCTCTCTCTCACAATTGTTAGTATTTCAAAAACACCACTCCACTTCTACATCAGACT
>136239 NS=131 contig=overlapped:7
TCATGAGTTGTGCCTGCTTGCAAAGATTGTCATGGCTGATCTTGTTGACTGTTGATGTTCTCACACAGAATGAGAAGGGGATGGGTATTGGATGCTCTGAAGAATATCCATTGACTTCTCCCAGCCAGTTGTGTGCAATTCTGTCCTAGTTACCACGGGCTTAAAGAGGGCATAAAGTGTGTAAGCAGGAAAGGAATGTAGCAATGCGCCTCTATCTGTGCAGCCACAGGGAAGTGGTTGTGAATGCTAGGTGCATCTGTTTTAGGGTCATTCGACT
>136240 NS=116 contig=overlapped:87
GAATGAGAATGAGGTTGGTGTCCTGGGAAGTGGGACTTGAGGCCAGGGACTAAATGAAATGTAGGAGGAGCTAGTTGAATGGGCTTGTCCCAGTGCAAGTATAGACGAGATCAGATAAGGGCAGGGCTTTTGGCTTGGGTCTTAGAAGGCATGACGAAAAAGAACATCATTGGAGTTCAGGTCTGTGCCATGGGACT
>136241 NS=98 contig=overlapped:82
CAGTGAAATGAAAGGACAATTCAAAATGCATGGATTGAAGAAAGTTGTGGAAAATTTCAAAGCAAAAAGTGGCCTACTTCTTAGTCTGAACTCTAGGAGCCTCTTTAGGTCATCCCAACTTTGTCAACCTCATGCCATTTAAAAAACACAGTTCCTTAATGAGAACTTATCAGGCATAAGTGATAAAAAATACCATTAGACT
>136242 NS=46 contig=overlapped:123
TAGTGTAGTTCCTGAGATGCACTGAATAGAACTACAAATAATATGGGAGAACAAGGCCAATTGTGAAGGCTAAGAAAAGATGTTAAGACATGCTTTCAAGGTAAAGTCAATTTATGCTCTTGCTCATCAGACTACAAAATGTTGCAAGACTACATTTGACT
>136243 NS=62 contig=overlapped:117
GGGTGGAAAGGAACAGGCTGATGTGAACAGTCTTCATTGTCATTTGAAGCCATGGTGAGGTCCTGCCCCATGATCTCGCTGAGTACTATGTCTGGGTCTGTGGCTCTAAAGCAGAAGGGGTCTATGTTGTTGTCTGTGTCCATGTTGCCACCAAAGGACATGTGACT
>136244 NS=84 contig=overlapped:98
CTATGGACAGAGTATGGAAAGCAGCTAAGTCCAATAGTAATGAGAAGAAAGAGTAAAGGCGACTAGGAAAGCAGACACAGTTTCTCAATGTTCTGAATGCTTGTTTTCACACCTGCTTGAGATAAGAAATCATAAAGGAACAATGTGCTCAAGCTTAAAACATTAAAGCTGAGTTGCCATGGGACT
>136245 NS=125 contig=separate
GGATGTGATTTCATTCATGTTGCTCCAGGGGTCTAAAGTTGATAATCATTTCTCTACATCTGCCCTCATGGTGTTTTCTTGCAATATACATCCCTATATCCTCACCCTTCAGCTTCTTCTCATTTGCATTCACTTTCCTANNNNNNNNNNTACCGATGTATCATGGTTTTGCCACAAGCCATTCCTTGTTTTCCTATAGAGCAGGTCCTTTTGCACGAAAATTGTCCTAAACTCCTAGCATATTAGACATTTCCCATATACTGACTTGTTTATGATGATCGTTTACATATGACT
>136246 NS=106 contig=overlapped:67
TGATGCAGTCTGTGCTTATCTCGAACACTGAAAATAAACCACAGTCTGTGTCTGACAATCCAGATGGGCAGGGAGCTGCCATGCTCAATTCAGGGTTTGCTCAATTCGAGAAGCAGTGTCCAAGTGCTTTATGAAAGACAGGTCTGAAGTTCTGCCCTACACATCTATTAAATCACAATCTACAGTTTAGTAGGATTTGCTGGATTTTCATGTGACT
>136247 NS=120 contig=overlapped:88
GTGTGCCATAGGACACGTGTGGAAGACGGACAATAACCTCAAGTATTGGTTCTCACTTTGTACTTTGCTTGATATAAGCAAGGACTCTTAGTTTTTCTGTTGCACATGCCATACTAACTAACCCACAAGCTTTTGGAGAATTCTGTCCCTGCCTTCCATCTTCCCATAGAAACCCTGAGGAGGATTACACACGACT
>136248 NS=108 contig=separate
TTGTGCTATAGAGTGCAGTTCAACTGCAAGACCCACATGTGATTTCTTCCTGTCTAGTTCTTGTTCTTTGTTGAATATCTATATGTAAGCCATATGTTTTATTTAGGTCAATTTGTCCATGCCTAACCTTACATTCTTTTNNNNNNNNNNTTAAAGCACTTTTTTTTACAGTTCTTCTATTCTGAAACCTTTGACTTTAGAATTCAAGTCTTAAATGGCTTGATTGTTTTTTGCAATATTTAGTCTAGGGTTATTTGTAGCTGACTGATATAAATGTGTGTTGCACACATGACT
>136249 NS=86 contig=separate
GCATGAATAGCTCACCTAATGCCACAGGGAGCAAGGGGCAGAGCCAGCTCTCCTGCTGTCATGCCTGAGCAACCTAATCACCAGCATCCAGCTCTCCTACCTGCCAATGGCAGACAAGGACCAATGGGGGAAGAAGGCATCTCTCCCTTGCAAGTGGCTGGGCTTGCTCTGCAAAGTGCTGCAGCTGAAGAAGAGCAGGACAGCTGTGGTACTCTTGTTCCTTCCAGGGTAGCTCTCCCGTGATATCCAAATGTTGGGTGGAGTCAGCTCTACCCAGCCCTCAGACATCAGACT
>136250 NS=111 contig=overlapped:101
AAATGAAAATTCACCGACTTTTATTCCATTTACAACGAACCATATTTGTTAAGGAGTATTTTTGTCTCATTAGGAAGGAAACGATAGTGTGACCCAGCTCGGTTCTTCTAAAGCACAGCCAGACGCTGTCATTAGAGGCTTCAAAACTACTTGGGTAGACCACTGGATGGCTTACACAGGACT
>136251 NS=92 contig=overlapped:124
TCATGGTACCATGGCAACAGAAAGCAAGCAAGGACATAACCCTAGTGTTACTGTAACTACACTAACTCACGGAGGATGCTTGTTGAGCCTTGACATGTATTTTGCTGGAACAGTAATGGCGTACTAGTGAGTAGAGATGCCAGTCAAATGTCATACGACT
>136252 NS=143 contig=overlapped:39
GGATGTCAGTTCAAGTCCCAGAACCCATGTTAGCTCTATGTGGTGAGACATATGGTGGGTCTCCGCACTGGGTGTGTGTGAGATGGAGACAGGCAGCTCTATGGGGCTCGCTGGCCAGCAGCCTAGTCTAGTCAGTGATACTCAGGCCAGTGAGAGTCCCTGCTGCAAAACAAAATGGTGGAACAGTGCCTCAGGAAGAATATCTGGAGTTGTCCTCTGACCTCTGCATAAACACCTGTGCACACGACT
>136253 NS=72 contig=overlapped:87
TCATGACCAGATTGGGATGCCTCTGTAGGGTGTGTGTGTAGAGCTCTTGACTTGTGGAGTGAGTTGCACATTCATTCTAGAATGAGATGGCATTTGACACTTTTTGAATTCCTGGGACCAGATACCTGGGAACAGCAACTTAAGAAAGAAAGGACTTACGTTGGTTCAGTCTGAGAAGGGCTTACCGTCATCAGACT
>136254 NS=54 contig=overlapped:105
AAATGCATTTACACACTCCATTGATAAAGAGAACAACATAAAGAGTGCCCCAGTTTTTCTATTCTGAAGCTCAGTGCCTCCCACACATTTTATTTGTAAGGCACTGAATCCGTGTAGGGCACTTGGGCAGCTACGTTGTTTTGAGCTTTACAGAAAAATGTGGATGCTCTCACCAGACT
>136255 NS=122 contig=separate
CCATGCTAAACTGCAGGTTTGTATCCAGTTTGCGTTAGTATAGTTGATGTATCTTTCAATTGCTTTTGTAGTGACTTGAATTAATTTATTGCCTTAGACTGGGCCAACAAGTTCCAATAATTAGAGTAATAAAATCATCANNNNNNNNNNCATCAGGCTAATAGAGGCCACTTTAAACAAAAACTAGCCTATAAATGCTATGTGTGAGCTTCTACGTCTGTAGGGTACCTCGTCCTCCTCTGCTTTAATTCAGTTTTAGTCTCTTTCTTGAATATCATTTTTGTTCATATGACT
>136256 NS=84 contig=overlapped:90
TAGTGATGAGGATCTGAGGGGGGGGATCACAACGTGAAGAAAGGCGAGCCTGGTCTACATGAGGAAACACTGCCTGAAGAAAACGAGCACAAAAGAAAGTTTGATGCATGGTCTGTGGTCAACAAACTGTAGAGACATTGACTCGGGAATACTAGCGAGGGCCCTGGAGTGTGCATTTTTGCAGCCATCCGACT
>136257 NS=127 contig=overlapped:25
TAATGATAAGGTCTCAGGCATGCTAACCTCAAATATGCAGCCTGTCATATTGAATATTTTAAGAGGAAGGAATTTGAGAGTCAGCATGTGTGGAAAGGTTTCTCTGACCTTCCCCTGTCCGATGCTGGTCATCAGAAGCTTGTGTGAGAGGTGCCCTCTTATATCCAAGAAAAGGACCTTCCTTATGTCTAAGACAAAGAATTCCAAGAGGAGCCCTGAGCAAGCAGGCATTGGTTTTCTTACAGTGAACACATGTGACT
>136258 NS=110 contig=separate
TAATGCTGAGTGAGTGGTCAGTCCAGGCAGCTTCACAAAATCATGGGTTGATATTTTTTTCTTTCTTTTTCTTATTTTACCTGTGTCCTTTTGGAGATCGAGACAGCGTGCAGATAGCACACTAAGTGTCATGTCTAGAANNNNNNNNNNGGCTGATAATTTATCCTGTTGTTTGGGGGATGCTGGCAGAAGTCATGTAACTCTTGTCAGAGACAAATGACTTTAATACTCATGACGCAGCAAGCAGCATGAATGCCAGTCTGTGTGTCACCTCCCGCTGTGACCCATGTGACT
>136259 NS=137 contig=overlapped:30
AGATGAGGTCACGTGGGAGCATGGGTGGATGGATCCCTCATCCAAGGGACTATTTCCTCAGTAAGCCAGGCCTGCTTATAGGCACATGTCTGTAATTCCAACACTTGGAAAATGGAAGCAGAAAGATCAGGAAGGGGTTCTAAACCAGCCTCCATTATAAACAAGTATGACTGCAGCCTGGACTGCATTAGACTCTGTCTCCAAGCACCAACAAGAAGAGCACCACCACGTGACAAGACAGACACACATGCGACT
>136260 NS=40 contig=overlapped:92
TAGTGCCAATCCCGTGTGCAGGACCAGGCGGCATTACAGGGACTAAGACAGCAGGGAAAGGCAAGTTCCACAGTGACGCTCTGAGTGCCAGCGGCCACCTGTGCTTGGCCTGGCTTTAGTTTGTCCGTTTGTTTGTACTTTTAGTTATTTGTATGTATGTTCGCACCTTTGTTAATACGTGTGCACTTGACT
>136261 NS=101 contig=overlapped:83
AGGTGCAGGTGCCCTCAGAGACCAGAGGTTTTGGATCCAGTTACAGGTAGCCATAAGCTGCCTGGTGTGGGCGCTGGGAACCGAGCGTACGTCCTCTGGAAGAGCAGCCAGCGTTCTTAGTCTTGAAGCCATCTCTCCAGCCTTAAGAGGCACTTTAGAAGACATTTCTACAGAGTGTGCGGGCATGCACAGCACACGACT
>136262 NS=81 contig=overlapped:120
TCATGCTCATCAAGTAGCTCCTCCTCCCAAGTGTTAGCACTAAAAGTGTGCAGCAGCACACCCAGCCAATATACATATTTTAAAGTGTGAAGTTTAAAAACATCGTTGGTAAGTTGACGGTTGTGCGCTGTGGCCGTTTGAATGAGAATGTCCTCCATAGGACT
>136263 NS=89 contig=overlapped:92
AGGTGGCAATATGATATGGGATAATGAAGCATTTCCCTTGAAGAATCATATTGAAATGTGATTATGAACCTGTCTCAGAAACTTCTTTCCAGAGGAGTAGCTCTGATAGGATCTGTATTGGCTGTGCAACCTGCCAAGGGAAAAGACGATCAGGAATCCTTTCCTCCTGAAATGGCTGTGAACCACATGACT
>136264 NS=122 contig=separate
TGATGAAGGTGTTCAGTTACCTTACTTCTTTCCCTGGCCTGCTGTGTTCCAGGGGAATTCCTGCTGGCATCTGAGGCTGGGATACTGATATGAGTTGGGGAAGGATCTGTTGGGAATGGGGTCAGAGAAGAACGGTGCATNNNNNNNNNNGCTGCAGATCTGGGATGAGAATGAGGGATTGGATCTGGAGAAGTAGGAGAGGTAAAGATCTTTAGTCAGTCCTCATGATTCCTCGGCAATGAGCACTCTCATATCATGTTATTTTATGTGCACGAGTCTTGTCTGCATGTGACT
>136265 NS=62 contig=separate
ATATGGGAGTTCATGGGGGGAAAAAAGGGAAAACAACAACTTACTTGTGGGAATACTGAAAAATTTGGACCTTGGTGTAGATACATGAAATCTGAACAAGTAGTGAAAGACTATGGGCTATTCAAAGTGCCCTACTGATANNNNNNNNNNTATAGAAAACAGCCCATTTCCACTTGGGTATGGAAAAGAAGCAACAAGTCAGGTTTGCATACTATGCTAAAGCCTGGAGGTGGACATTAGAACTCTGAGTATGGGTTAGGTTGATAGAGGGAGCAAAAAAGATTCCATCAGACT
>136266 NS=47 contig=overlapped:129
GTGTGATGAGGTCTTTTGAATCCATGAGAGACATCTGGATAGGATGTTTATACCTTGCTGGACTGAGTACAAACATTGCGGGCACCCCAGCTCCTTCTCGGTGACTATGTTTTGTTTGACACTAATAGCACATTGTAAACCCAATTCATCTGACT
>136267 NS=73 contig=overlapped:115
AAGTGGACTGGGTGGGGGGAGGGGTCCCTGCAAAGGAGATGCAGAAGTCAATAGATGGAGGTCCTAACAAAGCCGCTGCAACTGAGACAGGAAAAAAAATGAAACGGTAGCTGGAGAGTTACTCTGGCACAACTCCTACAATGTCAGTCTGGAGTGTGGCCACAGGACT
>136268 NS=115 contig=separate
AAATGAGAGAAGCAGAGGGTGATGCTGCCACTCTTAACGGGTCCATTTACTATGTCCATTACCAAGGATACAGTGTACCAGGCAGCTGAAAGAGTGGGTGTGTGACTGTATGTGTGCATGCATACCCACACCAGGTTGTGNNNNNNNNNNCAAGAGCCAGCAGCGACTTGTGGAGATGGCATTCTTGCCCCTCCTTTGCTGTCTCAGAACAATATGATCAAGGCAACTCTTATAAAACAAAGCACTTAATTGGAGGCTTTCTGTTTCAGAAGCTGAGTTTATTATCATCAGACT
>136269 NS=112 contig=separate
CCATGCTCTAGTGGTAATATGAGTCCCAGACATTGACACCAACCTCTAATGCTGCTGCATAGCCACAGACCCCAATATAGTCCTCACTGGCAGCTCAGGCTGGGCCCTCACCATGGCCTCAGCTGGTAGGGCTAGCCACTCACNNNNNNNAACAGACTGCCTATCTCCATCCTTGATTCTCCAGTTCCATCTCTCTTCATAATGCTCGAGCTGCTCCCCTTCTTTTTCTCTTTCACCTGTCCAGCCCATATTTGCCCATCGTGTTGGCTCCTGCTGCAAGATGGACACACGACT
>136270 NS=47 contig=overlapped:119
TTGTGACTTAAGTATGTCTCGCCGAAGCAACCAGTCTCTTGCCTCTCTTGCTTTACAGTAAAGAGGGAAGTGATAAAGTCAGATGTCAGTCATTGGATCCAAAGAGGGTGACCAATTAGAAAACAAAACAAAACAAACCAAACCAAACCACCAATCCATCTGACT
>136271 NS=66 contig=overlapped:60
AAGTGCTTGGTTCACAAGTGCAAGACCCTGAGTATAAATCCCCACCAGGCATGGTTTGCTTGCCATAACCCTTGCACTGGGTGGATAGATCCATGCAGGACTTGAGGGCTCACTGACCAGCCAGACTAGTGAGAGACCCTATTCAGGACCATATGGTAATACAGGAAGACACTTGGAATCCTGCTTTGGATTGCCAGTGGCCATACTCAGATGGACACAGGACT
>136272 NS=105 contig=overlapped:86
GGATGGGCTGGGGCCAAACATGCTACAGACCCCACAGAGCTGGCCCTTAGTGCACCTGTCAGGGGGCAAGACAGAAGCTTTGCGTCAGAGGTGGCACCATAACACAAGGTCTTCTAAGACATCCTATGAACGCCTCTCAATTGCCTAGAACCCAAACAACCACTGTATTCCCCCAGTGCTCCTTGCCAGCACATGACT
>136273 NS=40 contig=separate
TTATGGTGGTGAATATTTTTTATGGAGGAATACTTTCACAGAACCTAAGACAACATCTTTGTAACACAGCAAATGTCTTGCCTGGATTTAGAGCATGTTTAACTGAAAGTGGAGAACACACACAAGCATCTTGGGTTAACNNNNNNNNNNCTAATAATGTTTGAGGGTCGCTGATGAGTGCATTCAATATTAAGGATGCATTCTAAAAGCCCATGCTTCATTGATTAAAATAAAATACATTTCCTCCGTTAATCTCCCCTGAGAGACTATTCAGGAAGCAATTTTCATTAGACT
>136275 NS=79 contig=overlapped:80
AGATGAAAGGAAGGAATGAAAGAAGAATTTTGTATCTAAGAACTTCAATTCTAGGACTGCAGAGATTAGAAGCATTGGCTCTTCCAGAGGACACAGGGTCAGCTCCTTGGCACCGCATGGTGACTCACTCTGGTTCCAAAGGACAGGATGCCCTCTTCTCAACTCCAAGGGCACCAAGCATGCACACGGTGTACACACAAGACT
>136276 NS=87 contig=separate
TGGTGAAAATACAATATTATAAATGTGATGAGAAAAAGATTAAGAAATCAGCCTTTAGACTGGACAAGGTGGAAACACATCTTTAATCCCAACATTCAGGAGACAGAATCATGTTTGAAACCAATTTGGTTTCTGCAGTGAGTTCTAGGAGACTACATAGTGAGACATTCTATGAAAAAAAAAATCCTTTAATGAGAAGATTGTAAAGTCTGTTTTGAACTTAAATATGAAGCACCAGAATATTTGTCTCTAACAACATTATTTTGAGGTTCTTGATTCACAAAACATTAGACT
>136277 NS=16 contig=separate
TCGTGTTCCTTTTCTCACCCAGCAGCAATTTCCCATATCTTTTTTCTTCCATGATGCTCTCTCACTATTGTCCACTTCATGATCAGTGTGCAGTTATCATGATATACATGAATACTACCTTGTTTAGGAGTTTTCTCTAANNNNNNNNNNGTATGAACAAATGCAACTAGCTTTTTATAAAACATAAAAGCCTAGCTCCTCATAGAGCCCTTGTCCTCCTCTGAAAGGTCATGAGCCAGGTGTAAACTGTCTGAATTTTCCTAGGATGTTGCACGTCCAAATTCTCACCAGACT
>136278 NS=94 contig=overlapped:10
TCATGCTGGCCGTGGCCTGTGCGTCACTGGTGCTCAACATGCTGGAGATTTACCACCTGGGCTGGAAGAAGCTCAAGCAGGGAGTGACCAACCACTTCAGCCCAGGTGCCTCGGAAGTCAGGCACAAGCCCTTTGCACCCCCTACCCCCGGCCACCAGCTCTGGCCAACCCAGCGTCTCCATTGGGTTCCCACCTTGTTATACGCACCCTGCCTGTCCCGCAGCACAGGCAGGGTTTCCCGGGACCCCGCTACCACCAGCAGACTTCACAGGACT
>136279 NS=131 contig=overlapped:96
GTGTGGCACCTCGGAGCTCACCAAATATTTTCGTGCATAGTGTTTCACGAGATAGTCACAGAGGGTAAGGCAAGATAGGTCAGGGCAAGCTGCAAGGGGTTGAGTGACTCCCAGGGTAAGCCAAGAAGGATGAGACTCACATTTTTCCTGACCCGTGTTCTGTAGAACACTCTATCTGCCATAGGACT
>136280 NS=104 contig=overlapped:120
ACATGATGGGCATTAAACAGTAGCTATATTACATGGTGCTCCTGAAATGCTTCACCTTAAATCTGTACAAAGTGTGTACAAATGTTGCCAGCACCTGACAGCTTAATGATTGGTGATAGAGTGATGATAGGTCTTCCTACTGCTAACAAATACAACATTTGACT
>136281 NS=123 contig=overlapped:28
AAATGATCTTTAAATCCAGGAGACTGAGTTACATTCCAGAGGGGGTGGGTATAACCAAAGGAGGGATGAAGCTGGGGTGCCTTCCAACATGGAGAACAGCAACTGGTACCAGGCATGGTCTATGTGTTCTGTGTTGCCAGACAGACTTTCTCTGTGTAGCCTTGGCTGTCCAGGACTTACTTTGTAAAGCAGGCTGGCCTTGAACTCACAGAGATCCTCCTGCCTCAGCCTCCTGAGTTGCTGGGACCACAGGACT
>136282 NS=131 contig=overlapped:95
TCATGTTTTCTGGGAACTACAGATTCTTACTGTCATATCTGACAAGCAGAGGTACCCGTATTGTCTCTGGTGACAGTTGATCCTCCTCATCGGATCCCAGGAAATGAAGTATTGAGAAAGTGCTGGCTCAGATATAAAAATGCGGTGACAGGAATAGTTCCCACAGAGGGTTCAAGTGTTCACTGGACT
>136283 NS=91 contig=overlapped:9
TGGTGATAATCATATTAATAGCAGGAATGTAATTTCCCATAATGCTAAGTAGCTGTGTGCACACACATACCCAGCTTATTCTTAGACTCATTTACAGTCTGACTTCATCTAGTATTTATATGTAAAAGGTGTTTATCTTCATCACTAGGGAGCATGAGGGCTGGACCAGGGTGCCTTAAACTTGCATAGGGCAGATGTGAAGATGGAGAAACCTTATATTTTCCCTGAAGAAGGGGCATGTAGAGTTCTATTTCATTTCTTCAGATCACTTGACT
>136284 NS=63 contig=overlapped:26
GAGTGCAGTGGCCTGTGGAGTCCAAAGGCTATGGCCCTCCTGGAGCTGGGATTCCACATGGCTGCGAGTTGACGTATGTGCTGGCCGTAGAACTCAAGATCTATTGCAAAAGCCGTTTGTGCTCTTACCACCGAGCCATCTCTCCAGCCGCTCCCTGCCCCCCAGCCCTTTTTAAAGTCATGCTAGAGATGAAAGCCAGGGTTTCATGCACCCTAAACTAACACTGTGATCCATGAGCCACATGGGTTACATGTGACT
>136285 NS=116 contig=overlapped:29
CTGTGAGTGAACTTAAGGAAAAAGGATGGTAAAATTACATAGCATAAAATTGGCCATTTAAGGGTTGGAGAAGCAGCTTTGTGGTAGGACATTTGCCTGGCATGTGTGAGGTCCTGTGTTTGATGCCAAGAACTTCTTCAAAACAGGGTTTCTCTGTGTACCCCTTGCTGTCCTGTAGACCAGGCTGGCCTCACTCAGAAGTCCACCTGCCTCTGCCTCCAGAGAGCTGGAAGGTGTGCGCCACCACATGCGACT
>136286 NS=116 contig=overlapped:99
CTGTGAGGGATTATCTTGATTGTATTAAGTGATGGAGGCTCATGTGCTAGGGTGGAACCATACCTTGAATTAGAATCCTGGACTAGAATGGAGCTGACAAGAAGCCTTTCACTTGTCTGTTTCCTGGAAACAGATGCAGTGTAACCAGCTGCTCCATGCTTCTGCTGTGCTGCCTTCACTGGACT
>136287 NS=121 contig=overlapped:30
CCATGGGAACTCTGGTTCCCCTGGAAGGCCTGGGAGAGGCAGGTATACCTCTTCCCCCTCTGGGGTCTTCTGTTTTGAGGTCTGAGGTGGAAGTGCACTTTTCTAGAAGGGGTAAAAGGTGAGGGCAACCATTGTTAGTTGCTGCTAAATGTTAGACAGGGCAAGCAGAGGCCCTCCCAACTCAGCGCACACAGCTCTGACAGCTCTGCCCCAGGAGAGGGGCGGGGCCTGAGGCTTAGGATCTGCCATGGGACT
>136288 NS=36 contig=overlapped:64
CTGTGATCCCAGCATGTGGGAGGCAGAGGCAGGCCAGCCCCTGTGGGTTCGAGGCCAGCTGGGTCCACATAGTTCCAGCACAGCCTGAGCTATGTAGAGCAGCACTTGTCAGCCTGTGGGTCTTGACTCCTTTGGGAGCTGAATGACACTTTCACAGAAAAGCATCAGAAAACATGGATATTTACAGTACCGCTTCTAACAATAGCAAAATCACAGGACT
>136289 NS=100 contig=separate
TCATGTCCCGTGTGCCTGCTTCTCTCCCCACTGTGAGCCCTATGGCTGCTTCCCAGGGTCACATGTGGTCTCCCCTCCCTCTGGGCTCTCTAACTCTCTCAGCCGTGGGCCTCCACTGCATGATGGCATCCATCAAGGCCNNNNNNNNNNTTCAGCGAGGTCAGGGGCAGGTGAGATTTATTCTCCAGCCAGCGTGATTTACGCCGCGCTGGCAGGCAGGGACTCTGCAGTCGCTTTGGGTTTCCAGGGACCATTTGTTTTCTCCCTGCGGCGCCTGAAATCCTCACCATAGGACT
>136290 NS=64 contig=overlapped:109
TTGTGGAGCCCAGCCCCAAAGGATAAGTTTATAAAACACTCTGCATCTAACCCTCAGGAGATATTGTGGAAGAGCAGATAGAAACACTGTGAGATACTCATAATCAGGGAATTTGATGTGAATAAATGTGACTCTAAGTACCATCAAAAGGACTCGGCAACGTGATCACGCGACT
>136291 NS=105 contig=separate
GAATGAAAATGTTGCCATGAGATTCCCACATGGGACACAAGGCATCTGTCTTAGAAAATTATACCCAAATGTGAACTGCTACCATTTTGCTAGGACAGGAGGGAGAATTCAAGCATTTTGCAAGTCAAGGTGATGAGAAANNNNNNNNNNCAGGCACATAGTAGGGAAGTACAAATCACCTCTCAGGATTTGGGTACCTGAAATATTTCTGCCTCCAGAAAGCCAAGGTACTTTCATTTGGTAACTAGTCAAAATTCTCAAAGTCAGCTTACTGTAGCGCACAGCCATATGACT
>136292 NS=128 contig=separate
CCATGCTCTCAATCCTCCAAAACCATAAGCTGAATAAACTTCCTTTCTTTACAACGTGTTCATCCTTACCACCATAGCAGCATTAACTAAGACAGTGACTGCTTACAGTTTGTCTGAATAACACTTCAGCTGATGGCATTGAAGAGCAGAATACTATGGACTTGTACCAGGGAGTGCAGCAGGTGGCAGATCTGCATTGTAGCGGAGGTTACTTGTCAACAAGCTAATGACCTTGTGTAGTGGCCATTTGTTCCCTTCTCTCTGAGTCTAGACTATACACGCGAGCACATGACT
>136293 NS=9 contig=overlapped:56
TTATGTTTTGCCATGTAAAAGAGTGAAAAAAGTAAGATTCAGGTTGGTATGTAACCTTATTCTGCCCAAGTGTAGAGTCTGTGATCTCTCCACTCTCTAGTCATCTCAGAATTTAACCTAGAACAAAACTGTCCCCTGAATCAGTTCCCTGGGTGTAACTAAAGTGATGAAGCAAGAAGAATGATCAAGTCTCAGAGTGGGAGGGGCTGGTGTCTGCAACATTTGACT
>136294 NS=39 contig=overlapped:96
CTGTGGGGCGTTCCTTTTTCTCAGCTCCAGAAGGATATGACCACCCTCTGGGAGGGGGCAGGGAAGTATGGTTTGGATTCCATCAGTCTGTTCGGCCTGCCATGTGGAAAATGATGCTAAATATTGATGGTAAGGGAACTAAAACCATATTCTGAATTGGATAGTCGATTTCTATATGGCATGTGACT
>136295 NS=55
CCATGGATATAACATAACATTCTCTGGGACGGGTTTCAAGCTCTAACGATTAACATGCATCTATTCATGTTTAATGGCACTGTGACTACAGTTGGCCCTGAACACATCAGCCATGCTGTATGTCGTCCCTGAACACATCA
>136296 NS=50 contig=separate
AAATGAATGGTGCTCATTGGTAATTAGAATCACTGTAGTAAAGCATGGGATTGTGACAAAGTTGCAGTGATTCTATCATTGGAAGAAGAAAATGCAACTTTATAAATACTCTGCTGGATATTCACTTATCTTTGTCCTTANNNNNNNNNNATGGTGCTACTATGTGAGCAGCCCCCTAAGTCAGAGAGGAAGAGAATTCACTGAATAGAAATGGCTGCTTGGGCCATCTAGTCATCTAGTCATCTGTCCCTTACATGTTGGTTTTGTTTTCCACTGTGTCTGTACCATGCGACT
>136297 NS=79 contig=overlapped:85
CTGTGTGCTTCCATCAGCATCCCCATAGACAGGGCTTCCACTGCCTCGCCTCACCCTGATAGGTAGAAATATCTCTTGTAAACTTAACAAATCTTACTTCCTGAAATTATTTCTGTCAAGTGTCATGCCATCCAGTCACAAAAATAACTCAGGAAATTAGAAAGATAAACATGTACGCGATATGTATGTACACACGACT
>136298 NS=124 contig=overlapped:90
GGGTGACTGTTCAGATAGCTGAGTCACATTGCAAACTGTTGCCTTAGAAATGCGTTGTGCTGCAAAGATCTGTTGAATGTGTCAAGTTCTTGCCAGGCACAAAGGTAGACTTTAAGGATTTTCATAACAAGCGAACAAAGTATGTCACGATAGAGTTTTTCACTGGCCAGTGGTTTTCAGGGTACCATGGGACT
>136299 NS=128 contig=overlapped:40
CTATGTTGGTGCCTGAGCCCGTTTGCTTGCCTGTACGTTGAACAGGGAGTCCTAACTTCCTAGGCCGCAGCCTTACACAACAGGCCCAGTGGAGGTGCCTACCTGAGCCTGGCACACAGAGGTACCTACTCACAGATCATCTTTGTCACCCATTTGGGGGGACAGTGTTTCCAGCAGGGATTCTCCAGCCACCCTTCTTCAGCAAGGAGCAGCCACAGGCCTTGAACTTTGGGGGCATCGGACT
>136300 NS=34 contig=overlapped:30
AGGTGTCATCCAACCAAAGAGCATCAGACCCATCCGATACCTTTTTCTCAGAGGCCGGACCTGGGGCATCAACCCGCATGCAATCAGACATGCTCTTCTCTGGGTCCAAAGCAGCTGACCCTGAGTGCAATGCTTAGCCTCGCATCCTGAGCTTTACATTTTAGCTTTTTATGGTAGCCAACCATGCTCGGGGAGACTGTCCGGCTTCAATGGCTGTAAAGGCCTGAATGGTCATGGCTGCATTACACTGGACT
>136301 NS=47 contig=overlapped:56
AAATGCTCAGTCAATGATGGCTCTCCTAATACCTAGCAGGAGAGGCAGGATAGAGCATGATCTCCTGCCTACCCTGGCAGGGCTTTTCATTTTGGCAGTTCTTCATGGCAGAGTACTCAGGGTCAGTGTAAATGGGGTCACCCGGCATTTTGCAAAGGCCCCCAGTGTCTTCCTCTACAGAGGTCAAAGCATGACTTGTCTGGGTGCAAATCCTGCTTCCATCAGACT
>136302 NS=91 contig=overlapped:118
CCATGAAAAAAAGGAGTGTGGCTAAAGGTACTACCAAAGAGGATGTGGCTGAGGCTACAAGTACTACCATCACAAAGAAAGTTAAGTGCCCTGCACTGTAACAACAAAAGATGCCTCACTGTTTTCTCCGGAATCAATGCCTTCACTCATCACACCCACATAGGACT
>136303 NS=103 contig=overlapped:13
GTATGGGTCCTAGATGGCAATGGTATTGCTCATAAGAGTTAAGTGTTCTCAACTTGAATAGGAACCAGAGGAGACTGAGAAGCAGAGGTCTCGTGATTCCCTTACAGGGCATACCCCACTGGACTAAGGACATCCCACTAGGCTTTACCTCTTCAAATTTCACTAACACCTTCTCCTGCTACTCTTCTCCCTTAGAATCACCCCTTTACGTGGCTTTATAAGATACACTCAAAGTATGGCCCAAAGTGATCTCCATTATCATCATCAGACT
>136304 NS=88 contig=overlapped:83
CAATGTTGCAGTACCTCTACCAATGGTGCTTGACACACAGAAGAGACACAAAAGGAGGGCAGGTGTGGAGCAAGGACTGGCCCAGTCTTATGAATGGATGCCACATTTCAGTTTCTTCTAGTCAGCTCTCTTCCAGCTCTGTCAGTTTCCCTTTGCACTGCTCATCCACAGATATTGATTCTCATGAGTTGGCATTTGACT
>136305 NS=95 contig=overlapped:105
ATATGACATAGGATTCTGATGATTTGAGCTGGATCTGATTAAAAATCACTATCTAGCTTCCATGGTTCCAGAAAATACTATGCAACCTACCAAGAGAGGGAAGCAATTAAATACTCCTACTCAACTGCAATACTGATGAGCCAAGGAAATTGGTAGCATGGTAAGATATACATAAGACT
>136306 NS=89 contig=overlapped:93
AAATGGAAAATCATAGACAGCACTCCATAAGTGAGCGTAGTGTAAGAAGACACAGTGCCAAGTGGATTTAAGCTCAAAGAGCAGCAAGGAGGGTGTTAAGCCCTTACTCTCAAATGAGATGAAGGCTAATTAACGGATGTGCTGTTTCAAGGTCCTGTAATAGCTTCATGGTGTAGATGACTCACCAGACT
>136307 NS=129 contig=separate
ATATGTAGACATATGCAGAGGCACAGTATAACATGTAGAAAGAAGTTAGGGTAACATCAGGTGATGGGAGGGATGCAGAGAAGGGACTAATGAGTTACGAAGGAAGACAGAAAGCTATTTGACTTTCTAATGTTAGCTGCNNNNNNNNNNATTTTTCCTGTGTGTGTGTGTGTGTGTGATGGATAAGAACATAAAATGTAATGAAAGTATAAAATGTGGTGGAAGTGTAAAATCCAATGTGAAGCTCCACAGCTTCAGAATGGCAATTCTAACTGTTTAGAAGTTCATTGGACT
>136308 NS=1 contig=overlapped:60
AAATGAACATCAGTACAAAGTCCCAAATTTATTTCTAATATCAGAGATCAGACCTCTACTCTTGCCTGATGCATCTAAAACAAAAAGGGGGAACTGGAACTGTAGAGAGCTGCGGAATGCTATGCCTTAAAGATGGAGCTGGTTTCTGCCTTCCACACCTTCCCGATGGTGAGTGCTCTCTGTCACGAACAATTCCACATTTGGCTAAGGCTGAGGATCTGGCTTGCTTCCATGTGACT
>136309 NS=122 contig=separate
ACATGCTTCCTGCACTCCCTGAGTGTGAGAAAAGAAGCACAGAGAAGTGGTGCCAGCCACACATGGATCCAATGCTAGGACTCCCTCACCCTCCTTGGGTGACCTAGGTAAGCCTCACAGTGATAACTTCCCTACTTCTATAAAAGAGAAAGTGCGCAACTCATGGGGTGTCTCTGAGGATATTACGGTATTATATCACATATACACATATAACGTGTGTTTAGTGGGAGTAAGGGACTCTGTAGTGACACAGAGTAGGTCTTTCCTAAATGGTTACTTCTCATTCACAGGACT
>136310 NS=113 contig=overlapped:5
CAATGGAAGTTTTCACTAAAATTTAACATTTTGAGAAGGAAAGGGCAAGAAGCACAATGCAACAGAGAAACTTGTCTTTCCAGAGATCTTGGGGATGGAGCCAGCCATCTGAAATGTCTGCTCTTTCTTTCTCTGTATCTATTGGAAAGTAAATGCATTCTGACTGGAATGACGCGTTGGGGGATGCTGGTAAAGCATACCCCACCCTGAAATAGCTGTCGTTGGGGCTGTCCAGGGGAAAATACCCTGCTTGAAGGGTGAATTCCCTCTCACACGACT
>136311 NS=72 contig=overlapped:82
GGATGTGCCACTACATGGGAAGGATTAAGAAGTGTGGCTTTGTTGGAATAGGTGTGGTCTTGTTGGGAGAAATGTGTCATAAGAGATGGGCTTTAAGGTTTCAAAAGCCCAAGCCAGGCCCAGTGAATCTCTCTCTCTTCCTGTTGGCACTTCTTCTCCAGCACCAAGTCTGACTGCATGCAACCATGCTTCCCACCAGACT
>136312 NS=120 contig=overlapped:46
CTGTGTACAGGTCTCTGCACAGCTCTGCAAACATCTTCATTTCTCTAGCCAGGCAGCATAAGCTATCCCAGCTACATGAAGAGAAAGCTGAGGTGAAGTCCTAACACTGTCCTTTTTGCTGTGTCCACCACTGAGGAGGTCTCAACTGGCAGCTGTAGGGAGCAGGGTCTCCTAGAGCAACCTGACCCTAGGGTTATTACTGTGTAGAGGACTGCACATCTAGTCACCACACAGGACT
>136313 NS=59 contig=separate
TTATGGATTTTATGGATATACAAGCTTATTACAGCCCTATTTAAGAGAAGTATTATAATGTTTTTATATGATTTTTAAGGTGGGCAATGAAAAGTAACACATGGCACGTGCATTTTGTAAGGTTTTTGAGATAAATATTTNNNNNNNNNNTGGCTTTGTTTGTTTTGTTTTGTTGAAACAGGATCTTACTCTGTAGCCAAGGCTGGCCTTGGGCTCATGGTAATCCACCTACCTCAGCCTCTTGAGTGCTGAGATTATAGATGTGGTTTTCCCCATCAAGCTTTACATGGGACT
>136314 NS=94 contig=separate
TAGTGGTTTGAGTAAAATGGCTCCCATAGGCCCATAGAGAGTGGCACTATCAGGAGGTGTGGCCTTATTGGAGGAAGTGTGTCACTTTGGGGGAGGGCTTTGAGGTCTTATAGGATCAAGCTATGTCCAGTGTGCCACACNNNNNNNNNNTTCTGCTGCCTGCATATCAAGAGGTAGAACTCTCGTCTCCTCTTGTACCATGTCTGCTCGTATGTTGCATGATTTCTGCCATGATGATAATGGACTAAATCTCTGAAACTGTAATTAAATATTTTCCTTTATAAGCATTGGACT
>136315 NS=48 contig=overlapped:131
GTATGGTGAGTGGGAACAAAGCTGACCATTACCTTTGTGCTCTCTTCTTTACCATGAGTAATGTGAAGCAGGTAGGAAGTCCTTCTCACCCCAAACCTTGCTGAGGGAAGACACGTGTCAGTCAGAAGAGAAAGAATAAGAACACATGGGACT
>136316 NS=109 contig=overlapped:112
CTATGCCCCAGAAAGGACAGAGGAGGAACAGGAGGGAGAACAATTACCCTTGCTGGTCCCATATGGCACTGTTAACCACTCATGTTTTTAAACAGTTACCACATGATCCAGCTAGTCCACTCCTGGGCATATACCAGAGGGCTTTATACCATACCAGAGACATACATCTGACT
>136317 NS=101 contig=overlapped:99
GCATGCACAAAACATTTTAATAAACTGAGCTTGAGAGATGGGTCAGCTGTGGAGAGCATTTGCTGTTCTTACGGAGGACCTGGGCTCAGTTTCAACCACTGGTCTGGCCGTTCAGAACCATCTTTAGCTACAGGATCATAGGCTGACGCCCTCTTCTGGCTTCTGTGGGCACCAAGCACACGACT
>136318 NS=83 contig=overlapped:93
GCATGCTCATTGCACTTGAAATAGTCCAAGAACGCTTACAGAGAGGGAGATCTTCAAGATCGCGGTGTCAAAGCCAGCGGATGTCCTTTTTTTCTTAATCATCTCTCTCCTCCCTGTTAAGTCCTTATCCTCTCATTTCTCCCTTACCTGTCTCAGTATCTCAGGATGCTAAGACGAGACTCCATTAGACT
>136319 NS=119 contig=overlapped:113
GAATGAAAACCCTGAGCTTTTGTCTCCGGAACTCACACACAGGCTGGGCATGGTGCCGTGTACCTCTGACCCCAGCACTAGGCTGGCAGTGTGTGTATCTGGGTGGCAGGGAGGATCCTGGAAGCTCTCTGGGCACCCAGCCTGGCTGAAACAGCGAGAGACCATCTGACT
>136320 NS=102 contig=overlapped:98
AGGTGCTTCGCTAGCACCTCTCCTCAAATTTTGCTCTTTGTCACAGAGGATTAAATTACCTCAAGGCTCTTCTTGCCTGAAAATGTTTGTATCCCTTCATGGTTTGTGGACTTTTGTCTGGCTATAGAATTGAAGCCTAGAAATAATTTCCCCTTAGAATTTGCCTCATTTTCTGCTCACATGACT
>136321 NS=91 contig=overlapped:106
AAATGATAAAACAGTTTCTTTGCAGGAAGAAACTGACCATGCTATTTGTGTTACAGGCCCCATTAAACTGTGGCCTTCATGTTTGACCATGGAAGGTCCATCTCTTTGTCAGGTACCAGTCATGGATCTAGTTCCTTGTTAACATGGAAGCATGAAAAAGTGTTGAACTCACTTGACT
>136322 NS=30 contig=separate
AGATGTGGCTGTTGCAGTGTTTAGGGGGAGACGAGCAGCACTCAATTGTATTGGGAGGGAGAGAGGTATCGGGCAATCAGCTCTCATCTCAGGAAATCAGAAAGAAACTCGTAGGAAGCAGAGGGAGGGAATGAAGAAGANNNNNNNNNNTTCAAAAATAAAGGTCAGTATAATTTTATGACAAAACTTTAAATGAAAAAAAAGAGAGTCAGTGAGAAATGACACAATCGAATAGGACCAAAGCCCCTGGCAGGGTGGCATGGGGGCATCACAGAATCCCAATTGCACCAGACT
>136323 NS=112 contig=overlapped:12
AGATGTAAAGGATGAACTGATGGGGTTTACGAGTCATTTGATGTGTTGAACCAAATCAAACCTTGGAAGAGTCTGCACGACTACTATACCTGTGCTGTCCTGGAGTCAGTCACTTCCTTATACAGGCTGATGTCCAAGTAATAGCCAGACTCGTTTGTAAGGAAGAGGCGGATAGGAATTGCTTTTCCAGTTGTTGTCAGGCGAATGTTGATTTTCAGTTCTGCCTGGAGGACGCGCAATTTCCACAGCCGACTTCCATAGCGCATTAGACT
>136324 NS=69 contig=overlapped:111
ACATGTGTGTACTCGTGTGCATGTCTGAAGCCAGAGGATGAAGGTGGCTGCCCTGCCCTGTCTCTGCATTGTGCCCTCGAGGAAGCATCTTCTACAGAACTCGAAGTGGGGCAAGCCACCAGCAATCCTGCTGTCTTTACCCCCAACAGCACTGGGGTTACAGACACCAGACT
>136325 NS=78 contig=overlapped:74
ATGTGACTAAAATTCCCAACAAAGAGCAACTTGCCAGTGCTGGGTGTGGCTTGCTATCCAGGAGATAAGAATCTCTGCATCATTGCTACCCTAACAAAATGTCAGTGCACAGCACAGCCTGTAGCATGTGCTGTGCACATCCTGCTGGGCTGTTGGATAGAGATACAGACGGAAAATATTATGATACAAAGACAGAAGCTCCATCCGACT
>136326 NS=86 contig=separate
CTATGCAGAAGTCTAGCTTTTACATCTTCCCATGAAACCATTGCAGTACAGAAGTACTGCAGTGCAGGTACTGAAGTGGACCAATGGCAAGAGATTTTAACGATGTTCTTGAGCTTATAACAATGGACTTGACCTTATGCTCNNNNNNNNCTGCTGTGTGTGTGGCTGTGAAATAAAAGAATGAATCCTGCTTTGATTAGAGCAGGGCTTCTCAACCTATAGGTTGCATCGCGTTGGAGATTGCATATCAGATATTTACATTAAGAGTCATAACAGTAGTAAAATCACAGGACT
>136327 NS=90 contig=overlapped:16
TAATGGCCCAGGAGGTCACTATGAGGCCTCAGTATGACACTGTGGATATCAAAGACCAACACTTTCTGTCACAAGGGAGGATTGTGATGCAACAATCAGTATTGTGATGTCATAAAAGAACCTTAGGTCTTATCAGTAGAGCAGAGTGGTGTTGTCTTGGGGAACCATGAGGTCAAATTCAGTGTTGTTACAATAGAGCTTGGGATGTCCAAATAAAGCATTTGGCGCCACAAAGCCACATCTCGGTAGCGACAAGAAGCATTGGACT
>136328 NS=65 contig=overlapped:112
AAGTGCAGCTGTGGGAGGGACTAAGCCTTGGCATCCCCCAGACTCCGAACCAGGTGCCCTCAGAACCAGTTCAGCCTGTGAGAGTCCGGAACAGTTCAAGAACAAGCTTGGGAAGGCTCTGTAAGGTTTTCTTGCTCCAAAGCATTTCTGTCACTACTTACAGCACACGACT
>136329 NS=112 contig=separate
CCATGCCTGGTAACAGAGGTCTGTAATTCCAGCACTTGGGAGGTTGAGACAGAAAGGATTATGAGTTTACAAGTTCAAGGTCAGCCGGGGCAACACAGTGAGACCTTGCCTAAAAACAAAACAACCCTCTTCTGTCTGGTGAAGATGACGTAGAGGAGAAGAAACCAACAAAGGAACACAACTGGGGTGTGATCTCAAGGTAACTATGAGCATTTGCCATGCAAGAAGCAAGGCGTGTGCTTTCTGGATGGAGGTGTTACACTGCTAGCCTTTGAATTGTGTCAGCATAGGACT
>136330 NS=95 contig=overlapped:114
AGATGGTGGAGGGAATATTTATAGCGACATATTTGCTTTAAGAAACTCAAAGATGCACAGAAAATACAAGCCACACATAGTCTCTTAGTGCTGTGTGCTAGCACTTTAGATAATTCCCGTGGGTTTTTTCCAGTGACTATTCCACTGAGTGTCCACCAGCCCATCAGACT
>136331 NS=101 contig=overlapped:103
ACGTGGAAGATTGCCTTAAAGTTCATCTCTGATCCCTGACCAAACCAGCCTCTGGGGTACTTTTGATTGTTGCCTGTGCAGCCCCTTAGGAATAGCAGGCACCTTTCACGCACACCACAGCTGTCTTAGCATGATCACTTACTGAAATCTGCACGCATAGCCAGCGTGCATTCACATCGGACT
>136332 NS=131 contig=separate
AGGTGAGAAGAGCATCATTATCCAGTCTGTTAGCGTGATAGAATGTGATGAAACACAGAGGGGAGCTGCTGCACAGAGAGACAGGTGGTAACAGGCACGAGTTCAGTGCCAAGGGTGGATGTGGTTTATCTGGGGACCTGGTGCTCTTATATAACAAGGAAGGCAGAGAGATGGAGAGGTGCCAATGGGCACCTCTAGATGTCTCTGTGCTGGTTTATCTAGGAGCCTTATCCGTATAACAAGGAAGGCAGGGAGATGGAGAGGTACTAACGGGCACCTCTAGACATCTGACT
>136333 NS=94 contig=overlapped:34
CAGTGTGGCTGTGAGGCCTGGCTGTCCTGACGTTCCTCCATGAACCCCACAACTGTCCCACAACCTTTCATAAAAGTAGAGGCCACTGGCATCCGGAAGGCAGAGGACAAAGACACTAGATATCACAGATAGCCCATGCAGGAGGGTCCCTCCCTGCTCCCAATCCAAGTTCCCATCTGCTGCTATTCTAGTTTGCTCACAGAACTCCTGACACTCACTGCCCCTCCCCCAGGTGTGTGTGCATGCGACT
>136334 NS=101 contig=separate
CAGTGCCTGTGATTTTAACGTAGCTTTCAGTTATTAGAAGTACTAAATGTAATTACAGGAGGTAAGAGTAGTACTATGTTCTGATTGTAGGCAGATTGTATTTAAGAGTAATCTTTTGGTATCATTGCAGACAGCTCTGTNNNNNNNNNNAACACTCAAAAGTATGGTTTGCTCTGTTGACAGTCTTTAGTGAGATAAGCATGGAAATTGAGAAGTATTTAGATACTTAGAGTAATTTGACAATCATTTCATGTCAAATGAATTTTGTTAAAAACATATTTTATCCATTTGACT
>136335 NS=131 contig=separate
TCATGAAAATTAACTGCTCTATGTGACTACAGATTCAAAGCACTAACTCATGACTCTTGTTTTCAGTCCTAGCAAGATAATAGCGGCTATTGTCTGGCTGAAATGGTGCCCCTTTGTGGAAACTTTTATAGATGAGTTAATAACTGGACACACCTAGAGAAGATTCCTGCTGAGAGGAAGACTCACCCCAAACTCATCCCACCAAGGGAAATGGGAAATCAGCATGTATCAGACTATCAGCAGATTAACTGATTCCAAAACCGAAAGTGTCCCAGGTGCTGCGGTCATCCGACT
>136336 NS=49 contig=overlapped:109
AAGTGCTTGCCAGTGAGATTTATAACAAGCATTACTAGGCAGCTTAACGTAAAACTCTTAAGCAGATTCATTCCAAAAAAATCCTAATTTTGTAGTTCTCATTTGGCTCTGAACCCTACATTAAAAATTAATTAAATTGTGTGGGAAACCAGTTCTCCTCTCAGCCCACAGGACT
>136337 NS=119 contig=separate
CTGTGCCAAGGTTGTTCTTTGAAGACTTCTTGCTTTCAGAGGTAATTATGGGTATAGTGACAAAATGGTTTATATTTGTTATCATAAAACTGTGAATTTGGGAATCAGAAAACAGGTGTGAGCCTGAATGCATAGAAAACNNNNNNNNNNACAAGACTGGCTTTGAACCAGTGACTGTTGAAGGTAAGCAATGGGTCTGGATCCTCTGACACAATGTCTCCTTTACCTCTGAGTGTGTTTTAGATTGTCCAAACATTTTCCAAAATGTCCAGCACAGAAAGCTCACACATGACT
>136338 NS=131 contig=separate
CCATGGCGTGGTGTGGAGAGGGCAGCCCCGGGGACAACTCCATCAAACGCCAGAACTCAGTGGAGCATAATTTAATAGGTAATCTCAAGGATTCCTTCTAGCTCTAAACCTCTGAGTGAACACAATCTGTGCAATATAATNNNNNNNNNNAACATTCCTTAAAGGTGTACTTGAGCAAAGCTAGAGAATATTAAGGAGGGCAAGTTACCGACTGTAGCTTTTCAGCTAACTTGAAGAATTTCTGACTTGTCAACAACTCTACAAGCAGACGTAGAATAGCCAATGCATTGGACT
>136339 NS=122 contig=overlapped:39
TGGTGATCCCAGATGCTCCAGAACTCAAGGCAAGCAGATCCTGAGCTCAAGGCCAGTCTGTCTGGCTTACATAATGAGACCCTGTCCACAGAGGGAAGGGGAGAGAGAGAGAGGGATGGAGGTAGGGGGATGAGGAAGGGTGTGAGAGATGGGAGGAAGGAAAGAAGGGAGGAAGAAACATGAAAGGAAGGAAGCAGGAAGGGAGTCTTGTCACTGTGGGACTCTCCAGACCTGAGAACATGTGACT
>136340 NS=68 contig=overlapped:70
TCGTGATTTCAACTCTGAAGCACGGCTGCTTGCTATATAAGTAATCCTTCAAACTGGCTACCGAGTCAGGCTCTGTCAGCTCATAGTTTCATGGACTGAACAGTCAGTTGTGCTTCCTTGAATATCTGTATTCTAACTCAGGGCTGCTTCTGCCCCTCACTGGATGTGAGAAACATCCAGTTATTCTTAGTGTGAAAGAAGCCAACATTTGACT
>136341 NS=63 contig=overlapped:74
CAGTGCAGAGTTTTAAATTCAATTTTATGTCTACTATTTTCAATGCATGACATTCCTGCCAAGGATCATAGAATGTTTGTGTTGGTAGGATTTTAGAAACATGTATAGAGGCAAAACGGTAGACTGACGATATTAGGTAACTAGATATCTTCACATTCTGAGTCTATGCAAGGCATAGAGTAGTCCTGGACAGTATAAAATCACATGACT
>136342 NS=69 contig=overlapped:102
TTATGTGACAGAATATCTACATCATGAAAACCAAATCAAATTGATAAAATGAAGGAAAATCATCCTTCTTCCATAAGTTAACCTCTCTTAGCTGGTGTATGTTTTGGAAGCCGTCAGTTTTGGACAATTGGTCATTTTATGCATACAAACTTATAGGCACATATTACATTGAGCATACATGTGACT
>136343 NS=122 contig=separate
ACATGAGGTGGGCTTAATTCAGATGGCACAGTAGTCGATCTGCCTCTCAGGATGTCACTGTGAGCACAGCTCCTTCTCCACATACTCAGCAAGTCTGACAAGAGCCAGGAGGCAACTGCACAGCAGCAGGTGGCGGCTCANNNNNNNNNNAGTCTGGAGTGGTACTAAGAAGTAGAGCTCTGGCCTCTGCTGCGATCTGACTGTGAATCCGAAACATCTACTTTTCCCCATCCGTGTCTGTCTTTGTGTGATGATGTTGCAACTGCCCACAGAATATGCAGAAGACATGTGACT
>136344 NS=95 contig=separate
AGGTGAATATTTAAAAGGTATTTCTGATTAGCAAAGCACCAATCATAGGTTCCCCCCTGGAGCCTGTGACCACCCCAACCACAGGTTATAGTTCCAAACTGGCTATAAACCAGGCGTATAGCTCCAAACACAGGTTCTCTNNNNNNNNNNGAGTGACTGGCTACTCCATGACATTTGTGACACTGTTGCACCAATGGGTGTGCCTTTCCAGGCTGCTCATCGCTGTAGCTCACAGTGAGGGAAGACTCTGACGGCTTCTCCTGTAGCAGCCTCCATCGCACCCACCATAGGACT
>136345 NS=89 contig=overlapped:32
GTATGTCTTCCCCAGACATTAAAAGAACATGCATTTCAGGATGTTGTTCATGCAGAATACCTATAATAGGCAAATCCAGAGTGGCAGGAAGTTCCTTAGTCATTGATAGGGTTGGAGGCAGGTGACGATGGAGAAAGCATACGTTTCTACTTAGTGCCTACAGGCTTCCCTTAGGGGTAATGCGAATGTTCTAGGATAATCAGGGGAAGCTAACATTTTGCCACTGTGGTATGCTACGATCGTCCATAAGACT
>136346 NS=119 contig=overlapped:90
GTGTGTCCCAGGGTCTTCGGCGAGTCCTCCGATGGGGGGAGGATGAGACACAGAGCACCACTCTGTCTTACTTGCAGGAAATTCTTGGCTGACATGTTTAAAACCATTCATTTTTTTGTGTTTGTGCATATGTGTATCTGTGTACACATGGGTACATGCTGTACCATGCATGTTGGGGAAGTGTGCATTTGACT
>136347 NS=33 contig=overlapped:99
CCATGGCGTGGCCAGCAGGAGCAGCGCGGACACGGCATCCATCTTTGGCATCATACCAGACATTATTTCTTTGGACTGACGCCCTCGCCCTGCTGCTCCCACCCCGTCCCGCATTAAATGACTTGGCAGGAGAGCGCTGTGCTCTGTTGTTTTACCTTATCCTGTTTAGAAAAGTACACAAGACT
>136348 NS=23 contig=separate
CCATGCTTGTTTCAGAGAAACAGAGAAAAGAAAAAAAAAAGCTTCTTTGTTTTTACTTTCTGGTGACATAGTTTTCCCTTCAACTTAATTTTAAAATACAGTTCTCTGATACACTCTCTGTCTCTCTGTCACACTCTCTATCTTTCTGTGTGTACACAGACAGCGTAGTCTAGTATAGAACTGACCTCTTCCGAAATTAAATAAATTAAATGAGTTTATGAATACAAATACATACAAATAAATACACATTTTAAATAAATACAAATTAACTAAAATTTAAAAACCACACAGGACT
>136349 NS=121 contig=overlapped:99
GGATGGAAAAGAACACACAATCTCAGTGATCATATAATGGAAAATGGCCCTCTGGGCTTTACCTGGTGTCACAATCCAGGAAAATTGTGCTTGGGGCACATGGAAGGATCTAATATCCATGTTTTCCATCCCCCATTGAGCACACAGACACCAATAGAACTCCCAAAATAAAATCTCATTTGACT
>136350 NS=69 contig=separate
GGGTGAGATTGTCATTAGCCTGCAGGATCTCAGCTAGAACAGGAAGGAGGGGAGAGGTGGGGTTGAAGGAGTGGTGGGGCCTCTGGATAGGGAAGAGAAGCCTCCCAGTCCACCCCAAAGGGTATATGAAGGGGAACGGCNNNNNNNNNNCTGATGGGGTCCAGACAGCCAAGCTGGTGTGGAGGCTGGAAACGTACCCAGAATGTCCCGGGGACAGCCAGCCAGTGAGCAGAGTGGGACAGAGAGTAACAGAGGGCCTGAGTGGCTGAGATGGGACCATCTGCCACACGACT
>136351 NS=111 contig=separate
GGATGGCCTGAGTTTCTTCTGCCAACCATGTCACCTTTCGTGGGTCCATAATTTGTTTGCTGTTGTCCACTTATAATTTCCAAAATCATTATAGTCCCCATCACCACCACCATAGTTACCTCCACCAAAATTTCCTCCTTNNNNNNNNNNTCCTTCATTGTAACCATCACATCCTTCTCCATATCACCACTTTGGTTTCCATATCCTGGTACATCACCACCATAACCTCCTCTGTTACTATAACCACGTCACCTCCAAATCCATTATATTCACCATCACCACCTCCATAGGACT
>136352 NS=101 contig=overlapped:93
TCATGGAGTTCACAATGGGATCAAATACTCTGCAGCAAATCCAGAAGAGTATCAGGAATCAAAGCTCTAATGTCCTTTTCCATTTACACTCCTAGAAACGGGATCCAAGTGAAAATGCTTACCATCTAACACTACATGAGACAGAGATGCTCTAAGGAAGCTGCTACCACGAAAGAGCAGCGCATTTGACT
>136353 NS=45 contig=overlapped:66
GGGTGCTGGGAATTGAACCCAGATCCTATTGGAAGAGCAACTAGTGCTCTTAACCACTGAGCCGTCTCTCCAGCCCCTTGCCTCTTGATTTCTTGTAGTGTTAGTTGCCTCTTGATTTCAGTGTTAGTACTAAAGGCAGAACAGTGCTGGTGTCCAAGCTGATCACAGGAGGAGCCAGTGAACCATTTGCCCAAGAAAACACACCAATACATTTGACT
>136354 NS=57 contig=overlapped:112
AAATGAGCTGTGAAATGTTCTGGGCACTTAGAGGAACAAGGCAGACAGGGGGAGAGGGGTTGCTAAGGATAAATGCCAGCGTTCTGCATTCTCTGTGAACAGTTAGAAGGTATTTCTTGTGAAAAAGAACATCTAAATTGTAAAAATGGTCCAAAACAGCAATCATGAGACT
>136355 NS=132 contig=overlapped:10
GGATGACTTCTTTCAAGCTTATGATATTCTTCATAATGTTAATCCATTTCTTACAGGTAGGACATTTCACATTGTATTCAGTCACTTCAGATAAGACTTTCCCACACAGCATTACTGAATAATGCTTTCAATTTTCTTATGTTAGGGTGCCCTCTTCTTCCTTCAGACTGAAGTGGAACTCTTCTGGCATTGTTTCTGCAGTGCTGATCCTGCTTTCCCATCCTACTTCATCACTATCTTTTTATCTGTGGGAAGAACTTGCACACACATGACT
>136356 NS=113 contig=separate
ATGTGTTTAACATGCTTTGATCAAACTTATGCTCAATTTTCTCTACTCCAATTCCTTCCCTCTACCACTACCACCACTTTTTCATTCCAAGTTAATGTGCTCTTTAAGTCCATTTAGGACATCTAGTGCTGCCTGTCTGTNNNNNNNNNNCTGAGGGAAAGTGAGTGGTGGCCCGTGAGGAACCACTGAAGAATAGTTGTAGAGAAATTGTAATCCAGCAACATGGTTGCTCTGGCAAGGGATTACAGCCGAAGACCTACGTCTGTATGATTAAGCTGAATGCCACACACGACT
>136357 NS=116 contig=overlapped:115
CCATGCTCTATTCTGTGCCGTGGAAATCTGAGCACCTGTCATCTCCCATGTTTCTTTGCTTCTGGCATGAAGCTGGTTTGGGCACATGAGAGGACTCTTTGGGAGGATGAAAGGAGATAGAAGCTAGAGTATGTCATCTGTTTCACCAAGCTGGTAATAGCATCTGACT
>136358 NS=131 contig=overlapped:19
AGGTGAATGATGGAAGAGCCCATTGGCCAGCAGCACACGACTGCCTGATCAGGAGTAAAGCACAGGGATCCAGCGATGAATACTTCAGGGAGAAGGGGAGCCCTCCCTTCCCCAGAATAAATGATGAATCTCAGATGATCTTTGATGAAATAGATGATTCTGGCCTGTTTACTTCATGTGAAACCTTGGTCTACGGGAGAGGTTTTGAGGATGAATGCATTTGATTGGCTGGGGCTAGGAATGTCAGGAATAACTTCATTTGACT
>136359 NS=116 contig=separate
TCATGACAAGAAACCGCCTGTAGCTGGAATGCTATGAGGAATGTGTGTCTCGACATGAGTTTGGACTAGAAAAACACCAGTGGAGAGAAAGCAGCATAAAGACAACAATAAAGATCAAAAAAGCAATTAAGTGATTGCCGTATTGCCTNNTATATAGCTGTCTTGTAGTAGCTCATTTCCAGTCCCCGAGTACTGAGAATGCTCGGACACCCACAGTGACTTTTGGGTGTGTTCCCTCTATGCAGCACACTAACTAAGAACCAGAAACTTTGTCTTCCCCACTCCCATCAGACT
>136360 NS=119 contig=overlapped:106
GGGTGTGCAGTGTTATACCAACAGAGACTTTGTACATCTCATGTGTTTACTGTATCTTTTGTTTGCATCAGAGGTCATGTATTGTGACTAACCCGCACCAGCTATGAACACACAAACACACACACTTTTTTTGCGTACTTGACACCTCACCTACAAACTATTCTCAGAACATATGACT
>136361 NS=124 contig=overlapped:23
CAATGGACAAGTGAAAACAGAATTTTTTCTCCACTATCCTGGATGCTACAAGTTCAAAATCAAAATGGTAACAATGCTGGCTCCTCCAGAGACCCAGAGGTGTGTGTGCTCTGTGCTTCTCTTCTGTCTCTTGCTGCTGCTGACCTTTGGCATGCTTACAAAGGCACAGCTTCAACCTCTGCCTCCATCATCCTACATTTTCTTGTATTTCTGTGCAAATTGCCTTCTCCTTCTAAGGACACTAGCCAAGCACATTTGACT
>136362 NS=81 contig=overlapped:120
ATATGATTAAACTCACATGTGCTATGAAACAGAACATGGAAGATATGAGTCAAAATGGAGAACTGTCCATGCTACACTCGTTAGCAACCAAACTTTTCCTTCTCTTGAACTCCATAAAAGAAGCCCCAAACAACCATCAGGGCCCCTGAGTATCTTCATTCGACT
>136363 NS=116 contig=separate
CAATGATTCAAGAAAATGTCCCACAGTCTTACCTAAGGCTGACTTTTTAGATGCTTTCTCTCAGTTGAGGTTTCCTCCTCAGAGATGACTATAGGTTGTATCAAGTTGGCAAAAATAAAATAAAATAAAAATCTAGCCACNNNNNNNNNNTTTTCATTTTGCTCAGTGTTTATCCAAGAATCTGCATTAGGACATCTACTTAGACATTTTCCAGTGAGAGAATTTGAAGACTTGAAGGAAGGTAATTTTACCTTAGCTTCAACATGTTAGTAACAAAAAGTTACTCATGGGACT
>136364 NS=125 contig=overlapped:18
GTATGTGTATGTGTGTTTTCTCTCACTGGGACAGCAGACAGCAGGATCAGTGTGACATCCCAATATGCCTGAATGGAATTCAGAATGTACCTATTATAGGTTGAATCCTGTGTCCTTCCCCTAAAAGTTCATATCCTGATGTCTCAACTCTCAGGTCCCAGAATGTGACTATATTTGGAGACCAGGTTTCTGAGGAGGTCAAGTTAAGATGAAGTCAAGAAAATGGGTCCAAACCTTGTAAACAGAGGAATCTCGGACACTGGACT
>136365 NS=119 contig=separate
GAATGAGGCTATGTGTACAACATGCTGTCTCTCTAGCCGTAGCCATGCACCCATCCCTGCATCTCCTTGGGATGAGATGTGAAGAAGGGTGTTGCTATGAGATTGGCCAGCGTGGTTCAGGCATCCTGTCACAGAAGGGANNNNNNNNNNGGAGGTATTGTGATTGACAGCTGCCTGGGGCACTGTCTGGAACCCCCCAATGAGGAACTGCATGTGAAGATACTTTGAGAGCAAGGAAAACACGGCAGGTGTCTGTTATTAACACCCGGCACTCACCCCATCCATCACCAGACT
>136366 NS=119 contig=overlapped:120
GTGTGAGAACTGCAGGAATCTGGGTTCAGATCCCAGCTACTAGCTGTGTGGCATTGGGCTTGCTCCTGCATATCTATCAGCTCGTTTCCTAAGCATAACCACGCTCATCTCAGAGTCTGTTTAAAGCTTAAATAGGTACTTACAGTCATGTGTTCCATAGGACT
>136367 NS=95 contig=overlapped:98
AAGTGACAGCTTTGATGGCTGTGGTGCCTCTCAGTACCCCAGGGCAGGTCTTGAACCCCAGGAATCTAAGGCTGAGAGACTGGTCTCTCCAGTGGAGGTGACATGGCCTTGTTTGCTGCTCTGCCACTGGCTTTAACTCACGACTGCAGGATGGCTCAGTGCCGGGACCTGGAGAACCATCAGACT
>136368 NS=53 contig=separate
ACATGGGATCACGGCAATCCACTATTTGAGAGTCCCTCTTCCCAGGTCACTGTAAGTTTGTGCCACATTGACAGCTGACACTAACTGTGAGAAGTAACAACATTGGAGACAACCCATTGTACGAACTCTTCCTACAATCTNNNNNNNNNNGCACACCTGGGCATGGGCCATGGTCACCATTCACACTGTAATAGCTCTTAGAGATTCTTCTGTTGGGCAGCCATTCATGGACACCTTCATTTTATTCTATTTAATTTCTTGGGGGGATATTTTAATATTTGATAACATTCGACT
>136369 NS=83 contig=separate
ATATGTCTGTCAGATATTCTGGGCTAGAAAGCTAGAGATGATGCTCCAATGTTACAGAGAAATTTTGGGTGACTGTCCAGGCAGCCAGCTATCCGTCAATTTAAAATTGGAAGCTGCTTGCCTGCACTTCCTACATAGCAAAGGNNNNNNAATACTATTTCTTTCTCAAGTCTCTGATAGGGTTGAAGACTAGATAAATACAATCTCACAATTAAGCTTAAATTATTTAGGATTTAAGGAAATGTTTTTAATCCTGAACATCTATGCCCCAAATACAAGGGCACCCACATGACT
>136370 NS=136 contig=overlapped:79
GAGTGTTTATCAAGCCTCTATGTGGATGGTCAACAGCATGGCTCTGCAGCACCCGAGCCTCTTCCAGCTCTGCAATTCTGTTCTCTTGGCCTGGGATTCCAGCTCTCGGCAACCAAAATGGCTGCCTCCAAGCAGAATCTTCTCTTCAGTTACAAGCTGTCAGCACAGGGAGCCCATGCAGGGCTTGAGCATGTCACACAGGACT
>136371 NS=119 contig=overlapped:8
TCGTGAATAAAAGTCATACATAGAAAGAAAGAAAAGCCAATCTAGAGCATGGGCTCTTCAACACAACTGCTTCCACAGGAAATGTCCCTGGAATTAGCTGCCCCCACTCCCAGACTGACACCTGTCAAATAATGAAAGATTGGAGGAGACTGAATTCTTGATCTCGGAGGTGAATTACAGACTTCCACACATCCCGTAGCTCAGGTTTAGACTGTGGAAATACACGTATTTTAAGGTAGTTGTGTCAATAAACACTTAGCCAGTCTCTCACAGGACT
>136372 NS=112 contig=overlapped:75
TTGTGACAAAATACCCGGACAGGGAAGAAGTAGGGAAGAGGAAGGCACGATGTTGGGACCAGCAGTGAGGCAGCTCTGGATGCTACTGCAGGGGTCAGAAAGAAGAGGGAGGTACAGCCTTTAGCCTCCACTCCCTCCAGCTAGGCTCCACCTCCTCAACAGCACCACCACGTGCTGGTCAATGGGAGACCAAGTGTTTCCACTGGACT
>136373 NS=99 contig=separate
CAATGGCTTGCCATCCTTGGCAGAATCCTCCCTCGTTTCTAAGAAGTTTGTGTTAGTGTTGGTAGGAAAGTAGCTTGGAGTATATGAAGTATCGCACACCAACACTAAGGGGCGAGCGAGTGTCCACATGTGTAGAAGGAGGCCCGAGGTGCGTCGTCCTTGATCTCTCTCCTCTTTGACTAAACTCAGAGCTCGCTGTTTCAGACAGCCTGGCTAGTCGCCTTGTTCTAGGGATCCCTTCTCTTTGCCCCCAGCTGCCTGGGATGACACAGGCTGCCATGTTGCCATACGACT
>136374 NS=63 contig=overlapped:95
GCGTGAGGATCTGAGTGCTGATACCCATGGAAGAAGCTGGCTGTGGTGGTGTGCGCCTGTAACTCCAGAGCTGGAGAGTGGCATGGACAGAAGGCTCCAGAGGGCTTGCTGGCCAGTTATCCTAACACTGAGCTGAAACAGCAAGCTCCAGGTTCAGTGAGAGACATTGATAGAGGTAACCATCCGACT
>136375 NS=19 contig=separate
TTGTGGGAGTAATCTCCTTTCTGAAAATTCAAAATTAGATTTGGAGGATCGAAGCAAACAGGGGGGTGAGACTATGGTGTAATATTTTAATCAAATTGTCATGAATGAGTGGATACAATTAAGAATTCTGTCAGTCAAAGNNNNNNNNNNGAATTACTTGACTTTTCCCAGGATCTTTGCTTTTGACCCTCAGGCTGGGCTTTGCCTATCAGATAGGCACTTTTTATTTTTAAAGAGTGTGTGTTTGAGACATGTGTGCTTTCCTGTGCAAAGTGCAGATCCATGCATTTGACT
>136376 NS=50 contig=separate
ATGTGTGCACACCTAACCGAGCCCCAACTACGTGACAGAAAAACTGACAGACTTGGAGAGTAGGCAACTGAACCAAAACAACTGTAAATTACAACTTCCTGCTTTCAATAATGTCTACAGCAACCAGGCAGAGGATCAAANNNNNNNNNNCCATAACTCTTCGGGGCCCCACCCGGTGGTGGAATGCACAGGGGACACTCTACGAACTGCTGTGCATGGCATACCACGAAGCCTTGAACAGGGAGAAACAATGGGATGTCCTCCAGGTGCTGTAACGTAAGGTTACATTTGACT
>136377 NS=110 contig=overlapped:4
CTGTGCCTTTGTTTCCAGATGCCTGGTTGTATCTTATGGCTCCTGGAATTAAAGAACTCAGCTACCCCCTTTAACATATAGCTTAGTTTACTCTTGCTGTCCAAAACCTGGTACACTGTAGGGGGTGGAAAATGACTACAGCTACAACTATGACTTATTTTCTCCTTCCTCTGCTGTTCTGTCATATTACTTGTCCTATCAGCCTTGTAGCACTCAATAATCTATACTGGTACCTGCAAACTGCAAGGCTCCAAGCAACTTAAAATTTATCACATGTGACT
>136378 NS=15 contig=overlapped:42
CTGTGCTGGCCTATTTCAATTAGGATCCTTTCAGACTTACATCACCTTGGTATGCCAGGCCTAAGCTGCTCATGAGCCAGTACTGCCAATCAAGCCAAAGTCCGACCACATGGTACAGTTTTTATGATGTAGACAGAAAATGACATGAATCTGTCTCACCCTGGTCAAAACACAAAGCCTGAAGGCAGCTTTCTGAGGAAAATGAGTAAAGATGGCAAGTCTGAAACTCGAATCATGCGACT
>136379 NS=86 contig=overlapped:55
TCATGGTGAGGCCTAAATGAGTCAGCATATGAACTTACAGTGCACAGAGCACGGGGCATGTGGGGCAGCTTTCAGTAAATGTTAGTAAGAACGGTTCTGCTGGGCTGGTCATGGCCAGGCTGAGAGCTGCTGGCTTCAGGCGCTGGCACTGGGTCCATGATGGTACTTGGAAATGGTAGTCTTTCCAATGTAGATACAGGACTGAATTCTGAGAGCTCTTCACAGGACT
>136380 NS=96 contig=separate
TCATGGCTTCCTTAAATCACGAGCCTTTGTAAATACCTAGAAGTGCCAAGACAGCTTCAGTCACAGGTTGTGGAGTGAATATTTTCTGAAATTAGACAAAAATCTAAAGAACTCTCTCAGAAAACAGGTCTATCTTTAGGTTTNNNNNNNTCTTATAATTGCTCTCACAGGGGTTAAAAGAAAATACTGGCTGGCCAGTGCCTACCATGTGGGGAAGGCAGTGTAAGGATACTTAACATCTACCTCTGTGATCATATTTTTCTGGGGTTTTGGAGCCTATAAAATCATGCGACT
>136381 NS=112 contig=overlapped:81
GAATGCCTAGTGCTTGCTGAGGTCAGAAGAGGGCCTCAAATCCCTTGGAACTGAAGTTATAGATGGTTGTGAACATAACATTATGTTAGTGCAGGTAACCAGATGCAGGTCTTCTGAGCCCTCTCTCTAACCCACATACTGACAATTTCTCTGTAAGTTTTCACTTGAGCCATAAGTTGTAAACACAAATGCACATGCATATGACT
>136382 NS=78 contig=overlapped:74
GGGTGAGAGGAGGCTTAAATTTTCAGTGACTGTTTGTCTTTGTTTTAATGTGTGTGAGAGGAAATTTCTGCTTTTGTGGTGTTTTAAGATGAGATCTCACACTGTAGCCCGGGCTGGGCTGGAATTCACTGTGTCGCTCATGGCGATCTTCTATGCTTAGCCTCCTGAGTGAGGGTCTATAAGCATGACCCACCATCCTCGCATCTGACT
>136383 NS=128 contig=overlapped:103
AGGTGATCAGTCTGGAGTTACATTGCCAAAAAGTGAGCGGAGGCCAATGACCTCTGAGCAGTGCCAGGAAATGTGAGGGAAGGTAATTCCCAGGAGCCTCGGTAGAACATGGTCTGACGCACTTCTTGATTTCTGACCTCCGACCTCTACAGCTGTGGGGCAGTTTGTACCCACTGGACT
>136384 NS=108 contig=overlapped:78
TGGTGATGGAGAAAGTGGGAAGCTGGGGAGATATTTGTGGTTAAAAGGACCATCGTTGGCCACACAGGGACCTCTTAAAAGGTGACTGCCAGCAAAAGACTGTGACACATATAACCTTTCCTAGAGGTCTCAAGATCAAGCGGAGTGTCTCCGGGTGGTCCCAAACCCTTCCAGGCAAATGTGCACTGGGATATTTGCATCCGACT
>136385 NS=89 contig=overlapped:101
TTGTGATACCCTTGCCTAAGTATATGTATTGTTCCATGAGAGGAAAGAGAGCCAAGAAACAGTCTACAAAAATAACTAACCTGGGATATTAGCAATATAGTACAGAATAAGCATGCTACAACCAAAAAACTGAGTAACATGGAGGGTTCAAAAGAGGGGAAATAAAATAGACATCACAGGACT
>136386 NS=85 contig=overlapped:62
AGGTGTAAACAGGGCTGTGGACATACTGTCTTTACTCAAAGGCCCCCTCTGACTCAGCCACCATTAGTTTCCACCAAGCTTTTGCTCATGTCATTCCTCTCTTTCTTTACCAGAGATAGCATTTAATGTTTCCGTATGTAAACTTGCAGTGGTTTGTGTGTACAGCTGGATTGTAGATTCAGCTGGATTGTAGGGCAGGGGCCATGGTGATAACACAGGACT
>136387 NS=59 contig=overlapped:106
CTATGGTAGTCAGTTTCTTTCTGCATTTTCTGTATGTCACACACTGTTCCTGATGCAATAAGAGGGTGCAAGGCCTGAGTTTGGGGGATGGTTTAATTAGGGAACTACTTGTGGAGGCACAGGCAGGAGGAGAACCAGGTGGGTTACTCAGATACCTGCAACAGTGAGACACTAGACT
>136388 NS=14 contig=overlapped:136
TCATGGTCAAGGGCAGAAAGAAACTAATGTGTGCATGCTTGTTTGCTTGCTTGTACTCAGCTTGATTGTTCCACTCTTACACAATGTTCAAGGACTCTGCCTAGGGTTTCTCTGTGTCAATTAACTTAAGTTAGTTCCACACAGGACT
>136389 NS=108 contig=overlapped:19
CTGTGAAGGACTGTTGTGGCTATTGGGCGATGTGGGATGGACCTGCCCACTGTGGGCGGCACCATTCCTAGGCATGTGGGCCTGGTCTGGATAAGAGAGCTTAAAGAACAAGCTGGTTCTTTAACAGAGAGGAAACAGCCCGCTGCTACCTGAGACGCTGGTTCCATGAGCAGGAGCCCTCCAGCAGACTTGTCATCTTGGCGGTTGTCTCTTGACTGGTTCTGCCCACCGCCTCCTGTCTCTCACCCATTCACCTCACGAGACT
>136390 NS=109 contig=overlapped:73
AAGTGTCCATAAAAGCCTTGTTCATCATTACCTCTGAGCAGAAATGGCTCAAACACTCGACAAAGCACTCTATAGCCACAGTAGAATGTTGTCCCTGCTATAGTATGAATGAGCTGGAGAGCGCTGCGCTGAGAGAGAAGAACCAGACACCAGGTACCACGGACAATTCTAATTTGCACGAAATATCCAGAACAGGAAAATTCATAGGACT
>136391 NS=96 contig=separate
TTGTGATTATTGATGAGGTAAATCTTTTAAAGTTCAGAAACAGACCCCGCACTTCCACCAACTCAAAAGCACGACTATTATCACAGCAGCATCCGAGGTCTTTTAACAGAATCCCCCCACGCTGCTCTGTCCCACCTACCNNNNNNNNNNCCTGATATACCCACTGTATTTTAGAAGTATCTTTACAACTTTATTTGTTCTGTTGCTACAAAGAATTCATGGAATTGTTACCACATTGGAACATGGAATATGAAGTAAACTAAATGTTTTACCAAGCCATGATCACATATGACT
>136392 NS=103 contig=overlapped:12
CAATGTTTTAGAAGGGGAAGGAACCTGGGGCCAAGGTATCTGGGCAACTCTCTAGAGCTGGAAAGGGAAGGGGCTTTTCCAGGAGCTTCCAGAAAAGAAGGCAGTCCTGCCAACACCCTACTGTTAGAGCCGGGACCTCCCAAACTGTAGGATTAGGCATTTGCATCTCAAACTGCTAAATTTGTCGTCCTTCAGTGTAGTAACCAAAGGAACCCAGCATGCAATGTGTTTTGGACTCTTCTTCAGCCCGGGCTGGCCTTTCCCATAAGACT
>136393 NS=100 contig=overlapped:76
TGGTGGGAAGCATGGGAGCACGCAGGCAGACATGTTGCTGGAGAAGGAGCTGAGAGTTCTGCAGGCAGCAGGAGGGGACTGTGTGTCATACTGGGCGTAGCTTGAACACAGGAGACCTCAAAGCCTACCCCCACAGTGACACACTCCCTCCAGCAAGGCCACACCTCCTAGTTGTACCACTTTCTATGAGCCAAGCATTCACACGACT
>136394 NS=97 contig=separate
AGGTGAAGAATCTATGTAGGCACCAGCTCTATCACTTTATGTTTAATGAGTTGTGTGGGTGTTATCTTCAGCAATGCAGTCGTTCTGTCAATTTGGTACAGCTGGATCTTGAAAAGCAACCTGTCTTCTTGGCAACCATGNNNNNNNNNNGAATATTTATGGGGACCTTTTGGCCAACAGCTTAATTTGATGTTACCCAGTCTCAGTATTGGAAGCCTCATTTGGTGACAAGAGATGGCCAGCAGGGGTTTCATATCCCTCATGATTTGGAGACTTCATTAGGATCACCTGACT
>136395 NS=97 contig=overlapped:77
TGGTGCCTGTTTGCGGGACCTGTGACAGAAACAGGCAGCGTGTGAGCAGTAAGAAGATCGCCACAGACTTGACGCCGACGGCCTGGCTGGAGTATACAGCTACTGCCCAGCCACAGATTATGTTCTCCCAAAAGGCTGAAGAAAGAGGTGGGTGGCCAGGACAAGGTTCGCTGTCCTGTCCTGTAGATGAAGGACAGTCACTGGACT
>136396 NS=79 contig=overlapped:109
TTGTGAACAGGGAACAAACAGTGGACAAGAGAGAGTGTCAAGCTAAAGATCTTTAAGGCTCTCCTCTAATAACCTACATCCTCTAGTGAGTGTTTAAACTCGTAGTGGTTCCACGTTCAGCCAAAGCAACACCACCAGAAACTGGTAGTATAGATTTAAGCACATTCATTTGACT
>136397 NS=98 contig=separate
TGGTGCACACCTTTAATCACAGCACTGGGGAGGAAGAGGCAAGTGGATTTCTAAGTTCGAGGACAGCCTGCTCTATATAGTAAGTTCCAGGATAACCAGGGTTATGGAAAGAGACCCTGTCTCAAACAAACAAACAAACAAAAATCTAAGCCCCCACTGTGGTAAATGCATACACACATGGTATCTCCTGCCAACCATGAAACCCTCACAATGGGGATCCCTGTTCTCTAGCCAAGAGCCTCTTCCACAGGGTAGAGATAACAAAGAATTGATTTACCCCCAAAACACTGGACT
>136398 NS=53 contig=overlapped:97
GGGTGACAAAAGTGCCCCTCACAGTGAATAAATGTGGTCCTGCCTAAGGCCAGACCAAGTCCCTCTTTCTTTCCACCTTCCGTCTCCTTACATCAGCCTTAATTATTCTAACGTCTCCAAAGACCAGAAAAGGCAATCGGAGCCTTTTGAACTCGAGTTTCAGGTGGTTGTGAGCCACCATGTGACT
>136399 NS=77 contig=overlapped:85
TTATGATTTTGCAGTTAACTAAGCAGTTTTTCTTAATCTTTTCATGTAATGCGCTCAGTTACTACTGTTTGCTTTTGCCAGTTGAAGTTGGATTCTTCTGGCTTGGAGACAGATGTGTCCTTGGTTTCTCAAAGAAACCATGTGTTGTACTCTTTGGAGACTTTGAAAGAAGATATTGTCTCTTCTAAGACATATGACT
>136400 NS=119 contig=overlapped:78
AGGTGAAGACGGCACCTGACAGGGCAGCTGTTGCTGGCAAACGGGTGGGGTTTGGAAGGCTAACATGGACCGCTTTCTCCTGTTGCCCCTAAAAGCCACCGAGGGCTGTTCCAGCTACCCACTGGGCAGCAGAAGCTGTTGGGAGCCGCCCAGGTGGTTAAAAATTGCGGTGTCCTCAAGGGTCCAGGATCTCTCTGCACTGGACT
>136401 NS=64 contig=overlapped:76
ATATGTGAGGCAGCAGCTAATGTCACACGACTCTGCGAAATACTTCTCCCGGAAAGATGAAGAGTGCCAGGATGAGATGGCTGGAGACTAATGTCCCAAACGAAGCTTTCTGGGAATAAGCTGCAGAAGCTGGGAGGAAACCGACCTAAATCATCTCTTTTAGGGTTCTCTGTCCCTGGGTCCACATATTCATAACTTGCACAAGACT
>136402 NS=105 contig=separate
TTATGGGGGTAACCTGGAACCTTGATATAGTTTTGATTTGTGTTTTCTGGATGTTAAAAATGTTAAACGTTTTTAAGTTTTTAAGTAGTTATTGTTCACATGTGTCTTTTGTTTTGAGACGCCTGCTCTGCTCATGTGCCNNNNNNNNNNTATGGATTAGATTGCTGTCTTTTTAGAACTTGATGTGTTTAGCCCTTTCGTGATGTTCTGGATATTAGTTCTGAGTTGGTCATCTCCTCACGCTGTTTCTTGACATCCGTACCATTATTTTGTTGCTATATTTTTCACCAGACT
>136403 NS=66 contig=overlapped:112
ATATGAGAGAGCAATGACAGATAGTTGCAGACACTACATGATATATCACAAACACAAGTCAAATGGAGGGACCTGGATGGTCAGAAAACAGTCAAATGTAGTGCAGGATTATTTCCAATATGTGGAAAGAGCCTGGGGAAGGAATGGGCTAGGAAAATTTTACCATCCGACT
>136404 NS=98 contig=overlapped:105
TTGTGGCATTTGGTAAACTTGCAAGTGCCTGTCTCTCACTTATAGAAAGCCCACCTGTAACACTTGCCACTTCGCACTTGTTATCTGCTATGTTTAAAGCCTGAGAAGGACTAGGGAGCCGCCAGCATATAGTCGTAAAAAGGCATTGTCCTAACAAAGTTAGACTATGACATCCGACT
>136405 NS=84 contig=overlapped:76
GTGTGCCTAACCATGAACTTGTCCAACCCTGGTAAGGATTGCCTAACCTTGACTGGAAATCACCTCCCTGGTTTTAAAAGGAGCCTGCGAGCTCCTGTCCTGGTTGCTATTTTGTAAAGTGGCTGACCCCTGCATGCAGTATTCTTGCTGTCTCAAAATAAAAACACTCTTGCCAATTGCATATGTGAGTGGCGGTCTCCATTCGACT
>136406 NS=89 contig=separate
AAATGCCTGTTATCAAACTCAGGTTATCAGGCTTGGCAACAAGCACCTTTACCCACTCAACAGTCTTGCCAGGCCCCCACATAGTTTCACGTAAGACTTTTCAATAGCAGCTTCATTCATGATGAATTCAGATTGAGAGANNNNNNNNNNCCATAAATGATCTACTGATTAAAACAACATGGATCTTGCTAAGAGGTAGATGGCAAAGGCTAGAAACAGGTGCCTACTTACTATATGTTTCAACCTGTATGGCATATTAGAAAAGGCAAAACTTTAGTGCCAAGTCATATGACT
>136407 NS=116 contig=overlapped:83
AGATGTTAATGGTCTCCTAGAGTCTCACACGAGCTAATCCGTACACGCTCTTCATCCTGTCTCCTAGTAAACATTTTAATTATCGCCTTAGTAAAAATGGCTGCCTGAGCTGGCTTGGGTGAATCCTTTCACTGAGTTGTTTGTTTGAAGGCACTGATTCGCCTTCTGTGATTTCTTCTGCCTCTTCAGCCTCATATGACT
>136408 NS=122 contig=overlapped:20
TGGTGGTATTACAACCTGAATTCTTTTTGTCAATCACTTCTCAAAGAGAACAATTACACAAAGAGCACCTACACCTTTCTCACTCCAAGAATGAGATCCTTTATGGTCAGGGTCCAAGTTTCCTGCTCCAGAGGATTGCAGCTCTCCTGTAAGAGGCTACTCCCACTCTCCTAGAGCATGCTCTTCTGTGTACAGGATACAAAATTAGGAGCACATTTCTTGCAAAGGAGGTGGCTTGCATTGATCACCTGAAAACATTCGACT
>136409 NS=53 contig=overlapped:79
GAGTGCTTTTAGACCATACTGATCTCAGTGACAGAGTTGTATGAGAACAGTGTAAACAAGGAAATAACAGACAAAGGGATTAAAACCACTGTCGGTAGCCTCGTGTGCACATGCTGCAAAAAAGTCCAAGTATTAGTAAACTGTCCAACAGTTTATTAAAAGGAATTTTTCTTCATAATGAGTAAGTGGGACACGTCACAAGACT
>136410 NS=91 contig=overlapped:112
CAGTGGCTTCCACTTCAGTTCCTGCCTTGACTTCCCTTCGTAATGGATTGTGAACCCTCTTCTTGCCAACTAACAGAGAACAAAGAAGGGACAGTCACAGTGTAACAGAAACAAACCAGTGCAGCCAGTGATCCAGCCCATAGGAACTATTATTTCCTGTAGAAATGCACATGACT
>136411 NS=122 contig=overlapped:75
CTGTGCTGAATGACCATGGTCAGCATTTGTCAAGCCCTGTTTCCTCGCCTCTGCAAGGGGTGAGTGCAGGCTCCACAGAAGGGTTTCTGTAGTGAGATCCTATAGGAACATGACAACACAGAGCAAGGGCTGCATGAGTCCACCCTGCCGCTTCTCCCAGAAGCCCTTCTTTTTGCCGGACCCGCAGGGGAAAGTTCTTTGCATAGGACT
>136412 NS=129 contig=overlapped:36
TGATGCTAAGTCCAGATTTGTGGCTTAGTGGAGTCTGTTAGTCTTAGCAGCCCAAGCACCTAACCAGTACTGCCTCCTTTACATACTGCACCTGGTCACCTGAGCTTAGTGACTGCAAACCTCGCCCCCTGCTCTAGCTCAGATTCCACTCACCGTTTGCTGTCCGTCAGCAGCCTCAATGACAGCCAGGCTTGTCCCAAAGGCTCCAGAAGGCTGCTGGCACTCAGCAGAGCTGGGAAGCACAGGACT
>136413 NS=139 contig=overlapped:36
AAGTGCCTGGTGCCTATGGAGGTACCCAGAGATTGCGCTGGGTCTTCTGGAATTGCAGTTACAGATGGTCATAAGCCGCCATGCGGGCACTGGTACTGAACTTAGATTCTCCAGAAGAGGAACAGTGCTGCGGTCCTGTTGTGCACGTCTTTATTTGGTCTCTCTTTTTCCTTTGCGGCTTTCCTACAGGCTTGCTATGGCCTCTCCAGGGGGCAGGCCGAATGCAGGCTCGTTCCCTATGCATCAGACT
>136414 NS=109 contig=overlapped:24
TGGTGGTGTGGGTGTGGGAGAGCTGGTGGGCTGTTAGCAATTCAGATACCTCTCAGGCCCAGATCCTGGGCTTTTAGTTGACCTGCTCCAACATCTACCCCATCAATGAACTGCTGGAGCGTGTGAAGAGGCTGGCCCTATGGATCCAAAGCTGCAGAATCTCCACGGCACAGGGAAACCACAGGCTATCCGAGAAGAGTCCCATACTGAGGATCCAGTATGGAGAGTGTAGCAGAAGCCAGAGGCCTCAACACACGACT
>136415 NS=132 contig=overlapped:94
GAGTGAATACACATCCGAAGTTTGTATACAACAATGTGAAACTGATTCTACATGATGATAATACGATCATCTGAAGGCTAGAACTTCTGCCACTCATTTGTGCGTTCTATTTGAGGTCAAATGATCAGGTTGGCTATGTTTTGCACTCAGCTGGCAAGATCTAGGGAACAACCCCACGCTACATAGGACT
>136416 NS=131 contig=overlapped:107
GTGTGGCTCAGCTTCTGTGACAAAATGCCTTTTGTAAACACATTGGAAAGAAGAAAGGTTTACTTTGCCTCACACATTCAGAAAGCTCACTCCATCACCATTTAGCGCCACCGTTAGGCCTGTGACAAGCTGATCTTGGTAAGAAGGTTGGTAGAGCAGATCTCTTCACATTGGACT
>136417 NS=117 contig=separate
AGGTGATGCATTTGGGTCTAAGGCCACTGCTGGTGACCTACATTTCCTGCTGGATTCTAGAATTCATTCAACATAATACTTACTGAGCTACTTTGTAAGACTAGGGCCCTTTTGTGGGTTCCAAAGATGCTGTATTTAAGNNNNNNNNNNCTTGAGAAAAGAAGGTTTTTAAGAGTCAGAGATTAGGGAGGACAAGACAAAGTGGTGTGTTCTGGACATGACAGGACTAATGCACTGTTGAATTCACAGCAGCTGTGGTTGCCTGCACAAGATGAAGTCTATTAACATTCGACT
>136418 NS=127 contig=overlapped:7
CCATGTGTGCACACGTGCGTATACAAAAGCATACGCAAACATGTTTATACATCACACGTAAACACAAATGAATGGATAATTACTAGTTATTTGGAAACAGAATTAAGACAAGATGTGAGATGACAGAAATAAAAAATACTGTGAGTTTGAAGTGCTGGTGAAGACAGGAAGATTCTGCTGGTGGGGACATGAACATACACGGTGGCGCCAGGAACTAGTTCCCCTCAAACTAAACATTCACCCCCAAATCAAACATCCACTTACAACTCACACGACT
>136419 NS=132 contig=separate
AAGTGACATATGGTTGTCCACCTCTGCGTCACTCCTGGCCTTTGAACCTGGGGATGGTGCTGACCGTCCTCCAGCATGCCGTGAGATGAGGTGTCATGTCGGGGCTCTCTCTTGAGGGATGTGTGAGCATGTCACTTCTTGCCTAGNNNNNNACAGGCCACCGACTCTTTGTTCTCTTTGTTCGTCCTCAGCCCAAGACTCACTGTAATTGTAGTGAAGAAGCGTGTCAATGCCAGGTTTTTTGCTCAGTCCGGGGGAAGACTCCAGAACCCTCTTCCGGGGACAGTCATTGGACT
>136420 NS=58 contig=separate
GCGTGGTGACAGCCAGGACTATACAGAGAAACCTTGTCTTAAAAAAACAAAATAAAACAAAACAAAAAAGTAGAAAGCATATAGACCCATTGGTATTTCATTTAACTAGGGTTTGAAAAATCAAAAATTCTAAATTGTCANNNNNNNNNNGTTCAGGTTTCCCCTAAATCCAAGGAGCGAGAAGTGGTGGCCTCAAGGACAACCTCTGACTAGATGGAGCCAAGCAGAACACAGCCTGAGCCAACCAATGCACAGCATTCCCTAGATGAATGGCTCAGGGATAATCACTAGACT
>136421 NS=121 contig=overlapped:103
TGATGAAACATTCCCCAGCAATTCTTAGCCTCTGGAGAATTGATACACTGAAAACAAATGGTGAAACTCATCAGAGTATGAAAGTTTGACTGGGCAGGTGTGGTACTGGAATATGACTGGAAGGAACGAGATCCCAGAATAGAGTTCACATAAAATGACTGGCTCTGTCAGGCACAGGACT
>136422 NS=110 contig=separate
TAATGACCTATTGAGTTGATAACACAACACCTACAGCCAGTCACTTTTTGTCTATGTACATACCTAAAACAAATGCACATGTATAACCATGAAAGACATGGGTTTCAATAGTGCTAAATAATGCTCAAAGTAGCATTACTNNNNNNNNNNAAGAAGAAAGGGTAAATTGCCATGTTTTCATAGAAGGAAATGTATTTGCAAGAAAGAAACACACTACATTAGCATTCAGCATGAGTGAACATCACAGAATAAATGTAAGAACCCAGTAGAAATATTCTAAGATTCCACTGGACT
>136423 NS=101 contig=overlapped:107
TGATGTGTGTTCACATTACCACTCCTTACTTTCATCTTTGCTGCTTCAGATCTCATGGTCACTCAACTATAGATGTATTTTCTTAGCATTTACTCTTTTATGATGTACACATTCCCAGGAGTCGTAGGGCATGTGATCTAACTAGTTTAAGAAGATTAGTGAGCCAGGCATGGGACT
>136424 NS=132 contig=overlapped:92
GGATGCTTGCCTGTCCTCAGCTAGTGTGGAGGCTTGGGTGTTGTTTCTTGTTAATCCCAGACAAGGGCCAGCCAACCTATGTGGTGAGGAATCAAACAGCAGTGTTTTGAGCTTTGAAAACCATAAGGTTCTATTGAAACTACTCCCCTCCGCCATTGTCATCCACTTAAGTAAACAGGAGGACACGGGACT
>136425 NS=87 contig=overlapped:13
GTATGCAGAACACAATGAGGCCAGTTGAAGGTGTTGGATCATTTGCAACTGGTGGTACTAATGGTTACAAGCAACTGTGAGGGTACTGGGAACCAAATACTGGTCTTCCGAAAGATCTATGAGTGCTTTTAACTCCTGAGGTTCTGTCCATCTCCTTGTTATATGTTTTTATTTCCTTGGTCTCCTTGATCTTTACAACATCTATACAAGTAGCTTTATTATTCCATCTACTTCATAGAGGAGAGATTTTGCTATTATTACACACTTGACT
>136426 NS=126 contig=overlapped:94
TCATGTGTTTTAAGTGTTTCGAATGCTATCTGGGTAGACTGGAACCTTTAGGAGGCAGGGTCTAGAACAGACAGAGGGCACTTGGGGCTGTTCTTCGGGCCTGATAATCCAGCTGCTGCTTCCGGCCTCACTCTCTGCTTCCTGGTATGCTGTGATGTAAGCAGCCTCTTCCACGTGCTCTCACTGGACT
>136427 NS=121 contig=separate
CAATGTTGCTCAGGCTGGCCACAAAGTCATTACACATCCACGGATAACCTTGAACTACTGATCCTCCTGTCAGTTACTCCTCAAGTTCTGGGACTACAGGTGAGCGTCACCACAGCCAGGTCCTTTGTTTTTATTCTTGGNNNNNNNNNNTTGGCTTTTCAAGGCACAGGCTGACCTTCAACTTGTTATGTAGCTGTGGATAACCTGTCTTCTCTTATCTCTGCATCACCAGTGCTAGAATTACAGTGCTGCTTATGTGCATACATTCTAATAGACTTTATTTTTCATACGACT
>136428 NS=85 contig=separate
AGATGAACAAAACTGGGGAAAGGGGCTCCTCAGGACAGCTTTCCTCCAACCCCTCTTACCTTGGGAGTGCGTGCTTCCTTTTTCCTATTTGGTTGAAGTTGCATTTGTTCTTCTGTTTAGCCCTGAATAATTAGAAAAGGAACAANNNNNCTTTGGCTCTTTCCCCACTGATTGCTGAACCAGCTAGGGTGACCAGGGACTTGCTTTCTACTGTGTGGGGTGACCTAGAGTCAGAGACTGAGAAGTCTCCAAGGGCTTGTAGCTGACAGGCCCAGTTTCTCGGTGCATGTGACT
>136429 NS=95 contig=overlapped:124
TGGTGAGATTGGCATCAGGGGAAGGAACAACACCGAGAAACATAGTGTCATCATCAGCAGTTGGCGGTGCAGGAGAAGTGTGGTCTGTGGGCGCCTGTCATGAACAGAGCAATGGGGTTAGTTAGAAGACCATGCAGGAGACAGGCGCCTCACAGCCATGGGACT
>136430 NS=90 contig=overlapped:117
ATGTGTGTAAATGAGATTGCAGAGATGGTTCAACGGTTAAGAACGTGTACAGTACTGCTCTCCCAGAGGATCCAAAACAATTCTCAGCATCTACACTGGGCAGCTCATAATGGCTTGTGATTCTAGCTTCAAATACCATCTTCTGGCCTCAGTGAGCACACGCGACT
>136431 NS=106 contig=overlapped:72
ATATGAGAAATCCTCCCCAAAGAATTCTGAACTCTCAAGCAACCTTCAGAAGATTGGAGGTAAGTGAGAAATAGAAGACCCAGCACAGCTGAGGTGCCACAACCCCAGGATCCACAGAAGGGAATGCTGACACGAAGAGGTGAAACAGCGTTCACCCCAGAATCTTCATAAGCTTAAAGCAACAGGTGCGTGCGAGCTGTAAGCATAGGACT
>136432 NS=109 contig=overlapped:85
GCATGTTCTGTTTGGGTTCAGCTGGACCAAGGGTATCATTTTCCAGTGGGCACCCCATGGAGCCAGCTAACTGCAGAGAAAAGTGGCCCACTCTTCTTGCCACCATGCTGGGTTTCTGGGTCAGAGCTTTTTTGAACAAAGGGCCTGTAGCTTTACAAAAAAAGATTATAAAAGGAGTAACTCTGAAAATCACTGGACT
>136433 NS=69 contig=overlapped:70
TGATGACCCTCAGAAAATAGTGTTCATTTGATCCTCTATCAGTATTCCATAGTTAGGAACTGTAGCCTCTGACTCAGATGAGCCGTGGACTAAGGTACTTGCCTATGTCCCTGGTCAAGTAAGGTATTCGTGCATTGGAGCTTCTGTAGTGGATGACATAAAAGCATTTCTAAGGGATTTTGTTCTTGTGTGTATAGAAAATATGCATTTGACT
>136434 NS=46 contig=separate
CAGTGCCTCTTTATTGAATTTGAATTAAGGAATGGCCAAGCCTACAGAAAGAAAGACTAAAGGAAAATTGCATTAGATGTTCCTGAATCCCCCAGAATTGAAACAGGTCACTGGACTGGAACCCCCAACAATTCTGATCANNNNNNNNNNGGAACCCTGAATACTCCAGCTGTATGACCCACTTCAGTTCAGTTGCTACCCTGGCTTGACTGGGCATGATTCCCCCATCAGCCACCCTTTCTTCATGTATGCCCTTAATTTCTGTTGTAGGATTTAATAATACAGCATATGACT
>136435 NS=105 contig=overlapped:106
CGGTGGACAGCACCTTCAAACTGCCAGCTGGAACAAACCCCTCCTGAAGCTGCTTTTGTCAAGAATTTGGTCTGTGAATGGAGACCAACAAGGGCATTCCTACGGATCAGCAATGTCGGAATAGACAGTGAGATTACATGTGGGGAATATTGTCTGAGTGAAAAGCTGGCATCTGACT
>136436 NS=100 contig=overlapped:80
GGATGGGTCTACAGACATCGCTCAATTAGTACTATCTTCAGAATACTGTTTCCTATACCCTGCAGAATCCTTGAAGGATAGCTCGGGGATCTCCCCTCCCTCAGTGTTGAGCTTGGGGCACCTGCACACTCAGAAGCCGCTAACAACTCACTGGCACCCTAGAGGCTCCAGAGAACAGCAGGGCCCGGCCTCCCCCATCAGACT
>136437 NS=108 contig=separate
TGATGGGTGGGGAGGCAGCTCGGTGGATAGAGACACGAGTGCCACAAATCTGAAGACCTGAGGCCAATCCCGAGATCCCCCTGGTGGGAAGAGAGGACTGACATTGTCTTCCAGCCTTCACACACTAACTGCAGCATGCANNNNNNNNNNGCATGCACACCCAAACAATTGTTAAACACTTGAAGTTAGAATGAGATACCCAGAGAAACAGTCACCTGTGATCCAGAAATCCCACATCTGCCTATATTCCCAAATGAAATGAAATCTGTGTCTCGGAGATGCCTGCACAGGACT
>136438 NS=115 contig=overlapped:17
GAGTGTTTGCAAGCTGAGGTCAGAGTGCCTGGGCTGAGTTGTTGAGAGCAAAGAAGTTATCACAGTCCCCATGGGCTCACACCAGACTTCTCAAGACACAAAACAGATTTCCTTCTCTCTCCAGCCGCAGAGTTCATGTTATTGTGAACTCCATCATTTCTCTACCCTTGATGGATGATTGAAACAATGGCGGCTTTGAGCCCAGAGTGTTGCAGGCCAGCTAAAATGTATTTCTCATCTACTTCTTCTACCAAATAGCATGGGACT
>136439 NS=115 contig=overlapped:85
GGGTGCTAAGAACAGAAATTAGGGGCTCTGGAAGAACAGGGTGCTCTTAACTGCTGAGCCATCTCGCTAGCCCTCACCTTATAAGCATCTAAGAAGGCTTCCATAGTAGAGAAATGGTCTATGTAGAGGGAAGCAAGCCAATTTTAAGGAAGGTCACATGCTCCCATGGATGGCTCCACAGGCAGAAACACATGGGACT
>136440 NS=101 contig=separate
ACATGGAAGACAGGGAAAAGGGCTACAAAATGCTACTATCGTCAAGACATGATCCCACTGCAGCTATCCATTGTGCCTGCAATGAACCTTCCCAGGACTGGGCTCCCCAACCATCAATTATGGATTGGAGAGGTGGATGANNNNNNNNNNCTTAGCTATGGTGGACTTTGGAAAAAGGAAAGTCATTTTCCTTATTGTGAGCCAACCAAGCTCTAGTGAATAATTCTATGCCCTTGGTAACACAGATGGCCCTGGTTAAAAGCAATGGTTTATAAAACAAAAATACATGAGACT
>136441 NS=109 contig=overlapped:94
TAGTGTCAGCACTGCATGGTGGCACAGGGAAACCCAGTTGTTGACTCCAAGCCTGACCTTTAGTCTTCCTGATTCCCCAGTATGTAACCTCAGGGCAGGCCTTTACTCCAGATGTCCATTAGTGGAAAGAAGCTAACACCAGCCCTTGTTCACTAGGCTGCCATGAGGGCTTCAGTGTGGGCATATGACT
>136442 NS=106 contig=overlapped:86
AAATGACTCCAGGAGGGGCAGGGCATTGCTCCATGGTAAACAGGGGCTTAGCGTGTAGAAAAGCCTGGGGTTAAGCCCCAGCTTAGGGGAGTTGGGAAAGCATTAACTTTGATGTTTGAAATGACGTGTCTCTGAAACTTCACGGCTTAAGCTTTTTGGGAAATGGAAGCAGTAATGTCTGCCTTGAGCCATCAGACT
>136443 NS=6 contig=overlapped:67
GTGTGAGTGTGTGTATGTGCATGTTTGCAAATGCGTGTGTTCAGTCTTCCACCTACAGTGACTGCCATTTCCTTTTGATAAATCATTTAAATAGTCCTTTATCTCATCTGTCGGATCCATGACACTTCAGATGACATATAAAATTATGTGATTTTTATTATTTTTCAACACCAGGGGAGGTTCCACATTATGATATTCTAAGAGATTTCACCTGACT
>136444 NS=50 contig=overlapped:54
TGGTGCCACATGACATCGGAACTACAAGTCATGGGAGCTGTCTGCTAGCTGCTTGTTACACTTAAGCTGAATTCCTTACAACCCACGCTATGGTAGCGTGTGTCTGAAACGCCAGTTTCCTATAGCAAGATAGGAGGTGGCTCAAGGGCTGGCTAGCCTGGTGTAACGAACAAGAGACACTGTCTCAAGCAAAGTCCTCTGACACCCCTTTGCACATATACCATGTGACT
>136445 NS=72 contig=overlapped:89
AAGTGCTTGGGGTCAGAGATAGGAGAGAGTCATTGTGATAAGAGACTGACAGCACAGCTCCATTTTCAGGAAGAGATCTTGTCACAAAGGAATAAGGCAGAGTAACAAAGCCGGACAACCAGTGTCCTCATCTGTCCTCCCTAAATATGGATACACATATGCACATATACCACAACACATATTCTACACACGACT
>136446 NS=92 contig=overlapped:117
ACATGTATGTTTGTCTGTGTGTCTATCTTGTGTGTGCAAGTGCTGGCTGAGCCCAAAAGATGACATCAGATTCCTCTGGTGTTGGAGTTGTGAACTTCCTGGTGTGGGTGCTGGGAACCAAACCACTGAGACATCTCTCCAGCCCCAAGAGCAGAAAACATTTGACT
>136447 NS=116 contig=overlapped:66
CAGTGCTTAAGGCATGGCATATGGCGACTAGCATGAAACATTCACATTGGCCACAGAGTCCAGGAAACACAAGGTGTGTTCAATGGATGCTGCAGCTGCCTCTCCAGAAGGCTTCTCAAAGTGAGCTGTGAAGATCAGCTCTGGCTGGATTCTTGGATTCCCACCCACAATGTCAGCTGTGAGTCCAGTGCCCAGGCCTAATCCAGATCCATCAGACT
>136448 NS=124 contig=overlapped:20
ATATGTGCATCAACCTTAAATGACTTTTGAAATGTTAAAAATAGTACTTAAGTGCTAATATGGTAACTAGTCCACTGCTGTTTGAGGTCCTACTGTGTTCAGTCCTAGCTGAGACAAGGTACCTAGCTTTAAACTAATTTGGTGCTGGTGGTGGTGTGGCAGTTGAGATGACGCCAAAGGATTCCCTGAAACCCATGTAATGGCAGTATATACCCGTTGTCTTGACTTCCACATGTAAGCTTTAACACATATGCACACATGACT
>136449 NS=113 contig=overlapped:82
TGGTGACATCCAGCAATGGGAACTACAAGGGAGCCTTCGGACACAGATGGTACCCACACTGAACTTAGAAGACAACAGCCTCGGACTCCAAGTGTGGTGCTATTCTCAACACCTTTAAATGAGCTACAACAGGAAAGAATACAAGTGGAACTGAGGTGACAGGCTCTGCATTGTGTCTTTGGAATGGGTATCACATCAGACT
>136450 NS=35 contig=overlapped:121
TCATGCCAGTTGGCACACTTCCAGTGAAGGAGACTTTGGCAACGTCAGGATGCTGGCACAGAAACTGGCCCGTGGCAGCCCCACCTTGTACCACATTGAAGAGCCCAGGAGGCACACCGGCTTTGGTGTAGATCTCAGCCAGGAGCAGAGCAGACACGGGACT
>136451 NS=128 contig=overlapped:29
AAGTGACTCAGCCAGCATCGGCTGGCCTTCAGAATTTTCCAGACTAAGAGCTGGTCTGGCGTTTCCACACACATTTCCAGGGAATGTAGTGTGGCCACTGACAGGAGAAACTGCTCTCAGAGGTCGGCAGGTACCTGAACCTCACAGACGCAAAGGCAGCGCTGGGCTGCCGTCTAGGGCTGCCTGATGCTAGGCCAGCAATGGGAATAATCTCTAGCCACTTTGACTAGAGTGAAGCTCTAGGCTCACACGACT
>136452 NS=108 contig=overlapped:106
CCATGAAGAAAACATACATGTAATTCTAAGTGAGGCTCTGGGATGCTGCCCAGTGAAACAGGTAGAATTCACAGAGGACAACAGAGACACAAAAACCATCTCATGTCCTGTGTGAGGCATGGGGAGACGAACCTAAGGCCATCACCCTAAACTATGTCACTGCATGTGACACATGACT
>136453 NS=118 contig=separate
CCATGGGGCCTCATGATTCTGCAAGAATTTAAGTCCTCTAATTCATTGGGTGTCTCCTCAAGACAGGGGAACAGCCTTCTCCTGTTACCCAGGAGGATTCCTCCCCCCTAGGAAACACTTATCAATGTCTAGAGAGAGGTNNNNNNNNNNGGTTTCCCTGCCCCAGAGAGGAGAGGTTGGTGTCCTATTGCCATCAAGCAGGTATCCATCAAGGATGGATGCCAGTGAGCTTCTTTCGGAGCACAGTTCAACAACTTACCCACCTTTCACAGGAAAGAATTACCTCATTCGACT
>136454 NS=106 contig=separate
TTATGTTTCAGTGTTGCTGGTATACAGCATGGGGTTCCAGTTAGAACGAGCTACATTTAATTCACAGCTCTGTCACACACTGGCTGTATGGACTGGATAAGTTCTTTAATCTTCAGATGTTTTCTTGTCGCCGTCTGTAANNNNNNNNTCCAGAATGCATGTGCTGAAATACTGATTTCCCAGCTGCTGGCTTTGATGGCGGTTCTTCTGTGAGGCCGTTAGGTAATGAAGGCATAGCGATCTGTCTTGCTATTTCTACTATAGGAGGACATGGCAAGAACGCACCATCTGACT
>136455 NS=136 contig=separate
ACATGTATGCTCCTAGGTGTCCATGTACGCGAACGGGCGGCATGGCAAATGCAAGAATACAGCTTCCTGTTTGCTCGCCTTGTCGGGTTTGTGTCCTGGCTTTGTCTGTATGTGTTTGTTAAATGATCTGTAGTTGTGTCGGTTTGGGGGTTTTTTTTTTTTTTTTTTTTGTTTTTTTTTTTTTTTTTTTTTTTTTTTTTTTGGCTTGACTATATGCGTGTATGTCTAGTGTCTGTGAACATGGGTCACAGACCGAACATGTGACT
>136456 NS=93 contig=overlapped:71
CTGTGTGCCCTGTAACCCCATCAGGGGCAGGGACAGATGGATCCTGGGAGCGCACTGGGCAGCTAGCCTAGCCCCAGATGGCACGCTTCAGGTTCAGTGAGAGACCTTGCCTCAAAGGACTATGGCTGAGAGCAATGGAGGAAGACACCTGCTAGCCTCTGTGGCCTGCACGTATGCATCTCTAAGCCTGTGCACCCACACAGTCACATGACT
>136457 NS=37 contig=separate
GAATGCAAGAGCAGATTTCCCAAAGGACTGGCATTAACAATTGTACGCAGAAGTGTTCTAGCAGAAGCATAAAAAGGCACACCTCTGCATGTTCTGTCCTGGGTAAACAATAAGTTACTGCCTGAGAGAAATTCCATTTCNNNNNNNNNNAGCAATTTTAGTTTTCCATTAAAACTTTAAAACCCTTCCCCTGCTGCTGTGCCAGAGGTGGGCTCCTTTTTGTGCCAATAAGCTCTTTTTAATAACAGATGGTTGGCATCCCAGAAAGTAGAATGACCCACTGCTCATCGGACT
>136458 NS=116 contig=overlapped:65
CGGTGGTTGCAGCATTCCTGGCAGCATGCTAGGCATAGCTCTTTCTTTGCCATTGCAAATTACAGAAACAGGCTCTGGCTTGCTCCGTTGAGCCTTCTCAGAGAACTCAGATAAGCATCGCCCCAGTCATGAAAGCTGGGTCTGGAATCCAGAGCAGAGGCTGTGGTCCATATTACTGCAACCAGTCACTCACATAACTCACTGGTGACTCATCTGACT
>136459 NS=117 contig=overlapped:79
TTGTGTGTGCTTTGGTCATCTGCTGTGTATCTGCTCCCGGGCCATAATGATTCCGACAGCAAGTCATGTTTCTGTGGTTGGCTGGGCTCAGTTTAACCCTCTCATCGATGTCTAGTGTGGTTGCGGTGAGGAGTTGCTATCTGCCCAGATGTCTGTAAGGATGTCCTCGAGTCTCACCCACACTGTTGGCAGCTGACACAGGACT
>136460 NS=120 contig=overlapped:88
CAGTGACTGAGTTCACGTCATTCTCTCAGATGGCTTGAGATGTGGTTCTGAAACTAGGGCCGAGCTGAGGAGATGGTGCAGAGGATAAAATATGCTTACCATGCACGGTGAGGGTCTTAATTCAAATCCACAGAACCCATAAAAAGCTGGACAGAATAGCACACACATTTGTAATCCCAGTGCTTCCACATGGGACT
>136461 NS=78 contig=overlapped:108
ATATGTTTTTTTTGTTGTTGCTGTTGTTGTTGTTGTTTTGGTTCCAAGTGTAGGATGTGGGAATGTTTTTCCCTTGCAGAAAACTGCCCCCCCAAAAAAAATGGTGCATGATGTTTGTCAGTTGGAATCTACCTTGTGCAAGGGGCATGGGTTTTGCTAGCTGGAAAACATCCGACT
>136462 NS=116 contig=overlapped:106
GTATGAGCCACCACCTCCACCTCCCCTAACACACTGTGAGTTTCGGCAAGGCACCACTAACTATAGTGAGTCTGTGGCTTTGTGCTGTGGGGGGAGAGAGCTACAATAGCCTCCATCTTAAACCCCTTCAGAGGCCCGTGCAGGAGATGGACGCTCAGAGGTAGAGCCTCATGGGACT
>136463 NS=82 contig=overlapped:105
TCATGCTGAACCCTAGTACTTACGGATATATTCTGGAGTTCTACTGATGACTGTGTCAAGGTTTGAAAAGATAATATGTTTCTAACAGTACCAGAGAATCTGTGAAAAGAAAATCAGACCTCTCAATTCTTCCCGTGAAGATAACCTCTTTGTCTTCTGTCTGTGACAAGCATTGGACT
>136464 NS=112 contig=overlapped:35
TGATGGCTGGCCTGGGGCCAAGGGCCTGAAATGTGTGGAACAGGTTTCACATGAAGTCCAGATTTCTACAGAGCCAGAAACTACCCAGAAGGTTCTCGAGAGTAATGATAATGGTGAGGGGGCCTGAGGCCCTAAGCATGGGTCTTCCATGATTGGTTGTGTGACTTCAGCCAACTGGATTGGGCATTGTGGCCTCAGATTCCTTTGTGTTTGTCTGTGCACATGTCTGCATGTGTCTACATATGACT
>136465 NS=122 contig=overlapped:26
TCATGACCTACCGCCAGCTTTCCTAACTGCCTCAGGTGGTGAGGGGAGAGAAGTCAGAGAGCAATAGCTCTGCAAGCACACTACTTTATGGCAGAGGAGTGGTGGGGCAGACACTCTTTTGCTCTTGCCCTCAGGGCTGTCCAACCTACCAGGGCCAGTTTCACTGTGCTGCCTAGTCAAGGTGCAGGGCCTGCTCTCCAGAGTACCACATCCAGTGAGGGCTGGGGCCAGTTTTTCACAGCAGCTGGACATCCGACT
>136466 NS=33 contig=overlapped:87
AAATGGAGCCTAATAAAGAGGAAACAAGCAAAGCTTTTGAAAAAATAGCTACATGAATTGAGGCAAATAAAGAGGAAACGAACAAAGCTCTCAAAGAAATACAGACAAATATAGCCAAACAAATAGAGGCAGAAGGCGAGGCACAATTAGTGGCATACAGAGAGCAAACAAACAAAAATAGAGGCCATCATAGGACT
>136467 NS=122 contig=overlapped:60
TGATGGACGGTGGCCTAGAAGTGTGAACCAAGCAAGTGCCTCCTTCCCTAAATTCCGTTTGGTTATGGCATTTCCCACAGTGACAGGAAGGGATCTGGAGCAGAAGATGCTGTATTTTCACTGTGTCCTCTTAACCCACGATGCTGTGACGGAGACACTGTGCCTGGTGCCCTGTGTGCATGCACACTGACCCGGGAGTCGGGCTTACCTGTGAACACAGGACT
>136468 NS=87 contig=overlapped:8
TCATGTGGTTCGTGGTTTTTCACTCAGCTGGTTTCCAAGGTTCCCCCATTTTTTAGAACACCTCAGTTCTTCATCTTGTCAACATGCTTGACACCTCATAATAATTTAGGTTGTTTTCAGATTTTTTTCAGTTTAAAAAAACCTTGTTTCAGTCATTTGCGAATAGTGTGAAGGGTGATACTGCCTCTTTTAATGAGATATTTTCTCCCGCTCTGTTTCTTGTCTCCCCCACCCCACTTAGCAGTGCGATTTGGGGAAAGACTTTTTTCACTTGACT
>136469 NS=115 contig=overlapped:15
AGGTGTGGCTAAGCCTGGGGGTGGGATGGGGGAAAGCCAAACAAATAGCTTATTGCATTCATGGGTCATGGGTCCTAGAGAGGAGGCAGGGCTGTTGTCCTGCTGGGCTACATGGGAGGGAGAACACGATGGTCAGAAGACAGGAGTAAGGGGTAGGTCCCGGTGGCAACTTCATTGGTTTTTTAGCAGGAAAGCCAACTCAGGGCATAAAGGCAATTTAGGATTGGCTACTTGAATAATTTTAGCAGCTTTAGGCTATACACAGGACT
>136470 NS=82 contig=overlapped:119
AGATGGAGCGCAAACCTGGGAAGTGATGTCTCTTCTCTACGACATTCAAGGACATCCCAGTCGCTAACATGCAGCCTGCCTTATCCATCAGATGAACTTTCAAAGGTGTGGGGGTCAAGTGAGTGCATAGAATAGGAGCATTTCCCACAATGCGAACATGAGACT
>136471 NS=95 contig=overlapped:102
CCATGGTCGGGGCAGAACCTCTAATTTCAACCAATAATTAGGCTTGACAATAGATGTGGAAATAAAACATTTTTGCTGAATTCACTTGTCATTCCTCCCTGCCGTAGCTGGGGTAACCCAGATGTCAGCTGTCCCCTTGTTTTTCTCTGTGAGCATCCCCTCCCTCGGTCCCTCATACGACT
>136472 NS=21 contig=overlapped:30
AGGTGTCATTCACCCAAAGAGCATCAGACCCGCCTGATACCTTTTTCTCAGAGGCGGGACCTGGGGCATCAACCCGCATGCAATCAGATATGCTCTTCTCTGGGTCCAAAGCGGCTGACCCTGAATGCAGTGCTTAGCCTCGCATCCTGAGCGTATCATTTTAGCTTTTTATGGTATCCAACCATGCTTGGGGAGAATGTCCTGCTTCAATGGCTGTAAAGGCCTGAATGATCATGGCTGCATCACACTGGACT
>136473 NS=99 contig=overlapped:119
TGGTGGAGCACTGGCTCAGCATACACAAGGCTCCAGGTTCGATTCCCAGTAAGGCTCCAATAACAGACAAACAAACAAAAATGAAAGAAACGAATGAGTCTTGTGCCTACCCAGGAGAGCTGAAAGGTCGCCATCTTCCACCTGGCCAGTTCCTAGCACTGGACT
>136474 NS=118 contig=overlapped:113
CAGTGAGGCCGCAAGGGACTGCTGCTGGCTGATCTGTCACGTCAGCTGTGTGGCTGGAACCTGAGGTGGGACACACTGTTCCATGTCGCTGGCGCAGGGCTCAGAGTGGAGACACTGATTTTGAAGGAGAGAAGAGACGGAGCTGATTGGAAGTCACGACGCACCGGACT
>136475 NS=127 contig=overlapped:21
TTGTGAAGATCAGCAAAAGTGCAGGAGCCATGTTGAAACCACATGCACCCAAACTCATCCCAGCACTACTAGAGTCCTTAAGTGTGCTGGAGCCTCAAGTTCTCAATTATTTGAGTCTCCGGGCTACAGAACAAGAAAAGGATGAGTCGATAGCAGGACATTGGTTAAGTATTGATGAGGTGTGGTCACTATTAAGATCCATCCAGTGTCCGTAGACAAACTCCATGACTGATAAGGCCTTCACTCTTAAACACTACATGGGACT
>136476 NS=52 contig=separate
GAGTGTGTTTTCTAGACAGTTCAGGTCATTTGGAGAGCTCTCTTGTGCAGGAATGTTCAGGTAGGATAGGCTAGGGATGCCTGCTCTTGCTGCCAAAATGATTTGCTAGCATAATTAACGTGCTGCTGAAAGGGGAGAAGNNNNNNNNNNATTTTTAAAGGCCTGCTAATGGAGAACTCTTTGCCTTTCAACCACACAGCTTTCTGTAATTGGAAGCAAGACTATTATTCAAGTCATATTGTACTTTTTTTCCCCTCAAATTTCCATGCTTTAATCTGATGCTATCATCAGACT
>136477 NS=130 contig=separate
TGATGCTTTTATTTGATTATGTTCAGAATTCTAGCCCAAGTCATTTGTTCCAATTTATCGTATTGCTTTCCACATTTCCGCAGATTGTGACAGGAACATTATTAGATTATTGGGCAGTATTAGAGCTTGAGTGCAGGGCCACTCAGGTNNAGTAGGCAGGTGCTCTACCTCTAACCATGCACCTGCTGTTTTAGTTGCGGTGACTATTGCTGTGGTGAAGCACCATAACCAAAAGCAAATGGCAGAGGAAAGGGTTTCTTTGGCTTATGCTTCCACAGCACAGCTCATCCGACT
>136478 NS=118 contig=overlapped:17
GTGTGTCAGTAAAATCAACTGTGAAAATTCCTGGTTGTAACAATTCTGGAGAGTGAACAAGATGTCAGCCACTGTCAAATGTGTTCAAATGATCTGATTTCTTACTCTACTTGCACTGGAAATGTTGCTTTCTTTATAGGAACACTATCTTTGAGTAACCACCCAGAGATAAGCAATAGACATGCCATCAGCCATCTCTCATGCTTAAAGGAGAACTCTTAAGAGGTTTAGTCACATGATCTGACTTGATCATGACATCACTAGACT
>136479 NS=33 contig=overlapped:119
ACATGCAAGTGCATTAAAGAGAGCAGCTCTGGTGTTAAGGCAGCACATACATATTTAAGAAAAGCCAAAGAACTTAACAAAGCTTCCTTCCTTCCAAAGCTAAGGAGGACCTTGAGTTTATAATTCTCATTCTCTCACATCCTGAGGGCTGGGATTACAGGCCACATCTGACT
>136480 NS=119 contig=overlapped:8
CTATGTAATGTCTAGTGGAAACCATTTCTCAGGCTCTTCCCATCCACTGATCTTAAAATCTTTCCTCCTGCGCCCCTCTGCACTCCCTCAAGGCTCCTCTTCCTCTTCTTTTGGGAACTGGCCTTTAGGCTCAGGAACTCTTCCCCAGTTCCTTGAAGTACTTTATACTTACTGTCACTTTGAAATCTGTCCATGAAATTTTCCGCTTCCTACTCTTAACTCTTGAAAGAATCACGTCTTCTTAAATTTTATTTCTTGCTCTTGTCACATAGGACT
>136481 NS=126 contig=separate
CAATGGTAGCTGCTGCAGTATGGGATAGCTCTTGCTTACATGGTTAACAATCTTCATTGACCTTCCTCATTGTCTAGTTAGATAATTATTCTGATCAAAGCAAATTTCCCTGTTTAAATGTCCTTTCTTTGGCTTTGAATNNNNNNNNNNTTGAATCTCCTTAAAGACTTGCAAATGACAGATGTTTTCCACCACTGAAAGTATTTAAGGGAAATGTCATGGTGCCCATTGGCTACAGCCAAGGATACCTTTCTGAGTTTTTGGAGAAATGGTCTTATGGGCTGACATTTGACT
>136482 NS=115 contig=overlapped:23
CCGTGGGGCCAGCTCTCCTGCCTGCCACAGGCAGCAAGGGTTGAATCTGAGGGAGGGCATCTCTCCCTCTCCTACACCACCACACAGCAGATGAGTGGCAGGGCCAGCCATCTCATACCCTCAGGACAGGCTCACCTCCCCCTGCCTTCTGCCAGCTCTACTGTGCTACCCGAGTGGTGCAGCTAGTTGGGGGTGGGACCAGCTCCAAACCGTCCTCGATCGGTAGTCCCAGGTGGCAGCCCAGACCAGGGACATCAGACT
>136483 NS=120 contig=separate
ACGTGTGGTCTTTGTCACAACCGTCTGTACAGAAGCTCCACGGTCGCCTGCTACTGTGGAAAAAAAAACAAAGTGAAGCTGGTCCCTTATCTGCAGCTTTGCTAGCCATGGTTTTGGTTACCTATAGTCAGGAGTGATCTGNNNNNNNNNNATTAAATAGAAGCTTCCAGAAATGGATACATCCTAAGTGTGAATTAACTTTTGCTATCATCACTGTTTTAAATGTTCTAGTTGATTATGAGTTAGTGTTTTTAACTCCTCACTGTACTTTACGAATTAAATTCATCATAGGACT
>136484 NS=72 contig=overlapped:92
GCATGTTCACCTGCATTTGAGCAGGTTTCAAGGGAGGGGACTTCAAGCAGGGCCTTTTGCTACCAATGGTGTTTGAGAGAGCAGTGGGAAGAACTGTGCCAAATCTTGATTCATTGGTGCATGTTGAATTACAGTGAGGAGAAAAGCATCCAGACCTGTGTGTGGAGTTTTGGAATATGTGTGCATATGACT
>136485 NS=44 contig=overlapped:81
AAGTGCTGGGATCGCAGGGGCATGCTATTACGTCTGGCTTTCAAGTTGTTATTGGTGATCCAAATAAAGTTCTGTTTGCATGGCGAGGACTTGGTCCACTGGCCATCTCCCTGGACCAAATTTTTTGCTGAAAATATAACCTCTTAATGACATTCTTTTTCCCTGTGTGTTGTTCACCAGCTTTAATTCCATACCATAAGACT
>136486 NS=118 contig=separate
TAGTGGCCATACCCCTGAAGAAAGCGGCATGTATAATTACAGCAAGCACGCAAGGGCAATGGCTGTGCTGTGCCCAGAAAACTTCTTTCTGTAGGTTACCTCTCCATCTTCCACTTCTGTTCTTGCCAGCCCCTCTCCATAATGTTCCCTTCACTGGAGAGTGAGAGCGGTGCCACTGTCCCGCAGTCTTAGCTCTTTGACCAGTTAGGAGTCTCCGAATTAAGTGCCAGCCGCTGAGAAAAGAAGCTTTTTCTGACAAAGGCTGACTTTGTGCTTACCTACAGACATAAGACT
>136487 NS=101 contig=overlapped:84
GCGTGGCGACCGGCAGGTCCGTGAGCGGCGCGTCGTCTCGCAGCTGCAGGTGAAGGGCCCGCGTGAGCGGCGGGAAGAGCTCCACGAAGCTCAGCTGCTCGTTCCACTCAGGAGCCGCCTCCTCTCCACGCACGGAAGTCTCACCCTGGAGCGGGGGCGGGGCGGGGCGGGTCCCAAAAGATGGCTATTCCATCCGACT
>136488 NS=29 contig=overlapped:54
TCATGCCAGCCGGAGGTCTTCCGTGCCACCGATGATGTCTGGCCTACCAGTAACCCAAGGTGCTCTCTCTCTGCAAGTTTGAACCAAGTTTTGTTGGGGGCGCTGTTTATTAAATTAAGACAAAGTCTCATGTACTCCAGGCCGGCCCTGAACTTTCAGTGATACTTCCTACTGCTGGCTTCAGAGTGTGAGATTCCAGGCACGTGTCACCATTCCCAGCTCACTGGACT
>136489 NS=104 contig=overlapped:69
ATGTGCAGCTGAAAGCCTGTGTGTGCCAAGGTGCCTCAAGGGAAGGCACTACACTCCGTGTGAGTCCCCATGCGCAAGCCCACAGCTTTCCAAAACAATTTTCCCATCAGCAAATTATCCCTGGTTGTCATCTCAAACTCACCAATTGGCGTTAAACTCTACTTGACTCTGGAGCGTGTCCAAGGAGCAGCTGACCTAGATGGGATCACTGGACT
>136490 NS=9 contig=separate
AAATGAAAGAAGGACACAAATAAGTAGAACGTTCACAGAAATTTCAAGGAAAAATGTGGGAAAATGAAAATGAGACTGATGGTGTTGGGAGTTGGATGGAAACAGAATCAGGAAATATTGCTTTTTCTTAACTTTAGTGCNNNNNNNNNNAACAGAATAGCCAATATGCTTCCATTAAGTTTTTTTTAATTAATGTTTTAAAGCACCAGGGAATAGAGAGACAGCTTAGCTGTAAGGAGTACTGGCTGTTCTTCCAAAGGACCTGGGTTTGAGTCCCAGCAACCACATAGGACT
>136491 NS=128 contig=separate
GGATGAGCTGGAGCCAGGAGTGCCTTGAGTTTGGTGATGAATCTGAGGTGGCTGAGGAAAGGGTGGACCTAGCGTGTGCGAATGAATGATGAGCTGGCAACTTCGGCCACTACCAATGAGACAAGAACACACTTTAATTTNNNNNNNNNNTGTCAACATTTTCACCAAGAACTTGGGCTCGTGTGGCTTCATGTTTCTGTGCAGTTCAAAGCAGGTTTGTCCATGATTCCCGCAGGACCCTGGCAGAGGGAAAGGAATGAACGCCATATAACACTGCAAAAACATCATCCGACT
>136492 NS=76 contig=overlapped:88
TGGTGCCTGTAGTCATTGCTGCTGTCCCTATCTGTTTGCTTTCTAGCACCTTTCAGTGCTGGTGGCTTCCCTAGCTCTGTGCATTTGTTAGGCGGGATCTTGGTGTGTTTTACAAAAGTGTCTCCACTTGAGTTTGGGGCTCTCCTAACCAAACTCTGTGGGTATCTGTTGGGGGTGAGGGGGTAAGCATGTGACT
>136493 NS=37 contig=overlapped:124
CTATGTACAAAGCCAGCCTAATCTACAAAGGGAGTTCCGGGCCAGGGTAGGTTACTTGGTAAAACTGCCTTGCCTCAGTATACAAGGTAAAGAGCAACCAAAATGCCCAATGTCAACCTCAGGCTTCCACACTTGAACACACATGAACCTTCACGCGACT
>136494 NS=120 contig=separate
TGGTGCACACGTGTAGCCCCGGCACTTTAAAGGTAGAGACAGAAGGATCAAGAGTTCAAGGTCATCATCAACTGCATAGAGTTTTCAAGGCCAGTCTGGGTGACTTGAGATGTTATCTCAAAAATAAAAAAGAACCACTTAGNNNNNNNNNGTATTTCATTGAGAACATGGTAACAAGAGATGCACAGATACACAGCTTGGTAGGAGGCTGGTCTCCTCTTCAAGTGTCTGACCAGTGACACTTTTTAACTTCGAATACTCATGTACGTCGCCATGCTTGCGACATCACTAGACT
>136495 NS=103 contig=overlapped:92
AGGTGTGATTATTGCCACTGGAAAATTTCTCCAGGGGTGTTGGAGAGATAACCCAGTGGTTAGGAGCACTGGTTGCTCTTTCGGAAGGCCTGGGTTTGATTCGCAGTGCTTCTGTGTGACTCAGAGTCACCTGCAACTCTAGTTCAGGAGATTCAACACCCTCTCTGTCCTCCACACACAGTGCATGCGACT
>136496 NS=109 contig=overlapped:125
GAATGTAGATGCTCTTGAGAGCAGTGACCAAGTCTCCTGATTCTCTGCTGCTCCAGGCAGTCTTCTGCCCCCTGGCTGATGGTGCATGCTCAATAAATGCTGTTGAACAAAGGGGTCAGGATAAGGGTGACATCTCCCAAGCCCTGAGAGCATGGGACT
>136497 NS=94 contig=overlapped:84
TCATGGCTCCTGGGGCTGCTTCAAGGACCGTCTGTTTACAGCCTCAGTCTACACTCTGTGCGAAATGAATGTTTTCTTCTTCAACACGCAAACTGATGTCTTGAACACCATCTCTAGCCCAATGGGCTTGCTTTGAGACAGAATCTCACTATGGGATGGGCTCACAGAGTGCGGGAACAACACGCCAAAGCCACTGGACT
>136498 NS=103 contig=overlapped:82
TTGTGCCACCATCACCAAACAAAGACTCTGGAAGAGTCTAGCAAGTTGGCCAAATAAGTGACTGAATGAGATAAGAGGAGATGAATAGTGACTGAGGGTGAGGGGTGGCAGGAAGATTCCACTGCCACGAGAAAGCATTTCCAATATGGACGCTTCAAATCTCAGTAGGAGAAATTCCCTCCTTTAGGATAAGCACATGACT
>136499 NS=123 contig=separate
GGATGCCTTGTTCAGGGACTGGAGACAGAACTTTAAAAAGTAATGACAATCCTGGATAGACATCCCAAGAGGATACTCAGAATAGAAGGTCTGGCAACTTCTGGGTAAGAGGCTGTTTCTATTTTTAAACATAAGAATACNNNNNNNNNNAGGAAGTTAGACCTAAAAGCAAACCTTGTTAACTTAGTGAAAGGGCATTATACAAATGAGGAGCCTGAGACGCAGCAATGTCCTGCCTCCGTGCACTGTTACTATTCACTACAGACAGATGTGAAAACCACTGGACACAGGACT
>136500 NS=68 contig=separate
ATGTGGTATACAACTATGTAAAACACCCGTACAGATCAAATATACAATAAAAAACAAAAGCAATAAAATAAAACTTGCATGACTATTTGCAAGGCATAACACTGCCTAATGATCCAGGCCCCCAAAACAAGCCATATAATNNNNNNNNNNATTTCCGAATAATTTCCTCGTGTACCACCCACTGCCTGGCCGCCTGAGAAAAGAAATGTTTAAATTAAGATGTATCAGAAGTCGGTTTCCACGGCTTCCCACACTCGATTACGATTCACTAACACACAGCTCTTTCACAAGACT
>136501 NS=120 contig=overlapped:116
CCATGGCACTAAGCCAGTCAGCAGTTTCTGATCTTCTAGTGACATCTGCAACTGCTTCCTGACCGCTCGCAGCTGCGTCTCTGACTCAGCCAAGAGGCCTAACACTTCACAAGATGACACCCTCAGAGCTTCCGTGGGAGCCATGCCTCCGCACCCCAGCATTGGACT
>136502 NS=109 contig=overlapped:14
TGATGAAGACTCCCAAGCTGCCATCTCCTTTTTGGAGCCCATTGATTCAATGGTAAAGCATTAAAGCTGCTTTGGGATGGGAACTGAGTGCAGTAATCCTTTGAGAGTTGTCAATAGTGAGACTGGAGGAGAAAAGTATCTGTGGGGCGAAGAGTAGAAAACAAGTAAGCCCAATCCTTTTTCCAATCCAAAGGATGCTGGGAAGTATATGATCACACAGAGGATCCAGGGAGCAAAGTAGAGCAGGAATCAACCTTGAACCATAAGACT
>136503 NS=92 contig=overlapped:83
ATGTGGGAAGCCACTGACACTGAAAAGGCAGTCCTGATGACAATGGGGCTGTGGCAGTGAGTGGCGGGGACAGGCAGCTCTTCGCAGGCTGCACGCAGTTGGGTCTACCACTGCATTCCCGGTGATCTCAGACCATCACTCCAGAGCTTCCACCTATCGGCTGCAAAAAGGAAACAGAAATGGCACCTCCCCCACAGGACT
>136504 NS=133 contig=separate
AAATGCAAGACTAGGAGATTTTCAAGGGTTGGGAGATTTCCAGAAGAATTTTGGTTACATGGGAACTTGGCTGAACATTTCAAGATTATTTGGCAGAACGTCTTATCTTATTAGGGTTCATTCAAGGTGTGAGTCAAACTCNNNNNNNNNNATAGGGTGGGGAACTTGTAAAATGCCAGAAACAGGTTAAAATACCGTCAAGCTTGAATTTTGCAGCAAACAGAAGCAAAATTATTCTGACCTTATAGCAAAAGGGCTTCCGTCCTTAAGCTGGAGTCAACTGGCCCATCAGACT
>136505 NS=130 contig=overlapped:105
AAATGTTATGATCTGAGCACTCTGCCCCCCTAGGATTCAGACACATGCTTTTTATGTTTAAATCAACAGAAAAAAGTGCAGCTGTCGCCTCTGCTCTGCATAATTGTTGAAGTAGGCCTTTTTTGTAGCATGCTGTCTGAGTCCCCAAGTGTTGGGTAGGACTCCCTGTGTCACAGGACT
>136506 NS=107 contig=overlapped:41
GGGTGAGGTCCTATGTTAGTGACTCAGCACCTGGGCTGCCTGGGGACAGTGGGAGGATATTGTGGGACCTCCTCTCCCCACTGAGCCCATCCTTTCTGCCTGGCCCAGGCCAAGGGGAATCCTGAGAGCAGCTTCAATGATGAGAACCTGCGCATGGTGGTCATTGACCTGTTCATGGCGGGGATGGTGACCATGTCAACCACACTGTCCTGGGCCCTGTTGCTCATGATCCTGCACCTGACT
>136507 NS=122 contig=overlapped:101
GAGTGACAGTGCTCAAGGGTCCCAATGTTGTTTGAGGCTTCATTTGACAAGATTCCAGAGGACACACAGTTCTGTTGCTAAAGAATGTAAGTTGGTTCTCTGTTTTGACTGACAGGCATGGATTATGGAAGCCTTTGGTCACTGGGAACATCCCGTGATGTGTCTTACTTTAATCATGTGACT
>136508 NS=122 contig=overlapped:95
CTATGCGGGCCTTGAACCCGCATAGAATTTCCAATGGTGCTTTCCGTGCTGCTGGTCCCCTTATGGGACCAGTCCCCTAGGTGGGGATCATCACTGATGGGTTATCCCTAAGGGAAACATTACAAGCCCACCCTCCTTCTTTGCCATGCTGACTGGCTGCTTATGGAAAGATGTGGTTGTCATGGGACT
>136509 NS=116 contig=overlapped:112
GAATGGACAGTGATTGATTTTTCTTTCTCTGGCCTATGAAGGGATGATTGATCTAAGGTTTATTTTGTGCTAGCCTTTTCTCTATTGCAGACCTAATGAGGCAGAAGGAGTAAAATGAAAATGGAAACAATAGACAGAGATTGTGTCTACATGGGGCCAACAACATAGGACT
>136510 NS=63 contig=overlapped:75
TGATGCTTGTCTGTGATCCCAGCACACAGAGGACCAAGAAGCTGCAGACATGGGCCAGGGGCTGCAGACATGGCTCAGTGCTTAAGGGTACTGGCTGTTCTTCCAGACCCAGGTTCAGTTTCCAGCACCTTGGTAGTGGCTTAGAACAGTCTATATTTCCAGGGGATCTGACACTCTCTTCTGACCACTTGGCCAACAGGCATGCGACT
>136511 NS=113 contig=overlapped:23
CTGTGAAAGCCAGGAGAGGGCTACAGTTTTTTGAAGCTGAAGTTACACGTGGTTGTGGGACACTCACTGTAGGTCCTGGAATGCAACTCCAGTCCTGTGCTAGAGCAGAAAACACTTCTAAGTGCTGAGCCGTCTACCTCTCCAGCCTCTGTTCCTGTGATTTAGTCTAGAGAAATTCCATTTAACGAGAACATTGAAGACAGCTTCTTTGTCATTTTTTTAAACCTGTGTTTGTATGGTTTATGTGTGTGCACATAGGACT
>136512 NS=90 contig=separate
TGGTGAATTATGCCCAGTCAGCACTTTCTTCAGCAAAATACCTAGTTTATCCAAATTGCCCAGATATCGTCTTTGAAATATTGTTATCATTACCATCATAAATAGACTAATTTGTAATCTTCTGCTATCACTGAAAACCAGNNNNNNNNNNTTTGCTGTCACAGAAAACGCTCCAACAGCTGTGGAACCAGAATCTTGGGGTGACTCTAAATTTTCTATTGAGCAGCTATTGAGAGAAAGGACCAGGCAAGTGAACTGGTCTGTCCTGCCTCGTTCTTCTTTATAACACCTGACT
>136513 NS=76 contig=overlapped:123
ATGTGTTCCCCTGCTCTTCCAGAGGGACATATACACTCCTACTTATATTTAAAGTGTCCGGGAGCCAGAAGATCAACACTGTCCTTTCTGACAAGGTTGCCTTGAGCTGTCCCCCTTTCTTCAGCATGTGTCACTCAGGCCCCATGGGTCTCCATGGGACT
>136514 NS=119 contig=overlapped:20
CAGTGGCCCCAGGCTCATGAAACTGAGGCTAAGACTGACGTCCTCCTGCAGGTGTTGGTCTGCAGACGCGCCATCTTGGAGTGATGTCGACCGGGGTGATGGCTGGATCTGGCAGTGAAGAGTTCACAGAGAAACTTGCAGGCTGGGAGTTGGGCCCCTGCCCCACCCCCTTCACACTCCGGTCCCTTGCAGTCTGCCTGATAAGTTTGTCTTTTTGTAGTCTGAAGGAAAGAAGGGGGAGGAGGGTGGGTAAACACGGGACT
>136515 NS=112 contig=separate
ACATGATGCAAGGGCAGCAGCTGCCCCACTCAGAAGTACCGGCGACAACATAAAGACAGTTCATGTGACAGTCACCAAAATATAGCCACAGATCCTATGGCAAGTGGCAGCAAGGGATCCATAGTCTTTCCCTGGGCCCGNNNNNNNNNNATTTAGTCTGTGAGGAAACCAAGGACTGTGTCTCCAGATACTGACCTCCTTCCAGATGTTGTAGTGGCTGAGGAAGCAGCCCAGCTCTCCTTTGGTGAGTGGTCGTCCATGGTAGGGGTCCCGGTAGCCAGGCAGCATCTGACT
>136516 NS=48 contig=overlapped:61
TGATGTCTGGAATGCCGACAGAGGAATTAGTCAAGCTTGGAGCAGAAAAAAAAATTCCTTTGTTATGATCCAGAGCTAAGATCCAGGGAAGCTGGACACAGACTGGGCTGCACAGGTAAAGTTGGAGAGACAGGGAGATGAGGCTGAGATGATGGACCAGCACATGAGAGACCACCAGCACTCATAAAGCTTACGTAGCTGTGGGTGGACTTAGCATCTGACT
>136517 NS=92 contig=overlapped:107
AAGTGGCTAGACACTCTATGTGAGTGGTCTAGAGGGTCTATCAGTCCGTGGGCCTTCAGAGACAAGGATTCTGACCATTCTGACCACACTTAAGAAGCCCTTGCCTTCCACCAGCTCAATTTGATGTGTCTTTGGAGCTGGCAAAGAAAAGCAGAATGAGAAAGCTACCACAGGACT
>136518 NS=79 contig=overlapped:87
TGGTGGAAATGTGGTAGAAGACCCCAGAGCTCTGCCTCTCAGAAGAGAGCTCTTAGAGCCTGTCTGTTGCTGCCTTATGGATGAAACATCACACATAACCCATATACACAAATCTATTGCCAGATGAAGTTCAAATAAGACCTTAGGAATCAGTTGAGGTGGGAGATGGTGGGGAGCGGGTGGAAAGACACCCGACT
>136519 NS=55 contig=overlapped:108
ACATGTATGTATGTATGTACACACATACCTACTCTATCACTAATGCATTATACTGGAACATGAAACATGTTCTGACAGAACCCCACAAATACCATGGCCTTCTGCTAACTATGCCTTACAAGTGCTAAAAATATCCTAAACCACACACACATACACACACATATATACACACGACT
>136520 NS=106 contig=separate
ATGTGTACATGCTGACAGAACACTGAGAGAATACATACTTTTAATTACTTTCTATTTCTTGGCCACAAAAGCCTTTAACTGAGGAATCTCCCCTCTCTGTTTTTCTTTCCCAATAGTGTTTTGAACATTTGTTTTCCATGNNNNNNNNNNGTCCCCATGGTTTTACAAGGTCAGATAGTAGAGGGAAAAAAGTTCTGGCATAAAATAAACATGTTTATTAATGAGCTGGCAGCTCTTATTAAGCAGAGACGCCCCTGTGTCCCACTAACTTCTTCAGTATGCCAACACTGGACT
>136521 NS=54 contig=overlapped:72
AAGTGCCTGTTTACAGTGTGAAACTGATGCCTCTTGAAAAACATTTGGGGCTGGAGAGACAGCTTAGCACTTGAGTACACTGGTGGCTGGCTGCTCTTGTTGAGGACGAGAGTTCAAGTCCCAGTACCACATGGCAGATGACAACCATCTGTAGCTCCAGTTCCAGAGGATGTCAAGTGCTTTTCTGTCCTCTTCGGGTGCCACATGCGACT
>136522 NS=116 contig=overlapped:79
TGGTGTGGCAGCCACTGAGCCCGCAGCCCCGCAGCTGTAAGTATGCCACCACTTCCAAAGTGAACCCGAGGTTCCCGTAAAGAACTCGGTGTTAAGCCCGTGAGATAGCTGTCTCCCCACGCGTGTCACGGCTCGAATAAGCGAAGAAAAGTATCCAGTATTTAGCCCCAGACTATGACTTCAGGCAGGTGTCAGGCATTGGACT
>136523 NS=92 contig=overlapped:100
ATGTGTGTGCACCATGTGAAGCCCCAGAGTTGATATCAACTGGGTGTCGACTTTTTGAGACACGGCTTCTCACTGAGCCTGTTGCTCACTGGCTTGGCCAGACTCGCTGCCTAGGAGGCCTCAGGGATCGTTCTGTCTCTGCAACTCTCCCTAAGCACCTGGGACTACAGGTACACACCAGACT
>136524 NS=53 contig=overlapped:110
GCGTGCTCATCTGGAATCCCAACATTCTGGAAGCTGAAGTGAAAGGAGAGGTCGATAGAGAGTTCCAGGCCGATCTGAGCTGCATAGCAAGACCTTTCACAAACAGGCGACACACACACACCACGCGCATACACACCCTGTAAGCTCACTGCTCTTGCAGGCTCCCACTGGACT
>136525 NS=65 contig=overlapped:111
CTATGTAGCCTTTCACTTCAACCAGTATTTCAAAATAATTTCCCCAAAACTCTCTCTGGTGCCCTCTAGTGCCAATCCTGTTCACCGTGCCTCTTCAGCATCTCCTTGCTTTGTCCTGTCAATTCTCACAGGATCTTTTCCTAGTTTGTATCTAATTCACAGGCCACCGGACT
>136526 NS=111 contig=overlapped:11
ACATGGAAACCAGAAGTTGGCACTGGGTATGTCTCAACACGGGGCATCACTGGTTCAGCTAGACTCCTGGTCAGCAAGCTCCAGAGATCTTCCTGTCTCTTTCTCCCCAGCACCATGATTACAGACATATAGTACTGTGGCTTTTGCTTTGCTTTCAAGACAGGATTTCTCTTTGTTACCTTGGCTGTCCTGGACTTGCTTTGTAGACCAGGCTGGCCTCAAACTCACAGAGATCCACCTGCTCTGCCTCCTGAGTGCTGGGATCACAGGACT
>136527 NS=40 contig=separate
TGATGTATCCCCTACAGGATCCTCTCCATGTCTGTTTTAGATATATGCTAGACCTACTAAGGGAAGAAGATTATTCCCTAAAATAGCTATGGAACCAGCCAACATGCCATGAAAGAACCACAATATTATGTTTGGGATTANNNNNNNNNNGGCAAAAGACAGGCATGGGAGAATGCTTTTTGGAGTATGACTTACTTTGCAAAAACAGCCATAAGACAGTGTTAATTAAAAAAAAATAGCACATAGACTGTAAAATTTCAGGAATCTACAGGTGTGAGGTATAGTCACCTGACT
>136528 NS=76 contig=overlapped:74
TGGTGGGGGTGAGGGTGATGGATTCCATCCAGAACTGGTGTGCCCAGGGAATTACACACTCTGCTTATGCTGCCCCATTTGACAGTGCCAATTTAGAGCTGTGCACTTTGTTAGACTGTGAGGACATATTCTGTAAATAATTTTCCTCACTACTGTTGTTTTAATGGTCAATACCCACAATTTAAAATCGCTTTAAAATTCCATAAGACT
>136529 NS=88 contig=separate
TAGTGTTTTGGCCTGGAAAGCCCCTGGGCTACCATCTGGACAGACCTGAGTTACCTGCTTCTCCTGTCAGGAGTCTGTAGTGCGGTGTCCGGAGACATGCCTCCCTTTGTTCTTTGTCGGTTCTCACTGCAAGAGAGCTTTTNNNNNNNNNNTTATTATCATTCTTTGAGAGTCTGACATCTGATCAAGAATGAGCAAGTAAATAAAGACCCCCACAGTATCTGAGAGCCCCAAGGGGGTCAGTGTAACTGAAGCATGTCAGCCAAGCGAGAAATGAGGGACCACATCATGGGACT
>136530 NS=87 contig=overlapped:35
GGGTGGGGGACAGGAAATGTTCAGGGCATTTCCTAGGTCTGTAGCTCAGCCTCAGGATGTGGGCTTCCTCTGGAGAAAGTAAATCCTCAGGACAGGAAGGGTCATTGTGGTCCAGCAAAGAGAGGGCCGGACTCAGGGGAAAAGGCCCCTGGGTTCGCTGGTGCCCCTGGGCTCACCTAAAATGGTGCTGCTGTTTAAGGATCTCTTTTAGTCCTTCAACTCTGTGACCTCTGGGACATCCATGAGACT
>136531 NS=95 contig=overlapped:76
CGGTGCGACCACGTACCCACCATTGCGGATGTGCATGCCCCGCGCCGCCTGGCCTCCCTCTCTGTCTCCTCTCATCTCCCTTCCCGTTCTTCCTCCCAGTTGCACGGAGTGATTTTTGTGACATTCCTTGGCCCTCCGATTGCCACAAAACCCTTACACACAAAGCCTGGGTCCAAGACCCAGTGTAATGTAAACAGAGCATGGGACT
>136532 NS=121 contig=overlapped:28
GAATGACAGTAAGCCTTTCTTGCCAGCTGCTGCAGAAGCTGCAGAAGCTGTGGGGAATTCCTTGAATGTCTTCCTGAAGCTGCTTTTGCACTTATAACCATGTGTTTGTTTATCTTCATTTTATGTGCATGACCTTACACCCTTCCTGTGCAAATAACAACACTGACACTTGTCTCACCAGTGATTTTGGACGCACCCAGCCCTTTTATCGATTGCATAGTACTCCACGAGGCTCAACTATCCGCCCCACAGGACT
>136533 NS=51 contig=overlapped:111
TTGTGTGTGTGTGTGTGAAGAATAAGAGGTCAAGGTCTAAATGTATTTTTCTGCATGTGGATCTGTATTTCCCAAAAGCATCTGTTAAAGATGTTAAAGAGATCTGTGAAAGATCCCTGCTCTTTCCCACTGTACGTTTTGGTACTATTGTCAGCCTTTAGCTGGTCATATGACT
>136534 NS=107 contig=overlapped:106
TGATGTCCTAATTTCATTTTTGCTTTTCCCTGTACAGCGAAAGCAGGGCAGTTGAAGAAATGAATTTTATCATTGTAATTACAGATGTGTGCCCAATATTTAGAAAGCACCCAACAGCGGTAACTAAAACTGGATTTTTGGGTCATTTTATTTATCTGAGACTGTGACACATTCGACT
>136535 NS=113 contig=overlapped:108
TGATGGTTGCCACTCCTGCGCTGCTTTTGCACAAGGGCTAGAAGGTTGATAGGTGCTCGCTTCTGATGGAATTAGGAAGACTCAAGCGTGAAGTCTGGCTATCCTGGGTATCATGATAAAAAAGTGCAGTTTCACGGGCATATATAGATGCATCAGTTTGTCAGTTACATGTGACT
>136536 NS=30 contig=separate
ACATGAGGGTTCAAACTATCTGTAACTCCAGTCCCAGGGTATCCACACCTTCTTCCCTCTCCCAAATTCCAAAAGCACTAGGTATACACATAGTGCACAAGCACACATGCAGGCAAAATACTCACAAGATTTAAAAAATANNNNNNNNNNGCTGATGAAATAAATGCTGCCTCGTAACACTGCATCTGCAAATCCTTACCTTTATACCCGTTAATCCAGTGGGCAACTGCACAACATCATATGCAAGATTAGATTTTTCTGCCTCCACAAATGGATCAGAAAATGCACGGGACT
>136537 NS=113 contig=overlapped:111
CCATGTAAACAGGGTAAAGGCTGTATGAGGATTCAGGAAGAATGGGGGCCTCTATAGCTGAGAACGGAGGACCCCAGAGAAGCCAAATCCACAGTCTCTTTGATCTTAGTCTATAAAATTGTTGTAAAACTAACTTCCATTGATTAATTTCCAAGTTTGTATTACATCAGACT
>136538 NS=110 contig=overlapped:101
AAATGTTTAGTGTTATTGGAGTTTTTAAATGGTGAGTGTAGATGTCTGAAATTACTCAATCTAGTAAAAACAACAAACCAAGCACAACTCAATTAAATAAACTGGATGTCTCCTGTCCCACAAGCAACTTTCTTCAACACTAAACTTGACTGGTTATTAAAACAAGGAACAGCACACAGGACT
>136539 NS=99 contig=overlapped:111
GTGTGGCCAGCCCGGCACTCGCAGTGGAAGTCATTAACACGCTGCACGCAGTTCTGGGTACCTCGTGGGTCACAAGGGTTGGAGAGACACTCATTGACATCGCCCTCGCACCGCTCCCCGACGAAGCCTGGTGGGCAGGTGCAGCTATAGCCACCCACCTGGTCCACACGACT
>136540 NS=119 contig=overlapped:18
CAGTGAACGACATCGCTGTGCCTTGGTTCTGGAGAAGCGACACACCGCTTTGCACCAGGCATGTTATCCCACAGGCAATGCCAAACGATGCCTCACAACATGCCCAGCTTAGCTCGGGATGACTGTGTGCTATGCAGCGAGGGGCTTCTGCCGGCCACGCGGAGTTTCCTGCTTTCGTAGAAACATAACGGCTTAATCACGGAAAACACTTCCACTGCCTCCCTCAGTCATTCCTCAGGATGCAAATATTAAATAAGTATACCTTTGTTCTGCATTTGACT
>136541 NS=78 contig=overlapped:86
ATATGATGATATACATGAGTGATCCCATAATTTAACCAGAGAACTCCTTCAGCTGATAAACACTTTCAGCAAAAGGGCTGGATACAAAATTAACAAAAAATTCTGTAGCCCTCCTATATATGAAAGACAAAAGGGCCAAGAAAGAAATTAGGGTAAAAACACCCTTCAAAATAGCCACTAATAACATAAAGCACCTGACT
>136542 NS=120 contig=separate
CAGTGGTCACCAGCACTGGATGACAAGTCCTGATTGGTGGTCCCAGCCAACTCTTCTCTCTTTCTAAGTGCTTTTGCATACCTCATGAGCGAGTGAGGAAGATGAGGAAGATCTGTGATGCCCTCAGAAGGCTTCTTCTCTGAGACAAGATTGTAGCAGGGGCTCCTGATATGTCTTCAATATTCAGACAAGGGAAGTCTATATAAGGGACCTCACTGGTCCAAGATTTAACTGCCTGCAACTCCACTTTCAAGAGATCTGATGTCCTCTTCTGGGCACTGTGCACATATGACT
>136543 NS=99 contig=overlapped:99
TTGTGCTCTGCCCATACCCTGACAGGCCTGGAGAAGCCTCCACCCTTGCGTTTGTGTGGGTGGCCATCCTCAGGCCCTTACACAGTGGGGTGTGGGCCGCCTTCCTGGGCTCCACGGCTGCCTCTGCTCACTGAACCCTCTGCTCACCAGCTCCCTTCACTCTTCCATGTTCTGCTCACAGGACT
>136544 NS=124 contig=overlapped:79
CTGTGGGTATGCGCGCAGCTGCGTGCACACGTGGGCATGAAGGCCAGAAGTCAACAGCCTACTCAGGTGTTTCTCGGGGTGGTCCATCTTGGTTTTGTTTGTTTTGAGAGTTGTTTCCCCCTGGCTTAGGGAGTGCTGATTCAGCACCCTGCCCTGTTAGGCTGCACACCTGTCTCTGTCTCCACAGTGCTGGGATCACAGGACT
>136545 NS=81 contig=overlapped:65
TTATGTGTGCTGTAAATACGAGAAGTTTATTTCATACCAGTTTTGTAGCTTAATAATCTTGTTTATAACAAGATACACCTCATAAACTTTATGATCCCGTAGAGGCCAGGGTCTCCAGCCCCAAGCCCTCTGGCTTTGGGCAGTCATGACTTCTTCTTCTTCAGCTCATTGGCTTCACTGTTGTTCTTGAACAGACACAACCGCCTTCACCATTGGACT
>136546 NS=118 contig=overlapped:102
TCATGTTCACCCTTTCTGCAATCCTCTCAGCATTGTCCCTGATCATCTGGGAATGTTTGCTTCTCAAATTCTCAAGTGCTGAAAGAAGGAATACAGAGAGAAACCATGTCTTATGTCTGTTAACAAGAAGTAGGCACAGAAACTAGGAAACTGAAAAAGGACCATGGTGTGTCCACAGGACT
>136547 NS=43 contig=overlapped:111
TAATGGGAATGGGGACTGTCTCTGCTATGAACTAATTGGCCTGCTCTTTGATCACCTCCCCCTGAGGAGGGGTGTATTCTTTCCAGGCCACAGAGAAAGACAATGCAGCCACTCCTGATGAGACCTCATAGGCTAGGGTGAGTAGGAAGGAGAGTAGGACCTCCCATATGACT
>136548 NS=133 contig=overlapped:12
CTGTGAGTTCCAGTCTACAGAGTAAAGTCCAGGGTAGCCAGGACTACACAGAGAACCCTGTCTAAAGAAAAAGAACAATCCAGAGCCTGCGAAATGGTGTAGTGATCAGAGCACTTGCTGCATAAGCCTGATCTGAGCTTGAACCCTGAAGCCCACTGTGGAAGGAATTCTTGAAAGTTGTCCTTGAAATGTGGCTATGGCATAGGCTCAATTTCAAGTGCTCTCACGCTCTGTGTGTGTCTCTGTGTATGTGTGCACAGGCACACACGACT
>136549 NS=38 contig=overlapped:125
ACGTGCACTAAAATTAACCCTTTTTAGTGCACAGGTCTCTGAGTCTTCCTGGATACACTTGCACAATCAAGTACAGAATCGCCATTGCTTCGCGTTTCTCCTAGGTGCCTTTGCAGCCGCCGCTTAGCCCTGCCCTCAGACCCTAGCGGGCACTGGACT
>136550 NS=135 contig=overlapped:93
GGATGCTTAGTGTTTAGGGAGTGGCACTGCTAGGAGGCGTGGCCTTGCTGGAGGAAGTGTGTCATTGTTGGCGTGAGCTTTGAGGTCTCCTATGTTTGGCTCATAGTCTCCCGCTGCTGCCTGGTGATCTAGAACTCTCAGTTCCTTCTCCAGCACCATGTCTGCCTGCGTGCCACCAAGTTCACTGGACT
>136551 NS=121 contig=overlapped:23
GGGTGCTCTGTTTCTGTAAATGTTAGAGAGGAGAGGGATCTGGACACCACTGGGGACCTGTAAAGAGATGCAGGGCTGTTGGAAGCAGGAAGAAGTTGCCTTTCAGCAGTAACACAGGTAGTGGCCAAACCCTCAGACAAGCTCCCTCACCCGCAACAGCTTCTGAAAGTCAGGGAGCTGGTCATTGAACACGGAAACACTCAGAGAAGCTCAGTGTTGCTACCATGAAACAGATCACCTCAGCATCTTTCTCATGCGACT
>136552 NS=120 contig=overlapped:22
TCATGCCTGGCTTTTTGTGGAGATTTTAAAGGTTAGACTCATGTCTTCATGCTTGCTTAGCAGGCACTTTACTGACTGAACTATCTCTCTAGTTCGCAACTTAATCTGATCTCCAGGAAGACAGCAGTGTGGGTTCCTGTATTTCTAATAGAATCTTCACGGTGTGTACCAATCCCTTGGGAATGTCCTCTTGGGAAGAGACTCTCCGTTCTGTACACTTTCCTAGTCCTACATGTATGGGCATTCCTTTCTCCATATGACT
>136553 NS=75 contig=overlapped:124
CAGTGGTTAGTAACTAGAAACATGCTATTGGCCACGTATGGCAGCATAAATGTTATCTGTCCCTGTAGTTCTGAAATGGGAGCATTCAAAAGCGAAAGGGGAATTTCTGTCACAGGGCCCGCTATGAGTGCTACTAGCATTTAGTGGCAGTGACATTCGACT
>136554 NS=84 contig=separate
ACATGTGGACATGCATGCAAACAATCTCACTTTAAAGGTATAGTTTCTACTGATAATTCCAGCAAGAAATAAAATCAAAACGTGACAACCAAAGAAGAAATGTCTTGTAGTGCTTTCTGCTCTCTTTGATCCATAAAAGCNNNNNNNNNNATATTCCCAACTATTCTCCAGAATCCCCTGGATTCCCAGCATATCCCTCAAGAGTTTTTACTGTATTCACCCTCTAAAATCCTCAACCTCTACCTTCAGAGATAACAGGTCTACCAGATATCCACACAGCCAGACACACCAGACT
>136555 NS=101 contig=overlapped:67
TCGTGATGATCCTATGAGACACTTAGCCCGTGAGGAGACAGCCTTAGAGAGGTTAAGGGCAAGGCCAAAGTCACGCACACAAGAAGTAACATCAGGAGGGGAACCCAGCCCATGTGGGCCTGAGCACCTGTCTTTCCCTGCTGCTGGAGGCAGATGCCTCAGTCACATTTGTCTCCTCCCAGCTGGGCACGAGCCTGTAGCCTCCAGCCACAGGACT
>136556 NS=119 contig=overlapped:67
TCATGATGGCCAGATCAGTTGTCAGCTAAACATGGCAGGTGCAGTGGCTTCAACAGTGCCCTCACCGGCAAGGACTGAAGCAGGCAGACAAAACAGTCTGCTTCTCCCTCAGACCTTTATATCTACCAGCACAACAAAGTGTTACCCACCCTGGGGAGATCCTCTCCTTTAGTCATTCTGTCTGAGCAATGTCCTCACAGGTCTGCCCACAGGACT
>136557 NS=123 contig=overlapped:101
ATATGTGTGTCTGTGTATGCTGTGTGTATATGTGTGGCTGTAGTAAGCTGTGCTCTCCTTTATCGCTCTCTGCCTTTCTTTCCTTGAGTCGGGATTTCTCACTGAACCAGAAGCACACTGTGTTTTGTTGTGGTTCCTCCTACCCTGTCATGATGCTTACGAGAAACCTCCAGACATCAGACT
>136558 NS=33 contig=overlapped:78
GAGTGGAAGGCAGGATAGTGTTCCAAAGCTGCTGAACATCTAATACAAGGCTCAAGTCTACACTGTATGGCTGAGCAATATTTTATTTTTAAATTTGGGAGGTTATTTAAAAATAAAACAAAGTTAAAACTCCCCACTTCTGTATAACTTAAATGACTTCACACAACTGTAAAGAGACTAAACAGTGTTCCACTGTTCACATGACT
>136559 NS=117 contig=overlapped:81
ACATGAGTTTAGGTGTGCTTCAGTGACAGTCTCAAAACCGCTTAAAACAATGCAAGGTGGGCCAGCAAGACAGCTCAGTGGATAGAGGGGCTTGCTCCCAAGCTTGATGACCTGAGTTCAAGTCCCCTGTGGTCCCTGCAGGCTGTCCTCTGACTTCCACACACTTACAAGCAATGGCATGCATTCACCCCAAACATATGACT
>136560 NS=102 contig=separate
ATATGCCTGTTGCCCATGGAGGTCAGAAAAAGGCATGAGATCCCCTAGAAATAGAGATGCACATAGTCATAAGGCATAGTGTGGGTGCTGGGCACCAGACATCAGGCCTCTACAAGAGCTGCATGTTCTCTAGCCCACTGNNNNNNNNNNAGCTCTCCAGACCCTACTTTCTAAATTCCCCCACCCCTTTCCTTTTAAATATATATCTCGGCAATGGAGGTGTGGCACCTAGTGATGGTCTTCTTTCAGAATAACATTTATCTCTTCTTCCTTAATGAAGGCTTGCACTGGACT
>136561 NS=129 contig=overlapped:110
CAATGCAGTATAAACTGGGAAGGTTCTGGAACCCCCACTTTCTCTACAGGGGTCACTGTGAGTGGCTATGTCAGATTTCTTCTAACAAGTTCTTATAATTGTCTCAAAATCTGATCTATAAGGACTTTGGCTGCCTTGCCCAGGCTGTCCTTGAATTCCTCAACTCATCCGACT
>136562 NS=115 contig=overlapped:86
GTGTGCACACAGCAGTGGGCAGAAGTGCCCGGCCTCTCCCGCCGCTCAAAGCCTGGGCTTCCCCGCTGTCCTGGATGGGCCGAGAGCTGCTGCCCGCAGCCTGGCCGGCCTGAGGCTGGGTTAGGGCGTCTCGGGTGCTCAGCTTTACCCTCTTCCCGCAGAGAGCGAGAGCTGGCGCGAGCAGCTCGCCCTGATTGCGGGCACTGGACT
>136563 NS=80 contig=overlapped:46
CCATGTCTGGCTATGCCTTGGTTTTGAGACAAAACTCCCTACGTAGCCCAAAATGGCCTGAAAATTACTGTGTACCCCAGACTGGCCTCTGGGTGAAGGCGGTCCTCCTGGTGCAGCGCGCACAGAGCCCTGACTCTAAGGTGCGCGTCCTAGGCCTGGCTAAATGCTGCCCGGTGGGGGAGGAGGACCCCGGGCCTCTGCATCCTAGGCCTTCACGGTTTCTGACTTCCACCAGACT
>136564 NS=115 contig=overlapped:7
AGATGACTTCTAGATTTACCAAAGTCCCTCTACTCTTCCTCCATAAAAGCATCCAGGGTCTTCCGGGCTTCTGCTATCCCTTACAAGAACACTGAGAAGATGGGATTCTGGCTTGCTTTCAGGCAATCAGGTCTTCACATTGCTTATACTCATAAGTTTTCATATGTTAGAATTGCCTTAAGCTTCCTATCTTGACTTGCAATGCTCCCTTGGAATGTTTTAGATATTAATCTTGTATGTTTCCGTAGAGTGTGTGTGTGCATGTGGACCACACGACT
>136565 NS=55 contig=overlapped:81
GCGTGCGCAGCTCGTCTGTACAGGTGAGCTGGGAGCACAGCAATCCACGTGGCAGGAGGTCAGTTGTGATGGCGGGAGGGGGGGTGCCCGCAGTCTATGAGACCTTCCAGGGAAAGACTGGGTGACCTGTGATCAGACTCGCAACTTTGTTTCCCCGTGGGGTTTTCTTGCGACTGGGACTCCCAGTCTCAGGCACTCGACT
>136566 NS=130 contig=overlapped:37
CTGTGTGTGTGCCCTGAGCTCTGAATCCTGGTGCCATCTGGCTGGTCTGGCACAGACAAGCCCTGGATGGAGAGCTTGGGGGTTGGTGTTCTCAGCTGCCCATTCTTAACCCGCCCATCTTTGGACAGCGTGGCCAACAGGAAGACTGGCCTCCCAACTCCACGTCAGTAAACAGGTGGTTAGCCCACACGGCGCTGGATCCTGCCTTCTCAGAACATGAGCAGCCATGAGTACATGTCACACCTGACT
>136567 NS=137 contig=overlapped:114
GTATGGAAGGCAGGGCTGGGAGACAGGTAGCAGCTGTGTCACATCCAAGGCCAGTTCCAATGAAATGTCCCTGCGTTCCACATCCAGCAGTGGTCACCTCTCAAGCATATCAACTTTTTCCTTTTGACTCAGTCATTCCCAGCAGCCACTGAAAGCTCTTGCACGGGACT
>136568 NS=118 contig=overlapped:11
TTGTGTTGTATGTGACCTACTAGATTGAATTAGAGTTTCCTCAGTGAGAATGGGTGAGAGTTACTTCCTTGAATGAAGTCAATATGCCAGTGGCTCCATCACTGAGGAAAATAGGGCTTCTCTCCTTGCAAATTTTAACTGATTATCATTCCTCTACTATAGAGATCCTCTGACAAACTCCACATTTGTTCAGGAGAGAGTGTTGATTCATCCAGTCTTGTGAAAGTAGCCACTGCTGCTGTGCATTCATGGTGCATCAACTGTCACATGACT
>136569 NS=75 contig=overlapped:30
TGATGCACTACTTCTGAGTGTAAAGTGACAGTGGAGCTTGTGATCAGAAGGTTGCCTGTCCTGTCTTTTTTGACTGTGCGGGAGCTGTGTCCTGGCCTGGGAACCTATGCAGTCAGGCTTTGCTGCTCCACTTTACCTACTTCTCCACCTCCACCCTCCTGTGACATGTGAGGTGTCCCACCCTCGCCCTTCCAGCTGATCTGCTTCATCCTGCAAGCCTTCACCATTCAGAACAGGTAGAAGGACACTGGACT
>136570 NS=89 contig=overlapped:4
ATATGATTGTGCATACACATACATATATGCGTGTGGAAACAATAATATATTACAATAATAAAAAAGGCTTTCAAGCTGAGTGGGGGAGGGAATTGGATGGGCTAGAGGGATGGGATCCAGAAGGGACTAGATAGAGGAAGAGTGATGTAATTCTATTCCAATTAAAAACACATTTTAAAATGTTTTTTGATTGTCAAGTAAAGCAGCCTTGGGGGGAGCATATGTACTAATGTGGGACTGGGTTGGTTTCTGTCAAGACCTGGTCAGTGCTCATGGGACT
>136571 NS=81 contig=overlapped:120
GAGTGTCCTTGTGATTTAGTCACACCACAGCCCTCTGGGGAATGTGCCTGTGGCAATCAGGCAGCATCTACACCTGTGTTCGCCTCGGGGCAAGATCACCATCACCTTGTGAGTTGTGTTGCCTGAAGAGATTTGCTGAGGCCAGGTGTAGGGGTCATTCGACT
>136572 NS=104 contig=overlapped:84
GGGTGCTGGATAAATGGCTCCATGGTAAAGAGCACTTGCTGCTCGCGCAGAGGACCCAGGTGGTTTCCAGTACCCACATGATGAATCACAATCATCTGTAACTCTGATTCCTGGGAATCTTATGTATCTTCTGACCTTTGTGGGCACCAGGCATGTATGGGGTATACACATGCAGGAAAGATACTCATGTGCACGTGACT
>136573 NS=5 contig=overlapped:67
CGGTGGACCCTGCTTTTCCTGCCCATATACTTGCAGATGTTTGTCCTTTTTGTAAGTCATCCCGAGACTCTTTACAGCAACGATTCCATTTAATAATCTTAATTTATAGTGCCTGAATGTTCTGTCTCCATATACTTTTGTGTATCGCTTGCACGCCTGGTGCCTATCCAGGTCAGATGGGTGCACTGGAGTTACAGATGGTGAGAGCCATGTGACT
>136574 NS=64 contig=overlapped:122
ATATGCATGCTTAGGAATGCCCCGGGGACCTCGCCCTGTCACTCTCTACCTTCCCCAATGACAAGCTCACGCATGCCTAGACTGACTGGCCGATGAGATCTGGAGACCCACCTGTCCACCCCAGCACGGGGTTACAGACATATGTCGCTATGCCCAGCATTGGACT
>136575 NS=122 contig=overlapped:40
ACATGTTATACCCACACAATAATAACACTAACAGCTCACAGGCAGTGGGATGTGTCCATAATTCCAGAACGGTGCAGGCAGCAGAGGACCCACTGACCAGCTAGTCTAGCTGGCTGGTGGGTTCCAGGGTCAATGAAGGACCCTCAAAAGAGAAGAAGACAGGCGCAGAGTGACTGAAGAAGATAATCAAACTCTGACCTCCATACCACATATGCACATGTACACATACACCGTGCACAGGACT
>136576 NS=119 contig=overlapped:115
TGGTGAAGGCTAGAAAAGGAGAGGAGAGAGCAATGCAGAGGCAACAGCAGCTCCCAAGGTGCCACCTGTCCAGCCTGGACCTGCTCCAGCCCTGCCACGGCCTAGCCTACTACTCTGGTGAAGATAAGTCATGCTGGCCAGGGGCAGGCTCCAAGGTGCTCACTGGACT
>136577 NS=117 contig=separate
TGATGTATTCTGCACACGTGATGCTGGGAACAAACTACTGCCAGTGTGATCAGATACTGAAACTGCCTTATCGAATCCTGAAGTGAAGGTGCAGCTGTGAATGTGGACTCAGGGCAAATCCATCATGTGTAGCTGCAGGANNNNNNNNNNAGATGTTGTGTCTGTCGTCTTAGGTGGAGATGGATCTGAGACAAGAAGAACTGAAATGTGGAAATCCTCCACCTTTCATTGCAATTTAACTGTGAACTCTGGATGGGCCCTCAGGAGAGCAAAGGTCACGGAGGACATTTGACT
>136578 NS=124 contig=overlapped:26
GGGTGAGTTCCATCTCGCCATTGCCCCTCTGTTCTCTGATGATTGACTGGTCTTTGTTTAAACCCCACTAGACTGGCCCCTAGGAACGATCGATGAGGGTTCAAGTTCAGACTCTAGAACTAGACGTGGCCACTCTGAGGCTGCCACTATTAGCTGTGTGACCTTGGACAAGTCTTTGATTTTCTGAGCTTCAATTTTCCTGTTCAGTAAATCAAGGATGGCAATGATTGCCTTGATTTACTAGACAGTCATTAGACT
>136579 NS=113 contig=separate
AGATGCTTTACGAATTCAGCATCCCCCAGGCAAGTTGACACCTTAAATTAGCCTTCACGTTGGTACTCCTCTCTCTTATGAGTTTCATTGTGTATTTTTTATGGCTGTCCATTTTACTTAGCCTTCCTTGTGTATATTATNNNNNNNNNNCCACCTCAGGAGCTGGTGTTTGCCCACCATCTTGTTTGAGACAGGGTCTCTTTCTGTTAGCAGCCGCATACTCTAGGCTAACTTGCTGGTGAATGGCGATTGTCTTGTCTCTTGTTCCCTATCTTGCTGTAGGAACATTGGACT
>136580 NS=125 contig=overlapped:9
CAATGGAAAACTTAAAACGTGTATGCAGAGGGAGTGTATGGTAGAGCACACCAACAGCTGTAGTAGAACCATTACTCACAGGAAAAAACTTGTGCACTGGCAGTGACCAACGGAGATTATACTAGTGTTCTTCAAAGTACAGAACTGCAAAAACACTGACAACTGAGAAGAAAACATGAATTGGAACTACTGGGGACAGAAACTGAGATTTCTGAGGAAACCGGCAGTCATAGGTATCTTGAAATGGTAGCTTGGAAGCCCTCACTGCATCAGACT
>136581 NS=125 contig=overlapped:9
CTATGAGGTCTCCATTATTTCTTCCTTGTTCAAGGCATGCCATGCAGAATTCAGAAGTATTGCCAGAATCCTCCTGGCTGTGCTGCAGTGGCCTCCATACCAAAATGAAGTTGCCTAGAAGGGCACGCACAGTTGCAATTTAGGGCTGTAGCACACCAAAAGAAGTTTGGTCGTCTCACCTGATACCATTAATGCATGTTGATTGCTTACTTGGGGCCAAGTATAGAAATGAGCACTTTACCTACCTCTGCATATATTAATTGATTCATCTGACT
>136582 NS=135 contig=overlapped:83
GGATGTTCCTGTTTGAAGACACTCCACTGAGGTACTGCTATGCAATCTGGGTTCCTCAGCTGAACCAAACTGTAGATGAGGCTGGCTGTTCTTCCTCTGGCTGTTGGGTGCTGAGGTCTAGGCTATCTTCTGTCTTGAGCTGTCAAGAGCTCTTCGCTGTGTAAAGACAAGAGCACAGCAGGTGTGCTGGGCACATCAGACT
>136583 NS=132 contig=overlapped:15
TGGTGATGTTCATGATTGCAGTTACTGGTTTGTCTCAGGATCCTAGTGTCTAAGGCAAAAGAGGATGAAGAAGGGCCTTTAAGGGAAAGTTCATGTTGTCAGGGGACAAAGCACAGCAGATGATGGAGGACGGTCCTCAAGCCCAAACACAGACCTTTCCAGTGAATGCGTCCTGAGATGGAGGAAGGGGCCTGAATGAAACGTAAATATGCCTGCCAACACGGCCTCTCAGGCTAACACCCTCTCCAGGCTGCAGACACCACACGACT
>136584 NS=106 contig=overlapped:105
GCATGGCAAGTAGCCTTTACATCTCCCAATCCCCTTTTCAATCCAGGGTTTGTGAACCATGTAGAGAATTTGTACCAATGTAGAGAATTCTGACTAACTTCCCTTTTGTCAGAGTTGTTAAAGCCATCATCCTGCCTTGAAATTCTTTTTGGCACAGCCACAGACTTGGACACTGGACT
>136585 NS=112 contig=separate
CAATGATTCAAACTGTAAAATAAACTTCATGCTAAGAAGCTTGTTTGAATACCCTTAATAACTATGTTCAAATTTTAAGAAAGGACTCATTGAGAGTATAGATGGGCACATATTTTTGAAGGGGTTTATTTTAAGACAAANNNNNNNNNNTTTGGTTCCAACATATAACTGAGCATTTTGCTTTGCACGCTACCTAGTAATTCCGAAAAAGGTTTCTTTTTTTGAGAACATCAGACACAAGCAAAGCATGTGACTGTCACCGGGAGGGCGGACCCTCCTCCCGCACACGGGACT
>136586 NS=101 contig=overlapped:69
TCATGGTTTATTTAACCAGGGGTGTCTGTATGAGGATGGTCATGAAACTGTCCACTGATGGGTTCACTAGGAGGTTTCAGCTCAGCTAATAGTCCAGCAGGGAGGAGCGGAGCCCTCAAACTCCTCTCCTGCCCATTATTTAAGGATGGCAGGCCCAGTCTTATACAGGCCCAGTAAAACCTCATTTGGTGTAGGATCAAGAGTACCATTGGACT
>136587 NS=100 contig=separate
CTGTGTTCATCGCCTCTTAGGTGCTGTGAAAATTAAACATGATGTGAAGAGAGAACTGGCTACTGTCGTTGGTGAAGTCTAGGACCCATTGTTGAATGTCTGTTAGCATGCTAGCTGTGGGAGGGGTATTATGGAGCTCAGANNNNNNNNNNCATATCATCATTTCCCTGGATTTGTTGGTTACAAATACTTGGAGGACTGAAGACACAAGTCAGTGTACAGTACTTGCTTAATGTGCACAAGATCTGGACTCAGTCCCCACGGTACCAGGAAAGAAATGCCTGAGTCATCGGACT
>136588 NS=19 contig=overlapped:56
TGATGAGGGTAGTGCATGTGGTAATAAGTGCAAGGAAACCACTGGGCCCTGACTCTGTGCCCCATGTGTGCGCTCCAGCAGCCCCCTGTTCATGGCCCCGCAGGTGCAGGAAGTTCTCTCTGTCCAGTGTGATACATTCTCCGTTTTTGTTTCCCATTCTCAGCTAACCGGACTCTTCCAGTTTACAGTTAGACTGGCATCTGAGACAGAAGCACGCTTCACTTGACT
>136589 NS=123 contig=separate
ATGTGAGTACCGTGGGGCGGTGTTCCGGCCGGAAGGCCCTGGGAGGGTCTAAGACCAAATGTGAGGCCATGGTGGGCGAGGGCCAGAGTTCCCTCACCACCCGCTTTGCTCCCACGTTCCCCAGTTTTCCAGCTTGGATGTGGCCAAGCCAGCATGTCGAATGTGTGCACATGCCAGCAGGGTGGTCCATGGGGAAGGCCCCGTTCCTCACTGGCCCATTCCCTAGGGCCACAACTGGGTGATTGCATACAGCCGGCCCGTCTACTTCTGCATCTGCTGTCTACTCATCTGACT
>136590 NS=86 contig=overlapped:95
CTGTGGTTTCTGATTCCACAGCCAGCTCTTGATTGTGGTCTTGTTTTTCTACAGATCCTTGTCAAACACATCATCTGGAGAGATCTTGCCAAAAACTTCCTAGAGAATTCTTAACACACTCGGGGTGAAAGGTGAACCCTCACCATGCCCCTTGAACATCTTAAGATTTTCATGGAGTTTCACAAGACT
>136591 NS=124 contig=overlapped:81
AGATGTTCTGTGGATCGGAAGTGTGGATCTCTGGGGCTGGCCACAGCTTAAACACAACCTTGAGATTCCTTGCTATAGCATATGGACAGTGGCTTTTCTAGAGCAGAGAGTAGAACCCTGAGCTGGGGATCACACTGTCGCTAGTATTCTGAGAATGGGCTTTTGTGTCCAGCAGGTAGGTCTGTCCCTGTGTGCATGGGACT
>136592 NS=102 contig=overlapped:61
TTGTGTGCAGGGTCAGTTTTCCAGGGCTGCCAAACAAAACATCATGGAGCGATAGTTCTTCCACTCTGTCTGCACTCTGTGGAATTGAGGGTTAAGGCTTCAGCTCATGTATGAATTGGGACAACAGCACAGTTCTACCCCTAGGACTGGCCTCCTGGAAGCTGGGGCCGAGCAAAGCAGGTCCCCAGGGTGAGGAGGCTGTTCCAGGGGTACTCACAGGACT
>136593 NS=116 contig=overlapped:32
ATGTGTTAAAGGCTTGGCCCCTCATATGATGCTAGGAAATCAGGAAGTAAGTTGTGTACTGAGGCAGTCAAGGACCAAGCCCTCATACATTGTGGCTCTAGTTCTGTCCTATTCCTCTCACCACTTCCTGTCTACCATGAGGTAAGCAGCTTGCTCCACCACATACCCTTGTCCTGGTGTGCTGCTTGTCACAGACTGAAAACAATAAAGCCAAGTGACCACTGACTGAAACTCCAAAACCATCACTCGACT
>136594 NS=33 contig=overlapped:67
GCATGGGCAGATGTGGCGCTGGAGAGGTAGCTGAGAGTTCTACCTCTGGATTGGCAGGCAGCAGGTAGAGAGTGAGGCACTGGGCCTGGCCTGAGCACCTGAGACCTGAAAGGCTGCCCCCGGGGACATACTTCCTCCCACAAGGTCACATCTCTTAATAGTGTCTCTCCCTACGAGCCTATCTATGGGACCATTTTCCTTCAAACCGCATGCGACT
>136595 NS=98 contig=separate
CCGTGATGGTGGACTTCCCCAAAAATGGAATTCTGAGCAACGGACATGCCTGGGGAGGCTGAGAGGTCTTCGTTCCCCTCTGGCAAGCCAAATTAGGAAGTGAACCCAAACCAGACCTCATTCCCTCCACCACTCTTTCCNNNNNNNNNNTCTTTCCCCTCTACCTGACAGTTCAGTCATGGGCAGACTGAGTGCCATTCTGAAAATCAGAAGTCAATGCTTTCAAGGAATTTCTTTAACGGTGAGTGGAAGCTTCTTGATTGTTCAGCTTTCACCCAACAAATGCACCAGACT
>136596 NS=18 contig=separate
GCATGAGACTGGTTATGAAAGACAGCTAGTAGGTGGACTTCTGGTAGGGAGACAAGTTCATGTGTGAACAGTGAGGTGATATGATGCTTCCCTGCTTAAGTATCAGGATTTGCATCTAGTAAACTAGGTTTCAGATACAANNNNNNNNNNCACATGAAATGTGCAACCACCTCTAGGTTGCACATTACGGCTTTTTTGGGTCTTTTGTTATTAATAATTAATTAATCTGTTACCAGGCCACCTCCATCCTCATAATTTTGTTACTAATATCTTTGTCAGCATCATCACTCGACT
>136597 NS=97 contig=overlapped:8
GCGTGCACTGCCCATGGAGGGCAGAAGAGGCCACTGGATCTCCTGGAGTTGGACTGACAGGTACGTAACTGTTTATGAGCTGCTGTGTGAGCACGGGGCATTGAATCTGGGTACCCTGTGGGAGCAGTAAGCTCTCTACACCGCTGAGCGATCCTTCTAGTGCCCGGAGGCACCATTTAACTTAAAAAGGTGCCGAGGGGCTGGAGAAACGGCTCAGCAGTTAGGAACACTAACTACTCTTGCAGAGGACCCAAGTTCAAGTCCCAGCACCCGACT
>136598 NS=83 contig=overlapped:49
GCATGTATGCATGTGCACTATGTGCAGGGCATAGTGACCGCAGAGACCAGAAGAGAGCTTTGGATCTGGTGGAACTAGTTTCAGGTGGTTATGAGCACGCTGCCACGTGGCTGTTGGGAGCTAAGCTCAAGGTCTCCACATGAGCAGCAAGTCCTCTTAACTACTGCCCGTCGCTCCGGCCTCATTCAGTTTCAGTTACCGCACAGATCCTTGCCTGCCATTTGCTCATTAGACT
>136599 NS=49 contig=separate
TCATGCGCACTCTCTCTATTACCCACATACACCTGCTATCTTGCTGCCTTAGCTGCATCTGAAACAACACCCAATCTCAAACCAGTGGACCTCTCTCATTCATCCTGAAGAATACTCCAGGCTCCAGAGACAGATGGACCTGCAGNNNNNTACAGGCTCCAGGAACAAACAGTGAAGGCTACAGATAATCAGATGGCTACAGAAGAACACATCCAGCAAAAATCAAGACATCATGGATTCACCAGCAACCCCCAAAATAAATGGATATTTTAATTCATCATAACACACAAGACT
>136600 NS=135 contig=overlapped:108
TAATGTCACTCCAGTCACCACTCTGGGACATGCCTGAGCTCAAGGTCTTTTCAGCAGGAAGAAGGCCCACTGTGTCTGCACACGATTACTACAGCCTGGATTTGGTCCTTAGCACTTGATCTTCTTGACCCCGAGGCCCTATTGTTCTTTGTTGCACATTCCAACTGCACAGGACT
>136601 NS=135 contig=overlapped:13
TTATGAACGTTCTATTAGACAGTTAATGCAAGAATGAAAATCCTTCAGTGGTTTGGGGGGCTGAGGCAGAAGAATTCTGAGCTGGAGGCCAGTCTGCTGTTCAAAGTCGGAAGAGAGAAGTGGGAGAGGGAAAGAGTGGGAAAGACAGTTAGACATACTTGAATGAATCTGTCTCTGACCTCACGATCTGAAGACGTTGGAATGAAGGAGAACTAACACTCTTCCTGTAACCAAGATGTGTGACCACATGGTTCCATCTCCTAACATCAGACT
>136602 NS=73 contig=overlapped:95
CTATGAGCAGGTGTGGTGAACATGTGTATTCTGAGGTAAAATGTTCAGATCTCATTTTTGAGGTTACACAGTGGTTTATTCATTTGATTTTATATTAAGGGAGGACATTTCCCCATTCGGTGTTGATCTTTGATGAAAATATAAAAAAGTGCTTCAAAACTGTGTATGCATGTGCAAATGCATGTGACT
>136603 NS=98 contig=overlapped:73
ATGTGCAGGGCACAGAATGCATGGGTGCTACAAGTGCATGTGTGCACAAGCACACCCACCAAAATTAGGACTGGGGATACTGCTCAGCGGTAGAGAACTTACCTAGTATATTCCAGGCCTGTGTTTAGTTTGGTTCAGACCCGAAATGCCTCTACTTGTGTGCCTTGCTTGTGTTTTCTTCCAGGAAGCTCAGGGAGGTTGGCACTGGACT
>136604 NS=46 contig=overlapped:110
ACATGCACCATGAACACAGGCAACAGCAGAGAGGGGACAGGAAGCCGGTGCACACCGCAGACAGGGCAGAGAGCCCGTGTCAGATGGCGTCTGGCTGCAGAGAGGCACCTTCCCCGCTGGCCTCGTGGAGGGAAAGTGGGCACAACATCCCACAGGTCCTCTCAGCACCTGACT
>136605 NS=105 contig=overlapped:83
TGGTGTGCTGCCGGTGGCCAGTCCATGCCCAGACTCTATCCCTTCCATGGCACCCAGTGTTTGGTCAGTAAGTCAGGCTAGGTGACCAGAGAAGCCCAGGAGGGAGGGCTCGGAGCAGCCACCATGGAATGGACAAAAGGTGGAGAGGTGCAGGAGCTGCCTTTGACTTTAAGGAAGAGAAGCAAGCATGCCCACATGACT
>136606 NS=106 contig=overlapped:16
GCATGTTTTTAAGGTCTCTGAGCTGGCAGGATTGTCTGTTTCTCCTTTCATCAGGTATATTCGTATGTATCATTATGCCTTCCTGATAAATTGACCTTTTTGTCTTTATGAAGTCTCCTTTAGCTCCTTTAATGCCTGTGTCTTGATGTGTGTGCTGTCTGATATTTACAGGGCTGTTCTATATATCTGCATCCAACCATTTCTGTTGCATGGAGCTCAATCTTCTTCACGTGCAAAGCCACAGACTCGGAGTCATAACCACAGGACT
>136607 NS=62 contig=separate
TCATGGTACTGGCTTTGTAGCTCCTCTACATAGTTTACCCTGCCACCTACAGAAATGGAAACCGAGGCACAAAGAGGATACATGACCTTTCTAAGGCACATAGCGGGTAACCAGCAAGCTGGACTAAATACCTGCTGTTCNNNNNNNNNNAAAGATTGGCTTCGCTATGCCCAACACACATTTTTATAAAGTCAACCGACAAAGAAACAAATTGCCCTTTGGCTTTGTGCACTGTGTTTTAGCTGATGTCTCTCCTCTTCTTCTCTCCCGCAGTTCCATGGCCCCCATCCGACT
>136608 NS=65 contig=overlapped:100
GAGTGCAGGTGCCTGTGGAGACCAGAGGTGTCAGAGCCTCTGGAACTGGAGTGACAGGCGGTTGTGAGCTGCCTGACATGGGTGCTAAGAACTGATCCAAGCGTCGGAGTTTAAGTGCTCTTTGGGCCCTGACACTGAGCTTCTTAACTGTGCGTGGGAGAAGCCTGTCCTATGTCACCCGACT
>136609 NS=90 contig=overlapped:88
GAATGCGAAGATAGCTAAAGGAAAGTTTAAAGGCTTTTGTGGCCTTACAATTGGACTGAGGAACACCCAGTGCTCTTTTGCTGTCAATTCCTTCTCCATTACTCCTCCCAACCCCAACTTCTGTGACTTGAAGTTACTCTGTGCTGCCTGCTGACACTGGCTGCCCCCGCACTTCCTCCCCCAACCCCATCAGACT
>136610 NS=36 contig=overlapped:117
AGGTGCAGTTACCAGAACTAGGATGCTGATGAGTGGCCTGGTTTAGAAGTGGACTTTCTGATATGAGGTTAGCACCTGCTGCTTGTTACAGTGGCCAGTTCTTGTCTGAGATTTAGAATTGTGGTAGAGACGCATTTCAGATGGACCAGACTGATCTTCATGAGACT
>136611 NS=90 contig=overlapped:99
GAGTGAGTGTGCATGTGGAGACCTGACGACAGTCTCGGGTGTTGTTCTCAGGTGTCGTTCCCTGTTTTATTTCTGAGACAAGAGTTTCATGCTGGCCCAGAGCTTGGCTAGCAGGCTAGGCTGGCCGTTCATGGAGCACCAGGGATCTGTCCATTTCCACTTCCTGACAGTGTGATCATGAGACT
>136612 NS=93 contig=overlapped:104
TTATGGCATTACTAGGTATTAGAATTGAGCTGGAGGGCAGGACGTGGTTATTGAAATGAAGACTCGTGGAAATTGTCAAAAGCTAAGAAAATAATTCCCTTTCCTCACCTTTTACACAGAACAGACCAATAGTGGCGCTAGTAGCTGCCTGACGGATGGTGGCCAGGATGTCACAGGACT
>136613 NS=57 contig=overlapped:122
AAATGACAGCTAAACACCTAACGAGTCAGGGTAGTTCTTTTTATTGTTACTCTGCTGTTAATGTTGAACCGTGCTTGAGTGGTAGCTGTTTAAAGAAGAATGTATGGTGGTTTCACTGTATCTTAGTTTCACCTTTTCACTAGAGAGTATAGTCACAGGACT
>136614 NS=71 contig=overlapped:85
AAGTGACTCAGGGCTTGTCCAGATGCTCACATTAAAATTTTAACAAATTTTGAAATAAACTTCTATAAAAACAAAATTTCTTTTAAACATTATGTGCTGATAAGCTCTCTGAAGACCAACAGTTTAGGATCAGACTAACTCTTCTGAAAACAGATGGAGGCTTAGACAATTTTGTTATGTACCCAGTGGTCATTGGACT
>136615 NS=77 contig=overlapped:103
TTATGGCCGGACCTCCCCATCACTAGTCCCACTTATCTCTAGAAACACTCTCATAGACACAGCAAGTAGTGTGCACAAGTAGTGTGCTTTTCCAGTTCCTTAGCTGACTCTACAGTAACAGTCACATGGTCTATTTGAAACCTGTTTCTTTGACCACATCATAACCCTCTCCCATTCGACT
>136616 NS=39 contig=separate
ACATGAAGATTTTTAACTGCCAGGAAAGGCACTGCGGCTAATGTCTGTAACAACAGTATTCAGGAGGCAAAAGCAGGGTACTGTGTGGGATCCTGTCAGCCAAACAGAAAGATCTCATGTTTTATGAGATTGCTACCTACNNNNNNNNNNCTGTTCTCTTTTACTACATAGAGAAACAGAGTTGAGAGGAGTGTCTGGGGTTCTGTAGCAGCTAAACAGGAGAGTCGTGATTTGAATCCATTTCTGCTCATCTCCAAGCCTAGTGCTCTGAAGCCCCTCCAAACACACTGGACT
>136617 NS=55 contig=overlapped:77
AAGTGAAAATGCCTGGGAATGATGGATAGGATGGGTCTGAAGCACGAGAGAGAGGAAAAGAGACTGAGCAGATATCGACACACATATTATTGTCCAAACCCTGAAAACAACCTCTAGGTATAGTGTTTCCGAAGGAGCCTTCCTAAGCAATCCTACTGAAATTCCTCTGGTATTCACAAGCACTCACCACACCTGAGACACTGGACT
>136618 NS=102 contig=overlapped:15
GAGTGTGTGGGTCCTTGGGCAGAATCCTTCTGAAGTGTGCCGAAGGCTTGCTTATGCTCGTGTGTTTATATTTCAGAAGCTGAATGTAACTCACGATAGGATGCCCAGTAGTTGTTAATACCTCACTCATTTCTGCTGCTAAGGTTTGCTGTCCCCTATTCCCTTAAATATCAGACACTTTGCCAAATAGAACCCTTAGACTACTGTGGTCAGGAATGAGATGTCTCAGACCAGGTCACTTAGACAGCAGGCATGTTTCTCACAGGACT
>136619 NS=109 contig=overlapped:83
AAATGCCAACTCATGAGAATCAATATCTGTGGATGAGCAGTGCAAAGGGAAACTGACAGAGCTGGAAGAGAGCTGACTAGAAGAAACTGAAATGTGGCATCCATTCATAAGACTGGGCCAGTCCTTGCTCCACACCTGCCCTCCTTTTGTGTCTCTTCTGTGTGTCAAGCACCATTGGTAGAGGTACTGCAACATTGGACT
>136620 NS=87 contig=separate
ACATGGCTTCCAAAGCACCCGCCTTGGTCAGTAGCAGCCTCCACTGGCACTGTTACACTAGAAGCACTCAGGGCTTGGAAAGCCCAAACAGCGGCGGTGTGTGCTTGCCTGCCTGTGTGGGTGTGTGTGGTGCTGGCATGNNNNNNNNNNCACTAGGTCAGCACTCCACCACCAAGCCCCAGCCCTCACAGCAGGTTTTGGTAGCTTTAGCCAGTATTGTCTGGAAGGTACAACACCCCGGCTGGAAAAACAAAAAACAACCTATTTTACACTCAATTGTCAGTCCATTCGACT
>136621 NS=111 contig=separate
CTATGCGTGGAAGGCCTATATTGTAATGGGTCGTATGCCTGGAACTGACAGCAGTGGACAGAATCTCATGGTTTCTGGTTTTATCAATTACCTGAGGAAAGGAGCCTTAAGTGGAGCTAAACAGCTAATGTAGAACGATAAGCCANNNNNTACTTAGGGAATTACACGTGAGAACGCAAAAGGTGGTTCTCCCATCGGCCCCCAGGGTTCTGCAGCTGATCTTCCTTGCTTGGAGAATTCAGTTTCGGAAAAGCAGGTACAGAGGCCGGCGTTCTTTCGTAAAAGCACAAGACT
>136622 NS=94 contig=overlapped:104
GTATGATGTAGAGAAGGAGACTCTGAAGGAGACAGAGAAGCCATCCCAAGCACAGGAAGCAGGGCTGTCTGCTCAGCAAACCTGGACAGAAGCCATTCTCTGTCACTAAACGCACCTGAAGGCAGTGAGGTGCTGCAGTTATGGTTTCTAGTCATTGTTTCCCACGGATGGCATGAGACT
>136623 NS=68 contig=separate
TGATGATTTTAGTTATCAATAGTGATTAGCTGTTACATAGAGTACTTTGTGTTCTGTATGGTGGATCTACAAGCCCATGGGAATTTGCTTTGTGATTGTCTTATCTCAGGCTTAATATAGAGAAGCTTTGTTTAGCACCCNNNNNNNNNNAACTGAGAGCATACTGTGTGCTAGGTGTTAGGTTATGAAGAGGCAGCTCTAAAGAGACAAAGGAGGAAAGAGATATGAGGCTTAGTCTGACATTAGGCTGGACCATGTTCATTCATGGCAAGGGATCATCTTTGTCACCCGACT
>136624 NS=126 contig=separate
GTGTGTTCAATACTGTGCTGTTCTGCTCAGACTCCCTTTCACTACTCATTGTTCCAAAGTCAAATGTGACACGACTGCATATAATAGTCTTTTTCTGAGAGAGCAGAAATTAAGTTAACATCAGATAAATGTTTGTGGCANNNNNNNNNNATAAAAAGCTCACTATTTTTCATCAATAGGAAGACAAATCTGAATGAGATGTATTATAACATTGGCCTTTATATCTTTGTGGCATTTACATTCTTTACTTTCTTATAAGGATTCTCCTCTGCCTTATACAGGAAACATGTGACT
>136625 NS=122 contig=overlapped:108
TAGTGGTCCACAGATCTAGGTAGTCTGGTGGTTCTGGTGTACTTGGGTGGTGTACTTGGCGGGTCTGTTGGATTTTGGTGTCTGTACCGCTGGCTGACTGCCACTAAGGGGTTGGGCGGTCCATACAGTCACTGGCTGGGAGGCCCTGCCAGGTCCATACAGCCTCTCACAGGACT
>136626 NS=69 contig=overlapped:98
TGATGTACTTTGGCATGTGTTGTCCTCTTTAGTCTATTCCAGTGTGATGGTGTCTGGCAAGATGGTGTCCTCCCGTGTCTCTTGTGGTGTGATGCAGTATGGAATGATTATGTCCCCTACGATCTCTTCTGGCTTGCTGTTGTCTCGCAGGAGGGATTAACCCTCAGTCTCTTCCAGCATGAGACT
>136627 NS=124 contig=overlapped:86
TTATGCAGCTCGCAAGCTCCACCGATACACAACTTGGAGTGGAGATGGGATGTTGATTATGAAAGCTGCTATCAGGTGACTTTGGTAACTAGAGTTGTAAAGTGCCCACATGGGCCAGCCTGGATGTCCTGTGACAGCACCCATGAGCATTTCTAGCTGCAGAGGCTTCTCTGGAACCATGGACACTGGCATAGGACT
>136628 NS=97 contig=overlapped:99
GTGTGGGGGAGCTGACCCCACCACGCCACTGGTCTGCTGTGAGGTGGCACAGGTGTAGCGATGATGCCCTCCACCCCCTCACCCCTCACCGCCTGAGGCAGTCGGGAGAGCTGGCCCCAGGGTCACAAGAGGGAGTGATCTGGCCCCACCACTCTTCTGACATGGGGAGGCTTGAACATGGGACT
>136629 NS=102 contig=overlapped:85
ACATGGAAAGCCTCTACACGCCTCCTCTGTTCTGGGAAGAAACAGACACAGCATAGAGGTCCCCTGAATGGGCGAGGCAGGGCCAGCCATCTGCCCCAGAATCACAGGACTCTGGAGTGGACGCTGTTGGTGGTGAAGTAAGGCCCACGACCTCCAGGCTATCAGCACACAGTGGGTCTCAGGAGCCACCCACTGGACT
>136630 NS=89 contig=separate
TGGTGGCGGCCCTGGAGATCACGGTCGCACATCTGCCACAGCACTCAGAAGGGTCGCTTGGCCTCTCCCTCTGACGGGTTTGGTTCTTACGTGGCCAGGTGTGCGTGGCCAGCCGTGCTGCTTGTTGAGTGTGTGCGTTCTAAGTGTGTGCAGGGCTTCTCCTACTTCCTTCCAGTGGTCGGAAGGTGTGGACAATGGTGCAAGCTCCCACGGCTGAGCTGCCACAGTGCCGGGACCTAGAGAGCTCCAGCATGGAGGATCACTCAGGCAGGACCAGCTTGCACGCACACGACT
>136631 NS=114 contig=separate
TAATGGCAAGTGTCCTCGTAAGGGGAAAACACCAGATCACAGTCAGAGACAGAAGAAGGCAATGTTATGATAGAGGTAGACAAGGCCCTGTGATGTTTGGCTACTAGGCAAGGAATGGGGGCCAGGAGGCTTCTGATGGACNNNNNNNNNCTCAACCATTTAGATTTCATTTCAGACTAATGACCTCCAAAACAATAAGAGAATGTTTGTGTTGCTGTAATCCTCAAAGTTAGTGAGAACTTATCCAAACCACAATTAAGAAACTGTCTCAGACTTGCATCAGAACATAAGACT
>136632 NS=122 contig=overlapped:88
ATGTGGAGGGGCCAATGAGCAATGGTCACTTGATATGGTTAGAAAGGACATGACCCTTGAATCTCAGTTCTGCGCATTTCTTAATCTATGTCAGCTGCTGAGAGAAGGTGCAGGCCCAGCAAAGTGCACAGAGCAGTCTCTCAGACGTAGTAGCCACAGTGTAATTCTGAAAGGACAGCACCGAAAACATGTGACT
>136633 NS=46 contig=overlapped:59
CTATGGAGAAGTCCAGGCTGGAACTTCAGAGAGCTACTCACATCATTCATAGTCAAGACCAAAGAAAAACGAGCCTAGAGCACACAGGCACGCTTGTTCTCCTGTACTCAGCTTATCTCTCCACCCTTCTGTACTTTAAGGATCCTGTGTGGGGAATGGTGTCTCCCACAGTGGGCTGGGTCTTCCCACACCACTCACAACAATTACTGTGTACCCCACAGGACT
>136634 NS=109 contig=separate
CCGTGTCCCATAATTTGGGCAAGTGTTAGGTTTGATTTCACCAAGAATCATGCTATAGCTTGACTTTAAAGACAGAAGCCCTCATGTGTCATCTGTGCCCTAAGTTGGGCTGTTCAGTGATAGTTGGGATATTTCTCATTGGTTTGAATGGGAGAAGGTCAGAGGTTATTGCTTCAAAATGTAAGATTCTGGGTCTGAGACCTAATGTAAGAGAAAGGAGTGAGGCAAAATATTGATTTATAATAAACAGAGATGAGCAAGGCTATACAAAGCTGGGCCCAGCAGCACATGACT
>136635 NS=124 contig=overlapped:81
GCATGTGTGTGCTTAGCCGTTCTCCCGTGAGTGGGATTTCCTCATGTGCCAGGTTTGTGTATTCAGTTCCCACAACATGGAGTGTGACTGCCTTTGCTGTGTGCACATCTACATTGTGTTTACCATCCAAAGAAGTAGCATCTTTATTGTGTTGTATTTCACATACGCAGCTGAGGCGTAGCTGTAATTGCAGGAACTTTCATGGGACT
>136636 NS=52 contig=overlapped:73
GAATGTGAGTCTGCACAATTGTCTCCAGCACTGAGAGGGAAGGAGAGACCTGCTGTTTTGGAAGGCCTCCCATGATGGTACTTGCTACTCCAAGTTTGCCATACAGAGCCCATTTGTGGGCTGCCAGACCTTCAGCTTCAGACTGGAATCTGACCAAATGAGTGTTTAAAAAGTTTGTCCATCCATCCATCCTCTGCATATGCACACGACT
>136637 NS=127 contig=separate
GGATGGAAGGAACCCAGGGCTTCATGCATGCCTGGCAAGCGTTCTACCAATTGAGCTTCGTCCATCAACATTCACTTTAAAAGTGAAATCATCGATGAGTACAGGAGTGTATTTAATTTGGAGGGAAACTTTTAACAATGNNNNNNNNNNATTTCAAAAGCAAACAGTAATTTCAGTGTTTCCCATATGAAGACAGGATCAGTGTTGAGGCAATGAATATGCCAGTTACTCTGATCTAATGGACATTTCATCTTGCACAAACAAACTGAATATGCCTCTGTATCCCATAGGACT
>136638 NS=133 contig=overlapped:69
GGATGACTCTTGTTTTGACCAGCAGCACAGGAGGTTCGGCACAGTGACCAGCAGTCAGAACTCGTGGCCATAAACCACAAGTGATTGTGTTTCCCAGATGAGAGGATACCCCATGGTAGGGGATTTAATCAGCTTTAACTCACCCAGCTAAACCGTGGAAGAGATCCCAGTTCCGCCAGGTGCTTGGTCGCCAGCCCAGAGCCACACACCAGAC
>136639 NS=48 contig=overlapped:79
GTGTGGCTTTAGCATAGCATTACATTAAGCATGCTCTCTGTCTGACTTTTAAAAACAAAGTCCCTGAAGGCTTGGCTGTGATATTTTTCTCCAAGTCAACTCTCACTTATTGAAAATCTTGCTTCCATGAACAGTAGCTCAGCAACCTCAGGTGCTGCCCCTGTGCTGGTATTTCCCATTCAGTAGCCTGTGCTGGCATGAGACT
>136640 NS=79 contig=overlapped:93
ACATGCACACAGACAGACGCAAACATTTAGAAACGAAAGCAGGCACAAAGGCTACATAATTGTTTAATTCCATCTTCATCAACTATATACAATTAGGCAAACTTATGAAGGCAGAAAATTGCTTTATTGGCCTGAATAAAGGGACAGTGTTTGCTAATGGGGTCAGAGTTTATTTTAAGGACCATGGGACT
>136641 NS=118 contig=overlapped:38
CAATGGACCCTGGCTAAATTTTAATTCCTAAAGGGAGGTGGCGTACAGTGCCCTTCAAAGGAAGCAACAAGACCTAGGTTGTCGCCTTCACAGTGCATCCGTAGCCTTCTGCCTTTGGAGAGCTGTGTCTGAGGGCAGCCATGGTGCATGTGTGCACTGGTACATGCCTCTGAGCACTCAGTCCTTCAGAGAGTTCCAGGCTCAGTGTGCCATTTGGAATTTTCCAGAGTCAGGTACCATTAGACT
>136642 NS=82 contig=overlapped:81
GGGTGTGGTCACATGGTGTGATCCCGTTTGCACCAGCCTCGGCATCAAAGCACTGATGGCCTAAAATGGACAGATTTTTTCTTGTTTTAAGCTGGTGTCCAGACTTCGCCAGGTGTCTCTGCCACGAGTAATATAGACTTGGGAAATTCTGGTGTGAGGGGCCAAACAAAGGATTTGTCCGTTACTGTCACAGACACCTGACT
>136643 NS=62 contig=overlapped:91
TAATGGTTACCAAATTTTTGGAAACTGACCTAGCTTTCCTGGGCAAACCATGTGCTTAGGGGAGACAGAATCACTAATCATCACTTGACCTTGTGACAGACCAAAAGTTGCTTTTCCCACTCTCCCTGGGGGGGAGGGGAGAGAGAAGAAAAGAAATGTCCCAGCTAGTACAATGATGTAGAAGCACAAGACT
>136644 NS=65 contig=overlapped:98
AAGTGGGAGCACAGCCTGTCTTATTTCTCATTTAGTATATAACAAGGGTATGAGAACCAAAGTTAAATACTGGAGGCTATTTATGTTTTCACTCCCTTAAACAAGTTTGTTTGGCCCATATGCACCTGCACAAGTGCTTGATCACACGTGAGTAGGAGGTACATGGGCAAAAAAATACATCAGACT
>136645 NS=72 contig=separate
ACATGTTGAGTTGGTAGATCCAAGGTCCTTCACACTTAACTAGTGAGTCTTTGAAACAACTGTCCATAATACTGGCATATTGCAGTTAAAAGGAAGCATGAAGTAAATGCTTGGATTTAGTTTGGATGGTAACTAATAGANNNNNNNNNNTGATTTAAAACCTTTTATGCAATGCCAGACATTTCTAGGAATTGTTTTATATTTTATTGGATAAAAAGATTTCCTTTTTCACAGTGTGACTAGAGATTCATCATTCCTATATTACCTATTATTGTGGTAAAGTAGCACATGACT
>136646 NS=124 contig=overlapped:27
GAGTGCTTCCTGTGTTCCCAACTGTGCTCTTACATCCCACTTGCCTTTTGAGACAACCCTGTGTTCCCTGCTCAGCCTGACGTCCATAGGAACCCTGCTTCTTCACTGGTCCTTCCCAGCTAGGCAGGGGTTTCTCCGTTCTGGTAGCCTGCTCATGGCCTCGTTCATAGGAACTTGGTTTTTCTGCCCTATCTCTCTCTGGTGTCCCTGAAGGTGGCTCCTCCTCGGCTGCTCTGTTGGTTACAACTTCATGGGACT
>136647 NS=117 contig=separate
ACATGAGCTCTGACTCTCTGCCTGACCTCATCTGGAGAGTGTCTTTAGCCATTGATCCCTGTGACAGTGACTGGAATAAGATGTTTGGCACAACTGCTGCCAGACAGGGATGTCTCCAATCCCTGTGCCTATAGGATAGTNNNNNNNNNNGTTAGGAATGTAGGCACTATGTTACCACACAAACCGCCAATGATCACCTAATTCTTTGTGTGAGGAGAGCAAGGAAAATCTACACTCAGGAGGCTCATGTAGAATGCCAGCACAGAGTATTCACATGGAAACCAACACAGGACT
>136648 NS=126 contig=separate
TTATGGTTCATGGACATCATAAAACTCTAACACCAAAACATGAAAGTCCCTTTTTGAGTTATTGTTCAGAGCTGTCCAAGAAACTTCCACAATGTTGTTATTGTCCTTGATTGTCCCAAGAAGTAGAAAGTGATTCCTCANNNNNNNNNNCATGCACTTTAGAAACAGGGCCCAGAGGGCCCAGAGGTAGAGCTAATATGCATGTCTCCTCTCAGAGGACTAGCTTTCATGGTAGCAGAAGGCACCATTTAAATTCCCAAAGGGAGGAAGCAACCAAAAGACCCACACAGGACT
>136649 NS=22 contig=separate
TTATGGGACATGGGTCTCGGTAGACCTGAGTGAGCCCTAATATGTGTAATAAAAACAGGGGATTTTTTGATAATTAAGGCAAACTGAATTTTTTGAAAAATTTTTGTAAGCTTGCTAGATGCCTTGATCAATCCAGCAGCNNNNNNNNNNTCTTGGGCGGTTATTGCTCTGTAATATGGCTGCTGCCAGGCCAGCATTGGTAAGCAGGCCTCCGAGTCCTCGGCAAACTTTTATCCAATTTGTTAGTTAGTCCTTTGCTCTTTCTGAGGGTAATGACTGCCTTGCATTCGACT
>136650 NS=73 contig=overlapped:82
GTATGTGCTAACTAGGTGTGGGACTGTGCTCTCTGCAAACCATCTTATTGGTGACATCTCACAGAACTGAGAGGATGAACCAGGCGCACAGTTACAGTCCAGGAAAGTGAGCTGCAGAGAAGGCACCCTTTGCTGTTCCTTGATTGGGAAGGTGGGGGTCCCTCATTCCGCCCTTTCTTCTATGGAGCAGAGCCACAAGACT
>136651 NS=79 contig=overlapped:91
AGGTGTGCTGGTTCTTGGCCAAGAGACCAATTCAACTGGAGTCTGGCGTCTTTGTAGATGAGCAGGATGGATGAAGAGCCAAGAAGATGTAAGACAGTCATAATTACAATGGCCTGAGTGAGAACACTGTGAAATCATGAAGGTTGGAGCTTGAGGGGCTTGGAGAATGGCCAGTATGGAGATTGACACATGACT
>136652 NS=39 contig=overlapped:124
AAATGGAAGAGATGAAAACAGGTGAGTCCCAGGCTCCTGACGTCCTCTGCCATGTCCGCATTTGATAATAGTGTCGGGAAAGAACTTAAATCTGAGACTCTCCAGTGGTTTTAAGTAAAAGCAACTTAGTGAAAACAAATAACGAGGCCACCATGGGACT
>136653 NS=104 contig=overlapped:12
TAGTGACATGCATGGTGATAAATAGTTAGCTGAGAGATATATCCTGATCTGTTGGCGGAGAGAAGAGAGAGAGAAAGGGGAGTGAGTGAATGAGACAGGGAGTGACTGGGCCTGGCATGGGCTTCTCAAACCTCAAAATCCAGGTCCCAACTGGTACTTCCTCCAGGAAACCCATACCTCCTAATCCTTTTACTACTTTGAAATAGTGCAACTTCTTGATGACTAAGCATTCAAATATATGAATGGTGTATTCTTAATCACATCACCAGACT
>136654 NS=108 contig=overlapped:73
AAATGGTGCCACCTCTGGGTTGGGGAGACAGAGATCACGCAGACAGGGGTGCCAACCCAAGACGTCAGCAGAAGCAGCAAAGGCTCCCAAGGGACAAGGTCTTCTCCAAACTGCTTTCCCCACAGGTGCACAACAGGCTGAGAACCTTAGCCTGTTTGTACCCAGACTGGGCATACCTGAACTCCATTGCTTCCCTGGAGGACACGCGACT
>136655 NS=101 contig=overlapped:98
AGATGGTGATAAGACATTCAAAAGGTATAGAGGGGAAAATGGGAGACGCACTCAAGAGTAAGCCAAGCCGCCACTGTCCCAGTCACATGGTTCCCAGGAGGGGTGAAAGGAAACAGAAGCCTCATCCAGAACTGTTGGTTTAATGTTCTTTTGGAATGTATACACTTTACCTTTGTTCATTCGACT
>136656 NS=51 contig=overlapped:85
GCATGCTGGGAACAAAGGCTAGATGACAATTCGGCTCATTGTCCTCTCTCTAATAATGTAGAGATCACTGACTTCCCGTATTTAAGGGGCTCTTTGCCGTGACGCGATCTGCGAACTGCCCTCCCTCCCCTCCCAGGCGGCTCTTTTCCCACTAACACACATGCTTGTCCTTGGGAAAATTTGTAAATGACACTGGACT
>136657 NS=101 contig=separate
TGATGTCAATGAATACTTGAATTAAAATGAGCATGCGTGCTCAGACCAGAACCTGGCTGGACCACACTTCCTGCTCCAGACACCACAGGCCCCTTCTTCATCCCAGACCACATGGGTTTCTGCTCCCGAGCCGTGGCTGGNNNNNNNNNNACCAGGGCAACAGCATCCGAGATGCCTGTGAGATGGAAGAATAAGCTGCTGCTGAGCTGCTCACTCAGGGTGGAAGGAATTGGCTCCTTAGACTCTGATCTCCCTCAGTCGGTGCATTCCACGTTCAGTCAGTTCACACACATGACT
>136658 NS=122 contig=overlapped:114
ACATGGAACATTGATAGGTAGAGCTTGTGCTTACATAGAACCTTCACACTTACATTCTAGCAACTTTAATATGTGATGTGCTCTGCAACTACAAGAGGAGAAATATAAACACTAACCCAGCTACCAAATTTTTGAACTATAACAATGCTCTACCTGTAAGACATATGACT
>136659 NS=42 contig=overlapped:89
CAGTGTGAAGTCAAATAAGAGGAAAAACCTGACACCAGAGAAGTTGGCTCTTCACTATGACTAGATAACCATGTGGTTCAGAAGCCTGGAGTGTTGGAAGTTGGGAAAAGGTTGGAAAAGAAAGGTGGGGAAATCTTGGATGGCTTCATGGGTAAGTCTAGTAGAAGTTCAAAAGACTAAAATGCTCATAGGACT
>136660 NS=92 contig=overlapped:125
ACGTGACCACAAATGACAGGATTTCATTGCTTTTTAGGCTGAGTAGTATTACATGGCATTCATTTACCACATTCTCTTGGTCTGTTCATCACTTGATAGACACCTAGGTTGTTGTCATCTGTTGTCTGTTGTCAACAGTAGTGCAATGAACACAGGACT
>136661 NS=118 contig=separate
TGATGGGTAGTGCCCCCTGAGGTTTAAAGCAAAGTGGTCCACAAGCGAGGGGCAGCCGGTGTCTGTGGAAAGTGGGTCTGAAAAAGAAAACGCTCCGGTAAAGAATGAGCTAGTGAGGCTGGAGATTAAGAGCACTTCTCNNNNNNNNNNTGGCTGGAGAGATGGCTCAGTGGTTAAGAGCACTGTATGCGTGCTCTTCCATCAGGGCCTGAGTTCAATTCCCAGCACCCCACATGGCAGCTCACAATTGTCTGTCAATGCTGATTCCAAGGGATCTGACACCTTCACACGACT
>136662 NS=6 contig=separate
GGGTGTTTCAGTGTGTGTGGATCTGGCCTCCTCCTGTTCAGTGTTTCTGGAAAAAGATACCTCTCTCTTAATATACCTTGCTCTCATTCTGGGAGTTGCTCCTTCCCTCTTTCTGTGTCCTGCTATTTTTTTTTACCTCTNNNNNNNNNNTCTAGACTCGTTCCCAGACAGAACAGCTTCTTCTCAACCATAGGGTTTGGAGCCACCTCTCTTTCATGCCCCACCATAGCAAACTGAAATTAGATAATCGGTGATTTAGTTATTGGTTTAATCCTTACTTCCCTCCACAGGACT
>136663 NS=138 contig=overlapped:25
GTGTGATTGGTGGTGGTTTGAATAGGGCTGTTCCCAGAGGCTCTTGTATTTGAATGCTAAGTCAGCAGGGAGCGGCACTGTTTGAGGATGAGGCGGCGCGGCCTTGCGGAGGAGGCGTGTCACTGGCTTGGCCCTCAGCGACGGCTCTGGTGCAGCGTGTGTCCCCGTGCTCCCGCCATTATTAAATGGACTAATCCTCTAACACTGTGCACAAGCCAACATCAAATGCTCCTTTATAAGAGTTGCCTTGGTCACAGTACCACAGGACT
>136664 NS=73 contig=overlapped:110
GTGTGCACCATGCAAACAGTGAAACATTACGGTCACACCTGTAAAGTACAGTCCATCTTTTAAAGCCAAGACGAACGTGGAGGAAACTCTAAGTTTGATTTCATACATGAAAGCTTACAGCAATTAGAGCTAGTATAAAAGAGTGAGTACTGGAGTCTGGGAATGCATTAGACT
>136665 NS=102 contig=separate
TAATGGGATGGTGAGGCCTGACCGAGATGTGGGTGGGGTCAGTTTTGGGTTAGAGCATGCTGGTTTCAGGGTGTCAGGTTACAGAGAGTCCACGGCAGGAACACCCCACCCGATGGGAGCTGATGACTTTGCCGAGCTTCNNNNNNNNNNTTCCATCTTTCTTCTCTGACCAGGGAGGATCCTGAAGCCTTACCATGGGCTCCTTGGCTTTCAAGGTCATTATTCTCACCATTGGGTCAGTTTGCTCTTAGTCTTTTAGTCGCTATGACAAACCCTGTCAGTTCTCATAGGACT
>136666 NS=129 contig=overlapped:31
AAGTGTAAAGGCTGGTGTTGAGATATCTAGAGGCCACATGGAAGCCTATGGATACAGTGGCCTGCTTGTACCATCAGCATTCAGGAAGCAGAGACAGTGGAGGCCCAGAGCAACCTGGCTAGCCAGATTAGCTTGAACGGGGAGCTCTGAGTTCTGAAAGAGACCTGGCTTCACTTTGTGAGGTAAAGAGTAATTGATGAAAACATCTGGCATCTACCTTTGACTTGCATGTACAAACTACACACATACGACT
>136667 NS=109 contig=overlapped:105
GTATGAAGGTCAGAGGACAATCTTATGTGAGACAGGGTCTCTGTTGTTTTTCTGCTGCTAGAGCCTGTCCAGCTGTTCACATGTCTTTGCCTTCCATCTCTCACTAAGAGCTCTAAAGTTAAGGATGTTGAGCTTTTATGCAGGTTCTGGAGATCCAAACTTTGGTATTCATACGACT
>136668 NS=119 contig=overlapped:64
GTATGTCTGCACATAGCGGGTTCTGTGTGCTCTGCACATCCATCCTTCACATCAAACGCAGTGCTTGACTTAATCCTGAGCAGCAGGTACTAATTGCATCCCTGTTCTGCAGATGGAGAAACTGAGGCATGAGACAGTCATGAGGTTTGCCCACTGCCAGCGGCAGAGAGTGGGAAGTGGGATTCAAACCCAAGCTCCAGTGACTGCCGTCCACCTGACT
>136669 NS=95 contig=overlapped:80
AAATGGCAGTGAATGTCGTGGACCACTGTCATCCTAGTACTCTCAACACAGAGAAAGGAGATTCCCTGAGAAAGCTGGCTAGACAGACTATTTGAATCACCAGAGATCTCTGGATTCAAGTGAGAGGACGTGTCTCTATATAAAGGCTAAGTGATGGAGGAAGATGCAGTCAACCCTCCCCCCCCACATCATGAACACACGACT
>136670 NS=121 contig=separate
GAATGCTGGGAAAAATGTGTTTTAAGACTGGAGTGTCAAGATATTAATGCCTTTGGTTAGGTGATCAGTGTGGATGGATATTCCAAGTCCCAAAGGCTAAGTCCTCAGGCAGCTCTCACAGGCCTGGAGGGAACACTAAATATTNATTCTGGGGGTGGGGGGGAGAAGATTTTGAAACTAGACATCAGACATCTTTGTCTTAGAGACTAGAGAAGAAAAACCCAAGCATGAGAGCAGTTAGGACACAGGACT
>136671 NS=113 contig=overlapped:92
TGGTGAGCACTGTGGCACAGCTAGGATGCCTGCAGCTACAAATGGCTTAAAAGGCTGAGCATGTTACCTAGAGGATGTAAATCCTAAGCCAGCTCTTGCTTTTAGAGAGATGAGTACTCAGTACTGCTCCTCTCTCCACCCCTTGAAAATGTGGCCTTATGTACAGTAGCCATAAGACAGAATCACCCGACT
>136672 NS=47 contig=overlapped:93
ACATGCAGGCACATCACATACTTTAAAAGAAACTGGGGTGACAGAGATGGCTCAGTGGTTAAGAGCACTGGCTGTTCTTCCAGGACTCAGGTTCAATACTCAGCACCCTCAACTTGGCTCACACTCATCTGTAACTCCAGTTCCAGGGCATCAAAGCTCTCTTTTGGCCTCTGTGGGCAAAGCATGCGACT
>136673 NS=76 contig=overlapped:113
AAGTGGTGAGTAGTTCTGGCTATCAGACTCTGGAGGATAGTAAGGACGGATCACTAAGTACAGTATGTCCAGTTGATCGATGGGTACTAAATCATAGTTACATGGTAATAAATACTTCAGTTTTTTAGTACATAGTTGAATGGCTGAATCAATAATCTACTACATACGACT
>136674 NS=124 contig=separate
GGGTGTGGGAAAATCTACCGAGAGCTCGGGCAACATGCAGGAACCCCACTCCAGAGGGAAAATTGCTTTTCCTCACCCAGCAGTCATTACTTGTCAATAGCTCCGAAGCTTGTCTTATGAGCCCTCTTCTGTCCAGGCTGTCTGTCTGANNNATGCTTTGATCAAGGCAAGGCTTTTGCAGCTGCTATGGGGATGTGAGTCCAGTGGTCATACCATGTCCAGAAGAGAGCAACAATTTGTAAGTATCTGACTTGTAGGAAACAGTCCTTTGGGTATACACCAGTACACACATGACT
>136675 NS=107 contig=overlapped:96
AAGTGACTGGCACAGAAGCAACATTGTTCACCTAAAGCCATGCATAGTCCACCCTCCTTGGGAAACAGCAAGTCTAAAAGCCCATAGGCTTTGTAGAACTGCTTCAGCCAAAGAATCTACTTGATGTTCTAGAAAGGTGGTGGTGGAATGTAATTGGGTCAGGTCCTTATTTATTTGTTCACTGGACT
>136676 NS=98 contig=overlapped:106
TGGTGGTGGTGGAGGCTGGTAGTGGTTGCATCATGTTCTTCACAAGCCACGCTCTCTAATATTCATTTGGCTCATCTCACCTAAAGCAGCTCTACGGACATGATGCGTTAGAGTGTAAGGGTTGTTTCTATGTTTCTGAGTCTCGTCTTTCCTACTTCTGTGGAAGTGGTGACATTAGACT
>136677 NS=69 contig=overlapped:121
ATATGCCTCTTTTACTCTTTCTGCATCCTCTTCTGTGACGTTTGCTGGGCCTTGAATGTTCTAGAAGATCCTGTTTAGGCCTGAGCATTCAGCAGTTGTATTCACAATAAACATAGTCCTTTAAGGACTATTTTCTGTGCATTTGCCCTGTCTTCATTTGACT
>136678 NS=137 contig=overlapped:96
CTGTGTCCTGTGACACCTAAGATTGTCTTTCTTGCCTTCTTCCTGCTTACCGCCACTTTTCTACTCTTAGTTCTGTGATGTCATTCTCTTGTTCCAATCAGTGTTTCTCTGCCTGGATCAGTAAAAATCTTCTAGTTTCAGTGACCTTCACTGTCCTCAGAAAAGCTTCCTGTAAAACTCACAGGACT
>136679 NS=124 contig=overlapped:49
CGGTGTCCCTGATCCATGCTGTGGATGGGAGTCGTGTTGATGACCATGGCCCCTGCTGCCACAGGAACCATGTTGAGGTATGTGTTCTGTGCTGTTGCCAGAGGCAGTATGACTGTCAGTGGGCCATGCTGCCACCAGAGACCTTGTGGAAGTCCATAATCCATGCTGCCGCTAGTTGTTATGGGCAAGGAAGCTTCTTTTGCAGTGGTAGCAATGACTGCAAACCCATAGGACT
>136680 NS=112 contig=separate
AGATGCCTTGGAGAAGAACGTGCAAGGTAGAAAGACTGTTCAGTGCAAATCTGACGGTGAGAACGCCCCAGGGTGGAGAGGTGAGGGAGAGTTTGAAGTGGACATAACCAGCTGGGTGGAGTCAGGTGCGGGAGGCTTGAAGCACAANNNTGTAAAGACTTTGGTTTTCACTCGAAAAGAAGGAATGAATGATAGGATGTAGTGCTTATGTGTGAGCCGTTTCTGCCTGCATGTAACTTGTGCGTGCAGGGGCCAAAGGGGCAGTGGATCCCCCAGAACTTGAGTCACGGGACT
>136681 NS=72 contig=overlapped:75
ATATGCTGGATATATCCATTTCCAAATATAACACAAACCAGTGCCCTGTATGTCTAGATACACAGGCACCAGAACACAGAACCAAAGTGTTTGCTGATGTCAATGAGACCTTATCAACCCACCCTAGTTTGTGTTGTGAGAGAGTCTTGATCCTGGAGACAGAAAGTTGCATCCTTTAGTGAAACAGATGGGGAGCAATGCATGGGACT
>136682 NS=122 contig=overlapped:12
ACATGAACACCTGAATTCCGGATCCTCAACACCTACATAAAAGCCAGAGATGACGGCACATGCTTATAACTCCTGGTGCTTGCAAGGCAGAGAGAGGCTTGTCTGAGGGTCTCCGAGGCCAGTGGTTCAGTGGAAATGATTAGCTCTGGGCTAAGTGAGAGACCTTGTTTCCGGAAATCAGGCAGCGAACAACAAAGGAATAAAGCTGAAGTCGGCCTGTGGCTTCCACATGCCCATTGGCAGGCAAAGCAAATACACCTGGACATTCGACT
>136683 NS=120 contig=overlapped:94
TTGTGGTGATGAAGAACACAACACCATGGCTATCAGAATGCTTGCTGTTGCTACCTTGATTCCTGCCAAGGCCCCAGCTGCTTCACTTGCCATGGCTCTGTACCTTCGGTGGTTAAGTATCGATGTTAAGTGCAAAGACACATACTCTCTTGCTATTACAAGGAAAGATTCACCTCAGTCTCATCCGACT
>136684 NS=109 contig=overlapped:116
TTGTGCGGGCTTTGGGACCAGTCAAAGGACCCCAAGAAAGAACCCAGGCTGCACGTTCAGGCTGTGGGAGAGCCGCTGGCCGGGATCTGCGTCTTGTCTGCGCAGGCACGCCAAGAAGTGGAAGGCCTTACTGGGTGTGGCCTGGCTCCAGGCCAGGGCCATGGGACT
>136685 NS=115 contig=overlapped:114
CTGTGTGTGGATCTTACTGGGAGAACCAGGAATTAAAGGCAACAGTGCAGCATCTGTCTATTTCCTGCACTGTGACCACATGCTATTTCTTGTCTTTAGGGATGCTCTGAAGTGAGTAGGGAGCAAGGGGTCTCATGCCTGCAAATGATTCAGAGAAAAGTCATATGACT
>136686 NS=103 contig=overlapped:91
CTATGCTTGGTACAGAAGAAGAGGGGACAATAGAGAATAAGGACAGTCAGTGATAAGCCACACTGGTAACTGCTCTATGGGTCTTCTGAGATGCTGGGCTAAGTGAAACAAACATACAAGGAGGGGTGGCCAAAAAAATGGTTTTGAGACTGCACACAGCTGAGATTGCAAGAATAATACCGATCATTGGACT
>136687 NS=85 contig=overlapped:121
GTGTGTGTGTCCACTGAGCTTCAGCCTTTGCTCTATCTAGCAATGTCTGGATGTGTGATTGATATGCTGTGGTCACATATGAGGGTAAAAGATCTAATCAGGACTTTTTTTGTGTGTGCCAAGAGAAAATGTGCTGGGCTGTTTTCACACTTACTTCATCCGACT
>136688 NS=57 contig=overlapped:90
TTGTGTGGGTGTCTCGAAGGGCAGGGGTGCAAGCTCAGGAGTCTTGGAGGGCAGGATCGCTGGTATCTCTAAAGGCAGGCATGAGGGCACAGGTGCGTGTGGGTGTGAGTATCTCAGAAGGCAGCCATGGGGGCGTGGGTGTCTCAGGTGGCAGCTGCAGGAGCATGGGTGTCTCAGGTGGCAGCCACAGGACT
>136689 NS=51 contig=separate
GTGTGCATCCAACAGTCACTGACTGAGCCGTCTCCCCCTGGCCCACAGACGTTTGCTCTCACCTTCTGTGGCTTTACTGCTTTGGGACTTTTCGTGAAAATGGAACCACACAATATCTATCCCTTTGTGCCCGGCTTCTTNNNNNNNNNNATGCATCATTCCCTTTAATGGCCGAATGATGTCCCGTCCTGTGGTGATAGGTGCGTCTTACGTGCCCACTTACCGTCTGACAATTGCTTCTATGTAAAAAAACCAAAACCAAAACCGACAGAATGCTGCTGTGAACACGAGACT
>136690 NS=61 contig=overlapped:66
AAGTGATGTGCCCAAAGTCAATGGCTTTATTAGTGTCTGAACAAAGCTCCAGAACCAGTTCTTTTGATCCACATGCCCCTTCTAAATAGCTGGACTCTGCAGATGTAAGGAGGGTCAGGCAGGCAATAACCTGGCCCAGCCCCAGTGCTGGAGAAAAACCAGAGCTGATTGGAGGTACTTGGTGAGCATCTAGGATTGATTGCATTGTACATTGGACT
>136691 NS=121 contig=overlapped:4
TTGTGAAAGAAGTGTTGATGTTGGAATTGCCCAGGTATAGGTTGCTTGGGCTGATGGAATGGGTATGATGGGCTGTGAGGACAGAGGTGAAGCTGACAAAATCCTGAGGAAATGGGTAAAAGAGAAAGAAATAAGATAATGTGGGGTGCCAATGCAGAGGCTGGAGGAAATTGAAAAATGTGGAGAATGCAGTATCAGCCCAAAAGGATGGAAAATCTGAACTAGTGGGATGATTGCAGCCCTGCAAAGCTGTGCCAGACTAAATCTTGATCATTAGACT
>136692 NS=108 contig=overlapped:94
CTGTGTTCCCTGGCCATGGTCATTCATATTTGTTTTGAAACGAAACTGTCTCTTACTTCCTCTGAGGTGACAGCTGTGAGTGTGTGTGTTCTTGTGATACTTACTTTGCAGCCTTGCTTGCAGTCTGGGTGCAAGGCGACACAGGGAAGAGCTGGCTGTACAAGGGCGGGGCCGGGGGCTGCATCAGACT
>136693 NS=46 contig=overlapped:48
TTGTGTTCCTGGCAATCCATTGATTTGCTCAGCAGCAAATGGAGATGGAAAACTCAAGTCTCATTAGAGTAGGTGAATGGAATTCACCATTGATCTTTGTCTTTTCCTTCAAATGCATGCTAACACGCATAGCTCTCTCTCTGATAGCTTGCCATCTCGCTCTTTAGAATAGTTCAGTGTACTGTTGGGGACCATATGTTTGGGGAATCTGGAGCCTCTTTCTGTTCCACAGGACT
>136694 NS=106 contig=overlapped:100
AGGTGGTGTTCCTACATGGCCTCACTCAGCTGCAGCCAGCCAAGCGCAGCTTTCTGTACACAGCCAGCGTTTTGTTTTTAATATGTTATTAGTGGATTTAAATTTACATGATGAAAAAAATTTACATGATGAGAACTGATGGAAGATGAAAGGCATCAAAATCAGAACGAAACTCCACGGGACT
>136695 NS=22 contig=overlapped:57
AGGTGGAAGGCCAGGGAGACTAGTGGAAGAGTGCAGGAAGGATAAATGGGAGAGGAGGAGCTGAACAAGACAAACAGCCAACTAACCAGGGCCCCGGGAGGCTTATAGAGAGGCACAAACAAAGGATCATACATGACTGGCCCTAGCCTCCTACACAGATGTAGCTGACAGGCAGCTTGGGCTTCATATGGGTTGCTAGTAAAAAGACCGTGGGCTGTCACTGGACT
>136696 NS=40 contig=overlapped:130
TTGTGAGTTTTTATGTACAGCTGCACTGCTACGTCCAGAAGACACTGGTTCCTTGCACTCCTCTACCACTTCTTTCACTTATACTTTTTCTCCCCACCTTCTGCAATGATTCATGAGACTTGGGAGGAAGGGTTGCACGGATGTACATACGACT
>136697 NS=127 contig=overlapped:12
GCATGGCATCTGCGCCCTTGAGATCTCAGTGCATGATCGGGGACAGGAGGTAACTGTCCCCAACAAAACCCCTCACTTTTAGCACTAGTGCAGATTTTCTGGAGGGGGATGGGAAGAAAAGCAGTGAAAGATAGTCCCTCATCCCAGAGTAGAGCCTTCCCAGGTCTGGCATTGAGTAAGTCAACCCTCTGAGAAGGGTGTGGCTTCTTTCTAGTGACCTACAAAGACCCCTGGAGACTCAGGCCCTTAGGACCCTTGGGCGCCATTGGACT
>136698 NS=88 contig=overlapped:117
ACATGGGAAAAAGAACAAAGCAATACAGTTCCATCTAACTTCTTGCACAAACTATCTTTCAGTTCAGTGCTCGCAGAGACAGAGGAACACGCAGCATTTCCCACCTTCCATCATGAATGACTCCGTGGAAGGAGATGAGCCCATAGACTGGAACAACTCATCTGACT
>136699 NS=132 contig=overlapped:80
AAATGCCCACGTGTAACTGGACTCCGAAATGCCATGTGGGTCAAGTACATGTACACCCACCCATAGGATAAGGCTCAGAAGCGGCTTATGGTCCAACATGTTCATTCAGCTTCCATTAGATCGAATTTAGAAGTGGCTTGTGGGTGAGCATGACCACACGCCTCCCATGAGACCTGGCTGGGCCAACACGCCCACACATACGACT
>136700 NS=95 contig=separate
TTGTGATAACTGATCTTAGAAAGCAAGGAAGCTCAATGCAAAAGCCTCTTTCACCCTTGCTTAACTGAAGTGTGGCTGCAGGGAAGGTTTTTGTAAAAAGAGGATGAGTGAGCATTTTTCTCTTCCAAGGCTTCACTTAGNNNNNNNNNNATTTTCAGTTCATCTCTATTTCTTGTTGCTCTCCTCATACCTCCTGACCTTCCTTTGCTCCCGAGCGTTTTTTTTTTTTCTTTTTACAGTGTTGAGAGATGATCATGCAGGCAGCAATCCTAAGGAAAACACATCATGCGACT
>136701 NS=113 contig=overlapped:95
TGATGAAATGAGATCCCGGAAGGGAGGAACTGTTTTACGATGGGTGGGGGCTACGTTTATGGAAAGGGCCTGAGCAGTACATGAACTCCACCTTGCCAGCGTTTATTTCCATCCAGAACTTCCCACATAGGAACGAAAACCCTGGAGATAAGGTCAGTGCTGGGTTCTACAAGAGTAATCCACACGACT
>136702 NS=122 contig=overlapped:105
GTGTGTGGAGGGAGTTGGAAGATCACAGCTGCCACTGGGAAACTGATTCCACTACACCTGAGACACAGATCTGTGTACAGATGGTTCAATCTTCTGCCTGGGGAGCTGAGAAAGCCTTGAGTAAAAGTGTAAAGAATGAATTAAGTCCAAAGTGAAGGTGTGTTATTTGACATGGGACT
>136703 NS=112 contig=overlapped:96
CAATGAAAGTCATTCATATCTGCCAGAGCCTCACCTACCTTGTACATATCACATGCCACCATGGGAGTCAGCGGAATCATACAATTCAATATGACTCTTGAGGTTCTTGCTGAATTAACTTTTAAACTCTCATTATGAGCAGAGTCATTGTGAGCCAGCTACCTGGGTCTCAAACATACCACCTGACT
>136704 NS=103 contig=separate
TGATGCTACAAGTGGGCATCATGCCATTGCCAGTCCACAGTCAAAACACCGGGTCACCAAAAACATTGCACAGAATTACCTTTGTATGAAATGCAAAGGACCTTCAGGTTGGGATTGGGCTCCCTTCTCTGAGGTAATTCATTACATATGCGCAAGTATCCACATGTGACAGAAAGAATGAAACGCTTGAAGTTCTAGCAGGTTGGATGAGGAGCAGTCAGTGTGTTCTGAGGAGTGGGGCTGTTCTTGATTGTTTGGAATGTAAGCTTTTATCATGCTTTATTACATAGGACT
>136705 NS=108 contig=separate
GTATGCAGTGCCTGTGGAGGTGAGGAGGAGGTTGGAAGAGGGCACCCTGGGACTGACTCCCCTGAGAGTTAGATATTGTGAGCTGTCATGTGCATACTGGGAATTGAACCAGCATTCTCTATAGGACAGCCAGTGCTCTTGACCACTGAGAGCCCCACAAGTGTTAAGGTTCAAAGAATTGAAAGAAACAGACAACAACAAAACCCTATCAGTGGTGACAACTACTAAACAAAATTGAATGTCTTACCCCCAATGTTAAATGTTAAATGTTAAATGGAGGCCATACACAGGACT
>136706 NS=30 contig=overlapped:66
TCATGCCCAGCTTTTGCACTATTGTTTCGTCATGTTTTTGAGGTAGAGTCTCTCCCTGTGTAGCCAAGGCTGCCCCTCAGGTCGTGATCCTCCTCCGTCAGTCTCCAGAGTGCTGGGCTTGCATCTAACTTGCAACTTTATTTTATTCTGTCACTGTAGTTTCCGATTCGTGGGACTAGCCGGTTTAGTCTAATGCCCTGATCGAGAAACATGTGACT
>136707 NS=121 contig=overlapped:87
CTGTGTGGCTGCATTGGGTCTAGCTGAGTGTAACAGGGCCCTTTACCCACAAATCCTTGTCTCTGCTGAGTCACGTACATCTTCCTCTCAGGAGTCTGCTTCGAGGTCTCTCTCTTTTCCCAAAAACAGTGAATTCTGCCTGGGGACTCGGGAGAGAGACTTTGGGAAGAGGCCGGTGTGTGGACAGACATGGGACT
>136708 NS=78 contig=overlapped:17
TTATGTCTTTGCTCTACTTTTTTTTTTTTCACATTAACAGGATTTCTTGATGATGTAGCTTACGAATACTGTTTTCCTTGCAAAGGCCCATGTGCATCGCATGACATTTGGGCTGTCACGGGCTCAGTGCTCTTCAGCTGATGTGAGCTGTTTAAAAGGAAAGCTGCTAGGAAAGCAGGAACTCTTCTTACGCAAAGGAGGGAACTGCAACGCGCCAGGCTGCAGAAGGTACTAGAGAAATACAACGGAATCCGAGTGATCACAGGACT
>136709 NS=60 contig=separate
GAGTGGTTAGTGCCACCTGAATTCACTGTGCCAATTGCTTGAGAAAAATTTGAAGGCACTGCTGAACTGATGACCCTTTGGACTCCATGAGTTCACAGCTCTAGTCACTAGCTTTCTGCTAGTCATTGGCAGAGGGTTTANNNNNNNNNNGGATAAAACCCCTCAGCAAATGATGTCTTCACTAAAATAATTTCTAAACCAAAGGTCTCAAAAACTTCAGTCTTAATTTGCATACATATTCTACTACTAAAACTTCATAATCATTAGGAAGTGAGAAATTAAACTCATCCGACT
>136710 NS=69 contig=overlapped:118
GCATGCTAGAAGAGACCAAGGAGGACACTATTTTGCCAGACACTATCGCACTGGAAGAGACAGAGAAGGACACTGAGGAAGAAACTATTACAGTGAAACAGAATGAGGAAGATATCATCCTGCCAGACAATATCACACCAGAAGTTATTGAGGAGGACATCAGACT
>136711 NS=99 contig=overlapped:82
ACGTGGTACTTAATGGTAAAACTTGGCTGAGTGTTTCTCCACATCAAAATCTGTGTGCGATACTTACGCAGTTATCCCAGTGTGTTTTTATTTCACAAGGTCCGTTCGAGGAGACTCGGGGAAGCCGAGTGTCACACAGGATTACACAGAAAACTACCTGCTTTCAGACCCAGGCTCTGGACTCTCTGAGGCCCACATGACT
>136712 NS=128 contig=overlapped:24
ACATGGTGAGTGTGGGGTCTGGGGTTGTAGACAGCTCACTGAGGAAGGGTCGGTGAGGAAGGGTCACAGCTGGAGCACGTGGTTTACACGGAGGAGATTTTGTAATAACGAAAGCAGATAGAATTGAATGAGGAGAGTGGGATTGTGGAAGAGAGTTCTGAATAAACTCTTGATTATTTGAGCAGCTGCAGAGGCATGATGCAAGAACAGGCCAGTCTTATACTTAGACTCTGGGTACCCCAGCTTTTGCACATGTGACT
>136713 NS=76 contig=overlapped:62
GGGTGTGGCACGGCCATTTCGATCAAGCTCTGAGCATCTCCCTACAGCAGGCCTGCGTAAGAATGGTCCTGCCAACGGTCAGTCGTGGACACAAGAGAGACTCATGGGGCTCCCGGCTACAGACAGACTCTGGGAGATGAGGAGTCAGTATCTTCTGTTGTGTACCCACTAGGGAGCCGGCCAGTCTCCAAGGGACACTTCCAAACCCATGGTCACACGACT
>136714 NS=106 contig=overlapped:91
CTGTGCGCCTTCATACTGAAGAAAGACCCTGTACCTACTACCAGATCCAATCTCATAAACCCAAATTTGCATTCTTCCCCATCTGCTTTAGGGGGAACTCACTTCGCATTTTTCTTATGAAATGTTTCAGATAGGTTTCATGGGCATTGGTAGTAGAGGGCAGTACTGCCAGATAATGCAGACTCATATGACT
>136715 NS=123 contig=separate
CTGTGCAAAGAACTAATGAGTACCAACAGAGAGGACACCCTTGTCTGTTAGTGTCCTTGTATATCAGTCACCCTGATACTCTTGAGAATTTGAATGACCCCAACACCTTAAGTGTGTCTTCAGAGGCCTGATTGTCATCCNNNNNNNNNNTTCTAGTCATCTCCATCTTGACTGCATGCGGTAGCCTTGATAAAAGATACTGGCCAGCCATGTCAAAACGGCCACTCTCAGTAGCAACAAGTTCCTCAGACCAGCTCAGAATGCAAGCAGAAAAGACTATAAATACATTCGACT
>136716 NS=91 contig=overlapped:91
TTATGAACATGCATGTGGAAGCCAGAGGTCAGTATTGGAAATTTTCCTCCATCGTTCTGTGTTATTTTTTATTTTTGAGGATGGGTGGCGCTGAGCTTGGAGATCACTGATTTGGCTTGACTCTGGCTGGCTGGCGCTGCATCTGCTTCCCACCAGTGTTACTACCAGCTTCATGCGGCTCTAGGATCTGAGTTTACATCCGACT
>136717 NS=138 contig=overlapped:21
TTATGTTATAACCATGGGACCCAGGCACTTGGAGCAAAACAGACCTGTGGGCTGGCCGTAAAATCCTGTTCCAAACTTCAGTTGCTACAGGCAGAGAAGGGGCCAAACAAGACACTCATTTGTTTAAGACCCAGTGACATGATAAAACAGAGGCAAGCAGAGGCAGAGAGACTTCATAGAGCTCACAGGCTCTTGGGAGTTTGCCCACATGCCTGAAGCCAGTGGAGAAGCTTGAAGACAGAGACATTGAGCTTTCATGCGACT
>136718 NS=133 contig=overlapped:107
GGATGTGTCACTACCCTCACTTAAGAGTGTTTGCGAGCCCAGCCGTAACCACAGTCACCTCATGGCAGCTGTGTAGAGACCAAGGCATTTTGAGTTTAGGGACAAATGAAGTTGGTTGCAGCAGGGCTCAGGAGTGATTTTGAGCTAGTGCCATTGGCAACAGCCTGGCATGGGACT
>136719 NS=119 contig=overlapped:102
TAGTGTGCTTTTTACTTAAAACCAACAACTATTCTTCATATCACACTGTAGGATGGAGCCAAACCATTCGAGTTCATCAATGAGAAATATGATAACTCAGACTTTCTTCCCTCTAGTTATTGCACAAATTAGGCTTTCTCCGACAGCCTTTAGTTTCGGGGAATTGTCACAATCATCTGACT
>136720 NS=69 contig=overlapped:80
ATATGTGTAAAGTGTGGTTCCATCACAATTTTGACTACAGTGGTGGGATGTGTGAGCTGCTACGTTTTCTCTAACTTTCACAACCTGTGTTTCCTCTCTTGTTCAGCTTTTCAGGAGGGATATCCATTTTATTCATCTCTCTACAGAATATGCCGTAACGGTTAGTCAGACAACATGAAAAACTTTAAAGATGCTAACACTGGACT
>136721 NS=117 contig=overlapped:63
TGATGTAATGATTCCACCAGGAAGCACAAAACCCTCCTTCTTGGGAATGCAATTAAGGGAAAAATTAGCAATAAATTGTTTTCAGTATTTAACTCACCTCCAAATTTATGATGACTGAAATTTATTGTTTCAGAGGTCTGAGAAACGGCAATTAATTTTATCCCATTTCCTGTCATTCAGCCTCAAAAGTGAGGCGTAAATAAGGAAGTGTTCACAGGACT
>136722 NS=26 contig=overlapped:112
TGGTGGATTCCAATCTCACTGGATACCTCTACAAAACAATTTTGCACCTAACACTGAGGGAACATTGCAGAAGAATGAGCAGAATGATTATAAGAGCCAGATTATCAGGAATTTTCCTGTGAGACTGTGATTAGTTGAATCAGAAGATACACCAATAAAGTCTCACTAGACT
>136723 NS=134 contig=overlapped:27
TAGTGACATCTTAGCTTCACTGCAGCAGGGACAGACTGAGAGTGGCAGGTGACAGTGCTTTGGGAACAGGCCTTTGACATCTGTGATAACAGGGCCTGTATCAGTGGTAGAATTAGAGAAAGTTCATCTTTGTCCTCATCCCATCTGGCAGGTCTATGGAAATAACTACTCCATGAAGAAAAGGCTGTAATTATTTGACATATGCCATGTTAGATAGCAGGTGTTACATAATGCATTTTAGAAGTGTTTTCATCAGACT
>136724 NS=82 contig=overlapped:97
ACATGTGCTGCTGAAGCTATCTCCATATGTATCTATCTGTATTAAGCTAAGCATGAATGCATGCTGACTTCTCATCCCTAATTCAATATCACATAGGCTATCTAGTCCTTTTCTGTGTAGTTTGTAGTAGTAAGAAACCTGGGCCTTGTGATAAGCCATCCATTATGAGTGTGACCTTCATGCGACT
>136725 NS=106 contig=separate
TGATGCCATTGAGAAAACCAGCCTAGCTGCAAGGAACCAGAGCCTACTAATAGCCTGAGTGAGCACAGGTCTTTTCTGTTTTTCCCTAGTGTTCCCAAAACGGAGCTCATCCAGGCTTGCATTTTGGTTTTGACCAAGAANNNNNNNNNNAGAACTCAGCTACATTCGCTCAGACTTTAGAATTACAGAGATTTCTGGGACATTTCTGGTGGCTATTTTAAGCTGCTGAGTTTGTATTGTTCTACAATTCTACAATACGCTTTTCTCTGTGGATCAGAACACAATCACTGGACT
>136726 NS=123 contig=overlapped:96
CCGTGTATGTTCGCTGCCCAAGGGCACAGTGGGGCAAGCCACCATGTCTTAACACTCACCCAGGGAAGCAGAGGCAGGTGTGGGGTCCAGGCAGGAGGATCAGGAAGGCTGGACCCTGCCGTAAAGGTGTCTAACATTTTTGCCCTGGCCAGAATGAAATCAAAGGCTAGGTGCCTTTTCACAGGACT
>136727 NS=129 contig=separate
TCATGTAAACCACCACAAGTACTTAAGGGACTTCCAAACATTCCTCTGAAATGTCACAAGCCATGCCTCTATCATCTGCATTTCTTTCAACACCTTTCTCTTTCAAACTCCCAGCATTTGTCTCTTAAATTCCCACTATAGNNNNNNNNNNTAGCTCTTTAAACTCTAAACACTCAATGGTTTTTCTAGTCCAAAGTTCTTCCATAATCCTTCCAAAAGCACATGATCAGGTCTGTCATAGCAATATTTCACGAGCTGGTACCAATTTCTGTCTCAGTAGAGTTTCCATTGGACT
>136728 NS=76 contig=overlapped:25
GGGTGGGGGGGAGAGAAGACAGAGACACAGAGAAAGAAAACAGGAAAAAAAAAATTCCAAATGGAAACATCCAAGGATTCTTCCAAACCCCTGGCAGACTGTTAAAACTGAGCCCGATCTTTCCTCTATAATGTGGCATCCACTCCCTTGAGTGAGGATGACCTCTCTGAATTTCCCACTGTCCTAAGTAAGGCCTGTCATCTGCCTGGCCTGGACAATAGCCCAAATCCACCACTGGTGAGATGCAGGCTCACCAGACT
>136729 NS=112 contig=overlapped:37
TCATGTCATTTTCATTTAGCCTTACATGCTCCTGAGGAATACTTATGAGTATTCTCATGTCTGCTGATCAAAACCGCCAGAAGGAGCACGCCAAGGGTGAGCTGAGGTGTCCATCAAATGGAACCACTAATGGGAAAAGATGCAAAGTGCAAAAGCTTCCTGCTCTGCTCTGTTGCTCACAGCTCTGTAACAGGAGCTGTAAGATCATCCAGTCCCCCATCTTCTCACCTGGGATACGCACAGGACT
>136730 NS=54 contig=overlapped:70
CTGTGCTGCACAGAGTACCAGGGAGCCCAGAGCCAAGGGCCCCAGCGCAGCCTACGTTCAGCTAATTGCAGAACAAACCAGCGCAGGCCGCAGCCAAATAGCTCAATTCCACCTCCAAACCCCATTCTACGGGGGAGGGGAGAAAAACAAACAAACAAAGAAACAAACCTCTCTAGAGGAACTCAAGAGCATCTTTTGCAAAATTCACTGGACT
>136731 NS=118 contig=overlapped:77
TTGTGATTTTACGCTTTGGCATCAAATACTGAGAATGTTTGGGCTAATCATACTTCGAAGCCAGCTCGTGCACAGAAACACGCCTCTGCGTTGAACACACCTCAATTTGGAATCTTGGTTACCAAATCTGGTCCTGTTTTCCACAGTCAGGAAGGGGCTCCTCAACCTCAAACATACTTAGCATGGCGGCAGTCGAAACACACGACT
>136732 NS=113 contig=overlapped:88
CCATGGACTCAGACATGGCCTTTAGCGGCAGTTCAGGCTTGGACCTCACCATGGCCTCAGGTGCCGGGGCTCACCACTCACAACAGGCTACTTCGCTGCGCCTTCGAGTCTCCAGGTCTAGCTCCCTTCATAATGCTCACGCTGCTCCACTTCTCTTTCCCTCCTGTCTGTCCACCACATACTTGCACATTGGACT
>136733 NS=123 contig=overlapped:30
GGGTGGAGAGCCAGGTCATGGGATGGGGGCTGGTTCTCCTCAAGCAGCCCACAGTTCTCTCTGCTGGTTGTGTCCCAGTTGGACCTACAGGCTGGGAATTAGAGTGTGGGTTTCTGACTTGTGTAATCTGGGTTCCTGCAGGTCTCAAGAAGGCTGGTAGAGCTGTGAACTCTAGCCTGGATCTGCACATTTCTGGAATTATGAGTTATCCTCAGGACAGTGGGAGTATCCGGGAAGTCTGAGGGCATTAGACT
>136734 NS=29 contig=overlapped:116
AAATGATTACCAGATGCATGTACGAATGAACAAATTTACACTGCGTGAAGAAGTGAGGATTCCAAACTCCTAGGAGGAGGAAAGGTGGATTCTGGGACAGTTAATCTTGGCGGGTCAACTTGCTCGGATCTGGAGTCAAGTAGAAGGCAAACTGCTGGGCACTCGACT
>136735 NS=14 contig=overlapped:61
CTGTGGCATGACACTAACCCCAGGTTCCTTCTTTGTGAAGCTGACATGTCTATCTGTCAGTCCTCTGAAAGCCCTCATCTAGCCTCTTCTCCCTGAGCAGGCATGCAGCGGAGCTAGTGCAGTCCTCACCTTAGAGGGCAGGCTCCCTGGCCTCCGGGAATCACCACACTGGCTTCCCTGTCATCTGTGCAGGGAGATCCGCAGCACTGGGGGCCACTTGACT
>136736 NS=58 contig=overlapped:97
ACATGACCACATTAAACACACACAGGTTATAAAGCAGAGAGATCCATTCTGGAGAATTCTAAATTCTAGAGAATTTAGAACGGAAATCAGTCTGAGGCAGCAAGATGGTACCTCGGGTGGCATTCCAAGCTTCATTACAGAGAACCACAGGCTCTCACAAGTTCTTCTCTGACCTCTCCACATGACT
>136737 NS=112 contig=separate
TCATGAAAGGACCCACGAGCAATTACTGAAAATTAGACTGTTACAAGCAGGCCCTGAAATTCCATCTCCCCCACAAGCTCTGTCTTTGCACAAGTCACAGTTATAGCAGGAGAGAGGAAATCGGTCCATATACTGACAGCNNNNNNNNNNGTTGCTAGTGGCTGTGAATGGAGCTACTGTTGCAACGGGAATGTGAGCTAAATGGAGCTATATTTTATTCATTTGGTTTGGGCCAGTTTGTTGTAACTCGGAATGCTCGGTAATGATGCTACGGGAATGTGCATGCATATGACT
>136738 NS=110 contig=overlapped:90
TTGTGCCCTGCTTGGTAGGTGTGTCTGCCTCGAGCCAACAGTCCAATAAAGGCTGCATTGAATTGAGTGACCTCAGAAAAGCAGGGGGTGGGGAAGGAAAAGAGGCCGAACAAGTCACCCTGGGTTTCAGTGAGGTGAAGAGATTTCTTTGAGCATCTTCCCTCACAGAACCTCAAAAGGATAAGCACAGGACT
>136739 NS=99 contig=overlapped:15
CTGTGACCAGCTGCTTCACATTGCTGCCGCCCTGACTTGTTGCCAAAGATGGACGTGTGAGCTAGAGCAAACTTTCTCCCCCGAGCTGGTTCTGTCACAGCATTTACCACAGCAACAGAAATGAAACTAGGTTATAGCATTATACTTCAACTCTGAGCCTCTATTTACTCACTTGCAAAAGAGAAGTTATGCCCATGTTACAAGGTGGTGTAAGCCCAGCCAAGATGTCTTATGAAGAGGCACATACTGAACGCTCTGTACATAGGACT
>136740 NS=56 contig=separate
TAATGGAATAGTATATCAGCAAAATGGTACAGTCAACACTTTTTAGAAGGCATATGAAACTGGACCAGTGTGATGGGTCACTGTATTATTTCAGTGGAACAGTGAAGGATGGTGATAGACCAGTGAACATTGTGATACCANNNNNNNNNNGAGAAGACAATATGTTGAGACAGTAGAATGTTGTTTAGGGACAGTGGACCATTGTGACAGGGAATAAGACTATGGCACATAATCAGGGTGGTGCGTTTTCAAGTTTAAGTACATCATTGTTTTCAGACAATGGATCATTGGACT
>136741 NS=115 contig=overlapped:96
CCATGATTCTAAGAATGTTCAAGCCCCTACACTGGCTCCCAATATGACTGGCTCCTCAGCATGGTCTGTAGTGTTCAAAGCAGATGTGTGACTATTCAGTGCACGAAGCTGTTGGGGCCTATGAGTGATGGAGGAAATATCGATGTCGTCAATAAAGTGTTTACCAGTCTGTGCCAGAACACTCGACT
>136742 NS=11 contig=overlapped:96
GTGTGGGTGCTCAAAGCTTCAGATGGATACCAGGCATACCTTGGGTCTTCTTCAAGCGCAATACATACTCTTCACTGCTGAGCCATCCCTCCAGTCCCCAAGGACATCTTCTGTCTAGTTCCTCAGTATCTCCCTAACTACTTTAATACTTCAAACTCCCATACCATTTCCACTTTTGTCACAAGAC
>136743 NS=123 contig=overlapped:99
CTGTGAGGTCCCTAGAGCATCAGATTCACAGTGACAGCAGACGGCAGGTACCTGAAGAAAGGAGGTAGCTGCTGGCTGCACTTTCTCTTTGGGTGCTACACAAGTACTAGAAATGGAGAGGAGGCTGCAAAGCAATGTGGCTGTCTCATGTCAGCGAAAAATAAACTTAAAACGCTCACAGGACT
>136744 NS=44 contig=overlapped:75
GAATGCCATATGCTTAATATGCCACATTTAACTGGAAGATACCTTAGAATTATTTCACTTATCAAGTTAACCCAGATGATTACACAGGAGATATGAATCCACAGACTTGGTTTCTTCAGACAGTACACTAGCTTTGCTATCTGATCTCTTTGGAAGCTTTGTATCTGAGATAGTGTCCTATGCAGAAAAACTTAGCCATACATCTGACT
>136745 NS=133 contig=overlapped:23
AGGTGGCTGTAGGAATTTGCATTCATATTGCACTACCTTGGTTGTGTCAGCTGAAGAATAGGTATAATAATGTCACCCTAAAAGGGGAAGGCGATTGTTAAATTAGCAAGGCATGCTACATGGTCAATGTGGAGCCTCTCACATAGGAACTGTGCTGTGCTCGGTGGGTTCCACTGCCATAATTGTAATTCAAACTAGCACAAAGATTATCCTAGCAGGAGGTGATGAAGGAGACTAAGGGAGAAAACAATAGCATCAGACT
>136746 NS=79 contig=overlapped:97
GAGTGTGCATGTATGCGTGAGTGCATGTTCCCAGAGTCCAGAAGCAGCAGCAGATACCTGGAAGCAAAGTTACAGGCAGCCATGAGCCAGTTGGTGTACGTTCTGAGAATCAACGCCCCCAAGAGAAGCAAGTACTCTCAACTACTGAGCCATCTCTCCTGCCAGGAATGTGAGTCAACACGTGACT
>136747 NS=96 contig=overlapped:94
TCATGGGAATTCTAGGGTAGCTGTGCCTTTCATCATGGTCAGGACACGCAGTAGCTCCACCTCCTCAGCTGTTGCTTTATGCTGGGTGCTGAGCTAGGTGCCTCACAGAGGCCTTGGACAGTCCCGTGCTTAGAACTGAGCTGCCCTGACAGCCCTTTCCTTGTGATGGTGGCTGAGATGTCACCTGACT
>136748 NS=103 contig=overlapped:95
AGATGCAGACTCAGGACATGGGGGAAGGAAAGGAAAACAGTTTGAAAGCATACTGGGCTCCCCTCTACAGCCCATTGTCACAGACCAGAGAGCTTTGTGAGGACCAAAAAGTAAAACAACCCTCCTTCCCCAAACAGAATAAAACAAAAATCCCACCCCTGTTCTTAGAGACACACCATTCATTGGACT
>136749 NS=90 contig=overlapped:110
CTGTGGCTTGAGATGCCCCAGAGACTCACGTGTCTCAACACTTGGTCCCCAGCTGGTGAGCTGTTCGAGAACTCTCTGGAACCTTTAGGAGTCAGAGTCTTCCTGGAGGATGCAGGTGCCTGGGGTGCTTTAGAACCTGGCCCTGCCCCTGTCCTCTCTGGATTTCATGCGACT
>136750 NS=23 contig=overlapped:59
TTGTGTATGCATATGGATTTATATCCTCTGTGGTACCCGGGCATGCCATGGCACACATTTGGCGGTCAGAGAACAACTTTTTGGAGATTTTTTTCCACCTTGTTGAGGCAGGACCTCTCATTTCTGTTGCAACAGCTGGCTTGCAATCTTCTAAGTAACTCTCCTGCCTCTACACTACATGTCATCAAGTACCAGGGTTACAGATGAACACGTTCGCATTTGACT
>136751 NS=127 contig=separate
AAATGCAATTATGTAAAAATTCATTTCAGGTGAATACAATGATTACAACCTTCAAAGTCATCAGCCTGTATAAATAGACTCATTCAGCCTAATGATAGATTGGTAGGTAGGTAGACAGCTATTTAATGATAAAAATAAGANNNNNNNNNNACTCAAAGATTCATTTCTGTATTTTCTCCTCATCCAATTTGTCAGCCAACAAAGTTTCATTCCACTTTCTGGCGTTCTACTCCTCTGCCCACTGTTCATGTACAGAAATAGTCGGTTGTGTGTGCTGTGTGAACACACGCGACT
>136752 NS=125 contig=separate
GCGTGCATGTTTAAAGTTGGATAGTTCTCACTAGTTTGTTACATCAAGTCTTGCTTAACCTCTTCCAGCAATGGTATTTTCAAGTGGTAAAACCATAGGTACACACCAACTATAGGTACATCTATAAGTGGGCAAAGCCANNNNNNNNNNAGCCAACTTTGAAGGAAGACATGAGAATATGATCATAGACCTAGGAAAGGCCAGGGCTTCAGAGTTTTGCCTTTGAGAGTTTGATCAGCTAGGAAGGCAATGAATAAAAATTGCATATCTTATAGTCACAGCTAACACCAGACT
>136753 NS=115 contig=overlapped:94
CTGTGTATCCTTTTTAAAGGTTTGGAACAGGTGAGGCTAATCCTGAAACATTGCTTTTCTTTGGGGGCTGAAGGGAACAGGCAGGTCTGAGTGGCTTGTTTGGGCTCTTAGAGATCAAAGGAAAAGCAAGCTAGTAATGACCAAAACTTTGCCACAGTAGACATACCGGAAAGTGTGGCTGCACAGGACT
>136754 NS=41 contig=overlapped:51
CTATGTCAGGGTTTAAGAGGGGCACACAGCTGCCTCTTCCCTCTTCTTCCTCATTGTTCTAGGAGACAGAACTAAGTTCTCTGAACATGATATTTAGGCAGATGGCGTAGAATAGGGTGGAGAAGCTGTTATAGAACAGAGAACTAAACAATCTGCCGAGTGGTTCTCAAACCCCAGGAGTTTCTATTACCTCTCTGGACGAAGACTTGCTATCCTCGCTGTGCCATAGGACT
>136755 NS=88 contig=overlapped:118
GAATGTGTAACACCTTCGAAAGTTACAGCTTTCACGCAGTGGGGGTGGCGTAAGGGCAGACTGCCTGTACCTGCTGTTCTTCTGGGGTTCCCTTCTGGAGACTGGCTTTTGTCTTTCTGGTGCCCTGCCTTCATTTAAACACACAGCGCCACATGTCACACACGACT
>136756 NS=36 contig=overlapped:73
ACATGCACACAAACACACACACACCATACAAGAAGTGGGAGCAGAACTGGTTGGATATTAGAAAAGGGTCAACAATTGTTGGAAGTGTTTAAGTCAGGGTCTTTTGTATCCCAAGCTGGCCTTCAACAAGTCTAGCTCACCATGTAGGCAAGGTTAAACGTAAACTTCTGATACTCTTGCCTTCCCTTCCAGAGTACTTGCTCACAGGACT
>136757 NS=31 contig=overlapped:30
CAGTGTGATGCAGCCATGATCATTCAGGCCTTTACAGCCATTGAAGCAGGACATTCTCCCCAAGCATGGTTGGCTACCATAAAAAGCCAAAATGTTATGCTCAGGATGTGAGGCTAAGCACTGCACTCAGGGTCAGCAGCTTTCGACCCAGAGAAGAGCATGTCTGATTGCATGCGGGTTGATGCCCCAGGTCCCGCCTCTGAGAAAAAGGTATCAGACGGGTCTGATGCTCTTTGGGTGGATGACACCTGAC
>136758 NS=91 contig=overlapped:75
GGGTGCTGAAGGTAAGGACTGCAGAGAGGGGCTCCACAAAGAGCGCCTGTGACAAACGACTGCCACAGCTGGCCTGTCAAGCAGTGGCAGAAGCAGAGCAACTCTCTCACGAAATGAAGGTTAGAAATGCTTTTCCCAACCCAGAAGAAGAGCAATGTTCCATTCACCCCGGCTCTACCTGAATTGGATTGGCCTTGCTTCACCCGACT
>136759 NS=119 contig=separate
CCATGCTTGAATGTCAAAATTTTTAAGTTTTTTGTTTTTGATGGTGGTGGTAGCATTTTTTTGTTGCGTGTTTGTTTTGTTTTGAAGACAGGGTCTTGTGTCCTGGCTGGCCTGGAAGTTGCTATGTAGACCAGGCTGGCCNNNNNNNNNNCTACCTCCCAAATGCTGAGATTAAAGGTATGTGTATGCCACTATACTCAGCAGTTTTCTAAAATCGTATTTTGAGCCACGATCTTGCTAAATTGCCCAGGTTGCATTAGTGACCTTCCAACCAAATAGCTGAGATCATAGGACT
>136760 NS=112 contig=overlapped:83
TGGTGGTGGTGCAGAGCAAGTGGTACACTCCTCCATTATTGGCTGGAGTGCAAACTTCTACAACCACTTTGGAAATCAATGTGGTGCTTTCTCAGAAAATTAGGAAATTGATCTAACTCAAGACCCAGCTATACCATTCCTGGGCATATACCGAAAAGATACTCCACAATAGCACAAGGACTCAACTATGTTCATAGGACT
>136761 NS=125 contig=overlapped:102
GCATGAGTTGGCATTTTATGTAGCTGCTGGAGATCAAACTCAGGTCCTAATGCTTGTGTGAGAAGTATGTTAACAAGTGAGATTCCCCCAGCCTCCTTTCCTAAATGCACACCTTAATTGTGACAGCATATACCTGGCTGTGCAGAGAACTGCGCGCTGCCGCTCTGGAGAGACACTGGACT
>136762 NS=54 contig=overlapped:116
CTGTGTATAACAGGAGTGACGATACCCACAGCGCAAGGATGGCTGCGAGGACCAAATGGGAGAATACAGGCAAAGGGGCTTCTTACAGTGCTCTGCAGGGTGGAAGCAAACACAACGCATGCGTGCTGACCCCTCCCCCATTCTACGACTGTCAATTGCCACACGACT
>136763 NS=116 contig=overlapped:108
TCATGTGGCCAACATGTTCTGGGTATTCGGTTGATCCTGGATTTTAAATTGCACACATGTTTATTTTCAGACACAATGACATACTGCCGTGATGCCCACTTTGTCCTGTGCACACTTCTCACAGGATGCTCATACATGGCTTGGGCAAAGCAGTAACACTAACTGTTCATGAGACT
>136764 NS=99 contig=overlapped:31
AAGTGGGAGGGGATGGGGCACTCCAACAGAAAGGGGAGAAAGCAAGAAAGAGGAAGAACAAGAGCGCAAAAGAGAGAGGTAAGAGGCAGGGGTCCGTTTATAGCTCCTGCACAGATGAATCGTGACTGTCAGGATGACATCATAGGTTACTAGGCAACCCAGAAGCAGGCTGCCTAAATACTAACATTTTGCCCTGTTTCTATAATTAAAAAATGAGGAGTTTGGGCTGCTTCTCATGTTAAAGCATATGACT
>136765 NS=114 contig=separate
CCATGTCTGGAACTTCCAGATTTTTACTTCCACTTGAGGTGAAACATATACAGAATTTATTTCCTTGGCCATCTGGGGCGGGGGGAGGGACAGGGGTTGGGTTCAGGCAGGGTTTCACATAGCTCAGGTTGGCCCTGAACNNNNNNNNNNCGTAGCCAAGGCTGGCTTGAGCTCCTGATTCCTCTGCCTCCACCTCCGGAGTGATGGGATTGCATGCACAGACCACCTCACCCAGCCAGCTTCACCATTTCCAAGCCCACAGTCCAGCAGTTCCAACTCCATTTGCATTGGACT
>136766 NS=119 contig=overlapped:89
GCATGCTGTCTAGAATCTTCTGTGGGAGTGTGGTCATCTGTGAGACAGGCTGCTCTGCTTGCCAGACGATGCGCTTCAGCTCTGCGTGGACGGCAGCGAGGGCTTCCGGGTTCTTGAGCAGGAAGAGAAGGAGCCAGAAAGCCGTGGGACCCATGTTCCCCTGCAACAAGGAGACGCCTGTTACTCCATCAGACT
>136767 NS=108 contig=overlapped:102
GCATGCATATAAAAGGAGAGTCTGGAAAAAACAGGATGGTGAATGAATGAATAAGTGAATACTAAATGTTACTTTGAAGCTGGTGCCTAACTGAGATGGACAGGCATGGCTGGATCATGGACCTCAGGTGTCTTGCTGGATCCTTCTGTGGCTGAGAAGATGCTGGCAGAAACCATGGGACT
>136768 NS=53 contig=overlapped:129
CCATGCCAGGCCTCCCATGCCCGCACAGGCTCAGAACAACATAGTGGCCTTTACATCCTGGGCCTGGCAACCCGTGGACCCAGGCAGATGCTATGTAACTCAGACCCAGCCTGAGTTTCTGTGCTCCCTCGGGTGGGAGCGGGTCTCACAGGACT
>136769 NS=70 contig=overlapped:115
GGGTGGAAGTTTTTGTCGGTGAGTTGGTGTTCCCCTCCCTCCACCAGGAGTCCTGTCTAGTTAGAGGGTGTCATCTGCAGTCTCCATGACCCCTGCTGCCAGGAAACTCAGTCACCCCCATATCCTCCCAGAAGCCTACTGTCTTAGGTCTCCAGCTTTTCACAGGACT
>136770 NS=65 contig=separate
TTGTGAGTCTCGTTCTTATAACTATTAGGACTGCTTTGCCCAAACCCTGCTCATAATTCACTATTTTTCAAGGAGAGTAGATTACATCCCCATTCTGTAGCTCAAGATGCTGAGCACAATGTAGTTCTTTCAGTTAGTCANNNNNNNNNNGCATATTTCAGAAGTAACAGAAATCTCCAGTACTCTCTTTGGAATGTTTTAAGCCAGTTGGCCTTCTCAGAGGATCTTTAGTCATCATGTACTCCAGTCTTCAATTTGAGTTTTATTCATAATGGATGACTTTGACATTCGACT
>136771 NS=115 contig=overlapped:6
ATGTGTCCCTCCCACTTCACAGTGATTTCAGAGTTGGCAAGGTGAAGGACTTTGATGTAAATTGAGGCAAGCTAGGACAGGACAGATTTCTTACCTCTGATGCCCTTTAGCGTAGACTGAACTCTGACATGCTAGCACTACAAATAGCACTGTAACACGGGAGAAAGTAAAGTTAAACATTTCCTCTTTTCCAGAAGCTTGTCCTGCCCCAGCCCTCATCTTCAGAAGTGGCAACATTACCCTGAATTCAGGGAAATTTGGTTTTTTAACATAAGACT
>136772 NS=96 contig=overlapped:105
ACATGGTGCCGGGACAAATGCCACCATGCCTGGCTCTCCACAATGACTTCTACTCACTTTTCTGTCTTTCCTTTTTAACCGTGTCTCATGTAGCCCAGACTGACCACAGACTAGCCGAGAGTGACCCTGGCCTCGTGATCCTCCTGTCTCCACCTCCCAAGGGCTGGGATCACAGGACT
>136773 NS=101 contig=overlapped:91
TAGTGCATGCCCGTAAACTCAGCCCTTGGGAGCAGGAACCAGCAGGGTGAATTCCAAGTCAGCACTGGCTAAAAGAGACTCTGTCTCAAACTTGCCAAAAATAAATGTATAAAAATTAGTTTGAGGTCAGCCAACTCTATCTTTATCTAGTTGTAAATCCTAGAGATGACATTGGTAAAGAGTGCATAGGACT
>136774 NS=67 contig=overlapped:123
TGATGCCAGAATCCTCTACCCAAGCTTCAAATATTGCTTGGCGAAATCCTGTGGCAACCTGTTTTCTACATCCAGGGTGACACATCCTTTAAAATTAATTTCTTGACTTGTCCAAAGGAAACCAAGGCTCTGCCCAGTTCTCTGGTGCCAAACATCTGACT
>136775 NS=105 contig=overlapped:111
TGGTGGAGCCATTTACAGTCCTCCCATGGCCACTTATCCACACCAGAAGCCACGGAGGAGCAAATTCTCCAAAACCTTGTTGCAAAGATGACCATGGAGGCCCCAAGGTCACACAGCGAGTAGGCCAGTGCAGTGTGGCCTATTCCAGTTGTCTCTTGAAAGCACATGTGACT
>136776 NS=36 contig=overlapped:124
GGGTGCTGGGAACCAAATTCAGGTCCTCTGCAGAAGCAGCCAGTGTTCCTAACCACTGAGCCATCTCTCTAGTCCCCATCCTGTATGCAGCAGTGTTAGCAGAGGATGGAATTGGGTGACCTCAGATCTTTGTCCTTTCATTGGTTGTCACCATCTGACT
>136777 NS=113 contig=overlapped:55
GTGTGGCTTTGGTGAGTCACTTCCTGGTCCAATGATTCTGCATGGACCCCTCCCTCATCTATTGAGCTTGGCTGAGGGGCATCGTTCCAATGGGCTTGCACACTTGATCTCTCTCAGACTGACAGGTTAGCACAGCACATTCTCCATCCACGCTCCTGCTACAGATGCCAGCGGGCTCCACCTGTGGCCAGCTTCCCAGCAATTAAGTAACACACAAAAGCATGGGACT
>136778 NS=47 contig=overlapped:82
CTGTGTCACAATGGTAAAAATACTTTAGCCAACCCCTGGATCAGAACTGTCGGCAGTTCTGACATTTTTTACAAGTTCAACTCCAAAGCCTCCTCAGAGATGCAAGACAACTCTTAGGAATGTTTGACTTTGACATCTGGGTAGAGGCCTCCATAGTTCTGCAACCCTGCATTCTGTGTGCCTATAAGGTCAGCACCAGACT
>136779 NS=11 contig=overlapped:38
GGGTGCTGGGAATTGAACCCAGGTCCTTTGGAGGAGCAGACAGTGCTTTTAACCACTGAGCCATCTTTCCAGCCCCCAATGTTAACTCTTACGTGAGTGATGTGAAATCAATTTCCAACAGAATTAGAACCTAGAATTTACAACAGGGACAAGAAGGAAATTACTAATCAAAGGTGCCATGGATCTCCGATATTGAGAGGAAGTCCTGTAGAGTCACGTGATTCCAGAGGCTTGATACACAGGACT
>136780 NS=95 contig=separate
ACATGTAGACTTACACACTTACTTACTTGATGCCAAGCACACAGAAACAGGTGAATAATAATTGGTAGCATGGTGTCCTTCATTAGCACGTGAGAAGGGCAGAAGGATGTGGGTTTCTGCACCCTGGTAGGGCCAGAGTANNNNNNNNNNTTGGAGTGTGCCCTTTAGGGTGTACTTCTATGTACCATGTTCTCAGGACTGCTGTCTGACCTTTGAGGCAAATACAACATTAAGCACCAAGTCTCCATTTTTTTTTTTTCTGACTGTCACCATGCCAAATGTGCATGAGACT
>136781 NS=63 contig=overlapped:83
GTGTGGGGCACTGTCAGAGTAGGAACATTCAACAGTCATTGTACTTTGGAGATGTAAACCTTAGGAAGGTAGCCTAAGTGAACACGAAGTGTGCAATTACTAGAAGAGAGCGCATAACTGAAGCCAGGCTTACTAAAAGCCCAGAGAACACCAACGTTTAAGCAGTGAACAAGGACCTCTGTGGAAATTAAGCATGAGACT
>136782 NS=108 contig=overlapped:102
TAGTGAGACTGGGGGAAGCACACATTTCTGGAAAGGAGCTGGAGAGGTTGGAACAGACTGAGCTTGGGAGTGAGGACAGGGGTGCTGCCCTCACACACGAGGGAGATGTGTAATTTTTTAATACTTGCAAAAACATTATTACAAAAGCTGCACATACAAACAAACAAACATCACACTGGACT
>136783 NS=84 contig=overlapped:90
ACGTGAAGACCAGATGGCAATTTTGGCAGCTGGTTCTTTCTTTTCACCATGTGGTGTCCCAGGCTTGAACTCAAGTCCTAAGGCTTGGAGGCAGATGCCTTTACCTACTGAGCCGTCTCTCCATCTCCACATTTATCTTTTTGAGCACCAACTCTGTCTCTGGAGAGAGGGCCCAAGGCCCATTTCATGGGACT
>136784 NS=108 contig=overlapped:11
TTGTGTGTACATATGTGTTGTGTGTGGATGTTTTTGTATTCCCAAATATGTAAATACACCCTGCTCAGTCCGTGTATTTTTCTTCAAACATATAGTTCAGGCTCATCACTTGGTATTAGATGACCAACTGTACTCTTTCCTGGGGAAGGCTGTCTAGCCCACTCACAGCAGTCCTCAGTTGTCTGTAGTTCTTTGTCTATCGTTGAGGCTTCATGAGCTTCCCCTGCCATGTTACCTTGTCTCCTGGTGTCATCGTGCTGGGGTCATGTGACT
>136785 NS=139 contig=overlapped:18
GTGTGCAAAGCTGTTAAACAGTTGGAGAAGATGCTTCGAACCACCTTGGGATCTGGACAACAGTCCCACCCATAGCAGTTCTGGCAACCTCCTATGTTGGAGAAATCAAAGGTCCCTCCATAGAATCCAGCACCTGGTGGGAGGCTGCTGGCAAAGAGGAAGCTTTGGTACTGGGGAATATGACCAAGTTTTTTGAGGTATTTGGGTTTGCAAGCTAGTTTAGGCAATCCTGGTTGTTACATTGTCAAGCACCGCAGGGCATATGACT
>136786 NS=50 contig=separate
ACGTGGGAAGTGGGGAAAATGCCAAACTTTGTGAACAAACAACCAATTTAGATGGCCTTGAATGCAACACTTTAGGTTATATGTAAAGAAAGCGAAACAAGAAAGATCACATAACTTGTTCAAATCTTGGTATAGACCTANNNNNNNNNNTCAAACTTCTGCCCTGCTTCCATTTTTTGTTTTTATGTCATCCCAGCATCACTCTTTGAGTATTTCTTTCCCAAGAACTCATTAATCATTCCCTTAGATAAAAGCATTCAGTCGGTTCCGTCTTACATGATACATCATTTGACT
>136787 NS=116 contig=overlapped:17
TCATGTAAGTATCTGATATGCAGGATATCTGATACGTGACTACCCAAAAGGTCGTGGCCCACAGGTGGAGAACTGCTGCCTGGCATCGCACTAGGACTCGGATCCTTCCTAGGGAATCCAGACTCTGAGGATATCTTACTCATTGTGGAATTGGGCCTAATTGGAGAAGTGGCAATGTATTTACCTAACAGAAAGAGGTAGGTAGGCACTGTTTTTGAAAATTAATTTTCCAAGTTGGCACACAAAGCCCGTGGGACTCACTGGACT
>136788 NS=121 contig=overlapped:7
ACATGCAAACATGTATACATGCTCACAGGCACAGCACACAGACATACAGAAAGGCAGGAAGAGTTAAAGAAAAGGAAAATGAGGTGGAGGGTGTAGTAGTTTAGGGCAGAGTGTTTATCTAACACATCCAAGGTTGGGGTTCTGTCCCCGCACCCTCTCCTGAAGAAGAGTGGACAGACAGATGGTGAGTAGGCAATATTGTTGGGTATGGTAGCAAGTACAAGGGCAGGAAACAGCACACCTAAACAAAACTTACCTTTTTTATGTTCATGTGACT
>136789 NS=121 contig=overlapped:11
CCGTGGCCAGGTGTTATTTTTATTTTTCAACAAAGACACTTGAGAATGAAGTGTTTTAGAAGGAATATCTTTTAGGAGCATGTGTACTCCTAAGAGAAAAGCCTCAGAGAGATTAAAAATGACTGGAAACAATGATGGCTCAGTAACATGACACAGCATATGTGATTATAGAAGGTCCCATGGGTGCAGTTATTTCTGGGTGCTGGTGAAACAGCTCAGTTGGCAGAATGCTTCCCTGTATGGCATAGACCATGCAAGGCGACACATGCGACT
>136790 NS=118 contig=separate
ATATGGACCATCTCCCAAAACTTCTAATTCAGTGAGATGTTGGGAAAGAAGCTGAAATTTGTAGATGTGTGGATGTCACTTCTAAAATGAAAGATCAGTTGTTGAACCTGGCCCTTCCTACAGAAAGTAGGGTGTGGGGAGGGCAATCTCGGGAGAAGAGAAGACCTCAGCAGGTCTGGGCTAGTAAGCATATCGCTGTGCCACTTGAGTAATATGATCTAGCAAATCCAGTTGTGCTTGATGTAATGCTGGCAGATTTAGATACTGTTTGCCCTCTGGCAGGCACACACGACT
>136791 NS=62 contig=overlapped:63
AAATGGGTATACTCCTGCTTTCTCAAAGAGAAAGAGAACATTCTCTGAAAGGCTAGAGTGTCTGGAATAAAACTTTTGTTACCCAAATCTCAGACATAAATGAATTTAAATCTGACTGGAAAGTTTGTTCAGACTTCTGGCAGTTTCTGAGCAGCATTTGGTCCAAGCCCTTTCTCATAAACAGATGATTCAGACGAAAGTCCTTCACTCACCACTGGACT
>136792 NS=96 contig=overlapped:85
TGGTGCATTTGTAATCCTGGTACTTGAGAAGTCAAACCATACTGGCTTACTGCAGTCAGTCTAGCCTAAATGGCAATTTCCAGGCCAGTAAAAGACAAAGTAAACAGTGCATAAGGAACAAACAATACCTGAGACTGTCTTCTGGCATCTACTTGCACACACTCAAACATATGCCTGCACATACACACTTCACAAGACT
>136793 NS=127 contig=overlapped:27
TGATGGTGTATGATGCAGTTACACAGGAAAAAGTGAAAATATAACCCATCTGCACAAAGCTCATAGGGAGACAATGAAGGAACTAAAAAGCGGGTCCTTCAGTTGCTTCGTCGTGGAATGCCTTCCCCTACCCCAGTTCCCTTGTACACCTGGTTCCCACCTCTTTTCCCTGAAGTCTTCAAATGACTGGCTTCTGTTCGTCTCTGAGGCTTTCACCATAGACCTCACTGTGGAGCAGCTACCCTTCTCATCCGACT
>136794 NS=83 contig=overlapped:83
AAATGACATCACCCTGTCTTCATACAGTTATGATGTCAAAACCAAGAGTTAGTTCCACCAAAGCTCACCCTTGAGAGCCAACGAGTTCATTGGGCTTACTTACAGAGCATGGGTCCATGGATGAGGACTTACACCCCAGAGCAGCCACACCAGGAAGGCTTTACCTTGAAGGGACGATGGCTTCTCCATGGCCACACGACT
>136795 NS=61 contig=separate
AGATGGAATATTAATAAGGAAGGAAGAAACTGTTAAAACTAGTTCTGCTGGAGCCACTTTAAACCTCCAGGGAAAGGGAAAGCATAACACTAACCAGTTGGAAAGAAGTAAAATACAGCAGATCAATGAATTTACGTGAANNNNNNNNNNGTTAAGTGCTTCCAGGGGGCCATCTGGAAAGTGTAATAGTTTTCTGTTGGTGTGATAGAGCAGTACCTTATTTTTTTTAACATTTTTAACATTTAAAGGCATAACTCACTGGTGCTTGCTTTTGTGATGGTATAACATTTGACT
>136796 NS=95 contig=overlapped:100
TAATGTAAAACCCACAGGGAATAGCAGTCTTGGAAATGTACTTGAGCCTGTTTAGAATGACCCGTTACAAAGCCGGCACAGTGGACGAGGTGGGATTTGATAAGAACAAATAAGACAGGATGCTTTTATGTCAATGACAAGACTGAAAGTGTGTGGCCAGTGCCCGTCACCTGTTCATATGACT
>136797 NS=127 contig=overlapped:65
CCATGTAAAGAGCCAGACAGGCTGCACATGCCTGCAGGCTCAGCACTGGAGACAGCTACTGGCCGGCCAGCCATCCGAAATGGCCAGCTTCTAGCTAGTGAGAGACTCCGTCTCAAGGCAATCAGGCAGAGAGAGGTGGCAGGAGACAGGAGATGACATCTTATTCTGATCTCCTCGTGCACACCCAGGCACACATACGCCACAGGCCACACATCAGACT
>136798 NS=102 contig=overlapped:99
TTGTGCTTGCTCGGCAATCCTCCACTCACACACACTCCAGGAAGAGCTCGTCCTGGCCACCCAGCTAAATGTGGCCTCCTTCCTGGAAGCCCCTGGCCAACTGCCTTGGTTAATTCTTAACTCTCTATATGAGACAAAATTGTTCATTTCTGTTCTGTTTATGGCCTGTGCCTCCTCACTGGACT
>136799 NS=75 contig=overlapped:108
CTGTGTTACCCCCACATGGGGCTCCCTGCACAGCAAACACCGCTCAGCAGGCAGCAGTGTCCTTCCCCTTCATCAGATGCTCTGACCTTCTCCATCCAGGGACCCAACACAGGGAAAACAGTGGGGGCTGGCTGAGGACGGCACCCAGCTTGAACCTGCTGCCTCCACATGTGACT
>136800 NS=116 contig=overlapped:83
GGATGACACATGGCAAAGCTGGGGCGCCTGCGCATGCGGGCTCTGTAAACTGAAAATGCCTTGGCAGAAAATAAACCGCAGTGTTGCTCAGTTGACCTGTGCTGCCAGTTTTATGGAAGTACTTTTAGCGTGATTCACTAAACATGTGGAGGGATAACATTTCCAAATTGGCAAACTGGTTTTGGAAAGTCACATCCGACT
>136801 NS=115 contig=separate
GAGTGAGAGCCCATGTTGTATCAGGATGCCCCTCAAGTCAAAAAATGTCCTGATCTGTTCAAATCACAGCCAACCATCTATTCAGTTCTCGTGTCTGAAGACAAGACATGAGCAATAGGCATTGCCCTGACAGATGCTGGNNNNNNNNNNGTTCTTCTAGAAGACATGATCTGGGAATGCAGGTGCTTTTCAGGTGCACTTGGGCCAAAGGCTAAGAGAGCAGCAACTCGGGGCAGAGCGAAAGGGAAGGAACCCACGATTGAATCACCGGGACTGTTTAAGCCACACTGGACT
>136802 NS=67 contig=overlapped:102
TGGTGGGAATTCATAGGTATAGTTTCTAATCTTTTGAAGAGACAATCTCACAGCAAAGTCTTTGCTTCTCTAGATCTTACAATAATTCCACCTCTACTTCTGCAATGACCCATGAGCCTTAGATACAAAGTTGTTTGTACACGTGCCCTTTGTGATTGGGCCACACAACTTTGCATTTGACT
>136803 NS=126 contig=overlapped:20
GGGTGAGCAGAAGGAGACCTCAGAATATCTGGGGCCACTGCTGGGAGAAGCCACAGGACCCATGAGGGACAGCCTCCCCTTCCAGAGCCCCAGGCTTCATTCCCTGTGATCCTTTCAGAAAATCACGATCCTCCTTATTTATCTCCAAAGTCACTTTCTCCTATCCCCTCTTTTCTTCCCACCCTTTCACTTTTGTTAGTGTTGGAGCTTTCCCTTTCAGCCTAGTGGCTTGCTCTCTAAAGATGCCCCCTTTAAACACACGACT
>136804 NS=122 contig=overlapped:15
GTGTGGAGAGCTTCTCTGCCTATCCTCCCCTGGGTCCTTTTGCTGTTAAGACATGAGGCAGAGAGTTGTGGGTGTCATCAAAGCTGTGGACAAGAAGGCTGCTGGAGCTGCCAAAGTCACCAAGTTTGCCCAGAGAGCTCAGAAGGCTAATCAATATTATCCCTAACACCAGATTGTTTTTCTTCACTTTCTGTTTAGGTAAAGAGAACCATGCTTGAGGTTCCATCCTTTTCATTATGTGCTACTAAATCCATGAAATTTCATTGGACT
>136805 NS=24 contig=overlapped:50
GTATGCCAAGTCCTGACCACTCCTCTACTGACCTAAAGACTTGTTTTGTTTTGTTTTTAAACTCGGATCCTCAGTTTCCATGCTAGGAAAAAGAAATCCCTAACTGCAAGGTAAACACAGTTAAAAACAATCTTCAAAAGCCGAATGAAACACACTCAATGGAATGTGCTGTAGTCCTTACACACAGAGGCCGCATTTCAGTTCTGTTATCAGATTCGCAGTTGACACATGACT
>136806 NS=94 contig=overlapped:72
TGGTGCGTGCTTGTGATGCCAGCGCTGGGGAGGCAAAGATGTGTGGACCCCTGGGGCTTTCATGGCAGCCAGCCTTGCTTACCTGGTGAATAACAGGCCAGTGGGAAACTGTGTCAAAAGCAAAAGGAGGTGGGTGAGACCGCAGGAGCACCATCCAAGGCTGTTCTCAGGCAGACACACACCTGCGCACGTGCACACTCACACACACGACT
>136807 NS=120 contig=overlapped:82
ATGTGTGTGTTTATTTATGCAGGGTCTCATGAATCACAGGCAGGTTTTCTGATCTGCCTGTCTCCATCTGCTAAGTGCTTGGTCAGGTTTATGAGTGTCTGAAAACAGGGTTTTGGGTATGCTAAGCATGCACTCTACCAAGGAACCTAAACGTTCAGCACATGGCACCCAGTCTTACATCAAGCATTAAATACACAAGACT
>136808 NS=91 contig=overlapped:90
CTATGACAAGAGACTAGAACTGGAGTCTAGAGACGAGTTCTGGTTAACAGCTAACACTGTATGTGGACACCAGGCTCACAATCAGAAATTAGATGCAACCTTTATACTAAGGTCAGCTCTGAGCAGCACCCAGAGCAGGGGCTGGCACTGAGGCTCATCCTTCAAATGGATGTGTTAGCAGCGGTCACCCGACT
>136809 NS=60 contig=separate
TGGTGAAAATTCATGGGTGTAGCTTCTGACACTTCTAGGAGACGCAATTTTACAGCCAAGTCTCTATTTCTCTAGCTTTTGTAATCTTATAATAATCTGTGGGTATCTTGCATGTAGTTAGTAATTTTTCTGGTTTAGCAAGGTGGCGTTGATTTCAATAACGCTGCATATCCCACTAGGTTTCCCTTACTGAACATGATTGTCTTCTTGGTGACCAGCTCTAAAATTTAGAGAACCATTTGTTACCACCAAGATATGCATGCATGCTGTACACTACACCCTCAGCATTAGACT
>136810 NS=112 contig=separate
ACGTGGTGGCTCACAACTGTCTATAGCTGCTTAGTGTCAAGGTAAGTCACTAAGCAGCTCGTTGGCTCCGTACACTATGACACACTGCTAAGAACTCGCCAGCCAGATCATATACTCCCAAATGATGGTGCCAGTCAAAANNNNNNNNNNCCAACGGAGATAGACAGTAGGCCCAGGACAACCCCAGCGCCTAAGTAAGAACAAGCCCAGAATGACCACAAATAAGCCAACACCTTATAAACACTACCCTGCCGTCATCCATTTTCTGCTTCTGAATGTAAGTCTCATAGGACT
>136811 NS=130 contig=overlapped:102
CTATGTGTTTATTCTGATTCACGATTCCAGAGTAGTGGCAACTGTGACCTTGTGGCCAACAAAGCCTGATGTTTCATTTTTGTCCAAAAAAACATGATCCCGTCACTCAAAATCATGGGAGGCAGAGAATGTGTCTTCCTACTCTATCTGGCTATAACAGACCGTCTGACACACATTGGACT
>136812 NS=74 contig=overlapped:93
CTGTGAAGACAGCCGCTTCAGCTGTTGAAATAGATGAAAGAATGAGTCATTTTTTACCCGTTCCCAGCAGTGGGCAGAATACTTACCACAAAGATAGGGCTTGCAAAACATTGGAACTTCTCCAGCAGCTCTGCTGTGGTCCTGTGATGATAGTTGCTTTCTTTTTAGGTATGTGAGTTTTGCATGCGACT
>136813 NS=116 contig=overlapped:28
AGATGGTTCAATGCCATCCTCAAGAACTCAGCAGTGGGATGCCCCAGGGGGCAGCTGTTGTTTGTGGCATGCATCTCTTTGGCAGCGCCACAATGCTTGGTTTCTCTTCCCTCAGGAGTGCCAACATACATAATATTGTCATCTTCTGGTCTTTGGCCTGACAGCCATTTCCCTGTCAGCCACCTCTACCAATAAGACCTAGACTAATTGGTTCAGTACTGTCACCTGACCTGAAATGGGCCAATCTCACACGACT
>136814 NS=86 contig=overlapped:35
ATATGACCAAAGGAAAGCAAGATCAGGCTGAGTTCCATATATCGGGTCCTGCCCAAGAGTTGGCATGTTTGCATGTGTGCTCCTGCATGTACACTGTGTGTATGTGTGCATGGTGTGCGTATATGCATGTGTGCGTGTGCGTGCGTTCATGAACAGGATTGTTGGCACACGATTGGCTTTAACTCTCTTACATGCTTGCTCAATTTTTCTTTTAAAGGGGGTGGGGATTCAACCCAAAGCCACACGACT
>136815 NS=115 contig=separate
TTGTGGGGTGGCCAGCGTGTGCAGCCATACTTGAGGTGGCCCGGGAACCATGATGTAACCTAACCATTGCTCATGTACCCACCGTGGGTCAGGATGTAGCGCGTCCCCAGCATTGTGGCTTTGCCTGCTCTCTCCTCTCTNNNNNNNNNNCCTTTTCTGTCTTGAAGTAACCGTAGCAAAAGGTAAAGACTTTGTCATAATTCCTCTCCTCTGGCTAAATTAGAGTTTAGCCACTTGTGTTGTTTATAATAGTACATTATTTGGTGTTATCCTGTTTTTGGATTCCACACGACT
>136816 NS=126 contig=overlapped:32
GTGTGTGAGAGTTGACTGGCTGAGCGCCGGAAAAGAACACTGTCAGCCTGTAAGAAATGCCCTGTAAATACCATCTGTCCTCACAGTCACAGGAGGCCTTGTTCTGAGTCTTCATTGCATGTGAGCTACACCACATTGTTGTCAGCCTTTTACACAGAAGGAAATAAAGGCTTCAGGATCTTAAGAAATCCTTGATGATTGGCTGGCAGTAAGGTCCACAGATTACACTATGGACAGGGGAGTCACACGACT
>136817 NS=122 contig=separate
GTATGTGTGCTTGTGTAAATGTGCATGAGAAGGCCAGAGGACAGCATCAAGTGTTACTTGCCAATGACGATGTCCAAAACAGGGTGTGGTAGTGTCCTGGAAAGCCAGAGATGAGTAGATCTCTAGGACCCAATGGCCTGNNNNNNNNNNGCTTGGTGTGTTCCAGGAAAAGAGAGACCCTGTCGCAGAGGACACAGACAGCGTTTCTGAGGATGACACCGAAGGTCGTCTTCTTTCTTACACATACAGGCGGGTATGCCCAGGCACGATCTTGAGCGTGAGCCACACGCGACT
>136818 NS=67 contig=overlapped:9
TCATGCCTGTTCATTTGATCTGTAGATTAATTATATATGTGGAGGTCATCATTTTCCACTATTTAGCTCCAACTGACTTCTTCGACAATTGAGACATTGCTAATATCATTTTTTGTTTTAAAGAGGAAAACTAGTCTATTGACATAAACACAAATATTTGGAATTCAGTTTGGCACTGTGACCATTTAGCAATACAACACGGAGAAGTTTTCACTGGAACCTGAGTTCCTCAGCCACGGCCTTTTAGTTGGGCCCTTAATACCAAACACAAGACT
>136819 NS=36 contig=overlapped:129
GAATGAACAAGGGTAAGGTGTATATATTTCAAAGGAACATTAAAAAAGAGAACACACTAGCACTCCATGTGACTGGGTCTGTGTCCAGCCGTAGGATGATGTATGTGTTAAGGGTATGGAAGTGAACCTAGTCTGTGTGTATATATCACTAGACT
>136820 NS=118 contig=overlapped:32
GTGTGACCGCAGCAACAAGAAAAGGACGAATGCGCACATGTGCGCATGCGCTTTCCTGTACATAACAAAGCGCAGCAGCAGCAGTAACAAGAGAGACACCAACAGGCTGTCAAAGTTGAGAGAGGGCCAGCAAGACGGCTCAGAGGGTCGGAGCGCTGCCGGGCAAGCTTGCCAACCTGAGTGTGACTCCTGGAACCCACAGGAGAGGCGCGAGCCGACTCTGGGCGGTTGTTTCCTGACCTCCACATGACT
>136821 NS=83 contig=separate
ACATGGTGGCTCACAACCATCTGTGACCTCCCTTTCCAGGAGAGTGAACACCTTTTTCTGACCTCCATGGGCGCGTGGTACCTATACATATATACACTCATGCACCCAAACATTCATACACATAAAATGAAATAGACAAANNNNNNNNNNAAATCTTCAAAAACTTTTAAAAGAGCCGTGTGGTGGTAGGGAGAGGCAGGTGGATCTCTGTGAGTTGGAGGCTAGCCTGGTCTTCAAAGTGAGTTCCAAGACAGGCAGGGCAACACAGAGAAACCCTGTGGGTTACATAGGACT
>136822 NS=127 contig=overlapped:31
AGATGCAGCACAGGAAAGCGATGCTGATGTAGATGTTGCTGTAGAAGATGAAGCCGAAGAGTTTGCAGGAGCCGGGGCCGTGGATCCAGTTGTCGTGGTGGAGGAAGTAGTCGACCCACAGCGGCAGCGTGCAGATGTACAGCAGGTCGGCGATGCTCAGGTTCATCAGGTAGACGCCCAGCTCGTTGCGCTGGCGCACCTGGCGGTAGGCCGCCCACAGGGCCAGGCAGTTGGTGGGCAGCCCCACCCGACT
>136823 NS=105 contig=separate
CAGTGTGTTCTGTTTTAACAGTACCTGACAGGCCATGTTGCTTCTTGCCTAGGGAACAACAAATGTGGCTCATGGATAGCCCTCAAGGCCCAACTCCAGGTTCAGGAATTCTCTGTAGGGAGCTTGTGGAGTTTAGAGTTNNNNNNNNNNGAGTTGGGTTCACATCTACATACAATGGCTTCAGCCTTTACCAGGAAGAGGGAAGGGAGTCAGACCAGGACTCTGTGACAGTGAGGATGGGAGCCAGGCAGTGCCTCAGCAGGCTGACATGGTCCCCTTTAAGCCCATCCGACT
>136824 NS=56 contig=overlapped:60
ATATGAGGTTGTGGAGAGCAAGTAGTTCCTTGGCCTCAGGAAGGAATGACACCCATGCTGAGGTTTACAAGTGCTTTGTACAATCTCAGAAAGCTCAAATACTTGCGGCCTGGGAGATAGTGCTAGTTTTAACTCTTATGAATCAATCTGGCAATCAGGTCAGAGCCAAGAGAACTGAAATGGTAGGAACAGCTGCATCTGTCCATCTGCGTACCACATGGGACT
>136825 NS=94 contig=separate
TTATGTGCATTCCCAGTTCCCCAATGGCTTAGTGAAAGACTGAGAAAGACCCAGGGCTTTACCATAACTTGCCACTTGCTAATCTCTGTCATCTTTCCTTTTTATGTGTTTGTTCAATTTTTTTAAGATATGGTTTTGTAAAAGGAAGACGAGCCTGCCCACCTACCTCCCTTCTGCCATTGCCAGTGGGTGAAGATACCCAGAGGCTGGGGAAAGGACTCCCAGAGCTCTGCCAGTCTCCATGCCCTGTTGTGCACGTGAGCAGTGGACACCCAGAGGCCTGCCCACAGGACT
>136826 NS=77 contig=overlapped:86
CTGTGGCCAGCTGGTATTCCGGGATTCTTTGCATTGCTTATGCCCCCTGTGAGTGGGGAGGGCCACCTGCTGCTGTCCTGTACTCTTGAATCATTTTATGGTAGGAATTTGCCTGTTTGACTTATTTGAACTTAATTGTTACCAAACTAGGAAAATAAATTTCTGCTCTATGTTAATTGAGTCAGGAACCATCCGACT
>136827 NS=111 contig=overlapped:116
AGGTGAAGGCCCCAGGCTGCCGACGTGCTACTACACCGTTCAGTGAGAGGGTGTATGCACAGTACAGGCAAACCAGGGTCTCAGACTGTTAGGTGCATTGTTAAAAGAGGGATGTGCCCATAGACCAAGCCGAGTGGAATCCTATTCATTTAATTGTTCCATAGGACT
>136828 NS=92 contig=overlapped:84
TGGTGGGTCCAAAATTGTCACAACAGTCTTCTTTAAGGGGAGCCAAGAGGATCAGAATCAGGGAGGAAGAATGTGGCCTGAGAAGCAGAGTGCTGTGGCCACAAGCTAAGGGGTGCGTGAGGGCCCTTCCCAGTTGGACAAAATAAGGAAATAGTTTCTCTTCTGGAATTTCCAGAAAGAAACTGAGTTGACACCTGACT
>136829 NS=108 contig=overlapped:74
GTGTGGAAAGAAAGCGTGCTTGGTCCATAAGCTACAACTTCAAATCTCCCTTCCTACCTGCCAGCCAAGACTCGACAGCCTCCATTAGACTCTGGCTCTGCCGAGGAAGCATTTAGACGGTTATCTTTAGACCACACTCATTCACAGAGCGGACAGCACAGGCACTCCAGGGGGGAAGCCTGGACTTCCCATTTACAGGGTCATGGGACT
>136830 NS=34 contig=separate
GTGTGCCTGATACCTGTGGCGGTCAGAAGAGGGAGTTAGATCTCCTGAAAGCAGAATTATAGTTCTGAGCCTTTATATGAGCGCTGGTAACTGAATCCAGGTCCTCTGCAAGAGAAGTCAGGGCTCGTGTTTTTTGTTTTNNNNNNNNNNAGCCCTGGCTGTTCTGGAGCTCTCTCTGTAGACCAGGCTGGCTTTGAATTCATAGCTCTGCCTGCCTCTGCCTCCCAAGTGCTGGGATTAAAGGCATGAGCCACCCTGCCAGGCCTGAACTCGTTTTGATCCTTACACTCGACT
>136831 NS=116 contig=overlapped:90
TCATGCCCAGAGAACTGTGAACCTATTGCGTGTGGAGCAGCATTCTAGATTTTAAGAAAGCAGATAGAATGCATCTTCAAGCACTGTAGAGTAGCTGGAAGCTAATGACCTTCAGGTCAAAGAGTAAAAGTGCAAGCATAGCCACAGGAGACAGCTGCTTACAGTTAAAGTCAAAAGTGTTTGTCCACATGACT
>136832 NS=71 contig=separate
CCATGTTGGGGCTGTGAAGTGTATAGCTCAGCCTGCTGCCTTGCAGCCTTTGTGGGGCAGCAGGAAGGTGGTGTCTTTTCCATGGTTTCATAACTAGCAGTGTGTATGGAGAAGTGATGAGGCCTGTGCAGCTCTAGGCTNNNNNNNNNNATGTACCATGTATTTACCATGCTCACTCTTATCCTTCTACTGGGCTGAGGGATTTGGGAGTCAAAAGCAAAGCAATCAGTCAGAGCTTGAAGTAACCACCAAGCCTTGGGTAGTGACTGTTCTGTTCCTATTCTACATCTGACT
>136833 NS=67 contig=overlapped:75
ACATGAGCCATGATAGATGCTGCGTTGGCAAACATGTTTTGACACAGTAGCCTCGATGCTAGCTGGTCTTCAGAGGTCTTCAAGGTTATCCTGCAGTGAGAAGCAAAGGTTAATTTAGGAAAACTAGCTGCTGGCAGACCTCCTAGCGTGAGCATGAGCTTCCAGCAGGGAGGGGCCACTTGGCCAGGATCCTGAGAGAACACGGGACT
>136834 NS=115 contig=overlapped:92
GAGTGTGTAAGGGAGGAAGAGATAACATCTTAAATCAGGAAACAATTGAGAGACTACATAACTGTACCGTCTCAGTACATCTAAAGAACTCTCACCAGGACCCATTTCTTATTGATATTACCATCTCCTACATTGCCATACTGAGGATTAGAATATTTTACCCTCTGAGGGACACAATCAAGCCATAGGACT
>136835 NS=106 contig=separate
ACATGTAAAACAGTCCACATGTAAACAACTCAGTACATTCAGGTACCAATATACACCCACCAGGAGTATGGTGTGCTCAGTGCTAAATGGCACCGTACAGCATGCCTCCCTCCCAAATCCCAGGGATCACTGGAGAAGAGGNNNNNNNNNNTGGAGAAGAGGAGTGGTTTAAATCCCAGGGATCACTGGAGAAGAGGAGTGGGTAAAAAGACTGTAAAACCAGAAGCTGTGGATAACTACAACAAAGCAGTGGTTTTTACACAACAGAACAGTCACATATTAACACACAGGACT
>136836 NS=133 contig=overlapped:75
TGGTGACTGCAGGGAATTTGAAACTCCTCCGGAACTCCTCTCATCCAGGAAGGGTATGGATGAATTCCTCTGCGAAGGTCCCTAGGTGTGTCTGAGCTTGGAGAGAATCCCTGAAGAGGAAGAGGGGACCCCTCACACTGAGTGTCTCTCATCATCTACCTGTGCAGGCCTGACCCAGGTGCATTTGCCATTTATATAACCATGAGACT
>136837 NS=117 contig=separate
ATATGGGGGATGGATCTGACAATTTCCTCCCAGTGTCAGCCTTCTGTTACTGTAAGAAATATCTGAAGTAAATGAACCTCAATACAGGGAAGCTCTATTTGTGCTCACAGTTGAGGTTTGATCCCAATACCAATTAGCTGTGAAAATTTGTGTGGCAACATGGTGCATTGTGGCAGGAGTGGAGGAAGAAGACCCATTCACTTCACAGCTCAATGCTAAGAAGGAAGAGAGGAGGGAGGGCCCAGAGCCCCCAATATCTCCTTTGAAAAGGAGATACTCTGCAGCCATTGGACT
>136838 NS=80 contig=overlapped:125
TGGTGGGCGAGCCCTTCCTGGTTTAAGGGCATTCTGAGTGTGTTGGTTGAAATGTCATATATCTGAGGTAGAACACAGTGGTCATTTGTCTGTCACCATAGGTAGCAGAATGCTGTTTACGCCGCTTCCCCTTGCATTGAAGTAACATCACATTAGACT
>136839 NS=100 contig=overlapped:119
TTGTGTCCTGTGACATGCACCTAAGGGTGGAAGCCTGATCATAGACTTCCGTGTGGAGGCTGTTGTGGACTGAATTTTGTCCCATCTACTACCCAGATTTAGACATCAAACTTCTAGTACGCAATGTGACTATACTCTAAGTGGAAATGCAGCTCTCATGGGACT
>136840 NS=113 contig=separate
TGGTGCCAACATTAAGGAGTTGGTAATGAAAAATGAGTCTCGGGAGAGCTCCGGCTATATAGAAAGGAGATATTGCCACAAAGAATAGCCCTGAAATTTTGTGGTTTATTTGTAAAGGCAATGATAAATTTTATACTTTCNNNNNNNNNNCAAGTGCGTGATGATGTGCCCTCGTTTGGTTAGTTCAATGTTCAATCCATGGGGTGATGCATAGACCAGTTAGGGAAAGATTTAAAATAGTGAAAACTTGAAGGCAGGCATGAAATCCTCCATCATCCCAGGAGTCATTGGACT
>136841 NS=46 contig=overlapped:94
GGATGATATTTAGTTTTCTCTGTGTTTCCTTCCCATTTTCACCTTGCATTTATAGATATTTTTGCATGGCAACAACCTGAACAGTCTACACCAGCTCATTCATCCTGAGATCTTGCCTTCTGAGTTTGGAGGAATGTTGCCACCGTATGACATGGGAACATGGGCAAGAACCCTGCTGGACCATGAGACT
>136842 NS=125 contig=overlapped:113
ACATGTCTGGAGAACCATGCCTAATGGTGAATACGAGAGGGTCACTGTGCATAGCTCAGGAGCGTGTGAAGACAGAAGATGACATGCTAGGAAATTGACTGTGTCCCCTCTCCAGCGGGTTAACTACCTTCAGAGCTGGGATCCCAAGCCTTTGCGCACGGGCATTGGACT
>136843 NS=25 contig=separate
TCATGGGAGGATTAACAGTGAAAATGGCGCTCCTGCCAAAAGCAAGCTATAGATTAAATGCAATTCCCATAAAAATACCAACACAATTCTTTACAGACCTTGAAAGCAAAATTATCAACTTAATATGGAAAAACAAAAAANNNNNNNNNNACCAATCATCTGGAGGTGCCTCCATCCCTGATCTCAAGCAGTAATGCAGAGCAATAATAATAAAAACTCCATGATACTGGCATAGAAACCAGCTGGTGGATAAATGGAAGCAAATTGAAGACCCAAAATTCAACACACACGACT
>136844 NS=96 contig=overlapped:91
GAATGGAAATCCTAAAGGGGTCTCTTGTCTCCACCGCCCATCTCACCGTGGATGGGTGAGACTACACCCATCTATGCAATCCCATGGCACTGGGACTACAAACGTGGTGCAAGCATATCTGACTTTACGTGGGCTCAGGGGATATGAACTCAGCCCGGCATGTTTGCATGGTACGCACTTTGTTCACTAGACT
>136845 NS=128 contig=overlapped:6
GTGTGAGTGTAAGTGCCTAGGCCTGTGTTATTTTCTTTTGACTGAAGAAGAGATACAATAGTAATCATTTTGATCCTCTGCCACTATGGGGGACTAGTGGAAGTGTGCTTTGGTCATTGGGGGTCAGGTTCTGCATATCCACTGACCAAGCCTTCACTTCCCTATTTTTTCCTGCCTTCACTTGGGATCCTTAATCAGGATCCATTCCATCCTCACGAAGAAACTTGTTTAAATCATTCTGACATGCTCAGATTGAAGGACAGCAGTATGCATTTGACT
>136846 NS=118 contig=overlapped:16
TAATGACACTCCCAAATCCCTTGATCCAGGGAGGGCTTCTGATTACCTTGACCAACAGAGTATATGAAGTGACTTCTAGGTCAAGATTATAAAAACACCTTGTACCTGCATCCAGCCTCTCTCTCTGGAGATATTTGCTCTCAGAACACAGCAACCCTGCTGCTTTGGAGTTCAAAGCTACACACTTAGACAACTCCTTTAGGTATTCCAGCTGAGGGCCTGCTGGGGTTTCTGTTGACACCAGGTAGCCATCATCAAACATGGGACT
>136847 NS=86 contig=overlapped:113
CCATGTCAAAAAAGTCATCTAACAAGCTGCTTAGTGGGCCATTACAGAATCAGAGCCAACATTAAAGCCTGATGTGCCATAAAGTTGCAGTTTTCTTCTTAAGAAAAGCATAGTTCAGCCACACGGGCAAGACATCTAATGAAAACAGTTGAACAGAGAAAACACTGGACT
>136848 NS=95 contig=overlapped:112
ATGTGCCATGTGTAGGCTCTGAGCTCTCAAGTTGCTGTGTTTGATTCTGTACAATTAAAGAACCAGTTACCCTTAGCTAGTTCTCTTAGAAAATAGCCAGGAAAGAGGCTATATCCCCTTCTATTATTTCTGTTTGAACTTCTCTAAAACAACAAGAGAATTTCACTGGACT
>136849 NS=91 contig=separate
ACATGGTCACCTTCAGGTCATTTCCATCACTTTAGGCTACTTACAGGCCCATTTTCTTCCCCATAATATTTGCCTAATTCGATTACTCTGCAGCCCCTGCTGGCTCCAAATGGAATCAGAAGTTACACCTGGGAGCAAAGTCAATTGCACCGGACACACCCTCAGTGCTCTAGACCTCCCTGGTTCCTGGTTGACTGTGTTGATCTAGGTTTCCGGACCCCAGGGGACTTCAGAGTTGGGGAGGGTACTGGATGGGAAGAGGATATATCAAGACTTTATAAGCGAGCATGGGACT
>136850 NS=9 contig=overlapped:14
TGGTGGGTGAAGGGTGTTTGGACTGTGGGAGGCAGAGAATGCTGTGTGTGCACCAAAGGAGGCTCTTCCCAAGGAAGAGATGAGGCACTGGGAGGGCACACCCAGGTGGCTGCTCAGGGCTGTCAGGGCAGCACGAGGCATGCAGCAAGCCTGGCCTGTGCAGCTTGTCCAAGCCAGGAGAAAACGGCCCTCAGGAAGCATGTGCTTGTGTTGTGTTGAAGGATGAACTCACTCCACTGGGAAACTATGCCATGCCCAAGCACAGGACT
>136851 NS=118 contig=overlapped:34
CCATGGCAAAAGAGAGACCACCTTCTAACCTGTTTCTGGAAATACCTTCCTTGTTCTGGGCTTGTGGACTTCTTTGTGCTGCTTCAGTGTGTCCCCACTGCTCTCATTGCTGGGGAGTCAGGTCTGTAGTGAGGGAGGGTGCCAGCTGACTCTCGGAGGTTGTCTGACTTGTATCTTGGTGAGCAAAGTATTTGTGCTAATACAAGTAAGTAATGTCCTTGGTGACTATGATAGGGAGAGTCACAGGACT
>136852 NS=86 contig=overlapped:76
GCGTGGGTCTCTTCCTAATGTCTACCACATAGGTCTGTTGTGAGAACACAGGAAATGACATAAGTGGTATAAAAAAACAACAAAAGCTTTGCTCAGGCTACTTTCCCTGTTCATGATTTGAGCCTGGAAAGCCTTGCATCCAAGGAAACTAGGAAACCTTGCATCCTGCAGCAGTGGATGCTGCTAACTAGCCACTTTGCATGCGACT
>136853 NS=87 contig=overlapped:72
GTGTGGTTATGGAGAAGGGGGCAGTAGAGGACAGCAGTGGGGGCTCTGAGGGGTGTCCTCATGGGAGGAGACCCGCCTTTCCCTCTCTGTCTCTGGGTACTGCACCAGGAGCAAGGTGGCTGGAGCTGGGGAATAATCCCACTGGAGCCTGCACAGATCTGTGAATGTGAGAACCAGCTGACCTGGACCGGATGAACCAAAAGCACTCGACT
>136854 NS=100 contig=separate
TAATGGCCAAGATTTGCCACGATCGATGACTCTTGGGCCAATAAATCTTGGTATTGGCAACAAAAGCCAATATCTACTTAAACTTTTTTCAAAGTGTTGTTATAATATGCTGATGGTATGAAACATGGGAACACATAAAATTAANNNNNNTATTCTAGGTTCCTCTGACACAGGCACAACCAGCTGCTCCAGGGAAAGATAACAATGAGACCGGATAGCCAGGCAAACAAGAGGACTGGAGCTGGAAAGGCAGTGTCAAAATGAAGTTGGCATAGGATGTTAAAGCATAAGACT
>136855 NS=113 contig=overlapped:16
CTATGAGGATCCACAGAGTACTACCATTTCCACTATGACTCTTCCAAAATCTTTAGTCTTTCAAGAATTTAGGCACTTTTATCTACATTTATAGCTCTATACCACATGTCTTCCAAGGACAACTTCCAGGGGCCCATGGAAGACAAGAGAGGGGGTCAGACACATGGAGTTAGACGTGGTTGTGAACTGCCACACAGGGCTGAAGTTTGAATCTGAGTCTTCTGGAGGAGCAGAGGTCCTAACCGCCGTGTCATCTCCCCATCCGACT
>136856 NS=120 contig=overlapped:24
ATGTGTAAGCATGTGGACCCAAGTTCACACGGCCAGAATGCATGTAAAATCTGGATGCCGTAAGAACTTTCTGTATTCCCCATGTTTCGGGAATGCACAGGGGCATCCCTGGGGCTCACAGACTGTCCAGCTCTGGGCGGTGAGCCCTGGGTTCAGTAAGGACCTTGTAGAGAGCAATAGAGTAAGGGCACCTGACAACAGTCTCTGGCCTCCACTCATACACACAGCAGGTACATTACACATATACAATACATACGACT
>136857 NS=125 contig=overlapped:10
GAGTGTACATCATTTTCTATTTGGTTTCTTTTTCTTATTACACTGTAGAATTGAGCTTCTGAATCTTTATTGAGTGTGGAAGGGGAAGTGTGCTATGAGCTAAGCTGACATGCCCTTTCTTCCTCAAATCTCTAACTTTCCCTCAGCTTCTCTCTCTGCAGCTCCCAACACAAGAACTCACATCCAGAGCGCACCAATCCTGCACCATTGAAATCACGTGCGTTAGCTTCATCTGCAGCGTAAAGGCTGCTTCCCATTCCGGCTCCATTTGACT
>136858 NS=123 contig=overlapped:91
TGGTGGTGAAGACTGCCCACCAGGACTCCTTAACAGCTAGTGTGGTCAGGGTGAGACAGCACAGGGGCAGAGCTTGTCCAACCCAAGCAAGCATTTCCTTAGGAGTTACAGCAGGCCACAGCTTGCTCCCTCTCTTTTGGCCTGAGTCCAGCCCCCAGCGGTAGAATCACGCTTCACTGATCACCATGGGACT
>136859 NS=75 contig=overlapped:112
ACGTGTAGATCCAGGGCAGCAGTGCAGAGTGGCAGCCACAGACAGACTGGAGTGGCCTGAGGCTTGGCAAGCTTTTTGCCTCATTACGCTGCCCAAGGCTGCCTGTTGCCCAGATGTGGCGTATCACCACCTGTTTCTTCTTAAAAGAAAAACAAAGTATCTTCATGGGACT
>136860 NS=72 contig=separate
CAATGTTTCAATTGATTGTAATTAGTATCATTACTGACATGAAACAACTCTTTCTCTACAGAGCCTCAAGTCTATAAATAAAAGGGCCTAGCTTAACAAAATCACATGTGAAAGGCAAGCACTTTTTAAAAGTAAAACAANNNNNNNNNNCTGGAAAGATGGCTTAGTGATTATGGGCATGAAGTGCTCCTAAAGAGGACCAAGTTTGGTTCCTAAGACCAATATCAAGAGGCTCACGACCAACACTGAACTCCAACTCCAAAGAACTGAACTCATGTACCCCACCACATGACT
>136861 NS=119 contig=overlapped:37
CCATGCTGAGATGGCCCCATTCCAACCTTCACCAGCTGCGGCACTCAGGAGAGCTGGCCCTGCCCCTCACCTGGGCATCCTGGGATATCTGGCCCTGGTGGTACAGGAATGGGAAAGCTGGCCCCTAAACATGGGAGAGCCACCCACACTCCTCACCAGCTGTATGGCAGTGTGGGCATGGGAGAGATGGCCCTGATGGTGAAGCAGAAACCAGAGGCCTCAAAACAGACCAATAACTCACTGGACT
>136862 NS=128 contig=separate
AAATGGTGTTGTATGGTGGCCATCTAAAAGATTAAGAATAGCTGGGACCTATGAGAAGTCTTAGCAGGTAAAATTCTTTGCCAGGCTTGCCACAGAGAATGAAGACCTTGATTCGGTGCCCAGGATGCATATAAAAATCCNNNNNNNNNNAGATGCCACAGTTGACATGTCTAATACTAATGAGATTAAAGGGGAGTGGCCTAAACCTAGAATATGAAGCATGCACTGTGGCCCAAGACAGAAGAAAGACCCTGTCTCCGAGACTGCCAAAAAGTTGTCTTGCGACATATGACT
>136863 NS=90 contig=overlapped:85
TGGTGAACAAATTCATGATTCTTGTCTCAGAGTTGACACATTATTCTGACAAATATGGTTGTCACTGAACCATCATGGGCAACTATTCAAGGAGAAGTCCCTTAGCTCTTGAAAATCATCTTGTGACCAAACTGAAAAACAAACAATTCATCCCTAAAGGAAACCAGTACCTGGAGAGGACAGGGATGGACATTAGACT
>136864 NS=136 contig=overlapped:83
CTGTGACTTGGCCCAAGCCTGTTATCAGCCACCTGAAACAGGTCCACATGCAGCTCTCGGGCACCTTTCGATGTGACCACCAGGTGTCTGACACTTGCTGGGCCTGCCTTCAGGCTGCTGCTACTTGCCAACGACTTGCGTGTTTTTCGATAGAAACTGGCTGTTCAGTTTCATCCCTATTACACTTCACTACACAGGACT
>136865 NS=124 contig=overlapped:13
CCATGGGGTGTAAGATTTGGTACAGAAAGGTTCTGAGTACTGGATTTTTGTCCGTGAAGCTCTGGAACATTTCGCTCTTCCTTTCCAAAACATCAATGTAGTCACAGTCTTCAAAGCTCACGCGTTATTCAGGGATCTTAGGACCCTGTGTTGTACCGAATAGTTAAAACCAATTGAACTACTTCCTGTTGGCATTTAACCTCACACCCAGATCCTCCTCTTCAGGAAAGAGGGTTGGGCTAAGGCTCCAACGTTCTCACCGCACCTGACT
>136866 NS=2 contig=overlapped:9
AAGTGTTCTATCTGCATGTGTGCCTGCATTCAGAAAGGGACATCAGATCTTAGTATGGATGGTTGTGAGCCACCATGAAGGTGCCAGAATCAAGCTCAGGATCTCTTAACTTCTGAGCCATCTCTGCAGCCCGTCTCCAAGGAATTTAGGGAAACAGGCTAGAGGAAGCTGACAGCTGAGGACAGCTGTGAAGGTGGGATAGAGAGCACTGGATAAAAAGCCAGGCCAGAGAAATCCGTTATTCCCAGCCTCCCGCCCGAACCCACACCTGACT
>136867 NS=83 contig=overlapped:72
AAATGCTGGCCATGGGGACTGAGTGTGGGTACTCCGTCTTGGCTCTGGTCACCGTCTCTTGCACACAATGAGGCTGCCTACCAGTCCTTGCCCAGTGTTGTCACAAGGAAGAGAAAGCTAGCAATAGACCCGCAAGTCACGGCCATCCTTCGGTGGGCCTCGCTTTTGGTGTGGCATTTTAAAATTCCTTCTTCTACGTTGTACATTTGACT
>136868 NS=50 contig=overlapped:97
GCATGTGCCCTTCATGAGGAAATATGCATGATTACTTTTGTCTGCCAGACTCTGGACTCTTTTTCCCATAGTTTCAGCTCAAATCTGAGATCAGATTCTTTGTGGGGCCTGGAGAGATGGTTCATCAGTAAAGAACACTAGCTCTTCTTCCAGAGGTCCTGAGTTCAATTCTCTGCAACATCAGACT
>136869 NS=128 contig=overlapped:97
GCATGTGCCCTTCATGAGGAAATATGCATGATTACTTTTGTCTGCCAGACTCTGGACTCTTGTTCCCATAGTTTCAGATCAAATCTGAGATCAGATTCTTTGTGGGGCCTGGAGAGACGGTTCATCAGTAAAGAACACTAGCTCTTCTTCCAGAGGTCCTGAGTTCAATTCTCTGCAACATCAGACT
>136870 NS=71 contig=separate
GGATGTGGAAGAATTTTTCGAGCCCACTGCCCAAGGGCTCCTTTGACAGGAGCAGCTTGAAGCCTGGCTCCTTGAGAAAGGCTTCTGAGGCCTGGGGATCGGCCCATATGGCAGTGCCCTCCACAGACCAGCAACCGGAGNNNNNNNNNNAGAGGTGTAGTGTCTACGGCTGAAGGGCTTGGAGATCAGGCCTTGCTTTCATAAAGGGAAAAAAGCCTCTGTGTGGGAGTGTCCACTTGGGGAGAGCTGTCCAGCATAGGAGTCCACAAGCAACAGTCACGCTGGCACAGGACT
>136871 NS=130 contig=overlapped:23
AGGTGTGAGGACCTGAGTCCACACCTGCAGAACCCATGTAGAGCTGGCATGATCGTATGTGTCTGTAATCTGAGTGTTCCTATGGGAAGATAGTAGGTGGAAGGGGCCATGTCTCGGGAGCTCCCAGGGCAACCAGACCAATATACACAGTAGCAAACAACAGAGACCTGCTTCAAACAGGGTAGAGGGCAAGCTCTCAGATTTTCTTCTGAGACCTCTCTATGTGTGCGCCGTGGTGTGTACATGCTTGAACCCACACAGGACT
>136872 NS=122 contig=separate
CTGTGATTGTTACTTACCGTCTCAAATTAATGTGCCAGATTAAAATATAGCTTTCATTATAATTTGGGAGTGAAATGAATCTTGCGCCAAGAGCTTGTTTTTGAATGTGAGGCAGCTGGGATCATGAGGTTCTCAATGGGNNNNNNNNNNATCTTTCTTTTGTTCCTGTGAAGGAATAGCTACAATTGATGAATTTATTTACACCAATAAATATTTCCCACACATACTATCCTCCCTCCGTATGATGAAATAATTCATCATTTTGTTTTTAACGAGAAAGAAATTCATTAGACT
>136873 NS=107 contig=overlapped:23
ATATGTCCTTAATCCAGCTACGGTGCTGCTGTAAGTCCACGATGTGACACCTAACACAAACCAGAGCGATTTTCAAATAATTATGCGGAGCCAAAGGTGACTCCTCGACGTTTCAATTGCGTGGTGACCCTCACTTTCTGTTTCTGAAGTGGCAATGCTCCAACAAACATGGCGCCAGTAGCAGTGAGGGAAAGGGTGCGGGTTCAGCAGCGGGGATCAGTGAGAAGAGTGTGGCTAGACTGGGAGCCATGACACGGGACT
>136874 NS=101 contig=separate
CCGTGGGGCGGTCACAGCGGTAGGAACGCAAGGCTTCTTCAGGCTGGAAGCAGAGGGAGAGGAATGCTAGCGGTCCACTTTCTTTCTCAAACCCACAGCCAACACTCATCATCACAGAAGGTGTAGGAGAACGGAAAGGGNNNNNNNNNNGGGAGCTCTCCCCTGAGCTCTCTCCCAGGGTGCTAAAGTTGGTCCCCAGCACCCACATTGGGTGATTCATAACTGTAGTAACTCCAGCTCCAGGGCTCAGATGCTCTTTCTGGCCTGCATGGATACCCATGCACACACACGACT
>136875 NS=11 contig=overlapped:131
ATGTGTGGACGCCTTTGGAGACTGGAAGAGCTGGCTCCGCTAGAGCTGTGAGCCACACACTATTGTACTGGGAACTGAGCCTCTGCAGGAGCAGTGTGTACTCTTAGCCTTTGAGCCATTTCTCTAGCAGCATTATCCGAAAGGCATATGACT
>136876 NS=115 contig=overlapped:93
TAGTGCTGAGAGTCAAGCCCATAGCTTTATATGTGCTGGGCCAGCGCTCTGCAGTGAGCTGCCTTCCAGCCTACTGTTTTCTCCTGAAGTCATTCCAACATGATGATTTTACCTCTGTTTCTTCAAAGCATTCTTGTTGTCAAGGCCAACAAACATGTTCCTCCCCCCAGCTGACTCCTGAGCATCAGACT
>136877 NS=76 contig=separate
ACATGGCTTCCTAAACATGAGCTGAACAAAGACAGCAAGAGACGTGCCAAAGTGGAGAGCCCCGGAGGCCTAAACCCTACACAAAGGGTTTATCACAGGCAACTACGGAATGCTGAGTGGGAGAAAGACAAATAGTCTTCCCNNNNNNNNCAGGGAAGAGCATACCGATTGGTTATCCAACCCCAAATGGCCAGCCCTGAACACATGCATAAAAGTAACACCATATAGACTGAGCTGCTTATATGTGGAAATGTGTAAGTGCACATATATACACGCAAGCACACACACGCGACT
>136878 NS=107 contig=overlapped:85
GGATGTTTCCAAGACCTGTCTTCCAGGACCTCAAACACAGTCCACACTGCCTCCAAGTCCTGCTCCCACCTCAGAGAGTAGCCCAGGCCCAGCTATGCACATTGCCTACCAGAGCCCTTGAAGGGGGAGGCCTCCACGCTCACGCTGCAGCCCAGCACCCATGAACAATGGTAACTCAGCAGGCCCTGCTCACACGACT
>136879 NS=69 contig=separate
AGATGAAATAAATTGTCCAAAGTCACGATTCTAAACAGAGATCCAGGATCAAAATTTATATTAATTTACCTTCTCTATTTTTGGTTCCCATTGAAGCAGAAAGTAAAATGAGGTAGGATGCTACTACCCAAGTGGGCAGGANNNNNNNNNNACTACTCATTATTCTGTTTGGGTTTCAGACTGAGTTCATTTCCAAGTCAGAAATAAAAAAGTGAGGTTCCCAGACAGCATCTGTCCTTTTTGATAACCAATACACCTTGCCTAGTAATAGCTATATATTTTATCACATTAGACT
>136880 NS=116 contig=overlapped:9
TAGTGAGGAGCAAGCTGCCCCTGCTGCCCATTAGTTCGCCAGTTACAGCCCTGGATTTGAGTCAACTTTACTTTTGTCAGTTTACCCAAGAATACTATTACGATGTATTAGATGATCTTAGAGTGACACCTACTTAAAGCTCGTAGATCCTTTCTTTTGAGACAAGGTCATCCCACTCTGGCCTCAAATGCACTGTTTAGCTATGAATCACAGTGAACCGGTAAGCCTCCTGTCTCCACTGTCCCAGTGCTGGGATTACAGTCATGCATCAGACT
>136881 NS=126 contig=overlapped:27
GAGTGGGTGCAACTGGCACAGTCCTTCTTAGCACAGTCTGGCACGGTGAATGCTCTGGCTTAGTTCAACAATTCTCTTTCTAGAAATTTCCCCCAGGGACAGGGCTAGAGTTCAATGGTTAAGAGTGCTTGAAGAGTTCAATTTCCAACACCCATGTCAGGCGGCTCACATCCATATTTAACTCCAGCCCCAGAAAGTTCCTACATCCCTGGCCTCCACAGACAATTGTACACATGTGTACATGCACACACATGACT
>136882 NS=126 contig=overlapped:37
CCATGGGTAATTGGAAGGGACTCTTTTCTTGGCCTTAGAGACCACAAAGCAAAATGCCCAGTGAAGTCACTGCTAGATGTTGGTTCCAGAGATCCTAGGGGAGGCCGGTCAACGTGGCCAGGCAGACTGCCGGCCACCTGGTGTAGCTGCAGTGGGGACACAGCAAGCCCATCCCAGACAGATCTATCCCTGCACCAGTGACTCAGAGGCTAGAAACTGGAGGAAGTGACCACAGCAGCCACACGACT
>136883 NS=61 contig=overlapped:118
GGGTGGGGGCTTCGTCTGTGTGTAGTCATTCTCCTTTTGCCTCCTGGGGTATGTTTGCTCTCGGTCAAGGCATTCACGATTGTAATGCTAATGCAAAGGCAGCGATTCTCAAATCTCACCCTGTCCCATGAATAAAGTTGAGTTTGCTTATTCGTGTCATACGACT
>136884 NS=37 contig=separate
ATGTGTTGCATACATTCATGCAAGCAAAACACTCATACATGTAAAAGAGAGAAATGTAGATTAGATAGATAAGATATACAGCACAGACAGTTGGATAGATAGATGCAGAAATAGATAAGTACACACATAATGTTTACATANNNNNNNNNNAAAGAATACCAAAACAAACTATCTTAGAATTATCAGACATTAATACAGACTGATCCAAGATAAGTCGAGACTGAGTCCTCCAGAGATCAACTTACCATTGAATTCCCACTTGATTGTAAGGTGGTAATGAGACTGCATTGGACT
>136885 NS=124 contig=overlapped:80
CTATGACCCTCCCCAGGAGAAAAACTTACTTGTGTTTAGACCTTTCCATCCATCGTGCTCAGTGGTCCTTAGGTCACAAGAGCTCATGTGCCAAAGAAGCGTGTATTGGTTACTTGCCTCACTGCTGCAACAAAACAGCCTGACCTTAGAGAAGGAAAGGGTCATCTGGGCTCACAGTTTGGGAGTGCAGCCCATCACAGGACT
>136886 NS=115 contig=separate
TGGTGAGAATTCACAAATGGTGTAACTTCTCTCACATTTCTTGGAAACACAATATCCAGCAAACTTCTCTTCCTCTGCCTTTGACAATGTGGTTGTTGGCAATGAAACTTAGCTCCTCGTGCTTGCACAGCAAACAGTCTATGAGATACACCATTTCTCTGATCCCTTGAAAGCATTTTTTTAGTGCAGTGTTTTTCATGTTTACTATTGCATAAAATTTACTATTACGTAAACTGTAACTGTTTTTACTAAAAAAAAGTCTTTGGCTTCTAGGACAATCACAAGCACATGACT
>136887 NS=62 contig=separate
GAATGTCCTCCGCTACCCCCATGTGGGTCCCGGGAAAGATAGGATGCTGAACTCAGGTCTCCAGGCTGGCAGCAGCCATCTTTATCCTGGGAGTCATCTCCCCAGACCTCAGTTCCTCTCAATCAGTGGAGAGTACTTTCNNNNNNNNNNTTCCTTAGTGAAGTTCCTGTCACAGTTTTTTTTTTTCCTCCCTGATTTGTAATTGGCTCCTTTTAAAAAAAATTATTGACTTTTTTTTGTGATTTGAATGCTTATGTAACAATCGGATTGTTTGGATGTGAAGTGCATTTGACT
>136888 NS=109 contig=separate
TAATGACGAAGCCATTTCCCTGCGACCACAGCCCCAGGGAGGAGATGCAGTCTACAGACAACCTCTCTCAGGGCACCTTCTAAACCCGAGGATTATACAAAACCCCCTGATAAAAATAGCATGCTAATTCTTGGGCTTTTNNNNNNNNNNCGAAGACTAGGCCTACACAACCAAGCAAGATGGAAGATGCTGTAATCATCCTTTGACTCAGTGGCAAACCAGCCATCAAGACTGGGAAGGGACATCTGTGTTTATCCCATTCAGCACTGGTCAGAAATATGATCCCATCGGACT
>136889 NS=66 contig=separate
AAATGAGGGCTGTAATCTACATCCACAAGAATAAATCAATTTACCTTTTCCCTGACTATGGACATTCTTCTACATGAGAGCTCACCTCTCTCCAATCTAGCTAGCAGTCACTCTGGGAACAGGAAGTTCATGAAAGATGANNNNNNNNNNACATATCATGAAAGCCATTTTCATTTCACACGGAAGGCCAGGACCTTTAATTACTTGCTCTGAGTCAGGTATCAAGGGCATTTACCACCTAGCTATTCTGAAGTTCACAAAGGTTCAGATGAAATAAAGACCTTTCATTCGACT
>136890 NS=72 contig=separate
AAATGCAATGCATCATCAGTAATCACTTAAGGAACAATGACACCAAGATAAATATGGAACATGAGCAGACGAAGGTAAGAGAGACTTAAAAGAACATCTAGCTGACAGCTCACAGGCCACAGCCAAATTACAAAGGTCTANNNNNNNNNNCGTGGTTATTATTCATTGCATTGCTTCTCCCAGTTGTCCAATTTATGAAACAAAACTTATGTTGTTTTTGGAAGAGTCTCCCAACCCTGATGGACCCAGTAAAGGCACAGGAGCCAGTACCCCTCTTCCTGACTTCATTTGACT
>136891 NS=35 contig=overlapped:64
TTGTGGCCAGTGTGAATAGTTCTAGTTCCACTAAAGAAATAGAAATCATAGAAGGAAATCTTACCCTGAAGAAAACCCCAGGCTGCAGGGTGTCACTGTTGAGACATTCTTCAAGGAAAAGTTAGTTGTAGATTTACATAAATGATATCAGAGTGAGCACAGAAGACCCTTCCTAAGTGCACTTCCTACATACCAGCAACGTTAGCTGGGCATGGGACT
>136892 NS=118 contig=separate
CAATGCATCTTATTGTACTGGGCAAGCAATAAACTCTGCCAAGATCAACTGCAAAACAACAGTTAATGCAGCGGAGGAGACAGCTCAGTAGGTAACTTTTTTGCTCTGCAAGCACGAGGACCCGAATTCAATCCCTAGAANNNNNNNNNNGCAAAATAACTACATGTGGTGTTACACAATTATAATCTCATCCATAAGAGATGCCGTCCACCAAAACAAACGAGCAGACATACAAACAAAAGAGCAATAAAGGTGGATGGCGCCTGAGGTGGTCCCTTGGCATTTCACACGACT
>136893 NS=85 contig=overlapped:119
AGGTGAATGTTCTAAAAACACAGGTAAACCAGAAACGGAAAATGATGAGAAAAGAAGCACATAGCATTAGTGTTATCTTGCCCTGCATAGATCCTGTTGCCCATGTCCCCAGAGCAGAGCTCAGGGGAAAGCTGAGGAGGTGGGGTCACCGCACAGCATACGACT
>136894 NS=127 contig=overlapped:92
TTGTGGTGTAGTATGTGATCCAATTACCAGAGTTTGAGGAGAAGAATGAGGATAGGGCTGGCTCTGTGGCAATCACCTCTCTGGCGAGTGGGGCATACAGCCTGTCCAAACCTCAGTTTCCACATGGGAAGGTAGGTTACAATGGAAGCGGCCCAGAAGGTACTGAGGTATCCTGAAAGCAACCATAGGACT
>136895 NS=103 contig=separate
AAATGACAATGCCAATATTGGGTCTGCAGCCAGATCTCTGGGCACAGAAATCAGCATTTGAATACACAGTGCACAAAACATCCCCTAACAGATGAAGCTATCCTGTCCTATATAAAAGTCACAATGCCAAAGCAAATGCCTANNNNNNNNGCCCTGCTCCTCTGGCTCTTTCAATATTCTTTGCACCTTCTTCTGTGATGTCCCCTGAACCTGAGGTGTTAGAGATGTGTTGTATCAACGGGGGCTGGGTATACCACAGTCAATTGTTCTTCACAGTTTGCCTTGCATGTGACT
>136896 NS=72 contig=separate
AAGTGGGATTTTTAACAATTTGAAAGGGCTGACTTTAACAATAATAAACCATTGATAGCATGTCTGAAGTATCTTTTAACCCATCCTACTTTTATTAACCAGCCAGATGACACTCAAACAAATCAAAGTGACCAAAATCANNNNNNNNNNATGAGAGTGGGTTGTGTTCTGCTAATTAGATTTGTTACCATGAAAAGAACTTGCAACCATCTTTTTGTTGTTGTTATTTGGGTTTGAGGAGGGGTAGGGAAAGAGTGGGGGTTGGAGATCAGTGAAGGGTATAGTCATGCGACT
>136897 NS=40 contig=overlapped:52
GTGTGTGCCTCCTGTTAAACAGCCGGCCAGCAGTGTCCTTTTCCAGGTAGAGCTAGGCTGGTGTAAATGGAGGGAGACACAGTGCAGCCTATAACAGCCATCAGAGCCAGTTTGGGGTCATCTGCACCAGTCTGAGCAAGGGGTTTTGAAGGACGGGATCTCACTCACGATGGCTTAATCGTGATGAGCTCTGCCCAGTGACCACAGTCTTGCACAAAGCCACCATGAGACT
>136898 NS=117 contig=overlapped:13
GCATGTGCTGGTTCTGCTGTGCTCTGTGTTTTGGCTTTACTTCCAAGACCACTTTCTTGGTGTGCTGGGCAGAGCTGTCCCTCCACGCTTTTATTAAATAATATTTGCAGCTTGAGATGTCAGGGGAAAAGCAATTTATTTCTACCAGTATTCTCACTCCAGACGTGAGGGAATTTAGGATGGAATCACATGCCATCTCTGAACAAATCACAATGGCTAGCCGACAGGAAGGTCACTGATTGGCCAGCCCAGGCTACAGGTTCACCTGACT
>136899 NS=96 contig=separate
GTATGTGGGCACGCACACGCTTTCAAATAACACATGTCTACTGTGTACTACATACCACACATCATCTATCACACACATTACACGTTTTACTGTGGATGCTCAACACTGGAAAAGATCTCTTTCTCTCTCCCCCTCTCTCTCTNNNNNNNNNNCCAAAGTTCAATTTAACAGAATTCCCTGAATGGTCACAGACAACTCTAGCATATGAAAATGTGGAGTAGGAAGGTCTCCCAGTGATCCCTGAGACCTCCGTTGCATGTTTTCTAAGTACATTAAGCTGTGAGCTGCATGCGACT
>136900 NS=129 contig=overlapped:118
TGATGTTAGAGTAGGACCTAGGTCTCAGGGGCAGCTCAGCTACCCCAGTGCTGGCTACCTTTAAGTGATCTTCAGGTGTGTGTAGACATCAGTGTCCTCCCTGTGCATGAGCTGGTTGGACTTGGTGCTTGTCTGCTAGGGTCCTTTGAGTGGAACACACTGGACT
>136901 NS=124 contig=overlapped:33
CAGTGGACCGAGAAGCCATCTGGGCTGAGGTGGAGAAGGAACCTGAGAAATGCCCCCTGCAAGATGACCTCAGTGAGGAGGACCTGCCCTACCACATGGACCTTCCAGACCGGGTGGCCTCTGGCCCGGACAGCAGTGAGCACACGGAGTCTGCGGACACGAGCTCGGGCCGCACAGACAGTGAAAACACGTCTACTTTTTCCTCTCCCTCCCACGACCTGCGGGACCTGAGCCACGAGGAGCACTGGACT
>136902 NS=106 contig=overlapped:69
TGGTGTGTGTGCCATGAGCACACCATCAACACATAGAATAGTCCCAAATGCCCAGTTCTACAGAAGAGTATTCAGTGAGTCACTGAGCAGAAGAGAAGGTAATGGAGCCGTCCACAGTGGCCTACTTGGTGGGGCTGAAGTCACGATGCAGCTGTGGCAACCGAAGCCATCCCTCTCCTCCTCTCTTTGTTATCATTTTCTGAACGTCACGCGACT
>136903 NS=121 contig=overlapped:23
GAGTGACCAAGCACCTGTCACTCAGAAAGGATTTGGGCAGGAATAGATATATAAAATTCTAGTAGTGCTAGAACCAATTCCACAAAAGATGTCATAAGCAAAGTACTCCACTCTGCCTTCCACTGAGTATGCTGTTTTCACGGTATATCAGAGATCAGCTAAAGCACACATGCAAAAAGTGTAGCTGAAGAACTGGGAAAGCCATCAGCACAGACAGCACAGTGTACCTTCTTCAGCCTTTCCATGCAGGCTCATACGACT
>136904 NS=128 contig=overlapped:92
CTGTGGAGCATTTTCTTGATTCCAACTTGGTGGACGAGGGCACTATGAACAGTGCCATTCCTAGGCAGGGAGTCCTGGGCTGTATAAGAAAGCAAGCTGGGCGCAGCTAGGAACAGCAAGCCAGTAAGCAGTTTCTTCCGTGGTCTCTGCTTCAGTTCCTGCCTTGAGTTCCTGCCCTGATTTTTCACAGGACT
>136905 NS=116 contig=overlapped:8
GAGTGTGGTCAAATGCCTGCAGAACGGAGAGCATCAGTTCAAGCCCAAGCCTGTGAGTTCTGCAACAACTCAGCCTCAATACCACAAACCCCAAGCCACCCTGGGACGCATGTGGTCCTCAGCTGAATCACACATTTCACAAGCTGTTTCCTCTGCAGGAAAGACCCTTTCTGTGGTCCTCTTTTGATCAAGTGCCTATTTATCCTTCTTGGAGCTCCCTCCTGCTCCTAGCCTAATGGTTCAGTTGAAGAACAACCCATGAGAGTACACTGGACT
>136906 NS=124 contig=separate
ACATGTGTTACTCCCATGAGAACAAGAACATTATCTCATGCTTAGAAAGCAGGCATAAGTATCAGTGTTCGAAACAGCCTAAGCAAAAATTTAGGCTTGGACAAATGTCAGTCTCAGCCTGTGGTCTATTTCACTGTTAGAAAGAACTTTATGGTAAAGTTAATCACTGGGCTAAGCATTCCTGCACTCGAATCCCTTCTTCCAGCAGTCTCCGGACTCAGGAATTCACACCGAAAATGCAAAGTGTAGCCATTTCTTCCTAGCTTCCTCTTTTCCCTTCTCTCACACCGGACT
>136907 NS=114 contig=overlapped:74
AGGTGGGGAACAGCCAGGAAGTGTCTGGGTATGGGATTGTGGTTCTGCAGCCCCCAGCCTGGTGGGCCCCAGGTGAGGCCCAGGTAAGGTGACATCCTGATCAAGTGTGAGAGAGGGAGGGTTTATACAACCTGACCAGACAACATGGCTTCCTGCACTTGTCTCTGGAGCTGTCTCTCTCCCTGAGATCATTCCCAGCCTCATGGGACT
>136908 NS=67 contig=overlapped:84
TAATGGGAACAGCGACTGTCTCTGACATGAACTGAGTGGCCTGCTCTTTGATCACTTCCCCTTGAGGAGGGAACAGTCTTACCAGGCCACAGAGGAAGACAATGCAGTCACTCCTGATGAGACCTGATAGATTAGGATCAGAAGGAAGGAGAGGAATATCTCCCCTATCAGTGGACTTGGGGAGTGGCATTCATAGGACT
>136909 NS=79 contig=overlapped:79
AAATGATATATACAAGTGGCAAAAAGAACAATTTTAAAAAACTTTCAGGAGGCTGAAGAGACGGCTCAGCAGTTAAGAGCACTTGGTGCTCCTCTGGAAGGCCTGAGTTTGCATCCTAGAAGCTGTGAGGGCTGCTCATAACCTCCTGAAATCCCGTTCTGGAGGATTTGACACTCTCAGCCTTCTCGAGTGTCAGCACACGACT
>136910 NS=102 contig=overlapped:7
GAATGGCAGAAGCAGGAGCTGAGGTCACCTCAAGCTATGTGGTGAATTCAAAGGCAGAGAAGCTGTGCACATCTCTGAGAAGAATCCATCTGCTGAGGAAGACCTGGGTGCCACTTCTGTCTTGTGACCCCTCTCTCCTAGGTCATGTCCACCTTTTCTGATCTACTCAGATGTGCCCTTGACAAACCCAAGACCCTCGGGGCGTCTCCCCAGATGTCACCATCTCTATCCTGGTGGGCTGGTGGGCTCCTACACCTGTTTCAGGTCTCACTTGACT
>136911 NS=79 contig=overlapped:110
TCATGCATCTTGGATGCCTCTACAACCAGTACAACATTGCCAGGATAATCCCCCTCATCAGGTTGACAACTGAGGTTAAGTGAGGGCTGGCTTTCTTGTGTCCTACCTTGTAAGTCATGTGTTTGAGATCTGAACTCATATCTTTCTACTTCCAGAAGCTATGTTCATGAGACT
>136912 NS=77 contig=overlapped:121
GGATGACAGAATAGGATGACCATGCTGCCAATGCAGCTTGCTTGGCATTGTCAGGATGGATCTGGCAGTGAACCTAGTGGCATTGGGTCTATTCATCACAGGGTATCAGTTTAGTGGCTAAGACTGAGATGCTCATGTCAGACTGCTTGACTGACATTTGACT
>136913 NS=79 contig=overlapped:63
TCGTGCTTCTGCTAATGGGTGCAAAAGCATCAACTAGAACTCTGCCTCCAGATCTGATGTTACCTATGCTGTGTAACAAATTGTCCCATTATTGCATCAATTGTTACAATTGCACCCCCAAGCAACATCTGTTCAGATCTCACAGTTTGAGGGGATCCTGAGTATGAGCAGGATTTGGCTAAGCCCTCTACCTCAGTTTCTCACAAGGGTTCCATCAGACT
>136914 NS=100 contig=overlapped:68
CAGTGGGTAAGTCCGTCCAGCACCCTTTCCGTTACCCTACAGTGAAGTTTTGAGGTCCTGTCTTCAAGGGTCATTCCGTGTTTCAAACGTGATATTGGGCTGGAGAGAGTTCAACGGTAAAGAACTTGCCTCGCGTGTCTGAAGAAGCCCTGTATTCCATCCCAACACGAGGGAATGCGGGATCAAGACTGTCCTAGTTAGGGTTTCCATTGGACT
>136915 NS=70 contig=overlapped:60
CAGTGCTGCGATGGCAGGTGTGTGTCACCACGCCCGGCCCCCAAGGCCACCTTTGCCGCTCTTCAGGCTTCTTTGCAGGCTTTCATCTTTGTCCCTGCCCTAGGAAGGGCCAGTTATGGTCACTCCCAGCTGTCCTCCCTTATTTGTGTCAGGCCTGGCTACTCTGCTGGGCGCTGGACTCCAATAGTGGCTCCATGCATCCAAGGCTGGGTCCTCATCAGACT
>136916 NS=82 contig=overlapped:73
ACGTGGGCCCATTGGATGTATAGGGACGCTGCCTCCTGCCTCCCTCAGCCAAGTACGTAGCGTCATCCCCGTACAGCCGGCTCTCCTCCGTGTCTGGCATGCTCTGCACAGAGGCTGCCGTGAGGACGATGCTGCCGTCTACGCTGGGAGTGACGGAGGAGTCGGTGTAGGACACAGGTCTCAAGCCCATGTCCACTCGGTCCACCCGACT
>136917 NS=118 contig=overlapped:94
ATGTGTTTCAAATGGGAATATGCTTGGAAAGTTTCAGTCAAACCTGTTACGTCTGAGACTCCTGATTCACCAAAGGAAGGTGTGTTTGGTCCTTTTCTCCTTATTGCAACCAAAATACCTGACGAAGAGCAACTTAACAGAGCAGGGGTTTGTTCTGACTTCAGGTTTGAAGGGAAGAGTCCACTGGACT
>136918 NS=101 contig=separate
CAGTGCACAGAAGCTGTGCCTTCTACTTCCTGTCAATCACGTGGACCCAGGACTGTGTGTGAGTAGAGCATTGCCTGTGTTGCCACACGAGCCTCCTTTTATATTTTCCCTCACCCTGTGGTGAGGATGCAGACAGTAGTNNNNNNNNNNAAAGCATCAGTCCTGGATCAGTAGTCTGTGTCCAGGAAAGGAGCAGAACCACTAAGTGGTTAGCCTACACAGTGCTGCTGCACAAGCAGACTTGCCCGGGTCTATCATATAAGTCCATAACCCCTGGATCCAGTTCATTTGACT
>136919 NS=87 contig=overlapped:112
TGGTGAGAAACCTTTCAAATGTGATGAATGTGGAAAGGCTTTTCATCTTCCGGAGCTGCTTAAGTACCATAAAACCATTCATACAGGTATAAAAGCTTTTGAATGCAAGGAATGTGGGAAATCCTTCAATCGTTTCTCCAACCTATTTGAACATAGGATTATTCATGCGACT
>136920 NS=123 contig=overlapped:12
TAGTGTTTTTGAGATCTAAGAGTATGCATTTTCAGTAAGTTCCCAGGTAGTGGACAGGAATTTAGTGACCTGGGGCTAGACAGCTGAGTGGCACAATAATTGTGTAACACACATCAGACTCTGGTTTATCCTGCAGCATGGGAGGGAAAAGACTTGGAGAATTTAATGGGTCAAAGAAATGAATGGGCCAGAGACAAAGTGTTGGTTGGTATTGACCTGGAGGACCTACACAACACTGGACAGGCTGATCATATCACATGGATCATCCGACT
>136921 NS=115 contig=separate
CCATGGGAGGCAGCTTTTAATTTGTGTGTGTGTATGTGTGTATGTGTGTGGAATTTGCTGATAAAACAAAGGTAGCCTTTGTCTCCTTGCTCTTTAAATTCCTTTTCCTTTCTGTTTCACAGTCTTTCTGTGTCATTTAGGTTGGCCNNNCTCGTAATGCTTTTGATTCTACCTCTCGAGTTTTAGGACTGCAGGTCTATGATATTTGGAGCTTTCTCTCCTTAAAATTATTTTTAGAAATTACATTTACTCGTGTTTGTGTGTGTGTGTGTACATGTGTGCACACACAGGACT
>136922 NS=77 contig=overlapped:87
AGATGGCTGCTGGTGAGGCTGGCAGGGAGGGTCTGAGGTCAACTTGGGTGATAATGTCTGGCTGGACTCCCAGTTATGTACCTCTGGACTCCCAGTTATGTACCTCATTCCTGCTTGACCTAAGAGCAGTTGTTTTTGCTTACCTGGCTGGCTCCGGTTTCCTCACCCTCAAATGCTTGTGAAAATGACACACGACT
>136923 NS=92 contig=overlapped:68
AGGTGGAGCTGCTGCATCAAGCCTGGGTGATGCCACACAGGCAGTTCCCTTTGTCAGACTGGGTGCTTTAGGGTCACTGTCCTGTTCTACTCAGGCCCCTGGCGAGATGACACCTCTCAAGGAGGGGTGGTCTCAGCCATTGCTTTTCCCAAATCCCCTTCATTGCCCATGACTACTGCTGCAAATGAAGCTGAGTTCATCTCCATTCACAAGACT
>136924 NS=139
CTGTGCACCAGCTAGCATCCTGTCTAGAGTCAGGATGCATCTGCCCTCTGTAAGCGGAGAGAGTCGCGACGGTCCTCCCCACATCCCAGCTGATAAGTAATGTCCTGGAGGTTAGGGCGGGAGAATTTGCTGAGTACTCCAT
>136925 NS=116 contig=separate
TGATGCATCTGCAAACTTGAATTTCCCCTTTCCATCAAATTCAATCTCAACAAACCACTAATTCGTTGGACCTTTAAGTGCAGAACACAACAGAGGCAGTGATCACACCCAGAGTGTGAGTCAACAGCCCCAGGTCTCTGGGAAGTGGGAGAATCTCCTACTAGCAGTAGTTGATGAACAGTGGTCCAGTAGCTCTTCCATAATTGAGCAGTCTTAACTGCTTGGGTTCCATGATTTACTGAAGCTCTGGTGCAGTGTTTTTCAGTTCCTGGATCTCACTGGCTGCACTGGACT
>136926 NS=24 contig=separate
TAGTGCTTTCTTAGACTGGAGTTTGGTTTGCAGACAGTTCCAGGCTTTGCTATCTCAAACTTGATCTGCTTGTCTTCAAAGGGTATGGACAACATAAGGTATTTTGCTGCCAACCACTTAGAAATCTCAACTATATTGGANNNNNNNNNNAATACCTAAGTGTTTGCGAGATTCTCTTACAACCCACGCTTCTCACAGGAACCACGAGCAAGCTGCTGCTCAGGAAGTTTTCTCTCCATTCTTCTTCCCCCTATTTTTTACAGTGCTGGTTCTCAAACCCAGTGCCATACGACT
>136927 NS=78 contig=separate
CCATGAATCTCTTCAGGCTTCTGGGGACTGGTCTTAGCACAAGCTGTCATTCACTTGTATCATGTAAGCAGTTTCTGTCAGTGTGGGCTCCTGCCAACATTAACCTGAAGCTCTTTTGCTGTTAAGACTAAGCTTTTGTGNNNNNNNNNNTTTCTCATTATTTAAGAGCTTTTGTCTCTAGGAAACTTCTTGGTTTCCCTGTACTCTGGCACACTGACCTTGACAATACCTTCTCTATGTGCACTCTCTCCCCACAAAATTTCCCCTGCCCCAAGACTTAAATATCACTGGACT
>136928 NS=104 contig=overlapped:99
CAATGTGGAAGCAGAAATTGGAGGGTTGTTAGACCTCGCTGGCAAAATAATCTGGCCAAACTGGTAAAATCACGTTTAGTTAAAGACCCATTTTTATAAACATAAGGTAATGAACGAGAGGGTAACCCCAACATTGCCCTGTGGCCTCTAATTGCATACACACACTGTTGTATGCTCACACGACT
>136929 NS=37 contig=overlapped:94
AAGTGATGTACACAAGGCTCAGAGCGACTGCTCACATACTTGCTCACACACTTCGTTTAGACAGTCAGGGCAAGGGCTGACGCTCCTGAACCAGGGCTGACAACTAATATTACATGTTTTTCCTTAAACGTTCACGAAAGGTTAGAATATTGGATTTGTTTGTGTGTGTGTGTGTTTTGTCCACTTGACT
>136930 NS=112 contig=separate
TCGTGGGTGGATCAGATAGAAGACCTTTCACCTCACGCTAAGGAGCTCGAATTGTCTGCTGTCAAAGGGGCTCTTAGGGCTTTGACTGATAGAGCAGACTCATATCCGCTCTAACCTACCCTGTTCAAAACGTATAAACTGNNNNNNNNNNTTGGTTAGCAACAACTGTGGTCCACAACGGACATGTCCAGGGCAAAGACAGCACATTTAAAAATGCTTATGATTCAGGGAGAAAAGGACAGCCTGAGAGAAAAACAGGCAAGTGAGGCAACAGGCAGTTCACACACACACGACT
>136931 NS=59 contig=overlapped:4
TCATGTAATTAGGCACAGAGCATCAGAACTGGATGGAGGTCAGTGGGCTGGTGAATAACCAAAGCTTAATGTTAAGATCCCCTGAAAAGATAAACGTTCCAATTCCTAATAGATCTCCTGGGCAAATGGCTCCCTCGCTTTACCCCTTCCCTACCTTACAGCCGCCCACACCTCTAGGTCTTTAAGGAATAAAGCATTACAAAAAAAAAAATGTCATAAAAGGCAGTGCTTTGAGATGAGAAAGTCTGAACATCAGTGAGGCACAAGGTTACCCACTTGACT
>136932 NS=80 contig=overlapped:116
ATGTGAGGAACTGAATGATGTACTCGGTATAGTAGCTTCAAATTCTCTTCCAAATTAAAGTAAATCTTCATGTTTAGCTCAACAAGGCAGCCAGAAGCCCAGGCAAAGGTGACAGGTTAGAACTGGTAACGAAAAAGCCATACCATAACTCACATGGGCCATATGACT
>136933 NS=121 contig=overlapped:96
TGATGTTACAATAATTTTGTGATATCCCACTAACACCTTTTTTTGCAACAAACACAAAATTGTGCTTTCACAATAGATCATGATGACCTACTTGTAAAATTTTCATGTCATAATACCCTTGTGATGTCCCAATAGTAGCAACGTGGTATCCCAATACCTTTGTGACATCCTACCAGTACCATTGGACT
>136934 NS=75 contig=overlapped:40
ATATGAATATATTAACAGGAATATGCTTCTGGATAACTGGCTCAGAAGTTAAGAGTGCACACTGCTTTTGCAGAGAAATACAAGTTTCTGACACATATTTCTGGCAGCTCATATACATTGATTACAGAAATGGGTATCTATCTAAATCCATAGTTTATTGTTCATGCTAGTTCACAAGCTTGTAAAACTATTGATATGCTTTAGTATAAATTGTGTGCATGGAAGGATGCTTGAGCCTGATCATGCATGTATAATAAAAATATGTGATTATATACATAGGTTTGTATGCACGTGACT
>136935 NS=127 contig=overlapped:14
TGGTGTCTTATGACAAGACAGGAAAGGGCAAGGGAACTGGGATGTGGACTTTAATTTGTGTTCTTCTTCATTAACTGGCCGTGGACTTGGTTGTATTCAAGATTCTAAGATGGGATGGAGTCTTCACAAAGCATCCAGACCGCATTTACCCAGCTCTTGACTTCGAAAAATGTGGCCAAATGTCAAAGGAGTGGTGCGTTCTGTGGAGGTTGGATTGCTGAGAGTGAAGTGAGGCCTGAGGATTCCCCATCCTCTGTACTGCATTCGACT
>136936 NS=113 contig=overlapped:4
TGGTGCTTGGCAGAGAAATAAATTTGGAGAAATGCACTGCCTAAATTTGTTAACCCACTGGGGTTAAGCACAAAGCAGGTGCTCTTGGGATGTTTTCTGGGGTTTCCAGGGAAAACCTTGTATTACAAGAAGGCAAGAAAATCCCTACCCTGCCCCTGGGGCTCATTTCCCACCGTCTACCAGCACCAAACCCTTGTACTATCCAAGTGTCTTCAGTATTGAGCTTCTGTTCCCCTTGCCTCCACCTTCCAAGGGTGAAGATTCAGGTGTGCATCAGACT
>136937 NS=84 contig=overlapped:18
TGATGACTGATCACTGAACACGTCAAAGCTGGTTGAGACGTGATGACAGTCACTGAACACGTCTAAGCTGGGTGAGATGAGGGCCTAAGGAGCACTCAGACATGAAGCGTGCTGCTCAGAACTCTGGAAAGGCTCAGTAACAGGGAAAGAGAATGTGAGCTGAGAGCAGGAACTTTGGGTGAGAGGACAGAGAATGTGATCCTTGCTTGAGTCTGCAGGGCTCAGCAAGTACCTGACAAAGTGAGTTCAGGAAGACCCACTGGACT
>136938 NS=91 contig=overlapped:74
CCATGCTCACTTCTCCTTCAGCTCCGAGAACTGCTTTTCCAGGTCCAGCATCTCACTGACACACTCACTGCGGCGTCGCTCATAGTCCTCCTCATCCATCTCTGAGACGAGAGGCCAGTTAGGGCTGGCTGTGTGTGTGTGTGTAACATGGGCTTCAGGGACTTCACATGAGCTCTTTCTGCAGGGGTGGTCTGCTGCTTGCATTCGACT
>136939 NS=125 contig=separate
GAGTGTCAACTGTGAGTCTTAGTGGTTTCATCAACACCAGGCTAGATACTGCTATCAACATAAAGGATATCAACTCCTGCAATGGAAGCCTTCCCCTACTGGTAGACTTTATGACCAAAGATAGATTTCCTTAAGGAAAANNNNNNNNNNAAGGAAAAATGATTTTGCCTCAAATCCTTGACACCTAAACTCCAGTTTCCAGTTTGCTGGAATGTTGTGCAAACTTGAAACTCAATCTCTGTGATCCTATGAACCACACAGACACACAGGCAGAGGAAGTGCATGCACCTGACT
>136940 NS=103 contig=overlapped:113
AGATGCAAAGGTTGGGGCCATCATAGGCTACACCAATAGGATTAAGGACAAACCAGCCAACTTGGCAAGATCGTATCTCAAAACAAAAAAGTTAAAAGAGGGATGCGCTCGCCTAGAACGAACAAAGCTAGGTTCAAACACGGTAAAACGCAAGCACACGTGCACGTGGGTACGCACACACGACT
>136941 NS=71 contig=separate
GGGTGATGCAGTTTGGTTAGGAGATAGCTAAACTCCAGAAAGCTTCAAAAGCTGGAAAAAAAATGCTTGTATTTGTTTCTGAAAACATGCAAAAGCTAACAAAACTGATTACATGGTGGTTAACAACATCAGCTCAGATTNNNNNNNNNNCTCTGCATGCCTCTCCCAAAACAATGCTCCCCAGACTGGTCTTACCATGGCTGAGCTCTGCATCCAAGCATCCACAAGCTTCTGAGGTAGAGGCAAGGAGTTTACTGTGCCAGCAGAAGCCTAGGGCTGGCTCCCCACAGGACT
>136942 NS=131 contig=overlapped:71
GAATGGCCACTGGCCTCCTTGGCTGGACTTGTGTCTGTGGAAAATTGAAGTCGCAGCGGGTCCCTCTGCGTGACTCCAGCCAGCACCCGGCCCCCAGCAATGCAGTTCCAAGTAGAGACTGGGTGCTGTGGCTGCCAGGGCGGGCGGCCAGCCTGTGCCCATGCCCCTGTCACCTGCACCGCTAGGTACACGGTTCTCTTCTCGCATGGGACT
>136943 NS=107 contig=overlapped:92
GTGTGATCTGTGAGAAGTGCAGAGTCCCGGGCCCCCAGAGTCTGTATTTTAACAACATCTCTGTTGAGAGACAGGCACACTTGGCTTTGCCAGATACCACACCAACCTGCAGGTACATATGGGATGCTACCAAAGCCTGGCCTGCACCAGCCCTTTGATGCCTTCTGGCTTTGAGTCCTATTCCACACGACT
>136944 NS=135 contig=overlapped:24
AGATGGGCCAAAGGTTGGTATGAATCAGGGATGTCTTCTTGGTTGTGGCTGGAGACAAATTTGTTGACTATCCTCTTGAGCAAACAGGTTTCCTAGCATCCCAATCTCTAACAGGCTGGGTTGGCCTGCTACTTATGTATGGAGTGTTTTAAAACAGCCCGTAGCTAAATTCTACTTGGTGTGATGTCCTGTCACCTAAGCACTGATAAATCCTGTACATCAACTATTCTATGCATTTACATCACAGCTTTACACTTGACT
>136945 NS=85 contig=separate
GTATGTGTATGTGGTATGCCTAATTCCACACGAATATCAAAGGTTGTATCTCCCAGTACCACCAGGGATAACAAGGATCATTTCCAGACCCGCTGTCACCCACAGTGCCTTTTCACTTTATAATGCTGCCGTTAAAATGGNNNNNNNNNNAGAGCAACAGAACAAGAAAATTTGAACACAGGGAACTTCCCAGAGACTCATACTCCAACCAAGGGCTATTCATGGAGATAACCTAGAACCCCTGCACAGATGTAGCCCATGGTAGTTCAGAGTCCAATTGGGTTACATAGGACT
>136946 NS=95 contig=separate
TCATGTAAGTCACAAATTAAATATCTACAGCTCCACAAAAGAATGCTTACCAGATGACCTTCAGTTTTGTCAGAGAAGTTCAGAAAGTGATATTTCAGGAATGATAACTGGTTAACACTGCATCAGCTTTTCAGTCCCAGATNNNNNNNNATAGAAGAGCATCCATGCTGGATGTTTTCTTTCTGGGATGAGGGGGGAAATGGAGCTTCACTCCTACACCTATACCCCTGGCCCAGGACTACGCTCTACACCCTGAACAGAAGAGGATATCTGTCCATCAGAAAGCATCAGACT
>136947 NS=43 contig=overlapped:16
GCATGTTACTGGACCTGAGAAAATACCGTTCCTAAGACTGTTCAATGCCATTATCCACGCGAGAAGGTCAGGACACCTCTCCCAGCAGAGTCCCAAACAGCTTGGCTACAGGTGAAAACCCATATCTGTTTAGGTCACCGTACCTATCCAAAGGCCTTTTTTTTCATCAGAGCTCAGAAAGTCACAGCCTGGGGAGGACAAATCCATCCTACCAGACTACCATCTGTTTTATAAATAAAACTTTATTGCAGCATAGCCACACCCGACT
>136948 NS=102 contig=separate
ATATGTAAATGGCATTGGCCATCCAAGAGGTTAATTCCTTTGAGTGTGGTCTGACATAATGACTTATTTCTAATGACTAAGATGTGGCAAAATGTATGGAAAGTTATTGGCAGTACGAGAGAAATCTGATGGTGGCTTCANNNNNNNNNNTTCATTTGAAACCCTGTTTTTGATCTGCCCCTTCCCTCTCTAAGGGAAGCTGGGGTGCTGGCCTACGTGAGCCACCTTATGAACAGGGTCTCACAGCACTAGATAATGGTGGCACACTATTCACCCGTCAGCATCCACAGGACT
>136949 NS=128 contig=overlapped:25
CCGTGACCAAGAGATGATGGCAGTAGCAGGGCGAGATAGACAGGGAGAGAGTATGGCAGGAATGAAGAAATAGCTAGCTTAGCATTTCTTCCTTTAGGAATCGCTCCTTTCCATTGCCCTCAGCTGAATCCCACGAAGACTCCTTTCTGGAGAACAGACAAATATAGCCTAGTACTCAGCAGCAGCCACTGTGGCACTCCTAGCTCAGTAACTCACTTAAATATTACATGGAATTGTCTTCTAAGATATCCATAGGACT
>136950 NS=96 contig=overlapped:75
CGGTGTGCTGGAGTAAAGGGGCATGAACTGGAACTATAGGTTAGTCATGCGCTCAATGTCACGCTGTCAGATTGGAAACCACTAGAAAAAAAGGATTTCTTCTCCAACGCCTGTTTCAGGCATTGATTAAAGCCTTAGAACCGAGCCTGTCCCAGCCTTTCCTGGCTTCCCTCCCTCCCTCATGTGTCTTCATTGTGATTCATCCGACT
>136951 NS=99 contig=overlapped:77
TGGTGAAAGCCTGGAGCAGGGCTGGAGACAGCGGCTTCCTGGCATGCCAGAGAAAACCAATCCATCTGCAGCACTCCTGCATTCCTCCCTTCACCTGAACTCTGAGACTGCCTTCCTTCTGTGCCAGCACTGTTGAAGATGTCGAGTGCTCAAAAGGCAGGAGCGTCCCTTTGCCGCTTCTCTCCCTTTCCTCAGAGCCACCGGACT
>136952 NS=125 contig=overlapped:116
ATATGGTGTTCTAGGCAGTTGTTCAGGCCACACTGCACAGCCTGAAAAAGCAGAAATCAATCAACCAAATGTAAGTACAGCCAGGCTCCTGCACAGACGCGTGAAAGCAGGCTCTGGTACTTTAGGAGTTGGCTAAGTAAACAGCTCTACAGGGCAATTCATCTGACT
>136953 NS=106 contig=overlapped:88
TTGTGATCACTAGTGTTAACTGGTCCAACTAATGTTTGGAGAACTCTCCAGCTATTGTTCAAGTTCAGTATGTACAACAACTGGGAACTTTCTGGTCAAGAAGAATGTTGAGAATCTTATTAGGGAAAAATAACGTTGGATACAGCACACAGAGCCCAGTGTAAGTGTTTTGCCTGTGATATGAAGACACACGACT
>136954 NS=131 contig=overlapped:91
AAGTGTGTGTGTGCACTAGTGCATGTGTGCACACACGCACGCACAAACACCAAGCGTAATAACAACATTTTGGAGGAGTTGGAGTCTTTACCCCATCATCACTAATTTAATCCATAACCCATGAGTTCTGTGCTCCACACCCAGACCCTCTGGCTCATTTTCTCCTTGAGCTCTGCCGGTGAAGCACTGGACT
>136955 NS=116 contig=overlapped:79
CCATGCACTATCTCATCTCCCGTGTGGCTCATACTGACTGACCAGGTAAATACACATTTCTGTCCCCAGGTGGGACACTCGCACAGGCACCCCACGTCTCCAGGCCTACGGCTGCTCTAAATTGACCTCACTCCGGGGCTTCTAGCCCCACGAAATGAGGAAGAGGTGGGCCCTCCTGGGATAGACTGATTCAGGGCATGGGACT
>136956 NS=66 contig=overlapped:109
CCATGTGCATCCCTTCAGGAGACCAGTGGTTTCTGGAAATGTCATCAAGTTCTGTTTCTTGTTATGCTGGTTCAGTTTTGGTTGTGGTTGTTTGGGGGTTGTTTTTGTCAACTTTACACAGCTAGGGACATCTGGAAAGAGAGAAAGTCATTTAAGAAAGTGACTCCATCAGACT
>136957 NS=110 contig=separate
TTGTGTTTAAAGTACAGAGAATAAGTTAACCTACTTTCTCACAGGACAACTATTTTGTTGGGACTTTTTGTTTTTTTAAGTATCGTATACATGAAATATATTTGACACATTTTTCTATTCTCCTTGTGTCTAGCTTTAGTNNNNNNNNNNGCTGTGCCTCACGAAGTGACTTTTGACACCTTCCCCAGGACTCACAGATTTGGAACAGTTTTAACATAAAAAGCATTCATTCTTTCACTGTCTGGCATCATTCGCACTGCAGGCCTCTGAGCCACAGAATAGCATCATTAGACT
>136958 NS=92 contig=overlapped:111
GAGTGTTGGAGAGCATACTTCATACTTAGGTCTTGGTTTGCCAAGGTTAGTCCTTGTTGTCCTGATGAAATTATTCATTCTGAAATATATGTTGTGTTCAATCCATTCTTAAATATGTGCCACTTAAGTATTTGGGAACTGAAAATAATTCAGTGACACAGGAGCATAGGACT
>136959 NS=32 contig=overlapped:56
TCATGTGGTGAATGTTAATCTGTCTCCCAATCCTACTGTGTAGAAACCTCACAGCTGAAACAAATATAGGAAAACTCTCCATTCCAACATGGACACTTACAGAGCATCTGAGGGCCTACACTGCAGAGAAGCCATTTGCAAGCAATGAGTATGGTGGCAGGGCCCTAAGTTAGATAGAGGAAACGTCTTAAATATCAGCAGAACCTCAATGATGGAAGACACATGACT
>136960 NS=85 contig=overlapped:86
GCATGTATCACCAACCTCTGCTTGCAGCTCTCAGTGGCTTTTCTAGACCAAAGGGCCAAGGTCTTCCACAATCCCTCCTACAAAACAGCCCCAAAGGCCTGAAAGCCACGTGGTCACGTTCACCACAGCGACAGCACCACTGCCAGTACCAGCTCCCATCTCGGTTTCTTCTGAGTCGCTGAGATAGAACACCTGACT
>136961 NS=52 contig=overlapped:102
TGGTGGTGGTGGTGATGATGATGGTGTGTGTGTGGGGGGAAGAGCTGCAAATACCTCTCACTTTCGTTCATTGAGAGGAAGGACGAAGACCACCCCATGAATTCAGTCCTACAACAAACAGAGCTGCTTTCAAGAATGAGTTCCCTGTCACTAAGAGGAATCAAATCACACAGCATTTGACT
>136962 NS=96 contig=separate
ATATGCACTAAACTGTCAAAGACCAAATTTAATAAAGGCTGCAACATACCTGCCTCCTTCTGCTCAGAACACCTGACCATGCTCTCACTGAAATCAGTAACAGCAACAGCAGAGACAGAGTTATCTACATCCTTAGCCATNNNNNNNNNNTTACATATGGGGATTTAAAAAAAAAAGAAAAAACCTTCTGCATTTTGTTCAGTTAAATGATTGCAGCTAATGACACATGGACCTAACATCAAATTTAGTGAAGGTAGCTGAGACAGAGCAAGGGGAGCAAAAACGCATCAGACT
>136963 NS=114 contig=overlapped:90
GCATGAAGTGCCAGAATCAGGTACCTGGTGCAGGGAAGCCTGGAATTGTGGGTCACGATAACTGCCTTGGGAAAGCTGGACTTGAATCCTCTTTTCTTCAGGGACCAATAGACTAGAGACATAAGCTATATCCTTCATCTCCAGCTCATCCTTCCTGCAGTGAATTCTGACCCTGACAGCATGCTCATCTGACT
>136964 NS=111 contig=overlapped:107
ACATGGAAAGTGGTGTCCAGAATGGGGTTCCTAAATGGGATTGCTAGCACCCCCCCAGGAACCTGTTAAAAATGCTGTTTTTCAGTCATCCCAGAGAGAATCAGAACTCGGCAGCCTGTGCCTGCCTGTCTGACACGTGCTACAGAGAACCAGTGCTTAAGAAACCCGCACTGGACT
>136965 NS=116 contig=overlapped:86
ACATGAGATTTTAAAAAGCTCTTTAAAGATTGACATTCACCCAAAAAGCAGAGCAACATGAAATGCAGAGTTGTTACCATCACTAGAGTCCAATCTCTTGCTAGATGAAAGGAATCATTCACTGCAGCAATGTTTATTATTTGTATTTTGTGTGTTTGCGTGTGCACGTTCCTGTGTACAGCAGGTGAACACGCGACT
>136966 NS=15 contig=overlapped:95
AAATGAACATTGGTACAAAGTCCCAATTTATTTCTAAAACAAAAATGGGGAACTGTAGAGAGCTACGTAATGCCACACCTTAAAGATGGAACTGGTTTCCGCCTTCCACCTTCCCGATGATGAGTGCTCTCTGTCACAAACAACTCCACATTTGGCTAAGGCCAAGGATCTGGCTTGCTTCCATGTGACT
>136967 NS=115 contig=overlapped:15
TTGTGAGGTGAGGAAACTATAGATTTGAAAAGCTAAGTAACCAGTTCAAAATTGCACACCAGTAGGTGACAGGAAAATGAAGTGTTTCAGTAGGCAGAGATCTCACCACTCTGAAACCATGCCACGTGCTGGGTGCACAGGTAGTCCCTTCCCTGAAGAATCCCACTTCCTGGTAGAAGAGACAGACAGGATGATCAAGCAGGATGAACTTGAGTAGGGCAGGAACATATGGGTAACAGAAATTTGTTTTTGATTGAAAACATTCGACT
>136968 NS=116 contig=overlapped:20
CCGTGGGGGACTGTCTTAGTGGGAAGGCAGGCCCAGTCCTCTCTGGGTGCACCGTTCCCTAGGCTGGGGTCCTGAACTATGTAAGCGTGTTTGTTGTGATACTGGTGGTAGTGGCCTGTGGAGATGTCTTTGGGAAAGTGTGTTAACTGATGTAGGAAGAGAGTCTAGAGGGGGGAGCACTATCCACTAGGCTAGGGGTACTGTGCTGTGTACGAGCGGAGAAATGAATCTAAGGGCAAGCGAGCGAGCGAGCGAGCATGGGACT
>136969 NS=1 contig=overlapped:39
ACGTGACTGAATAGAAAGTAGAAATAACCAATCATAAATAAGAGAATATAAGTTACTCATTTCCCCACAGCCCTAGCGGAAATTACTATTTTTGCATACTCTCTTCCTCATCTTTCCTTTGTATGTGATCATACCTTAACCACTGTTGAGGAACCTGCCTTCGGATTAACAAACTAGTGAAGCAGGTTTGTAATTGAAAACCAGCTTTCAAAGGCAGGAGCACGGACAGGTGAGCATGCGA
>136970 NS=110 contig=overlapped:100
CCATGCACACTCACACATGGGCCATGCTGTGAAGTGGGGGAACTACCTGCAGAACAGTCCTCTCCTTCCACAGTGTGAGCGTTAGAGAGTGAACTCAGATCAGCAGGCACAGCAGCAAGCACTTCAACTCCCGAGCTTTCTCACCAAAACCCCTGACACTCATTGTCAGCGTGCTCATACGACT
>136971 NS=110 contig=overlapped:95
GCATGATTGGTGCCGAAGAGGTCAGAAGAAGCCGTCGATCCCTGGGATCAATGGTTGTGAGCCATCATGTGGCTGCTGGGAATCAACTCAGGTCCTCTGCAGGAACAAGTGCTCTTTAAAAAGGAAATCAAACCAAAGCCAAAATCCCTTTTAGACTTTAGTATCTAGGAAAAGAGAAGGCATGGGACT
>136972 NS=116 contig=overlapped:87
CTATGTGACACCCCCTCCCCAAAGGGGCTGAGACACACAGGTTGAAAATGGCTGCTCTAGAACTCAGAGAACAGAGATGTAGAAGGAAATTTGGATTGGTGGAATGACCCTTGCTGGAGAGTGGGCTGGCAAGACAGTGTGAGGCATGTTCTGTCAGTCAGTGTGACGAAGTTCCTGAGCTAGGAGTTCATGTGACT
>136973 NS=97 contig=overlapped:98
CTATGTATACAAACGGACACCCATTCATCACGACACTTTTATACATGCATATAATAAACTTTGACTGTGTGGGTTTTTGACGACAGGACTAAGCTCAATTCATACCTGTTCTGTTTTTTCCAGGGTCATCTGTGGTCAGAACTGCACCTCAGATAGCGTCTTAACAAGCCAGCAGTGCACATGACT
>136974 NS=91 contig=overlapped:71
TAGTGGCTCCCAGGGCCTCTGGTCGTCTGGATCACTTCAGTAGTGCTATGTCCTACCCATACCATGTGGCACCAGGTAGGGGTGATCTCAGGGATGCTCTGCCTGCCCAGCAATGTGGTTCTGGACTGGGCAAGCTCAGGCTTGCTCTGCCCACCGAGGCCCTGTGGCATCAGTGAATCTCCAGTATTGACCTCTCTCATGCTCCATTTGACT
>136975 NS=52 contig=overlapped:108
GGATGGAGTCAGAGGATGACCTTGGGTGTTGGTCCTCGGCTATAGTCTGAGACAAATCTGTTGTCCTTCCCTCCTGTGTAACCAGGCTAGCTGACCCTCAAGTCTGGGGATTTTTCTGGCTCTCCTATTTTAATGTTCTTGTGGAATGTATACAATTTACCCTTGTTCATTCGACT
>136976 NS=33 contig=overlapped:117
AAATGTCAGGGAAAGCTGAAAGGGAGCGTGTCTGCTTCCTGCAGAAATTTAGACCTCTACCTGGAACAGGTGTTTCTACAGCTTGGGGATCAGTATGTATTCACCAACACAGTCTCCACAGTTGAAATTAATAATACTTAAAATACAGTAGGGCCAGTCATTCGACT
>136977 NS=85 contig=overlapped:72
CCATGGAAGTAAAAGCATGGCTTTGTTCAGGTTCAACTTAAAGCCTTAGGGAAAATATGTTTGGAGCTGTACACAGAGTGAGCGGGTCACAGGCAGGGTGACTGCAAGGCTGCTGCCCCTCTCTAGAGCTCTGCCCATGCTTTTCTTCTAGTCTATCACTGGAGTATGTGACTGGCTTTACGGGTGGCCACTTTACAAGTCATCACACGACT
>136978 NS=114 contig=overlapped:83
TAATGACTTTGCGCTTCAGAAAGTTGAATGAAAGTATCAAAATACCTTATATTGCTGTGCTAGAGTTTCTGATTCAGTAGATCTGTGGCACAGCCCATGTCCCCAGATGCTGCTAGTTGAAAACCACACTCTGAAGACAACACCTCTGAGCTACCCATGCTTGGTGGGAGGGAGGACAGTTGGTCATTTGAACATTAGACT
>136979 NS=96 contig=overlapped:86
TTATGAATCAGCATTGAAAGTGCAATTTAAAGGGACCCTTAAAGGCTTAGACTTTCCAAAGCAGTCAGGTAAAGAATGCACCTCCTCAAGACTTCCAAAGGCAACAGTAAAATCCAAGCCTTAGCCCAATTGGCCACAGATGCAAATCCCTAAGAGAAGGCATACCCAGGATTGCATTGAGTAAATCAGCATTGGACT
>136980 NS=134 contig=overlapped:17
ACATGAACTGAATAATGGAAAATGCCAATCGGCATGCAAAAGTGGCCCAGGAAGAAACCATTGCCCTTAATCCTATGCAAAAATCTGCAGGGAACTAATAAAAGCTGCGAGTGTGAGAAAAAAAAAATCTTCCCATGAGAAAGCATAAAATCAGTTAGTTATTCAACACCTAACAATCCATCCTGAAAACATACAGGGGACCCAGAAGTTTCCCCTGAAGCCCTTTCCTGTCCCTACAGAGCACAGTGTTTCCCCTGTGTCATGTGACT
>136981 NS=111 contig=overlapped:119
GAATGAGAGTGCCTGCAGAGGATCTGAAGCTACAGGAAGTTGTAAGCTACCCAACATGGGTGCTAGGAACCAAACTTATGACTTCTAGAAGAACAGTACATCTGTTCTTAACCAGTGATCCAGCTCTCATCCCTTGTTGCTCCACGCTTAAGAAGACATCTGACT
>136982 NS=104 contig=separate
TGATGGACTGTACATTCACACTGAGCCAAAACAAAGCCTTTCTCAAGTTGCTTTTGTTGGATATTTTGTCATCTTGTGGGAACAATAAATAATGCAACCCAGTGTCAGAATGATCCAAGAATTCTGAAAAAAAAAAAAAANNNNNNNNNNATCTGGCTTCCCAAGAGCAAGCATGGAGAAAGCAATGAGCCTAAGAAGTCCTGGATTCCTTCCTTTTCTGTGACCAAATACATAACTTAAGGAAGCAAAGATTTGCTTGGGCTCATAGTTTTAATGGACACAAAGCATCAGACT
>136983 NS=123 contig=overlapped:17
CCATGGAAGGGGCCTTACCTTTCCCTGTGGATTTTTACTCAACAATGTCTGATGTGTGAAAGATAGGGATGTTTTCTTTAGTGATGCAGGCACCAATAACTAACCAATACTCCTTTAAGTAAGTCATTACCCATACTCCTGTAAGTGACCTTAGTGATGCTCATTGAGTCAGGACATCAAAGTAGAAGAGAGGATAGTTTGGAAGAGGATGGGAATTAGTTGGAGTAGGAGTGGGGGAAAAGGATATTCAAAATATATCATGTGACT
>136984 NS=133 contig=overlapped:91
GTGTGAGGTGAGAGGACAATTCTCAGGAGTCTGCTCTTTCCTTGCACACTGTGCTCCAGGCATCAAACATCAGTCTTCAGGTCTGTACGACAAGTGCTTTAAGCACAGAGGCTTTGGCCAGCTCCCTTTTCCCAGTGTTTTTGAAACATGCAACCTGTGAAATAGTTTTATTTGAACAGGTATACACTGGACT
>136985 NS=111 contig=overlapped:34
TAATGAGCAGTTGTCGACAGAAAATGAGCAGAGCGAATTCTTGTGGCACCGCAAGGAGAGAGAAAAAGCAATCATGACTGACCTAAGTAACCACGGGGTTCTCAGTGAGTCACAGGGGCATCACGACCTTGTAAGGAAGCAAGAGAGGAACCTCCCTCCAAGCAGAGGTCACAGCAGATGCAGGAACCTAACAGAGAAAGTGGTCATATTTGAGGGAGAGGATAGAACTGGAGGAGAGTGACATAGGACT
>136986 NS=120 contig=overlapped:23
GCATGTTCCACTGCGCCCAGCTGTGCCCAGTGGGCGACTGAGGCCCATGGATGGTGAATTTATGTGTATTGCTCATTTCTTCAGCTGTCCTCTAAAAAGGGCCAGATCTTGACGGTTTAGTAAAATGACTAGATAGTTTTATCATGTAGGTTGAAAAAGGTTTTTACCAGCTCCCTCTGTAAGCCCAGCTCCCTTAGGTTCAGGGGAAAGAGTGGCCTCACATGAGACCTGTGGGTTCAAGGCATGTCTTGCCATTTGACT
>136987 NS=69 contig=overlapped:80
TCATGCTGGATGCACTGGAAAATTATTAGTCATTTGTCAATGGGAATTATGGGCACTGGAGATCAGCAGTGAAGAAGACTGCTCTTCCACAAGATGTAAGTTCAATTCTCAGTATTCACATCTGAAGGTTCACAGCAGCCTAGAACTCAAGCTCTGAGAGATTCAGTGCCCTCTTCTTGCCTTCATGCCCACTTGCACTCGACT
>136988 NS=126 contig=overlapped:88
CTGTGCACAGACAAGCATCAGGTACCAACAATGCTGGAGCTCTTCCTTGTCTATCTGACACGGGTTAAGGAAGCATGGATCTTAAATCTGAGATCACATGTCTGTCGTCTGGTCATTCTGGAGTTTGCTGCTGTTGTCAGCAGGCTTGCCCAGGTGGAGGCTGGGATGGCACTGGGGGGTCCACAGCCATATGACT
>136989 NS=125 contig=overlapped:42
GTATGTCGCTACAAGACCCTCTTATCAGTGACCTGGCCACTGTCGATGCTTAGCCCCCAACCAAACAAAAACAGGTACACAGACTCGTACAGCAAGGAGATGAGTCAGCCCTTTGTGGAAGGTTGTTCACAGAAGACCTCTCCACCCAGGAGAGGAGGGATCGACTACTAGGACTGACACCTACTTCAAATACAAGTGTGCCCGTGGTACCTCTGTAAGCACCACTATTTGAGAACATAAGACT
>136990 NS=33 contig=overlapped:119
TGATGATCTCTCTATAATTACTCTTTTCCAGTGAAGAGTTAGATTTCTTTAACTTGATTAAAAGTGATTTGCCTCTGGTGTATATGGGGTAATTTGAGAATGATCAGTCAGTCCTGGGCCTTACTGGAAAGAGGATCTGCAAATAGGAAAGAAAGTCACTTGACT
>136991 NS=125 contig=overlapped:15
AGATGCAAATACATGGTACTCACTACTTCCTAATGATGTTATTAATAATGCACGCAGCTGCATTTTTAGGATTTTCTAAGTAGGTATTAATCAGTCTTGATCCCACAAAACTCAAAGTAAAATGAGATCATATGTACAAGAATTACCTCAGGTTCATGGTGTCTAAAGCAGAGAGCATTTTTGTTTGTAGAAGGGAGAAAAAAAATAATAGTGGCCCTTGAAATGTTACGTAGAATAAAGTGTTGGGAGTCCACTTTGTTCATAGGACT
>136992 NS=83 contig=separate
TTGTGATAGTCTTAGGGCTAATAATACATATTATATAATCCAACACTAATTTTTTATTTACTACAACAAAAAAGTGTGCTATCATCTGTTCAAACCTCATAAGGAGGCTACCGGCCAGGGTTAGTCAGCCTTATTCACATCTNNNNNNNNTCAAGATGCTGATAAAGGCCTTGCCTAGGTCTACACAGCAGTCAAGAAGTAATAACTCGACACAAGGCCAAGCCATCTGAGCACTTAGCAAAGCCTGGCTCCTACCATGTGCCTTCCTGCACCTCAGGAATTACTCACTGGACT
>136993 NS=48 contig=overlapped:126
GCATGCACACTCACATTGAGCTGAATGAAAATATTAATGTGGTTAATCTTTATAACCTTCATACATCGAACATACCCAGTTCAAGCCTCTGGGGAAACTGCAAGACTGCAGACAGACTGCAGTCTTGATCACACTGGTTCCCATTTCTCCATGGGACT
>136994 NS=122 contig=separate
GAATGGTGTTGGACAAATGCCATAAAGACAGTTAAAAACTGCTCAATATCCAAGTATCTGGTTTCAGTAACAGGACCTTGGCTTTACTTGGGTAACACTTTGCCCTGGCAAATGGTGATCTTGCAGCTAAATGCTGCCAGCTTTTAGCAGAGAAGTGTGTTGGAGCACTAATGAAGGCTGCTCAAAAGTGTTTGTCGTTTGGGGGAATGCAAAGTACCTGTGTGTTCCTTTCCTTCTTTCACTCACCTTGCTGGCTGGATAGCAGCAGAAAGCAATGGTTCTCAACATGCGACT
>136995 NS=87 contig=separate
CCGTGTAAAGCTCTGAGCTCCTTGCTGTGGAGAATGCAAAAGTGTGCAGACGGCTTTGGTCTAGCTGAGTTGATAAACAAACAGGTGGGCATTCAGAAAATGGATAGAGACTAAAGACGCTCTGTGACCCCTTGGCATAGNNNNNNNNNNCTCTGACAGTCCAGTGTTCTGCTGGCTTCTGCCGAGTTCTGTGCAGTTATCCCTTCTATTTTAGCGAGCTCCCATTCCTTTCCTCTCAGGCCAACAAACCAGGCTCCAGTTTCTACTCCATGACACCTCCGTAAACACCTGACT
>136996 NS=29 contig=overlapped:52
TGATGACAGCTGACCAGAATTGTGTGTCAGCTTTCCCTGGAGACACCTGCTTGGGTATACTGTGGCTTCAGAGGCAAAGCTGCCAGGATGTGCTAGGACAGCTCACAAAACCAAGAACAAGATTCCCGTTCCTTGATGAGACACTCTTCTAGCAGAACATGGAGGCCCAACCTACCGGGAACAGTGAGGTGACCTGAGAAGGATTCCAGGTTCATCCTGTGGGCATGAGACT
>136997 NS=11 contig=separate
GTGTGTGGGTTTATTTCTGGGTCTTTTATTCAGTTCCATTGATCCACCTTTCTGCTTCTATGCCAATACCATGCAGTTTTTATTACTATTGTTCTGTAGTACAGCTTGAGATCAGGGATGTAGATATCTCCAGATGATCTNNNNNNNNNNATTTTTCCATATGAAGTAGATAATTTTTCTTTCAAGGTCTGTAAAGAATTGTGTTGGTATTTGGATGGGAATTGCATTGAATCTGTAGATTGCTTTTGACAGAATGGCCATTTTCACTAAGTTAATCCTACCAATCCATGAGACT
>136998 NS=77 contig=separate
CTGTGATAAAAATTCTCTGACCAGAAGTAACTTAGAGGGGAATGGATTCATGGGGCTTACAATTCTATTATTATAACAACCATTACAGTCCATTACTTTTGTGCAGTCAAGGTGGGAACGAGGCAGTCATAGCCACCGTTNNNNNNNNNNGAAGGCAGGTAAACATGTGGAACCTTGCTTGATTCCTAGCTTACTCTCGTACAGTTTAGAGCACAGCCTAGGGAATAGTATCACCCACAGGGGTCTGGATCTTCCTATATCAATTAATCATAAAGAGAGTTCTCCCATGGGACT
>136999 NS=78 contig=overlapped:100
ACGTGTAGGCCGACCGTCCAGCACAGTAGAGCAGCTCGCCACTTGCTCTCTGGAAGGTTCTGTTACTCTGTTAGCCAGAAAAGCTCTTCCTCAGCATCCCCCACATTTTTCTTACAGGCAACATTTGTACTGTGTCCTGCAGAGACTGAGGTTAGCTGGTGTATCAGGTGACGTTCACGTGACT
>137000 NS=49 contig=overlapped:80
AAATGAGAGATCAGAATCCTGTAGGCCGGCTCAAGAGTCTGGAGTTGAGTGTGTGAGTGGCATTGTGGCCCTTGAGCCTGGGTATATCTAGCCTGCTTGAAAAATTTAGCAGACTTTTCTGGTGGACAAAGTGTCCTGATAAGGAGACTCTAACTTAGACCCATTTCTTTGTCATGGATTCTCTTTTAAAGAATGACATTAGACT
>137001 NS=88 contig=overlapped:87
CTGTGGGCCACAGGGCGTATAGCTGAGGCCCTGCTTCCCTCTTTACAGTCCATGAGCCCCTGTTCTATGTTTGCTGACTGCTGCCCTGCCATCCTGAGGTTCGCTGTCCTTCAGCCCGACTTTGACCTTGTTGCCCAATGCGAGGATTCTGCCTCAGGACCTTTGCACAGCTGAGCTGACTGAGCACCCATCCGACT
>137002 NS=20 contig=overlapped:63
CCATGCCAAGCACCAGGCAAACACTACAAAAACCATCCGGCGGGTCCTTGTGGCTGTCCTGGGAGGAGGGTGTTTGAAGGTCCATAGGAAACAATTGAGTCCAGGTCTACAAAACTATACCACATTGCCACGTACTCCTCCGTCCCAGAGCGCAACATCTCTGTTCCCAACTGCCAGGCCCTTCCACTTGGAGACCTAAAGGCTTATTTTTCCATGTGACT
>137003 NS=108 contig=overlapped:86
GTGTGTCCTATTTCTCTTCACAAAATGGCTTCATTCTCAAGCTTTTCCCACAGGGCTGAAACTTTCCATTCACAGCCAAGCTTGCTTGAAGAGCAAAGGGTTCTAGGTCACAAGCAGAGAGGCTCAAAGAAGGTCTCTTATAGGTCCAGCCCTGATCCAATTACTGCAAGGGCAGGGTCCCTCCAGGGCCATGTGACT
>137004 NS=102 contig=separate
CAGTGCATGGAAAACAGACTGCTCCTTCTCCCTGTCAGAAGAGCACGGGCTGTCTGCCAAAGGCAGAAGGGACTGCAGCTCTGCAGCCCGGAGCTCTGACATTGGTGGACAGCTGGGTGCCTTGGTCACTCACTTCGGCCAGGCTTGCCTGTGTGGCTGTAAACCTTCCCTGTTTAGCAGTCCCTGGGCCCAGGTCACTCTCCCAAGGATGATGAAAGCACTGGTAATCTTTGGCTTACATTGCTGACCTTTAAATTGCCAACTTTCCTAACTATGTTCAAGAGTCACATGACT
>137005 NS=106 contig=overlapped:101
ATATGACCACAAGCTCATGTGATCTAGGCAAGTCCTCAGCTGAGACTCTCTTGCCAGATGACTGTGAACTGTGTTACGTTGGTGATTAAAACTAATCAGGGCAGTGTCCATCAGAAGATGACTGCATTAAAAAGTGTGTGGGCTTTGAATTCATACTAGGGAATTTTATTAAGCCATACGACT
>137006 NS=130 contig=overlapped:87
GAGTGGCACTGTCGGAGCCGCAGCCGGAGAGGAGGTGAGGAGGTGCGGGAGGCCAGGCCCAGCCCGGTGGCCTGACTGCCCTTCTGCAGGCAGCGCTGACGAGCTTCCTTACATAGGTTCTTCCGCCGGGGCTGGGTGACCTTTGACCGCAGTGTGAACATTAAAGAGATCTGCTGGAACCTGCAGAACATCCGACT
>137007 NS=131 contig=separate
GAGTGTTCCCTGCTTCTCACATCCTCACTATAGAGAGCTCAGTCTTCAGCAGGTCTTCTGGGGATGAAATGGACGAGAAGCAACACGTTTCAGCTCAGCGCTTACCTGGATGCCATGGAGAAGCTTGTCTGAATGGCTGTNNNNNNNNNNATGGCTGTTCATCTGTGAAATCTTGAGGCACGACTAAGTGAGGACTCGGGGAGCTGTTGTGAGGGGAGGCGTGTGAACATTCTGGGCCTATGTATAACCTAAACTCTGGAGGACTGGGTTTGAATTTGGTCCCACCATTGGACT
>137008 NS=119 contig=separate
TGATGGCATTCAGCAACAAAACAGAAAGAGGCAACTCCATGCATCAACCATGCTGAATCTAAAAACACGCTGGGTGAGGAAACACTACGGAATATGTATAGTGTAATTCTAATCACAGAAGGATCAATGCAGGAAAGCCANNNNNNNNNNAAATGGAATTGGGCAGTGAGATGGCTCTGCAGATAAAGATGTTTTCCATACAAGGCTCACAAACCTCATGAGTTTGAGCCCCAGAACCCAAAGGTGGAAAAGGAAACTGATTCCACAAAGTTGTCCTCTGACCTCCATATGACT
>137009 NS=119 contig=overlapped:105
TTGTGGGGTCCTGGTTAAGTTACTTTTGTGTCTGTTGTCACCAGAGGCATTGGTAATGAAAGCAGCCACGTCACACAGCCCCTGTGTTTCTTTTACAGTTGAGTTAAGGCCTTTTCCACACTGGCCTCTGTTACTGACTGCTCTGATCTTCTCCCTTGTGACTTTCTACTCACAGGACT
>137010 NS=69 contig=overlapped:76
AAGTGGACTCTCATGGACAACACTGACTCTTCTTGGCCCCTCACAAAAGGTACCCAGAGTGCTGTAACTGTCCCCAGGGCTCATCTGGGGGTGCTAAGAAGTCCTAGGTGGATGTCTCAGTCGTCACTATCACAGGGGCCTTCTGGTTGGCCCCGACTGGTCCCTGTGTCTGGATCCTGCCTCAGGTTAGGTTGGCAGTCACACGACT
>137011 NS=93 contig=separate
AGATGCCAAGACACGGGTCCAGATTACAGATGATCAAAGAGACATCACAACCGAAGGCAATGTGTGGTCCTCAAACCAGGAAAAGTCAAAGGATGCTGATGGGAAAACGGATGCAAAGGACTGTATACTAGACAGTAATGNNNNNNNNNNATTGTGATGAGGCTTCCTAAGAAAGTATCTTGTTATGAGCAGACATATGTTAAAGTCTTTAGTAATAAAAGACATGGTATCCCAAACTACTTGGTAAAAAGGGTTTTCAGAGCGTCAGCTTTTGGTCAGTGTGAACACACACGACT
>137012 NS=122 contig=overlapped:73
GTGTGCCTTTTCATTTTGGGGTTTTACATAATACCAGATAACTGGAATCCAGTTGACAGTCAAGAATGGCCTTCACAGCTGCCTTTACAAACCCCACTTCATGTTCTGGACACAGTTTGACATTTTTGACATTTAGCCTTATGTTCTTTCTTTCTGTAGCTTCTGGTGTGTGTTTGTCTGTGTTCACGTGTGTACGTGTGTGCATATGACT
>137013 NS=75 contig=overlapped:113
CTGTGCACATCTTCAGAGAGTCCCGTCAAAGCCTGTGGGGTGCTCTTCTGGGGAGAGTGTGGAAGCTTGAAAGTGTGGACAAGGCTAAGTCTGTTAAGGACACAATGTAAGACTTAATTTCAAGTGGCCGCTCACGATCGATTCAGGTCATGCCATCACTTCCATTTGACT
>137014 NS=74 contig=separate
TGATGTCATAATATGCTTGTGATGTCACAATAGTAGCTTTGTGATGTCACAATAACTTTGTGATATCCTACTAGTACCATTGTGATATCATAGTACAATTGTGATGTCACAAGTGTACCATTGTGATTTTACAAGGCAATNNNNNNNNNNATTTTACAAGGCAATTGTAATGTCATTATTCTCTAGTGATGTCAAAATCACATAGTTCTGACATCTCAATAGGATTGTGATGTCCTACTAGTACTATTGTGATGTCATAAAAACCTTGTAAGGTCACAATAGTAGCATTGGACT
>137015 NS=114 contig=overlapped:92
TTGTGAATTTTGGGGCACGTGCATTAAAGTCTTCTGAAGTAGAAGATGAGTGGCTAGACATTGAGCCCTGGCCGGGTATCCCCACGGCTGAAGGCACATGTCCCACAGTCTGTACCCTGAGTTTGATGCCTGGCATCCAGTAAATGTGGGAGAAAACAACCAATTCTACTGTCCCTCGACTGTCACATGACT
>137016 NS=58 contig=separate
CAATGGGCAATTCTGGAGAAGATGTGAGGTGCTGAAAAGAAGGTATATTCCTTTTTGTCTGGGTCAAAATCTGTGCAAATCCATTAAATCCATTTGATCTCTTCTTCCATTAATTGTTTCTCTACTTAGTTACTGTATTCANNNNNNNNNNTTGTGCTTTGTGGGGTCTTGAAGTCTCCCTCTATTACTGTGGTGGTATTAGTGTTATGATTTAAAGTTTAGTAATGTTACTTTTACAAATGTAGGTGCCCTTGTACATGGAGCAGAATATTCAGAATTGAGACATCATCTGACT
>137017 NS=107 contig=overlapped:19
CTATGATCTTAGTACTTAGAAGCTGAAGCAAAGCAGTCAGTGAAAGTTAGGTACCGGCCTTGGCTACATAGTAGGACCCTGTCACAAAAACCCACTAAACAAAAATAAATCTAAAATTATGATTAGCTGACCTAAGGGTTGTGATTCCCCGCCCCCCTTGATGAGATAGGATCTCACTAAGTCCACCAGGCTGACTGTAAAATTTTGATTCTCCTGACTCAGCCTCTCAAAGGCTGGGGGTACTGAGTTTACATACCATCAGACT
>137018 NS=69 contig=overlapped:64
TAGTGAGGATTGTCTTAAAACAAAACAAACCTGCAGAGGGGTGGGGAGAATGTGGAGAGATGGCTCAGCAGTGAAGGACACTGGCTACTCTTGCTGAGGACCTCACTCTATTCTCGGAACCCGCATGGTGGCTCACAACCATCTGTAAACACAGTCCCAGGGACTCTGATTCCCTCTTCTGGCCTCCACTGACACCAGACACTTATTTGTACATAGGACT
>137019 NS=109 contig=overlapped:25
ACATGATGTAGTGTTATATGAAAGCAAGCAATAATCAATAATGCCTAGGAGAGGAGAGGATAGGATTTGATGCCACTGCGTGTGGGTTCTTGTCCTGGCTTTGCTGATGACATGTTTGCTAATAAGATGTATTTAGAAAACTACATCTCTGGCTCTTAATTGAATTAGGTCAAGATTAGCAAATAAGTGTCAGCCTGTGAGCCAAGTTGGAAAGACATCTAGGTAGGTTTTTGGAAGATGGTAGATGACACATAGGACT
>137020 NS=82 contig=overlapped:93
AGGTGGCGTTCCTGGGCTGCGTGTTGTCCTCTGACTCCTGTGTGCATGCTGTGATGTGGCCTGTACTAACACACATACACATTCACACACTATATGAAAATTAAAAAAAAATAGTTTCCTTAACTCAGCCAACAGGAAGTCAGAGGTAGGGTGAGTTTCAGAGATAATTTGGCTCAGTAGTTCACTGGACT
>137021 NS=137 contig=overlapped:93
GTGTGGAAGCTGGAGCCAGAGTTTGATGTCAGGGGTCTTCCTCAGTCAGCTCAGTCAGTTTACATCCTACTAGTTCTTGATACAGGGCCTCCTGCTGAGACTGTCAACAGCTAGGCTGACTTTCCAGCAAGCCTCACGGCTCCTCCTGTATTCATCGTCCCGGGGCTGAGAAGTAGAGGTGCACACTGGACT
>137022 NS=118 contig=separate
CCATGTTTACTCCATAAGGGAAGGAAATGTAAAGCTGAGACTATGGAACAGATTCTGAGTCCCCAGTCTGTGTTTAGTGACTGTTTTCCTTTGAGAACATAGGACGGTGGAGCAGCTGACTGGTGGGGTTGTGAAAAGGAGGGCTGGATAACATCCTTCATTTCCAGCTGCTCTGCACGTAATGCCGCTATTGCTGTCTCACGTTTGCAATGTCGCAGCCCGTTTACGAAGCCTGAAGCAAGTGTGGTGAGTCTTTCTCTCTCCTTTTTGTAGGTTAAGCCCGTCCACAGGACT
>137023 NS=61 contig=overlapped:76
ACGTGGATGTATGTGGACACCTGAAGTTGAAGTCAGAAATCATTCTTGCTGGTTCTTCCACCTTATGCATTGGGGCAGGGTTTCCCAGTCAAACCCAGAGTTCACGACCCTGTGATGCTTGATATCCAGTGTGCTCCAGTGATCCCCTGCCTCAGCCTGTGGAAGCTCACATTACAGGGAGGCCACCTTGCCCATCAGGCACTCGACT
>137024 NS=130 contig=overlapped:36
CAGTGTCCAGTCGTGGCTGCTGCTCTTGTCCTTGAGTTCCTAAGGACTGGCCTGTGAGCTCACCTGGACAGGTGTGTGTTAAGGATACAGACCCTTAGAACTTCTCTGTAACTCCATGGCACTGGCTGTCCTCTTAGTGAATGGTCTCTGTCCAGCCCTGAGTGATGTCCATGCTAGGCAGGCAGCAGGCTGCCTCTTTGGTCCTTTGCTCATGTGTCTGCCTGGCTCTTCCACTGCAACACTTGACT
>137025 NS=123 contig=overlapped:8
GTGTGCTCTGACAAGTCTCCTAGGCTGTTTCACTAGATCTGGGTCCTTTCCAAGGGGGAGTCCTAGGATTGAGCTAAGCTCACAGGTTTCTTTTTTTCTCTGTCTCTAGCCTATCGAACTCATTGGGCATCTTGTTGTAAGTGAAGAAAAGAAAGTTGGATCTGCTTTAAGCAGAAAAGATTGTGCTAGCTCCTGTAACTGAGTGGTTCCAGGCTGTTCACAGGGGACAGCCCAGACTCGGTCACTTCTTGGCTTTGTTTTTGATGGCATCCGACT
>137026 NS=46 contig=overlapped:78
TTGTGGAGTCAGGCGTTTTTGCCCTTTTTATATTCTAATGCTGGGGAGGACTAGTGTGATTTCTGCACAGCACTGAGGACCTTTGTCCCCTGCCTTGGGAAACTGTTTTCTGAAGGGGCAAAGCTCCTCCTCTCAGGACGCAGACTGTTTCCTGGAGACTCACATCCTCTTCTTGACACTTTTGGGCTGTTGTTCCCCATGCGACT
>137027 NS=111 contig=overlapped:13
AGGTGATGGTGACCTCGCCGATGAGCTCAAAGCCCTCATAGCAGAAGAAGCGTAGCGACTCTCCCGCTTGGTAGTGGTGCTTATACAGTGTCTGGTAGCCGTTTTCGGGCACGCCAGGGTTCAGGCACGGCTCGTACTTTACTGCAGGAAGCAGGGAGGGCCGCAGGCCTGCTTAGAGCCGAGCAGGCCCGTCCGATTCCCCGGTCTTCCCTCCGTGGGCTGCTCCCCAGACTTACAGGCGCATTTGGGGACCCGATCACTCCACTTGACT
>137028 NS=114 contig=separate
GGATGAATGCACAGGAGCTGTGTGTTGGCTTTCTCCCACTCCACCATTTCTGGAGAATCCCTATAGCAACTTAGCTGAACCCAACTCACAGCAATCTGCACCCACAGAATCCCCAGCACAGCTCCCAGGTTCCTCTCCATGGNNNNNNNNCCCCTGTCCAGTTGCTGGGATTCTTCTCTCCAGCTCTGATGGGGTCGAGTCTTATGCACAGACACACTATGCTTACAGAGGACAGGTTCTCAAAATCACTGAGCTTCCTCCTTCATCTGAACAGGAAAGCCTGCCCACCTGACT
>137029 NS=73 contig=overlapped:102
CCATGTGTTGACATTCTTATTAAATAATGCCCCCAAAGGTTGTACCAGCTGCTAAAATGTGGGCAGTACCCATTCTTTAGGATGCTTGCCCACACAGCAGGAAATCCATTCTGCACGTTTTGATGAGAAAACAGACGAAAACCAGAATCTAGATGCTGCTCAAGTCGACTCCTTTCACTCGACT
>137030 NS=56 contig=separate
TTGTGGTCAGAACTTCCATCTACTAAGAAACTACAGGGAACGACCACTGTGCGTGCTGTTTTCTATGCTTTGCTCAGGCATTCAAATTCTTCCTCCTCTGTCCTCAAGGACAAGAATGAGGCTAGTTTATTAGAGAAGTCTAGNNNNNNNGATCTAAAGTCTGTCAAGAAAGCCACAAGTGTAGTGATCTTTTGAACAGTTCGAAGATTTTACAGGGATCCTTTGTACCAAAGAACTTTATAGAAAATACCAGAGGGGCTTAATTTTACTGTGTACGAATGAGCTCACAGGACT
>137031 NS=71 contig=overlapped:86
GCATGAAGACCAAGTTTGTGTGCATAGGAACCACTTGAAAAACAATGGGCACGATGTTTAGAGAGATATCCTGGTGATGGCTGCATGGCAAAGTATCTAAGACTCTATTGGTATAATGTACCTGAGAACTGGAACCTGTGGTTGTTTTCTGACTTCTACATAGTATGTGTATATGTATAGGGACACACACATACGACT
>137032 NS=129 contig=overlapped:94
GAATGGCACTGCCCATATTGAGGGTGGTTTTCACCATCTCAATTAATCTAATCCAGGAACTTCTTCCCAGACGTGCTCAGAGGTGTTTCCATGGAGCTTCTAGCTCCTGCTGACAACCAAGCTTACCCATGCATCTCTGTAGTCTCTGTGGGCAGAAGGTGAGTTCGATGGCCTCTGCAGACACACGACT
>137033 NS=119 contig=overlapped:93
ACATGTAAACGCAGAGTCCAGGAAACTACGAACCCAAGAATAAGGACTCAGCAGCAAATAGCTTCAGGCAAGTTTCCACAATTTCAGTTCTCTCATACACAAAATATGGGGACTCATTAGCCCGTTCTCCAAGTTTCCTGTGAAGATTTGGTGTGAGTGTAGGTGTGAGGGGGCTGACAAAGCATTGGACT
>137034 NS=101 contig=overlapped:119
GTATGTGAAAAGCTCCAGTTGTGTACGGAGTCATCTGTGCCTTTACCAATAACCTTCTGTCTTGGTTTCCTTTCCCGTTGCTGTGATAAATTACTCAGACAACGGCGACTTCAGGAAGGAAGGGTTCTTCCGGCACACAGTTGAAGGCACACAGTTCATCAGACT
>137035 NS=127 contig=overlapped:16
CGATGTCCTCTCTGCTACCTGCAATAATGAGTAGGCAGTGAACATGCATACATACACCAACATAGATTTTCATATGATTGTTGAAATGTGATATTTATTCCCAGCAGTCTGGATATAGAGGCATGAGGTTGTCTATGAGTTCAGGGCCAGTCTGATCAACAAGGCAAGTCCACAGAGCCAGAGGTCAATTACACAGAACAACCCTGTCTCAAAAACCAAAAGAGAGAACGATAGAGAGAGAGAAATTTAAGAAATTTGTCATTTGACT
>137036 NS=122 contig=overlapped:91
TAGTGTTCCGAATGTTTGACAGGGTCTCAGCCCCGGAGCTGATCCCCACTGTCTTAGAGAAATTTGTGAGAGTTTACATTCGGGAACAGAATTTGCAGGAGGAGGAGCTTCTTTTGCTTTATATAGAGGTAATGTTTCCTTAACTTTGTAAGGGCTCATTTCCTGTTGTATGACGGTGTTCCCACACAGGACT
>137037 NS=119 contig=overlapped:85
TAATGACTATGGATAACTTAAGCTATAATAAATTTTAGAGCAATCAAATCACCTCTTGCAAAGGTGTGGTTAAGAAACTGTAAATGCACACAGGATGTGGTGACTCTTGTGGAAAGCGTTTCTTGTGATTTGCAGGTTACATAAATTATTTCTTTAGTTATCAGTTTTGTACAAACAAATCTAAGAGGTCCATGGGACT
>137038 NS=127 contig=overlapped:97
GGATGGCAGCACTGAACCGTTAGGCATACTACGTACCAAATAGTCACCAAAGTCATGAGGAATGCCAACAACACACAGACAGCAGCTAGAGCGATGCAATCACAATATAACCAGCCGTGACTGTGTGCTCACTTTGCTATGTCTGTCATGCTGGCGTCAACACTGCCTGGATACCAAGCACATGACT
>137039 NS=69 contig=overlapped:104
AAATGAGACTTAGCCAGCAAGAGGAAGTCAACAAGATGGAAGCCCACTGGCACATATAGTTTCAGTCAAAAACTTTGGGCTGATTCAGTTCCTAACAGCTGTGTCCAAACTTGTTGGTTTCTATGTCTGCTTGCTCATACTTGTTAATAGAATTAAAATAACAACCACCACCATCAGACT
>137040 NS=117 contig=separate
ATGTGTTGTTTTTTGTTTGTTTTTGTCTTTTAATGAGACTTTTGTCAACTTTCTGTGTGAATAAGTAAGGCAACTGGTCATGGACATTTTCACTTTTGAGGCTGGACAGCAGCCCTTTTTTCTTTTGTTTTGTTTTTCTCNNNNNNNNNNTTTTCTCTGTAGCTGAGGCTTGCCTGGAACTTGCTCTGTAGCCCAGTCTGGCCTCAGATTCAGAGACCTGCCTGCACCTGCCTCCTGAGTGCTTGGGAGTAAAGGGGTGTGCTATGACTGCCTGGCTCAGCAGCCCATAAGACT
>137041 NS=109 contig=separate
GTATGAGACTATTGCACAAGTGAACACAGAGCAGTGGGCTGCCAGCGAAAGATTCCTGGAGAGCTTCTACCACATGAGTTGCTGGTCATCAGGTTTCAGCTCAGAGCAAAACTGGAAACTCTAAACCCATCTCAGACGAGGATTCANNNNCAATCTCACATCTTGGGAATGGAGAAAAGACTGAGTGTTGGGAATTTGCCTTTCAGAAAAGAAAAAGAATCCTTAGAAAATCGTAAAAGAGGCCCCTGTGTGGCAACAAGGGGCTGTGAGAGAGTTTAAGATGGGCACCGGACT
>137042 NS=102 contig=overlapped:107
CAGTGATGTCCAGGAAGAAGTTTATTTCTACCTCCCAAGTGCTGGGATTTCAGAAGGTATGCCACCACAGTTGGCCTTATGTGTATGTGTGTGGGAGTTTGGGTGTGTGTGGAGGTCAGAGGATAACTTCAGGCCTGGGTCTCTTCACTTTGTCTTGTCTTTGTTGTTCACTGGACT
>137043 NS=87 contig=overlapped:124
TTGTGTACATGCACACAGGACAGAAGAAAATATCGCTCTGCTACATTCTGTCTTATTCCTTTGTCAGTGAAGCAGAATCTCACTGTTAAAGGGTGCTTCTGGGATCATCCTGTAATGATTTCTGATGCTAGGGTTACACACATAGCATATCCATATGACT
>137044 NS=98 contig=overlapped:94
GGGTGAGAAGGAGAGAGCCCTGCTAAGCTCCATGCCAAAGGTATAGAAAGATATAACCCTGGGACTGGTGAGATGACGCTGCAAGTAAAGAGAACTGTCTCCAAGCTGACTTCTTGAGTTCAGTCCTCCAAGCCACATGCTAAAAGGAAAGAACCAACTCCTACCATTGTCCTCTGACCTCCACAGGACT
>137045 NS=36 contig=separate
TCGTGGAAGGGTAGGATTAACATGATAAAAATGGACATCTTACCAAAAGAAATTTACAGATTCAATGCAATCCCCATCAAAATTCCTACACAAATCTCCACAGATCTTGAAGGAACAATTCTCACCTTCATATAAAAGAANNNNNNNNNNATAACTGCTGGGAAGCTCACCATTCCCAATTTTAAACTGTACTACAGAACAATCATAGTAAAAACAGCATAGTACTTGCATAAAAACACACACATCAATCAATTGAATCAAACTGAAAACACAGACATAAACCCACACACGACT
>137046 NS=105 contig=overlapped:72
CAGTGTTAGGGTAACTATGACAGTTGTTGTTTGTTACCTGTTTTCCAGTCTCTGATCTTCTCGCCGTATCATAAAAACACACCAGAGGCCATCAGGCACCTGAAAGAGCATCATGGGAAAAAGCAGACAACATCAGGAGCTCAGCATAGTGGCCGCACAGAGCCACCGTCAGGTGTCCTGCTTCCTCTGTGGGGTGCCCTGGCCACAGGACT
>137047 NS=99 contig=separate
TCGTGAGTGAGCCTGGAAACCTTCTAGCCTGATGCCTGCTGTTCTTTCTTTGGAGCTGGGATTCTCAGTGCACTGATGGGTTCTTGTATTGATTGTTGACTTCTGACACATGCACAGAGGGTTCACCTGCAGCCACATGGNNNNNNNNNNCGAACGCGCCTCTGAGATGGTTGTGGAAAACACCTGAAGTGATAATTACGAAGAGCAGATTCCAGCCTGTATACTCAGCGCCACTGCCTTCCCTTTCTCAGCACAGTGAGAGCTGTTTCTAATGTCGCTGGCCTTCATTAGACT
>137048 NS=69 contig=separate
GCATGACTGTTCTAAGAGAAGCCTGTGGGGAGAGCATGCAGGAAGTTCCAGGCTTGGTCTTGACAGAGCCTACCACACCACAAAGACTCGTCAACATCTATGCATGAACTAAGAGTCCAGACATGTTATAGAGTAAGGAANNNNNNNNNNAGCTCTCAGGATCTAGATGATTGCCTCAAGCCATAGAGCAAGTCTGTCTGACTCTGGAAAAGAGCAGTATGATGGCATGTTTGAGATAGCCTAGGACAGCGAAGGCGCTAGACCTCCCCTGCTGTAGGAGACATACATGGGACT
>137049 NS=58 contig=overlapped:38
TCATGGGACTGGGGAGATGACTCAGTCAATAAACTGCCTGTAATACAAACACGAAGACCCGAATTTTATCCTAGCATCCCATAAAGAAGTTGGCAGAGTGATATGGGCAGAGAGACTGAAGAGCAGAGACAGGCTTCCTGTTGCTGGATACTCTTATTGAATCTGTGAGCCACAGGTTCAGGGAGAGACCCTGTGGAGAGAGATGGAAGCTATCCAACATCTACCTCTGGCGTCTATCACAGGACT
>137050 NS=125 contig=separate
ATATGAGTGCAGGCACATAAAAACTCACACTCACACACTCACAAATTGAGACTGAAAAAATAGAAACAAATAGAGACAGAGAAATAAACAGAGGACAGTAATACAGAGAAGAAAAGCCTCTCCACAGAAGCAACCAGACGAGATCNNNNNNNNNNAGATCCCTTCCACCCACACCCCTAGTGTGGGCATCATAGAAATTCTTGGGATAGCGACCCCAACATTAAAGCCTCTGCCTTGTGGGTCCACCAGTGTAACCCAGGCAAACAATCCCTGGATCTCAGACAGAACTTCATAAGACT
>137051 NS=19 contig=separate
ACATGAGTAACAACCAGCCTGTCTAACTTAAATCCTGTCATATAAACTATCCTAAGGTGTTGTTATCTGTCATCTAGTCCCTCACGTTTTGTATTTGACTAAGGGTATTCCATGGTGAATTTTGTGTGTCTTGATTGTCANNNNNNNNNNGTCAGATCATGGCTTTCTGTTTACTTCTAGTAACTGCCATTACTATCTTTAGACCAAATTTATTGACAGTTCCAGAAGCACCAGGAAAAATTGGCAAATGCTTCCTGAAGATATGTTTCTCTAACATTTTCAGAACATAGGACT
>137052 NS=128 contig=overlapped:105
GTATGAGGAAGTGGACAAGTTTGCACACATCAGGTGTCCAGTATGTGTACACATTCCCGTTTGTGTTCAAATTCTGCTGGAGAGCACACACCCGCACCTATCCAGCATTACAGGAGTGCACATATATTCCCACGTGCAGGTCGAAATGGTACAGGTATGGTACACGATAGCACATGACT
>137053 NS=95 contig=separate
CCGTGTAACTTATTGTCAGCTGTGTAACCGCCCACGTGATGATATCATAAAAGAACTTAAGTTGAGGGGGTTCAATGAAATAATGCCTAAAGTTATTTCTCACCTGAAAAGAAATGAAGACACGGAAAGTTGCTACATCTNNNNNNNNNNTTAGATTAAAATTATTTATGTAAAATACACTGGCAACAGCAACTGCTTCCAGCCTGTAGAGTGACACCCTCACCCTGCTGCCTGAGTTTGAACTGCATCTGCCACCGGAGCAGGCAGCTTCCCACAACAGCAATACACGTGACT
>137054 NS=127 contig=separate
CTATGGTTCCACCCCTGACTCCGGGGCTTTCACTGGCTTATTTCAGATCTTGTTACTTACAAATGTGGATGCTTATTACACATAAAAGCTCTTAGTTCCAATAAGCTCTGGGTAACTTGCTATCTCCATTTGAAAAGCCTCNNNNNNNNNNTCTTCCTCACAATTACCATCCATTTGAAGAGTGATTTGACCCACACTCTGTCCTTTGAGACATTACATAAAAGGACTCTCACCTACTCAAAAATCAATCTTTTCAATTAGATGAAAACTTAATGAAAGCTGAGATCATCTGACT
>137055 NS=62 contig=overlapped:137
TGATGTGCTGTGCGCTGGGCCTCGGTGTAGCAGGGACTAGGGCTACCCTCGGCGCCATGCTTAGAAACGCCTGAGCTCACTTACACTTGGCTGTCACCACCTTTTGTGTGTGTGGTACACATGTGATGTGTGCCTTCTCATACATGTGACT
>137056 NS=125 contig=separate
TAATGGAGCATTGTCTGAAGCTGGGGAGTGACAGCACTCAGAATTAGTGTACTTCACTCTAAGAATGACATGGGACAGATAAGCAACTACCCCAGATCCCAGTTTGCTTCTCTGTACAGTGGAAATAGTAATATATTCTCTGTNNNNNNNTACATTGTTATAAGAGTTAAATAACTCACATCTTAACGCACTTAGTAACAATTGTGGTCACTGTTAACCTTGATGACTTTGTTATGTGAGTATTTGAGGACCTTACATTGTTTTCAGAGCTAGTCATTAAAATCACATGTGACT
>137057 NS=95 contig=overlapped:107
TCGTGGGCTCCAAACCTCTTGGCAAACCAGGGCAGTGTGGATCAGTCCCCTGCCTCCATCTTACAGGCGAGGGAAACCATTTCTTAAGTACTGCTCCAAGGTCAACGGCACTTCTAGGTCTTAGATTGAAAGCAGTGTCTTACACCCCTCCGAGGCCTGGAAACTCTTCACAGGACT
>137058 NS=98 contig=separate
CAATGTGTCCCTCCGAAAAATAGAAACATGAGCTAGAATAAATTCCTGTGGGCAGTGTGAATCAGTCCTATTTCCTACACCTGGGATCAAGCAAAAGCATGTTTACATCCACAGCACCTTGTGTGGTTTAGCTTGAACACNNNNNNNNNNAGCTTACTGGAAGCTAAAACAGTATCCACGGAGACCAGTTACCAGCACAGAAAGAAAACTAAAAAGTTTTCCTTGCAAGAATTATTTACGTTCAGCCTGTAATGAACTCATATCAAATTAATCTAAAGCAAGCAACACAAGACT
>137059 NS=81 contig=separate
CTATGACTCTGGAACTGAGGGAGTGGAGTGGAGAGATTCTGGAGCATGTTCCAGGTTCAGAGGGAGACCCCACATTAAGTCAACAAGGAGGAGAGTGGAGAGAAGGACACATCTGAGGCATTGCTCTGGTCTCCACACTCGAGCACANNNAGTGACTGTAGCACACCTTCACAGAGAGATGCACCTATGCTCACACACCTGTAGCTCACTCACAGGCACACACACACACATACAACACAGGGATCAATACACAAGTAAGGCAGAAGTACCAGTTACATGCAACCTCACCCGACT
>137060 NS=27 contig=overlapped:94
TCGTGATTTAGTGTAAAATGTTGTGTTTTGTGTTTCTGTTCTTTCATTGGAAATGGGTTTGTGTGCTCTACTTCACTAGATATCATTTTTCTGTTTTGTCACTCAACCTAGTTGAGCAAGCAACACGTATTTGTTTTAGTTTACAGTACTGTAATTATCTTTTCTGTTCTTCCATTGGAGACACGTGACT
>137061 NS=108 contig=separate
TAATGTTTTAAAACCTTTGTATTAAATGACATGTGTTTGTCTGTACGTGTATTAGGGTGAATCCCTTAATTTTGTCAGTTAATTCTCTTTACCTTCCCTCTTAGAAATGTTTTTAAGAGTAAAGCTTTGAGTTTAATATTNNNNNNNNNNAACAACTTCAAGATGCTTAGGGACAATATATATTGTGATAATAAAGTGTGGATCCTCAGTTCTTATTTACAGCCACTAGAAGAATGAAACAAGTACAAGTTAGAGGACTAAGAAAACCCAGTGGAATGAGCGACTCACTGGACT
>137062 NS=24 contig=separate
GCATGGATAGGTGCTCTAGAATGGATTCTGTGCATGGCAGGTACTCAATGAATTAAAAATGTACAACATGCACAGTGCTATCTAGCCTTCAGTGCAAGTTTGTAACAAAGGAATTACCATTGGCATAATAATTATACATANNNNNNNNNNATTTTAAGTTATGTATGTACACAATGTGCAAAAACAAAATAAGGCTGAACAACAGAGTGCCACTTCAAATATTTATCATTCCATTGTGGTAAAATAAAATTTCTATCTACTCATGCTTGATATATACTACCATCACACTAGACT
>137063 NS=28 contig=overlapped:91
TAATGCACACATACCCACACACAATCCTGAACATGTATACACATATATACATACGTTACACATGTTTATACACACATAGTCCCCCACATGCACATACAAGTTCATGCACACTAACATATACACACACCTATACATGCATGCACACATACCTCCAGAGAGAGAGAAAGAGAGAGACATACTAGCACACAAGACT
>137064 NS=127 contig=separate
TTGTGTCTCTTGTGTCTTCCTCATTAGAACAGATTATACCTTCTTCCCTGAGTAGTGAGCAGTATTATTAATGCCAGTCTTCTACCAGGCTAAGGTCCCACTGTGTCTGAGTAATACAAAATCTAATCTCGACATTTAGAANNNNNNNNNNAAGACTACCACTTAATAGTGCAACTTATTTGGGGAATAAAGCTTTTGCTTTCAATGGGCACATTAGCTGACAATGCTTAAGCACTTGCAACCTGCCACTGATAGAAATGCCAAGAACAGTTTTGTTTTGCTTTTTCATTTGACT
>137065 NS=86 contig=overlapped:105
ACATGAATGCTCAAATGTGAGCTTAACAAGAATTACACCAAAGAACATGCCACACTGGTTGAAGAAAAGCCCACAAGGCCTCAACCCTACACAAAGAACTATAGGCAAAAGCTGGAAATGGGAGAGGTGGCCTTCCCCGGGGATGAGCAGTGGCCATTCCTGAAAACATACACACGACT
>137066 NS=109 contig=overlapped:82
TGATGAAAAGCAACGTGGGGAGGAAGGGGTTCCTTTGGTTTAGAGGCCAGGGCGGGAACTCAGGGCGCGAACCTGGGGGCAGGAACTGAGGCAGAGGCCATGGAAGAGTACTGCTTTTTGGCTTGCTCCCCATGGCTTGCACACCTTGCTTTCTTATACTACCCAGGACCATCTGCCCAGGGGTGAAACACCACATAGGACT
>137067 NS=28 contig=overlapped:88
GGGTGGCTGAGGCAGGAGGACTGCCACAAACACAGAGCTAGCCTGGGTGACAGAGTAAAACCTGGTCTCATAAAACCCAAGCCGGTAGGTGGCTCAGTGGCTAACAGAGTTTCCCACACAAGCCTGAGGACTTGAGTTAGATCCCCAGGACCTTTCTCGAAAAGGGAGAACCCACTCCTCTGACCTCCACCAGACT
>137068 NS=111 contig=overlapped:22
GTATGAACACATGGAGAAGTCACAGGACAATTTGGCGAGTCCTGCTCTATCACCTTCTACCTTATCCTAGAGAGATTCTCTAGAAACCCAGTCCTCCTGGAGGGTCTGGATTGTCAGGCTGTCACCACAAGACAGTTCATCTCTGAGGTTTTTGGACTGTGTCATATCCTTAGCAGACATTCTAGGATAAACTCAAACATTCAAACTCTAATGCAAGGCGATAAAAGCAATTTCAATAGCTTTAATCAAGAAACATATGACT
>137069 NS=126 contig=overlapped:85
GAATGGTTTATTGCTGCAGCCAGCAGTCTCTTGGAACACACAGTAGAGGTGAACTTTAGCCAGCAGTCTCTTGGAACACACAGTAGAGGTGAACTTTAGGTCTATCTGGCAAAACTCCCACGATAACAACAGCTTTCAACACCGGTCAGTGTTGTCAGAGATGTTCCTTTCCACACCCACAGCCTTCCTGCATAGGACT
>137070 NS=32 contig=overlapped:97
ACATGGGTACAAGTCTCTGAAGATTAAGTCAGCACTACACCCTGAGAAGATTAAGTCAGATGGTTTCAAATATGTATTGATGCTGCTGAATTCAGGCAGTTCAAACTCCTGTCCCTAAATCACTTCTGTCTTGTAGTTATCATTCATCTTTTCGATCACTGGGCACTGATCATAGGGCCATTTGACT
>137071 NS=80 contig=separate
TAGTGATCAGGGAACACCTGCTTGGCTCTGAACATTGCCAGCCTCAGGCATCATTTATTAGCTTATAAGAGTTTTTGGGAGTGGGAACAATTACCAACATAAACTCTTGAAAAACATCAAGATATCCCAAGGAAGAATAANNNNNNNNNNCAGGGAGGGAGATTAAAACCCACAGCCAGGTGATAAAATGAACCCAGCTTTTGGCTCCTTATTTACACAAAGCTCCCCACCGACTTTGCTGAAGGGCTATGAAGAAGACCCAAGATGTAAAGTATTTGCTGGTATCACTGGACT
>137072 NS=49 contig=overlapped:38
TGGTGGGCAAGGCCTGGTGGTGGGAGCATCTGCAGTCGGGGAGCAGAGAGAGAGCTTCATGATGCTTCTCACCCAGCTTTCCCCCCAGCAGGGCCTCCTGCTCTCTGCCTGACTTCACCTGGAGAGGGTCTCTAGACACAGATGCCCCCAACCACATTTCATCTATGGACTTGACCCAGCTCCCTGCTGGCTCTCTCCTCTCTGTGCCTAATTAGGATAATTAGGTACTGTGTTCCCATTCGACT
>137073 NS=90 contig=overlapped:63
AAGTGACGTGTCAATACCCTGATTGGCTGCTCACTCTTTACCCCGCCTGATGACTCGGGCCCAGCGTGCTTAGCGTGCTTACGCAATTCGCGCATGCGTACTGGAGGCTGTTTACAGTTTTGAGGGTGGAATGTCAGCGCCATCTAGTGGCATCTGAGTCTCAGCTCTCCACACTCATCCCCACCAAAAAGAGGGAGAAACCGACAAGTCACACACGACT
>137074 NS=134 contig=overlapped:86
GCATGTCTGACCCAGGCTGAGGAGCCAGAACTTGGTCTCCCAGGATCTGAAGAGCAGTAAGGTAGAGCCACCAGCGAGAGTGCAAGGCTAATGAGAAAGACAGGGAGTGTGGCCAAGTAGAGTTCCTCCCCAGCAGGGGCTCCAAAGGTGTCACATGCACGCCAGGGTCTCCCAGAAGGACAGACTATACACAGGACT
>137075 NS=98 contig=overlapped:81
AGGTGGCACTAACGGCCTCCCTTCCGCTTCTCCTTTATAACGTGTATTTTTCTGCCAGAATGAAGGTGATTAAAGTTTACACAAACACGCGAGGCCTTCGATGTCTGTGGGAGCCAGAGGTTGCCCACTCCCGCACACTCCGCCTCCCGGCAGGTCCTCCTCCTCTAGACAACACAGCCCCTGCCCTTCAGTTTCACAGGACT
>137076 NS=132 contig=overlapped:102
GTATGTGGAGGTCAGGGATCAACATTGAGTGTCTTCTTCAATCTCTCTCTACCTTGTTGTTAAGACAAGGTCTGGCAGTATCCTTGGAGCTTTCTGGCTCGCCTAGACTGGGTGGCCAGTGAGCCCGAGGGCACTTCTGCCTCTTCTTCCGCAGCGTGGAGATTATAGGCACACACTGGACT
>137077 NS=43 contig=overlapped:89
GCATGTGGGTGCACGCAGAGGCGAGAGTTCAAAGTTCCTTGCATGTCTTTCTTGGCCGGTCTCTAGCTTCTTTAGGCAGGGCTTCTCACTGAGCCCGGAGCTACCCCGCTGGCGAGGCTGGTGAGATAGTTTATGTTGATTATCAACTTGACAAGACCTAGCATCAAGTCACCAAGGAAATGAGCATCTAGCCATTCGACT
>137078 NS=96 contig=separate
AAATGTAATCATCTGACTGTATAACTTGTATGCTGTCACAGAATATGCTGGATTTTACATACTGAGGATGCTGCACTAAATAGACAAGTCTAAAAAGTGGTTGTAATTATGTCTTGATCAATGATATGGGCAGAAATAATNNNNNNNNNNTTGTATGAATAATAGATAGCAGTGAGAACTGTGCCTTGTGACTCATGATAGATGACATAAAACAGAATTCTCAGTGAAGTTATTGAACATGAAGATTAACTGCAGAAATGACCTGAGGATCCAATCAGGTGTGCTCACACGACT
>137079 NS=106 contig=overlapped:95
TTGTGGCATGTGTTTTTAACTGCTGAGCCATCTTGCCAGCACTCAAGAAAGACCTTATGAGATTACTCACATGCTATGCTACGCTATGCTATGGGGGGAACTTGTGGGTAAGCCATGGGCTTTGCATGTTTGAGACTCCTGGATCAATGCCCAGCATCAAGAACAAAGGTTACATGAAGCTTAAGATAGCATCCGACT
>137080 NS=121 contig=overlapped:105
TGATGCACTGTACCTTGAATTAAATGCTCAAACAAACCCATTTTCCCATAAATTGCCATGGTATTTTAGCAAGAAAAGAAAAAAAAGAAGACATTATCCTTACTGCTCTGATCACTGTCCTGCTTCTCCAAGAACTGTGTTTCTTCACACAAGGACTGTTTTTGTGTCTCCATGGGACT
>137081 NS=65 contig=overlapped:92
GTGTGTGTGACTCCCTCTCTCTGTGCACGTGTGCTTGTGTGCATAAGCTTGGGTGCCTTTGTCTCACTGTCTCTGTCTGTTTATCTGCCGTCTGTCTATCTGTGTCTCTTTGTGTATTGTAGATTATGGGAAGACATGTAGGGGATATGGGGACAAGGAACCCTGAAGTGGCACAAGGAGAACACACAAGACT
>137082 NS=81 contig=separate
AAGTGGCAGAGAGCCTGGTTTCCCCATGAGCAGTTTGTGTTATTTTAAATCTCAAATAATGATCTCTGTGTGTTTCCGCCTTTTCCTGATGCTTTTACAAGATCACATCTCCACACACATCCTGCTGCCTACAATGGAAAATGTTCCTTGTTTAAACATGCTGGCAAACAATGCCAGTTTTTATTAGCTTTATGTTGTTTTCAGCAAGCATTCCCTGGCTATCAGTGGCCCCATTTGGTAATCAGTTTCAGACCCCTTCAACAAACGATGGATAATGTGAGTGAACATCCGACT
>137083 NS=105 contig=overlapped:72
ATATGCCGCATGGGTATTACAGCCTGCCTGAAATTCCAGTCTTGGAAGACAAACACAAGATCCCTGAGCAAGCTGGTTAGTAAGACTTTACAAATCAGTGATCTCTAGGTTCGATTGAGAGACCCTGCCTCAGTGAAAAGGGCAGAAGATCGATAGAGGATGGTTCCTGACAGCTATATCAGGTCTCCGCATGCACAAATACACACGTGACT
>137084 NS=45 contig=separate
CTGTGTCCCCACCTTTAATGGCTGAAGCAGAAGGATAGCCATGCATTAGAGCCAGCTACATAGTGAGGAGCAGGCCAACTAGCACTATATAGTAAGACTCTTTCTCAAAGGGACAATGCTATCTGAAAAATAAAACATAANNNNNNNNNNGACAGTAGTTTGGGCAGATATACAGAAATTTCAGTGATTTTGTTTTATTGTCACCAAACTCAGAACAGAACTGTGCTGCCCCCAGCCATCATCTACTGACAGCTCTGTCTCTGAGGGTACAGTGAACAACACAGGCACAGGACT
>137085 NS=108 contig=overlapped:77
CCATGGTGTCAGTGGGTCTTATTTTCTCTCAACTCTCTTCTTTAAAATCTGTATCACATTAAAGATATCTTTTAGTGAACCCCAGCTCTGCTTCATGCTGGCTTGTCCTGATATCATTTATCATGTCCAGGACACTAAGGACCTGGTTTTACCTGTCAAAATCACTAAAAGACTCAGAGACCTTCTCATGCTGCTGAGCATGGGACT
>137086 NS=54 contig=overlapped:76
TCATGCTAAAGTTCTCATTATAAGAACGTGGAAGGAAAGAGTGGATAGTGGAGAGAAGGATCCGTGGCTAAGAGCGCTAGCTGCTCTTTTTCTTGAGGGAACCTGGGGTTCCATTCCTGCACCCTCGTCATGGCTGACAACCATCTATGACTACAGTCCCAGGGCATCCAATGCCCTCTTCTGGTCTCTGTAGGTACTGCATGCGACT
>137087 NS=125 contig=overlapped:31
GCGTGATCCTGTACCCCTGTGATTCAGCACAGTGGCAACTTGTAATTATGGCGTGCTTAGCCTTTCTAAGAACTGTCACAGTGAACAGCAGGCTATAGTTTCTGGGGCTCACAACAGCAGACAGTTTTGGACAGAGAGAGCTGAGGTTTTGTAGAAGTGTTTTGGAGTAAGACAGACCGATTGAGATTTCAGTTCTGTCACCCTCCAGCAAGGTGGTGTGCGGGTCCCCATTTCTGTCTTGGTTCATTCGACT
>137088 NS=54 contig=overlapped:110
GGGTGATGGGGTTGAACATGGTGACAGCCGTGGCTGCGGGAAGGTACTCCCAGGCTGTGTATGCTGGACACTTTCAATGACAGAATTTTAAGAAAGGAGTGGGAAAGGTCACACAGTGGTCAGGAGGACAGGCTGCTCCTGAAGAAAGCTGGATTTGGTTCCCAGCACCAGACT
>137089 NS=86 contig=overlapped:105
AAGTGCAGACAAACATGTATAACTATGTATAAACACATACAGCACACATACATACATACACTCACAAACGCACCGATAGAGAGAAATGAGATAATCGCTGCTACAGTATGCATAACATTTCCAGTATGTTCACATGCCAGTCTTACACCTTTGTATAAACACATATAGCACACATGACT
>137090 NS=63 contig=overlapped:107
GAGTGGGGACTTCTCTGTTGGTGTGATAAAGCTCTAAACAAGCAACCTACATGGGAAAGGATGTTTTTGGGATCAAAGTGCCAAGTGATGAAGAAGTCACATAGGCAGAAACTCGAGGGACCTGGTCACCTTGAGTCTGTGGGCAAAAAGCAGAAAGCCAGATCTATGCATGCGACT
>137091 NS=135 contig=separate
TAGTGGCAGGTGTGTACACTAGTTCTGGAGGCCCAGTCAACGAAGACAGATATTTTGAAGGTAAAAATGCAGGGAGAAATGCCGTGCATTACCTATGTCTTGGCTCTTGGCAAAACAAAACAAAAAGCCATTTAAAGCTTGNNNNNNNNNNAGCTTGTAACTATTAAAATGCTAATAACTACAAAAAGCTCTCAAAGGAACAGTCCATGCTGAAATAAATAACAGAACATACCAAAACAAACCTCAAAAGGCTGGTAATATCCGCTAAAACCATGCTAACCGGTAGCATATGACT
>137092 NS=114 contig=separate
CTATGTACATGAACAAGGTATTTCAAGTGCATACATTTTGTTTACTGTGGTATGTTTCAAACTTAAGACTGCTCACTTTCTTACTCTAACAAAGGTCAAAGGCGCTGAATTACAGAAGATAATCCAAAGGTAAACTTTCTNNNNNNNNNNACCTGAGGATGTTAGAAAAGGATATCTCTCATTAGAAACAGCCAGACATCAGAACCACAAACAAGAGCCAGTCTTTAATCAGTATAAAGAATACTGTTCTGTACTGATCAGCCATCTTAAAGAACCCAGATCCAGCATCCGACT
>137093 NS=114 contig=overlapped:95
GTATGTGGTCTGTCAGAGGGTCTCCTGGCAGCCCCAGGAACAGCCGTTAGATTTCTCATGAGGGCCCGTTTTGCATACTGTGGGTTGTGTGGAAGAGATTCTGGGTCTTGGCCTGGAAGGTTATAAACAAGCAAGGCCAGGAGCCAGGTTAGTCCAGTGCAAGTCAGCTGTCTACATCTGCATTCGACT
>137094 NS=65 contig=overlapped:42
CTATGTTCTAGTCTCTTTGGGGTGAGACAGTACTGTACAGGCTCCCAAAAAAGAAACCTGGACACAAATCCAGAATAAAAACTACTCCACCTAAAATCTGTATTGCTTGCAAGATGTAAAGGGGCAGTGATGGCCCCAAACTTGCTTGAGTGGTGAGCTAATGTTTGGTTTAACTTGCAGCCCAATTCATGAGATGGAACCCACTCCCTTGATGGCCAGGAATGTCTCCAAGACATAAGACT
>137095 NS=60 contig=overlapped:68
GGATGACAGTGAAGCCCTGTTGATTTACCAAGGGGGCGGGAGGGTAGGTGTCCCTGATGAGGGCTGAGCTGTTTGGCTTGTGTGAGAAAACAAGAGGCTCCTGAAGCTTCATTTGTGGCTCAAGGTCAGATTGGTGTGCTGGCTGGGAGAACCTGGAGCTTTTGCATAGGAAAGTTAGGGGAAAGCTTTCCAGAAAGGGTTGAAGCTCACAGGACT
>137096 NS=130 contig=overlapped:77
TGGTGATCCTACTGTCTCTGCCTCTCAGTTGCTGAGACTACAGGTGTGAGCCACCATGCCTGGTGCCACTCATCTGTTATCTCTCTTTGCTTTGGTTTATAGTGTCATTGAGGAGTATGTGCCTGGCCCAGATGTGCCTTTATGGCTTTAACCTGGGGTGCATGGTGGGGACAAGAAGTGGGCATACCGCTTTGTAAACACAGGACT
>137097 NS=97 contig=overlapped:77
GGATGACTCTTTTCTACTGCCTGTGTAGATGTCAAATTACAAAAACACTGGGGAGAGTGAGTATGCAAACCCCTCTCAGCTAAAAAGAGTCCTGCCAGAACGGATCAGGAGGCAGGACTGACTCCAGTTTGAGGCCAGGCAGGGCTACAGTATGAGATCTTGTCTCAAAATGAGAAAAGAGCAGGGCAGGCTGTGCTACACATGACT
>137098 NS=115 contig=overlapped:78
GGATGACAAGCTCCATTCAGTGATAATCTATGGATTGCACGCTGAGACCTGGACTTGCTGAAAGTTGAAGTAAACCAGTCCAGCTGAAGTGCTGGCTCCTTGTCTCTTCAACTGGCTCACTAGTTAGATGGTTTCGATAAGTGCCCCATTGTCTAGCTTTTTACTAGGTTTTCAGCCTTCCCGGGTCCCAATATCTTCATCCGACT
>137099 NS=123 contig=overlapped:42
ACATGGCCCTCTGGGCAACACGGGCCATGGACTCCCTGGCAACTGCCACCCATGAACATCAGCATTACTGAAGGTGGCACAGACCACGATATCCACATGGCCTTTGGTGATACCATGGCACATGCACATCAACAGGGCCCCCAGCTTCAGTAGGACCATGGACCCAAATGCCCTTGGAGGCAGCACAGGCCCTGGGCATCAACATTGCCTCAGGTGATTGCACAAGCTACTCACATCGGACT
>137100 NS=75 contig=overlapped:90
GGGTGGAATACACAGAAGGGAAAGGTTTGAGGGCTCTCATGTACAGAGATTAAAATATAACTTTAAAGCGTGAAGTCAGGCACCTTCCCTGATCACTGTGGCCGGTACATGCTCTGGGCTAGGTTTCTATGACACCACCAGACGCAAATGACTTGGCAGGTATGGTGCCTGCCTGCTGTTTGTATCATCTGACT
>137101 NS=98 contig=overlapped:85
GTGTGTGTGCGTGTGTGCACATGCAGAGGCCAGAAGTCCACCATGGGTACTTTCCTCTGTTGCTGTTCATCTTCCTTTTGGAGACCGTCTCTCACTGAACCTGGAGCCTCCTTCGTTTGCGATAATTTGGCTGGCCAGGAGGCCTCCAGAACCCTCCTGTCTCTGCCTCCTCCAACTGACATAGGAAGAGCACACGACT
>137102 NS=60 contig=overlapped:75
GCGTGTTCTCTGGTAGATGCTGGACAGTTGGCTAAGTGTTACTTGTTCATGTTGAAGTTAAAACTGTCCATAAGCTAGTTTCATGACAGGAACTTCGGCATACAAAAATACCGAAGTCATAGATTTGATACCCACTCCCGATCAATTGCAAATGTTATTCTAACAATATCTAGCCACCAGTCTTATTGATGTCCCACCTTCATTTGACT
>137103 NS=63 contig=separate
TTGTGAGAAGAAAACCTGGAGCTGGGGGTGGCTGTGGCTTTCCCCGCTGCGGGAAAGAAAAATCTCTCTTTTAAGTTGTATTGGCTGCAACATTCCAGTTTTCCTAGCATTTCTCAAACTAGGCAATTAAGGATGCCAGGNNNNNNNNNNTGTCTCAATGCAATAACGAGGCTCCCAGGGAAAATCGGTATGTCGGTTCTTAACTGAGAGAGAAGAGAGGGAAGGTGGCCGTTTGCCCTGCCTGTGCACGGACGGACTCTGTGTCCCTGTCTCTCTGGCCTTGGACATTCGACT
>137104 NS=107 contig=separate
GTATGTTTTCAAACTTAAAAAATAAAATAGGTGTCAAGAGAGGTTGGTGACCAAGTCAAAGACTAAGCCACAGTCAGTATCCGAACTTGGCTCTAGAGTCTTGGCGCAGTGACAAGAGAAACAGTGAATTCTCGTATGATNNNNNNNNNNCAAGTGGGAACCAAAGAGCAGAGCATCTGATGCTGTCTGAAGACATGGGGGAAGCAGTAGCAGGGTATCTCTGTGTAAGGTGGATCACAGTGGAGGTGCAAAGGCCTGGGTGTGGAAGGACCAGGCATACTAGGGCATGTGACT
>137105 NS=101 contig=separate
CTGTGCACAGCTCGCACAGGATAGGCACAGCATACTGGGCAGACTGAAGGGAGCCAGCCATCCCTGTCAACATGGCGCCCAGCTGCAGAGCGGGGAAACATCACCGAGGAGCAGTCTCATCTTTTAGTCTATCCGCTTTGNNNNNNNNNNAGAAAGGATCTCAGTTTGTCAAATTTCCCTTTGATTTCCCCTTTGATCCAAAGGTTATTGAGAAATGTTTTATTTTGTTTTCCAAATATTTGGAAATTTCCTATATATCTTCTTTCTTGCATGTGTGCACATGTACATATGACT
>137106 NS=122 contig=overlapped:99
GTGTGGTATGCTGGCCAGCCAGGCTAAGGAGGCAGTAGATTGCCTGAGAGTCCCAGGCCTCCTCGTCATACCAGGGTGCTTTCAGTCTGTCAGCAGTCCCCTGTTCTCCAGGGAGATGTTGGGACCCATGTCAGGAGTCAGCCAGAGTTCTGAAAAATGGGGGTGAAGTGCCAGCGCATCCGACT
>137107 NS=123 contig=separate
TAATGGAAACTGAGGCAGAGAAACACGCTCTGAACACAGTTATTGCTGGATCCAATGGCTGTAAAGAGTGGTTGGAGGCAGTAGAGCAGCTTTGGATGAGTCCTGAGAGACGGGGCTTCCTGCGATGTTTTACAGCTAATGNNNNNNNNNAGAGTTCTCGGCATTCATCCAGTAGCTGCAGCCTCTTGACTTTCTTTTTCACATCCGTTCCCGACCCAAATGAGCACTTTGATTTGAGATTAAGCCTTGAACCACAGGCACTGAAACATGTCTGTCTTTTGTCTCCACACGACT
>137108 NS=42 contig=overlapped:68
ACATGTGTGTACATGTGCATATAGAGGCCAGAGGTCAATATCAGCTGTCATTACTCAGGCATTATCTAAACTGATTTTTGAGGGTCTCTCCCTAGCCTGAACACACTGGTTAGGCCAGACTGACTGGCCAACGAGCCCCAGGGAGCACGCTTAATTTTTCTCCCCAGCGCTGTAATTACAAGGTTGTGTAACCACACCCAGCTTCTGCACGTGACT
>137109 NS=74 contig=overlapped:83
GGGTGAAGGGGAGAGACTTTGAGCCATGTAGTCTCAGCTCTGTTCTAATTAGTACATTTGGTTAATACCATGAATGAGGGTGCTGATCATTGTCTTGGGGTTTCTGTCGCTGTGAGGATACACCATGACCACAGCAACTCTTGTAAAGGAAAGCATTTAATTGGAGCAGGCTTACAGTTCAGTTCAGTTGTCATCAGACT
>137110 NS=36 contig=overlapped:53
TGGTGTGCAGGCTTGGCTCAGTGGGGCAGGTGCGTTCTCGCCCTCACAGGTGAGGTGGGCAGCTGGAGAATTTAAGGTGACAGCTTCTGGGGGCTGCTGAGGCGGACATGGATTCCTGAGGGGGTACTGATGTGGTGCCTGGATTTCCACCCTCGGTGTTGAGTGTCTTTGCAGGCACAGTGTGTCTGTGCCTGCATTGTTTGTCATTGTTAGCTTTAAATCTCACACGACT
>137111 NS=46 contig=overlapped:52
GTGTGAACGTGTCCTGGCCTCTAGAGTTAATCACGTGCAACTGAAATTCTCTGTGGAGGTGAATGATGGGCAAGGCTTTACCTCTCAGCACCACAGCAACATCTTGTTTGCTTCTGTGAACTAGGTAATTAGTTACCAGAAACAGGTATGTGCCATATCTGGAAATGAACTAAGAGTGCTGGTGAGCCCACTGCTCCTTCCCCGTTCAGTAGTGTCTGCTTCCCATCAGACT
>137112 NS=84 contig=overlapped:85
AAGTGAGTTCAAGACACTTCTGCTTGAGGGAGACTAACGAGATGGAACCGTTAATGGCAGGTGCGATGCGTCGTCCCTGATTGCAGCTTTTACTCCTAAAAGATCTCTATTGGGTCGACCGATGCAGCGCCAGGGGGCGTGTCTGCTCAAATGGACGTGGGCGTTAATCTCTTTGAAAAGATACTTCTTTTCCTTGCATGTGACT
>137113 NS=105 contig=separate
GTGTGTGCATACATGCGTTCGTGCATGTGTGTTTCTGTGTGTGTGTGCATGTTTGTTTGCAATGCATAAGGAAGCCATAACTTGAGGACAGTGTGCCCCTCACTTGCTTTTACACCTTCTCTAATGATGTGCTACAATCTGGCAGCATCTCTCCACATCCTCAGCCTTTGGATGACAGGTTCACTCTTCTATGCCTTAGCTTTCTCAGTGGGTGATATAGAAACTGACTCAGATGCTCATGCTTGTATTGTAACCACTTTATTTGCATGCCACCTCCACAGCCCTCACTGGACT
>137114 NS=110 contig=separate
CCGTGTTGCAAACAAGCACCAAATACTGTTTAAAATAGGTACGCATGTCAGTTGTTTGTTCTGTTTTTGAGACAGGGCTTCTCTGTGTAGCCCTGGCTGTCCTGGACTCACTCTGTAGACCAGGCTATTAATTGCCTTTTNNNNNNNNNNCTTTTCAATCTTTTCACTGATTCTTCTGCTCTGCCACTGTTGGACACACCCAAGCCCTTCCAGGGACTTTTCCTTTTACTGAACTACCCCATGACCTTTTCTATAGCAGAGTAATCTGACTGGGGGGGGCTCATACATGAGACT
>137115 NS=82 contig=overlapped:69
AGGTGTCAGAAGACAACCTCAGGTGCCCTCCTCCTTGTTTTGCTTGAGATAGAGTCTCTCAGTGAATTGGGAACTTAGACAGGCTGGCCAGGAAGCCCTGGGGATCTCCTTCCTCAATGCTGGAACTCTATGCAAACAACTTTAGGCCTGGGTCTTTTACATGGGTTCTCAGGATCAAACATGGACCTTCATGCTTGGACAGTAAGCACTGGACT
>137116 NS=70 contig=overlapped:85
GGGTGCAGTACCTGCAGAGGACAGAAGAGGATGGCAGGGATTGGAGTGAGTTTCAGATGGTTGTGAGCTGCCTCACAGATTCTCTAAATTGAACCCAGGTTCTCTGCCAGGAAAACCAGTACTTTCAACCACTGAGCCTTCTCTCCAGTCCTAAATGATTTGATTTGACCCTGGCATAGACACTAGCACACACTCGACT
>137117 NS=97 contig=overlapped:57
GGGTGCAAGTTTTCATCTGAACAGACATCTTCACTTCTCTGGGTAACACACAGCCACACACAGTGTGACAGTGAATCAGGCTTAGTTGGTACCACAAAGTCGGGCCGTGTAATAGACCATGTTATCTAGATTTGTGTAAGGCTACTTTGTGATACTGGTACAGAAATGACAAGGCTCAGCATTCACTGCTGTCAGCGTGTCCCTGTTATTAAGGGATGCACGGGACT
>137118 NS=99 contig=overlapped:67
ATATGTGTATTCATGTCTAGGTATGGGCACACAATGCAATGGCCTCAGAGGCCAGAGAAGGAATCAGCCACCCTAGAACTGGAGTTGGAGACAGTTGTGAGTGCTGTGAACCAAACACAAGTCTTCTGCAAGAGAGGAGGTGCTGTGAACAGCTGCTGAACCATCTCTCCAGTTTCCTGAATTATAACTAACGTAAACGATTCAGTTCCATTAGACT
>137119 NS=121 contig=separate
GCATGAGTGGCATGCGTGGAGGCCAGAGGACACTTGCAGAGCTCACATGGGTCCTGGAGATCAAACTCGGGTCCTCAGGGCTTGGCAGTAGAAGGCTTTACCTGTGGAGCCATCTTGCTTGGGCCCTAACCCTTCGGGCTTNNNNNNNNNCAGGATACACAAGCACCATGAGTGGAAGCACTTGGGACTCCAATGCCTGGTGACTCCTGTCTGGAAGGGCTGGGGCTAGGCTCCTCTGTCAGGAGTATGGCAAATGTCACGTCTTGAGCTAGCATGCATTAAATCCACAGGACT
>137120 NS=128 contig=overlapped:83
ATGTGCTAAACTGACTTTGACTGCGTCATCTCCTCAGCTCCCCATTGCCTCTTAAAACCTGATTGCTTGCATCATTTCTCAGCAATTCAGTCAGTAGCTTGAAGCTGGCTGTAGTGAAAGTATTAAAACTATGGCAATCAGTGAGTGCAGTGAATCCTGGCTTTTCTTCCTGAAGGATGAGCTTGTAAATACCACTGGACT
>137121 NS=128 contig=overlapped:97
TGATGTCAAAATGTGTTTGTGATTTACCAATCGTAATCTTGTGACGTCACAAGTCAATTGTAATGTCCTACTTCTCTATTAAGCTCAAAATTACTCAATTGTGAGTTCATAATACGATTCTGATATTCTACTCTTACCTTTGTGATATCGTAATTCCCTTGCGATGTCACAATAGCAGCACTGGACT
>137122 NS=66 contig=separate
CTATGGGCTTCTGCAGGTTAAAAATCACTTAACATTACTCTGAAGACTTCAGTCTTAGCTTGTGTTTTTCTATGAAATTGTTGTACACTCTGAACCCAGTTACCAGTATCGCCTTCCAAAAATACAGGCTATTCAGCTAANNNNNNNNNNCAAATTTTTTACCAGAGTATATGCATATTTAATGCAAATACTAAAGTTATTTATTGTTTATATGAAATCCAGTTTATGTAGCTGACTTGATTTTGATTTGTTAGGCCCCATCTCCTTTCTCAGCTTTGGTCTCCTCACAGGACT
>137123 NS=74 contig=overlapped:86
TTATGAACCCATGCGTTCCCCCAGCCAGGCCACTTGCTTATCCACGGTGGCCTCCCTCAGTCGTCCCTGTGTCTGGAGCAATGCCTTTGCAGTTTAGAGTTCTTGCAGGGATCAGAGTTCAGTTCCCAGCATTCACATCCAGCTCCAGAGGAGCCAACACTCCCTTCTGGCCTCTGAGGGCAACTGTACACTCGACT
>137124 NS=97 contig=overlapped:74
CTGTGAGGTCACCAGGCAGTCAGTCCACCCTCCTTTCGGAGGTTCCACCAACATCAGCACTTAGCGCACAGAGAGCCACAGGGAACATGGGAAAACATTGCTGTAACACGGCTTCAGGGCCCTAACACATTGCATTCTGACCAAATTCATTTCTAAGGCCTTTTCTAAGCACTAGTGCAAACAAGATGATCTGCTAAGTCAACACTGGACT
>137125 NS=53 contig=overlapped:121
TGATGTGCTCTTGTCTGGGGAAGATCGCCTCTCCTGCTCTTAACTTTGCTCAGTTACCTGAAGTTCTTTGTGTAGGTTTGAGGACTCATGGGCTTTTTCCCATCTACTATGCCATGTTCATTAGTGCCATACTTGTTCAGTTCATGTTTGGGTAGTCATGTGACT
>137126 NS=135 contig=separate
TAATGGAAACTTGATTTAGAAGAACTAAATTGGAATAGAAACTTTAAATAAACCATTTTATGACTTTCTCAGGTAATATTATCAGTACAGTTATTCTATTAATGGCCTGAAGTACAAGATAAACAAGAGAATGGAGAGCCCNNNNNNNNNNGTAGTGGTGACTCAGGGCATCTGCAAAGTTTTAAGTTAGTTTTCTATCACATAATCACTCGTACAACCTCATTCTTGCTCTCTGTGATGGAGGTAGTTTTGGGCCAGTGAGAAGACATGGTAAGCCTGCTCCCTTCATAGGACT
>137127 NS=120 contig=overlapped:22
GGATGATGGAAGATTGGATTGCACGATGCTTGAAAAAGTTCTCAGCACACTGCTCATGTTGGAGGAAGTGTTTGTGGTGGACTGTAGGTGTTGTTACTATCATCATTTTCTTTCATTTTTGTCATCATTGTCATCATCATCTTTACTAGGCATGGCCAAGTGAGGCACACCTGGTCTCCAAATTTCTCTATGTTCTCTTTCATAAAATAGGAACAGTAACCCAGACAGGAACTACATTTCCCATACTCCCTTGCATATGACT
>137128 NS=78 contig=overlapped:71
TGGTGAGGTAGCCAGCCCGAAATTCCATCCATCTGAAGGGCAGAAACAGAGGAGCGAGCTTGACTAGCCAGACTAGCCAAATCAGTGAGACTAGCTCAATTGGTAAAGCTGCAGCAACGGATACAGCAAGGAACACTTGAGGAAGGTTCCCAGTATCAACCTCTGGCACTCCAGACTTCAATCTGCAACTTCTACAAGTGTCTGCATACGACT
>137129 NS=71 contig=separate
ACATGAAATCTAAGCCAATCATAGTTTTTTACCTCATTGGTTTGGTCAGGGTGAATGAGCTCATTAGTTGATACAAGTAAATATCCTTGGGCGGAGCGGCGAGACAATATTTCCAGGGAATTATAAAAAGGAGAAGTTTGNNNNNNNNNNTTATTTTCAGAGAGCCCCGAGGTGAGCTGAGAGCAGTTATGTATCTCCAGGCTGATAACGCTGCTGAGACCTGAAATAACTTCCAGCATCCGTGATGCCCCTGGTGCTGGCCCAAGCTGGATACTCTGGGCAGAACACTGGACT
>137130 NS=133 contig=overlapped:102
GAATGATGAATGGGCTATAAAGTCTTTGAAAGAACAAAGTGGTTCTTCCTTAGATTCAACACAAACCAGACTCTGCCTGCTGCTGCTTGGGCTGCCAGGTGGCTCAGGTGAGCAGGGCTTGTTGCAGTAAGACTCACAGGATAGCAGTCTAGACTGTTTACCAGCAACTGGGACATCAGACT
>137131 NS=71 contig=separate
TGGTGAGCTAAGACTTGCAGCCCAGTAGGAGAGAACAGCATGGACCTGGTCACTGGATAAGCACATGAAAAGTTGCTTACATCGATGCTTACATTGATGACAAGCTGCAGAGGGGCAAAGTGGGGACCAGAAGGATGGTGNNNNNNNNNNTTAAAATTGAGGCCAGTGAGATACCTCAGTGGGCATAGGCACTTGCTCTCAAGCCTGATGAACTAATTTCTGCCCCAGAACACAGTGGGTAGAAGGAAAGAACAAACTCCCAAACGTTGTTCTCTGACCTCCACACACATGACT
>137132 NS=96 contig=overlapped:113
ACATGTGGAGCGAGCAGGAGAGGGACACCTTCCGTGAGAAGTGAGTGTCTTCCACTGCTGCCTGTGGCCTCCTGTCCTCACACCCTAGGCACAGAGACAATCTGTCCAGAACTCCACCTGCTCTAGTGGTGCGCTGGGGTCCTTGGCCTCTGTTTCTGCCTACATCTGACT
>137133 NS=100 contig=overlapped:10
TGATGTTGAGACCCACAATATCCTGTTCCTTGACTTAAGATGTGAATGCGTGGCTTCTCGTTGTATCAGTCATTAAGCTGTGTGTATGTGTCACAGGATTCTCTGCGTATTTCTGGGACTTTAGAATTGGAAAACAGCTTATGCAGCCCCTGTGTCCTCTATACCACACGTTCAGACAAATAAATGCAGAAAATGCTCAGGAAAAGGAAGGCTGCACCCACACTGAGCATGGGCAGATGCTGTTGGCCTTGCCTAAATGAGACAGCATGGGACT
>137134 NS=88 contig=overlapped:93
GGATGGGCTTCCCTACTTTTCATTACTGAGAGAGGATGACCCTCCTTGTACCATGGGTCTTGAAGTGACACAGAGGAGGGGGCCTCGGCCAGTGTGGGCTTTGTGAGATTAAGAATTACTGTTTTATCTTCTGTGCCCTTTTTCAGTACATTCATGTCAGCATGTTCCCTGATCGCTCTATTCATGTGACT
>137135 NS=94 contig=overlapped:125
GTGTGCATTGTGAACCTCCACTGGCTGGACATTCAGGTCAGGCTGAACAAGGTACTGGAGGTCGCGTGGTCTCAGGGACAGAAGGGCGAGGCCAGGTGGTTCTGGAATGCCGTTGTCTGCTCTAGACTACAAGGGTGGTGACTGCCCCTGCACAGGACT
>137136 NS=4 contig=separate
AGGTGGTCAGCTCGTGATATGTTTCCAGTCACATGTAAGGTGAATCTTCCAGCTTCAATTAACCCAACTTGGAAACTCCCTCATATGTATACTCAGGTTTGTTTCCATGGTGACTCTAAATTCCATTAAGTTGACAGAGTNNNNNNNNNNCCCCTGTTTTTTTTTCTAACTATTAAAACCATTACTATCACTTGCATTATAAATGTAATAATTCAATGCATTTTAAATTCTATTAGTCATTTGGTATACGAGACCAGTTTAAATACTGTTGTGTTTCAAAATGTCATTCGACT
>137137 NS=92 contig=overlapped:123
TGGTGCCTTTGCACCCGTGACTCTGGAAGTCAGGAACTAGCTGTCTTCCATTGGCCGGCTGGCTCTTCCTCTGCCTCAGGCTTTCACCTTTGCCGACTGCTCACAGAGGCAGCTGCCTGCTAAGCATTTATCATCATTATCTCATTGGTTTACATATGACT
>137138 NS=92 contig=overlapped:120
CAGTGTTATGCTGGGAAGATGGCTCAATACTAAGGGTATGTATGCCCTTCCACAGGACTGAAGTTCAGTTCCCGGAACTCACACAGGGTGGCTCAAAACACCTGACTCTAGTTCCAGGGGATCCTGCATTTCCGGCTTTGATGGGCATCCACACTCATACGACT
>137139 NS=36 contig=overlapped:80
ACGTGAAGCAATTAGTCAGGAAGTTTAACCAATACCAGTCAGCAGCATTTAATTGTATACTGTCATATTTGATCAGAAATTGCTAGCTAATCTAATTCTCACTCCTCATACATCTACAGCTTACAAAGTATGACCAACTAAGAAATCTAGTTATGCTCTTCTGATCAATCACAAAACGCACTCTCTTTCTACTTACACTCGACT
>137140 NS=76 contig=overlapped:116
TGATGTTATCTACCTACAGTTTACTACTTTTTCTTTCCCTGGAAGTCTCACCTGAAGGCGTTCTCAGATCCACCCAAGACTCCTGCTCCAGCTGGCTGACTCAGCGGGGCCTCAGTGGGGCTTCCCCAGTCCGCCGGCAGCTGAATGTTTCCAACTTCACACATGACT
>137141 NS=126 contig=separate
TAGTGAAAAAAAAAGTTACACAAAGGAAACATTCTTTGTTACTGAATGCCATTCTGTCTGCATGCAATGACAGGAAACACTAAGGCCATCTTGCCACTTTGAGTGGCAAGGAAATATACAGCCTGAGGACAACGGAAGGAANNNNNNNNNNTTCATTAAGGTTCACATAGCATTGTTGAGTACTGATTTTTAAACAAAGAGATGAAAGAGAAAAAGAAGTGTAAGTATAAGGTGAGATTTCTGCTGGCATCTGCAAACACATTTTATTTGTTAGATATTAGCATAACATATGACT
>137142 NS=70 contig=separate
GGGTGAATTGCCTAATAACAAATTTAATTAAAACTAAAAATTATTTTAGCAACTCGAACTCATTTGCCTTTTTATGTGAACTTTAGAATCATATTATTCATGCTTGCAAAAACGGTTGTTGGGGTTTTGACAGGAATTGCTTTGAGTCNNTATGTATCCACAGAAGGAGAACTGCCATATTGACCGTGGTGAATCTTCTTGGAGCTTCAGAGCACAGGCTTTGTTTTATTTCATTCACTTCCTTTACTCTAGAGTGATCGTACTTCTGTCACAGTTAACTTTGTTCATTTGACT
>137143 NS=102 contig=overlapped:98
ACATGTAAATCTGGCCTGGGACCACATGTCTGCTACCCTGGCACTAGGGGAGGGGAGACAGGTAGGCCTCCAGCTGGCCAGCCAGTCACTGAGCTCTGGTGTCAGTAAGTGACCCTACATCAAAAAATAAGCTTGAAAGTGATCCAGAAAGACACCCAGTCTACCTCTGGCCTCAACATGCATGTGACT
>137144 NS=59 contig=overlapped:78
ACGTGGGTACCTATGTGAGGTTATATTTATCCCCTTGTTGCAATGGCACTGTGAAGTAGAAGTCACAGGTATCGTAGTGTCTGCATTCTGCAGTTGATGGCCATTTAGGCTTTTGACCTGAGGAATGCTTTAGATAATGCTTACTTATGAGGCTTCTTGTGCATGTCTTTTAAGTATGTTTGTGCTAGATGAGTACTCATTCGACT
>137145 NS=94 contig=separate
TAGTGCTGAGTGAGGCTCCACAAGCTCAGATTTGAGCTGGCTCCTGCCAGGGGTCCAAAGTTAGCAGTCACTTCTGATTTCTCCCTGCACCTCATCGTTCCCACAGGACCACTCATAGATTGCTTTCTCAGAGGAGTATCNNNNNNNNNNACAACCTCTGAGATGTCTTAGAACCAGTACAATGTCACCTCTGTCTTTTCATTAGGCACAAAACCAGATGCTTCGACAGGCTGGAAAATGGGCCTGGCCTCTGTACAGAGAATGCCCGCCAAGTCACAGGACAAGCATGTGACT
>137146 NS=122 contig=overlapped:18
ATGTGACTGAGGATCCATTGGTAGTTGATTGTTGGAAGGACCCTGCTGTTTGAGATTGCAGTCCATCCAATCTGAATAACATTCTGCGCCAGGCTTTAAGGTGCAGGACTCCCTCTCCCCAGCAGGGCCTCCTGCTCTCTGCCTGACTTCATCTGAAGACAGACATCCCTAACCACACTTGATATATGGCCTCTGACACAGTTCCCTGCTAGCTCGCCCCCTCCCTGTGGCTATAGGACAATTAGGTACTGTGTTCCCATTCGACT
>137147 NS=92 contig=overlapped:114
AGGTGATGCATATCTGTAATGGCAGCACCTGGGACAAGGCAAGAATCTGAGGAGGAGTTCAAGGCAAGCCTCAGCTATACAGCAAGCTCAAGGCCCACCTGAACAGGACAAAACCTTTCTCACCACCACCACCAAAATCCTTGTCCCACAGAGCAGCAGACACACTGGACT
>137148 NS=101 contig=overlapped:20
CTATGCTAGCCAGAAACAGGTATCTTTCTGTCCTGTTTAAGGGAAAGGGCTGAGCATGCAGAACAAGTGATGACAGAATCTCCCCAACGATGAGACTAGATCAGGATCAAGGAATTGTGTTGGGGTCAATGAACGAATGTGCTAGCATACATGAACATAATCAGTGAATGTCAATGCACAGATAACAACAGTTTGGAGCTGCATTCCCCTGTAGACACCTGCTACAGTGCATCTAGGCAATGTTTCCCACACACCCACAGGACT
>137149 NS=70 contig=separate
GGGTGCCAGCAAAGGCCTTCTGGAAGACGGTATTTGATCCCTTGAAGCTGGAGTTAGAGGTGGTTGTGAGCTGCCTGATGTGGATGCTGGGAACTGCGTTCAGGTCCTCTGGAAGTGCAACAAGTGCCCACAAAGTCTAGNNNNNNNNNNTAGAAGAAGGTCTAGGATCCCCTAGAGCTGGAGTTAGAGCTGCTTGTGAGCCATCCGACATAGGTGCCGGGAACTCAAATGTGAGCTGTCTTGCACTTGAATTAGCAAGTATTTTGTGTGTGATTATAGTCTATTCATGTGACT
>137150 NS=47 contig=overlapped:57
CTGTGGGGCCGCTTCTTGACGAATGATTAATATGCGAGGGCCCAGCCCACTGTGGGAAGGACATCTTGGGCAGATGTGCCTGGGCTGTGTAAGTTGAAGGTGAGCCTGGGAGCCAGCCAGGTAGCAGAGTTTCACTTCAGTTTCTGATTGGGTTCCTGCTCTGACTTACACTTAACTAAAATGCAAGCCCAATAAACCCTTCCTTCCCCCAAGCTGCTCATGGGACT
>137151 NS=114 contig=overlapped:20
TTGTGGTTTTTTTGTTTGTTTGTTTGGTTGGCTGGTTAGGTTTGGTTTGATTTAATCTTGCCTCGGTTTGGCCTACCCATTCTTATACATTCTGGTCATTTTGACTTGGTATATTTGTTCTTTTTACTGCCCTTTTAAACCCTCATTTAGGGAGCCTACCATATGCAGATCAATGGTTTGTGTGGGGACTCACCACTCCCCAGACCTGACTTCTAGACCTGGCTAGGCTAATGTCTGTGTGACCCTCAAATATAACATCTGACT
>137152 NS=90 contig=overlapped:106
GCATGTCTTTTGCTTCATGAATCGGGGAAATCTTTCTGTGATACTTTCGCTGGGGACCAAGTGTCATGGTTTCAGACTGTGCAGTGACTGCTTGGATGGTGTTCTCAAAAGGAGGCTTGGACCTGTTGGTGAGGAAACTGAAGGCTCTGCCCGAGCCTCTCACGTCAGTCATGAGACT
>137153 NS=109 contig=separate
ATGTGAATTATACCAACCATTATGACACGTTAGAGGTAGAGAGATTGAGGGCTCTTAGTGTGGGCATACTACCCATGCCACTATGCTCTCATTTAATCCCCATAGAATGCTGCTCTGATTCTATGTCTTATTATTCATTANNNNNNNNNNCTAAAGGACAGTTAACTGCGATGCTCAAGCAACAGAAGCCGATGTCCCCTATTTCTGGAAGAGAAATCTTCTCTCACGATGTGTGCTAAGTTGATTATTCCTGAGTGCCAAGAGAAACAAACTATTCTATGTCTCCATCAGACT
>137154 NS=72 contig=overlapped:103
AGATGGGCCTCATTACACTAAATAAGGCTCCCTCTCCCTCCCTCTCTCTCTCCAATAACTCACAAATATTCAAAAGAGACAGGGAGGGACTAGTAGTTCAGGTTGTCAAATTTGTGGTTCTTCACTCCCTCCAAGACAAAGTCTGGGTGAGCTTTTTCTCCCCAGAGGGGAACACATGACT
>137155 NS=130 contig=overlapped:31
ATGTGAGGTTCCTGCTGGGAGTGAGGGGTCAGGGAGAAGAAAGGTAAGGCAAGAACATGGCCCAGCTTCAACTCTTGAAGCCCACCCTCCAGCGACTCACTTCAAGAGAGTTCCACGACCTTCCAGAACAGCATCGCCATCTTGGAGCTAAGAATTAAAAACCTATGAGCCTTTGGATGACACTTGACATACAAACCCTAACAGTCCTGGTAGCAGCCATTCTACAGGAAGGGAAACGGAGGCACACAGGACT
>137156 NS=96 contig=separate
GAGTGATTGGGAGCAAGGAGAAAGAACTTTATCCACTAAGTAAAAGGTTGATACTTAGTGCATGAATTACCTAGAAATGGTTTTTAATCCTTTACAGCGTATTTAAACAGAATATCCTGCTGTGTTTTTACAATCAGCATNNNNNNNNNNAAAAGCAAACTTTAGTTAATGCGCCTTAACCCAAATCACAATTTTGGTAATGGACACACTTCCCTTTCCCTTTGTACCATCCATTAGAAAGATAAGCAGCTCTAAGCTGTATCTCAGAGCAATCATCACCAGCACCACCAGACT
>137157 NS=24 contig=overlapped:54
TCATGGTCCTTGACAAAGCAGCGTGTCACGTGTCCACCATTACAGCATGACAGAACAGTTTCACCCTGTCCTTCACCTGTTCTGCCTTGGTCCAAAAGCTCTGCCAACAACTGACAGGATTATATCTCCAAAGCTTTATTTTTATCAGAAATTCTTGTAACTGGAACCATATAATATGTCAATTTTTCTGAATGGCTTTAGTTTATAACTCCTGCATTTATCATTGGACT
>137158 NS=101 contig=separate
TGGTGGGAAAAGCCTTGGAGCTGGAGCAGTGGGTGAGCCTTACTTTCTAATCCACAGGCAGCAGGCAGAGAGAGACAGAGGCACAAAAGGCCTGGCTTGTGCTTTTCCCACTCCCAAGTGACACACTCCTCTAGCAAGGCNNNNNNNNNNTCTCACTGTCCGCCAACTGGGGACTAAGCATTCAAAAAAGAGCCTTTGGGGTCTTCCTCATTTAAACCGCCGTGGTTACTAACATGAGTGATTTTTAGGTAGATAGTTTGGGGTGATTTAGATGATTCATCATGCCATATGACT
>137159 NS=117 contig=overlapped:90
TTGTGTCTGAAGACTTAAGAATCCAATGATCACTTCACCGGGCCTGGGACTGGGTGTCAGGAAGCAGTAGCAGGCCATGGTGAGAAGAACCAGGAGCCAGAAAGCCTGGGCTACAGCTCAAGTTCTGCCACTTACAAGCTGGGAAGCTTTGGACAAGCTGCCTCAGCACCTCTGGCTTCAGCTGACACACGACT
>137160 NS=123 contig=overlapped:25
TCATGCCAGAAGAGACTTAGGAGCACTCCATCTTGCCAGACATTAGCTTGCTTGTAGAGTCCAAGGAGGACCCCATCCTGACAGGTTCCATCACAATATTAGAGACCTAGGAGGACACCATCATTTGAGACTCCATCACACCGGTTGAGACTGGGGAGCGCCGGATATTAACAGACACTGTCACACCAGAAAAGACCAAGAAGAGCAACATATTGTCAGACACCATCACACAGGAAGAGACTGAGGAGGACATCAGACT
>137161 NS=104 contig=overlapped:74
TGATGTTATTTATAGTCATTATCTTCTGACAGTCTGGCATCTGGAAAGGTGGGCTGGTGTCACCATCCACTCCTTTACTCAAGGATAGATTCTACAGAGCCTCCTGGAGTGAGTCCATCATAGATGTACAGCTTTATGGCTCCACCAGGAACCCAAACTGGCTTGTCTGTTCCTTCTGGGAAAACATGTAAACCCTTGTCTCATGGGACT
>137162 NS=62 contig=overlapped:72
CTGTGGAGAGTCACTGTGCCTGTCACTGAAGCCACCTGTTTGAGCAGGGGAACCAGGCCAACCGGCAGCAGATCCTGACCCTGTGCCTGCTGTTTGGGTACCCACTCAGGGCAGAAAATCTCCGGCATTTGTTTTGCTGGGACCCTTGTAAGTGAACAAGAAGCCAGTCTCTCTCCATCACCCTGGAGAATACAGCATGTCCACACCTGACT
>137163 NS=116 contig=separate
CCATGAATGCTATTCAGCAGGGCTGAAGTCTAGTCTTTTCCATGTTCAGTGAGTTGTGTTGGTGCAGGGGCCTTACCATCAGTTTGTGGAGAACAACCAATAATAGTCTTGGCAAAAATCTGAGTGATTTGGAACTTCCCNNNNNNNNNNCCAAGAGAACCTTTGGCCAAGAACTCAATGAGATGTAACCATTTCCTGAACTGGAGGCTTCATTTGTTGACTGGAGATGTTCAGTTAAGTCTTCAGCGCCCTCATTATTTGGTGACTTCATTTATTTATCTCCTTCATGTGACT
>137164 NS=128 contig=overlapped:7
TGATGGAAGCCTGGTCTCACCTGGTGGACTAACCTGAAGAGCAGTTATGTAGTTGGGTCACTGGCAAGGGGACAGTGGATCTAGTTGGTGTGAAAGCCAGAATTCATCCAGGTTTTCAGGCAGGAGCTCATAGCTTCCTGATTAGACCCTCTGCAAGGTTTCTTGCTGGCTGCGGAAAAACAAAAATTGAAACAAAATACCACCAGAGCCTTAAGGAATAAATATTAACCTAAATATATAGGAAGTACAGGCAAGCAGCTTCCAAGAGCATAGGACT
>137165 NS=74 contig=separate
AAATGAATATTGTGTACAACTTTTAAAATAAATGCTAGCTTTAATTTATGAAATTAGATTTGTGGTTAATTTTTTTAATGTTGTTTATACCTGGGCAGTGGTGGTGCACACCTTTAATCTCAGCACTCGGGAGGCAGACGCAGGCAGAGCTGAGTTTGAAGCCAGCCTGGTCTACAGAGTGAGCTCCGGTATAGCCAGAGCTCCAGAGAAACCCTGCCTCAAACAAACAAACGAGGGAGGGTGGGATGCTATTTGTTTCCACAAACACATACTCGCACACACAGACACAGGACT
>137166 NS=119 contig=overlapped:9
CAGTGCTCCTTGGCTGGAACTGCTAGAGGAGTCACACAGAAGAGGGCCCTTTCCATAAAAGGGGAAATCCTCCATCCCTCATGACCATTTGAGACCACTTCAGCTTCTTCAGTAACTGTCTTGACTCTGCCATATCTACCAGCTGACCTGGTGTAGTTACCATAGTGACTGTTTCCCTGGGATGCTGGGGACCTTCCTATAGATGGCATACTTTGACTTATACATACTCTGTCCGTAACCTTTATATGATCTTCTGTGGAAACTTCCATTTGACT
>137167 NS=85 contig=separate
TTATGACCAGCCGAATGACAGAAATGTGTGCATAATTATTAGTAAAATTTTGTGAGCTTTTATAACATTGTCCTAGAAAGTGTTATAAAACCTAAAACATGCTCTGAAATGCATTCCAAACTAATAAGATTTTTGTTGTGTAGNNNNNNNTAAAGATAATAAAAGGTACACAAGCAGAAATTAATATAAGAGAAATGAAATGCAAAGAGCTCAGAGAAATGAGATTAGCTGTACCCCAGACTAATGAGAAAACCATTTCTGACAGAGGGCAATACTTTGCTAACACATGGGACT
>137168 NS=119 contig=overlapped:110
CTATGCCCCCTTTCAACTAGCTTGGCTCTTACATTCTTCCAATAAACACACTGTTTTATTTGCTTTTCTTATTGCTGTAGGCAAACACCTGGCTAGAAGCTACACGAAAAACCATTTATTTTGGCTCACAGTTTGAAGGGATACAGTCCATAATCTCAAGGAAGGCATGGGACT
>137169 NS=131 contig=overlapped:87
TGATGGGGTAAAGATAAGATTCCAGATATAATTGAAACTGTAGAGCGTTATGTTTGCCCGCAACAGCAGCATGCATGAGTGTACCTGCACGTAGAGGAAGAAGGCCCCTCAAAAGCTGGAGCCAACGAAGCACTGAAGGAACTCAGAGACATTGAGGGCTCATGGCTAGCAGACAAAGTGGTCACTGCCATAGGACT
>137170 NS=134 contig=separate
TAATGAAGGAGTAAAACAGACTTTGTCTGTAGAATATTCATACAATATTTATTGGGAATTCTTGTTTTCTTAAAGTCTTCTGCAGTATCACCCTGAGAAATACAGGAATAATGATCATAGTCACATTTTGAAAGGGAAAANNNNNNNNNNGGGAGAGGAAAAAATGGGGAGTTAGAGACAAACAGTGCGATACCAGTTACAAATATGCCACTTCCTAAGTATAATTATTTCCAAAATAACGTAATCTCAGTTGTCCCTCACAGATCACAGCTGTCTTACGGTCTTCATATGACT
>137171 NS=124 contig=overlapped:89
TGATGGTATGGTGATTGCACAGGTGATCTTGGTTTGTATAAGAAACTGTGTCTGCCATGATTATCAGAGATACAGTGTACCAGTAGCAGGCAACACAGCAGAAAATCAAAGCCTGACTTGTCAGTTCACTGAGGACGACCATCTCCTGATCTACAAGTACAAAAATGATTCTAAGCATCAGTGGCTCATATGACT
>137172 NS=91 contig=overlapped:11
CTGTGGGTGCAAACCGAACCAAGGAGCTGTTTGCGGGGAGGGGGTGGCCTACCACAGCGCCTTTGCCACCATCCTCAGGGAGCATATTCACGAGCTGTTATGGTTGCTGGAAAGCCGTTGACACCGAAATCAACCTGCCAGTTGGCCGTCCTCACCCAGGGGAATTCTTAAAGATGTAAACTGGATGAGCCTCCAAACTGAGGCTGCATGGTCCTAAGATAGACTTGAGCTGCTGTATCCAGTCGGTACTTTAGGACATTAATTCATAGGACT
>137173 NS=48 contig=overlapped:66
AGGTGGAGAAGCCTTCACATGCTCTTGACCCACATACCGTGTGCTCACAGTGGGGTGGCTAGTGCTGCAGAGCTGTTACTTTGTCAGTCAGTATACTAAGTGCTGACTTTGTGGATGAGTGTCAAAAGTAAAACTTGCTTTTGAGATCATGTTCAGACGAAACTTTTTTGATGGGATGTTGTGTGTGTGCGGGAATGCAAGTATGCTTACATGTGACT
>137174 NS=120 contig=separate
ATATGCCCCTTAAAAAGTTCCCAGAATTCTAATCATTACAGAAACTATCTGCAGCTGGCAAAATCACAGCCTTGCTAGAGCATGAGGCAAAGCATAGTCAGCTGCTGTGAAGCAGCCTCCTATCTCCACGCCTGGGATTANNNNNNNNNNAAGCAAAACCATGGTCCTATAATATTGCTGTGTCTTCTAAAGCAACCAAAAATCCCAAATTTCTCACTACAGTTAATACATGCATAAGTGTTTCCATATGGAGTGTCTGTGAGTGTGGGTACATAGATGCCAGAGCACATGACT
>137175 NS=62 contig=overlapped:74
CCATGCTCAGGCAGGTTTGAATCTACGTAATGTCTTTATATAATCTCAGTGGGAGAAACAGCCAGCCCTTCATTTTAATTACCAATATTATGCAAAGCTCAGACGGCATATACGGTGGTGAGCTGCCATTAGTTTTTATTGACTGTCTAATGGCTTGCCGAGTCATGGCCTCAGTGCGTTTGTTACATCAGAGTTCGTCGCCATGGGACT
>137176 NS=130 contig=overlapped:77
CTGTGCTAAGCCCAGTGAACTCTGGCTCCCCAGGGTGAAGCTCAATGGGACCTGTCTTTGCATCGTCTTGAGGCCTTGAAATGAGGCAGGTAGATGTTTATGTTTCTGCAAATTCTCACAGGTTCCACTCAACAGGAAGCCAGAGCTGCCAGCTGGGCATTCTTACCATTCTTACCTGGCTGGGGGTAAGGTCATGCCCACTGGACT
>137177 NS=121 contig=overlapped:104
ATGTGTGATCAAGCACATCCTGTGCAGTTGGGGTGACCAACCTTGTTTACAGAAGTGGGAAACACGTGGCTTGTTGTCTTACATAAGCAACAGCCCCCAGCATTCCAGGAAGTATCCTTGGGCAAGTGGGCTTTACAGGTTAGAGGCACTTTGTTTTATAGATCTCTTAAGCACAGGACT
>137178 NS=41 contig=overlapped:85
ACATGCATGCAAGCAAATACTTACACACAAAAAACAATAGCAACAAAAAACTAAATTTGGCCAGTACATAGCAAGGCCAAAAAAGTGGTTTCCAGTTCTTTGCCTTCAAAAATAGGCCTAGGCCTGGAGAGATGGCTCAGTGGTTGAAAGCACTGGCTGCTGTTCTAAAAGATGCACATTCACTCCACAGCACCTGACT
>137179 NS=109 contig=overlapped:87
GAGTGATTTGCAGCAAACCAGGATGTATTAGACAGCTGAGAGATAGCAAACTGATATAGAAGTAGCCACTCCCTCTAGAACCAACAGAAGAAACACAGTCTTGCTATCACTGTGACTTTGGCCTGCTAGCCTTCAGAACTGTGAGAGGATAACTACCATGGCTTCAAGAGAGTCACTTTGAACAACTTCATTAGACT
>137180 NS=122 contig=overlapped:101
CGGTGAGTGGCTGTTATAAATAGATGACAGCGCTAGAGACTAAACCCGAAGCCTCGCGCATGCTCGCACATGATCTGCCGTAAGCCTAGCCTTGGCTACTTGCATAATTAGATGCAGAAATCGACACTGGGATCTTTATCTACTACGATCAGTGTGCAGTCCTCCCTTGTACCACATTGGACT
>137181 NS=25 contig=overlapped:60
GCGTGTGTGAATGCAGGTGCCATAGAGTCCAGAAGAAGGTATAAGACACCCTGATATTGGATTATAGATAGGTGGCTGTGAATCATTAAATGCAGGTACTGAGAATCAAGCTCAAGCCCTCTGGAAGAGCAGCAAATGCTCTTAACTGCAGAGCCATCTCTACGGTCCACTATCTGAAAGTTTTATTTGTATAACTGTGCTTGTTTCCTATAGAGCATGGGACT
>137182 NS=123 contig=overlapped:33
TGGTGGGGAGTGAAGCAATGGACAGAAGTCATGAGGTGTGTGGTGGACCCCTCAAGAGGAGGAGATAACGAAGGGCAGCCAGGGAGAGGCTGCTGAGAGCTGGGGAGGCGGGGCCAGACTTTGGAAGTCCTTACTTGGTTGACAGGCCACCATCACAGTTGTCATCTGTCTCTGTCATTAGACTAAAAGCCAGGGAAAGGCAGGACCCAGCTGTGCCCAGCTGTCCCCAGCTGTCCAGGTGACACCCGACT
>137183 NS=128 contig=separate
TGATGCAGGCAAAGACAGGTGGATCTTTATGAGTTTGGTCTACAAAGTGAGTCCAGGACAGCCAGGGCTACATTACACAGAGAAACCCTGTCTTGAAAAAGGAGGAGGAAAAGGAGAAGGAGAGAGAGGAAGAGGAAAAGTTATACTACCCCATGGGGCGGGGGGGAGATGGCTCAGTGGTTAGATCATACGTTGTGCAAGTCTGAGAACCAGAGTTTGGATCCTCAGAAGCCATGTGACT
>137184 NS=123 contig=overlapped:95
GTGTGCTCAAAACTGAAAAGAGAGACGGACGGCCTGTGGGTTTTTCTTCCTCGGTCATCTAAATAACAAAATAAATGAGAGTGGTGTTGGGAGCACCAGCTGCGGAGACCAGCTAGGTCCGACGGTGTCTCTCACAGCCTGTGTCTGTCTGTCAACACACGTGCTGTAAGCCCGTCTCCTCATCAGACT
>137185 NS=115 contig=overlapped:100
TTGTGAGGCTGCAAGCTGTTAAAGCCACACAAACTAAGCTGTGGTAGCCACACAGTCTCAGGATGAACACCCAGTGCTTCCTGGTACACTCTGCTCTAAGACAGCATGTTCTCCAGGGTAGGTATATCCAGTTCATTTACTAGTCCACCAGCACACACCTGACCGCATGTCAAAACATCTGACT
>137186 NS=17 contig=overlapped:116
GGGTGGGAAGCGAGAGACCAAGTCCATTACCACGAACACAACCCATGCGCTGGACACAGGATGAGGCTATGCACTCTCAAAGTTCACGTCTAGTGACGTACTTCCTCCAGCAGGACCACACCTCCTAAACCTCTCAAATAGCACCAACTGTGGACCAGCCACTCGACT
>137187 NS=98 contig=overlapped:125
CAATGGACTGCAGGCATCCACAGGTTCTGCTCTGGCCTGCTCACCCCCGGCGCAGTGCCTGTCCCCAGAATGTAGCGAACAACCCCTGCGGAACCAGCCTAGCCCCGTAGCTGGGGCAGGGGATGAAGAACACCAACAAATCGTGCCTCACACAGGACT
>137188 NS=57 contig=separate
CAATGTGCCCAACATCTTAACTCATTTCAGCATCACTCAAAAGCCCAAATCCAAAGTCTCATCTGAGGCTTAAGGAAAACTTCTTCCAGCTGTGAGCCTGTAAAATTAAAAACAAGTTATATGCTTCAAATATACAATGGTANNNNNNNNNNAGAACAGGCACAGGGGAATTTTAATTCAAAAAGAAAATATTCAAAATGAAAACATTTTCTGGCTTCCAGAAAGATTGAAACTAAACAGTGCAGACATTAAATCTGAAAACTCGAGTTCTAGCATAAAACTATGTGCACTCGACT
>137189 NS=38 contig=overlapped:75
ATATGCCTTAGAGAAAAAAGGAATAGTAAACATACAGGGCTCTTTCATCAAAGGAAGATATTTATAACCTGTCCTCTCCCCCCTTCCCCAGAGGGCTGGGCATGGATGTAGTTAATAGCCTGGTGACCTGTGATATCTTAGGGCCATGCCACACCTGACTCGCTAGACTCATGTTTATCCCAGACTCTTCCTCCCTAGATCATTAGACT
>137190 NS=110 contig=overlapped:96
AAATGCTCCTCTGTTCTGTTGGCTGACAAATGCCACAGGTACAGCTACAGGGGACAGAGACAGCTGCTCCAATCACATCTCGTCTATGCAACTCGAGGTCGTACTGTGAGTTCCAACCATCTAGTGGATGGAGAATTGAGAGCCCCTTCTGCTGCCATCAGTTGGTGTCCTAAACTAACCACCTGACT
>137191 NS=119 contig=separate
ACATGTATGATATGTACTTATTTATAAATGGATATTGGCCATAAAATCCAGGATGAACTTTACAATCTACAGACCCAAAGAAGATAAATAACAGAGAGAGCCCAAAAGAGGATGTTAAATCTCACTCAGAAAGGAAATAANNNNNNNNNNAAATAAAACAGCGAGATGAAATTAAATGAGGATGAGGATCTGTGTGAGCATGTTGGGCAGGGGAACTGGAGCCAGGATCAGGTGTGGGGAAAAGGTGGGAGGGCTGGGAGAGAGAACTGAAAATGGTGAGGCGATCATCTGACT
>137192 NS=102 contig=overlapped:95
GCATGTGTGAGCAGGAGACAGGCAGCTCCAGACAAGCTTGTGAGCCAGCTTAGTTGAATCTCCACACTTGTTTAAGTGAGAGAATCCTGCCTCAGAAATACGCTGGAGAACAATAGAAGAAAATACCCTTCATTACCTTCTAGCCTCCATAAGCACATGCACATATGTACATATGTACCTAACACACGACT
>137193 NS=97 contig=overlapped:108
GGATGCTGGCTCTTGATAAAACAGGCTCTCCTGTAACTCGACTGATGTCACTTCCCCAGATACTTTCCGTGGTGACGGCTGTGAAGAGTGCTGAGCTTTAGATACAGTCATTTCTGCAAGATGTTTGGATGCGGCAGACCCAGCATTTTCTTAGAGCCCCATCCTTGCATGTGACT
>137194 NS=83 contig=overlapped:103
TGGTGGATCAGCACTATGCCAATGAAGAAAAGGTCCTTGTCACTGAGCGGGTGATCCAGCCAAATGGGGGGATCCCTAAACCCCTTGAGGCCACCCAGCATCTGAAGGATGCACAGTATGTTATGGTGAGGGAGAGAGAGAGCATCCTTGCTCCCAGCTCAGGTATGCAGCCCACCCGACT
>137195 NS=108 contig=separate
AGATGCCTAAATATGTAAATAGTACCTGCTCAGTCTGTATACGGTTATCTGTATGTATCTGCTTTCAGAGCTGATGATTAACGTTGGATATACAGTTGGTATGGTCTTCCCTGGGAAGACTATGGCTCTTGCTCTCATTTTTCCNNNNNNTTATTAGGCTGTGATTGTTTTGTTTTGTTTCTGTTTTATTTTTCATTTTTTTTTTTTGTCTAGAGGCAAAGCCTCCTGAGTTTTGCTACTTCTGATTTAGCATTCGTATTAGCATCGTGGTCAGTAACATTATTTCATATGACT
>137196 NS=113 contig=overlapped:11
AGATGAGGCATAAGCCTAGGAGGCCTGCCCCGCATCACTCTGATACGTGACCTTGGATGAACCTTGTCCTTCTTAGACCCAGTTGGCTCTGGTGGTCTATCTCGAGGGCCCCTCTAGCTTTGAGGTTAAAATCATGGCATCTTCTGCAGGACATGAGGTGCAATGTGGGTCTGAAGAGACTTTCTCCCAGCTCCATAGATGGGAGATCCGGGGATGTGGTCAGCTGATACTGCAGGAGATTCCCCACCCCCAACCCTGGAAGCTCATGAGACT
>137197 NS=49 contig=overlapped:22
CGGTGTCTCTTGTCCCTTCCCCCCATTCCTTCCAATCTCTCCACCTTAGGAACCCCGTTGAAGCCCCGCAGGTTGGGGCAAAATAGTAAGATCTGGAGGGGACAAGAACCCCACAAGAAGAGCAACAGAATCAGAAAATTTGAACACAGGGGTCTTCCCAGAGACTCATACTCCAACCAAGTACCAGGCATGGAGATTACCTAGAACTCCTGCACAGATGTAGCCCATGGCAGTTTAGTGTCCAAGTGGGTTACATAGGACT
>137198 NS=46 contig=overlapped:74
CCATGGGGCTGAGGCATTAGAATTCTTGACAAGACTGCGCCTGTGCTAAACCCACACAGCCACTAAGGTCTTCACACACTCAGGACTTCCTCTGTTCTCTCTCTTTCTCATTTCTTAGGTGTTTAGAAGAGATGTTCAGGCATGGTCTGGGGCGGTTTGCTGTGATGCTCAACATCAGACTGTCTAGATGAGAAGGAAGATCACAAGACT
>137199 NS=118 contig=overlapped:6
AGATGTGGAATGTAGGAGGCACAGCTTTTACTAAGTATTACATTCGACAGGCGTTCAGTGGTCCTGCCCGCTTACTTTGAAAGTGTCTATAACGCTCCCAGTCCCTGGACTCCACATCTGGAGACCCGGAGGTCCACAGGCTGTGGTTTCAGGTGCACTATGATTCAGTCCTGTTTGTCACCTACAGGCATGGCTCAAGACAGTTTGTTTAAGGACGTGTTGAGAATAAAACACAGAATCAAGCATCACTTCCTGTCTCACTCGTATCACATGTGACT
>137200 NS=93 contig=overlapped:91
ATATGTACCTCCTACTGAATACATGGGCGATTCAAAGGGAAATGTGATGATAAACTGATGAGCCTTCCAGGAGAGGTTGACCTTGGCCTCGGCCCTGTAGCAGGCAGCCAGCAAAGCTGCTGTCCCTGTTCTTTTGCAGGTGTCTCTGTAGGATCTGAGGAGGACAGGCTATCTTATCTGCCAGCACTCGACT
>137201 NS=135 contig=overlapped:111
CAATGAGAGCAGCTCAGAAGAACACATCCCGATATTGTCTGCACTAAACAGCAGCCACCTTTTATCGGGTACATCTTGAGGGATCGCATGGCTCTTATCTCAGTAACCATGGTAACAGCCTGGGAGACAGGCCTTACTATCCTCACTTTGCATGCACACGAGAACATATGACT
>137202 NS=132 contig=overlapped:116
CAATGCCCCCCTGGCGCAACAGCCGGCTGTTCGGGGACAGGGTCAGGAACCTTGGACTGCTCCCATGTTAGTAACTGGTCCCCAAGAACAAAAGCAAATGTTGGGGGAAAAGCTGTTCCCTCTCATTCAAGCCATGCATCCGACCCTGGCTGGTAAGATCACGGGACT
>137203 NS=121 contig=separate
GCATGAAAAAATGCTTTTCATATTTTGGTCAGTTGGAGCTATGGTGTATTAGCTCCAGACACAGCAACTGAGATCTGATAAACTGTGGAAGTGACATTTGTATTTCTTCAGTGTGAGAAATGCATGTGCCTGAGGAGACTTGAAGTTGGCGTTGTCTTTCCAAGACCAAATGCTGCTACCTACACTGGGAGAGGCCTACAGACCATTGTTGTAGCACAAGGTCATGCAGTGGCTTCTTGGGCATCTTTCTACATGCACACATGCAAGCATGGTAGAGGCATAACACATAAGACT
>137204 NS=126 contig=overlapped:107
CAGTGTGTTTGGCAGCGAAGTAAGCACAGTGGGCCCACAGACCCACACCTAAACCAAACGGCACTGGACAAAGCTTTGTTTCAGTCAACCAGAAACAAAGAGGAGGTAGAGTCTGCAAGAGGGTCTATAACAAGACCCGTGCTTACAGTTCTGAGGATCTAGGACAAACACCTGACT
>137205 NS=107 contig=overlapped:30
CAATGGTATGTATGGCTCTGCCCGAGCGTCTCCTACAAGGCTTCGAGCAAGGAGTTAGCTAATGAATCTCAAAAGCTCAACTGTGGAAGGCAACACCTGCAGTCAAATGCATTGGCTATATTCAGCTCTGTGATGAGTCTTAGCTGGAGGCTGTCTCCGTAGAATAGCTGTCAATATGGAGGCTGGCTTCATGAAAACCATCACAGGAGAGTCAGCTGGTGACTGAGCCTTATTTACAGTCCAGTCACAGGACT
>137206 NS=35 contig=overlapped:85
TTGTGTTCTCGCCTTCTTTGCTGTGTGGGCTCATTTACTTACCATCAGCCCTGAATTTTGCTATATTCGAGACAAGACTAGGGTTTCTATAATACAGTTATTATCGCCCAGGACCTTCTTTAGTATGCAGCCTAGTCCTTCACCTTATATTAATTATCACTCGTCCGCCATGTGCAAGCATAAGGACAGGCACAGGACT
>137207 NS=119 contig=overlapped:99
ATATGAATGCATATGTAAGTACATGATATATTAAACACTCCTCTCTTGACAAGTACTTTCAATAGTAGAATCTAACAGCATTCCTAGAATGTCTAAGTATCGTAGTGAACTCGTATTCCCACTTCCTTTTAAAACTTGTGTGTGTCAGGGGGTGCATGTACAATAGAGCATGCATGCATACGACT
>137208 NS=121 contig=overlapped:104
GTGTGCACGTGGAGGACAGAGTTTGACGTCAGGTATTTTCCTTAATTGTTCTCTTCAGAGTCTCTCATTGAGTGTAGAATTCTCGTGAGCTAGACCAGCAGGCCAGGGATCCTCCTGCCTCTGTCTCCCCAGTACTGGGCTTACAGGCATCCACAGCCATACCGGGTTTTACACAGGACT
>137209 NS=94 contig=overlapped:24
TGATGACCCGTGAGGCCAAATAAATCCGTTCTCTCTTAACGGCTGGTTGCTTGTATTACATATTTGGGTGAAATAATCACAAAGGTAATGAGTACGGTGTCCTCACAAAAGTACTGTCAGCTTCTGCCTTCCCATGAGGCTTTGAGCTTCAGCAGGGCACTTCCACCAGCTCTGGCATAATGTTGGCTGAGAATTTTGGCTGGCTTGACCTTGTGCAGGTGAAGACAGCGGCTTTGAGTTCATGATGCAATCATGGGACT
>137210 NS=88 contig=separate
CCATGGCCAGACCCTAGATTCGTTTAATAAGTAAGTGAGGGCAAACAACATGTTTGAACCATCAGTGACAGTCAGCATGACTTATAAAATAGATTGTTCTAGGATGTGTGGATGGGCCTTGGACAGGGTGGGCAGGGTGGNNNNNNNNNNGGGGGGGGGGGGGGGGCATGTGTCATAGAAGGATAGGTGTGATCATAGATTCCACAGGACT
>137211 NS=106 contig=overlapped:116
CCGTGTTAGAGTATGTAAGGCCGTGTTGGAGGGTGTGTGTCACTGGGCTTTGAGGTCTCCATTGCTCATGCTCAACCCACTGTGGCACACAATCTCCTTCTGCTGCCTGCAGATCAAGATGCAGAATTCCAGGATCCTTTAGCACCATGTCTGCCTGAACACGGGACT
>137212 NS=68 contig=overlapped:27
CAATGACTCATTGGTCCAGAACGAGGCCACTGGATTCTGATATATTATCACTGCTAGAACCTCACTGGAACTTCTCTTGGATATCATGTTATTGCAGTGTGTCATGGAGATCCTACAGTTTTTGAGCCTGTAGGACTGGCCCTTACATGCACTCCAGCGGTTCAGCCATGAGGAAGATCTTAGGGTTGGCTGATTCAAAACCCTGGATCTGGGCCTGAAGGGTATCTGAGCTGGTCAGCCAGCTCTCCCACTCGACT
>137213 NS=68 contig=overlapped:80
TAGTGTATGTATGTCATCCCAGTTCAGAAATAGGATGATCCCCAGAAGCAGAAACAGGAGTTATCCCTGGCCAGCCAATCTAGCTAAATTGGTGAGGCCCTGGTCCAAGTGAGAAACTTGTCTCAGAAACCAAATATATAGTGAGGAGTGATTGCCCAGATTGACCCCTGGGCTCCACATGCTCGATCATCTTCACACACGACT
>137214 NS=87 contig=separate
ATGTGGCGTATGGCCCATAGCCGAACCTATTCGATCTATACTGCATTAATCTTAATTAAAAAAAAATTAATACTGACTTTAGCTTTGCCTTCTCATCAGTGAGGGAATGAAACTTGGAGGGACTTACAAAACAAAAGACANNNNNNNNNNGTTTGAGATACAGGTCCTGCCCTTTGTCCTTGTGAATGGTACATTTAGCGTTGTACCACAGATTCAAATGCCTTTAACTAAGAGAAGACATAAAAGGTATCTAAGGTCTTTCTCTTTAGAAGTTTGGATGCTTCTCATACGACT
>137215 NS=131 contig=overlapped:110
GGATGTTAGGAGTTGAATTCAGGTCCTTTGGAAGAACAGCAAGTGCTTTTAGACGCTGAACCATCTCTCCAGTCCCTCAGATGTATTCTTTTGGATGGCTAGGAACCGAAGTTAGATAGCTCTGAGACCTAGCCAAACACAACTGACACCCCCGTCCCCATCAAAGTCATTGGACT
>137216 NS=97 contig=separate
AGATGTTTTTCAGATTCATTTTCTGTTTAGTTGGGGAGGTCAGTGACCACACAATGAACATTGTTGTTTCAGAAGGACATGAAAAACAATAATAATGCTGATCAAAAGAGCCTGAGGCAAGGCATGGTCACAATTCAGGANNNNNNNNNNGAGAAAAAAAAAAGCAGATGAATAGATATAACTATTGTAAGGGAAACCGAGAGGTCACTACAGCGGCAATGACCACAAAAGCAGGTTATTTTGAAACCATAGCTTCTTGTTTATTTTTATGATTTATGAAAGCAACATGTGACT
>137217 NS=73 contig=overlapped:104
GAGTGGTATAGCTGGGTCTTGAGGAAGCACTATTCCTAGTTGTTTGAGAAAGCACCAGATTGCTTTCCAGAGTGGTTGTGCATGTTTACATACCCACTAGCAGTGGAGGAGGGTTCCCCTTTCTCCACATCTTCTCCAGCATGTATTGTCACTTGAATTTTTGATCTTGGACATTCGACT
>137218 NS=126 contig=overlapped:73
ACATGAAAGTCAGACCTGACCCGCCAAAGCTTCAGCAAGTGATGTCTACATACGGAACAGTGATTTGACCTGTCAGGAGCTGTTTCCACACAGCTGGCTCTTCTGGCACGCCAAAGCCGTGCTCGCAAGAGTTTATGTAGACGGATAAAAGGGAGTTTGAGCCTTTAAAAGATCAATGCAAGACACACGCAAGCTCCCTGAACATGGGACT
>137219 NS=108 contig=overlapped:110
GGGTGCTCTCTGGAGTGACAGGTGTACTGGAGGGGTTTTAGTGTCACAATCTAGATGGCCCCAGTGGACTTGAAATGTGCCACAGGTGATAACTCAGATTAAGTCTGATTGAGACTCTTAGGTGCTCACCTTGTGCTTTGCGGATAAATGACGAGCTTGGCTGTGCACTGGACT
>137220 NS=123 contig=overlapped:84
TCGTGAGACCTAATGGGCAGTTCAGTTAGCCTTGACATGCTCCTGCTTTGTGTATCAGACCAGGGGTCGCACTGGCAGCAGAGTAGGTATCTTTTAGGCAGATCCTATTTGTTGGCTGCGCCTTGGTTGATGAAGCAGGTTCACGTATTCGCCAACAGGCTGGAGCCTCCCTCTCTTCCCCATCCATGGTCCACTGGACT
>137221 NS=66 contig=overlapped:72
TGGTGTTAGGATATTCACAGCAAAATTTTCAGTAATAGTGACAATGTGTGGATGTGCTGCCTTTCTTTCACTCGAACTTCTCCCAAGGATTCTGATTACATGAATAGCAATGGACCAGCATCCACTTTGGTTTCAGGTTAAGGATCTAAAATAGGCTCTTCGATCACCAAGGGGAGGTGATCGAAGAGCAGGCCACTGAGACCATGTGACT
>137222 NS=17 contig=overlapped:73
AGATGAAAGTGTACAGTATGTAACCTGCATGGCAGGTTACTCTCAATCTGTATGTTTTCAAGATTTATCCATGTTATAGCACATCCACTGCTCTTTTCAGTACTTCATTCCTTTTTTTCCCCCTATGGTTGAGAAGCATTCTACGATGAGGAATAAATTGCATTATTTTTGTTCTTTAATTCAAGGCCACTCGGGTCGCCTTCACTTGACT
>137223 NS=134 contig=overlapped:85
ATATGTATTACAACTAGAGGCAGGAAAGCATGAGGCAGGTCTAGAGTTGTGGAAGAAAGAAGGAATGTGTAAAGTCATAACTTTCAGGGTGTCCCTCCAAGGACAGCAAGGTCCCACAAGCTGGGACCTTCAGTACCAGCCTGGCGATGCCCAGCCCCACTGCCTCCAGTGTGTGTACACACACACATACACACATATGACT
>137224 NS=115 contig=overlapped:44
CCATGGGCTAGGTCCAGCCAACCAGTACCACCCCATACACACACAACAAACAAGGTCTCAACCTTGGTTGACTGCCTACATTGAAATCACTGCTTGGGAGCTCTAAGCATTGTTGCTGCTTAGCCAAGGCTCAGGCTGGCAGTGAAGATGGCGTCTCTGAGACGTTGGATCAGGTCAGCTTGCTGGTGCAATAGTACTAAGTAACTATTTGTTGGAGGATGATAAAAATGCATACACGTGACT
>137225 NS=78 contig=separate
TTGTGATTATGTTTCCTGTCATTATCTATTGGGGGATGGGCACAGCTGCAATTATATCATTCTTGGAATATTACAAACTTCAGTGGAGAACAGCAGAGAAACAAGAGAGCACAGGCCTGCCAATCCATCATGTTCCAGCANNNNNNNNNNAGCAGTCAGTTTCAAAGACATTATACTATGTTCAAAGGAGTGTGCACGTTCTGAATGCATAATTATTTTTTTCAGAAAACAATAATATAGAGATAATCTACACTGAAGCTTTAATCTAGAATCAGCCTTGACCTCCACAGGACT
>137226 NS=117 contig=overlapped:15
TGATGAGGGTAGCAGCAGTCAGAGGGAAGCTTCAAGGAAAGACCGCTAGAAACTCTTGAGGAGGTGTGGGCAGCAGAGTTAGAGGGGTGGAAAGCAGGGGTGAGCACCTCTCAGGCGGTGCCAGCAGCACGCAGAACCATCTGTGACTCACCACAGTTGGTGCTCACACCATCATCATCCTCTACATAAACAACCCAGCAGATGCCTGAAAGCTGAACTCGGGCCTTGCATCAAGCCAGGATGTGGCGAGGGAGGTAGGGCATGGGACT
>137227 NS=65 contig=separate
ATATGGGGGAATTGAGAGGAAATACCCTCTCCCAGCAAGAGGTAGGCTCCACTTCCGCTGTGTGGACTCTCGTTCTAGTACTCTCCCAGTGTGCTGTGCACTTTGCAGGGCCCAAACTGTCTCTCCCACAAGAGAAAAGGGCAGCCTGGCTCTTCTAGAAATCTCTGCCTCTTCTTGCTTCCCATCTGTGCTCCAACTCCCCCAAAGCCCTTATGCTCATGGAGGTATTCTCCCCACCTGGGCAGAGGCTCCCCCATGGCAAGCCTGCACCCTGCCCAGGCCTTACACACGACT
>137228 NS=124 contig=separate
CTATGCTGTTACCTGCAATCCAGGGCTCTGAATGTTCATTTTCGATGGTCAGAGACTGGGAAGGGAATGTCTTTGTGACTCATGAAGTCACATAGGGAGGAAAACGGAACAAGCCACAAATAAGGGACTCAGTCAACAAANNNNNNNNNNAAGCCCAAACTGCTTCAGGCTATTCTCGGAAAGGACACATCGCAGATCCTTGTTTCTCCCCAGAAAATGCAAAGCCCTGCATATTTCCAGCTAGTCGGTTCTATTTCGATTGCATCTCAGACTCCAGAGAGGCAACATCTGACT
>137229 NS=71 contig=overlapped:74
ACGTGTTTGGTGGAGACAACGGGTGAGTTGGCCTGCTTTGATGGAAATGGTGGCAGGGGACAGTGACAAAGAGACAGGCTATTGTCTGAGAGTGAGAGTCAGTAGCCGTTCTCTGTGAGCCTGTCTCCCACTCTGTGTGGCGCACTTGGTTCCCAAGATATAACGAGGAAGATCCTGCCCCTAAAGCCCTCTCACCCCAGCATTCGACT
>137230 NS=55 contig=overlapped:91
TCATGGGTCAGTCATAGTAGCAGACAATAAAAACATTACAAAATGGTACATAGTCTCCATGATTCAGGTTTAATTTACTTGAAAATTTGATGTATAGTAAACCAGGTTTCTAGTCCCAGGAATGATTTTACCTTTGTTTTGAGTGGGCTGTAAGTCTACTGAGGCAGGAGGTGGTTACCCTCGTCATGTGACT
>137231 NS=67 contig=separate
ACATGCAAACATTGACAAACAGAGGTGAAAAAAGAAGCAAAAGTGAACTTTAATGCAAAAATGACTACAAATGCAAATTACTTAGTTATCACTATATCTCTTTGCCCCAGTGAAAAGATCTAAGACCCAGGGACTGCTATNNNNNNNNNNCATTCATTCATTCATTCATTCATTCTCGTAGTGTTCATGCCAGGCATTGTACTGGGTGTATTCTATATAGACAAAAAAATATAAATGTAATCTACATTCTTGAAAGATTTTTAGGACTGGCGTTTTAAGTATAAACATCTGACT
>137232 NS=116 contig=overlapped:82
GCATGGGCTGGCTGCAGCAGGGCCCCTTTGGCTTCAACTGAGCCTAGAGCAGAGCAGCCTCAGTACTGCTGGCCTCTGAAGAGCTCTCTGCCTGGCCCCTGGCTGTACCCTTCCCACTGTCCCCTAGAACTTCGGGTTTTCCCCGGTTGGGGCCTGGAGAGAGAGAGACAGGGCCCAGCGAGAAGCCCCTGAGCACAGGACT
>137233 NS=83 contig=separate
CTATGGAGTTTAGTCCTTATTTCACATTTAATAGGAAAACATCAGGAAGTATCATGGCATTACCTAGGCCAATGAAGCTGGTATGCTTGTGAGGTTGGTAAGCAGTGAGGTCTAATTCCTTACTACTGCGATGCCTGTGAGACACAGAAATTGAAGAGAAACAGCCTATGAGAATCTTGTCACTTGATTCATTCAACTTTGGCAGGGTTAGGGACTTGGTTATTAAAATCTTTTTCCCAGTGGTTTGGACACAGTGAACACGTGTGCTTTGAGGTCAAAATAACCCACTGGACT
>137234 NS=113 contig=overlapped:30
TTGTGAAGAAAGGTGGGTGAATTGCAAGGTATTCATAGCCTCAAATGCGAGCCGGAAAGCTTCAGACAAAGTTAGTGTGGTGCCGCACGCCTCAGGAGGAGAGGTGGCGTGACTGATGGGCAAGGAGTAACAAAGGCTTCTGGGGTTCCGCTTCTGAGACCCAGGGAAGTGAGAAGTCAGGCTGGAGGACAATGGCGTCTCCCACGCACTTCATCCCAGCTTTGGTTTGGGAGTGGTCCCTGCTCCACTCGACT
>137235 NS=105 contig=overlapped:113
GAGTGGGTCCTGCTTATGCAATCCCCACACACAGCTTGGGGGAAGACCTACATGTAGACCCAGATGCAAGCTGCTCCATTGGAAGCCAAGTTCTGTTTAGAGATGCAAACTTCACAAATCTGATAGTAAGCCCGAGATTCTGCTGCTTACGTCATCTCTGGACACATGACT
>137236 NS=63 contig=overlapped:106
TAATGTGAAGTATTAACAGAGCGGAAGGAACAGAAACAGACACCTATCCGTATCATCCCATTTGTTCTGAAATATGAAACTTCTGAAAGTTTTGGAAGGCCTAAATTTGGGGCCGGAGAGATGTCTCAGTACTTCAAAGCACATACTGCTCTCTCCAAGGACACCTACCTACATTTGACT
>137237 NS=66 contig=overlapped:85
TTGTGTTGGGGTGAATGTAGCTTTGGGGTTTGGGTCTGCAGTTAAGAACAACGGATCAAGCACCTGACTCAGCTTGGAGTATGAATGGGGTTCAGCAAATCTGAGAAGTCTCTTGGAGACGCTGTGTGCTCAAGCTTATTTTCAAATATTTGGGCTTATGTCTACAAGAGGAAAGTTCTCCAGCCCCGCCCACTGGACT
>137238 NS=92 contig=overlapped:108
TCATGCTCACCTACCCTCCTACCAAAATAAAAAGCTTCCTTCAGGGCCCCTGCAATGACCTTTTTTGTTTTGTTTTTGTTTTCGCTTTGTTTTGTTTCGAGACAGGGTTTCTCTTTGTAGCCTTAGGTGTCCTGGACTCATTTTGTAGACCAGACTGGCCTCAAACTCACAGGACT
>137239 NS=56 contig=overlapped:120
TGGTGGGGCAGCCAGGAGCAATCCAGAAGCAGAGTGTCAAATTATTGAGAAATCACTCCTTTGCTGTGTATCAGCACAGCATGTAGCTGGAGGGCTGTTGCTTGGTGTAAATCCCAGAGAAGGCAGACTAATGCTGCAAAGAGAGCCTCACTCTGCACACGACT
>137240 NS=125 contig=overlapped:24
TGGTGATGCCATTCCTAGGCACGCCTGGAGTTGTATAAAAAAGCAAGTTGAGCAAGCCTCCAGAAGTGGAGGAAGCAGTATCCATCCCTCCATGGTCTTTGCTTGAATTCCTGCTCCAGGTTCCTTTCTCAAGCTCCTCCACCGACTTCCCCCAAGGATGGACTATAAACCATAAGCTGAAATAAATCCTCACTCAACCCGAGTTGCTTTTGGTTACTGTGTTTCATTACAGCATCAGCAAGCAACTTAGAACATGGGACT
>137241 NS=100 contig=separate
GAATGTAAACTAATAAAACCACTATGGAAATCTGTGTGGAGTCTCCTCAGGAAGCTAGGACTCTATCTCCAAATCCAGCTGTATCACTCTTGACCATATACTCAAAAAAGTCTACATCCTACTATAGAGTATCCTACTATNNNNNNNNNNATTGTTGGTTGATGTTCTACATAATAGCTAGAAATGGGAAGCAGCCAAATGTCCACTAATTTAAAAATGGATAATGAAAATATGGTATGTTTTTACAATAGAATATTGCTCAACTATTGAGAAAAATGAAAATCACATATGACT
>137242 NS=75 contig=overlapped:113
GGGTGGGGGTTGGCTTTGGAGACAGGGTTTCTCTGTACCCCTGTCTGTCTTGGAACTCACTTTGTAGACCAGACTGGCCTCAAATTCAGAGATCCACTTGCCTCTGCCTCCTGAAGGCTGAGATTAAAGGCCTGTGCCACCACTGCCCTGATGCAAAGCAAGAGCATTGGACT
>137243 NS=98 contig=overlapped:101
TGGTGCACACCTAGCACTCTGAAAGCAGAGGTAGAAGGATTTCTCTGAGAGTTCAAGGCCAGCCTGGCCTATATAGCAGTGAATTCCAGGAAAACCAAGACTATCTGTTATCTTCATGACTCACAGTTAAAGCTCTATAACTCAGAAATGGTAAGGGACTCATTCCAAGTCATACACCCGACT
>137244 NS=130 contig=overlapped:27
CTGTGACTCTGCCCTCATGTGTTGGTCTCTGTGGTGGTCCAGGAGAAAGGATCAGGGACAGAATGCTTGGCACATAATTCTAGTCCCTTATGATATGTGCATAGCAACAACGCTCACAGGGACAACCAAGCACAGCAAGGCCTGCTGTGATTGACAAGCAAGTGCTTCAAAAGCCCAGGCCCTCCTCAGAGATGCACCGTTAAGAGCCAGTGCTCTTGACTGGCTTCCAAGAAGATACACTTTACAGCTCATCCGACT
>137245 NS=121 contig=separate
TGGTGGTAGGTACATCTTTAGAGAGAAGGGAGCCCTTGACTATTTGATTATTGTTTCTTGACATTAATCTTGATTATCTTGTACAATCAAAATGAGCTGAACATGAGACAGATGCGATGATTTCCACATCAGAGGAGAAGNNNNNNNNNNAGCTAGCAAATGTGGCTCTCTGCCCATTTCAAAGCTTCCTTCAAAGAATAGTACTTAACGGCTGATTATCAGAACCTCTATCATTGTAAAATCCCCAGCCAGTACACATCAGAGGAACCCACAGTGGGCTGTGGACATGCGACT
>137246 NS=89 contig=overlapped:62
ATATGGCCTCAGGTGTCAGCCCAGACCAGGGACCTCTGCATGGCCTTTGATGGTAACACAGACTTCACCGTCAGCACAGATCCTGGCTGCAATAGGACTATGGGTGCAGTCATGGCCCCAGGAGGCAGCACTGGTCCAGATGACACATGGCCTCAAGTGGCAGTGCAGGACACTCAGATCCATATGTTCCCTGGTGGCAGCCTGGCTCTCAGACATACGACT
>137247 NS=131 contig=separate
GTGTGTTTCAATTGGGGTACCCATAAAGCCAAGAATCTAGAAAGGAGCCATAAAGGGTGTATTCGTTTATGGCAAGCAACATAGGATGCAGTTTATATGAAGGGTGAAAGTGGAAGAATGGAACAGAACAGGTGGAATAGNNNNNNNNNNCGTGGGGAGTGATAACTTCAATTTAAGTCCTTTGATAAGTCACATGGAAATCTACTACTTTAGAGTCTTTATTGGTTAAGTTCACAGTGCTGGAAGATCCTTTACACATTACTGGGGAAAATATCAACAGTCATACATAGGACT
>137248 NS=98 contig=overlapped:114
GGGTGAAGAGTAGATTGCCTTGAGACAGGCCTAGATGCAGGCAAATGGATCTCTGCAGCATGTCCAGTCTGTAAGATTGTATCAGAAGGAGCAAACCATTGCATCAACACCATTAGTGGGCTTCTGGATATGCTGGGTTCGCGTGTATCAACATGTATCAACACATGACT
>137249 NS=108 contig=overlapped:102
GAATGAAGTCACCACCTGCTGTAGTCAGGCAGGACTTCCAGTGGAGGAGTGGGACACCAACCCACCCATAAAACCTTCCACCCAAAACTTGCCTTGTCTACCAGAAGTGTAGAGATACATATAGGGCAGAGATTGAGGGAATGGCAAACCAGTGACTGGCCTAACCCGAGACCCATCCGACT
>137250 NS=92 contig=separate
GGGTGAAACATGTTGATATAGTAGCAGATGAGGCTGGAAGGTTAGGACTCAATCAGATTTGTAAATATTTTATGTCTTCATAGGAAGTTCCATCTTTGTTACATACGTAGCAGGAAAACAGAGAGTTTTAAAAAGGAGAANNNNNNNNNNCTGAAACAGCATGCAGCTGACAGGGTGTGTGGGCGGCAGTGCCTTCAGAAGACTCCTGAGAAAGCGGAGCAAGCGAGGAGGGTGTGAACCAACACTGTACGGCAGGCACAGCTGAGGCAGAGTCCAGATTTGTCACATGTGACT
>137251 NS=111 contig=overlapped:23
CTGTGGGCAGTTGCTTCACCTCTTGAAAGCTTGGTTTCAGCCACACTGGTTGGATTATCTGAAACAAACAAACAAACAAAATGTGCTTAAAGAATTTCTTTTTGGAACAGTAGAGATGGCTCTGTGGCTAAGAGCACTTACCACTCTTCCAGAGGATCTGGTTTCGATCCCCAGCAGCTACATGGTGGCTCACAGCCACCTGTAACTCCAGTTTGAGGGGATTCAGTACCCTCTTCTGGCTTCTATGAACACCAGACATGTGACT
>137252 NS=59 contig=separate
AAGTGGTTTTGTCCACAAAATGTCCCCCACGGGCTGTGCTGAAGACTTGATCTCCAGCAGGTGGCGCTCTTTGGGGTGGTTCTAGGAACCTTAGGAGGCGGGGCTTAGCTGCAGGATGTCCGGGGCTCCGGGCTTTGAAGNNNNNNNNNNCGTCATCACTCTTGACGTCCTGTCCATCACGAGGAAGGAACACGTCCAGTGGTTTCTCCTCCACACACTCCCACCACCACGCTGCTTTGCCTCACCTTGGGCCCAAATCAATGGGTGCTCTGACCCCATATTTCTCACAGGACT
>137253 NS=53 contig=separate
GTGTGTGTGTGTATGGGGGGGATGCATAATAGGCTCCGGGGTTCCCTATTGATGGGCTTCTCTACTACCTTGTTGAGCCCTGGAACCTCCTGGGGGTAGAGGATAACCAAGCAGAACATAAGGGCACTGGACAGGGTGTCNNNNNNNNNNGGAGGACCTATACGGGTCTGACTTTGAGGAGACAAGAAAGGAAAGGATGGAGGTGAGGGGGTTCAAGGGACTGTAGCTACTACAGGTGTTAAAGAGAAAGCCAAGAAATACCGCAGTATTTCCTAAACTGAAAATCATGAGACT
>137254 NS=78 contig=overlapped:100
ACATGCCCTCACAAATTTAAAAGAAAGTAAATCTAAGACAGCTCAAATGCTGTGTGTGAGGACGGGCACTTGCCAACTTGGTTCTAGAGATTCAAAAACTGTTAGTACACTGGGGCAAGCTGACTAGCTAGCCTAGCCTACTTGATGAACCAGTGAGTGATAGGGAGTCCATATGCACACGACT
>137255 NS=133 contig=overlapped:87
CCATGCAGTAGCGTTAACCTTCCTCACTAGTGCTTTTTAGATGGACGTGGGGTCCAAGTGATTGCTAAAAGGACGCAGGTGTCATGAGGTGCACTCCTCATTTCTAGTGCCACATTCTCAATTCTGCCCATCCATTCACATTCTCACATCCAAAAATCAACTGAGAACAACTGCAGGTCAGAACCTGTACATATGACT
>137256 NS=96 contig=overlapped:84
TAGTGTTGAAAGTACTTACTCTCTGGATCAAGAAGCTACATAATTGAGGTGTCACCCTTGAGGCCACAATGGGTATCTAATCTGGCCTCGCTCAGGAAGGGTTTACAGCTGTTTCTTTGGGTACAGAAGGAAACCTTTACCTCTGCGCCTCTTTTACGTCTCAGGGGACTCAAAGATCATGCTTCCTAAGGCACCTGACT
>137257 NS=2 contig=overlapped:25
AAGTGCTAACACCAATTTTCTCTAAACTATTCCACAAAATAGAAACAGAAGGAACATTACCAAACTCATTCTATGAAACCACAGTCACCTTGAAAACTAAATCACACAAAGACCCAACAAAAAAAGAGAACTTCAGACCTATCTCTCTTATGAACATTGATGCAAAAATACTCAACAAAATACTTGCAAACCGAATACAAGAACACATCAAAGATATCATCCACCATGACCAAGTAGGCTTCATCCCAGGCATGCGAC
>137258 NS=123 contig=overlapped:76
AGATGGTGTCACCATCACAAGCAAAGCTTTGACAAGCAGCTATGCGTTTCTTTCAGTCACCCATCCTGTTCTTCCTTCAGGAAGATGCCAAGAAACGGACCTGAGTGTGTAGGGGAGGCAGGCCGAGAGTTAAAGCTTTTGACTCTGACTACTATTTTTCTTCCAGAAAGTTCTGGCCCAGTATCCTCCTGCCACTCACCACAGGACT
>137259 NS=119 contig=overlapped:91
AGATGTGGTTCTGTCACACAGAGCTTAAAGGTGATTGAGCTAAAGAGAGAAGTTTGTAGTTTGTTGTATTTTCAAGATAGTAATCAAAACAAAAAGTTCTATTGATTTCTACGTTCTATTTGACACTGACTGCTAATATTTCTGGAAAATTACACGGACACAATTTGTCCTTTACCATGAACTAATCACATGACT
>137260 NS=137 contig=overlapped:82
TGATGCACACAGTGATTCAGTTCTGCTGCCTTTTCCCAGTCAGCCTTAGAAATGACCCACAAAATTCCAACTGTTAGATGTGACATTGACTATAGGATGTGGCATGTAGCAGCCTTTTCATAAGTCTCTCAAGATGGCTTCCTTCATGTCTGGTGCAGGCACTGGCCCTACATCTGTCCCTGACACAAGATGCCACTGGACT
>137261 NS=66 contig=overlapped:73
TTGTGTATACACCCAAAGAAATATATGTCAGCATCCCACAGGAAAAAAAACTGCATGCCCCTGTTTCTTTTGATCCTATGCCCAACTGCCAAGGTATAACCAACCTAGGTACCAGTTGACACCTGAATATACAAAGAAATGTAGACTGGTGCTGGTGGTTCTGCTCTGGCATCCACAGAATACCACTGGAATACACAGAGTAGCATTGGACT
>137262 NS=122 contig=separate
CAATGAAAACATGAAATACAAACCAGCCTACATACATGAGTGCTGGTATCCTCCATGTGATGAAATTCTGTGACAGAAACTGAGAGAGAGAGAACTGATAGTTCAGGATTTGAAATGAAGTTCATACCTACCAAACACATTNNNNNNNNNNTTTTGCTTTTGTCGCCAGCTGTATTAGAGGCCAAACATGTGTATCGTCCTGTGTGTGACACCTGAGCATTGGTGATCTGAAGAAAGCGGCCATTAGAAATCAGGTGGTGGACTTCATCTTCTTGGAGAAGCTGTCCATCTGACT
>137263 NS=118 contig=overlapped:103
TTATGAATGTGTGTTCCCTGAGTACAGGAGCCCACATAGGACAGAAGGTGTTGGATCACCTGGAGAGGAGGGCTGTGAGCAGACATATGGGTTCTGGGAACCAAATCCATGTTCTCTGCAAGAGCAGTGAGCCATCTCTCCAGCCCACACTAGGTTATGTTTTAAAAGTATAAAGCATAGGACT
>137264 NS=94 contig=separate
ACATGCTGGACAGAACAGAGCAGCCTTCGGGGTAAACAGAGCAGCCAAGGCTGGCTCTCAGCATGTATTCCCCACAAGCCTCTCTGATCCTGACTACATTATTTGGGAAGAGCCTGTTGCAGGGCCCAGGAGACTTTGAGGNNNNNNNNNNCTCTTAAGGAAAGCTTCCTGGGCAAGAAATGCATGTGACATGAGGTAACAGGTCCTGTTTGGCTTGGAGGAGCCCAAGTCTCTTGAACTTCCATCCCAGGAGATGGGTACCCCTTTGTCCAGAGGTCAAGTAGTGCACACGACT
>137265 NS=62 contig=overlapped:120
GCATGTGACCCACAAAGCAGCCTTGTGCTTCCTGTGCTTCCTGCGCTTCCGAGAGATGTCAACGGCCCAGAGCGGTGATGCGCTAGCAGTGAGCAAGGCAGACAGGAGCTGTGAGCAGCCTCAGTCTTTGGGGTGAAGCCTACTGCCTCCACCCTCACGTGACT
>137266 NS=130 contig=overlapped:91
TCATGCTGGATGAGCATGCGTTTCTCATTTGCTGAGCCCTGAATGGAGGCAGTAGGGCTGCAGGGTGGGCACTGGCCTCTTCATGTGAGGGGACAAAATTCGGGCTGCCAGCTGCCTGTGGTGTTTTCTTGCAGCCACATTTTTGAAAGTGAGAAGAAAGCGCATGATTAACTTGAAAAACATACATTGGACT
>137267 NS=71 contig=overlapped:122
CAGTGATATGCACAGTCTGTACAGGAAGTCTTGTCTTTCTTAGCACTGGGTGGTACTGGTGGCTGAAGGGCTTCAGAAGGAGGGGCTGCTGGATCTGCGACTTAAGTATGCATTCAGAAACCTGAGATGTCAGTCTCTGGGTAAAGGGGATGCCACTGGACT
>137268 NS=128 contig=overlapped:109
TCATGTTCAGGGTTTCTTATGAGAGATATCAGGAGACCTACAGATTGTTGTGTCCCTAAAGCCAGGCATGTGTACAAGCTGGTACTGTTGTGCTGTCTTCATGATGTTTTCAGGTTCTGTAAGTAGTCATTTATGTCAAAAGGTAACAAAGCATAAAAGCATAAAACATTGGACT
>137269 NS=104 contig=separate
ACATGCATAGGTACTTGCATGGTTGTAGAAGCCATAAGGCTCGGATCTCACTGGAGCTGCAGTTATAAGTAGTTGAGAACTACCTTAAGATAGTACTCCAGGCTGAAATATGGTCTCCTGAAAGAACATTGTGTGCTTTTAGCTTCTTCCGGCTTCATGTCCCACTTCTTTTCCTATCTGATTCTGTGCTTATCACATAATCTTCAGTTTATACTCTGGCTTCCCAGAATTAGGCTGAGGTGCCAGTGCACTGATGATACATTATTAGTTTCTGGTCCCATAAGTCATTAGACT
>137270 NS=130 contig=overlapped:18
AAATGTCTCCTCAAGATTGGGCTGTGGGCCGGGCGTGGTGGCACAAGCCTTTAATCCCGGCATTCAGGAAGGCTGAGGCCAGTGGGTCTCTGAGAATTCCAGGCCAACCTGGTCTACAAATGGAGTCCAGGACAGCCCAGGCTACACAGAGAAACCTTGTCTCAAAACAAAACAAACAAACAACAACAACAAAAAAGTCTTCGAGCAAGCCTGTAGGGCATTTTCGTAATTACTGATTGACGGAGGAAGTCTGAACCCATGGGACT
>137271 NS=38 contig=overlapped:108
TTGTGTGATGATTGACAAAATGGGACCCAGAAGTTATTTTGTAGTCTGTAAACTATTTCATGAGGGCCACACACTAAAGATCTAATCAACTCTAGAGGAATTTTAATCCAGGAACATGGCTACTCTGGAAAGGGATCAGATCCAAAAGACTTAGGTCTGAGTGATCCCACCGGACT
>137272 NS=131 contig=separate
TAGTGGGGCACAGTTTAGCTCACTTGCTTACGCTGGGTAGCGCTGAGCAGTGGCTAGGGCCCCTTAATGCAAAGGTTCCCCAGTTTAGCCCTCCTTTGTGAACACTTTATTATATACACATCACGCATTTAACATCTGAGCNNNNNNNNNNCCTTGCTTGGGCAGCCAGTTTTTTAACCCTTTTCCAACACATGATGAGATGAAGGCTAAAAGACTTGCCCAGCTCCCTCCGCTAAGCAGAAGAACCTGACACTGAGTTGTTGTGGTGCCTGTCCTGTCATTGGCGCATTCGACT
>137273 NS=50 contig=separate
AGATGGCCCATTAAGCTTTGCTTGTAGAATTTTAATGTTTTCTGGCCTGAAGTTCCAAACCCATATACATTTTTTACATAAATCAGTTCCAAATGCCAAAGAACTTAACAGACAGATTTACCATAGCAACAACCTCCATCNNNNNNNNNNCCCCTGACATAAGCAAATGAAGTGAGAAAGAATTTCTTTTGGCTCACAGCTGAAGGGAATACTGTCTACTTTTGGGGAGAAGGCTGAAAGGTAGCACCGTGTCTGTGGTAGTGAAAATTGGTGGCTTAGTTTATTCATCCGACT
>137274 NS=135 contig=overlapped:87
GTGTGTACATTCATGTTCTTGCATGTGAGCACGGGGCACAGATACCACAGAGCACATGCAGAGGTCAGAGGACAACTTTTCAGTGTAAGTCATCACCCTTCCACTTTGTGTGACACCATCTTTTCACTGCTGAGAAAGCCAGGCTAGTTGACCCCAGGGCCTCCCATCTTGCAGTGGGTAGCGCTGAGATCACAGGACT
>137275 NS=104 contig=overlapped:97
ATGTGGTGCCATGTTTTCCATGCCTTGCAAGAATATAATCCTGATACAACGCTGGGAACAAAGTGCCAAACCTATTCCTTTCTCACACAGCAAACGCCTCGAGGGTTTACCAGGAAGACGCCGACACTGAGAACAAGGGCCATGAAAGCCCGCTTCGCCTTCAGATGACATAGGCGCGCATCAGACT
>137276 NS=104 contig=overlapped:9
TTGTGTAAACATGAGACCAGGAGAGTAATTTAGGGTTTCCTTTCCATCTCCCCATGCAACCATGTTCTCCTTGTTTTTTCTGTTCACACCAGGCTTGCTTGGACATGGCAGCTGAAGTCCTAAGCTGCCAAGGTGTACTCACCAGCTTGATTGGTTGTGATGCTCACTGCAGCAAACTGTCTCGGTGTTGAACTCAGCTCTGACACCCCATTAATGGCATCGATCTCAAAGGTGTAGTTAGTGTGTGCCAGGAGGTCTGTCACTGTCACCGGACT
>137277 NS=126 contig=overlapped:103
ACATGGGTCTCTCTGCCTCAGTTAGCCCAATCTGGAAGTTTATTGACAACTCGGTGTAAAGCAGTCACATGAGATCCTGCATTCTCACTACTGAGTAAACACTGGAAAGGAGGTTAAATCAGTGTGTCAGAATGAGACCCGCATTCCAGTTTCTATCTATTGCAACACTATTCACAGGACT
>137278 NS=71 contig=overlapped:94
AAGTGACAGGAGCTATACAATGAGACCAACCCAGCCAAAAATCTCTGCTCAGAATGTCCTGCAGAGACTGATGAATCAACCAAAGGCCATACATGGAGAGGACCTAAATGCCCTGCTCAAATGTAGCCCATAAGCTGCTCAGTCTCCATGTGGATTCTCTAGTAAAGGGAGCAATAGCAGTCACTGGACT
>137279 NS=70 contig=overlapped:111
AAGTGTAAATTGAACAGACCCTTTTCTTCACCAAGTTGCTTTTCGTTATGGTCAGTGTTTATCTCAGCAACAGGAACCTAACTGGAAGATCTGGGGTCCTTGTATTTCCTGACTGTGGAAGCAATGGGACAAGCCACCCCAGGCTCCTGCTGTCCTGACCTCCCCATCAGACT
>137280 NS=13
AAATGTCTTTGTTCAGATTTGCTGGTGGCTGATAATAAAACTGGACTCAATTAGAAGCTAGGTGTTTAAGAGTAGGGTAGTCTAGTAAATCTTTCTGCAGCCATGAAAACTATGCTGTCCTTTTGGTCTCCACTAGTCAC
>137281 NS=124 contig=separate
CCGTGGATCTATCTTACAGATAAAGCTAACTTGAAGACAGACGTGTTGAAGCCAACACATACTTCATGGTGCCATAGTTTCATGGTACCAGGTCGTTTTAGCGCATACCTTTCATGTGGTTAGTTGGTTCATCATTATAGNNNNNNNNNNGGATAAGTCAGCTCGCCATTTTCCATCAAGAGCAAAGATCCTGTCCTCATTCTTCATGCGTCCCTGAAGTCATCTATTCCTGACATGGGTTTACCTACTGAGGTTTAAACCTTAATGGCCAATCTTCTCTTGTAACATGAGACT
>137282 NS=122 contig=separate
GTGTGGCTCTGGGTTCAAAACGCAGCACACACAAAAGCACTTTCCTAAACTACTAGTTGCCTGAAAGTTTAAGTTCTTTATTTTAAGGGTATGAATCCACAGCAGCCACATATACACCTGTAAGCCTAGTGTTGTGTTTGGNNNNNNNNNGGGAGACAGGAAGGTTGCTGGGGTTTACTGGCCATCAGTCTGGCTCCAGGGTCAGGGAAAGATCATGTTCACAGCCATAAAATGAAGAGAGGACACTCCTCTGGCCTTAGTGTGCACAGATATCCCTATACGCCACATACGACT
>137283 NS=115 contig=separate
TGGTGCACAGTGCCACTCCCTACTGCCTGTTTCCACCAGACTTACTTGCTTCCGAGAAGATGCACTGGACCAAAGGAGGGAGTGTAAACTCTCTCAGGCACAGAAGGTTCTTCCTTCACCCAACTTCTAAAGGCCAAGAATCTGCAAGAGCCTCTTGCATGCAGCCTAGCCTCTTGGCCTTCTGGATTCTCTGGGGCCCAGTAGTAATCTCCCAGCTCTTGTCCCTTGGTGCAGGAAGTGACTGGTCTAGGTAAATGTCAACAGGTCAACAAAGACAGCTTTGACCATTCGACT
>137284 NS=78 contig=separate
TTGTGTCTATACCATCCTGTACATACCGATCATGATAAGTATTTAGGAAATGCGTGTTAGGTTGAGTTGAGCCTTGGTTATTGCGATAAAGATGACAATATAGTTTCCTTTCTCTCAATGTTCAAAAGATCAGATATTCAATTNNNNNNNAAACTTAGAAGTGCGAGGTCATTTATTTTTCACACATTAGAAGTGCTATTTAGACTATTTTGAGTTATTGTGTAGCTTGGTAATGTTTTAAGCGTTGTTGAGTATGTTGATCTGCCATGTGTCCTGAGGGTTCTGCATTAGACT
>137285 NS=112 contig=overlapped:19
ATGTGAATGAAATATTTAGTTTTGAGAGGTTTTGTTTTTCTTAGACACTTGGCAAATTATGCCAAAATCCAAGCACTTGGGGTACAAAGCCTATGAACTGCTGGGAGCCACACGAAGCACTTCCTTGGGTGAGAGATTGCAGAGGCAGAGATCATCAAACAGGAATTGGGCTGACAGAGCTGGGCAAGCTCAGGAACTACTTTACTTTTGTTATCTATAAATTGGAAGGAATGTGTGTTTGTGTGTGTGTGTGTAAAGGACACAGGACT
>137286 NS=112 contig=separate
GAATGTGCTCTGAGATTTCTGCCATTGGCCACTGCAGAAAACACACTCATTTGCACTACCACATACTGGGCGGTGGAAGTCAGACACTGGAAACAAGAACACAAACTATGTTCCTTCAGCACAGGGCTGCTGCTGCATGCNNNNNNNNNNAAGGAGAGACTCTTGAAGGGTTCTGCTCCTTCGTCATTGAACAAGCGAGTAGATCTGGAGCAGACAAGACCATAAGTTGATAACTGTAGCAACAGGCCTCTTTGACTCTTCAGCTCCCGTTGTCACCCTTCTTTACACACGACT
>137287 NS=104 contig=overlapped:68
TAGTGTTTATCCTATGAGCACGTATGTAGGCACACATAGAGGCTAGTGGGCAACTTCTGTGAAGTAGTCCTCTCCTCCTACCTTATGGGTCCCCAGGATTGAACTCAGCTCCTCAAGCCTGGAGACCAGGGCCTTTTCCTACTGAGCCAAGGCTATGACATGTGAAACAATAAGAGTATGGGGAAAACATTTTACGCTCTACTGAATCACACGACT
>137288 NS=130 contig=overlapped:68
AAATGAAATACAGAACTTCTACAAGGCTCTCTACTTGTGACAGGTGCAGTTCTATGTATTATTGTTCTAGCTGATTGCACAGTCCCAGTACATTACGGAATCGCAGATACAGGAATCCCATTCATGGCCAATCAGCCCCCAGCTCCAGGGGAACAGGGTCAGTCTGTTGCTGAGCTGGGCTGGGCCTTATGTTCTCACTACAGCAGTCACGGGACT
>137289 NS=89 contig=separate
CTGTGTCTGTAGCTGCAGTATGCACTAATCATGAAATGGAACGAGCATCACCCACCGACAGGCAGGTGAAAATCAAATCATCGTACACATACACACTGGGATTTCATACAGCGATAGAAACCAAACCATGACATTTGCAGGAGAATAAACCAACTGTTAATCACTATGATAAAATACTCAGAAAGATAAGTACTGTAGTTTTCTATCACAAGTGGATCTTAGGTTTAAAATAATGTGTGTACGTGCTTATGTATGTACATATGTATATGTATAAATGTATGTATGCATGTGACT
>137290 NS=122 contig=separate
CAATGAATGAATACACGGTAGATGTATTTATAGTCACTCTTGAAACAAATTCTTTCAAAAGGAAGCTAAGGTGAAAGCTATTCAGATTTCAAAAGCTGTTTTGATCCAGGCTGCAAAATTGCCCTTCGGAAGAGTCACTCNNNNNNNNNNCTCCAATTTACACCCCCACCTGTGATGTCTGGGTGAGGGTCCAAAGCATAAATCTTAATGCTGTGTAGCCAACTCACTGACAGACTGGACTTCTCATGATTTAGGTATCCGGAGCCCTTACAATACACTGTCCATCACGCGACT
>137291 NS=69 contig=overlapped:57
GCATGGGGACCTGAATTCAGGTCCCTGCACCTACGTAAAAGCTGAACATGATAGCGAGTGTTCATTATCTCTCATTTACTAAGGATGGGTGGAGGCCAGCTAGTCTAGGCAGTCAGTAAGTTCCAAGTTGAGTGAGAGACTGCATCTCAAAAATGAAGTAGAGAGTGACAGGGAAGAGGAAGACATCCAGCGTCAACCTCTGGCCTCCACATGTCTCACACACGACT
>137292 NS=64 contig=overlapped:90
TGGTGTAATCAGAGAAATGTTAAATTGTAGCTGTTAAGGGTGGACTGTCACAGTAACAATAAACCAACACTAAATAATTGGCAGTGGGATAAGGGAAGCTTCTCCTTGAAGAGCATGTGTTGCTTACCCAGAAGACTTGAATTAGCTGAGCTCCTTGACTGGGAGCCCACAACTGCCTGTCACTCCATCTGACT
>137293 NS=126 contig=overlapped:37
CCATGGGACTGTGATGGCCGTGCCTATCCAGACCTTCACAGTTTTGGGAGGGGGGCATTCTCAAGAGAGAAGAGTCCTGGCTGAAGATGGGGCTGGCTGGTAAGGTTTGTAACTGAGCACACGTGACACCCAAGTTCAGCCCGCGGAGCTGCACACCTACCAAAGCCCTGGCGAAGCTTTGTAGCCAGTTGGAGACCAGCCTTATAACTGAGAGACAGCTGCGACGTCTCAACAAACGCATATGACT
>137294 NS=124 contig=separate
ACGTGAACACGGAGGCAGGGTTATTACATGCAGATAAACAAGGGGGCAGAGCTGTGGTATACAGCTGAGCAAGGAAGCAGGCTTGGCTCGTCCTGGTGAGAACACTCTGTAGGGAGCAGTCCTGAGGACATAAACATTCCGAAACNNNNNAGAAAGTTACGCCGACGATTTTGGCACACACCACCAACATCTGCACACAGTCCTGAGAGAGCTTGTGCCATCCTTCAGAGCCTCTCCTCAGAAAGGCTCTTCCGTCCCCATGTGACTGAGCCATAAGGTCCTTGACATGGGACT
>137295 NS=129 contig=overlapped:113
GTGTGTGTGTTTGCATATCTTTCCATGTTGCTAAACACTTTATTATTAGCTCCTTATTTCACCCATCACATGATCCCTGCCAAGCATGGCCAAACACTCTGTCCTACTGAGTCAGGATGCCTTTTAAACAAGTGCCAGTGTTGGCCTCTTTGAGCAAACTGGCATTGGACT
>137296 NS=70 contig=separate
AGATGGCTCAATTAATAAAGTCTTTGCTACAAAACCATGAAGACCTGAGTTGGGTCTCCAGACCCACATTTAAAGAAAAAAGTCAGGTATGGTGACAATCATTGGAAATCCCAACACTGGGGAGGCTGAGACTGATATATNNNNNNNNNNTTCCTGAGGCTCACTGGCAAGCCAGTCTAACCTATTTTTTGAGTTCTAGGCCAGTGATAGAACCCATCTCAAAATAAAACAAAAATCCCCACAAGACCAAAAAGCACAATACCTGAGGTTGACCTATGGTCTCCACATGAGACT
>137297 NS=57 contig=overlapped:116
AGGTGACTCAGGATCATCTTGTCGGTTAAACACGTTCAAACGTTCAAACCCAATTTACACCTGGGGGAGACTCTCCAAACTGTAAATGGTCCAAAGTGTCCCAGATACCAAGCTTTCGGAGGAGGGAGCAGCCCGGGGTCTGCCTGGCTCCAGCACCCCCACCGGACT
>137298 NS=95 contig=overlapped:93
GTGTGTCTGGTGTCCACACAAGCCATAAAAGAACATTAGATCTCCCTGAACTTAAGTTATTGAGCCTTGGGAGCCACCTGTTGTGGGTGCTGTGAACTTCACCTTGGGCTTTTGCAGGAACAGCAGGTGTTCTTAATAAACGAGCAACTTTCCAGTCCTTTACTGTTCTTCTTTAAATTTTTCATCCGACT
>137299 NS=60 contig=separate
TTGTGCAGCTGGCTGGACTGTGTACCAGGAACTTTTCATCAGAATCCTGGAGAGGCCTATTGGCAGTGCCTTGTCAGCAAGAGGTGCCTCTGCCCATGTGCCAGCTGTATGTCCAGTGGAGGGGACAACATGGGCCAAACNNNNNNNNNNCCCCCCCCCCCCCCCCCCCCCCCCCCACCCCCCCCCCCCCCCCCCCCCCCCCCCCCCC
>137300 NS=118 contig=overlapped:63
GGGTGCACGAGCGCACACACAGGGCAAAGCAGGCTTCACACCTCGCTGCACTGCCTTCAGACAGGGTACAGGGAGAGAGAAAGCCTGAGTACTTCAAGTCCTGAGTGAATGTGCGCTTTGGGCCATGTCAAGGACCTCAGGCCCATGGAGAACAGGCAAAGCCTTTCCTTCTGACATGTGCAGATGTTGATGATGTGTGCTTTCTGCTCCTGCATATGACT
>137301 NS=45 contig=overlapped:123
GAATGACGTCCAGTTCCCGAGTTGCCCTTCTGTAGGGAAGTGCGGACCGTGAGCACTCCACAGGCTCTCATTCTAGTCACACAGCGCTGGAGGAAGGCCTGCACACTTAGCCCATTTGCTGGAAGGCTGATTCCCATGAACTGACTGTATATCACCAGACT
>137302 NS=19 contig=separate
CTGTGGTTCAATATAATCCCAAGCCAGGTTTCTTATTTTGCTGGGAACGTTGTGTTTCCATTTGCCTCCAGTTAGGCAGGAACTTTAAGCCTGAAAGATACAGTATGTTATGGGCCAGAACACAGTTCCCATAGGCAGGTNNNNNNNNNNACATTAACGCATGTGAAACCATATCCATTTTTTTCCCTGCAAAACCATACATGCATTAACAAAACAGTACTAAAATACACAGTTAAGGCCACAGGATCCAGCATTAGACTCACATTGTCACCACTCAACCACAGTCACTGGACT
>137303 NS=132 contig=overlapped:23
GAGTGGTAAGACAGAAGAACTCTCTTCTCTTCTTAGATGGTTCATCACAGATATTTGTTACAATGACAGGAAGCTGAGGAAGAGAAGACCAACAGAGGGCATGGATCACAGGCATATGGGTCAGAGGTCTGTGAAATGGATCTTTGGGAGGTGTTTGGAAATGTTTGAAGAAGCATAATAGCAATCTAGCTTGGAATAAGCAGAAATGAATAGACTTTCTGGTCTCTACCACAGAAGACTAGACTGCAGATACATGCGACT
>137304 NS=84 contig=overlapped:7
AAGTGACACGGTGCACAAGTGCTCTGGCCTCCAAATAAATGAGCGTTAAAGGCTTATCCATGTTTGTTACACACATGCATTTGTGGACTCATTCTTTGTGGGCATGTAGTGTCTTACTGACAGGGTCACCGGCTACCTCTGAGATTACAGGTTGGTTTCTAAGGCATTTAACTCCAGGAATAACCTGTGCATTGATAAATGAAAAGAATGTGGGCAATATGAGACAAAAAAAATCAAAAAATATGCAATTTATTACCTATTTCCTATTCATAAGACT
>137305 NS=134 contig=overlapped:84
TGATGAGGCATGTCTCTTGTGTCTGAGTTGCGTATTCCAATCTAGCTGTCCCACTAACTTCCAGTTGATTCTTCTGTCTCTTGGAGCTGTTTGTGTAAGGCAGCAAGCACCATAGCTGAGCACATGGAGTGACAAGTGCTCAATCATTAGTTGCCATGAACAGAATAATAATGACCTGGCCTACAAACTACCACAGGACT
>137306 NS=110 contig=separate
TCATGGCACTGGCATCTGCTGAGTCTCTGATGGGAACCTTTTTGCATCACCACCACTCAGCAGGGGGCTTCACAAGTCCTGATGAGCTAAATGTGCTAGAGATATATCTCTTCTCAAACAGAGACATCCTTCCATAAGGANNNNNNNNNNCAGCTCGGGAATGCATAAACCCATTCACAGGTGTAGAGCTCTCATGATCCCCTTGGGTCGTTGCTGTCTACACAGCTGCAATAGGAACGGCTTTTCCAACATGTGAGATTTCAGGGGCATAGTCAAACCACAGCACACAGGACT
>137307 NS=63 contig=overlapped:77
GAGTGCAGAAACTCAGCAAGACCAGTGTGGGAAACAGTTTTCTGTAATTAAGCACAATTAGGGTTTTTCTCAGGGTGGTCCCTGGGTGAGTTAAATTGCTTTATGAGCCTTTCAGGTAGCCATCTAGCATTTCCTGCGTTGATGTCATAAACGCAGGCGTGTCCTTTTCCCCAAATGAGTACAGGGTCAGGTCCTTGCCATTTGACT
>137308 NS=52 contig=overlapped:129
TGGTGCCGCATGCCCAGGGAGGATGGAGCTGGAAATGTGCACTCCCAGCTGGCCCCAGGCATCTGGTTGCTGAGCCCAATACTGTTGTTTCTCCTCCACCCCCACCTAAATATGGTCAGTGTTTGCAGTAGCTCCAACACCGCCTGCATCCGACT
>137309 NS=124 contig=overlapped:98
GTGTGACCTCTGTGCTGACCTAAGGGTCCAGGGTATGGGAATGTGCTGTTCTGGTGCCCCAAGGAGAATCCAGCCGCTTGGTCCTCTCATCAGGAACCTTGTCAGGCATCGTGGAGTCTAAGACTCGGTAGACTGCAGGAGTGAGTGCTGAGAGCATGTGTGTTGTCGACGAGGACACATCCGACT
>137310 NS=14 contig=separate
TAGTGGGAAGAGAGTTCCGGGACTCAAACTTGGGGCTTGAGCATTCTGAGTCTGCACTCACTGTGTCACTGAGCACTGAGTATGCACCTACTGTATCACTGAGCATTGAGTATGCACTGAGTATATCTCCTTTATCACTGNNNNNNNNNNTGTCCAAATAATTTGTAAATGTCTTCTCTCATTTGGTAAACAATGAAAAAAATAATATAATCTCAGTTTCTAAGCACTATAAATAGAACTTTATAAATGATTTATTAATGTTTTAAAAAGCCTTTAAAAAACATACATTCGACT
>137311 NS=93 contig=overlapped:97
GGGTGGGGGATGGGAGTGATTTAACTCAAGCCATCCACCTTTGGTGGCAGGTTCTCTTACCTGCTGAACTATTTCATCCGTTCATCCACCCAGGAATGGCCTTTCTTTATTTTTTTCTTTTCCAGTTTTCCATGCGTATATGTTTTCACATATGCACGGGTGCATGTTTACATATGTTCACGTGACT
>137312 NS=120 contig=separate
GGATGTGACCAAGAGCATGTATTTCCCAGAAAAACCAAATGGCCTAGAAAAGCTTTTCAAAATTTCAGATCCCTGACCCTCATTGCAAACATCCCTGTTAGACTCTCTGGGGCGCTGCCTGAAACCCTGCATTTCCAAGACANNNNNNNNGAAAAACTCTGGGAACCTTCGTCTGTGCATGTGAGCTGAGATTCAGCCTCTGAGGTCTCGTGTGTGCTTATTTCATTCTCTGGGCTTTGGATTCTGAATGTGCAAATACAGTGGGTGATACTATGATGGCTTTCCCACAGGACT
>137313 NS=26 contig=overlapped:65
TCATGAAAAATAAACCAATACAAGCTATGAGCTCCCTGTAAGGACCAAGAGCATCCTTTTGGGTCTCTTCCCACAGCCCAGTGCATGGTGGCTCAGCCTCACTGTGTCACACATTCTTAGGAGGAGGGGAGGGACTGAGATTCAGATTTTGGGGGCACCTAACCTGAGGTCCTTTCTGTCTGGCTCTCCCGAGTACCTTGATACTGAGGCCATCTGACT
>137314 NS=122 contig=overlapped:108
TTGTGCTCACATATAAGCAAATTGGGTGAATTGGTCAGCACTTACTGCTAAAAGGTGCAAAACTGATCAAGAAGGACGAAAACGTACAGATACGTTGGAGGACTTGAGCATTCCAAACACATAAAGCTGTGTTTCACAACAGTTGTTGATACATATTTAGTTTCACTCATATGACT
>137315 NS=88 contig=overlapped:60
TAATGCATGGAAAGGGCTTCAAGAAACACCACACACAATACAAGCACAATACGAGTTACTAACTAAACAACAGCATCATCCGAGGCTAGGCCTGGCCTTGAGGCCCCCAGGAAGATTCTCTGATCTCAAAAACTGGGCTTCCCTTTCCTCTTAGCCCTCCAGGCCATTGTCCCTCCCTCTAGCAAGACCTTTATCGTTCCATACTTGAGCCCGTTCACAGGACT
>137316 NS=120 contig=separate
AAATGGAGACACAGCCCTTCAGTACTGTCTCCTGTCCTCTCATGACCTAACACAGCCTCTAGAACACAGAAGTCACCGTGGCCAAGTCACACCCAGGCCACAGAAGGTGCTTGTCCCAATGGGCAGAGGCTCCAGGGAGCNNNNNNNNNNGAGCCAATGCCAAGAATGTCTCCATCCAGAGGTGGCCGAACCCATGGGGTCATGGCAAAACAGGGGGCGCAGACAGGAGGACAAGTACAGCACGTACTGTGTGACAGAGTCTGGGCAGTGTTGAGATGATGAAAACATGGGACT
>137317 NS=122 contig=overlapped:121
TAATGGTAGGACGGTGAAGGTTCTATCACTGTTTCGGAGCTCCTTGACAGATGACATTGAAAGGTACGTCTAAACTTGAAAGGATCGTAATGGTCCTCCCAGTTTCCCGCTGCACTAAGCCTGCACACACACAGGAAGGTGTCTGGGAGAGAGACATTGGACT
>137318 NS=125 contig=separate
CTGTGGCCAGACGCCAAACAAGAGATAACTTAAGGGAAAAATCTAGCTTCTGATTTGAGGCCACACTGCACCATGTCAGGGAATGGATGCAAAATTGGCTTTTGGCTGTGGTGCCAAAAATATGTAGCTGCTTGCTCAACTCTNNNNNNNAGTGATGCCAGAGCACAGAATGCCAGAGCACAGCTTTATTTCTCCTCTCTCAGTGCCTCCCCCACCCCACAGGATGCTGCTGCCCAGACCCATGGTAAAGTCTTCTCCCTTAGACTAACTCTCCTGAAGTTCGCGCATAGGACT
>137319 NS=38 contig=separate
CTGTGAGGGATTGTCTTGAGTGCCTTGATTGATAGAAAAAGACCCAGCTTGCAAGTGGTCAGCAGCATTGCTTAGTTTTGGGTCCTGGGCTGTGGAGTAAGGAAAGCTTGCCAAGCATGAAGCATGCATGCATTCGCTCTGCTCTTGACTATGCCTCCAGTTTCTGTCAGCTTGACTTTCCTGCAGTTATGGACTAAAATGAACCCTACTGCCCAAGTTGCTTCTTCTTGGGATATTTTATCTCAACAACAGACACAAAGCAAAAACACACATGGAGCGGTATTACATGTGACT
>137320 NS=131 contig=overlapped:24
AAGTGTCTTGTGTTCCTTAAGCCTAGCACAAATACAGAACGTGACTCACAGAATGGAAGGCAGATTGAAATACGTTCGTTGCTCAGAGAGAGTAAAAGGGCACAGGTAATGACAGGTAGGTTTTGAAGAGAGAGAGAGGAGTCATTGTAGGGTGTCATTGTTGAAGGCCACACAGGAGGAACCTTATCTAGTATAGTGCAGGCAACAATCTTAAGTCTTGGAAGGCGTTGTATAGATGGTAGGGTGTGGTGGTGCATGTGACT
>137321 NS=108 contig=overlapped:87
AAATGTTTAGATCTGGAGATTATCTTGTTTTGTTTTTGAGGCAGAGTCTGGCCAGAGTCTGGCCTTGAACACTCAGTTTTCCTGCCACAGTGTTTCAGGTGCTAGGGGTTCCCATGACAACCGGGGACCAAGGAGCTTCTCTGTTTAATTCTAGAGGAGTAGGTTCACAGGGAGTTGATACGCAAAAGCATCAGACT
>137322 NS=88 contig=overlapped:83
ACGTGCTAACAGAGCCGGTGACACTTCACAGAGCTGCTCTATCGGTTTGATTTTGATTAGTGGCCAGATACAGAAGTGATATGGCCTGAGAAGTTACATCGTGTGTCCAGTGTCCTACATTGCTTTTCTGTTGCTGCAATAAACGTCACGACCCAAAATAACGTGGAGAGAAAGGGATTTGTTTGGCGGGCCCATTAGACT
>137323 NS=114 contig=overlapped:98
GTGTGATCCACAAGCCTCAGGCGGGGAGGACAGGGAGACCTGGAAGTGCTGGGGCCTCTTCCAGATGAGGCCACACCTCCTAACAGTTCCATAACAGGACCAAGTGTGCAAGCACAGGAGCCCATGGGACTGTTCTCATGCGAAGTACCACGAGCACTGAGGGCTTGTTTGCTCTGACCATTTGACT
>137324 NS=70 contig=separate
AGATGGCAGAAGGGCTGACTGGAAACCATAGAAAATTAAGATGTCTGAATAGGAAAGAAGAGGAGACCTTGTGACTCTAAACCCATTGGTTTCCATATCCAGGGAGTCTACGGAATGGTTCAGGCTTCCTCCTGTGCTCCNNNNNNNNNNTAACCACTGTACATACACTGCTGGAATAGACCAACGTGGAGAACACTGAAACAGCTTACAAAACATATGAGCTGAGAGGGTAGCATGTTAAAGTGGGAGAAGAAAATGAAAGGCGCTGGAGAATAAGGAAGTTCCCACTGGACT
>137325 NS=134 contig=overlapped:82
TGATGGCAGCTCTGCTCCTTCCATGCCAACGAAAACCTGCTTTTCCAGGTCTGACCATCGGTTCCGGCTGCAGCCTGACTCAGGTGAAAGACACCTTGGCTGAAATCATCTCTGAGCTCCCAGAGGAGAAAACTCAGACCTACCGGGCTCTTCTAAAACACCTTCAAAGCTTGGCTGGGCAGCAGATCCGGAACATGGGACT
>137326 NS=122 contig=separate
AAATGTACAAATTAGACACAACTCTCCAACTAGGATGCTGGATTGAAGGGTTAAATTTACATAGGAAATATCTGATGCTGAGTTCCTATGACTATATGGACCACGGGCCAGATCTACATTGTGGAGGGGATCTGGTTATTTNNNNNNNNNTGAAGAAAAGGATATGATGGGCTGAAGTTTTGAGGTCACCGAATCCAGGCCCCTCAAGAGAAGGGTGAAAGTGTAGTAGTAATGGCTTCTACCAACTGTCAACTTGATAGGATCCAGAACCACTTAGCCGCTGGACATGTGACT
>137327 NS=58 contig=overlapped:89
TGGTGATTGTGGTCACTCTTTTCTTAGGTCAGGAGGAGCAGGCCCGTTGAACTGTCAGAGCAGCTGGTACTGGGATGGACTGTGAAACAGACTGTGGGTTTGTTTCATGTGGTGACCTGAGCAGTGGCCCTTGGCCTCTGAGCTTCGCTGATTGTGGATTCTTTGGAAGAAGGAGGCTCTCTGCATCCATGGGACT
>137328 NS=117 contig=overlapped:4
TCATGGCCGGGAACAAACATGTGCACAGGAAGGCAGGAAGGCAGGAAGGCATGTTGCTGAAGCAATATCTGGGTATTTGTATCTTGAGACATAAGGACTAGGCAGAGAGATATAGTTGGTAATGGCTGGGCCTTGAAACCACAAAACCCACCCTGAGTGACACACTTCCTCCAGCAAGATCATGCTTCCTAATCCTTCCCAAACAGTTCCATCAACTAAGGCCTGAGAAATCAAATATATCAGCATATGGGGGTTATTCCCATTCAGACCTCCACATGACT
>137329 NS=45 contig=overlapped:56
GTATGATTGTGGTTTGCAAGGGTGGGGAACCTCTTTCTATGTGCTCCCCAAAGTGCTAAAGGGGAGGGGAGGGAAGCGGAGAGGAGGAACATTTCCTGGCACAAAAACAGAAAGGAAAAAAAAATCCTGCTTAATTAAGTTCCACCTTTTGTGTGTATGCCCAAGAATTCTTAAGTTGTGTTTATGTGTACAGCCTTTCATCATATTTACATATATGCACATATGACT
>137330 NS=117 contig=separate
TCATGCAATGCTCGTGGAGGCCAGAAAGGAACATCAGAACCCTGGAACTGAAGTTACAGATGGCTGTGAGCTGCCCAGTGAGTGTTGTGGACTGAACCTGGATTGTCTGCAGGATCAGCAATCACTCTTAACTGTTGAGCCTGTNNNNNNCTTCAGGCCCAAGAATCTTTAAATGAGTGATGCAAACTTCTGTCTTAAAAATGTAATGTACACAATATTGGACATTACAAATAAAAACTAGACTAGACTACCATATTAAGAATGATAGAATTTAGTTATGAAGGACATGGGACT
>137331 NS=81 contig=overlapped:118
CTGTGTCAGGAAATGGTCATCTTCTGGGCCTGTCCTACACACAAGAACATCAAGTACCTTTGGTCCCTGCGGCTATGGCTTGCACACATACTTGCAAGCGTGAGGAGCTCCTGCCTGTTGCTGTCCCTCCACAGCATGCAGAGTGGATTCCATGTGGCATGGGACT
>137332 NS=138 contig=overlapped:108
TGGTGAAAGTCAGAGTGACTGGATTTGGTTACCAAGGCTGCCTGCTTGCCTGGCAAAGTGCAGATTGTTGGCATTGATGACACCTTCATTGACCTCAGCTACATAGTCTACATGTTCCACCTATGACATGTTTAATGTCACCGTCAAGGCTGAGAATGGAAAGCTTGTCATTGGACT
>137333 NS=28 contig=overlapped:55
TTATGTGCGTGCAGAGTATATGGATATATGCATGCATGTTCTCATGGGGATAGAGGCATGTTCTCATGTGTATAGATGTTGACATAGAGTGTCTTCTTCCATTGTTCTCTTATTATTTACTAAGCAGGATTTTTGCTTGGATCCATAGCTCCCCTATTCCAGAGAGTCTAGCTAGCCAGCTTGCCCGAGGACCCAGAATGCCCAGCCTCTACCATCCAAACACTGGACT
>137334 NS=76 contig=separate
GAATGTACAAAGGCCTCCCACTTATGCTCTCTCTGATACTAACACCCACAGTGCCCAGGTGGCCCTGTCTGTAATCATTGAGTTCTTCACTGCTGTCTCTTTTTTCACTATTACCAATAGTGTTAGAAGGGACAGAGTATNNNNNNNNNNTTATTAATTAATTGACTGATTATTGATTGAGTATAGTGCACAGATCTAACCTAGGGCCTCATACACACACAGGCTGATTGCTCTACTGATGAGTCACAGCTCCAGCCTCTTTGCAGTGCTTGAGTGTTTGACCTGCATATGACT
>137335 NS=65 contig=overlapped:122
ACATGGCCAGAGGCCGCTCTGGTGAAGGAAATTTGTTCATTTGAGAAAGGAAATTTGTTTATTTGAGGCTCTCTCTTCCACGTTGACTTTAGATTGTGTCAAGCTGACAGTAAAAACTAACCAAAGCAACGCATGTATACATACATATACAAGCACATGACT
>137336 NS=74 contig=overlapped:82
AAATGGCCACACCATTCAAGGACACTCTAAGACAGTATGTGTCTCTTCAAAGGTAGACATCTCCAGAAATGCATCCTGAGCTATGGTAGTGGAAGGACCCTTCCCCCATGCCAACTTAAGATCACCCGTCTCTATGTGTCAGGGAGCACCCCACAGCTGGGAAGGCTTGGGCATCAACAGCCCAGAACTCTATCATGTGACT
>137337 NS=52 contig=separate
GTGTGGAGGTCAGAGTTGGCTTGCTGAGTCAGTCCTCTCTTCCCACCTTATGTGTCCTGAAGCTGACTTGAGGGTCCTCAGGCTTGGCAGCAAGCTTCTTTGCCCACTAAGCCATCTCTCTGGCCCCTGGGGAAATGCTCNNNNNNNNNNCTAAGGAACCAACCTGGTGGCTGGAGGCATCGTACAGGAAGTTAGCCCAGTTGGGATCTGTCTGCATGAATCTGAACTCGAACAGCTCTTGCAGACACAGTCTCAGGAGCTGAAGGCAGATCTGGAGGAGGAACACACCCGACT
>137338 NS=125 contig=overlapped:73
CCATGAAGCTGCTTCACAAAAGCGGCTTTTCACAACAGGGTGCTTGACTCATCTCTGTATCATCATGGAGCAAGGGTGCTGAAGCTCAGGTCATCCCACCACGAATGCTAAAGTCAGAAGATCTCCGCTTCTTGTTAACTAGCCTCTTCTAGAGCATCTACCTTAGAAGAGAGAGGCACATTTACAATGAACAGACCCTGACCATTGGACT
>137339 NS=40 contig=overlapped:100
GTGTGCGCACACACACACACTGAGCCTCAACCCCAGGCTCTTATGTATATATTTTTATTCTGAGGCACAGTCTCAGTTGCTTAGGTTGGCCTTGATCTCACTCCCTGGCCCAGGCTGTCCTTGATCTTGCACTCAGCTCCCGAGCAGCTGGAATTACGGGTCCGTGTGCCCAAACCATGCGACT
>137340 NS=132 contig=separate
GCATGCAGCTCACAGCTTAATGTACTTAGAAAACATGCAACGGAGGTCTCAGGGATCACTGGGAGACCTTCCTACTCCACATTTTCATATGCTAGAGTTGTCTGTGACCATTCAGGGAATTCTGTTAAATTGAACTTTGGGGTAAGAANNNAGAGAGAGAGGGGGAGAGAGAAAGAGATCTTTTCCAGTGTTGAGCATCCACAGTAAAACGTGTAATGTGTGTGATAGATGATGTGTGGTATGTAGTACACAGTAGACATGTGTTATTTGAAAGCGTGTGCGTGCCCACATGACT
>137341 NS=122 contig=overlapped:8
CAATGAGATCAGAATTCAGGAGAGTATTTCTATGTGGCAGGCTTTGATGTCAGCCAAACAATACTATACTGGGCTTGCTTTCTGTCAGTAACACTGTTCATTATATAGTGTAAGAATGTGCCGTGCACTGTTCAAATAGGCTACTTTGTGTCGTTGTGGAACATTAAGAAGGAGTGTGAGATGGAAAGTTTGTGTTACTGTTGATGTATAGCTTAGCAAGGTTTGGTATGGCTGAGTTTTCCAGCTTCTTCTGTGACTCTAATTTCACATTCGACT
>137342 NS=70 contig=overlapped:131
ATATGGGCTATGGCAAGGGCTATGGCAAGATGACAAGGCAGAAGATACGGGACCTGGGGAAGTCTCCTTCAGCAAGGCTTCGGAGCATGTCTGGAGACGTTGATTAATGATACCTCGTGTCCCCTGAGGGTGGCAGAGCAGGAGCACAGGACT
>137343 NS=109 contig=separate
GAGTGGCCTCCTTTGGCTTCGGGTTAATGGCCTGTGGGAGCCCAGTGACTGGCTGCCCAGGCCTGGACCCTGGCTTGGGTCATCAGCACTCCAGGGTTCAGTGTCTGCCTGTGGCTGAAGCCTCCACAGCTGTCTCTGAANNNNNNNNNNATCTGCTACTTCAGGCTTTCGGAGGACTGTGCCTGCTATTGCAGGTCAGGGTGTGGCTTGCAGAGACAGGCTGGTTCAGGTGAGAGACGTTGTTTTCTAGAGCCTGCAATGTCCCTGCCTGAGTTAGTGGAGAAGCATGGGACT
>137344 NS=137 contig=separate
TGATGGAGTGACACTGAGCATCTGACAACCTAGAACCCCAGGGTGCTGTGTATCATACAGGGCAGAAGTTGGCTGGTCCCTGTAGCATGTGCCTGTAGGGAGCAGTCTCAGGGTATAGACATCTGGAAAGAGGAAGCTGCAGTTNNNNNNNNGCTAGGCTTTTCACACAACTGCCAACGTTACTCTCAGACCAGAGGACTGGCTTCGTCCTCCCACTCATCCTCATCCTTCCCAGTGGTGACGGGGAGGCTTGCAATCCCGTGGGTCTGAGGTGTTAGGTCCTTTGACATGGGACT
>137345 NS=111 contig=overlapped:117
GCATGGTGATTCTCCAACTTTAAAGTGTGTATGAATCATGGCAAAAAGCTGCTAACATGCCAGTTCTGCTCCTGCCATTCCGGGGTTAAGGCCTTGTACTCTAACAAGTCCCCAACGACAATGATACTGTCAATCAGTGGACCAAATATGAACAGAGACATACGACT
>137346 NS=71 contig=overlapped:92
ATGTGGCAGATGTGCAGCTTGGTTATCATGTGGGTTCCCTAACTACTGGAGTGGGTGCTGTCTCTAACTGTGTTGCCTGCCTTTGGATCCTTGTTCCCCCAGCTGGGCTGCCTTACCTGGCCTCAATGGGAGAGGAGGCACTCAGTCCTACTGTGACTTAATGTGTGAGGGTCAGTTGGTATTCATGAGACT
>137347 NS=82 contig=overlapped:75
AAGTGGGCCTCAAAGTGAATGTGCCAGCTAGAAGTCTAGCAGGTTCTCCACATTGCCCTAAAGCAACCAGCTTGGCCAAAGTGGAGTTGTGTGCACAGACTTGATACCTGACCCCCAACATCCTCAGCAGAGAAATGAATTTTCCATTCCCCAATGTTCCCACTTTTCTCTCCTGTCCACCGAAAACAAACTGAAATTAACATTAGACT
>137348 NS=84 contig=separate
TGGTGAGAGCGATATTTCCAGTTCTACCCATAATTCTATCACAAATTCCTTACCATTTTCTAATTTAAGATTCAATCGGCATACTTTACCTACTCCAGTGGCTCGTGACAATACTGTAGTCAATAATATAAATTCATCAGTAACNNNNNNGACTTACTTATACTACCTCACCCACCCTCTGAGGCCAGACAGGGAAGGCATGTTACCGATCCAGAAATTTCTGATGATAGTGATTCTTTGCCATCTTTGCCTCATTTTACCATCTTCAATCATGTTCATAATAACCACCAGACT
>137349 NS=106 contig=overlapped:18
```
