## Supplemental_File_3_Stacks_catalog.fasta for "A high-density genetic map and molecular sex-typing assay for gerbils": Supplemental_File_3_Stacks_catalog_fasta.txt (part 41 of 126)

```
CGGTGGGAGGAAGGAACCATGTGCTGTTCTAGAAGCTAATCACAAAATTAGCCTTTAATTATGGGTCTCGGCTGTTCTGAAGCAAGGATGGAAGGGAGGCGTGGTGAGTGCTCCCTTCCTCTCTATCTATCTGCCTGGAGAATTCTCAAGGTTACATGGGGCTTTTCACTGGTGATGTGAGTGATAAAATGCGCATTTATTATAGTGCAAAACACTGCTTGCTCTAACCTTCTGCAGAAGTATGGTTCCCTAGGAAGCATGGGACT
>137350 NS=116 contig=separate
TGGTGCCTTTGCCATTTTCTCTGCACTAGAAGCAATGGGAAAAGGTCCAGCCCACACTCAGGAGGGCAGGGTATACACATCAAGAGGTGGGTCGCTGTGTCATTTTAGCAGAAGCTTCGCCAACAGGCAGGGAGAAGATGNNNNNNNNNNCTCTGGGAAAACACAACCTAGTGCTGGGAGTGTTCCTCAACCAGGGTTTTCATGGAGATCCCTCTACAGTGGATGCTCAGGTTCAGGCTTATGTAAGGAGAGGAAAGCAAAGACATTTGGGCAGCTGGAATGGAACATGAGACT
>137351 NS=130 contig=overlapped:90
GTGTGTTTCATAATTTTATTTGTTAGGAAAGCTAAAAACAAGCCATAGACATAAATGTAGCCTTTCCTTCCGTTTTGAGGCAGGGTTTCATGCAGGCCTTGAACTCGCTATACAGGCAAGGCAAGTCTGGCATTGAACTCCTCATCTTCCTGGCTTGCCTCCCAGCTGTCAGGATGACAGGCCCACACCAGACT
>137352 NS=116 contig=overlapped:8
TTGTGACTAAAACTGATGCACTTTTCCAAAGGTGCATGCTTTAGGAAAGACAAACAGAATTTATAAACAGGCTTTAGAGAATATGTTGGCCTTTGAAGGATGCTTTTAGTGGGCAGAGAAACAGCAGGAAGTTAAGTGTGATTGGAACCTAGTTCTTATTCTGCTGTTTGGCAGAACAGCATAGAAGGAAAGGCTGGAAACAAAGCATACTGAGTGAGTTTGTGTGAAGAGTAGTGACAAATGTTTCCTAATCATAGAAAGCAGAAACATGTGACT
>137353 NS=131 contig=overlapped:17
TTGTGCCTGGAGGATCCAGGGAAACCATCAGCTTTCCTGGAATTTCAGGCAGTTGTGAGATGCAAGAGGCAAGTGCTGGGTACCAAACTCTGGTTCTCTGAAAGAACAACCAGTGTTCCTAAACACTGAGATTTTCCTCCAACCATCCTTCAGTTGTTAATTATTTGATACAAGATAAATGTGTGAATTTCAACTGCTATACTACCTCCATGTTACATAGAGGGGCAAAGTGTTCTGTCAGCTACACACTCACCTGAACACATTAGACT
>137354 NS=88 contig=overlapped:7
CAATGTGGGCTTGAATATTGGGGTAACCATCTTAGATTTATTGTCACATGGGTAATATTAAAACTTTATTCTTTCAATGATTGTCTAAGATTTATGTTCTTGATTGTAGCCAAAGATTGGGCAGTGTTTGGGGAAAGACAGAAGGACCCACAAGAGAGAGGAGCTTCAAAAGAAGACCAAAACAGCCAACTAACTTAGACCAAGGAGAGACTGCAGAACTAATTCATCAATCAAGGACCATATGTACATGTATATATGTGCTTTCATACACATGACT
>137355 NS=124 contig=overlapped:32
AGATGTGGGGTAAAATGTGGACTCATCAGTCTCGAGTTGACCTGTGAATTAAATTTGAGTTAAGCAGCAAGAAGCTGCATTTGAACACAAGCCCGCCCCCAGCAGCCTCAAAACGATCTATCTTTCTGTACTCCGAAGCTTTTGAAGCTGCCACCTTGGGTTTCTGGAGAGCTTGGTCTACAGTGCACTCCTCTGAGTCCCATGATGCCATTGAGGAGGAGTAATTACCCTGGTTTTACCACCCACAGGACT
>137356 NS=31 contig=overlapped:64
TAGTGAAAGATGTGTCTGGTAGCTGGAGAGCCTTAGGTTGCTCTGGCTTGTAAGGGGACTATTAACAATGGTGACTTTTTCCCCTGGAGAGGAAAGACACCCACGACTGAGTTCAATCACCAGTGGCCAGTGGGCTAACCAATCATGTCTTTATAATGGACACACAACACAAACCCTAAACGACATGGTAGATTAGCTTCTAGTCCCTGAACACAGGACT
>137357 NS=121 contig=overlapped:94
ATGTGCACACGGAAAGAAATGATAGGGAATGATAGATGCTTCATTCAGCAGTGTCTGCTCCTGCCTGCTCATCGTTTCCTTCCAGACTATCTTCTGTGCTATTGTTGCAGTGGAAGAAGTTGATATTGTTTTCCAAGATAACGGGGACATAATTTCTACACTACCACATTTTAAGTAGTGACATATGACT
>137358 NS=94 contig=overlapped:44
CTGTGTCCGGAAGACTGTTCCCCTGTGGAGACTGCTCCTACCGAGATTAGCTACACCTGTCCTATGGAGCAGCTGTGTACTGTGTACTTAGTTTTATGACCATGAAGAGACACCATGACCAGCATGGCTTTTTTTGGGGGGTGGGGTGCTGTCCTGGACTCACTTTGTAGACCAGGCTGGCCTTGAACTCACAGAGCTCCGACTGCCTCTGCCTCCCTGAGTGCTGGGATCACAGGACT
>137359 NS=110 contig=overlapped:8
TTATGCAGATCTACGATGAAAAGAAGTGAACAAGCAGGACAAAAAAAAATCTAGATAAATCCATGGAATCCCTAGCTTGGCCCACACGGGCCTAGAGGAGATTACTCCCACCTGATAAGGAAAGCTCAGGCCCTTCCACTGCTATTTCTCCCCTTATTCTTTGCACTCTAGGCCCCAAGCCCACCTAGCGTTCTCTCTTCCTGCCCCATGTTTCCTGCCTTGCACACTTTGATAAGCAATCTCTCCATTTTTTCTGATACAGCATTCTTCATATGACT
>137360 NS=115 contig=overlapped:93
AAGTGTGAAGATGCTGTCTGTGCCAGGAGAGTGGAATTCTCCAGTGAACTCCCACCAACCCCTTCTGCTCCCTTGGCAGTCTCTCTCCCAGCAAGTCGGATGAGTCACCAAAAAAGCCCATAGTGGTACAAAATGGTTGGATCTGGCAGCATGAGAAGAAGGTGTCGGGGGCGAGGTGGTTGCATAGGACT
>137361 NS=121 contig=overlapped:97
GAATGTCCAGAGCTTGCATTTTATTTGATTCCAGATGTAGTCAAGCTGACAACCAAGATTAGCTGTGCCATGATGGTTTGATAGTTCTGTAAGGGGTCATGTTTTGAACTGGAATCCTCATTGTAAGAGTCTAGGAGTGGGAACTTTATTGTGTTTCGAGGTGGGATCTATAGAAGGTCATTAGACT
>137362 NS=132 contig=overlapped:10
CAGTGTCCAAAGCAGTGTCCAAAGGCTGTGATGAGGGCCTTTACCCATTAGCTTAGTGTCTTACTTTCTGTCTTCCACTCAGAGGTCACCTCCACCCAAGTATCACTTGTTCATCCATCTGTGAAGTACCCTTCCCGCCGTAAACATCAGCCTTGGCTGTTGCCTCAGGAAGCCCTCCCTGACTTTCTATCTGGCCTTACAACAGTATCCACGGTGTTTCCCCAGCCTATGGAATTCCTAATGCAGCATACGTTCCCTATGCATAACATTTGACT
>137363 NS=105 contig=separate
GCATGTGTGTTTAATCAGCGGTGCTTGGGCTGCTGTGCGTTGCAGTGATTTTGGAGTGAAGCCGGAATGAAATGGTGCTGATGAACCTGGGCTCCCCCTAACTTGTGTAACTTGAAACAGATGGTGGCTTGTGAACGCCCCTGCATGTTTACGATTGAGTCTCTGGCTCACTCATGATGTGAGGACTTCAGCTTAATTCTGTTCTCAGTCTGTGCCTGTCTCATGGGATGAGGTTGGCATGGCCTGTCTCCTTCCTGGGAGGCTGAGGGCATCCAGCTGGGCCAAATCACTCGACT
>137364 NS=131 contig=overlapped:14
TCATGCTTTCGGGCTGGCTCATCCTCACCCATGCCACAAGGCCAGCTCTCCTGTGCTGCCCACTGTCCGGGGATGTCCGCAGGGTCTCAGTGGTAAACATGAGCCAGGGACATTGACACAGGCCCCAGACATGGCGCTCAGTGGCGGCATGGGCTGGGACTTCACCGTGGCCTCAGGTGGCAGGGCCAGCTACTCCTCTCCAGCCTCACGTCTCCAGGGCCTCGCTTCATGACGTTCAAACTGCTCCGCTCCTCTTCCTCTCCTCTCTGTGCGCTGTATGCTTGCACACTGGACT
>137365 NS=128 contig=separate
CTGTGTTGGTAGAGAATTGAGTACCCTGCATGAAGCTCCAGACTGATCGTCACCAGCACATGAACCTGGCGTGGTAACACGAAACATAGCTGTAATCCAGAACTTGGGAAGTGGAGGCAGGGGAAGGAAGGCTTCGAGTTCAANNNNNNNGGTCATCTTCAGCTACATTGGAAGTTCAAAGCTAGCTTGGGATGTATGAGAACCTGCCACCAGAAAAGAAGATAGTTTCAAAACATGAGGCAGTTGATTGTAAGCAACATTAGCAATAGGTATGTCGATGTGGTCCATATGACT
>137366 NS=112 contig=separate
GAGTGGGGTCCATATACCAAGTGTCACACCATTAGATAAAACTGATTTTCCCTCTCCCAGCAGCATCCAATTCCAGTAGCTCCTTATTGATGGGGTGGGACTTTGGGGCCAATTCCACTCCTCTGTGCTGGGATTTTGTCTATCATGAGCTGCACATTGGCCACCATTGCTCTGTGTCCATAAGCGACTCTGCCCTGTTTTGCACAGAAAGCACTGTTTCCTGGAAGTTGCTCACGTCTTCTGCATAGAAACCCAAGCCTTGAGAGCAGGGATGTGATTTAGAGACACATGACT
>137367 NS=105 contig=overlapped:124
GAGTGGGCAGGAGGCCACTGTGTGACACGGAAAAGGAACAGTGAGCAGCCTGGGATGGAAGGGGTGCTTGCACGTGGTTACATTCCTTAGGGTAGGCAACTAAGTGCAGCCAGGAAGGGTGAGCCAGCTCTTCAAGTCTGGAGGTTACACACATATGACT
>137368 NS=77 contig=overlapped:87
GGGTGCTGGGAATTGAACCTGGGCTCTCTGGAAGAGCAGCCAGTGCTTTTAACTTCTGAGGCATTTCTGCAGCTCCTACTCTTGTATTTTCTATATGTTAGCCAATAACATATAGTCCATAATATAGCATCTGACCTGCCTTGCTCATCCCATTATTTGAAGAAGAAATGATAAATGCCACCTTGTCTGCACAGGACT
>137369 NS=43 contig=overlapped:80
AAATGGACAAGATTTTACTAAGCAGACAGTTTGGAAAGCAGAAGAGTTAATATCTTATCAATGAAATTTGGGGTTGTGTTTTTCTCCATTCATAGGTATCATTAAATTACAGTGGTAAAACTTGACTGGTATTTAGGGTAAGGTATATCGGCTCTGCAAGAGGACTTCATGGACGCCAGTGTGTGCTTGCCTGCCATCCGACT
>137370 NS=31 contig=separate
ACGTGTGTGCATCATGCATAAACTCCATACACATTATATATGTATGAGGATTATGTACATGAAGATTGTATATATACGTGTGTGTGCAGCAAAATACATGACCTGGACGATGCTTTGTGAAGTGAAGTCACACACAGGAAGGCANNNNNNNNNNAACTAAAAGACAAACAAACAAACAAAATAGCAACTTGCAAGTAGTCTAGAGATTGGGAAGGGTCTGTGTGTGGTGGGAGAAGAAGGGGTTAAGCTGTACTTGATCACTGAAGTTTATATGTGCATGCAGAAATAACACACGACT
>137371 NS=133 contig=overlapped:100
CCATGAGCTGTGTGAAGTAATTTTGCACCCAAACTTCAAAATCACCATGGAAAGTAATTTCAGAGGCTCAGCTGAATTATCATCCATCGCTCTGCCGTGGCTGCTCTTCTTGCTCAGCCTTAGGCACTGGGTCAGTAGAGCACCTTCTGGGCACATGTGAACCGTAGGTCCTCAGCATGGGACT
>137372 NS=113 contig=overlapped:71
ATGTGGGGCTGAGGTCTCAGAAGCTGAAGCTACTTACCAGAGACATGCTGCCTGATGCCCTTAGCTTTTGGCTGTGAGGTTTGAGTAAGTCTAGTCCCTGCCTGCCTTGCGTCCCTGTCAGAGCTTGAGCAGGAAGGAATGCTTACCCCACAGGACTCAGGGAGGACTCATTTGTATAGAACAGTAGACTGAGTGTATTCTGTGCACAGGACT
>137373 NS=63 contig=overlapped:115
AGGTGAGAAAGGCAGATTTACTCAGCCAGGTGGGCAGTTTTACAGATTACTCCAAAGGCGCAGTACCTGGAAAGGGAAAGGAGAAACGGGAAAGGGGCATGCAGGCAAAGGTGACATAGGGCAGGGACATAAATAAGGAGAAGGGGTTTGCAGTCTTTCTCACATGACT
>137374 NS=127 contig=overlapped:104
CAGTGTGGGATGATCTAGGGTTCAAAGCCATCCTCAGCTAGTTGATGAGTTTGAGGCCAGTCTGGTCTACATGAGGCCCTGCCGTAATAAGCAAAGAGGTGAGGGAGGTGTAAATCCTTACACATTATCTTTCCTAGGACTATCTGAGCTAAGTGCCACCAAAAATAGGTCCATTGGACT
>137375 NS=136 contig=overlapped:92
CCATGGCTTCAGAAGGCACTTATCTGTAGTGTTGCCAGAGGAGTCCTCTCTTCCACAGAAGTCTCGCCAGCACAGGCTTCCTGGGAGACAGCGTCGCCTGCATGTAAGCAGAGGTTAAGACCCCAAGTCCATTCCCCCAAGGTGCTAAGAACACTATGTATGGAAAGCTTCCCAAGCACAAATCCACAGGACT
>137376 NS=59 contig=overlapped:114
CGATGGGTAAAGAAGGGAAAAAAGGCCAGTGTGTAGAATATTAAGATGACGCAAATGTGTGCTCCGCAGGTGCCGAAAGCTTTTTTCCGGGCTTCCCTTGATGGCAGTTGTAGGACTGTTTTCAGGATTAGCCAGTAAGACAAGGAGATGAAGACGAAGTCCATCCGACT
>137377 NS=98 contig=overlapped:87
TGATGCCGTTGAGGTGAAAACAAAATCATGATGCTATCTGAAGTCCTCTTATGACAGTAGATTGCTTGAAGATAGATGAAAACATTTTGCCCTCTAAGTTTGGATTGAGTGTTAACTCCAGGGGTTTTGATCAATACCAGAAAAGCCTTTTTCCATTTGACACGCTCGGAATTTTGGTGTGTGAGTGTGCATCTGACT
>137378 NS=115 contig=overlapped:14
TGGTGTTGGGTTTTATAGCTGGTTATTCTGGGATGGTTCTTTTCTTCAGGTTCTTAAATTGGAAGCTCCACATGACTTAAAGTAGTGAGTGTTTTGTGGTGTAACTAGTTCTTCACGTCCCAGTTCACAAAGGCTGGTCACTACACATCACACATTGTGCACTAAAGGTTCCTCAGATACTTGTTCTTAAGAGAGCTCAAAGATGAAGGCCCCCTGGCCTGCCTAACACAATAACTCTAATTGCCCTCTCTAGGAATAAGGCACCAGACT
>137379 NS=64 contig=overlapped:112
TTGTGCCTGCAGTTGTTGAAGAGAGCTTCGGAGATCTGGCTCAGGGGGAGGGATAGAGCAGGATTCCAGAAGGAGTAGCAGGAGCAGATGCTCTTATTTGTTTGGGGACTGTCCTCAGATAATCTTATTCTCACAGTCTGGTTCATTCATTTGAACCAGTGCACACTTGACT
>137380 NS=103 contig=separate
TTGTGGTGAGCACCATGTGCACCGCTGTCTGGCTTAGTCCTCCCCGTCACTGTGCATGTGCACGCCTGAGTCTGGTGTGGCCAGCTGCCTGGTGGGGGATTATGGGAAGGTAGCTTTGAGTCTTAGAAGTGGTGGGGTCACTANNNNNNNATGCCATGAAGGCTGTGTGAGTGTCTGATCACTGAGCACCAGGGGTGGGGCAGGACAGGGACGGGGTGGGGCAGGTGCTCGGCAGGGTATAGAAGGGGCTTTGAGACCATCGTCCTATCCCCAGGCTCTGCCACACACGACT
>137381 NS=84 contig=overlapped:110
TGATGAATGCCTAGAACAGACTTTACCCTAAGAACTATCTAGAAACCCTGTGTGCTGTTTGTTTGTTTGTTTGTTTGTTTGTTTGTTTTTCAAGACAGGGTTTCTTTCTTTGTGTAGCTTTGGTTGTTCTAAAACTAACTCTGTAGACCAGGCTGGCTTCAAACTCACAGGACT
>137382 NS=86 contig=separate
TTGTGTAATCATACTGTTCTCTGAATCACAGAAAGAAAGAATAATTGTAAGTTTTTTAGGTAAGTAAAATAAACAGGAAGAATTAAAATAAACAAGAAGAATAAAGGTCACAAGGAACTCCATCTTCAGAATACTAGTAANNNNNNNNNNAGTAAGACAATTATCTTCAACTTCAAACATCCAAACGCATCAAAAGCAGCTGAGATTGGGCGGAGTGGAAGCAGAGAATACAAAAGAGAGTATGGTGGCAGTAAGGAGCGTAAAGAAAAACTTACAAAGAAAAATCATATGACT
>137383 NS=110 contig=overlapped:12
TGGTGGGAGGAGTGTTGGCTTCTGATCATCCTTTGTGTGTGGGCATGTGTGCACACACACAGAATACATAACTGCAATTTAAATGTAAAAATACAATATAAAGAATGGATTTGGAAGCTGGGTGTGACAGCTCACACATGCAGTCCCAGGGCTTGGGCTGCTAGGCATAAGGGTTGCTGATCATTTTGTTTTTTCAAGACAGGGTTTCTCTGGGCGGCCTTAGCTGTCCAGGACTCACTTTGCAACCAGGCTGGCCTCAAAGTCACAGGACT
>137384 NS=83 contig=overlapped:75
GGGTGTCATATAGGGCAATCTCTCGGCTTCTGTAGTTTCCAGGTATCTTCTTTCTCCTGGAAGACTGAGCTGAGGCCTTCAAGCCTCTGATGATTTCCAGCTAGAGCTGAAAAGGCCTTTTAAGGCCCAAACAGAAGAACCGGCACTCCAGGTAGAGAGGGGAGGAAGGCCTGAGCGAGTGAATGTACTGTTGACATGAGCACCGGACT
>137385 NS=92 contig=separate
TTATGCAAATTGTATTTAATGATCAAGTAAGACAAAGACAAAGCAGACACATAGTTCTTCTTGTCAAGACAGAAGACTTTGGGACAGAACTGGAAGTTTCCTTGCCTTGGTCTTTGTGGAGGTTACAGGAATGTGAATGTNNNNNNNNNNCACTATTTCCATTCTTATCAACATTCATGCTCTCTTTTCTGGAATTTCTAGAAAATGGACCATAATGTAAACATTGAACTTGTCATGTAGATCAACATAATATCTGTGATCTCCATTCTTGTATCAGTCACTCTTCATTTGACT
>137386 NS=95 contig=overlapped:13
TAATGCTGGCAAAGCAACAAAAACAAAACTGTCGTGAGTAAATGCCACAGTAGGCATTACACAAGCAGTTCGGCGTTGTCGGGCAAAGCAGAAAGGTTCAACATTTACAAAGCAGAGCCAACACGGGACTATCAGAACAAGAAAGGGCCATTTTATATCTAAATCTGCTTGTATATTTGCACACTGAGATTAACTATTTTATATACCTGACATAGTACTAAAATGTCACTTCTGAATATCAATCACATTTCATACTAATTTTACCATAGGACT
>137387 NS=103 contig=overlapped:107
GCATGTATGTTTAAGTACATGGAGGTCAGGAGTCAATGCCAGATCTCTTCTTCCCTTGCTTTCTACCTCACTGCTTGAATAGAATCTCTCATTGGATCTGGAGTTCCCCGCTGGCTAGAGTGGCCAACCAGTTCAGCACCCAAGGATCCTTGGGTCTCTGCTTCCAGGCACTGGACT
>137388 NS=110 contig=separate
CAGTGGGAGAACGAAAAGGACTCAAGGGAGAATTTATTGGCTATTGGTGAAACTGATAACAAAACCTCTCTAAGCCTCCCTGGTAAGTAAAGATAATCCCCCCCTTCCATCATGGTTTCAACTGTTAAATAGGATGATGCNNNNNNNNNNTTAGAAAGCAGTTTGTAAGCCCTCGCTGGTGTTATCGTTATCGTTCAAACATGAACACAGAGCATATTAAGCCAGGCCTCATTAAACCCAGTGCTCTAGATGTGGAAGAGAGAATCGCAAAGGAAACAGACTGAACACATGACT
>137389 NS=95 contig=separate
GCGTGCACGCACGCACAAACGCTGATCCGGAAATGTGTTCAGGCTTCAGCATGGACCCAGCTTCACTTCACAGCAGCGGAATGAGGTGGCGGTGTGTCGGGCCGTGTCTGCGCCGTGTGACACCGTGTGTCCCGTCTGTCACCGCCGAGGGGACAAGCCAGCGTGCCCTCGCAGGCATGTGGGCTGGATTCCTCCATGTCTCAGGACTTCTCTTTGCACCGCCTCTGTGGGAAAAGCCACGCGAGGATCCTGGGCCTTTGCCTTCTGTCCTGTCTTATTTGCCTGCACAGGACT
>137390 NS=128 contig=overlapped:37
TGGTGGGGGTGCTCTGTGCTCTGGGGCATGGGTACTGTAGCCACATGACCTGTAGAACCCTGAAGACCAGAGCAAGAGACAGGCAGGGACAGGCTAGTTTCAAAGGAAGTATCAAGAAGATAGCAGTGGTCCCTGGAGAGCAGGTCTAGTAAAGCAGGCTTAGAAAGGGAGAGACAGGTCCATTCTGGTTGAGCAGTGACACTGTGACAATGAATATGGCATGCACACCCCATGCATGCACGCGACT
>137391 NS=127 contig=separate
GGGTGGCCCCCCAAAAAGTGTGCAGTGTCATGGCAAAATACCATGAGGAGATGGTGGAGGCCACTTTCCCTTTATCTGTCCAGCAAATGCAACCTGACCATCCCCACTGTGGTTAGGAGAAGCCAGAGCTAGTGCCAGGCAATNNNNNNNNNNTGATCAGGTTTTAATATTTGAATTCTTCCCCCACCTCTGAGAAAGGGTCTTTCTGTGTGGTCTGGGCTGTCCTGGAGGACTCGCTCTGTTCCAGGCTGGCCTGGAACTCACAGAGATCCTCCTGCCTTCTCCTCACATTGGACT
>137392 NS=89 contig=overlapped:85
TCATGGCCTCGTTCTGCTGCATGTCATATGGGAGGTCTGCTGCCATTTGACAACTTGGGTCATGTTAAAAAAAAGGCCATCACAACAACACAGAGGCAATCCTCAGTAACAAAGCACTGTCCCAATTCAGATTTATGAAGTCACTGGATGATGCATCTGCCAGTGTGACCGCCTTTGATCAGACCCAGGGCCACCTGACT
>137393 NS=117 contig=overlapped:104
GCATGTGTATCCTATGTGGACCCTTTGATCCCCAGGATTCCCCTGTTCACGTCTGGAAGCAAACAGCGCCTCGACTGGCCTACAGGAGAAATGCATGCGCCTGTCCCTTTCCCACCCAGCAGCCTGGCAGCTGAGCCTAGGGACAGCCCAGACTACAGAGGGACTCAGAACGACATATGACT
>137394 NS=28 contig=separate
TCATGAGTTCCCATTTATTGATTGTTGTTCTTAGAGCCTGTGCTGTTGGTATTTTGTTCAGGAAGTTGTCTTCTGTGCCAATGAGTTCTAGGCTCTTCCCCACTTTTTCTTCTAACCGATTTAGAGTATCTGGTTTTATANNNNNNNNNNGTGCAGGGTGATAAGTATGGATCTATTTGCATTTTTCTACATGTAGACATCCAGTTGGACCAGCACCATTTGTTGAAGATGCTGTCTTTTTTTTCCATTGAATGATTTTGGCTTCTTTGTCAAAAATCAAGTATTCATAGGACT
>137395 NS=31 contig=overlapped:119
GCATGTGGAGCCTGATAGGTAAATTATGCACAGGGCTTCAAATCATTGTTCTCTAAATGTAAGCCCAGAAACGTGCCTGATGCATCTACTTCTTTTTCCTGCCCATTCATTTCAGTTTCTTCACCACGCAATATGAACCTTATGATGGGAGTAGGGCATCTGACT
>137396 NS=79 contig=overlapped:127
ATGTGGAGGCCAGCGGCTACCGTCAGGTGTTTTCAGGGACCATTCACCCTCTCACCAGCAGGGAACTCGCCACAGAAGCTAGGGTTGTTAGCCAGTGAGCCACAGGGTTGGATGTCCCTGAACTCACTTCACCATCTAGGGCTGAGGTCACAGGACT
>137397 NS=86 contig=overlapped:120
AAATGGTACATAGGGTTGATGCGCAGACAGTGACTTACTACTCTCCTTTGAGAAGCTGGTGCCCACACTTAGGCAGGGCTTGCTTTCTGTGCTGTCTTTGAAAAGCCCGCACTCACACTCTCAGGTCTGACTTCCATCCCCCTAGCTCCCATCTTCACAGGACT
>137398 NS=65 contig=separate
GCGTGTATCCAAGCAGATACACAAACACATGTGAGAACAAGACAGTGCTGTTTGGACAATACATGTTTGATATCTTAATCTGAAAGAGCAAAAGAGAAACATTAGGCCAGCCCTGGCCCAGACTGCCCAGGAAGCCTTCAGAGTGACAGGTGAGGTCAGCTTGGAGTAGTCACAGGGCCAGCACACTGCTTCCCTGAGCTTGCTGTCTTGCTCTTAGTGCTAGGTCTTGGGTCACTTGGGTCTTGCCATTGCCCTCAAAATGAAGTTATGGGACATGTCCACAGCCACCTGACT
>137399 NS=124 contig=overlapped:30
GTATGTAGCATCACTGGGTGCCCCTCACCCAGGAGGGTTGAGAGCTGGTTTGTAAACTCTTCCCCTTCCTGGATGAGGCTACTCAGGGAGCTTGCACACAACCTGTTAAGGCCCCCAGTGGCTCACAGTTACAAGGCACTCTGAGTTTGTGAGATTCTTTCCTTGCTCCCTATTCCCTCTTCCTGGGATTTCCCCCACACTCGCCATTCTGCTTCGAGCTCTCTTTGAAGGAGCTGGGGCCTTCAGCACTGGACT
>137400 NS=77 contig=overlapped:99
AAATGTAAGCTAGTTTAACAAGTGTCCTCAGTGAAGCTTTAAAAGTCATTAATGGAGTGGGCTGGAGAGATGGCTCAGCTGTTAAGAGCTGGCTGTTCTTACAGAAGACCTGGGTTTGATTTCAGCACCCACAACAGCCTGGAATCTGACTCCCTCTTCTGGCCCCAAGGGTAATGCACACGACT
>137401 NS=73 contig=overlapped:67
TGGTGACCATGCTGGTCCTTATCACTTGCTCCACAGTACTCGGAAGCACTGTTCTGAATGTACTGCCCTCAAAGTCTTGGACGGACTTCCATCAATAGCGTTCTGTTGGCCCCACAGAAGTCACTGGGCCTTTCGGAGGTGCAGGATGTGGAGGGCCTACCTCAGACTGTTATTGTAACCTCTGTGAAACTAGTTGGCCCAAAATAAACACTGGACT
>137402 NS=87 contig=overlapped:92
TGGTGGCCAGGTTAGGTCATGTGCTTCTCTAGCACACCCGTTCTTCCCCGTGATGCATCTTGCTTGAACTATACACAGGCCCAGCCATGCACAGGAGTAAAATGGTGGAGGGCTGGAGAGATGGCTCAGGGGTTAAAAGCACTTGCTGCTCTTTCAGAGGATCCAAGTTCAGTTCCCAGCACTCATAAGACT
>137403 NS=98 contig=overlapped:93
CTGTGCACAGGTGGAGGTTCTAGGAGCCTTTTAAAGCCCCTGATCTATTCCTCTTGGCCTTGCCCTCTTGAGACAAGGTTTCTCACTGAGCCTGGTACTAGTTGCCACCAGCAACGCCCAGTGACCCTCCATGTCTGCTCCCACAGTGCTTTGGTTACAGGTGCATAAAGCCATTTCTGGCTCATTTGACT
>137404 NS=116 contig=overlapped:90
TGGTGGCATCATATAAAGTTATCAGTCATTGGGACTAGAAGTAAGGGTACCCTTTCTGTATACTTTCTGTCCTCTCAGCCTCTTGGTCTGGCTGCATTATTCACAGTAAGAAATCACCAGCCCTCTATGAAATAGCTGACAGGAATGTTTAAAAAAAACAACCTTTCTCATGCATGAGACTTATTCACTGGACT
>137405 NS=49 contig=overlapped:79
TCATGAAGACGTTGAGCAAGTGTCCTCGTGGTGAGGTGGAGCATCTTTTGGGGATATACCCAGGAGCAGGATAGCTGAGTCTTGAGGTAGAAGGGTTCCCATCTCTCTGACAAACTGCCAAGTCCATTTTCAACGTGGCTGTACAAGTTTGCACTTCCTCCAGCAATGAAGGAGTGCTCCCTTTGCTCCACAGCCTCACCAGACT
>137406 NS=127 contig=overlapped:28
CCGTGTTTAGCCAGTGCTTTTCAAACTTTAATGTACAGCATGTCAGTCCTCTGCAGATCCTCTTAAGAAGCTGATTGGGATTTGTCAGGGAGGGATCCAGCAGTCAGCTGAGCTCTCAACTGCTGGTCCATGAGAAATAAGGGTTAAAGAACTTTGGGTCTAGCAGGTTTTTGGCAGTCGCGGATGCAGACTCAAATTGGGACTTTGAGGAGGAATTAGTAATGGAGTTGCTTACAAAGGTGTGGGCAACACTAGACT
>137407 NS=123 contig=overlapped:11
ATGTGTACCTGCTGCTGCCAGCTTCTGCTTCCTTCTGTCCAAGCTTCATGTGGGTTTCTCCAACACCCCACCTGTCTTCCATACTTCCATACTTGCTGGGCAAGTATGATGCCACTGATTCTGGAAGTACAGTTGAGAGTCACTTTGTCAAGTTAAAAAGATACTTGGGTTGTTTTGCTTCTTGATTTTATTTTTTATTGTGTTAGTATTTCCTTTGAATTTCATTTATTTATGTATGTATATACCTGTGTGAGCGGCATGTGCACATGGGACT
>137408 NS=134 contig=overlapped:24
GCGTGTACCATGTACTCTCACTAATAGAAATGGGACCTCTTTGTTCATTCACGGATGTCAGGAGTGAGTGGCATTGGACTGGAGTTAGTAGACCTGACCTGAATCTGATCATAGGCTGATGCATGAGCTTTGTGATCTTTGTGATATTATTGATTCTATCCATCACCATCTATCCATCCATGCATCTCTGTTCATCATCTGTCTTCCACTGCTCCATGCAGCGTCATCCATTTATCATCCATCAGTGTATCCATCTGACT
>137409 NS=42 contig=overlapped:66
AAATGAAAGAGGAATGTGAGAAAGAAGCTGCATTCTTGGATGACGTGAATCACTGTGATCCGTGGTCATAGAATTTGTAGAGTGACATATCATTTCTCTTGCATTTGCATCTGAGCATTTATTGCACACCTTCTCAGAGTACCAGATATTGTCGAAGTCCTGTGAAGGAAAGAGTGTCTCTAAGTCAACAGGTGGATTCCTTGACTTGGCACTGGACT
>137410 NS=94 contig=overlapped:98
AAATGTCAACAGCTAATGTCCAAAGAGTAGCCATGGTGCAGGCCGGGTTCCTTGTGCTAAATGCTTCCCACACATTGTCCCAAGATACCATTGAGTGGTGCTGTCACTGTCCCCATTGATGGATAAGGAAACTCAGGTCTGGGTGGTTTGTGGTGCCACGTGTGCTCGACCTTTTGACATTAGACT
>137411 NS=27 contig=overlapped:120
TGGTGGTGAGGGTGTGCAAGATCTGACAGGCTTATCAACTCAGCTACCACCCAGGCCCAGATCCAGGCCTCGGGAGTTGGCCCACCCATCATCTATGCCATCTATGAATTGCTAGAGCATGTGAAGGGGCCAGTCCTACAGATGCAAAGCTGCAGCATCTGACT
>137412 NS=34 contig=overlapped:76
GTGTGGTACCCTGTGCCGGGTGACCAGTTGCTAGAGGCCGTTGTTGGGCGGGGGGGATGGGGTGCCCTCTTTTGGAGCGGAGGGTGGAGAGAGCATTGACTGGAATTTAAATCTTGGGGCTTAGTTTTATCTGGAAAGGATTCTTTAAAGGATAAATGGCAGAAGGCAGATGGGCTGGGAGTGCTGGGAACCCGCGCGCATTCGACT
>137413 NS=125 contig=overlapped:8
TGGTGCTGAGGAGTTGAAGGCAGAAACTGATTCCCCAAGGGAAAATTGGTGAGTCTGACTAGCCCTGTCACTCATTTTGAGCATCAGTTGAGAGATCCTGCCTCAATGAATATGAGGAAGAGCAATCAGAGAGCACTGCCAACTTCAGCTGCCGCCTCGAAACACAGAAGGAAACAAGCTCCTCAGCATCTGCTTAGTCATTTCCTTCCCTTACCTCTCCAATGTTTCCTTCAGTTTCAACTTTTACTCTCCAAAGTACATCTAAGCAGGGCATAGGACT
>137414 NS=62 contig=separate
ATGTGTGAGAAGATGCTCGCAGTCTTCTCAAATTGTTCTCAACTGTTTTAAGACAGAGCATCACCTACACTGAGTTATCTCAAGTTCCCTCTGAAGCAGCCATGCCTTGACTGTTTGGCTGTTTCTCTCTTTCTCTCTCTNNNNNNNNNNCTCTCTCTCTCTCTCTCTCTCTCTCTCTGCCTATCCGAGACTCAGTATTTTCCTCTGGCAGGTGAGTATTATCTTTCTATATCTATCTATCTATCTGTCTCTTTCTCTCTCACACACACATACACACACGCGGTACACAGGACT
>137415 NS=36 contig=overlapped:99
GGATGCCAGAGACTGGGAGTCCCAGTCTCAAGAAAGTTGCAAGACTGATCACGGGTCACCCAGTCTTTCCCTGGAAGGTCTCTCAGAGAGCAGGTACCCACCGCCATCACAGCTGAGCTCCCGTCACACAGAGAACGGCTGTGCACGCCCAGCACACCAGTACAGACTAGCTGCGCACCCGACT
>137416 NS=65 contig=separate
TCATGTTTCCAGTTAAGTGATAGTCACTTGTTCCAGCAAGAGTACTTCGCTTAGATTAACATTGGTTCAGATTCCTGTGTGTTCTTGAGTGTCTGCCTACTTCTGTGTCTGTATCACATGGGCCCTATCCGTGGAGGCCANNNNNNNNNNCTGTGAAAGTTAACACGTGCTATTTATCTCTCAGTCAACTCTACAGCCCTATCTTTTAAAGATTTTGAGTCATCAAATTAAATAGAAACGAGAAGGGACTTTTGGGGACAACTTTATTAGAGTCACAAGCAATTACATTCGACT
>137417 NS=102 contig=separate
AAATGGAACTATCAGGTGGGCAGGAGGACAATTCAATTATCTCGGCAGTTGTCCAGAAAGGCAACACTGGGGCCTCAGACAAGAGTAGTGTTTTTAGCATCTATAGAAGAGATTTTGGGAAAAGGAGAAGGAAGAGGACTTGCAATAGGTTGAGGAGACCGAAGGCTTAAGATGCATTCTGGGGTTATTGTTCCTGAAGAGCTGGATGGCAGAAAATGCCATTTACCAAGACTGAGAAACACACAGGAAGAAGAGGCTTAGAAACAGATGGTGAATTCACTAGAGCATCAGACT
>137418 NS=61 contig=overlapped:125
ACATGCATATACATCTGGCCCCACATGAACAAGTAGCTGTAGCTTCAGAAGTAATAAACTCTGGGGAAAGTCAGGTAGAGAGAACATTTGGGAGCTTTGATGTGTCTATGCAGAAGGCTTAACATCTGCTTGAGAAAGGCTTGAAGATTACACTGGACT
>137419 NS=70 contig=overlapped:78
TCATGTTAAATAGGAAGGTCTGAATGCTGTTGATGGGCTGGTAGACCTGGAAGGATGTGGCTTCAGTGCTCTCAAAAATTTGCTTGCCTTTGAGAGATAAACAAGCAGGTCCTATCAGAGATTTTTCTCTCTTTTTGATGGTACTTTGTACCTATCCTGTTTCAGAGCAAGAGGAACCACATTAGGGCTGGAACCAGCATCCGACT
>137420 NS=52 contig=overlapped:108
TGATGTCTGAGGCGGTGCAGAACTGACCTCACCCCTTGCCTGGGCATTGTGGGAGAGCTGGCCTTAGGGGCAGGAGAGCAGGAGAACTGACTCTGTCCTTTACCAGCTGCAGTACCCAGGGAAAGAGGCCCCATACACTGAGGGACCGGGGGAGCCAGCCATGAGTGCACAAGACT
>137421 NS=114 contig=overlapped:112
TGGTGAGAAACCTTATGTATGCTCTGAGTGTGGTAAGGCCTTCAGCCACAGTTCAGTTCTCAGTACACATCAGAGAATTCACACTGGGGAGAGGCCTTACACGTGCAGCTACTGTGGGAAAGCCATGTCTTCTAGAGCACAACGGAATGAGCATCTAAGGATCCACACGACT
>137422 NS=87 contig=overlapped:90
CCATGCTTATTGCTGTTCCAGTCAAAACAGCTGGAAGGCAGCCTACATCCTAACAACAGAGAAATGGATAATGAAAATTATGAAATTTTCAGAAAATGGAGGATCTGGAAATTGTATTAACCTAAGGAACCCAGACTCAAAAAGATAGCTATTGCACATTGTCTCACATGTAGATCCTAGCTTTCCATGTGACT
>137423 NS=92 contig=overlapped:12
TTGTGCTCAATGTTTTGTTTGAAACAGTCTTGCCACATTTTCCCAAACTTTTTTTTAATGTGTATCTGTAGTGGCCCCACAGGCCAGAAGACACAAGCTGGAAAGACACAGCAGTCCCAAGCTGTCTGAACTGTCAGTCGTCTTGCCCCAGCTTCACAAATCACTGGGATTACAGGCATGCAGTACTCAGGCCCTAGTAAACATTTCAGGAAACCAGTATGTTTACAGTGAGATTAAAATAGGGATTGTGTGGTAAAGGAAGGCACAGGACT
>137424 NS=78 contig=separate
TCGTGCCCAATTACTTTCTGTTCTTAGAAATATTTTCTCATCTTCCTTACATTAAGAGTTTGTGTGTGTCCACGTGCCATATGTGTAGGTCTGTGTGTGAGCAAATATGTGACTGTATACATATATGTATATGTATGTGGNNNNNNNNNNTTTTTTTTCAGTCACTCTCCATATTATTCCATGAGACAAGGTCTTTAATTGAAGTCTGTGTTCATAGATTTGGTTAGTCTGGCTTGTCACCAAGGTCCTAGATAATGATTGTCTCTACCTCCCCAGTGTCAGGATCATAGGACT
>137425 NS=122 contig=separate
GCATGTAAAGAAAACGGTTGTCATGGCCTGTCCAGAACCTGTGAGACACAACAGAGTGTATGAGGCTTGTTGAGTTGGGTGCTAAAATGTGGACGCAGATGGATGTTGATTAACAAACACTGATGGCAAGATGTGTGCACANNNNNNNNNNTGCACAGAACGCAAGTATATATAGAGGCAGATGTTCCTTTTAATATACTGGCATACATTGACACTAACGGGTGCATATGCACACATATCAAAATACAAATACAGATATCCAGATAAACACACAAACAAATGCAAACATGTGACT
>137426 NS=29 contig=overlapped:89
GTGTGAGTCTGAAGCAGGAGGATCACAGGGTGTGAGGCCATCTGGATCATGCAGTGAGATGAATTAAAGAAGATAAAGAAGTGGGAGCTGGAGAGGTGGCTCTCACAGGGACCAGAGAATGGTTTGCAGCACCCACGTCAGGCAGCTCCAAGTACTCAGTGCCCTCTTCTGGCCTCTGGGGTACCGCACTCGACT
>137427 NS=105 contig=overlapped:120
TGATGGTCACTGGACTGGCCTGGGTAAGACCTAGAGCATGAGCTTGCCCCTGTCATTGAGAAGGAAGGATGCTCACCAACAAGATCTTCAGAATCATGTAATTTGAACGAAGAAGAGGTAGCTCCATTAAGGGAATGCTCACGTGTGCATGTATACATTGGACT
>137428 NS=73 contig=separate
TAGTGCCCTGGCAGACACGGTACCGGAGGAGCCAAGAGTTCTATGTCTTGATCCAAAACAGCAGGAGACTGTGTGACTGGGCGAAACTTGAGGACATACAACCTCAAAGCCTGCTCCCACAGTGACAAGCTTTCTCCAACNNNNNNNNNNCAGTGCCACTTCCTGTGGGCTAGCACTCAAACACATGAGTCTGTGGGGCCATTTCTATTCAGACTACCACAATGGGGGAATCTTTTCTATAGGCTTCAGTACTGATGGACAAAAATAAAACAAACAAAAACAAGACACTCGACT
>137429 NS=118 contig=overlapped:100
ACATGGAATGAAATGAACCTTTGTGTCCATCCTCCAGGTTCTGGGAGGACAGTGCCAGTGTGGCTCCTCAAAACAAAACAAGAAACAGGTTTGTGATGTAGCAAGAACCCTGGGAGCCACTGTCCTGGGAGCGGGACCTCGGAGCCGTCCTCCTGTGAGTGCCCGCAAACATGACCACAGGACT
>137430 NS=84 contig=overlapped:90
AGGTGAGGCAGCATGTTCTGTAATCCTAACACTCCTACAATGAGATGGGAGAAGGAAACAAGAATCTTAAGAAGCCCAGGAGCCAGATAGCTGGGTATAGACAATGGTAAACAACTATAGAGACCATAGCTCAAACAAGGTGGAGCCAAGAACCTGCACATGCCCTGAGCTTATTCTCTGACCTCCACATGACT
>137431 NS=123 contig=overlapped:80
AGGTGGCAGAAATTTTAATCACATGACATCCGAAGTCAAGAGCAGAGAGCTTTGAATGCATGCGTGCTCACTTTCTCCATTCTTATACAGATGTCTCCATTCTTATATAGTTCAGGACCCTCTGTCTAGGGAATGGTGCTGCCCAGAGTAGGCTGGGTCTTACCACATCAATTAACTTAATGAAGACCCTCTTCTCATAGGACT
>137432 NS=93 contig=overlapped:111
TAGTGTAGCTTTGAGTGTTTGTGTATAAGTGTGGGTATGTGGAGGAGAGAAAAACTTCAGGTACCAGCCCTTGTGTGAGGAGATATCTTTTGTTAGAGCATGCAAACCCCAGACTAACTAATGTGCAAGTTCCCAGAATTCTCTAATTCCTGCCTCCCTTTTCTCACGGGACT
>137433 NS=68 contig=separate
AGATGAAGTGCCCAAATAAGCCAATCCATACAAACAGAAACGATGTTTGGGGGACTAAGGCCAGGAAAGTGGGGAATGTGGCGATTGGCTGCTAATGACCATGGTTTCCTTAGGGAATATTGGAAGACAGGATGGAGTCANNNNNNNNNNTAAAAAAGCACAGAACTTTGTCATTTAAAAGGGTTAATTGTACAGTATATGAATCCAACCTACAACAATCATCTCAGGCAAGTGAAGACAGTGGGCTAGAATATTAAGCACTGTGTGTGTTAAGTAACAATTCATCACGTGACT
>137434 NS=116 contig=overlapped:99
CTATGTTTTGCTATTGTTATGATCATAATGTAAATATCTGACATACAGGATATCTGATATGTCAACCTTGTGAAAGAGTCAGTCAAATCCCAAAAAGATGGCGACCCACAAGTTGTGAACCACTGATCTAATACAAAGAACCTGATGTGGTTATAGCTCCATCCCACTTAATAAAACATTCGACT
>137435 NS=125 contig=overlapped:98
GTGTGACTAATGCCCCTAACAGAAGATGTAGGGCATTAGTCTTCTGTTATGAGGGACCAGAATCTTCCTCTTTGCGGTGAACTTGTATCAAGGGAACCCTCTGCAACCAGGAAAAGAGCCCTCCCCTGGGATAGAATTGCCCAACTACTTGAGCTTGTATTTCCCAGCCTTCAAAATCATCAGACT
>137436 NS=112 contig=separate
CCATGTCTACGTTTTGAGAATCTTCCTTCTGATTTTGGTAATTCCTTGAAATTTCAAGAATCTCTATTGTCTGTGATGCATACCTTCCCATTTGGGAATCTATTGATCTTGGCTATGACACTGTTCTCTGTCTTCTCTGANNNNNNNNNNCCCCCATATAACCTGCCTTAGTCTGTGACTCCACGGGGGATTTCGGTGGATGAGAGAAAACATGTTTTAAGAAGAACAAGGAAGCTTCTAAAATTAATAGAGTTGAGAATATGCTCAGGGGTCAGTTCTCTCTGGCACAGGACT
>137437 NS=36 contig=overlapped:31
ATATGCAGGCTCGCTCATGTGGTGATGGGAAAGTGATAACTAACTCAGAGCGTTGCATTTAGTGTGTGCCATAATAAGTAAATCTGTAAGGAAGAGGCAAGTAAAGCCTATAACGATGTTTTGCTAAAGACTCTTTCTCTTTTCCTCTCAACTTTCATTCTTCCTAACAAATAGGTGTGGTCCATTCCAATAGTGTCAAATCATAACATAACATCCATCACAAAATCCTGAGCAGTCCTAAAGTCACAGGACT
>137438 NS=121 contig=overlapped:86
TTATGAGGGGACAGGAAACCCACACGGTTTTCTTTCTGTATCTGGTCAAAACAGTGATGGAATTCTGGACAATGTTCAGCAATCACAGCCCAGGGAGGTGGGCGGGGACACACAGCAAGAACAGCTTCACTGTGATAGCCTTTTAGTGGTGACATCTTCACCGTTAACACCAGCGGAAGGTGCTGCCAGCATCGGACT
>137439 NS=88 contig=overlapped:117
TTGTGATTTCATCACTCAGAGGGCTGAGGACTGAGGCAGGATAATCTCCTGTCCCAGGGCAGCCTGGCTGCATAGTAGAGACATTTCAACTACCCCACTGCCATCTTGGACCCAAAAAGTCTTAGCCAAACCTTGTATTAACCACACCCAGTCTGAGACACACGACT
>137440 NS=76 contig=overlapped:92
CCATGATGAAAGGTCTGAAGAGAAGTATTCAGAAAGGCATTTTGCTGTATGCGGGGAAGGAAGAAACCATCCAAACAAAAAGCAAATTTAGAACTAAATGTTTAATATCTGGGCTTTGTCAAACGTCATCATTCTAAACTTGGCAGGGAAATAAACTGCAGGTCAAAGACCTGAAATCAGAGTCACATGACT
>137441 NS=93 contig=overlapped:85
ATGTGTGCACACCCATGCACACTCTTCGGCCTCTACATGGTCTCGGGTGTAACAGACACCATAGGAGGCTTGTAGGAACTGGGAGGAAGTGGTGCTAAACTAGAGTAGGTGGCCAGCCGGTCTGGGGCGACTTCACAGACGTCAGGTATTCAGAAGACAGTGCTGTCATCTCCATCCAGTGTGCCTTCCGAGGTCTGCTCAGCACAGGACT
>137442 NS=71 contig=overlapped:79
TTGTGGGTGGGGGTGTGTGCAGCATGTGTGTACAGTGCCCATGGAGGCTAGACAAGGGCGTGGGACCCCTGGGGCTGGAGTTACATAAGTAACTCTGGAAGAACAGGCAGTGTTCCTAACCACTGAGCCATCTCTCTAGCCATTCCTGAGTCTTTGAGAGGTTCTCAGGTAACGATATTATTTTTTAGTTGGATTCCATCTGACT
>137443 NS=81 contig=overlapped:113
ACATGCCGTTCTGGCTAAGCGGACTGTCTGTGAGTCTGCAGGAGCGGCCTGCCTGTGCTGTGCGTCTGTCCTGCTCGAGTTAGGTTTCTGGAAACAGGAACGTAGATGTGTCACAACGGCGCTCTATTCTTATACCCTCCTGTTACACTAGTTCAACCAGCACACGCGACT
>137444 NS=110 contig=overlapped:11
GTATGTGTACATGAGTGCGGGTGCTTGTGGAGGCGCAGGCATTGGATCCCCTGGAGCTGCAGTTCTAGGCAGTTGTTAGTGGGGCCAGTGTAGCGCTGGGAACTGAACCTGGGTCCTCTGGAGGAGCAGTACATGCTCTCGTAACTATAGGCCATCGCTCCAGCCTGAAGGTAGCGTTCCCAAGCCCTCTCCTTTTGGGAGAGGATTATACTTCATGTGCCGTGGACATGAAGCCTGGCCGTATGGTTGACTTTGGCAGTGATCACACTGGACT
>137445 NS=56 contig=overlapped:69
GTGTGTGGTATATGCGAGTGCGTGCAAGTATGTGTACTGATGTTGCTGCCTTCCTCTATTATTGTCCTTCTTATGTTTTGAGAAGGGGATCTGATGGAATCTGGAGCTTTTAAAGTCAGCAAAATAGCTGACTAGGCAAGTCCGGATTCACCTGCCTCTGCCCGCAACGCTAGAGGTACAGACAGGCATGTGCAAATGTGCCCAGCTTTCACGTGACT
>137446 NS=50 contig=overlapped:88
AAATGACGGTATTGGGGAACAAACTACAACCTTTACCAGGTGCAACTTAATGCAGTGTTCCAAGGCGTTTTCAAAGGGATAAGATGTTTTATGTGACTCTCAATAGTTTTCTCAAGAGAGGAGTCATTTAAAGAGCAAGAAAAGAGGGAAACACCAGCTTCCTTACTTAATGTCTAATCTTTTTGCTCATGTGACT
>137447 NS=54 contig=overlapped:41
TCATGCTGACCTGGCCTACTTCCCAGCCATGTGCTCTGTTACTCTAGCTGCTCCTGCTCTATCCATATACTCACGGTGACCTCATGGTGACCTTCTCCTTTCCTCTACCTGGGACCCTCCTCCTGGATTGCAAGTCCCACCTTAACTGTCCTCCCAGTTATAGGCTGTTCAGCTGTTTATTAACAGAGGTAATGGAGAACAGTTTTTATACAACATTGAGATAGGAGATGCTTCATAGGACT
>137448 NS=104 contig=overlapped:36
ATGTGGAGGTCAGAGTTCAACATCAGGTATATTCCACTGTGGTTCTCTCTACTCTTGTTTTGTTTTTGTTTTTGAGGCAGTAAATCTGGAGCTTACTGGATGGCTAGACTGGGCAGCCATTGGGCTTTGGGATCTGCTGGTATGTGCTCTGGCTTCCAGCCCAGACAGAGATCCGCACCCCGGACCACCCCAGTTTTCTTTTACATGTGTGCTGGGGATGTGAACTGAGGTCTTGCTAACATAGGACT
>137449 NS=110 contig=overlapped:9
CAGTGTTCAAGTAGCTTCTTTCACCCACTTTGCCCCCATCTTCCTTTATAACTCTGTCTTCTAACACCATTACTTTTAATTGTTCAGAAAATCTCAACACTCTACATTGTCTTTTGATTCTGTGTCAGATTAAACATGAGGTAATGATTCCCAAGAGGAACATGAAAGCAGAAGGGGAATAATTTACAGGGTTCAGAAACAAAGAGGTGGGCAACGGTGGTTGGGAATGTCAGTGGAGGAATAAATAAGATGAAAGTATAATAATACACATGACT
>137450 NS=128 contig=overlapped:80
TGATGATGTGCATTCTAATAGGATCTTCCGGCATCTGCCTCAGATTTCTAGAGGATCAGAATTAGGTCCTAGCAGCTGTGGACACACTGTGACCAGTGATTATAGATCACATCTGCTCAGCCCCTTCCTCTGAGGTGACGGGCTCATTGTCTTTCCTGTGTCTTCTTTATGCGAGGTGATATAGATTAGAGTTCTCACAGGACT
>137451 NS=46 contig=separate
GGATGAATATTTCTTTCTGACAAACTAGTTTCAGTTCCTTTGAATATATACCCAGAAGAGGGACCAGTGTTACACATGGTAGTCCTATTTGTAGGTTATGAAGGAATCTCCAAACACCTTTTCAAAAGTGGATACCTTCCNNNNNNNNNNCTTCCCACAAATGTCACACAATGGTTCCTTTTCTGTTCATTGTCGCCAACACATACTGGCTTTTGTATTTTAAAAATAATACTTATTTATGTATGTGTGTCTGTGTGTATGTGTCCGTGTGTGTATATGTGTATGCATTTGACT
>137452 NS=72 contig=overlapped:74
TGGTGTGGGCCTGTAATCTTAGTACTCCACAAGTTGAGGGAAGAGAATTTCAAGTTCGCAGCCAACTTGGATGACATAGTAAACTCATGGACAACAGGGAACTAAGTGGGGCCTTGTGCTAAAGTAGAGGAGGGCTATAGCTCAGTGGTAGAGGGCTTGCTTAGAGCACAAAATTCTTGGGTTCAATCCCCATCTTGCACACATACGACT
>137453 NS=38 contig=separate
TTGTGCCTGAGTGAGCAAAGCAAAGAAGAGCAACTGCCTGTGTCAACACTGCCTCTTTTAGTTATCACCTTGAACATGTCATCCAGACAGAATTTCTGGCTTAAAAGAATAACGATAGCTCTCCAACTTACTTTCCTTAANNNNNNNNNNAGATCACCTTGGAATCTTTTTTCCCTTCATGGAAATTAACTATACACAATGTTAACTAAATATCAGCCCAAACAAAGATCAAATTGAAGGTTGTGAATCAATGACAAAGAAAACCTGCCAAAGGCTTAAGGTTCTCACTAGACT
>137454 NS=97 contig=overlapped:106
CTGTGAGCACACACACTGTGCAATGAAAGGCTCTCAGCACGTCCTAACCCTGTGCACAGCCAGCCGGCTACAACAGAAGGCTGGCTCAGTCTGCCGTGAATAGAGGTTGTGAAGTTTCAGCCGGTTGCTCCATGTATCTACTTGCATTTGGATCCTGGGAAGGACCAGGCATTTGACT
>137455 NS=103 contig=overlapped:16
CTATGCTCACAGGTGCTGTAGGAAGGACTGAAACCAGACAGGCTGGTGGAGAACAAGCCCTGCTGTTTGCACAGCTCTTGAGCGCAGCTTTTTTTTCTTACTTGCAACAAGGCCACAGTGTGTTGACTGAGAGTTTAGCTGACAGAGGATTAGAAAACTCTTTGGACTTATCTTTTTAGAAAATCCTGTTCTTCATGAATCTTATTTCAAAATTAAGCCAAAGTTAATACAGTGGTAGATTATCCATATAAATTTTTTTCACAGGACT
>137456 NS=130 contig=separate
TAGTGCAGAACTGTCAGCAGCATGCAGGAGGCTGAAGCAAGATCATTACAATTTCAAGGCCAGCCTGAGCTAAACAGTGAACCTCTCTCCACTATATATGTGTCCTTTCTTTAATTTATTTCTTTATGTTTATTCCCAAATGGNNNNNNNAACTCCCTCTCACATCTTGATTACTGTATACTTGTTTGGTTTTTGGTTGTTGTTATTTTGTTTCATTCTTGCTATGTGGCATAGGCTGGACTAGAACTCACAATCCCCCTGCGTTAGCCTTTTGCACGCTGGAACCACAGGACT
>137457 NS=100 contig=separate
TTGTGCTCTAAAATAGCTGCGTGCCTTGGTCCATCTTCCGGTTCTATAGCAGAACACCTGACGGGGTAACTTATATAAAAGATTGGCTTGAGCCCCGTGGTTCTGAAGGTCAGGTTGTCTAGAAACACCTGGCACAGGTGNNNNNNNNNNGAAACCTCACATTGCATCGCCGTTTGGCAGAGCAACAAAAAGGCAAGTGGCTAGGCAGAAGACGCAGAAGGCCACTCTAAGCGAGAGTGAACCCACTTGCTGGAGAGAGGCATTAATTACTTCTGTTGGCACAGTCATTGGACT
>137458 NS=134 contig=overlapped:101
GTGTGCGCCAGCCACCGCATCCAGCTTCTCTCAATGTTTAAAAAGCTTTTGTTTTAGATTAATTTAGCTTATGTACAGTGCTGATTGCAGTGCACATGCACGTCTGGTGCCTATGGAGGTCAGAAGATGGGGTCAAATCCCCTGAAACTGGATTTACAAATAGTTGTGCGGAATCATATGACT
>137459 NS=82 contig=overlapped:106
TCATGCAATCAGCTTTGAAATAAGAACAAAGAAAACTGGGCTTATTTACTGTAGCTTGAGTATCTCATTTCAAAGTAAACACTTGGAGCAGAAACACAAGTTCGTGTATTTGGTAAATCATTGGTTATTCAGTCTGGTAAGACAGTTAATAAAATGTGCTACTGCAGAACACACGACT
>137460 NS=113 contig=overlapped:99
TTGTGAGCATTTCCTCAACTTCCTGTGACCTGTCTACCCAGCGTTTTCACCACTGTATTTGGGAAGTGTCTTGATTTATGATTTTCTTTGTTTCCGTACTATAAAACTACATGGGGGTATCATATCACCATATTGGAATGTGGAATTTGGGGTCATGTGAAACTGTATTCTCAGACCATTGGACT
>137461 NS=109 contig=separate
TTGTGGAGGCCAGAGGCAAGCATCATATGTCTTTTTCAGTTGCTCGCCAACTGAGCGATGACGACTGGGTCCCCACTGGACCTGGAGTTCACTGATTCAGCTAGGCTGTCTGGGCAGAGAGGGTTCATGGATTCTCCAGGNNNNNNNNNNTACGTCACCAAGCCTGGCTTTTATGTGGTCGTGGGGGTCCAAACTGAGGTCCTCTTGCTTGTGCAGCAAACTTTATTGGCCAAGCCACCTCCTCAGCTCTTGTACAATTATTTTTCCTATTGTACTCTAAGAACTCATCGGACT
>137462 NS=76 contig=overlapped:118
TCGTGGGTCTTGAACATCCCTAGAATGCTCCTCCCCAAGCTTTCCTAGAGGGGACAGTTCAAAAAGACTATTCCCATAACTGTCAAACCTGAGTGTTCTCAAGCCACTTTCAACTTCTGCCATTCTAACAGGACTCACAGAAGACTATTACACTGGCCACTGGACT
>137463 NS=98 contig=overlapped:80
TAGTGGCAATGGCAAAGGCAGTAAACACATCTACATTGTGAAAGAGTTTGCAAAAGCATGTCTCTGAAGAGGTCTCTACAGACCTGGTCAGCATTGGCTGAACATGTTCCTGCTGCTCTGCTGTAACTGTTACTTTCACTTCGTTCTTGTTATTGTTGTCTCCTACAGTTGCTTTAGTTCAGTAATAATTTCAACCATTAGACT
>137464 NS=102 contig=overlapped:109
CCATGATCCTATCATCATGCATTCAGGAATTGAGGAATACAATGACAACATTATACCCAAAAGACATATTTTTGTTGCATATTTCCTAATCCACAGGCTCTTGATTTTTTTCCCAAAATGATCCCTGAGCCTTGAAGAAAGTATTGCAAGTTTTTCAGTGTGCACACATCCGACT
>137465 NS=120 contig=overlapped:13
CTGTGCCTCCAGGTGTCTGCCCCGGGACACCGCGGCATGCAAAAAACTGTGTGTAGGTTGCTCCGTCAGGTAGCCGGCACACAGCAAGCGTACAAACACGCCTGCCCAGGCTACCACGTGGCAGGACTGGGAGACGGCAGGTGTGTAAACAGGTGTGCCTAGGCTGCCACGCGGTAGCCCTGGGCCACAGCCGACATGCAGACAGGCATGCTGCTCCTGCCCTGCGGTGTGTAGAAGGTGTGGATGCGCTGCCACGTGTCCTCACTGGACT
>137466 NS=68 contig=separate
AGATGAGCATGTATATCTTAAACAGAGTTCAGCTGAACATCAGAATATTGGCCATAACTTTATGAATCATATTGTTTCAAGACACAGTAGGAAATAAGATTAAAGGGAACAATTCGTGCACCATTTTGCTCTGGATATTAGNNNNNNNNNNAGCACATTAAATTGAGTGTGTAATATTATTTAAGCTCCTGTAATATCTGGCATCATTTTTACTAGCTTCTCAAAAATCATGTGGATATAAAACATCCTGATTAACAGCATTAAAACAGAACTGATCATGTACAGTCACTAGACT
>137467 NS=122 contig=overlapped:25
ATGTGCCATCTGTCAGGTAACATCTCAGGGAGCACGGAGAAAGGACTCCGCTAGACTGGAGCGCTCCTCCGTCTGCCCAGAGCTCTGTCTAGGAGAAGGCCCTTTTCCTGAAGCACAACTGAGAACAAAGTTCACACTGTGGACCAGATGCTGTGGAAAGTGCCTCACAACTAACGGCTCACTTGTCCACAGTAGGCAGAACCACCCGGCAAGCAGCGAGGAGGCTGCACAAACACGCTTGGTTGTTGCCCATGTGACT
>137468 NS=49 contig=overlapped:42
GTGTGACCTGCTGCCACTCTTGACAGAGCATTCTCTGACGTATACTATCTATTGTTTTGTGCTTTGGCTAAAGCTTCCTTGCTACTTTGCGATAATAAGGGGAGGGGGCTGGTAAATGGGGAGGAGGAGGAAGAAGAAGAAGCAGGAGGATGAGGAAAAGAAGGAGAAAGAAAACTCAGGGACTCCAGGCTGCCCCATCGGACT
>137469 NS=124 contig=separate
TGGTGCTCTGAGCGCCCACCAGAGTCTCCCATTAAGCTTTGCCTAGAGTATCGCAGGGTGCCTCCTGCCTGCACTTAGGAGGCATTCCAAATCCATCTCTCAAATCATTGCCATTGCCAAAGCTTTGGACCACACAGTAANNNNNNNNNNGGTAGTGACAGAAACAACCCCCATTCTCTGGAACCAGCATGTGCCCTGTGCCCGTCTTCTTGCTGTGAGAAAATAGTGAGCACAACTTAAGGGAAAATTTATTTATTTTGGCTCAAATTGTCAATGATTTCAGTTCATCCGACT
>137470 NS=71 contig=overlapped:89
AGATGGTGCTGTATTTGCTGATGGTGAGGTGGAAGATGAAATGAACTGAATCGCTACCTCTAGCTTCAGAGGATATTCGCCCTGACAATAAAAAGGGATCTGCAGAACACAGTAAGAAGGCTAGGACCATGTTTTTGTTTTTGTTTTTGTTTTTAATTTGCCTGGGGGTGGGCATGTGTTAGGGGACACATGACT
>137471 NS=2 contig=overlapped:28
TAATGCTTTATCAATTAATTAATTAGCTATCTCATCCAGACACTGTGAAAAACACTTTAAAATTTTTTATTATTTTGAATTCCAGCACCAGCCTTAAAAGGTGGGTAGTATTTTTACCCCAGTCTCTAGGAATCTGTGCCTGAGGGAGATGAAGTAACATTTCTTAACTCTCCTGTGATGACAAGGGGAAGAGAAAAACAGAACGTAGATAATTAGACGTCATGAACTGAAACTTTCTACTTACAAGCATGGGACT
>137472 NS=116 contig=overlapped:75
TGATGTGTGATGGAGTGCCAGATGAGTCACACGGTTAACACACGCCAGGATTGAGAAGGGCAAGGCCAGATCAGGGAGGAGGGTTGTGTCTGTCAGGGTGGAAGTGGGACTCCAAAGTTTCAGGACCCCAGTCCGGAGGGATCAGTTGAGGGTGGCAATGGCCAGTGGAATTGGGCAGTCCCAGTCAGCAGAGTCTATAGCACAGGACT
>137473 NS=108 contig=overlapped:78
TGGTGGCTCGTTCCTGGGTGTTTTCCAAACATGAACACAGTGTGACTAGCAGTCAAACTCCACGTGGGCCTTCCTTTGCCATCCAGAATCCCCACTTGCCGTGTGACTCTAAAGCAACTTTTCTCCTGGGCCTCAGTTTTCATCTCTGTAAACTGGGGCCAACAACCATGCTCAGAGGCTTGGAAACCTTAAGGATCCATGTGACT
>137474 NS=8 contig=overlapped:16
TTATGGTTTCCAAAGACAATAAAGACACTTCAAAGGCAGGGGATAGGTCACCAGAGACCATGGCTCAGCATGTCATCCTTAGCACAGTTGTGGATAAATGAGTAGGCAGACATGTGGACTGTCCCATTTCTTCCCAGACGATTCGAGGTTGGCTCAAGTTGACAATTAAGAGTAACCATCGTAACAATTTGGTTGGTAAAGGGCTTACCCAGCACTCACAAAGCCCTTGGGTTCCACCCTCAGCACAGCATAAATGCGGCATAGGACT
>137475 NS=37 contig=overlapped:68
ATATGGCCTATTTGATCTTTTTCTCTAGCTCCCAGAAACAAAAACAGTGTGATTCATTTTCATTCTTGATGAGATGTAAAACACCATAAATATTTGAAAATACTTTGGGGATGGCATGAGTCCCTTGAGGACAGATACCAGCATTTGCTACTAATGTCATCAAATTTTCAATTATTTTTACATAAAGAGTATTTTGAAATTAATGGCCATTGGACT
>137476 NS=113 contig=separate
GCATGTTATTGGGATGCATTAGAGGGATGGTTTGAAGCACATGTGGCATATGCAGTGATCATATCAGGGTAGTGGATGTGTCTGTCTGTCTGTCTGTCTCCCTTGTTATTCCTTCAGGTTTGAAGCTTGATGTTAGTTCAAGTTCTTCCCTTTGTGACATGAGACAAGCCATTTCGCTAGCACAGCCTCATTGGATCTCTAAAATGGCGATGGTCATCCCTGGGCCAGACAGCCGTGAGAAGCAGGTCTGATGACAAACAGGGCTATAAACGCCCGACAGCTATTCATTAGACT
>137477 NS=99 contig=overlapped:104
AAATGTTTTCAATATTTTATATGTGGAGCTTTTCATCCAATGTGTGTGGCATGCACAGAGTGGGAAGTCAATTACTGATGATGAATGATAGAGGTGCCACAATAGTTTAGGTCCATTACTGAGGACAGAACCCCTGATTCACTGTGTTTGGCATTATGCCCTTAGACACCACATCTGACT
>137478 NS=113 contig=overlapped:38
TGGTGTGCCTATGGTCCCAGCTACTCGGGAGACTGAGGCAAGACGATTGCAAACTCAAAGCCAGCCTGGGCTATAATCAGCCCTTCTCCAGGAGACTTTGGGGATAAGACGCCGCATAGATAGTCTTGAGGGATGAGAAGGGGTTTAGAGCGAAGGGCAAAGGACATTCCAGAGAGAGAGAGGGTGCTGTGTACGAAGGCAGCATGGCCGCAAGAGGCTGCTTAGGAAACTTAGGGGCATCTGACT
>137479 NS=90 contig=separate
TGATGTCACAATGCTGTTGTGACATCCTAATAGTATCATTGTGATATCATCATGCCGTTATGACTTGACAGTTTTACATTGTGACATCATAATACAATAGTGATGTCACAACAGTCCTATTGTGATATAACCATTCAATTGTTATGNNNNNNNTCACAATAAAACCAGTGAGATGTCACTATGAGATTGTGATGTCCCACTAGAACCATTGTGTTGTCAAAATTCTCTTGCGAAATCACATTAGTAGCATTGTGTTGTCACAATCTGTTTCTGATATCCCAATAGTACCATTGGACT
>137480 NS=112 contig=overlapped:31
TGGTGAGTGCTCTGCCGCTGTCATGTCCCCAGCCGTGGACACTCTGTTCTAAAATACCTCTTAAAAGTTACTACTGCAAAGTCTCTGGTTCACACATGAAACAGTTCAGCTATGACCTTGTTCTTTACCGTTTCTCTGTCATTCTGTCTAGTCCCGGATGCGAGGGCACCACTGTCATCCAGCAGGCACTGTTGTTCCTTGTGGGTTCCTTGGGGGTCTGGAGCTCAGTGTGGTCTGCAGTAGTCACTGGACT
>137481 NS=120 contig=overlapped:64
TAATGTGTGAAATGTTCCACAATCTCCCACAAATGCACCACCAGCTGGGAACCAACTGTTCAACTACGTGAGCCTGTGGGGGACATCTCACACTCAGGCCACAACAGATGGTGTTCACGGGCTGATGTCAGAGACAAGCAGTAAGGACTCTGCTGTCTCTTTTTCTCTTTCTGTCCAGGCGTCTACTGATGCTGCTGCATCTTTTAGCACCCATCTGACT
>137482 NS=121 contig=overlapped:98
TTGTGATCCTTCTAAGGAGCTGATCACAGTCCCATGCCACCGAGTCTGGCTCAGCTCTGACCGTCAGGCCTTTCCTTACCTCAGGGATGCTTACAAGAAAGAGGGCGGTGTGACTTGGCTGTCCCCACCTTCCTCCCGCAGGAGAATGATGGCAAAACGTCCAGCAATTAAAAAGGCCATGGGACT
>137483 NS=126 contig=overlapped:25
GCATGCATGAACACATGTGCACACATATACATACATACACTGTAGGTAGCTGATTTGGAGGATAGCTTTTCATCTGTGTACTAACACCGTACCATCGCCACAGCTTTACACAGTCTGGAAATGACTGCCGTGGGAGTTCTCAACCCTTTCCATTTTGTGTAAACTGTAGCGTGATGCGTCTCTACATTCTGGGATTTTCCACAGTTAATTCAGGAAGAACTGACACCGTTGTAAGTTGTGTCATCTGGCCCATAAGACT
>137484 NS=79 contig=overlapped:101
CTGTGGCCCCTTCCATCTCAAAGGGAATCAAAAGAGCTATGTAGAATTTACAAGATGGTATCGGGAGCTCAAAGAGCCTTTGTCACCACTTTCTCTTATACATAATCACTGGGTTACCCTTATAGTTAGGGATGGGAGCAAGGCTGGCCCCGGCCGTTTACTCCTCTAGCATTGGGTCATGGGACT
>137485 NS=85 contig=separate
TAGTGTCTCTCAGTCCAGGAATAGCTTTCTCTCCTTTTTATTTCCAAATAATCAAGCTGATAACACTCCGATTGGCATCTACAATGCATCCACGAACAGACGTGGACTTCCTCTGTCCAATTTTCCTTGTTCGGTAACAAGCATGCCCCTCAGACGCACTCTGCCGTGGGTCAAAGTGCCTTGCTTCATGGGAAAACGTTGTCATTCCCACCACTGATCCGGACCACATAACCCTTCCACTCTTCACCCAGGGCATCAGTAGCTACTTCTGTTGCGTTCATTATCCACTTGACT
>137486 NS=49 contig=separate
ACATGACTGCCTAAATATAAGCTCAACAAGGACAACAATAACATGGATAGGAGAAAGCCCAAGAGGCCCCAACCCTACTTAAAGGACTACAGGCCACTAAGAAATGCTGAAACAGAAGAAATAGTCTTCTCTAGGGAGGANNNNNNNNNNCATCAACTGGTTATCCAAACCAAATGGTCAGCGCTGAAAATATAGACAAACAAGTAATATATACAGGCTAAGTAGATTTATTTTAGTAATTTAGGAATACACAAACATATACACATACATATATGTATGCATGTACATATGACT
>137487 NS=14 contig=overlapped:121
TTGTGAACAACTGTAAGCAAAATATGAGAAGACCTCACTCAGTGAATACACAGCCCAGGCGCCTTCACCAGCAATGGGGGGTTTGTATGTTTAGCTAATGTGCCGAAATTAACCCGAAGTGCTTACCCATTTCAGAATGCCTTTTCATATTTTCATCTGACT
>137488 NS=138 contig=separate
GGATGTATTTATGGGGGTTGCACACTTTCTTTCTCCTCTCCAGATGTAGGAGAATTATGTATTATGCTATTCTTTCCCATGAGTCAGCAACCGTGGAGACAGAGGAGTGGCGGTGCACCGCGTGCCATCTTTTGGGGGTTCANNNNNNNNNNTTGCATTGTAAATGCTCTTTTGAGAGTCTTATCTGATTGCTATATGCACCCCAGACTGAAGAACACCACTCTCTTCTCACCAACACCTCTGGGCAACGCCACCCTTACCAGGACTTCCTCCGCCGACACTGATGTCATGGGACT
>137489 NS=32 contig=separate
TCATGGGCATAGTGATTCAGTGAAAACAGAACAGAAATTAGAATTCTGAGTGATTCATTTACGTAATTTCTTCTTTCAGTTGGTTCATTGCAAATGTCAATGAGAAAAGATAACACACATGGTTTGAGATTAATCTACTTNNNNNNNNNNACCAAGGTCATAAATGAGGACGGAAGACTTTTAGAACAGAGTCAAGAAGTAAGAAGTTAATTACAGTTTTACTCAGAAATCATAAAATGGCAATCAGTTTCCCTTCAGGAAAACAAGACAAAGGGCATGAGCACCATGGGACT
>137490 NS=25 contig=separate
CGGTGCTCATTCTCAGTGCTTTGGAACCGTGCCCCCACTCCATTTGTGCTTCCTCCGCTGTTGATATAAGTGTATCACAGGCTCCAGGTGACAAAAAGATGCACTGTTGAAAGATCATCAGTAAAAATTGTCAGTATTGGNNNNNNNNNNTGTGTTTGTTTGTTTGTTTTTACTTAGGAAATATAAGTATTAGCTACTTTTCTCACCTCTAGGAAAACAGAATACTTGGCAATCACAGCTCAGGAGAAGGGTTTGTTTTAGCTCACAGTTTCAGGAAATTCACTCCATCAGACT
>137491 NS=70 contig=overlapped:87
GAATGGCACCTGCTTTTCTGGCTAGCACCATAATAGAAAGATTTTCACCCTCTTCCTGCCCAGCAGTCCTCTCACACACACCCTTCTTTTATTTTCCACTTCATTGTTTTTACTCTCACCACTAAAAATCGAGAATTTCATGTATTTTCTTTTTTCTATGGTGAGTGTGTGTGTATGTGTTGCTCAGACATGCATATGACT
>137492 NS=99 contig=overlapped:111
AGATGATCACACTTGTAATCACAGCGTTAGAAGGCAGAAACAGGTTGATTCCCACAGGCCCAGCCTTGCCTAACTCATAAGCTACAGGCCAAAACAGAAGGCTCCTGAGAAATGACATCCAAAGGTGTCCTCTGGCCTACCCCCTTCCCATGTAAAAGTACACACACCTGACT
>137493 NS=120 contig=separate
GTATGTATTAAAATTCCACAAATTTACGCCGAACTTAATTTCACACTAGGTTGTTTTACAGTGTGGAAAAAAAAAAATTGTAATTAACTAGGAAATGCCAAAATGACATGGAACATCATTCGATGTTCATAGACCTTTGCCCNNNNNNNNNNGGTCTTGGCCTAAAGAGGTCATTAACAATGGACCTAAGGCATGACTGAGAGGCCAAGTTCATCAGGCCATTGTCTGCCGTGTAGACAGGCAGGCAGGGTTAATCGAGACAGGCAGCAGAAAGGGCGCTCTTCCTACACTGGACT
>137494 NS=61 contig=overlapped:78
GTGTGTGTCGATTTAATTTTAAGCTATTGTGTAAGTCAGCGGAGTGTTTGCCTAATGTTCATGAGACCCTGGATTAATTCCCAGCACCACAAAGCTATGCAAATATTAACATCAAATGAAATTAAGCAGTCTAGTGCTGGAGAGATGGCTTGGTGGCTCAGAGCACTGGCCCCTGTTGCAGAGAAACCAGCTTCTGGCACCGGACT
>137495 NS=65 contig=separate
GCATGGATGGGTGTTGGTAATGTCACTTCCAGACCCACAGAAGATCAGAGATGGAGAAACCTTTGGACACGGATGCTTGGCACCTCTACAGCCCTTCAGAACCCCCTCTCTTCTCTCTTGGAGATAATTTACCAAAAGCTNNNNNNNNNNATTTAAAAGTGAAAGCAAAACAAGACTTTAGAATTTGCTTTTTTCCCATTTTCTAATTTATCACGAGATTGATGATCTTTTACAAGAAGAAATCATTCTTTTAGACAACTAGGGTGAGACCCTTATCCTGTGTTTCATTTGACT
>137496 NS=128 contig=overlapped:89
AGATGACTGCTGAGTTGCACAACTATTTCCACATCCTAGCCAATGCAAAGATGTAGGGAATATGGATGGTTTCTGGATACCACACAATATACTGAATTACGATCCAGTGGGCAGTAATACAACCCTCATCCAGTTCAAGAGTTTCAAAGATATCAGCTTAGTTTTGGCTAGTTAAAAAAATAGGCTCACAGGACT
>137497 NS=33 contig=overlapped:59
ATGTGGATTACACCCAATGACACCTTCAGCCCCTATCATTACTCCTTGGAGCACAGACTTAGACATGAGTTGAATAGTCAGCCTTTCCACTGCGATAATTACTAGATATCTACAATGTCCAAAAAATGTCATGTATTTCCTTCAACTCCCAACAATTTTTCTTCCTTTACTACAGTTTCCACTCATGCTGTCAACAATATGCACTCTTGCAATAGACATATGACT
>137498 NS=93 contig=overlapped:26
GAATGGGAACACAGCACCTAATGAACACAGTACCTATAGGCATAGGGAGGGGAGCTAGGAGGGAGCTGTGTCAAAGTCCATATTCCAAGGGTGGCTAGGGTCATTTGTGTCTAAAGACATTCTTCAGATGAAACAGCAGAGAGCAAGAGGCCCTGCTGTGGGGAGGGAGTTCTGTACTTTAACGCTGAGCTCAGAATGGCTATCTGATTTGGGAAAACTGCAACCTCAAACAGCAGGTTCATTCCAACACACTTGACT
>137499 NS=118 contig=overlapped:95
GAGTGCTTGGTTCATCTCTATAATCCCAGCATTTGGGAGGCTGGGGTAGGCGGATTGTCTGAGATCAGCCTGTGCTACAGAGTGAAACTTTGTTTCAAAACAATACCCTCCCAAACAAACAAGCCAGCAAAACAAAGCAAAGCAAAACAAAACAAAACAAAAAACAAAGCAAGCATTGTTCATCCGACT
>137500 NS=83 contig=overlapped:94
CTATGCCTGGTCATTTATGCATTGTCTGTGGCTGCTGTAGAGCTTCAGAACAGAGATGGCAAGCTGAAAAAAGAACTTACGACCTCAAAGGCCTGAAGTCTTTACTCTCGTTTGTTTCAGAAAAATTTTGTTACCTGTCTGGTCTGCTGAGATCACCGTGAAACTACTTCATCCATAGTGTCATTTGACT
>137501 NS=110 contig=separate
GCATGTATAAAATGGAACTAAATGTCAGTCTACACATTAGGAAAAGAACATATTAATCCTATTTTCAACAAAGTGCTAATATCCAAACTGTACAATGGAATCAAGACATCAAACTCCAATAAAAAATGACCCAATTAAATNNNNNNNNNNATCTTGAGTGGCTTAGAAGCACTTAAAGAAATGCTCACCTTCCCTCATCATCAGAGAAATGCAAATCAAAATGGCTCTGAGATTCCATCTCATACCAGTCTGAATGATTAAGATAAAAAATCTCAAATTGTAGCACATCCGACT
>137502 NS=94 contig=separate
TCATGATACTGCTTTGGAAATGTCAGCCTGTTTTGTTAACCAGTTAGGTCTCTGTTTAGACCAAATGACACTTTTTTCATATACATATCAGAGCAATTTCTTTTGCAAGTCCTCATTCCCCCATCTCAATAACACTGGAAAGNNNNNNNNNNTAAAACTGCTTACGGTTGGAGCTTTTAATATCAGTGGATGGAGCAGCCCTTTGAGATGGAAATTTGATGAAACGCACTTTCAGGTACGTGATGGTTTTGTGGTAAAAGAAACTGAGTAGGTCACGCTGATATTTCCATAAGACT
>137503 NS=129 contig=separate
GTGTGAAGGCTCGTATAGTCTCTAAGACTAATTTTGCTGCCAAAAGTGGGCTTGAGTCCAATCTCTACCATTCAGTGAGTGTGTGACGTCTGAACACTTCTCTCCCATGTTTCATTTCCCTTACTGTGCTATGAGACAAGNNNNNNNNNNGTGCTCATGTTTTAGCTATGTAATGGGTGGAGAGAAGGACATAGAAAAATAGCCAGCATACTGCCTGTTGGTTTAGTGAGCAGCAAGTAAAACCTAATCTTTCATTATTGTTATCAACTGCCACTTGTAGCAGCACACACGACT
>137504 NS=98 contig=overlapped:23
TGATGGTAAACAAACCTATGGTAACTAATGGATCTCCAACTGAACTTAAGACCTGCTCAGCAAGAGACTGCATGCCTGCTACTGGAAAGTGCTCCGTAATAGTGAATTTATGGCCATCAGAAGAGAATCTACAGACACTCCTTTTCTAAGCCAGCACAACCCCTGTAATGCTCTATTAACACTTGTCCTTATGCACCCCTCATCAAAAAATCTTCTTTTTGCACCACTACAGAAAACCACAACCAATCAAAACACAGGACT
>137505 NS=36 contig=overlapped:97
TTGTGTAAATGCAGGTACACACGCGTAATGTGGAGAGCTGATAATCACCTTGGGAGTCATTCCTCAGACACCACCTGCCTTTATTTTGAAACCAGGTCTCTCATTGACCTGAACTTGCCTGGCAGGCTATGCTAACTGACTGCAAGCCCAAGGGATCTCCCTATCTCTGGCTCTCCAGCACTTGACT
>137506 NS=122 contig=overlapped:17
AAGTGTGAGGACCAGTGTTCAGATACCCAGCATACATGTAATGTCAGGTGGCCAGAGTAGACACTTAAAATCTAAGAATTCAGGAGTCAAAAACAGAAAATCCTCAGAGAAGACTGACTAGTTAAAAATAACTGGCAGGCTCTGTGTTCAAGTGAGCAATCCTGCCTTAACATACAATGTGGAAGATGTTTGGGGAAGATATCTGATGTCAAACACTGGTCTACACATACATACATACATACATACATACAACACACATGTACCACACGACT
>137507 NS=114 contig=overlapped:112
CGATGATGTGAGCTGCATGAAAGAATTCTACTCATGAATGGTACTAGGTACTCTAAATCAGCTAAGCACTGTACCCTGTGGGGGCCTGGACAAGGTTAGTGAGATACAGGGATGGAGTGCACATAGTTGAATGATAACTATTATAATGTAGACACAAAGAGAACATTGGACT
>137508 NS=119 contig=overlapped:40
CTGTGATACTTCCTTTCTTTTCCTCGTGACCACAGGAAGTGAAAAGGTGGATTGCTTCACAGTGGAGCCCTGTGAAACACACCCTGCAGAGCAACAGGGCCTGCCCCAGCCTGCATTTGGGGCACTCCTCACATACCCACCTGCCAGACATAAATGGGCCTTAACTGTGCTATGCCCTCAAGCTGTGGAGTGCATTTTCTCATTGTTGGATCGTCCTTAGTAACTGTAGACAAGACATGGGACT
>137509 NS=126 contig=overlapped:109
CTGTGTGTTGGAAGTTACCAGGTGAGGGGGCAGAAAGGACAGAGGAGAGCTCATCACACAGTGGAAAGGCCATTGGAACCAGCTAAGGCCTACAAAGCAATATTGCATGAGGTTTGGGGATGGGAGAGGTTAGATGACCCTGGACAGTGTGACTGATGTGACCATGTCACAGGACT
>137510 NS=84 contig=overlapped:65
TGATGGGGAAGGCATGGCGGCAGGAGCGGTCACATGGCCTCCACAGTCAGGAAGCATGTCCCATGGCCTCCACAGTCAGGAAGCAGAGAGATGACTGCTGGTGCTCAGCTCACTTTGTCCTTTGTATTCAGTCCATGGCCCCGTGGAATGGTGCTGTCAATATTCAGGGTAGGTATTCTCACCTCACTTAGCCCAACCTAGAAACTCCCTCACAGGACT
>137511 NS=103 contig=separate
CGGTGGCATGCTTACAGTTATGAAGTAGCAGCAACGAGAATTTTGTAGTTGAGGGGTCACTGCAGCATTAGGAAGGTTGGGAACCACTGCTCTAAACTTCCTTACAGCGGGCAGGATCAGTGCTCCTCCTGTTTACCGAGNNNNNNNNNNCCGAGGCGTGCAGACCATCCTCAGCTGAATCCCAGGTTGGAGCAGATTTTAATTATTAGCCAGTAAGTGACTGTGTGTCATTTCCCCTCACATTAAGTCACACATGACATGGGCTTCAGTATTGCTAAGCTCCCACACACAAGAC
>137512 NS=111 contig=overlapped:12
CAGTGCCAGGCTGCAGCTTCGGTCCTGGACATAGTCCTTCGTCTTCTTGAGAAGCAGTTCCACAAAGTCAGGATTGCCTTTTCTGGCGAAAACCCAGTACAGAATGGTATTCACGCATATTTCAGTGAACTCGAGGTTGAAATTGAGTTCAAAACGGTGTCCTGACTTTTCCACAAATGCAATATAGTCAGTGAGGAGTATGTCAAAGCCATCCAAGTCAACATACCGCAGAATTTTTGCTAAGGTTCTGTAAATCCTGGGCTCATAGGACT
>137513 NS=119 contig=overlapped:72
GGATGTGTGAATGTAGTGTGTGAACATGTGTGCATGGAGGGCAAGACATCTAAGAATGTCCATGTTCTTTGAGACACGGTCTTTCATTGGTCTGATATTCACCAATTAGGCTAGGTTGCCTGGCCAGTGAGCCCTCCCCAATACCAGGATTATAAGCATGCATCACAACATACAGCATGAGTTGTGGGAATCAAACTCAGACACTCACACGACT
>137514 NS=127 contig=overlapped:88
GGATGCTCACTGGAGAGATGAAGGTAAGCACACATGTTGTTTTTCCATAGGTGTTAGAAGGTGCTGTGTGGCAGAACCAATAAAACCATTTGCCAAACCTAAATAAAGGTCATCTACCATGGCATTCACCTTTTACAGTGCAGAGCCTAGAGTAGTCAAGACGTCTGGAGATAATTAGAGCCTGGAGCATGGGACT
>137515 NS=95 contig=overlapped:84
GTGTGCAAATTTGAATTTTGGAGAATGTTACTGAACCCCCAACCTATAATCTTCTCTTCAAAATTGCCCTTTACTCCTGATGCCATTTTGCCTGGAGATGCCTTGCAGTTACATAGACCCCTGGGAATCCTAATAATTTGCTTGCCTGAGATGTACAAAACCCAGTCTCAATAGCCTTAATGCAGGGGAGACACTGGACT
>137516 NS=127 contig=overlapped:21
CTGTGATGTAGCAAAAAGGGAAAGAAAAGAAAAACCTAGAGCGTTAAAAATAAATCTATGTTAGTATCTATGTTATAAAGCCAAACCAAAAATGTCACTGGATGACTCTAATTAGAGCCTCAGTTGTGACTGAAGAACCGAGTCCCTTGCCTGGAAGCTCCATGGGGCCTTTCATACAGCTCAGCCCTGGCTCTGTTCTGTCCCCTGAGCATTTAATCTTATCATCCCAGAACCGGGCCAGTGAGTACACATTCCACAGGACT
>137517 NS=112 contig=overlapped:114
AGATGCTTTCTCTGAAGACAACCAATATCATTGGGTTTCTGAGTCTTATTCCAGAGTCTAACTGAGCCTTTACAGACAAAGGTATCTTTAGATCATACGCACATATACATACACAGGTATATAGACATGTATGTATGTGCTTCCATGCCCATACACACACGCATACGACT
>137518 NS=103 contig=overlapped:7
CCGTGAAAGAATAAGGTCAGGCTAGCCTGAAACCAGCTGAACCACCAGCTGGAGCAGAATCACGGTCACCCACTCGAGGTCAGCCTTAACAGAGGAGGCAACAGCCAGTAGACCCAAAATCATCCAGGAGGACTGGTGCAGGTAACGTTTCTTGTTCAAAACAAAGCAGGCATATATCTGTTTCCATATGGAGAACTAAAATATATTTTGTGAAAGAACAGTCAGTGCATCCCGGAGTGAGAAAAGACACAGACTACTACCCTGTTTCCATACGACT
>137519 NS=115 contig=overlapped:74
TGGTGCTAGGAGGACATCACAATCTCATTGTGAAATCACACTGGTTTTATTGTGACATCCTGGAGAATTATGACTATTGAATGGTTATATCACAATAGGACTATTGTGACATCACGATTGTATTATGATAGCACAATGTACAATTGTCTAGTCATAACGGCATCACAATTGTTCTACCACTAAGTCACAATCATATTGTGACATCAGACT
>137520 NS=12 contig=overlapped:69
TGATGAGACTTCATGGGTGAAGCCCCCTGTCATCTCTAGGAGACAATCTCTCAGCAGAATCCTATTCTTCTGCCTCTTACAGTCTATCTCCCTGCCCCTTTTTCCTGATGAGCCCTGAGCCTCGGATACAGGAGCTGTATAGAAAAATGGTTATTGAATAATTAAACATCCAAATAATTGAAAATTATACTGTAATTTAAAAAAAGCATTCGACT
>137521 NS=43 contig=overlapped:94
CTGTGAATAGCCCTATCCCCTATCTATTCTTCACCTTCACATCTGCCCCACGGTTGCGCCTCCCTGGAGAGACAGGCAGCTGCTCACCAGTGTCCTTGCTTCTGCTAGCATACCCTATTCCACAGGGAGAAGCTGGACTGACTCCTACAAACGCAACGAGGGTCTTGTGTCCAGAGCCAGCACTCGACT
>137522 NS=107 contig=overlapped:108
GGATGGAGCTAGGCGCTCAGCTCTGTTCTTTCATTCCCCTATTCCAACCAACTGTTGCTCTGCGTCCCCTTTAGGCGAAGCATCAACTTCCATCAATGTCTGTATGACTTAAGTACTTTAAAATACTTATGACTTAAGTTCTTTAACTCTGGGGCCTTGATCATTTTCATCTGACT
>137523 NS=114 contig=separate
CAGTGTTATTGCCTGCCTTTCTTCCTCCCCTACAGCATGCAAATATCATTACCACCACCCCCGCACAACTGCCAGAAGAAAACAGATTCAGTATTTTAATGTTCCCTCTGCCTGAAACCTTTGTAATAGAAGCTGTTTGCNNNNNNNNNNGCTGAGAAACTAAGGATGAACTTGATACACAATACTGCTCTCGTTCAATTACTACTCCGAGGATCGAATTCAATGCTTGGATGCACAATACACCCGAGTCCAGCTCTCATCCTTTCTCTTTGTATCATGAATGGACATTTGACT
>137524 NS=117 contig=overlapped:27
CTGTGGTGAAGCTCTTTCTTTTTAATGGGGTTGATGTCATTCCAGTCATCCTGAGAAACAGAGACACTGAGTGAGTTGTGTAGCTCGGCTGACTCACCCACATTAGCACTTCCAAGGCTGTGTCTTGTGACTCCATCACTCCAGGGGACTCAAGAGTGGGCAGGGACAATCTTCACAAGCACCCGGGGATCCAGACTGTATCTCTGCAGGGCTCTAATAAGGACCGCAGCAACCAGGTGCTGGCACAGCACTGGACT
>137525 NS=105 contig=overlapped:102
CAGTGTGCCTCTATGACTGGAAAAGAAAGGGTATCAAACCAGGCTCAACAGCAGCAGCCTTGCATGCCCTCTAAGCCCTGGCTCTGCCGTAAGACACCGGTGTTCATGCTTGGCTTGCTGAGAATCCTTACACTTGGCGTGATTTTCATGCCATAGAAGCTGCACGATCTCTTCATGTGACT
>137526 NS=92 contig=overlapped:111
TGGTGAGGAGACTTGTTAGGGTACCTGGCCTCCATGGTACCCTTCTTTTGGGTACCCTTCAGTCCACACCTTATTCTGGCTGCTTCTCTTAAGGTTCACCCTGAAACACAACACTGCCTTGGGCTCCTTGCCTGCTAAGTACACATAGTAGGGTTTCATATGACCATGGGACT
>137527 NS=84 contig=separate
AGGTGGTAGCCTGCCGTCCTTTGTAATTCTAGTTCCAGGAGATCCGGCGCCCTCTTCTGGCCTCTCTAAGCACTGCATGCGTGCGATGCACAGACATAAAGTAAAAATAGGTAAATCTTAAAAAAAATACATGGAACTGGANNNNNNNNNNTGACTCAGTGGATAATAGGGCATAGTGCTCCTGCAGAGGACCCAGGTTCAGTTCCCAGCACCCACCTCAGGTGGGTCACAACTCTGTAACTCCAGCTCCGGGGCCTCCCATGCCTCTGGCCTCTGTGGGCACCTTCATCCGACT
>137528 NS=44 contig=overlapped:80
GCATGCAAGCCACTCCCCAAGTCCACTGATAGGGGAGGTTCTCCTCTCCTTTCTGATCTTAGTCCATCAGTTCACATCAAAAGTGGCAAAGTGGCTGCATTGTCCTCTACTATGGCCTGGTAAGGCTGCTTCCCCTCAGGAGGAGGTGACTAAAGAGCAGGCCAGTCAGTTCATGTCAGAGGCAATCCCTCTTCACATTAGACT
>137529 NS=51 contig=overlapped:68
GAGTGTGTCCCTGCATCCCGCTCTGCCAATCTTAAGACACAAACAAAACACGAGCAGCATTCAGAGCTAAGAGGCTCTCGGGGTTGAGGGGACTTGCTGCTCTTTGAGAGGATCTGAGTTCGTTTCCCAGCATGCACTTGACTTGCTCACAGTTGCCTGTAACTCTAGTTCTAGGGAAGCTGACGTCATCCTGGGTCTGTGACCCCTGCACTCACATGAC
>137530 NS=113 contig=separate
GGATGCAAAATAACTCCTATGACAAATACACTAACTGCTTTTTAAAAAATCACGCTCTCATTCATTTGTCCAATCAGTCAGTCATCACCAATGATTCATTGAGCAATAGGTCACCTCTGTCTCTACCAGGCAGATCCCAGNNNNNNNNNNCAGTGCTGGAACATAGCAGAGAAGCAAGTATCCAAACGCCCTGAGCTCACGAGCTACGACCTATTTGAGGTCTGTCTATTTTCCAGCTGTCAATTGTATACACGTTGAATAGTGGTACTAACAGCTGATGTAGCTCATGGGACT
>137531 NS=131 contig=overlapped:87
GGGTGGCTATAGTCTCACAGGGCAATGTCTCAGCCATCCGTGGGCCACGCTCGCTGGTGGTTCCCAGACAGGGTATCGCCTGGTGACGTGTGCCCGTCTCGGTTTGTGTAAGGGCACCCTGTGATGCTCAGATAATGACACGGTTATCTGATGACCTTCCTCAGGCAAACGCCCTCTGTCGAGGAACACATGAGACT
>137532 NS=91 contig=overlapped:60
ATGTGCAGGTGTGCATGTTCCATGATGTCCATGTCAGAGGACAGCTTCTGAGACTCGGTCCTTTCCACATGTGGTTCTCAGATGTCCACTATCACTATATCTCAGGTCAAAGGCCACTGCAAGCTCTGCTTTGATCTATGATGTCAGACCTATGAAAATGGGCTAACCTGGGAAGCAAGAGGATGATGACTTTGCTCTTGCAGTGTCTCGGCGCTCACTGGACT
>137533 NS=97 contig=overlapped:96
ATGTGACCAATAGGGTTTTGATAACTACTGTCACTTAGCTCCCCATGGTTCAGAGAGTCTTCTTGATAATTGAAGGGTTTGCTTAGACTTGAGACTATGTAATTATGTCCTATAGGATTAGTTGAGCAGAACTGAACCCACGCTATTTACAGTTCAGTAAACATTCCTGTACACATCCACATATGACT
>137534 NS=81 contig=overlapped:74
ATGTGTGTGCATGTTATGTTTGGAGGCCAGAGGTCAATGCTGAGTGTCTTCCATTATTGATCTCCACCTTGGCTTTTCAAGATAGGATCTTTCACTCAACCATTCAGTGAGGGTAGCTGGCCAGTGCACTCCAGCACTCCACTTGTCTCTGCTTGCCTGGAGCTGGGCTTCCATGCCTTGATGCTCAGAACCCAAGCTTGATGCTCATGCGACT
>137535 NS=123 contig=overlapped:106
AGGTGACACTACGCTAACTGATCAGCTTTGATTTCTGCATCTAGGAGATGGAGATAGTGGTTAATCGAAGCCGGACACAGTGTAACATTCCATAATGCCGGCTGAGCCAAGAGGCCTGTCAGTTCAAGGCCAGCCTGGGCTACCTAGCAACAATAAATTGTGCTTACGTCATCAGACT
>137536 NS=135 contig=separate
ATGTGAAGGCATGTGTGGCAGGGCATTCGTGCCACACTCTGTATGTGGCGGGCAAAGGACAACTTACAGAAGTTGGTCCTCTCCTTCCGTCACGAGGGTCCAGAGGATCCCAGCCAGGCTGCCAGGTGTGGATTTTCATATNNNNNNNNNNTAGCATTCTGAGGTCAAACCAGCGTGGGGACAGAGAATGCTGAGAGGAGCCCGACCTCAGCTTAACACTTTCTATGGTTCTGAGTCTACAAGGTCCGCTGGTGGTGGCTGAGTACGGCGCCCTCAGAAGGCTGAGCACTGGACT
>137537 NS=137 contig=overlapped:99
GTATGCACTAGATCAGTAGTCTAAGTTGCTCTTGCTTGTTTGGACAGTGGAACTGATGATGCATACAAAGTGACAAACTCACCACCGAAAACAGAAGAAATACATGTCTGGCACCTTGCAGGCTATGCCTGCCACTTCTGAGGATCCCGCGAATGCACAGAAGCCCGCAGTTACCACATTAGACT
>137538 NS=138 contig=overlapped:102
AGATGAGAAATTCTCCATACATCAGCTTGTAGACGCTGCCACGCCAGCACAGGAGGAGGCTGGAGAAGGAGCCGAGGTGGGCATCAGCTACTCTGTTTGTGTAGGTGATAGTCATGGCGTGGCACTGGCTAGCAGTAGGCGGGCTTGAGTCCTGTTGGGTAGGCAGAGAGCGACATGGGACT
>137539 NS=90 contig=separate
TTGTGATGGCCAGAGAACAAACTTGTCCATCATTCCTTCAGAATTGTCCACCTTTTTGTTGTTGTTGTTTTGTTTTTGTTTGTTTGTTTGTTTGTTGTCTTTGGACAAGGTCTTTGACTGGCCTAGGGATCCCAGCTCTGGNNNNNNNNNNCTGGGATTACAAATATGCCTCACCACACCTGTTTTGTTTTTCTCCTGTGAATGCTGGAAATTGAACTCAGCTCCTTCTAACTGAGCTATCTCTCTAGCTCTGAAACATTGTTTTTACTAAGTTAATAGTGTCTTCCACAGGACT
>137540 NS=124 contig=overlapped:8
TCATGTGTCTTTCACCTTCCATGTTATTTTAAGACAGAATCTGTCACCGAACCTGGAGTTCACCAGTTGTGTCCAGTGAGCTCTGGGGAGCTACCTGTCTCTTTCCCCAGCTCTCGGGTCACAGGTGCCTGTGCCCACACTCAGCTTCTGCGTGGATGCTGGAGACCCGAACTGTTACTGTAAAATTAGCTGTTCTGTGGTAGCCATTCTTTAGTGTTTATAGCAAAGTGTCTTGCACATGGTAGGTATGAATAGATGTTTGCTGAGCATATGACT
>137541 NS=108 contig=separate
ACATGTATCATGTTGCATGATTTTGCTTTGATGTACCCCGAGAGTTTTGAGAGTCAAAATATAGTGTTACTCTAATTTGAAAAACATTGTGCTGGGCCTATGAGACATTTATACCGTGAAAGCCACAATAAAGAAGAAAANNNNNNNNNNAAGGAGAAAGTTACTAGAAAGTTGAGACTCAGGTTAATATTCTGGATATTGCTTTTAAATTGAAGAACAAGCGAGGCCAGCAAGACAGCTGGCTCGGTGGAAAGGTGCTTTCTTCCAAGCCTGACTGCCAGAGTCCATTCGACT
>137542 NS=19 contig=separate
ACATGACAGAAATTTCATAAAGTGAAAATTACGGTAGCATCCTTTCCTCCATCTTCATCCCTGAAAGTTCAGTGATTTTAAGAGCAGACGCCATTCTGCTTTATCCTCTGTTACCCGGTGACCTATGTCTGAATTCCTTTNNNNNNNNNNCTCCTCCAGGGAGGGAGCTAATCAGCTCGCTCACTAGCCATACCTTCTTCTTCCTGGAAACAGTTCCCATACTTCCCATGGGAAACAGCTCTTCCTCCCCTCCTCTGTCTAAAGAGCTAGCAGCATCCCTGAGACCACGAGACT
>137543 NS=109 contig=separate
CTGTGACCAAAGGCCCCACAAAAGCACATACGAGGAGGAATTACTCACCTATTTGTTCGTTTGTCCTCAAACTCCCCGTGTAGCTGAGGAGGCCCTGGAACTTGCAATCCTCCTGCCTCCACTTCCTGCGCGCTGCGATTNNNNNNNNNNTTACAGGTGTGCACCGTCACACCCAGTTTGTGTGGTGCTGAGAGTAGACCCAGGGCTTCAGGCGTGCCGGGCAAGCACTCTCCTGATGGCCGCATTCCGGGTTCAGACAGCTGATTTTGCCTTTCAGGTGTAGTCCATCGGACT
>137544 NS=97 contig=overlapped:121
TCATGAATTCACAACAGTTGCAGTTGCCTCCACTGGGCTGCACAAGACTGGCCTTTTCAAAACATGCTCACAGATGGTGGAAAGTGTCACGGAGTTGATTTTCTGTAGTTGTATACACACTGTGGAACCCATCAGTATCCAATGCACAGAGTTGCACAGGACT
>137545 NS=111 contig=separate
CAGTGTTTACACAAAGCACAGTAACTCAATTAAGAAGGTGAGAAGATGATCGCTGGTTTGAAGATGAAGAAACCCAAACATAGAAAACAAGTCTGAGCACCTAACAGCCATGTGATGCTATGTCTAGGTAGACCAGATAGACCAAGATTGGAGAGACAAGTGTGTGCTCTGAAGTGTGCAGAAGACTGAAGGAAAACAGATTTTGGATACTGGGATCTGCAGTGACCAACAGTGTCAGAGATGGGGTGGGGCAGAAGGCTGAACACTCACCAGGACAGATGTGGGCATTAGACT
>137546 NS=77 contig=separate
TTATGTGAACATTCTAAAAGAAAAAATTCCTTATTTGTAGAAATTCACACCAATAAGATTAAAATGCAACCACTTTCAACAGGAACAAAGTGAACATACTCCCGTCTTTGATCCTCACCTTGTAAGTTGCTCTGAGATCANNNNNNNNNNCTACACTCATACTCCAGGCAAACGCCCAAGTCCCAGTCTGCATAATGGACATTAAAATAAAAGCCGGCGATGTCAGTGCTCTTCCATTTACAAATAAAACATGGAAAATGAGATATAGTAGAATAGTTAAGATTTCATTGGACT
>137547 NS=111 contig=separate
ACATGGCAGCTCATAAATGTCTACAGCTCCAGTTGCGGGAAGTCTAATGCCCTCTTCTGAGCTCTGCCGGCACTCTACCTGTTCCCGAAGCCACTGCTCTCGTTCAATTCGCTCTTTCCTCCATTTGGCTTCAGTCTCATCAAGCTGCTCATCGTCATCAGAGTCTCTGTGGAACAGATCCATCTGGGAGGTGTCATCTAAAGGAAGGAGGAAAGGCGCTTAGCATTCTGTAATCCTCATGGAGAGAGTGGTCAGACAGACAACCACAAGCCTGCATCTGTGGAACATGGGACT
>137548 NS=79 contig=overlapped:74
AGGTGGGAGAGGTCGACGAGATCAGTCACCGGTACGGAGACTCCATAACAGTATTTGGCCTCTACCTGATTCTTGGGACACGAGGATTGAAAACACAGTCAGGGCCCAGCGGCATGGCTCGGCGGCATACAGTGCTTACTGTAGAAACCTAGAGACCTGAGTTCGACACGTTGAACCCACACAGAAAGCTAAATACAGTGACATGCGACT
>137549 NS=121 contig=separate
TGATGCACGACATTAATCCCAGCAGCTGGGAGGCAGAAGCAACTGGAAAGCCACAACTTCAAGGCAAGCCAGCACAGCAAGTTCCAGGCCAGCCATGTCTCAGTCAGGTATGGTGGCACACCCTTTCAATCCCACACTTGNNNNNNNNNNTGGGAGGCAGAGGCAAGTGGAGCTCTGTGATCAAGGCCTGCCAGGGACACTCAGTGAACTCTAGGCCTGCCAGGGATACACAGTTAAGACCCTATCTAGGACAGATAAAAGATCTGGAATAATTTCATTTAAACACATCAGACT
>137550 NS=72 contig=overlapped:49
TGATGCTATAGCGAAGCGGGTTGCAGATGGCCACATAGCGATCATAGCCCATGACTGCTAGCAGGAGACAGTTGGTGATTGCAAAGCCAAGGAAAAAAAATAACTGTGTCCCACAGCACTCCAGGGAGATGGATTGGCTCAGGCCCACAAGGCTGCCAAGCATGCGTGGGATGATGACCAGAGAATAGAAAGTCTCTGAGGTGGAGAGAACACTTAAGAAGAAATACATGGGACT
>137551 NS=124 contig=overlapped:8
ATATGTATGAATTCCTATAAATACTTGTTGTCAAAGAAATATGTGCTGTACTGAAGGTATTTTCCTTTATTCCAAATACTGCTGGATGATACTTTTGAGGCTTGATCAAGTTACCCTTCAACATCAAATATCATTTTATTAAGTGACATGTCTTCCGCCACGTGATTAGGTAAAACACTGCTTAGCAAATTTCTCACTGTTTTTCTCTTTTCCTTCCTTCCTTCCTTTCTTCCTTCCTTCATTTAAATAACATAAACCAAATATAAACACACGACT
>137552 NS=129 contig=overlapped:19
ACATGTTTCCGCTCGTGGCTGCTGAGGTGATCTGCGCCAGGAGTGTCTGCAGCACAGCATGTGCGGCTCACGCCTACTGTACGTAGAACGTGTGGAAAATTAGGGCTGTGGCAATTTTAATGATTGCTGTGTGGAATAGATGGCATGAATTGTGTTTCTGGGGCTGGGGAGAGAGCTTGCTTGGTTGGCAGAGGGCTTTTGTAACGAATGAAGCCCGAGTTCAGTCCCCAGCACTTCATGAGAGCCAGCAAGGCCGCACATGACT
>137553 NS=33 contig=overlapped:75
TTGTGGTAGCCATCTACATCTCTCCTGTGGCCTACAGAAACGTTTATTGTAATGTGGCTTTCTATTTACTAGCCCCTACCATTTCACCTGAGACCCCTGAACATGAAGAACCAGAGGCCTGTGCAGGAGCTCACCCATGTACATATTACATAGTGTACACAGAAAGTAAGACATGAGTGTCTGGTACCATGGTGGATATCCACAAGACT
>137554 NS=98 contig=separate
AAGTGAAAACAACACTCCGCGTTTGATACATGAGACCAAACAATGGGGCTTAGAGAGAAGGTGCAGTGTTTAACAGCACCCTCTGTTCTTCTGGGAAGAGGATTGCACAATCACTTGACTAAATCTAGGGCATCTGACAANNNNNNNNNNCATCTTCTAACCTGAAAAAGCACTGAACCCACATGCCCAAATCCATGGAGACTCAGAATTAAAATTAAAATGTTATCTGTTTTTAAAACACAGTACAATGAAGTTACATACACACACACACACACACACAAACACACACATATGACT
>137555 NS=32 contig=overlapped:116
ATGTGCTGTGTCATGCACATACCACCCCAATACAATAACATCATTAATAACAATAATACTAATAACACCAATTTTCAAAATTAAAAACTGCATCTGCCTGGGACCTCTCAGTGTAAACTTATCTGGACGGAGGGTTATGCTAGATGTAATTAAGTTAAGCATCTGACT
>137556 NS=84 contig=overlapped:33
ATATGATTTCATATATCTTTATTAAATCTAAGGTTCACAGCTGAAAGTAAACGTGATGTTTACCTTTCTGAGTCTAACTCAGCTCATTTAGTGTGCCCTCCAGGTCAGTCTGACTTCCTGCAATGACCTGATCTTGTTCTTTACAGCTGAACAGAGCTCCGCTGTGTAGACGTGCCGTGTTTCCCCCACACCATCATCTGTTGACAGTTATTTAGGCTGAGGTTGTTGTGCATAACAACAAACATAGGACT
>137557 NS=60 contig=overlapped:69
AAGTGACCACACGTTCCTGTGGAGAGAATACAGAAGGTGGTGGGGAGCCGCCTCTGGGATTCCTGCCTCCTTGCGCTCATGCCCTTTTAGAATCCCACCCTCCAAACGGTGGTTGGATGAATGACTCACATGAAGCAAATGTGAGGTAGTAGGATGCCCCTTCTGTGATTCAAGGGAGCTGTGGCTTCTATCTGGGCGCCTTCCTTCACACGACT
>137558 NS=129 contig=separate
CAGTGAATGGCTTGCATCTCTTTGTCACAGCTGAAGAGACAGCTTATTTATGAAGGACAAGGTAAGGCAAGAGAGAGAAATAGTCACTTCAGGGATCTGTCTGAATGACGCCTCTTTACTTTCTCCCTATAGTGATGACCAGTGAATGANATGTAGGTTCATTCACATAGGCTATCTCTCAGTAACTACAGAATATCTCTAGGTACCAACATAGGCCAGTGCACTTGTAGCAAGTGACAGGATTGCTGAGTGACTTTTTGGTGACCAAGTTCCATGAGGAGAATGCATGCGACT
>137559 NS=80 contig=overlapped:89
TTGTGTGCTGTGTGCATGTGTGGTGCCAGACAGGGTCAGAAGAGGCAAGATCCCCTGGAACTGGAGTTACAGATTGTAACTGTGTCAGCGTTAGGAGTGGGACTCAAGTCTTTGCAGAAACACAGTACATCCTCCTAGCTGCTGAGCCATCGCTGCAGCCCGTGTAACGCATTTTTATAGATTCTGCATGTGACT
>137560 NS=113 contig=overlapped:114
TGGTGCAGAGTGTAAATCTGTTGCTCCTGGATGCTTTTTCAACTCTTCACCAAACCAGGTTGAGCAAACTGTAGTGCTGTAGTTGTGAGGGGTTTGAGGTTTATTGCTGCTGCTCCCTGTAACATCACTCTTGGAGTTAACTCCAAGGGGTGTCAGGAGACACATTAGACT
>137561 NS=102 contig=separate
AGATGGACCAGTACATCTACAAAAGGAAAAGTGGTGGTATCTACACCGAAAATCTGAAGAGGAGCCGGGAGAAGCTGTTGCCCGTAGCTCCCATCGGTGCCACCCAGAACCCTGCCGATGTCAGCGCCATCTCCTTCAGAAACACTGGCCCTGAAGTTTGCTGCTGCCACTGGATCCAAGTGCCGGCTGCTTCGTGCCTGGGGTCGTTGCTAATCAGATCCAAGCAGCCTCTAGGGAGCCATGACTTCTAGCAGAGTGTGATCCCGGGACTGACTGCCAGCCCCTCACAGGACT
>137562 NS=130 contig=overlapped:28
AGGTGTGCAGCTTTGTGCACGCATGTAGAGAGGTCTGAGGCTGGCACTGGCAGTCTTAGTGGCAGGGCCTTTCAGTGGGAGCCCTGCTTGCTGACAGGGCTGGCTGCACTGGTCAGCTTGCTGTGGAGCCACCGTCATCCTCCTCCTGAATGCTGGAATTACAGGTGGCCCACCACGTCTTCCCTGTTTATTTGGGTTCTAGGGATCCAAATTCTTATCCTCATACTTGTCTGGCACGAACTTTCTCCCCACAGGACT
>137563 NS=115 contig=separate
ATGTGTGTACGCCTTGTGTGTGCCTGGTGTTTGTGGAAACCAGGGGAGCCCTAGGTCTCTTTGGCCTGGGTTATAGGTGCTTGAGTCTCCACATGGATATTAGGACCGAGGGCTCTCATTGCCAAGCCATCTTTCTAACCNNNNNNNNNNCTAACCCTAGTACACAGCTCTGTAAACAGCGGGTCCCACACTGGTCCACGTAACTGTTTGCGGCTTGGAAAAAAATTGGCGATGGTGAAAGGTTTCAGCATGTGGCACAACCAAAAGCTAATTCAAAATTAAATGCATTGGACT
>137564 NS=83 contig=separate
TTGTGGGAGAGTGACTGAGTCAGCACAGGCCTGTGCACAGCAGCAAATGGAGACCATAGTCTCACCTGAAGGTGGTGTTACCGTTCTCTTCCCATCAAAACAGAAAAGGCCACACCCACCCAGTGACCACAGACCATGAACCCANNNNNNAGGCTTTATGGGTGTGCTCTAGCTGTCATCCAACCCCTGGCACCGTGACTACAATGAAGAGTACTACTGGGCTGAACTGGAGCCATTCTCTAGGATCCAGCCAGCTCTTGCAGGAGAGACTGGCCATTAGAAAGCCACACGACT
>137565 NS=74 contig=overlapped:96
ACATGCCGGAGGCACAGAAAAGCTGGAGGAGTTATTCAAAGCTTAAAGCCCTGAATATTAGTAGTATCTTGTTGTCCGAGTCAAGGAAAACCTAATGTCCTGGCTCAACAGAGAAGATAATCATATTTCCTGTGCCCTTTTGTTCTGTTCATGCCATCAGTGGTAGAGGTGGTGCCACCCACATGACT
>137566 NS=104 contig=overlapped:118
CTGTGCAACACACCCATCACCTCTGCAGTATGCTTAGCGCTTAGTGCGCAGGTCTGGCCTGCAGCAGGGCACCTGGACACTAGAACTGAATCGGAACCACTCTTTTTTGTCATCAAATCATGACTGCCACAGAAGCCAGCGCCTGGGCAGCTACTGTCATCTGACT
>137567 NS=27 contig=separate
CAATGTCCCTCATGTTGGCATTTTTGACACGGCCCCAGTAGCTTGCAGGGACGGGATTGGACAGGAGTTAGTGTGTGACTGTGGTAAACAGTGGTCAGTGAGTTCCATAGAAGAGAATGGAGATGACAGAGTAAGGGAGTNNNNNNNNNNAGTTAGAACCAGTAGTCCATACACAAGCGCTGAGAGCATCCACCATGCAGCATAGCCTCTGAAAGCAGTTATTCGGCCAGTGTACCAATGTTAGGATTGTGCAGTGGAGTTACACAGCTAGTTCATAACTCACGCCATGCGACT
>137568 NS=129 contig=overlapped:96
AAATGGTTCAAATGGGCATTTTGGCTTAAGAAATATGTTGTGTTGGTCAATGTAAGGACTCAAAATTAGGCTGGGAAACATGCAAACTGCATGCCTCCCACATCAAAAAACTTTTGAATGCTGACTAGATAAAGGTGTCACACTGCTCTGGAAGCCGGCTTATCCTTTCAAATGTGAGACATTTGACT
>137569 NS=119 contig=separate
CAGTGTCTCCCCGGATGGTGTCAGCTCCTGTCATGAAGGAAAGGCAGCTGGCTCCTTAAATGTCACTTTAAATGAAAACTAAATGTTCCCCCCTGAGCCTTGATTCCCAGTCTCTCAGCGAGGCCCCAGGAAGGGAATATGNNNNNNNNNNATGATAAGTGGGAAGCTGTTGTGGTTTGAAAAATGACAAAGCAACATTTTGGAGCCCTTTTAGTGAGTGTAGCAAGCAGGAGGTGGAACCGTCACGGAGAAATAATGGAGTGCTGAACCGCATGCCTGCAGCCCTCATTGGACT
>137570 NS=42 contig=overlapped:118
TGGTGCCCTTGTAACCTCAGAAGTAAGGAGTGCAGACCAAGGACCCCTGGGGCTTGCTGGCCAGCCAGCCTGAACATACATGGAAAGCTGCAGATTCGTCCATGAGAGAACCTGTCTCAAAGTCCTGAGGAGTTGCACTGTGTTGACCTCTGTTCCCCACATGACT
>137571 NS=127 contig=separate
CCATGACACAGGGCGGCGCTGCAGCCTGTCTTTTGCTCAAAGAAGGCTGGATATCCTCTCCACCTACCCCTAAACCATCTCGGTTTTCTTCTGTACTAGCCTGAGGTCATGTTGTGTGTCTTCATATAGAAGTCAGTGAGAGACTAGCANCTGTGCTCAGAACCCCTGCTCTTTCCAACCAGGAACATAGAATAATACAAGCAAATGACTTTTCACAACAGAAACACGTTAAAGTAGATGTAAGCAAAAGGAATCTCTTCCATCTTTTGAGAATTGTGTTCAATACATACGACT
>137572 NS=14 contig=separate
ACGTGTGGAGCACATGTGGAGACCAAAAGACAACTTGCAAGAGTTGGTTTTGTCCTTTCAATACCTGGATACCAAGAACTGAACCAAGGTCACCAGACTTGGCAACAAGCATCTTTACCCATGGAGCCATTTCACTGACCNNNNNNNNNNAAGAAATCACTAACCCAGGAATGGGGAAGGGGACAGACACCATGTGGTGCCCTCCCTAACGTAGAAGACACACCACTTTATGGAGAGGGAGGTGAATGGATTCAAGCTCAGGCCCCTGTCTATTCCTCAGGTGGTCATGTGACT
>137573 NS=104 contig=overlapped:83
TGGTGGTCAGGGTCTCCCTGTGAGGCGTTCAGCAATGTCCCTGGCCTCTGCACAGTGACTGTGGAGCAACCTCCCGCCCTCACCCCCACTGCCACTTCTGAAAAGAAAAATGGCTCTGCTCCTCGCTAAGGCACAGGACAGTGGTCGTGGAGCTGGGTCCCTTTTTGTAACCTTCAGATTGGAGCCAGGAGACACACGACT
>137574 NS=56 contig=overlapped:87
AGATGCACCCAGCAGCCTGTCACTGCTCACCTGTGCAAAGTGAGGCTGTAGTAATAGAAGGGACCGTGGCTGTATTCTTTGTAAGTCTTTCCTGTCCTCCTAACCAGATCTCTGCTGTGCTGACCTTCTAGGTTTCAAGAAAGCCCTGGCTACAAATTATTTTGTTGCGTATTGTATCACTTTTCCCCACTCGACT
>137575 NS=35 contig=overlapped:124
AGGTGTGTGCTGTGAACGATAGGTGTGGAGCTCTGAGGATACAAGGGTTAGAGCGGGGTGTCCCAGGTGACCCCCAGGTGATCCTGTTCCTCCTTGCTGCAGATTCATTGCACAGAGTTGGATTACATAACTTCTTTGCACAAGGATCTGGCATTCGACT
>137576 NS=112 contig=overlapped:74
CTGTGTGAGGCCTAGTCTGAGGGGCTTCCCTGCTGGGCACCTGTGGCTTACCCCTCTGTACCAACCAGAGTGGTCTTAGGACTCAAGGAAGGCCATCTCACAGAAGTAAAAAGGAAGAGACATGTAGCCAAGTGCTATTGTCAGAAGCCTTAAATCAAGCTTGGCCTGGTAATGTACTCCTTTATGAAGGAGAGGCAGATGCATCTGACT
>137577 NS=67 contig=separate
AAATGTGTTATTATGCCTTGCACCTGCTAAAGACATCCACAGAGCAATAACTCCAAGAATTCACCAACTCTATGGGGATTTGCTTATTTTCATCTTTGCAACTATGTGAAATTTCAGGAAAAAATAAAACAGCTTTTATANNNNNNNNNNACTTCATTTAGAACAGTTTAAGATAAAAACCAAAACATAAAATACTATCATACAATATTTGCCTATCTGAAAGATTCCTTTGTGTCATTAGAATTAACTGGTTTTTCATTCCGTAAGTGTATGGTGGCATGTGTGCATGCGACT
>137578 NS=75 contig=overlapped:49
CCGTGCCTGCAGCAGAGGCCTGCTGCCACCTGTACTCTGCCTTGTTCTTTGTGGCAAACATGAAACTTGCCATGGCAGTCCACAGCAAGCTGGCTTCTTTGTTCATCAGACAGAGTCCTTCCTTCCTCTTCCCCAGCCAGCACCTGCCTTCTGTGTATTAAAGGCAGATGGTGTCCTCAGCCTCGCACTCAGGAACCTGCCAGGGCCCAAGCTGGAATGTTTCTACCACAGGACT
>137579 NS=51 contig=separate
TTGTGCAAGCCTTTAAGCCTTTCAACCAAGGATTTGAGTAGTAGAGACAGTCAGAACTCTGATTTAGAAGCTAGCCTGGTCTACATCATGGGTTACAGAACAGCTCTCTGATATAAATTGTGAGCCGAGACAGGCAAGGCNNNNNNNNNNTAAACAAACAAACAAGACTTTGTTCAAATAGAGGATTTGGGTTCACTTCCCACCACCTATACAGTGTCTCACAACTACCCATAAGTCCTGTTCCAGCGAATCCAATGCATTCTTTCAACCTCTTCATACACCAGGCACACGACT
>137580 NS=114 contig=overlapped:19
GCATGGGGTACTGGGTTCAGACTCTCACACACACATAAAAAGCTAAGTGTGGTAGCGTATCCATGATTCTAATCCTGGGGGAGTAGACATAAGTAGGTCTTCTGAGTTGACTAGCTGCCAGGCTAGCCTGCTGACGAGCTCTGGGTTCAGTGATAGACCATGCCTGGGAGAAGAAGGTGGAGATCTGTAGACAGAGATTCCTGATGATGATCTCTGTCCTTATGTGCCGGTGTTTACACAGGGGTATATAACCCTGCACATGACT
>137581 NS=131 contig=overlapped:103
GAATGCTGCTGGCTGGCTAGCCACAGCCATTCCACTCTTATTTGTATTAAGGAACTCAGTTTTCCACTCTTCTTGATCGGGTGTCAGATGACAGATGTGTGACTGGGGTCCCTCAGACGCATGGGATGAGGTACTAGAGAGCTAATTAACCCTGCTACTCTGGCTTTCCTTCCACAGGACT
>137582 NS=98 contig=separate
GAGTGTTGGCCTAAACACCCTACCTATCTCTTCCTTAAAACTGGCACCGACTTGCCAACTCTGATCACACCCTCTCTTTGAATGAAAATGTTGTCTCCAGAAAGTCTTTTTCATTTTTTCTAACTTTTTTATGTTTGAGGNNNNNNNNNNCTCATTATGTCTGACGCGTGATGCAAGTAACTAAAATAACATCATGATATAATGATGAGCTTTTTCTTGTTTGAAGACGGGGTTTCAATATGTGGTCTAAGTCATCTGCAGTTTGGCTCTCCTGAGGGGCAGAGTCACAGGACT
>137583 NS=123 contig=separate
AGGTGGCATAGTCAACGTACATCCTATTCCCGAAGCAACTTGTGCTTAGAAATAAGAACCGGCAAGATGCAGAGCTAGCTTCGCACACTGTTGACTGGGCAGGTTTCAGCGCCTTGTGCCAGAATAATAAAACACCTGAGNNNNNNNNNNACCTGAGGCTAGATAAGACATAAAGAGGACACGGTTGTTTCTTAGCACTGTGGAGGCCAGAGCATCTGTGACCTCTGTGCCATGGATGCCTTCCTCAGCTGGTGAGAACCTAGTCTCTGCTTCTCATGTGCCCTGCACTGGACT
>137584 NS=121 contig=overlapped:30
TGGTGTTCTGTGCACATGTGAAAACCCAGGCAACTGAGGCTGAAGCCTCTGTGACTGGGATTCCAAGTTAACCTTTTCTCCTTTAAGTCATTCTTCCCAGGCATTTTACTCAAAGCAATCATGACTAACAAGGAAGGCCTGTGTCCTACAAGTCCCTCTAGACCTTGGGGTTACTTCTTGAACCTCGGGGGACTGAGGTCCTGAGGGCCAGACTTTGTCTGCCCCTCGGGGGGATGATCAGCCTTCATGGGACT
>137585 NS=123 contig=overlapped:11
GTATGTGTTATGAACATCTACCGGTGCTTGCATGGAGGCTATTGGAGGATGCTGGTTGTCCTGCCACTCTATTTTTGTCCATTGAGATATGGTCTACCAGTGAACCTGGAGCTGGTCTGTAACTCCACAAGCTAGAAAAATCCTCCTGTCTTTGTATCTCGCGAGGCTGGTTTCAGGCACATGGCTTTTGACACAGGTACCAGGTGTCCGAGCTCAGCTCCTCGGGATTGCATGTTAAGAGCTTTACCCGCTAATGTCTCTTGACATGCGACT
>137586 NS=102 contig=overlapped:85
CAATGCAAGACTGGTTACCATCAAGCAAGAAGTATTATGGCTTTAGCAAACATAGTTAAGTAAAACTAACCATGCAACCCTTTCCTTGAGAGTAAGCAGAGACCATCGCTTAGGCTTAGTACACAACAATATAAAACTGCCCATCCTCTTTCAGTGTTAGGTGTATTTTAGTGGGTGTGTGTTTGGCCTACATGTGACT
>137587 NS=87 contig=overlapped:89
CTATGTAAAAATAACCTGAGTCCGTTTAGTGTTGCTCATTTGTATATTTGTTTAAGGCTGACCACTTGGGTTTGGAAAATCTACCAGGATGCCCCTTGTCCTTGGAGAAAACTTTCTCTCACTCAGCACATTGCTTGCCTGTATTTCTTCATCTAAGGTAGGGCCTTGTGACATCTCCCTAGTCCGCACTGGACT
>137588 NS=115 contig=separate
TAGTGGCACCCCACAGTCTGAAGATTTAGTTATTGAGGCAAAATGTCGGCAACCCGAAATTGACCATTTTAAAGCAAAGCGCTCACTTGCAGTCAGTGTGTTTATAACCTCCAGGCTCGCACACCTAGTGTCCCCATCTGCNNNNNNNNNAAAGTCAGAGCCGTCCTCTCCCCTCGCGCCACCCCTACCTCCCTGTCGCCAGAAGCGCATTCTGCCCCTCCCGGAAGATCTTTCCTGGCTGTTCCTTCACAATGGCAGCACACACGTTGTTTCTGGCCCTTCTTTCACTGGACT
>137589 NS=118 contig=overlapped:86
CAGTGTTGTTAAATACCAGCACATTCTTGCTTATTGTGAGAGCTCTGTGTAAGCATTTGAATTTCTGGAGTTTATGAAGGGTAGACTGGTGAAGTGGGACAACCCCATCAATGAAGAATGCAAGGTTCTGTCTCAGGGAGGCCATGCTGTTGTGCCTTCTGAATGGGCTGGAAGCTGGTAGGGTGGGCTCATAGGACT
>137590 NS=128 contig=overlapped:109
TAGTGTGTGTGAGGGTTAAGCAGTCTTGCAAGTGCCTGTGAGGCTAGTCAGTGAGAGAGCCTGTGAGCTGTGGGATTGACAGCTCGGTACTAGAGTCCTCCCCCTGGGCTCCAACCCATCGTTGGTCCGAAGCGGTAAGATTGACTTTTAACGAAGCTCCGTAAAGCACACGACT
>137591 NS=138 contig=overlapped:86
GAATGCTTTGTATATAACAGAAATATAGACTGAAGCATATGGTCATGTGGTGATTTCTCTTACAGAGACACAGCACTGAAAAGTCTGGAAATGGGTCAGCATCTCTAAATCAGAGCTCTTACCCTGAGTTTCAGCTCAGACCTGATGGCTTGAGCCTGCTGATGTCCAGTGTTTTGGAAATCCATAGCCCATAGGACT
>137592 NS=98 contig=overlapped:101
AGATGATGGCATTCGGTTTAAATACTGCGGGGACAGCAAGGTGGCTCAGTGGGTGAAGGTGTTTGCTGTCAAGCTTGTTAACCTGCGTCCAAACCCTCAAACTCACATGGCAGAATGAGAGGACCAACAACTGAGAGTTATCCTTTAACCTCCATGTGTGCATTGTAGCACGCGCCCACACGACT
>137593 NS=105 contig=overlapped:15
AGGTGTCTGAGCTGGTCCCTAGTGATCTTCCGCCAGCGAGTCACATGTGGCTCTTCTGACTCGTGGACTTGTTTACAGGGTCAATACCCAGGGGTTTATGCTGGGTGGATTATGACCCTCTTAACTCATTTGTGATTTTATAATCTGCCTGGGACTGCTGTTTGGGGCAACTTTTTGGTTTTTCTTTTTTGTGGAAGGGTCTTTCTACGCAGCCCTACCTGTCTTGGAACTCACTATGTAGACCAGGTTGGCTTTGAACTCATAGGACT
>137594 NS=99 contig=overlapped:61
ATGTGTGACACAGTTCTGGAGAATAAACTCTAGACAACACATGCTAAGCACTCAGGCTATGCGGCACAACACAGCCTCAGTACTGTTTGCAAAGCTGCAGATGAAGCTACAGAAGGCACAATGAATGCTTTGCTGGGGCTGAGAACTGGATGACTTGCAGGAAGGTCAAGGACTCTTTCCCAGCTGGAAAAGGTGCTATCTGTCCTGAGACCGCCATTGGACT
>137595 NS=71 contig=overlapped:118
TTATGTAGAGTATGCACAAGCCTCTCCTATCAGCTTCTTCAGGAACTGGGGTGCTGACGGACTTGAACCAGCGGTCTGAAGAAGAGTCTTTACAGATATAATTTCCGAGATAGTAATGGAAATGATTGAACCTACGAGCCCCAAGAACAATGGCGGCCACAGGACT
>137596 NS=113 contig=overlapped:79
GTGTGCCAGTCATACAGTCCTAGGCTTTCCCTGCGACACGCTTTGGCTTGTGCTGCTTTGTTCCAGGCCCAAAGCAAGGAGGTCAAGCAGCCATGGCTGCAAACACTGAGCACTCTGAGCTAACATAAACTTTGGTTCTTTCAAGTTTTCTCAGGTATTTTGGTTAGGGATGGAAAGGTTACTTACATAGAAAATTCATTTGACT
>137597 NS=134 contig=overlapped:79
TGGTGATAAGCTCTCATGGCTTAACTGTATCCACAGACATAGTTACTATTATGGTGTTCTGGAACCTGCTGAATCCACACTGTGCACAGCCCAGGTGCCTGCCAGGTCAGCTTAGGTAGCATCCATCATTATTTGAACTTGCCTTTCTATGTGCTACCCATTTACTCACCTATGTAAGTACGTGTGCATGCATGCACATATGACT
>137598 NS=77 contig=overlapped:95
GCATGCACTACAAGGCCAGAGGAGGACATTGAGGTCCTGCTCTGTTATTCTCTACCTTGTCTTCTTCAGACAGGGTTTTTTATGGAACCTTGAGCTTGCCATTTTGTTTTTGTTTTTGTTTTCAGGTAGCCTGTTTGTCCAGGAGCACCAGCACTCTGCTTATCTTCAGTTTCTGCCCCACACCGGACT
>137599 NS=89 contig=overlapped:80
TAATGGATAGATTTCTAGGTCTCAGAAACGGGTGTAGTGTGGGAAAACAGGAGTTGTCCTGGAGTCAAGGGAATCAGGATTTAACAGATTTACAGAGACAGGAAAGGTGCAACTAACTGTGCATTAGCCATGGCCCCTGCTCAGGACCACATTCTCAGAGGCAGAAGAAAAGCAATGTAGATGGGTGCGGTGACCCACACGACT
>137600 NS=126 contig=overlapped:93
AAGTGCACTGGACAAGGGACTAGAGACTGTGGAAGCATTTGGGCCCTGGGGCAGCTGCCCACCTGCAGTCTCACAATCCACTGTCTATCATCCACACAGTAGAGTGTGGACGGACCTAAAGAGGAGAGAAGTGGGGACACAGGTTGCCAGGAGGCACACAAAGGCCACACAATGTGTGGTCCCATGGGACT
>137601 NS=121 contig=separate
CCATGCAAGCTCTGGGAAAGTGACAGCAAGAGGAGGAGGGAGGGTGGAGACAGCGATCAGACAGCATTGTCAGATAACTGTCAGATAATGGATAATTTGCCAGTACAAATTGGTTTTTACAAACATTTTTCAGTCCTTATNNNNNNNNNNAAGGCAAAATCAGGGGTTTCTTAAGTCCTGGAGGAAGCAAATGTCAAGTCAGAGGATGCTGTCTTGAGCCATGAACTGTCCCACAGGTGTTTTGTCCTGGGGTGCTGACTGCTGGGTGGAGTGACAAGATTTGTTCACAGGACT
>137602 NS=112 contig=overlapped:90
ATGTGGTCATAGGTGTAGCTCTGGCCCTGGAGCATGATTACCTCACCATTGGCTAAATCACTGAAGTTCTCACTTCCTCATCTCCTGGGTGGGGCTAAAACCCACAAGCTCCTCCTCTGGCTATAACTGAACATTTGCCATCTCAGTCTTGGCAGGCACCACATCTACTGTGAGTGCCTGAGTGCCATGGGACT
>137603 NS=84 contig=separate
GGGTGACAGCTGTGGTGTCACACACAGGTCCCAGAACTTGGCAGGGCTGAGGTAGGCAGATGTGAGTTCCAGGCCAGCCTGCTCTACATAGTTAGTTCCAGGAGAGCCAGGGTTACACAGAGAAGCCCTGTCTCAGAGGAGAGAGAGAGAATGGAGGATGTGCGGATGGATAGATGGATGACAGATGAGTGTGTTTAGCTGTATCTTTCTTACACACAGGTCTTTATTCTCTATAGCTTTGTGCAGTAATAGACTCTGATGAAGGTAAGAGTTTCACAGGGAATGCATGAGACT
>137604 NS=28 contig=overlapped:52
GGGTGGGAGCCAGTCTGTAGTATGAGTCTTGGACCACTTAGGGACTCTGGTAATCCAGGCAGGGACCTGGAACCCTCAGGTCAGCAGAGCCTTATGCCCGGGAACATGCGCTTTTGGAATAAAATCTACTTACCATCTCCCAGTTTCCAGTGTGCCCCCTGAAGTGGGAAGTCCACAGGCTGCCACCTCTCTGGCGGTGCTCTGACCTCTTGACCCCTGCTGGCACTGGACT
>137605 NS=114 contig=separate
TCATGAGCACGAGGAGACAAAGGACAACCTTGTCATTGCCCTTGGGAGCCAGTTACCTTGTTTTTTGGGATAAAGTCTCCCAGTGGCCTGGAGCTCTATATTTTGGTTAGGCTCTCTGGCCAGTGAGACCCCATGAGCCACNNNNNNNNNNTGTCTTCCTCTCCTCCTGCCCTGGGGTTACAGTTGTGTGCCTGGGATACATTCAGAGCCTCATGCCTGCTGAGCAAGCACTCTGCTCACTGATTCATGCCCTGTGGTCCCTTCTCCCTGATCTCCTAAACACTGCACATGTGACT
>137606 NS=30 contig=overlapped:77
TGGTGCCCATAGATCCTGGAATCCCTTTTTCTGAGAAGCTGGCCCCAAGTCCTCTCTACCTGCATGTCCAGGTGACCTTCTCAGACCTACTGTGGCAGGTCACTTGTCCTTACTCTGTGCCTGTGGGGTTCCTGGGTCCTCCTCTGCCATATGCACTGATCCGTTGCAGCATCTGATTCTATTTCTCCTGATTGTCCACACTTGACT
>137607 NS=70 contig=overlapped:127
AGGTGTTGTGATTAGTGATGCACTGAAAGCGATATGTGGGTATCGCTGGGGTATGCTGACTTGGTCCGCTCTAACTGGGGCTCCCCTCTGCTTATACAGCAGCCAGTTGGTGTTTCTCCTGTTAATAAGGGGCCACCTAGCTTTCTGTCACTGGACT
>137608 NS=135 contig=overlapped:73
CCATGCAGCCAACGAAAACTTAACTCATCACCTTAGTTTGCATCTGTTGCTGTGAGGAAGAAACAGAAGCCATGGCAGGAGTGCTGCTTACCACCTTGCTCTCCATGGCTTGTTTCTTCTGCCTTCTTATACAAACCAGCACCACCTGCCCAGGGATGGTGAGCTGGGCCCTCCCCATCAAACATTAATCAAGACAAGGCTCCATAGGACT
>137609 NS=128 contig=overlapped:88
CGGTGAGCCTGTTTCTCGATGGCAGACACGTACTGTTTCTCGATGGCGTCTAGCTGTTGCTTCACTGAAGACTGCAGAAGTGCCTGCAATAAGAGAAAGCTGGCTCAGACGTCCTGGCGCTGACTGTCGGCAGAGTGTGGCAGCTCTGCAGCTCCCGTGGGGCCGTCTGCACCCCAGAACCCACACGCACAGGACT
>137610 NS=129 contig=separate
AGATGGCCTAACATAATGCCTGCGGGTAATTAGGTCACACGTGGAATATTTAGGAATGGATTTGTGCTTTTAAGAGAAGAGGCAGAGCTAGCCCACTTTCTACTAGATATGGATAGAGGCAAAAGTCAGCCTGATCTGGTNNNNNNNNNNTCTGGTGAGGCCCAGATCCTGACCATACTACACAGCACATGAGTTCCACCTCCCAGCTCAGGGAGTTCTGGAAATGCCTTCTACTTAAATCCCCTGAACTAAACATGCACGTTTCTACAGCTGTACTCAAGCATGCATGCGACT
>137611 NS=124 contig=overlapped:98
CTATGCCCGAGCCTGGCTGTGCAGTACAAACACAGAGGAGAGTATTGGTGAGGAAACAGTTCACACTCAACCACCATGGGGTCGATTCTATATAAAGAAGTAAGTGAGGGCTGGAGAGACAGCCTAAGACCGAGGGCTGGTTCCTCCAGAGGACCCACGTGTGAGTCCCAGAACTCACATGGGACT
>137612 NS=105 contig=overlapped:87
GCATGAAACCATAACTGGCAGTATGCAGCAGTAGTCCCAGCACTCAGGAGGAGTCCTGAGGCTCACTGGCCAGTGTGCCTAATGAGTTGGAGAGCTTCAAGTCCAGTGAGAAGCACTGTCTCAAAAGATAATGGGAAGAGCAACTGAGGAAGACATCTGACATGTATGTCTACATACACCCACCTCTCCACACGACT
>137613 NS=95 contig=overlapped:113
CTGTGAGGGCCCGCCAGCGTTAGGCAGATCCCTGGTCTGTAGTTTCTGGAATTCCCGGCTGCTCCCCCAGCAGCCAGAGCAGTTCCGGTGCGGGCTGCTTTGCTCATGGGTGTTCAGTGTCTCTACTTAAGTCTTCCCTTCCTGACAGCCAAGCATTGTGAACACACGACT
>137614 NS=52 contig=overlapped:53
GAATGCGTGTGCTGATACTGAGTTCTGGTGTCTGCAGAAGGTGACCTCAAAGGCTGAGAGTCCTCGGTTAAACATTCTCATATCTTATCTGTGAGTAAAGAGCTCAGAGGCCATGATATGGTGACCATGGCTGAGGAGGTCATAGGCACTAGGAGTGAGCTTACTCTTTCTGCTTTGCCAAGTGACAAGTTGTCCAGCTGTCCCTTAAATGTTGATTTCCACATGGGACT
>137615 NS=84 contig=overlapped:104
CTGTGGCAAGAGGTCTACTTGAACCCCTTAGCATCAGGCCTACGTGGCGAGGCAGGAAGACTTCATCTCTTAAAACAAGAGACTCATTCTCCACCCAAGGACTATTCATGGAGATAACCCAGAACCCTTGCCCAGATGTAGCTCAGGGCAGTTCAGTGTCCAAGTAGGTTACATAGGACT
>137616 NS=103 contig=overlapped:112
GCATGGGATACATATTAACATGCTGCAGAAACAAGAAAACTGTGGCTTTTTTGGTGGATAAACAAATTCCTGTATCCAGGTGGCTCATGTGGGTCTGTCAGAGGTACGGCTCCTCTTCCATGAATACCAGATAACACAGTTGGTTTGCAATGTGCCCTTTTGTCATCTGACT
>137617 NS=104 contig=overlapped:119
TAATGCCTCTCCCATCCCCTTACATTGGACAGGAACAAAACCAAACACGCAGAGAGCAAGGCTGACCCGGAGGTGACCTGTTTCTCAATAGAGCCACTCAGAGCAATGACTGCTAATAATCAAGAGTCACCCTTTATCACAGCCTTAGCTGGAAGGCATTGGACT
>137618 NS=105 contig=separate
GTGTGCTGGGAGCCCAGGTCATCTACAAGAGGAACACGTGTTCTTACCTCAGAGCCGTCGCTCCAGCCCCCAGGCCCTCCCAGATGCTCCTGTGTTAGGAAGCATCATGTTTTTAAAACTTGGGATAGGAGCCTGTCAAACNNNNNNNNNNACACTGGGCAGCAACCTACACAGGACACACGAGAAAGGGTTCAAAGCTTTCCACTCCTTCAGTCGGGAATGATGGAAGTAGAGCCAGATGCCCTTGCTTCATCTGCTGGGCCCCCTGGGCATGTGGGTTTGGGACCACAGGACT
>137619 NS=138 contig=overlapped:33
AGGTGCTTGGGGACAGTGTGCAAACCCAAAGCTGTCTGTGTCCAGGTAGCTGCTACTTCTTTTAAGCTGCATGGAGTTTTAAAGGCCTAAATACTGCCTCACATGTTGGTCGTGGCAGCTGTTTTAAGCATTTAGGAAACTCCGCCTATCATAGAATGCTAGTAGGTGAAGTGTCAATAAAGTATTCTGCCAGCCTCAAAGTCGGGGCGCAGTCCTTCGGGCGTAGTCATTGCATTAGGCAGAGCATCAGACT
>137620 NS=106 contig=separate
ATATGCATGTTAATAGGTCTTGTTTACACTTGAGAGTCTGATGGAGGAAGATTACATACAGGCTGAAGACCAGCCCGATCTTGTCTCAAAAAATAAAAAAGTTAATGTCTTATTTCGGGACAGGGTCTGGCTATGTTGCCNNNNNNNNNNTCTCTACTTCTGCCTCCTGAGTAAAGTAGCTGTCTATAGGTACAGGCCACAGTAGCCAACACTGACCTTTCTGTGCCATCTTGCCTTGCTGCTATATGAATGTGGCTTCTGCACAAGGTGTTTCCAAACACTTACCATAGGACT
>137621 NS=100 contig=overlapped:16
ACATGAGGACTCACCCTGCTCACAGCTGGGCACATGCTTCCCAAGCTCTGCCCCATAACAGCTGGCCACATCTCTGGCCACACAGCTGGAGACATACACTAACACAAGTACAGGTAACACAGAGGGCACTCACCCTCTGTGCAGTTGTGCACAGTCTCACACACAGCTGGGCACATGTTTCTCCTCACACATACCTGGCACATGCTGGCATACACAGGCCCACACTGGAGCACATCTCAACCGCACGACACAAGACTCACATGGGACT
>137622 NS=89 contig=overlapped:81
TGGTGGCTTGAATGGGAATGGCCCCTATAGGCTCATCTATTTGAATGCTTGATTGCCGCCGAGGAGCCAAGGAGTGGCACTATTGTTGGAGGAGAGGTGGCCTTGTTGGAAGAAGTGTGTCACTGGGGGTGAGCATTAGCGTTTCAAGTGCTTCAAGCCAGACCCAGTGTCTATCTCTCTTCCTGCTGCCTGTTCATACGACT
>137623 NS=126 contig=overlapped:24
TAGTGGCTTCAGCCTGCCCACACCTCAAGGCAGCAGATGATCCTCTGGGTGTCTCCCTGCCCACCTGAGCTACATGGCAGCAGGCAGGGGCCTGACAAAGAGCTATCTTAACCTACATAGTTGGTCCCATCTAACCTGACTAAGAATTCTAAGCAAGTGAGCTGTAATAAAATAAATGTGTACTTAAGGTTGCAGAGCCAAGGTTCAGAGTAAAACCAGCAGCTCAGAGATAAAAAGCAAGCAGGTCAGGACACCAGACT
>137624 NS=64 contig=overlapped:80
TTGTGGAGTCTGGAGATTTGTCTGTGGATTTTACCTAGGAGGAGCAGCAGTACTCTGCTGATGTTCAGAAAACGCTGTACAGGAATATCATGCTGGACAGCAGTCACTTCTCCAGCTCTACCAAGCCATGTGTAGGACCTGAGGACCACTCCTCTCCAGGTAGGAAAGCCAGATCCACAGGGACAACACTCCATCCACCCGACT
>137625 NS=117 contig=separate
CAATGGCCAGTCTCAAATCTCTAAGGACATGTTCAAAATTCTGCGACCAATTGCCAAGTAACTGTTGAGATAAGATCTTAGACAAGTTAGCAGCTCTGGTGAAATTATGAAACTGAACTGAGGTTACACATAACCCTGGGTAGTTCCATTCTTGAGCAAACTGCCAGAGAGTATCTATCTGTTCTTGCATCTACTCACCTGCTGTGCCCACCACATGTGACTTGTGATGGGCTCCCCACCAGGGACCTTGAGGGTGTAGGCAATCTGGAAACCTTCTCTGCATGCCCACACGACT
>137626 NS=90 contig=overlapped:95
GTGTGAGGCCTAGAGGTCAACATTGGCTACGTTTCTCAGTCACTCTCCTCCTTAATTTTGGGGACGAGGTTACTCACTGAACCCGGAACTCAACAATTCAGCAAGACTAGCTAGACACTGAGCCCCGGGGACCCTCCTGTCTCTGCCTCCCTAATGCTAGAACCAGCTTACCTGGCTTTTCACATGACT
>137627 NS=129 contig=overlapped:23
TTATGGAAAGACACCAGAAGTTAGGATGAAGCAGCCGCAGTCACTGCGTGTTTAGGACAGGTGTGGTGCCCGGGTTCAGGATGCCTCTTCTCGTGCCTTTCTGTCTAACTGATGATCTTAGTGAGGAAAGAGGAGATCTATTGGCATTCTCTCCTCGTGTGCTTTTCTACCTGAGTGTTTGAAATTTGACTCCGTGGGCTTTATGCATTCAGACTTTGTGGGTATAGAGGTGGTTTGGGGACCCCATATTTTCATCCGACT
>137628 NS=89 contig=overlapped:68
CGGTGGCCACGGAGCCCCCAGTGTAACTCTCTGCAGTTTCCCACATGATCAGTACCCTCACTTCTCTTCTGCCTACACTGTGAAGTCATTCTAGTTCCTGAGACAGATACATTGCTCCTGCTTGGGTGTCCCTTGGAAGAATCTTGGGAAAGAGTCCCTGCCTGGAGTTGACCTGGCCCTTTGGAAGAATGTGTGAGTCAGAGTTCTCATAGGACT
>137629 NS=81 contig=separate
GCATGGGTCACCTACAGGCCCTCACCCACAAGACAGCCTTTCCTTCTTTTTGCAGGATCGTAGGGCTTATCCGCATGGCAGCCAGAGCTGGCAGCAGAGGGCTTGGAGATGTAGTCCTTTCCCCCAGAAATACCCCATTTNNNNNNNNNNCCATTTCCGGGTGTTCCAGCCTCCTCAGCCACCCCCGGCCCCATCTGGGTCCTTCTGAGAGACAGATGGGGCCGGCTCTCTCCCTCCCACCAATGGCAGGTGCTGAGCCAGCATCCCAAGGGAGGGCTGCATGTGCACATGTGAC
>137630 NS=71 contig=separate
TTGTGAGGTAAGCACTTGACTGAAGGAATCATCCCCTTGATTCCTCACCTAGCTCTTCGGTGTCTTGAATCCCTCTGCCTGCGACACTACTCTCTAGGGTGTTCCTTGTACCTGGCATCTGGTTGGCTCTGCCCTTGTGAGTACTTTACTCTCAGTGAGAATAAGAGCAGAGCTACACAAGGGATGACTTTCCGCCAGGCAAGCAGACTTCAGGAAGTCAAGCTGGGGCTATTGGGGCTTCTTGATGCCCTGGTGGTGAGGTCTCAGACAGCTGAAAGTTTTCAGCATGAGACT
>137631 NS=94 contig=overlapped:12
ACATGGTCTGAAAACTCTAGAAGTGAAGACTAATGCTGGGGCTTTATTGTCTGCCTGCCTGGTTATCTGCCTTGCAAAGCACATTAACCAAATTGAATCTCTCAAAGTAGTAGGGCACATGAGAGGTAATGAAGGGAAACAAAAGCTAAAGGTAATGACAGGTTATTTCATGTTGTGCATTCTGCTTTTATGACACCAAATAACTTGTTTTACTAAATGTTTTGTCTTTTGATGCATTGTTTCTGTTGCCTCTACAAGTAGTCCATTAGACT
>137632 NS=102 contig=separate
ACATGCACAGAGTTTCAAATTTGAGAAGAATGAAGTGGAAAGAAAATCATGTTCTGTGGTTTTAAAATTAATATAGCAGCAGAACCATTTTTTCAGATAAAGCCTTAGCGAGGAGCTCGACATGGAATGCAGGAAAACATGGANNNNNNNCATTTGCCTGGAAGCAGGAATGCTGGGAGGCTTGGGAAGCAGGGCAGTCCTTGCCACCCAGCACCATGCCTGGAGCCGTGTAGCTTGACAATTGCTATAAATTGCAGCAAACAGTACCAGCTGCTTTTTCTTTGCCATTGGACT
>137633 NS=46 contig=overlapped:97
TTGTGCAGTCCCTTCATCTCTGTAACTGAGCAATCTGGAAACGGGCAGAGGTGAGGCCTGAATACCCGGGAGATGGACAGAGTCAGGAAGTTAAAAGCAACTGTGCAGGGGCTGGAAAGACCACCCAGCAGTTAAGCACCTTGGCTGCTCTTGCCAAAGGCCTGAGTCGGATTCCCAGCACCCGACT
>137634 NS=67 contig=separate
CCATGAGTTAGTTTATCTTGGATCCTCTGGGTCCTTTATTCCTCAGTGTCCAAGATGAATCTCAGATCCTTCTCCAGAAGGAGGTAAGCTGTACATTCCTTGGTCCAGGGCTCATCCTGGACCTAGTAAGACAACCAAACNNNNNNNNNNGAGGTGGGCATAGGTGTACCTGAGATTAGCTCTGAGTTTTATAATCTGAAATTACAGGGGTAGAGGCAGATTTTCTGTCACAATTTTCTATCTTTCATGAAATTCTTGAAAGGTCTTATGATTCAAGACAAGAACCATGGGACT
>137635 NS=57 contig=overlapped:122
TAATGATGCTCAGTCTTTATCTGCAATCAACGCCTATAGCCCAGAGCAGTTGGCTGACATTCTTCTCTCATAGTTTGTTGTGGTGTGGTGAGCTTAGGTAGAATTCAGACCTTTTCTTCCCCATAAAGAGACCTTTCCAAGAGCCTCACTTGTCATCGGACT
>137636 NS=122 contig=overlapped:94
CTGTGGTAGGTGTGGGAAGGCAGGCCAGTCCCACGCAGTCTCACCTTCTGCTTATTGTTGCTCGGCTCCCTTGCTAGCCCTGCTCTCCTCCAGCCACCTTTCTTGTGCCACAGCCCTACCTCACTTGGGCTGCGGGGAGACCCAAGTTCCTGGGACCTTCTTAAAAGCACTACACTGTGCTCACAGGACT
>137637 NS=104 contig=overlapped:73
ATATGGCAGTGCAATGGCCCGGGGGTTGCCTCAAAAGTAACCCGGGAACTGCCTTGCTATGCACACCCCAGGGCCCTATGCGTGACCTGCTGACTCACCGCTCAGGGAGGGTGGGATGTCTGAATTCCAGCTTTTAGAGTCACTTAGGCTGCAGAACGGCCGCCAGATCTGGCCCGGGGCTGGAAGGTCTTCCTGGATGATGCATCCGACT
>137638 NS=108 contig=overlapped:97
TGGTGAAGTTAGAGGCTCCCAGCTGTCCAGTGTCAAAAGTGATGTTGGGGGCTCAGCCCTAAACCACCCTACACCGCCACCCCTGCTAAGGCTCAGGGAACCTTGTGAAGAAGGGCAGGGGGAATGTAAGAGTTAGAGAATAAGGAGAAGATATAAAATACGTTAGGCAGGACACAGCCACTGGACT
>137639 NS=126 contig=overlapped:85
CTATGCATGCCAGCGCGATGCCCAGAGGATCCTCAAAGGAAAGAAATGTCACTGCCTTGGGCAGACAATAGTTTCTCTCTGGGTTTGGGTACTCTTGACTTGGGCAAGGGATGCACTCCTGCTGATCTGTATGGAGAAATTGGATCAACATTTCACCTTATATAAATATCTATTTGTTGCACATTTAATTCATTAGACT
>137640 NS=87 contig=separate
AGATGAACCCACGAACACACAATACTGCCTAGACCTTGGCCTGTTTGTTTCAAGTGTTCTCCAAAAACCCTTTTGCTTGGGGCACGCTGTCTGTGCCCCCAACTCTGTGCCGGGGGGACAGAAAAACAACAAACAGCTATGGCTGTTAAAGGCTGGTGAGATGGCTCGGTAGGTAAAGGCACTTTCTGACAAGCCTGACGGCCTCAGTTTGATCCTTGGGACTCACATAATGGGAAGACAGAAATGACTCCTGAAGGTTGTTCTAAATACGTGCATCATGTATGGCACACGACT
>137641 NS=111 contig=separate
TCATGGATTGACAGGATCAACACAGTAAAAATGGCCATCTTACAAAAAACAATCTACAGATTCAATGCAATCCCTATCAAAATACCAAAATAATTTTTACAGACCTTGAAAGAACAATTCTCAACTTCATTTGGAAAAACANNNNNNNNNNAGAATAGATAAAACAAGCCTGTAGAATAAATGAGATTATAGAGTTATCTCCTGATCTCAAGCAGAACTATAGAGCAACAGTAATAAAATCTTCGTGGTACAATGAAATCAGATTGAAGACCCAGAAATAAACACACATAGGACT
>137642 NS=122 contig=separate
TCATGGAACTCATGATGTCTCTTTTCAAATAAACTTTATTGTCAAAGACTTTTCAGTGAAGAGTTGGTATTCATTAGTGTCTCCCCTATCCATAATGCAGTGTTGAAACAGCAAATTTTATGCCAATGGTGTGCAGTTTTAAAAGTTGTTCATAATTACAATGGCCTTGTCATATACAGAAGACAGCATTTCATAACATTCTTTCTCATACCCCAGCTCCTGCATTCTTTCTGCTCTCTCTTACAAGACACTTCCTCGATCTAGGAAGGAGTAATATAGATGTTCCATAGGACT
>137643 NS=100 contig=overlapped:108
AAGTGAACCATATTCCAAAAGATGGTTGTTAAATTGCCTGTTGGGACCCCTGAGCATGTCTTCATACACTTAGAATGCCTGTGAGGCTCTAAAGCCAGTTGTCTCAATCTCACTCAAGGTAACATGTCTCGAACCAGGAGAAACTGTGTGTCCTCGTGCTGGGAGAACATTTGACT
>137644 NS=108 contig=overlapped:31
GGATGCAGCTCTGCCCGCTGGGGCACTCACTGTGCCCTTTGTGGAGCCGGCAAGGTCTAGGGCCACACCAGACCTGGAGAGGAGAAAACAGGAGCAGTGGCTTAGCAGGAATGGCCACCATGATCAACAGTTAGAACTTTGGCAAGCCCCACCACCCTACCTTGGAGCAGGCGACCCGTCCGCTCAGGCACTGGCAGGTGTTACAGTCATCCTCCCACTTGGCCCCATCAAGTACCACTCTCCCCATGGGACT
>137645 NS=85 contig=overlapped:99
ACATGTCACAAAGCCAAGCCAGACATGTAAAGGAGGCACATTCACGCCTTTACTAAGTGAACAGTCGAGGCCAATGTCTAGCTATGGGGGTAGGATTTAGAGTAGACTGCTGATGGGAAAGAACATGACATCTCAGTTCTAGTCCCCACATTATCACTGAGGGGACTGAAAAGGGACACTCGACT
>137646 NS=85 contig=overlapped:120
GAGTGATGAGTCCGCAGTTTAAGAGCAGGCACCACCAATCTTGAAAGGGACTTAAAGTTGGCTTCCAGCACCAACCACATCAGGTAGTTCCAGGAGATCTGATGCCTTCTTCTGGTCTCCAAGGACAACTGTGCTCAGCTGTACATACCCACAAACACACGACT
>137647 NS=70 contig=overlapped:123
CTGTGTGGATAATCTTACGAGGTTCCCCCCTAAGGTGAAGAGAGCTACAGGCAACCAATGGATGCTGAGAGGGGAAGAATAGGTCTTCTCTAGGGATGAAGACCAGTGAAAATAGGATGGTTTTCCTATTTTCAAGTGGTTAGCCCTAATTACACACGACT
>137648 NS=30 contig=overlapped:78
TAGTGCAAAGTTTTCTCAGAGGACGCCTCCATGACCTTCCATCCTGTTCATCTCAGGCCTTCTAGGACTCCCCAGCCAGCAGGACTTTGCATACTATCTGCAGTTTTCGGCTGTTTTAGGTTCTTGAAAGTCAAAAGCCCTGTGGTCCTATTGGGTTCAATCTTTTCTGTTTGTCTTGTCTTGTGTGAAAAAGGTCTCACCTGACT
>137649 NS=84 contig=overlapped:101
GGGTGTGTTTGACAGTGACTGACCTCAGAAGTAAGTACAGAGAGGGAACGCCAGATGAAGGGGTAGATGAGCTGGGGCCTGAGGGGTAAAGAGATACTAGTTGAATACAGCAAAGAGCTCTAATTTATGCTCGTACTATGGTTTTATTAGAAAGGCAAAAGCAAGGCATTGAAGCATAGGACT
>137650 NS=58 contig=overlapped:122
TCATGCAAGCATAAGCACCCTAGTTCACCTACAAGCACCCATAAAATCTGTGGGCAGCTACATTCCCTTGGCATCCCTGTTCTGAGGATGTGCAGTTCACTAGTCAGTCAGTCAAGACAAATAAAGACACACAAGGCGAAGAGCTCAGGATCCCACAGGACT
>137651 NS=138 contig=overlapped:82
AAATGTCCAGTTAGAATGTTGTCCATGTAATGGACAGGGTAACAGTCTTTAGCTATTGGTTTTAATGCCTACCATACCTAAACCTGACAAATTGTCAGACTGTTTTCGTGCCCTGTGAGGGCACTCTCCAGTGATATCTGTGCAGAGTGCCTATTATTCTCAGCCAGAATTGAAAAGGCCAATCTCTGCTTGTCATCGGACT
>137652 NS=116 contig=overlapped:83
TCATGATTGGATCAGCAGACACTACAATTTTCTTTTTTGGAAAAGACAGCTAAGGAAGCTCATCTCATGATGGTTGTCTGCAAATCCAGTTGATAGACACCAGGAAAGCAGTCTGCCACAGCTGGAAGCCCCTCAACCCTGGCTTTCTCTTCTAGCAATGTACCATTGCCTGAGGTCACAGCTGCTGCTGCTCATTAGACT
>137653 NS=73 contig=separate
AGGTGTGCCACCACGTCCAGGCTTTGAATTTTCATTCTCCTGCCTCAGCTTCCTTAGAGCTGAAGTCATGTGCTACAGTGCCTAGGTTTTGGGTGAAGGATTTTATTTTATTATCCGGGGCGGGGGCAGGGGTTGCTGGGNNNNNNNNNNTGAAGTGTGCTACCATTCAACTCCATCAACTACATTAAAATAAAACGGGAACTTAAGGCGCCAAAACAGTCTGAATGTGGAATTGCCCCGAGATACTTCAGCGTTTTTTTCCTGGTCTCTCCCATACTAGTTGAGCATATGACT
>137654 NS=111 contig=overlapped:100
ATATGTACACACTATAGGTTTAAACAAAAAGCCTAGAGTGCTTTTTCCATTAATTTTTAAAACCTGGTATTCACATTAAAGGAAACTTAATACATAGGGTTCTGAATCATTTACAGTGAAATCACCAAAACGTGATTCACTAAGAGGCTACTAGTGTCTGAGAAATCTCGAGACACACACGACT
>137655 NS=124 contig=overlapped:14
AGGTGATATTTAATTAAGTTGTAAGATTACACGAAGGAGCAGAGCTGACTTTAACACTTTCAGTAAAATAAAACTGTCTCTCAGTCAGTGTGTAATTCTACTGGTGTCAGTTGAATTTTTGCCTTTGAGCTCAAAAGGTAATTAAATATCCCTCTTCATCACTGCAGAAGTGGTGGAAAACATGTATTAATCTAGGAAGTCATCTGAGAAGGGTGAATGAAAAGAGTGTCTGCTAGGTAAGAGAAGGAAAGGAGCCTGTGGCATGGGACT
>137656 NS=125 contig=separate
TCATGACCCTTACCCTAAAACAAAGCATTTCCTGGGGACAGTGCATGTGGTCCTTGCTTATGCAAGTTCCTGATATGATTGCTGACAGCCAGAATGAATTTGGGTTCCTCAAAAAGTTCACAAGGTGAGTGTGAACTATANNNNNNNNNNCATGTGGATAAACCCTGGGTTCTTCAGGGGATGAGAAAGGGGTATTGGATGTTGTGAGGGCAGTGAGAGTCTCTGAGGTAGTATATGAACGTCCCATGAGTGGGAGGCTCACCCAAACTTTTTGTTCTTAGGAAACATGTGACT
>137657 NS=84 contig=overlapped:121
GAGTGCTAAGGAGGAGCTTGTTTATTATTTTCACTCTGACTTTGCACTGGCCTCCAGATGCACACATTCCTTCCTGCTTCCCCTGTACGTACTTCTATCCTTTTTCACCAGTCAGGTCTCTATTCTCTGTCCCCTGCCTCTCATGACAATCCCACACGGGACT
>137658 NS=108 contig=overlapped:103
ACATGAGGACTGGAGTTTGGCTCCCCAGAAACCACATAAAGAGCTGGGCAGGTGTGGCAGCTTCCTGCAACGCCAACCCCCGGGAGGCCGAGAACAGGGCAGGTCTGACCCTGCCTCAATGTACACAGCGGAGAGCAGAGGAGGTAGACACCTGCCATTGCCTTGGGGCTTCCACAGGACT
>137659 NS=116 contig=overlapped:16
ACATGTGTCACCACACTCAGTTTGTATAGACTCTTCCTAAGTGACATTCCCCTCGTTGGTCAAGCCTGGGAAAAGTATGTCTGTTCTGAATGACATTCTGAGTCTTTCAGTTAGTCAGTAACAACTGTTGCATCTGCCCCTTTTGCCTTAATCATCAGAGAGCTCAGAGCTGCTCAGCTCTTAGACTTAATTGCATTTGCTTCCCCTGACCCAGGTGTCTAGTCCTGTCTCTTCGTTCCTCATCGTACTATAATTCTATCACGTGACT
>137660 NS=80 contig=separate
AAATGGGAGTGTGCGTGCCAGCCACTCTTTAGCTCCGGAGAAACCTTGTCTTCATGGAGGGAGTAACACTGGTGAGGAGAGAGAGTAAGAAACAAGCACATGATCCAACTGGAGTCAGCAACACTCAGCAAGCTGTAGCANNNNNNNNNNAGGCCAGTTTGGACTACAAAGTGAGTTCCTGTTACAACAAAACTGAATGCTGAGGAGTAGTGGAGTATTTTTCTAGCATGTGTGAGGTCTCCATCACGAAAAGAAAAGGGAAGGGCATGACAGACACACAAAGAGCACACGACT
>137661 NS=56 contig=separate
GGATGATTTTTAGAAATTATTGAATGTTTAGACCTGAACTAATATCAAAAGTTTATTTATAGCTTCTCATGTCATCAGACCACTCTTTTAATCTAGACAAAAGCACACTGTTGACATATTACCAAGCATATCTAGAGCACNNNNNNNNNNTCTTATTGTTGTTTCCATTTTTTAGATGAGGAAACTAAAGTCCAAGGGATCTGAAGAGCTCACTTACATAAGCCTGAGTAAAAAGACTGGTCAGAGGGACATAAGAGGCCTTCCATCAGGCCTATCAAAAGAAAACATTCGACT
>137662 NS=33 contig=overlapped:128
TTATGTATCACAGAATGCCAAGCTGTTCCTCCGCTGTGTGCTTCTCCTGCTGTTTTGAATGACATCTGTATTATTCTCGTTTTCGACATTTGTATTACTCTCATTTTTGGCTTTTACAAATCTACCACAGTCTCTTTACATGCTTTTCATCCGACT
>137663 NS=115 contig=overlapped:99
GTGTGCAGACCAGAACAAGCTTGGACCTTCAGTTGGCTTTGCGTGTGAGTACATCTAGGGAAAGGTAGGCTGGCTTCTCAGAGAGTTGCGTGAAAGTCGGTTAAGATAGCTTCTACCATAGTTTGGTACTTGGTCCAGGTACTGGCTTATCGGGTTGGGAAATGCATGCGTGTATACATACGACT
>137664 NS=28 contig=overlapped:60
TAGTGTTTAATTCCAACAGGCTCCGTTCTACAGGCGGGGAACGGTGAGACAGAGATCAGGAGCAGGGTCCAGAAAAGATGTGTCATTTCAGAGTTGGCATATACCAGGGTGAAAATAAAATAAAACAACCAAACATAAAATAGGGCATAGAAAATGGGAGCAGCATGGCCACAGCCGTATGTGGAGGAAGAAACTGAGTCCAGTACACAGAGTTGCATTGGACT
>137665 NS=119 contig=overlapped:13
TTGTGCCACCTTTACCTGACCGCAGGACTGTAGTCAATGCCTCCAGAGCTCTGTCTGTTCCCAGGTTACCAAGCGTCAGTGGATGCTTGGCTGCAGAGAGCCCATTCTCCTCAGCGGCTTTCCTTAATCTCAGCTGCTGCTGGAGAATGGAGCAAAAAAGGTGGCCCATGTGCTTGTCTAGAACCAGTCATTCTTCAAGCGTGTGTCTGAAAGGAGAGGCAAAAGCCAGAGAAACAATGAAGCTCCCTCACTGGCTCTCTCCCACACGACT
>137666 NS=100 contig=separate
ACATGAAGTGAAAAATGGAAAATGCCAATAAGCATGCAAAAGTGGTCCAGGAAGAAACAGTTGTCTTTAATCCTATGTAAAAAAAATCTGTAGGGAACTAATAAAAGCTGAGAGTGTGAGAAAAAAAAATCTTTCCAGGAANNNNNNNNNNGGAAAGAGCATAAAATCAGTTAGTTATTCAACACCAAACAATCAACCCTGAAAACATACAGGGGACCCAGAAATATCCTGCAAAGCCCTTTCCAGTTGCCACATTGCACACAGAGTTTCCCCTGGTTCCCGTTGTCATGTGACT
>137667 NS=109 contig=overlapped:119
GTGTGTGTGTGTATGCACAATACAGTGTTTGACTGTGGGTGTACAGTAGATTTGTGAACGCAAGTGAACGTTTTGTGAGCACAGGCAAATGTGCTTTTGGAGCGTCTGAGCGCACGTGGAAATGGAAAGGTGAGACAATGCGCATATTGTAAGTACACACGACT
>137668 NS=74 contig=overlapped:102
ATGTGCCCTCTGTCTACTCAAGAGATGCCCCTCTGAAAGGAAACACTGCCAGGGATCTTTAAAAACAGGTCTGGAAGCTCTGCCATCCTAGCATATGTCTGAGCACGAAGAGAAACTTCAGCAATATTTTTGGCCCTTGCTATTTTAAATTCACAAACTTCAGATCTGCATCACATGTGACT
>137669 NS=117 contig=separate
AAATGCAAGTGGTCTCTGTTGGTTTTGAATCCTGCAACTTTGCAGAAGTCTAATGTGTCTTTATTCTCATGTTACAGAGTGTCCAAGACAGTCATTAATTAGTGGGTAAGCAGGAGTTCCAAATCAACCAGTCAGCTTCCAGAGTTTNNNNNTCTTCCCGCATCATCAATCTCCACTGAAAAATTAGCAAAGGGCTTGGCCAGGGCTCATTTATATCAAGTGGTAAATCCAAAACTCAAATTTGGATCTGACTCTGCTGCTTTGTCTGAACTATGATGGCAGTTTGGCATCCGACT
>137670 NS=124 contig=separate
ACATGCGTGCACACAAACACGTGATTATTGCTGTGAGTGTATGTGTGTTTCCTAAGGTGATGACACAGAAACTTGGACTTAAAAATCTTGGAGGCTAATGACAGAGAAGTGCCTGTGGCCTGTGGTGCTGGCATCTGTGTTAGAGCTTCATTTCAGGTGAAAAGTTGGGTTTTAAAAAAAGGGTGTAGAGAGGGGAAGCCCCAGGCACGGGCCCCTGCTATGAGGGCAGGCTGAAACTGCCTGCTCGTCCTTCAAGTGACATGGGTGACCTGTCTTGGCTTCATGTGCTTCATCTGACT
>137671 NS=93 contig=overlapped:15
CAATGTGTCTGCCATTGATTAATGCCTTGTTGGTGTCTGAGCCAAGTGTGATGCAGGCTAGTCAAATACTCTACCAACTGAGCTACATCTCAGCCCCTATATGTACTTGTCTTTTATTTTTATTTCTCAATTTTTATTTTTAATTCTGTCTGTGTATATATGTCTACATATAGGAGTGCATATATATAGATATATGTCTTGATAGGTGCTATGTGTTATCAAGAATGGAGTGGAAGTCATATAAGAGTAGGCATGAATTTCATCAGACT
>137672 NS=75 contig=overlapped:121
AAATGCATAGAACTTTAGTACCCATGTGCCTATATCCGACCCGGAATGATGGACCCTCCATGTATGTCTTATAGATTTCTCTTGGGAAAGGCTTTTTGCTTAGATGAAGTTCCCATACTTTGAACTGTGTCATCTAATTGCATCTATCAATATTCATACGACT
>137673 NS=93 contig=overlapped:10
ATGTGTGTAACAGAGAGAGTGCTTACAGTCTTACCTTCAAGGATGTGAGATGCAAAATTTCTTCTTTGTCATGTGTATATCCACATTCCCTTGTTTGTGATATACTCAACCAAATTCTAGGCCTGGCCTCCATCCCAATAACACTCACAATATCTGCCATGCCATATCCCCAATCTAAAGTCCCTGTTATGACATTTAACCACGTAAGACTTTATATTCTGGCCTCCAACCATTTGTAACCAAGTTCTGTCTCTTTTCATATACCCATGCGACT
>137674 NS=102 contig=overlapped:12
TCGTGTTTTGGAAAGTTATCGAACCTTTGGGAGGTGGGACCCAGCTAAAAGAAGTGCGCCTTTGTGGGCGGGCCTTGAGGTTACTCTCTGGCCCCACTTTCTGTCTCATCTGTGCTTCCTGCTCTGCTCAGACAAAAGCAAAGAGCCTCCTGCTCCTGCCAGCACTCTTACCACTGTGCCACATTTGCAACTATGGGCTCCTATAGCCATGAGCCAAAAATAACCGTATCTTCCTTTAAACTCATTCTTGTCAAGTGTTTGATCACGGGACT
>137675 NS=108 contig=overlapped:84
GAATGTCTTCTCAGGACTCATGACCCAGCGTTCTTCTGGGGATCCTGCCTTGGTTCCATTTTTAAAAGCACGAGCCTCAGGCTTTAGAGGTGCGCCCATAGCAAGCAACCCATGTCTGGTTTCCAGCACCCACACTGTGGAATTTCAGTTGTAGGGGATCCAGTGCCCTCTTCTGATCTGTGGGCAGGGCACACATGACT
>137676 NS=101 contig=overlapped:90
TGATGTCAACTGCAAAAATGACGTGAGGAGCTTGGAAGCAGCCCAAGCCTGAACCTGACAGTTTTAACTGAAGTTCTGTTGTTTTCCTTGAATAAACTCTGCTTTGGGTGTTGCATGCCTTTGGTTTCCAGAGCTCAGAAGAGTTTATCTGCCATTTGTTGTTGTTTCATTGCTCCTATAGAGAGCACAGGACT
>137677 NS=100 contig=separate
GGGTGATAATAATTTCCCAAAAGACATAGATCATCTAACCAAAATCCCAGTGCCAAGCAGGAGCAAACTCATTTCTAGTTATTTGACAGAGATGTTGAAGAGACTCCAGGAACAATATAGGTCATTGCTGTTACTACAGAACTTGAAGGTGACCCTATTGCTGAAGACTCCACATATTTCACAGGGCTTGGAGGAAATGATCTACAACTGACCTAGCAGCCTTGTCCCAGAGGACTCAGTCTCATACACTATGAAGGTTCTGTTCAAGGGGCAAAGTCTGCAAACCACAAGACT
>137678 NS=130 contig=overlapped:78
CCATGCACACAGCTTCCAAATGAGACCTTGACATCCCAAAGGTGGAGATGCCACAGGCCGCTGGGGCCAGCCTGTCAGCCTCTGCCACCTTCTTTCCACTTCTCTCAGAAGCGGGGAGGGTGCCAGTTGATGTGAGGTGCTTAGGAGCTGATGTTGTGTGAGGCAGTTTGGAAGTGTGGCGGTACAAAGACTGAAAACACTGGACT
>137679 NS=102 contig=separate
GAGTGTGCGAAAGAAACTGGTAATTATAGCCCAGAATGCCAGGGGCATAGAATTGCTTCGGAAGTTCCATAATTCCTGTATGCGCTGACCTTTGTCTGCAGAGTAAAGAATTGACTTGTATTTTTGAATTTTTTTTTCTTAANNNNNNNNAGTCTGTGGCTATTACACTGAAAAGTAAAATAAATATTTGCTTAAAGTATTGAATTCAGTCATTTACTGTTTACAGTTTCCTACCAAGTAGGAAGTGACATAAGCCTAAGGAAGGGCAGCAGCTTGCTAGCTACCCACGGGACT
>137680 NS=107 contig=separate
ATGTGAGCCAGCCTGGGCTATGTAGGTTCATTTCAAAAACCATCCCATGACCCTGAGACCCAGAATCCTGAATAGCATCTTTTGGGACATCACATAACAGGACTAAATCCTACTGTGTTCTGCTAATGCTGGGATTCTATTGGGAAAGTAACAGAAAACAACATGAATCCTCAAGAAACGTTAAAGAGGTTATTCTCATCCACCCCAGATGGTGTTTGTATGCAAAACCCAGAGAACTCTAGACTCCGAGGACCCAGGCTGAAGGAAAGCCTGGATGCTGGAAGCCATCAGACT
>137681 NS=114 contig=overlapped:11
GAGTGCTGGAAGCCAAAATCAGTGTGATGGTTTAAGACAGATGACCCCAGTAAGTTTTAGGAATCTGTAAACTTAGTCTCCACATGGCCGCAGGCTGGAAAGGAGGAGGAAGTGTGATCTTGTTGGAAGAGGTATGTCACTGGAGATTTCAAAAGCTTCCTAATATCTTCTGTGCAGTCTCTCCTCTGGGAATGTGTGGCTGAGGACATGAGCTCCCAGTGGCTCATGCATGTCTGCCTGCTGCCATGCTCCATGACGTAATGACATAAGACT
>137682 NS=124 contig=overlapped:65
GAGTGCCTGTCTCCTCATCCTGCAGAAGCCGGTCAGTGGCTGTGATGTTCAGGACCACATTGATCTCCATGTTGCCTCCTGTGAAGCTGGAAGGCCAGGCAGGCAGCACTGTTGGTATCTCTGCTACTGGGGCTGCTAGCCCCACCCTCTTTGCCTACATCCTCAGCATCTGGGAAGGCAGAGGGCAGGGTCTACCCCCATGTGGTAAAACACCAGACT
>137683 NS=37 contig=overlapped:117
GTGTGCCACCACACACAGGTCATAAGGTAACTTCCAGGAGTCAACTTTCTCCTTTAACCCTGTGGGTCCCTGGGATTGAAGTCAAGTTCTCGGTCTTAGCAGCAGCAAGTGCTATTATCTACTGAGCCATCTGGCAGGTTCCATACTATATAGTTCCACATAAGACT
>137684 NS=120 contig=separate
TGATGAGGCACAAGGCAGGGCAGATAGTGCTGTAGCTGTAGCTGTAGCTGTAGCTATAGCTGAGAGCTACTTCCTGATTCATAGGCCAGGAGAGAGACATTGGGCTTGTCATAGACTGTTGAAACTCCAAAGTCCATTCCNNNNNNNNNNAGTCCATATCTCTTAATCCTTCTCAAATAGTTCTGCTCCCTGCTATGTGAGCATTTTAATATCTGAGCGTATGGGGGCCATTCTTATTCAAACCTCACAGTGATTCTCTCACCTCTGCACCCTTCTCCAGCTCACCACAGGACT
>137685 NS=94 contig=overlapped:109
CTGTGACAGAGCAAATCCAGGTTGACATACTGTAATAACAAAAGCAGTGCTGTCAAAGGGCCTCAGGACAGCTACTCTGACACCTAAGGACAAGCTCCTGCTGTAGTGTAGATTTTGTGGGGGAGAATGCCCCTGAAATGCTTGAGAGCGTTATGTGACGCCGTTACACTGGACT
>137686 NS=116 contig=overlapped:89
AAATGGCTGGCGGAGAGGGGAAGGGATTGTACTGGAAGCAGGGAAGGCTGTAAGAAGAGGATCAGGTTGGGAGCTGGGTGAGCACACTCCAGGTACACAAGGTGGGGGGAGACATCCCAGATACAGGGCTGCAGACACTCAGGTATTCCGTAGAGTGTGCACAGATGCTGAGAAATCCGGGCTGTTCACAGGACT
>137687 NS=99 contig=overlapped:25
GGATGTGGGTTCAAACAAAAACAAAAGCAGAAAGAGTAAGTGCATAAGCTTAAAAGGAAACAGAGAGCAAGGTTTGCAGCTCGTGCTTGTGTGCTGGCCGCACTGACTCAGGCCAGGAGAGGTGGGTTTCCCCTGCCTCAAACAGGTTTGTCTGTGCTCAACATACAAACCACAGCAAATCAGAAGTCACTTATCATAGCAGCCTCTGAAGGACCCGATGAGCATACAGTAACAGTGGAAGTTCTTTAACTCACTGGACT
>137688 NS=108 contig=overlapped:70
CTGTGGAAGGCTTCATTTATCCTTCAAGAAAGGTGGCTGGACTTTCATCCATTTCCTGTCTGACATCATACACCTTGGCCAAATTAGTGGTCCATCTTGCGGCAGCCTTGAGACCTGCCAATAGAGCTTGCTGGTAGACTAGGAGATGCTCCTTACCTGCAGCCATATTGTAGTTCCCAATTGGGCCTCTTGAAGGGAAAGTAGTCATCAGACT
>137689 NS=87 contig=overlapped:92
ATGTGGCCCAGAATGGAAGCCCCACTGTGTAGAACTCAAGAGATGACTCTGAACCACTGAGCACTTGCTGCTCCTGCAGAGAATGCTAGTTCTTTTCGCAGCACCCGTTTGGCAGCTTAAAACCATCTGTAACTCCATTCAGAAAACTCAACACTCCCTTCTGGCCTTGGCAGGCACCAGGCATACATGTGACT
>137690 NS=26 contig=separate
GAGTGAGAGGTAGAATATTCAAAACACTGAAGATGCCAGGGAAATTTGTGACAAAGCTCTTAGGACAAAGAGGTTCCATTTCTTCATCTGAAACCCGGTGCAGTAAATATCTTTCTTGCTATTCAGATTAAGAATAGTGTNNNNNNNNNNAAAATGTTTCAGGAGAGTACCTTTGTATATCCAGATACAGTTCAACCATAAGAACTGAGGTGTTCATTCGCAGCTATTGATAGCTTAGGAAGGAGAATTGGAAGTAGGTTGCTAACTACAGATCCCAAATTTTAACATGCGACT
>137691 NS=135 contig=overlapped:35
TGATGTAGTTAGATTCTGGTGCAAAGGCTGGCAAAGCGAGATGCCTGCCATGCCCGGTCAGTGCCTAGAGCAAGGGCCTACACACAAGATGGGCATGTGAGGCCCAGATCAGAGGTTGCTCTGGCTCTTTTATGGCCCCCAGATCCCAAAAGCTTGGCACTGAGCAGGTGCTGTGGGGTGCTGGAGGAATGTGAGGACTCAAGGCCTGGGGAAGCGCTGAGCAAACCTGGGTCTCACTTGCACCCGACT
>137692 NS=124 contig=overlapped:82
CAGTGTGCTTCTGTGATTACAGCGCTATGGGACTATGGGGACAGTCTGATTTCTGGAGTTCCTTGGGTTGCCATTGTAGAATAATCAGTGAGGTTCAGGGTCAGTGATGGTTTCTGTTTAAAACAGAAATGTAGAGGGTGATCTAAGAAGACACCTGACGTGGCCCTCTTGGTCTCCACATCCACACGTACACACGCGACT
>137693 NS=131 contig=overlapped:36
CAGTGTTGCAGGCATTCATCTACTTGTGCCCTCTCAGGCCCTGGTGGCTACAGCCTTGTTTGAAGGTCACCTTGTTTCAGAGGACAGAGCTGGTGTCATCTCACATGAGTATTCTTCTGGGGGCAGGCTGCCCACCTGTCATTGACTTCTATCTTGTGTTCAAAAGCATCCCTCAAGGAAAGGTATGTGCCCTGGCAGCCTACGTCTTTGAAGAAGGCAGGAGTTCTTTCAGGAAGAAACACCCGACT
>137694 NS=118 contig=overlapped:13
TCATGGGATCCTGGTTCCCCTGGGGTGTTCCAAGAAGCAGTGTTTAACTGTGTGCCATCTCCTGGTCATGACATGCAATTTTCTAGTAAACAGTTTACTCTTGGTCAACTAAATACTCATCGCTCTCTGTGCTAGTGAGCTGGACCACATGCTTTGGGAGTGGTCACTGTGGATGAAACAGCACATCCTAAAACAAAATTGTAACCCAGGGTAGGACCTCCCCACATCTCCGGGCTGTAAAGGGAGAAGGTTGCCAGGTGTGCACATGACT
>137695 NS=109 contig=overlapped:94
ATGTGATGGTGTATGACATATTCATTTCTGAATAGTGTCCCATCATGTAAGACCTTAGTTCATGCCTCCACCTGCTGATAAAAGTGTGGGTCTGTACAGTTCTTTACTTTTACAGATGAAGTATTTGTGAAAAGTTGTGACTATGTGTGTGTTCATTGCCCTCAATGTATATAGTTGCACACACACGACT
>137696 NS=89 contig=overlapped:99
GCATGGATCCCTCCACGTGGAATGCAGCATCAGCCACAGGCAAAGTGTCCTTTGCGGGGAGGTGGTAGTCCTGGGTGAGACAGGGTCCCAGGTGTAGTCTGGTCTCCAATTCAATATTTAACCAAAGATGACGCTGAACTGCTGATTCTCCTGCCTCCATCTCCAACTGCTGGGATCATAAGACT
>137697 NS=107 contig=overlapped:92
GGGTGCATACAGGGGCCAGAGATGGACATCACGTGCCTTGCTCTATCAGTCTTTGCCTTATCCTCTGGGAACAGCCCCTCACTGAGTCCGGGGTTAGACTAGCAGCCCATAAGCCAAGCAGTTTTCCCATTTCTGCGCCAACAGTGTTGGGGTTTCGGGTACATGTACAACAAATCCTGACTTTTCACACGACT
>137698 NS=88 contig=overlapped:74
GCATGTAAGTAGTCACACACCCAAGCAGAAGTAAAGACCATTCACTCCCTGTTCTAGGCCTGCATGTCCTGGTGCATGTAACCTTGCAACCCCTACCTTTGGTGCCCTTGAGGTAGTCATGTGGTCTGGTGGTCAGGTTTCAGGCTAAAACATCCTAGTACCTTATACGGACATGTCCAGCTAGCACCTGGAATTCTGCTTCATGCGACT
>137699 NS=112 contig=separate
ACGTGGAGAACCGCAAGCACCAGGTGAACTGAGTGACGCTTCCCCATGGCTGTCTAGCATAGAGGAGGCCAGGAGCTGTGTAGACAGCAGCTAGAAGACAGACTTAAAGAGCGAGCCCTCGGATAAGGGGGTACGTGGAANNNNNNNNNNGAACAATGGGGAGCGGTGACTACTGTCAGGCAGTGTCTCCCCCTTGGTCTACGTTTCTCTTAGAATCCAAGGAATCGGTTCTGAAATGGAACCCTAAACCAAGCATTGAACAAGCCCTAAGCACATCAGTTTAAGCACGTGACT
>137700 NS=112 contig=overlapped:86
ATGTGCATTCCCTGCTTCATGGTAAATATTCCGGTGGCCATATCCTCAATAAAGAATGATTCCCACTTTCTCAGTTACTTCTGCTGTTAATATCTCCTCAGTAGGGGTGGGCCTGGAGACCACCTACCCTGTACATGTCAGTATGCGGGTGGCCTGATTTCTGTGCTGTGAGCACAGATGGTATCAGATCACAGGACT
>137701 NS=91 contig=overlapped:93
GCATGCTACTGTCCTCATAAGGGAGTTGGAGGATAATTTGTGGATATTGCTTTTCTCCTTTCATGTGGGTTCAGGTGATCAAACTTGGGTCATCAAGCCTGGGAGGCAAGAACCTTTACTCCATCTCTTTCTTTGAAATACCCACACCCAAATTTGGATTTTTTTGTGTGTATCCCCCAAAACACATGACT
>137702 NS=93 contig=overlapped:116
TGATGTCATGGTAGGTGTGTTTGCTGTGGTGATGTCTTGGTGTGTGTGCTGAAAGCACAGCTATACTGCCTGTGTGGTTTGTAAGCACCCACAGTGTGCTTGTAAGTGGCTTATGAACACAGTACTGGGCAGTCTGCACTAACTATGTCAAATAGTTGTCATAAGACT
>137703 NS=114 contig=overlapped:110
TGGTGGAGACAGTAGGTAGGCAGTTAGAGCTCAGTGGGAAAATCTCTACTGCAGCCCTCAGCTGCTCTCAGTTGACATTTTTAGATTTTTGGTTGGTGGAAACGGATGTTTTGTTCATACATTACAAAAGGTATTAACTGGTAAGTCATAGGATGCTAGTTAAGACATAGGACT
>137704 NS=116 contig=overlapped:7
GTGTGAAGCTGAATTATTTGGGTGGGTTGTTACAACCCCTTTTGCTTTTAATCATCTCTTAGCGGTTTACTAGCTAAAGTCCTGCTTCACTTTGGACCATTTAGTTCCCGAATAAAAGACGCAGAGGCCTATTAGATTTATAGAGCACTAGAGCTGAGCAGCCATCAGCCCTCTCAGCTATTTGGCTGTTTCCCAGCCGTGTTCCCTAATATTACTTGCCATATTGTTCAAGTCTGGGCTGCTTCCGCTTCATCGGGCCGTCGTCCATCATGGGACT
>137705 NS=86 contig=overlapped:14
GTATGGCTCTGCAGAGAATATGTACATGTGTGTAAGTGGGTATGCTGTGTGCTTCACTGTGGATGGCAATGAGTGTGGTATGTGAGCATGTGTCTGATTTCCCTTGGGAGTTGTTTGCATGTCAGGTGAGTGTTGACTCTCCCCAGGAAGGTCCGATTGGTGCAGCGCTGGTGGCTGCTGATAGAACAGCTCTTCTCATGGTCCGTGGCTGCATGTGGACGGCCTGTACCAGCTCAGCCCTTGGGGCCTTTGTATCCACCTACACGGGACT
>137706 NS=115 contig=separate
ACATGCACACAAAACAAACAAAACAAAAACAACAACAAAATCTGCTCCCCATTGTTTGAGCAGAGCTAGCAGCTAGCAGACAGAGGCCAGGGCAGGAAAGGCCTGAAGGAGGGTTGTCACACCCCCAAAGAAGCTACCAGNNNNNNNNNNGACAACAAGACCTGCAGGGCAGGCAGGATCCATAGCTGGGAGTTGGCAGAGGTAGGAAGGTGACGTGCAGCTCTGAGAATCAGCTTAGGTTGAGGACAAGGGTGAGCTGAGGGCTGACATTTAGAAAGATCCTGACATGGGACT
>137707 NS=57 contig=separate
TGATGATAAGAAGGGATCAGATTTGCGAGTTGTGTCTTACATTAAACCCCAGGTGATGTGGGGAGCTGAGTGATCATTATAGTCTATATTTTTCTTTTTGATCTACTTTATAAAATATATTTCCAGCTCATTTTACCTTTNNNNNNNNNNTCTAAGCTGCTGTTAATTCCCCTTGGACTGAGGAAAGTATAAAGACATGAAGCTGTGAATTTAATAACTCCTAGGTGTTTGGGGTAATATGTTATGGATGAGTGGGCATTTTTGATTGCTTGTGTCTGTGTCTGTCACTGGACT
>137708 NS=114 contig=separate
GTGTGGCATTGGAAGTAGTGATCTGTAAAATTACTCACAGTGTAACAAAGTTAAAACAATAGGACAAACAAACTTAGCAACTCTTCAGTACTACAAAGCGCCAAGTTTCTTGGAATGATACTTGTGGTTTGAATGTGAACNNNNNNNNNNTGTGGTGCTGTTAGGGAAGGTTATGAAACCTTTGGAAGGCAGAGCCTTAGTGGAGGAAGTGGGCCACGTGGGATAGGCCTTGATATGTTATAGCGTGGCCCTACTTCCTGTTGACATTGTCTATTTCCTGATTTTCACTGGACT
>137709 NS=65 contig=overlapped:81
TAGTGTGACACTGAGCCTGCACCAGGGGGCCACCATACAGTTTCTAATAGGGATGGAGTGATCCGTTTAGAGCAGTCTCCCGGGCAGCTTTCTAGGTATGCTGCACTGCCTGCTTCTACAGACTCCCAGTCAGGCAGGAGCAACGTGAACACGCGCGAACGACTCATCAACACAAACTTGCGAGAACTGTGGCTCACTGGACT
>137710 NS=78 contig=separate
ACATGGCAGCTCACAACTCTGTGTAACTCCAGTTCCAGGAGATCAGCTGACCTCTTTGCATGGGCACTGTATGCGTACAGTGTGCTGACATATATGGCGCATAATGTACAGACGAGGAGGCGAAGCTCCCATACACATTCTTAAGGCTGGCTCAGCAGGTAAAGACACTTGCTTCAAAGCCTGATGACTAGAGTTCAGTCCCTGGAACCCTGATGGAAAAACAATTCCCCAAAGCTGTCCTCTTACCTCCACACTTAAACCACGGCATACATGGACGCGTGGAGACACACGACT
>137711 NS=111 contig=overlapped:106
TCATGTCTTTCCTGAATCCCTTAAGTTTCTGTGGCAGGGTACAGAAAAAAAACCCACCACCTTGGAACTGGCTATGAGGCTTGGTCTCTTGAACACAGAAGGGTGGTTGAGACCTATCGTAGTCACTTGAACGCTCTCAACCCTGTCTGTAGCTAGGCCTCCTGGAGTACATCTGACT
>137712 NS=42 contig=overlapped:91
GGATGATGGTCTTGTTCTCTTTAGAGTGTCACATCTTTAGCTCAGCATTACAAAGTCAGTGTGTATATTGAAAACAAGGACTAAGCAGGTGACAGATCTACATGATTGCTGTAGTTTGGACCCTTCATTTAAAAAGAGTTTCACAGAAACAAAATGGTTGCGTTCAAGTATTTGGACATAACCTCATGAGACT
>137713 NS=88 contig=overlapped:87
TAGTGATGCTGTGGGAAACCTTATGGATTTAGTACTGAATTCAGGAGCCGGTATAGTACATTGGGATTTTTGTATATATTGACATGTGGACTAAATGGAACAGAAAGTGATGGAAAATCAGGCAGTTCCTGAACTCTGGTCAGCTTCAGTGCCTTAGAGACAGATTTCTTACAGATTGCTACAGATTTCATTCGACT
>137714 NS=16 contig=separate
GAATGAAGCTTTCAGATAGTCAATGGGATATTGAAGGAGCTGGAACCCTCTGCCAGGGGTGGTCTAGCTTTAATATATTACTTTCTCTGTAACCCCCATATGTTCTCCCTTATCTATATAGGCATTTAGACTTCTTTGAGNNNNNNNNNNTCCGGAATGAGGACGACCTGGAGCTAGCCCGGAGGTTTGACATGGTGAGGTGCCTGTGGGGATGGGACAGTTGGATGGGTCCCGGGCAGCCCTATTAACCCTAGTAACCATTACTCCAGATCCTGAGCTTAAGGTCACTCGACT
>137715 NS=46 contig=separate
CTGTGCCTTCCCTCACCCTGCCCAGAAGCAAGTGCCTGGCAACCTTCACTCACTCTGGGCACAGCTTCCCTAGTGTTCTCACAAGTGACTGCCAATCCCTAGGAGCCGGGGCTGCCAGGCCTTTTACTGCACTGAGAAGANNNNNNNNNNGCTGCCCGGCCAGAACCCCTGCACTCATCTTGACAGCCAACAGCCCCTGAATTTTAATGCGCGGTATATATGTGGTTGGACTAAACCTACCTGTAAGCCTAACACAGAGAACTAACAGCTTTATGGTTCTCTTGCCATCGGACT
>137716 NS=128 contig=overlapped:7
AAATGTATTCAGCTTTGCAAATCAGTGAGGACTGCAGCAGTTGTAATGTAAACAGAGAACAGGTGCAGGATGCTGGTGAGCAGTAACCAGAGGCAAATGGCTGTGCAGTGCTGAGTGGCAAATGGGAGGCGGGAAAGTGGAGAAGAGAGCCTCACTGTTGAGAAATGTGAGCAGACAGTTGCTGTGTATGTCAGCCAGGTTTCAAAGAGGCGGACCCCCGCAAATGTATAAAAGTACATGTGCCTATGAGTAAATATACCACATAGTACATGCGACT
>137717 NS=61 contig=overlapped:2
TTGTGGACTTGCAGTCTTGGCTTTTCAGTGTGAACCAGCAGCTCAACCTATGTCCTATATCTAAACACATAAAGAAAGCCAGACTTGGTTGGCCAGTCTCAAAAGTCCTGTTTAGAGAAAATTCTTCAGATTTGGAGGCTGCTAGTGGTACTGTTTGTTGAAGTTTCAAAGGCAGTAGAAGATGAACCTTCACTGGCTGGAGGAAGTGGGTTGCGGGAAGGAAGAGTGTTAGTCTGACCATGCTTCCTCTTGAGCACTTTGTTCTCCAAGAAGCATGCGACT
>137718 NS=114 contig=separate
TGGTGACTTGCCAGATACATTTTAGTCAGTTCTTTAAAACAAAACATCCACAGCTTGAAAGTAAGCCACCGATATTGATTCAGGTTGTGTAAATCATGCATGATATTATGACATCAAATTTTCTTATCAGGTGACAGGTCNNNNNNNNNNTGTTTTGCATAGTCTAAGGTGTTCTCAGTATTCAGGTTAGAGTAATTATGAAAAAGATGGGTTGTATCTATTGATGAATATTTCTATGTATCAGTAAATGTCAGCTTACCTTTAATGTTGTGTTAATAGATGCCCCATTGGACT
>137719 NS=81 contig=overlapped:87
AAATGCCAACTGGGATGGCGGCGACCTGTGATTCCAGCACTAGAAGGCTGAGCAAGCTTTCTCAGTTGACTGGGTCTATTGGTGAGTTGTGAGTTCCAACGGGAGACTCTGCCTCCATGATTAAGGTGGAGAGCGATTGAGAAAGACACCTGATGTCAACCTTAGAGCTCCACACATAGCCACAACTACACGCGACT
>137720 NS=49 contig=overlapped:73
CAGTGCTGGGAATTGAACACAGGTCCTCTGGAATACAGCAAGTACTCTTAACTGCTGAGCCATCTCTTTATTCCAGCTACCTTATTTTCTAAGACAGTGACTCCCACTGGACCTGGAAGCTCATTGGTTCAAGTAGGCTGGCTTGCCAGTGAGCTCTGAGGATCCTCCTGTCTCTATCTCCACTGCCGGGGGCACAGACATACACCAGACT
>137721 NS=128 contig=separate
GAATGGGGTTAGAGGCTCTGCAGAGACTGAAATAGACATGTCTCTGTCGCATGAACACGATAGACCAAAAGTGTATAGTTGCATGATACACTACGTATTTAAAGGGATGTAGGCAATGTGGCAACTTTAAGTCAGTTAACNNNNNNNNNNTGGTAAAGTCTCCGAGGGACAAATATCCTCCATGAAGTGAAACTCTTCGGTGTAAGCACCTCTGGCCTATATTCTGTGCAAATTGTATGTATTCAGTAGTGATGCTGGAGGAACAATGCTGGCAGGTATGGTGATCATTGGACT
>137722 NS=111 contig=overlapped:79
GTGTGTGGAGGCCATGTTGACACCTTCCTAGATTGACACCTCCACTTTATTTTTTGAGTCGGGGTCTCTCAGCGAACCCAGAGCTCACTCCCAGATTTGGTAAGACAGGCTGGTCAGTGAACTACAGGGACCCTCCTGCCCCTGCTGTAATCAGCAGTACACTGAGGTTATAGACATGCTCCACCACGCCCAGCTTCTCATATGACT
>137723 NS=122 contig=overlapped:84
GGATGCTGTGTGGGAGTGGGCGCCAGAGGCTCATTTTCTTAGCAGGACCCCGGGGGTGAGAGGCTCTATGCCTAGTCATTCTCCCACAAGCCTCTGAAGTGTCCTTGGCAGGGGCAGCTTCTCCTTGTTCCTGATTGCTCCCCAGTCTTGGTCTCGTGTCGTCCTGGCCAGCCTGGGCCTGACCTGAGTTTCATGTGACT
>137724 NS=118 contig=overlapped:13
ACGTGACAATAAACTATATAGATAAGATCAAGTAGGCATCTCAGATAAGAATGGATGAGAGCAGAAAGTGATCACATTGTGAGTTGGAAATATCAGAAGTGGTAGAACAAAGATCACAGGCACTGTTGCACATCACCATCTACAGCTGAGTTCTCACCAGAGACCTCCCTCTATGCTGGACAACAAAGATCAGAGTCCTCAGATGCCCCTGGAGCTCTTGTTATAGGTGGGTGTGAGCCACGTATTTGGGTTCTAGGAAACACACTTGACT
>137725 NS=109 contig=overlapped:107
ATATGAAACTTTAATACCTCCAAAGCCACGGATTAATAGACTCATAAACCTTAATACCTGGTGCTTTATGCACTTCACGGTGTGCTTGGCATAGATGGGGAGGGATGAGTCCATTCGATTTTCCTGTCTTCCCCACCCTGCAAGGCTGGCACTCTGGGGACACAGATTCACCTGACT
>137726 NS=97 contig=overlapped:13
ATGTGGACCAAGATGTGAGCTTTCTGCTGTTCATGCCGCCAAGCCTTTCCTCTGCCATCATTGACTCAAACCCTATTAAATTTTAAGTCCAATTCAATACTTTGTTTTATAAAATGGCCTTTGTTCTGGTGTTTGGTCTCTTCTTTTCAAAAATAACTGAGGCAGATCTAGTGGAGCTGGAGTTAGAGTCAACTGTGAGGTATCCAACATGGGTACTGGAATTCGACTCTGGCCTCCTGAAGGAGTAGCAGCTACTTTTATCCATTTGACT
>137727 NS=116 contig=separate
TCATGACAAGGTAATAAAACTGATAGGTAAATAAAAAGAGTTGGAGTTTAATTATTGCAACCGTAAATAACCCAGGAAAGTAGGGCCATATAAAGTTATACGCGTAGTGCAATCCTAATTCAAATCTGAAGCTTGAAGCANNNNNNNNNNGTCTTACTGTAACATAGCAATTTAGCCGCCAGGAACATCCAATCCAAGCTCCTTTTAAAAGTTTTTGTTTTCATATCATTATAAAAACATTGATTTGAAACATCAGTGTTTGTGGAAAAGCAACAGGGAAGAAATCACAGGACT
>137728 NS=62 contig=overlapped:115
TAGTGTTTTTTGAAAGGATTGCAGAGTTGGCTATGCAACTGGAGTTTGCAGGTAGAGATGAGAGCCCTTGAGCAGCAAACAGCACTGCTGGAAAAGGGAATGCAAAAGGGTTCAGACCTGGTAACGGAGAGCCGGGAGTTACGCACAACTGCTGCCTTGCCATGCGACT
>137729 NS=123 contig=overlapped:30
AGATGACTGAGCAGAAAGAATGGAGAGGACTACGCAGAGGCAGCGGTAAGAGTGAAAAGAGTCAGGGATTTTTGAAGACGGCGGCAGCTTCGTATCATGGCAGGCTCTGGCTGTGGATGAGCTTTAGGGTGGCTCATTTCATTTAGCTTTGCCCCATTTCTTGGAGAATTCTACAGATACTGACAGTGAAACATAGATAGGGAGCCTGCACTGGTATTTATTCTGCCTTATTTTTCTTTCATGGGCATATGACT
>137730 NS=104 contig=separate
CTGTGTTTGTGCATTTAAGGTTTTAAGCTTAAATTACAGTGTTTAAATTTGTTGATTTCCCAATTTGAGGAAAGATACTTTTTAGAAGTTGCAGTTTGTCTAATGTGACACAAAGCTTGAGAGATCACTGGCACGTCTGCTNNNNNNNNNNTTTGTTTTCAGTATTATGTGCCAAGAACCTTGCAAAGAAGGACTTCTTCAGTAAGTACCACCAGCTTTGCTCTTACAGAATGCGATTTATATACTTTGGAAAATTAGTTTTTACGTGTGTGTGTGTTTCTCACAGCATGCGACT
>137731 NS=103 contig=separate
AAGTGGCTGATCTTACACAGCTCTCATACATCGTGAATACTTCAGAACTATGTGCCTCCTGCTTTGAAAACAGTGCGAGTCTTCTGGCATATGCCCAGTCGCCCAAAGTAAGCTGAATAAGAACATCAGGAAAGAAAGATGNNNNNNNNNNGCACAATAGCTTTAAATGGGGAAATGAAACTTACCTGTCAACTTCACTGCTGGTTGGCCGAGCTACCTTGGCTCCTGAAGACCCTAAAGTGTAACTTTCCTGTCCAACAGAACCATGGCCTGTGGTGTCAATCACCATGGGACT
>137732 NS=77 contig=overlapped:107
GGGTGGTATGTAGCACATCTAGGATATGGAGCTAAGTCTACCCACTTAGAGCAGGTATGTATTACTATTGAGACATGGTCTCATGTAGGCTGACCTTGAACTTCCTATGTGGTGGAGGCTGGCTTTGGACTTCTAGTCTTCATCTCCCAGATGCTGGGATTATAGGTGCATGTGACT
>137733 NS=138 contig=separate
CAGTGAGTGGCCCCAGGGAGGCCAGAAGGGCTTAAAGTGTTGCAAAAAGTGGGCTACAAACCACAGAAGGACATGGCTGGTGAGTACATAAGCACCTGAAATTCAGAGTTACGGGTGCTCTGTGTATGCCCCTCCCATCCCCNNNNNNNNNNCCCTAAACAATGGCTTTGAACAAAATTAGTGTTAGACCTAAGAAAACTTAGATGGGATTGGGGGAGTGCTCAGCTAATAAAGTGCTTGCTGCCTAAGCTTGAGGGCAAGCCCATCTCCAGAGTTACACAGGAAGCCATTGGACT
>137734 NS=118 contig=overlapped:100
GCATGGGAGAATTGTTCTTCTCTGTTCAGCAGGGACCAGGATTTCGGCTCCGGCCTGGAGCTCAGCTTCCTGATGGAGAATGGAGTGTTGGGAGGGGTTTGGTTTCTCTCAGCAGCAGTCAAAGCCCTTCCAGGCAAGGCCTGAGTGTGCTAAGCTGAAGTGTGGAAAATGTTTTCATCAGACT
>137735 NS=22 contig=overlapped:49
TGATGGCCCTTCATGGGCCGCTGACAGCCCCAGTAGAGGGAACTGGGTTCCGCAGCATTGTGGGCGTGTCCAATTAGACTCGGTGAGACCGAGCTGCCCTCCTAACATGAATAAGCCGTGCAAATATGTGGTTAATGACCATGTCGCTCCGTGTCAGTTCTTAATCCCAGATAATTAGCAGATAGATAATTGGTGGAAGAACTGCAGGTGCTGACAGACGACCCATCACTTGACT
>137736 NS=65 contig=overlapped:82
AGGTGAGGCCTGATCAGAAATGGAGTAAAGAGAGTGGTGCCCTCAGGGTAATAACGCCACACAGCTAAACTCCCAATTCGTAAGGAAAGCCTTAGAAATTTTCTGCCCCTAAGAGGCAACAACAAATCACAGCTGATATGTGAGTCAAGGATGCCAGGGCTCACCCTAAGTTGGTAGTCAAACTTGGATGTGTCATGCGACT
>137737 NS=107 contig=separate
ACATGTTTTTAAACACATAGTTCACATGAAAAATCCAATGCGAGATGCCTCAATAGTTAAAGCATTTGCCTGGCAAGTGTGAGGACTAGAGTTTGAATCCCCAGAACTCAAGTAAATGACAGGTGGGTATGGCTGGGCGGCAGATCTGTAAGACAGATGATCTTCAGAGCAGGCAGGTTAGTGACACAGGCTCAGTGTTTGATTGAGAAATGATATTGCCACAGCGAATAAGGGAGGAGAGTGATGGAGGGATCAAGAGTGATTCTTCACTTCAGTCTGGAGCTCCATATGACT
>137738 NS=114 contig=overlapped:108
GGGTGTCCTTGGGAAGATCTGCTCATTCTCAGCCTCAGTTTCCTCTTCTGTGAAATGGAAGCAATAGTAACACCATCCTCCAGCCAGCCGGCCTGCTGGATCAGCACAGGGAAACACAGGACATCAGCTGTGTCCCTACACAGCTATCTGTGGCACTGCTGCGCACACACCCGACT
>137739 NS=57 contig=overlapped:116
CTATGTTGTATTTTACAGTGTTGCAAAATTTTCTGTTGCTACAAAGTCATCGTTCATTGAATGCCCTTTGTAGGGAGAGGGGAGATGGCCCAATGGGGAAAGTGCTAGCTTTGCAACACTCTGGGCCTGGTTCTGGGGCTGGGAGGTCGTGGACACAGCCACCCGACT
>137740 NS=36 contig=overlapped:63
GTGTGGAGGTCAGAGGACAACTCGAGGAAGTCAGTTCTCCCCTTCCACTATGAGTCCCATGGACAGAGCCTCAAGTGTAGCAGCAAGTGCTTTTACCCACGGAGCCTTCTTGCTGATACCAGATATGCCTGTGTGCCAAGCAGCGCCCTATGGTGTGCCTTTCTGTTCAGATAACTGAAGAACTTGTGGTTCTCAACATATACCATGATTGTCATATGACT
>137741 NS=65 contig=separate
GAATGAAGAAGCCTGTTTTTTTGATGATGAAAACATTTTGAAACGCGACTCTGGTATTGGTTATACAACCTTGTGAACACACTAAAAACCATGAAAATTTACAATTTAAATGAGCAATTTTGTGAAATGTGAATCATAGTNNNNNNNNNNCCAGACTACAGAGATTAAATTTACCCTAGTTGTGAAAGTTACAAAAATACTTGAGAGAAAGAAGGGAATATTTCTTATAGCTCATGGATTCAAGGTTTTTAGCCTCCGGTGGGTTGGCTGTCTGAATCACTGTTACATTGGACT
>137742 NS=84 contig=overlapped:70
TTGTGAGGCAAGCGCTTTACCAACAGACCTACCTCACCAGCCTTGCTTTTCTTCTTCCTAAAACGTTGTAAAGAGAACTCTCATCATTATTGACAGTCTCATGTTTTTCGGTGGTGTGAGATCTTGGACGGTGAGACACCCCAGCATGTGTGATAGGTAGTTTCTGTTGACTTGGCTGTGCTGTGCTGCATGCTATATGATGAAACATTAGACT
>137743 NS=132 contig=overlapped:74
TTGTGCTCCTGACAGGAACATTCACACTCTACAAAGCTGCTGTAACAGAGTGTGTCCCTGAAGCAAGCTGCCACTCTCCCATTCCGTGTGTCCGGAACACACCCTACAAGGAAGTGGGAGTGATCTGTGGAGAGGAGAGGGAAACTGATGGGTGAGAAGAGAGCTAAGGTGAGCCGAGGAAGCAGCAGTTCTTCCAGAGAGCACAGGACT
>137744 NS=115 contig=separate
ATGTGTATGAAGTCACCTTCCCCGTCTGTTTTGATTAATTGTGGTTGAGAGAATATTTTATTAGATCTTAGAATGGATACTCCAGCTTGATTCTTGGGTCTGCTTGCTTCATGGTCATCAGATATGATGTAAGGTGTTGTTNNNNNNNNNNTTTCAATTTTCCTATGTTTGTTAAGACTTGCTTTGTCTAGTTACAGGGTGTTCTCTTCAGTCTCCATTACCCCTGCTAAGTCTCAGCTAAGGTCACCCCCATATCCTCCCAGAAGTTTACCATTCTCTATCTTGTCATAGGACT
>137745 NS=5 contig=overlapped:56
TGGTGAGGATGAGGACAAAGTGGAACATGCTTTCCTTACTGGTATGAATATAAACTTTTACAATCACTTTGGAAAACGATCTGGCGCTTTCTCAGAAAATTGGGAAGACCTAGCTATACCACTACTGGATATATACCCCAAAGAGGCTCTACAAAAGGACACTTAATCAACTACGAGATTCATAGCAGTTTTATTTGTAGTAGCCAGAATCTGGAAACCACCTGACT
>137746 NS=108 contig=overlapped:91
GGGTGCATTGGGAATTGAACTCAGGTCCTCTGGAAGAGCAGTCAGTGTACACTCATCTCCCAGCCCCAGTGTGAGCAGCTAAGCCATCTCTCTGTTCTCTAATCCTTGATCTTTGATACATACTTTGATAGTATAGCTCAGGCTATCCTTCAGAGACTCAAGACTCTGCCTCCAAAGCACTGAGATCACATGACT
>137747 NS=80 contig=overlapped:62
TCATGGGTGGGGCATAAGCACTCTGGGTGGTTGGATATTCTGCTGTTGTCCTGTGTCATAGAGGTCCTGCAGCTTTGGATCTGTTGGACTGACCCTTTCATATGCTTCAGAAGTTCACACACAAGCAGATGTTGGGTGAGCCAATCAAAGCTCTGGAACTGGACCTGAGTGGCGGATAAGCTGGTCAGCCTGCCAGCTCTCCGGCACCCAAATCACCGGACT
>137748 NS=86 contig=overlapped:104
CCATGTGCACCTGTCAATTCAGCTCTGTGAGTGACACACAGGAAGATCACTCAGGTTTGCTGGATTCCATCCTAGCCAGACACAGTGAGAAACCTTTTTGAAAGAATAGGGCAAACAAAAAAGAGTGACAGAGCAGAACACAGATACCCTTCCCTGGTGCTTATACCCCACCACACGACT
>137749 NS=118 contig=overlapped:34
GCATGAGTACCTGAACTTGGCATTCCTAGAACCCACCTAAGGTATGACAGCTTGCATGTGTAACTTCCCCTTAGCATCAGAGGGAGGAGAAAGGTGAGGACAGGTGGCTTCCTAAAGCCCACTAGCCAGCTAGCCTAGCCATATTGCTGAGCTTCAGGTTCAGCAGAGAACCCAGCCGCAAAGCAATAAATGTGGTCAATGATCAAGGGAAGACACCAATGTCTAGGATCTACTATATGTGCACATGACT
>137750 NS=50 contig=separate
AGGTGGAGGTGGTTATGAAGTCCTCATATCTAGCTGAGAAGGTACGGCCAATGATGGCATCTGGGAGAGGGAGAGCGAGTTTCCTTTAAGGTTGAGGGCCCTGAGAGGCTACCAGTGCTCAAGTAGATGTCCCTACGCCTNNNNNNNNNNTAAAAAAAAAAAAAGAATACATGAAACTGGGAGAGAATAGTGGTGAGGAGGGCAGGGGCAAATGGAAGGGAGAAAAAAAAACCCACCAAGACAAAGCAAATCACAATAGCAAAAGTAAACCAAGAAGGCCAACTCATCTGACT
>137751 NS=80 contig=overlapped:82
CTGTGTCATCCCATGCCCACAAGCCGTTACAGAAGACCACAGGGTACCTCTGGCCAGTCCACCCGCTGTGGATGTGTGGCCCCAGCCTGAGGTATGCTAAGAAAACTCAGAACCCAAATTCATCTAGCTTTTGAAATATGGGTTTCTTGTTTTGGTACACTGGTTTCTGCTCATTATATATTCTATGCATATGCATACGACT
>137752 NS=102 contig=overlapped:85
TCATGTCCTGAATTTTGAGAGGGGCTGATCTAGCTCTTCCTCACTCATGCAGTCCAGGGCCTGCTCTTCCAAGTGCTGAAGCTGGTGAGGGACAGGGCCAGCTCATCCCAGTCTCATGATCCCAGGACTAGCTCTCTTTGCTGCCAGAGGTGGTGAGGGGTAATGTGGGGGAGGGCATCTTCTTTTCTCTCACAGGACT
>137753 NS=77 contig=overlapped:119
AAATGGTAAAGTTGAGTAGTGGAAAACTGTAATCTTCAAGGCTGAAAATATCCCCCGTGTTGCTGTGCTGGTGAATTTTCTGTCAACTTGACACAGACCTAGACACACCTGGGAAGAGGGACTCTCAACTGAGGAACTGCTTCCATCAGACTGGCCCATGGGACT
>137754 NS=126 contig=separate
TGGTGGTTTAAATGAGAAGGCTCTCCCCATTTGCTCACATATTTGAACACTGGGTCTCCAGTTGGTGCTACCATTTTGGGAGATTATGTATACTTCATGTGATGCAGCCTTGCTAGAGGAGAGTTGTGAGGGTTCATAGTNNNNNNNNNNAGTCTCAACCCACTTCTTGCTTCCTCTCTGCTTCTCTGTGTAGGTGAATGTGATCTGCCAGCTTCCTGATTCTGTCACCAAGTCAACAGAAAAGAAAGCAGTGCCTACTTTAGTTGTGTGTTTTAGTATTTACTGCATGCATATGACT
>137755 NS=24 contig=overlapped:101
CCATGAGTGGTCCATGGCTGGAGTATCAGTTTCAGAAAAGACCCCTGTGGCCAAACTTTTAGGATTTGTTGCTGTCCTTGGGGAGCTCCGGTCCTTTCCAGGTCTTACTATCCCCCACTTCTTTCATAAGATTCCCTGTAGTTTGCCCAGAGTTTGGGTATTTCACCTTACACCCATCAGACT
>137756 NS=90 contig=overlapped:114
GCATGCTAAGGGTAAGTGGCCACGGAGACAGGCAAGTGCAGACAGTGGAAGGCAGACCAAGATGGGCGGGAGAAGGCATGCCATCAGCAGTAGGTGCCCCTCCCCCTCGTCCTGGTGATTGTTCCTAAAGATGCAGGACTGAGCAAATCAGAAACTGTTCCCACTGGACT
>137757 NS=122 contig=overlapped:16
ACATGGCATGTACTCACTTATAGGCAAATGTTAGCTATATAGTACAAGAAGTTAAGTAACAAGGAGGACCTACAGGAGGATTTTTGAATCTCATTGAGAAAGGGAAATAGAATAGAGAGCTGAAGTGGTTGAAGAAAGGGAACAAGGTAGAATAGGGAGCACAGAGAGAAATGAGAGTGCTGATCCGACCTGGGGAGATCAAAGGTGGGGCAGTGGGAGCACAAAGGGCCTGCAGAGAAAAGAGAAACCGTGGGTGGGGCATCTGACT
>137758 NS=127 contig=overlapped:25
CGATGTGCTGGCATGTGCCCACATTCAGAAGCTGAAGTTGACACTGAATATATTCTTCAACTGCTCTCCACTTTATATATTGAGGCAAGGTCTCTCAGTTGAATCCAAAGCCCACCAAATGGGCTGATCTAGCTAGCCAGCTTGCTCTGGAGGTCTCCTGCCTCTCTTTGCCTACCGAGTGCTGGAATTACAGGCAGACTGACATGCCCATCGAGCACTTTTGTTGGTGTTGGGGATCTGAAACCCTATCCCCATAGGACT
>137759 NS=120 contig=overlapped:25
CCATGCCATCAGTCTGTGGCTGCTCAGCACCTACTGATGTGTCCACATCTGAGTAAGCATAGGCCTGCGGCTGGCTCTGCAGCTCTTGGGGCTTGGCCAGTTTGGCAGAATCCAGGCCCAGTTTGTCCTGGTCACTCATGCTAGGAGGGTGGAGTATGGAGCGTAACTTACTGTAGGAGCCAGTACAGTGACCATCAAATCCTGCCACAGAACTTTCCACTGGGTGCACAGGGAGCTTGACAGACACAGGCATCAGACT
>137760 NS=122 contig=separate
TCATGTCTTCAATGCCCTTTTTGGGGTTTTCTTCCAAGTCAGTCTGTATTGCGCCAACTTCCGATAGTTTCCATTCAAGTTCTACAATAGATAAAATCTCATCATTAAACTGGATAAAAAATCTTGGAAGATGATTATGANNNNNNNNNNGAATTTCTCGTCTACATGAAACAGGAGCTGACTCTGATAAAAATTAGCATGAACTTGAGTCTGGCTTGAGGGCTCACTGGATAAAGGTGCTTGCCAGCAAGTCTGACAGACAACCTGAGATTGAGCCCTAAGACCCACATGACT
>137761 NS=112 contig=overlapped:104
ATATGTACCACAAAAAATAGAATCATACTATTTCGTACATGAAACCGGAATAACAAGGCTGTGGAGAAGACTGGAGGGACAATGAGAAGTTATACTCAGAGGATTAGACGCCATGGTTGTCTTCCTGAAATTACTGATTTGTTCACAGATCACACTAACAGATTTACCAGGCATTGGACT
>137762 NS=77 contig=overlapped:90
ACGTGGAGAAATAACCACATGGTTTGATGGGAGAGTTTCACTGTGGGTCTAACCTGGGGTAAACTGGGGCACTCATCCTGGACCTTAAGTCCCAGCGAGCCTACTACGAGCAGCAAGAGATCCAGCTTTCCTAATCTGGACTGAGACTTAGATCAGCGGGTAGCATTAGAAGACGCAGGAGCTGACATTCGACT
>137763 NS=29 contig=separate
GAGTGGCTTGTTTGCCACAATTGAAGCCATCTCCATATGGAGGTTCTTTGATGCTCATCGTCTTCTTTCAGGTAGGTGGGGTGCTGCCAGGAAATGACTTGTCTCATTGTCAAAGAATCTTTAAAATAATGAAGACACTTNNNNNNNNNNTGCCATATTCTATAAGTCTCTGAAGTTTTTGAAGACAGATATATCTATCTTTATGTAATTGATCTGTCTATAAAATCATATCTATCTGTTAAACCTAGGATGTGTACTCCTGTGATAAATTAGACTAGTGTCTGACATGAGACT
>137764 NS=112 contig=overlapped:17
AAATGTATTCACTGGACTCAGCAAAGATAGGAAATGAGCAGAGTCTGGCTGTAAAAGCTAAAACACAGAAAGGTTTTCTAACTAAATTTAAAGGAAATTCAAATTTTCAAAATATTAAAAAACTTCACTAATTAAGATAGGAATGGCCAGGTAAGCACCATCCCACGTAACGACCCAGCCCATGGGTAGGTACTGAGCTCCCTGTGGTCTGGGAAGTCTATGGGGCCGAGCGGGACTCACAGTCCGAGCAGCCAGACACACCGGACT
>137765 NS=13 contig=separate
TCATGTAAATCAACAACCTCACTTTTTTTTTCCCCAAGGACTTTTGTGATCTAAAATTTTACCACCGTCTCATTCAGACTATGCTTTTGCAGATGAGTTTCACTTTTTAAGTCTTGTAACCAAAGAGAGATTTGCAAAACNNNNNNNNNNAAGTGTCTGTTCTCTGATTATGAAGCTTATTTTCATAATCAACATTTTTAATGTATGTGTAATATCTTGTTATCTAAAATTCTCTTTACTTGGATCTTATTGCGCAACCTTTCTTCTTCCAGTGTCCTATTTCTCCATTCGACT
>137766 NS=88 contig=overlapped:7
AAGTGGCCAACTGGGGCCTCACAGTTGTTCTAAGTGGATAGTAATACTGACCTAACTGCCAATTTCTTTTCATGTAAGACAAAAGAAAGGATAAATTATCCTCTGCATGTGTACTGAAGCTAGACAAAATATGGTACAAGATGCAACCACAAGCCATTTACCAAATATGTTTGTGTAATTAAAGAGAAGGCAAATACTGTTTTCAATGAAAAGATGTGGGCTCAGATGAACTGAGAGCACAGCATGTCACAGTGGAGCAATTACAGTCCACATGACT
>137767 NS=114 contig=separate
TTGTGATTTAATGGAAATCGCAGTATAACCTTCACCAGAAAACCTCCTTGAGAAAGAAATCATGTTCTTAGACTGCTCCATGCATTTAAAGGTGAGAAACAGTCTAAGGAACCAGGACCACTTTGTCCTATGCTCTCCAGNNNNNNNNNNGAATTCCCCCTTGGAGAGAAGCCTAAGCTGAGATACACTCACAGGATCCTGGACCTCAGCTCTGTGTGCAGTAGAGGCTGATGACAAACATTGTGGGATTTTGTTTCTCTCTGAGAGATTCACACACTTAAAGGCCATTCGACT
>137768 NS=32 contig=overlapped:120
TGGTGTATATACGGCAGCCTGGGGATTTTTTGTTTTGTCCTGATACAGGATCTCACTGTGTAGCTCTGATTAGCCCGAGACTCATATGTAGACCAGGCTGGCCTTCGACTCACAGAGAACCACCTGGCTTTGCTCCCGAGTGTTGTAAAGGTTTGCATCAGACT
>137769 NS=43 contig=overlapped:86
AAGTGCTGGGATTAAAGGTTTGTGGTACCATTCCAGGATTTATCCTGCTGTCTTTATTTAGTTTGGGGGTTTTTGTTTTTTCAAGACAGGGTTTCTCTGTGTATCCTTGGCTGTCCTGGACTCACACTGTAGACCAGGCTAGCAAACTGGGAGAGATCAGCCTGCCTCTGCCTCCCTGAGTGCCCACATCACAGGACT
>137770 NS=121 contig=overlapped:96
CCATGACTGCAGGCTGAGATAACCCCAAGGACTCTGTTTTACGTGGTGATGGTCATGTCACACCAGCAAAAAATGCTGCATCACACCTTAAGAGTATGTGATTAGCCAACTTGAGGGCCACACATCAATTCATTTTCTTCCGAGTGGATACCCAAGAAACATTACTAGCCCACAATTATCATTCGACT
>137771 NS=44 contig=overlapped:71
TGGTGAAATGTGTTACTGCCTTCCCTTTCTTTAGTCTGTGCCACAAACAGCTGTTCATTGCTGAAATTAAAGCATTAGTTTGGGGTTGGTGAGATGGCTCTGTGGGTAAAGGTGCTTGTCTCTAAGCTAGACATTCTGAGTCCTACCACAGGACCCATGTGGTAGAGGGAAGAAACCAACTCATGCAGGTTGTCCTCTGACCTCCACCTGACT
>137772 NS=82 contig=overlapped:86
TAGTGGGAAGTTAAATTTATTTTCTTTCAGACTGTGCCCAGTAAAAGATTAAGTGTGGTTCAGGGCTTAATATGTACTACAGGGAAAAACAGCATGTTTTCACATTGTGATAAGTTGCTAACATGATATCTCAACTAATACTACACAGGAAGTTATTACTTTGGGCCAGGAGGTGCGGGGACACACATCCATCAGACT
>137773 NS=127 contig=overlapped:99
GCGTGTTCACGGGCGTGAGAAAGGGAAGGCGCTGTGCACGCAATGCAACACTGAACACAAGGAACGCCTGTCCTGTGCCAACACAGAGGAGCCTGGTGGGCACTGTGCTCAATGCAACAAGCTGGCTGCAGAATGGACGTCAGGCGGCCTCACTCCCAGGTAGATGCTAGCAACCTAAAGACGCAGAACACGTGACT
>137774 NS=29 contig=overlapped:95
GCGTGTCTTTTGCTGCCTGAGCTTCATCTCCAGCGCCCCCATTTCTCACTTTCCCGATGAGAACACTGAAAGGGGTTTAACAAGCCAGTCAAGGCGGTAACAGCAAACAAAACCAAAACAGATAAAGCCCTACTTTCCACAAGTCATCTCTTTCCAAAATTCAGAGTATGTTGGGGGGGCACACGACT
>137775 NS=74 contig=overlapped:26
TTGTGTTGGGACTGTGGTGCTCCACAGGTTCATGTACTTGAGTGCTTAGTCACTACAAAATGGGGGCCATTTGGAAATACTGGAGGTATTAATAAGTATGGCGTTTTGGAAGCAAGTGTGTCAACTGGGATTCAGAAACCCACACCAGGCCCAGTGTTTTCCCCTGAGCATATGGATCCGGGCATAGCTCTTATCTACTTCTCCAGTACCATGCCGGCCTGCCATGTTCCCTGCTGCCATGCTACCTGCCATGAGACT
>137776 NS=77 contig=separate
AGGTGCCTACCGATGTCCAGAGTTGATTTCGGGAATCTTTAATCTCTTCCACCTTATTTGTTGAGGCAGGGTCTCTCAATCAACCTCAGAGCTTGTTGATACGGTTAGTCTTGCTGGCAGCTCGCTCTGGGTTCCCCTGCNNNNNNNNNNCACATCTTCCTTGCATTTGCACGGGTCCTTGGTATCTGCACATTAGTCCTCTTGTTTCTGTTGCAAGCACTTTACTCTATGAGCTGCCTAACCCAGACCCTGCCATTACCTTCTTACTCCATCTTATTTTATAGTCATTCGACT
>137777 NS=105 contig=overlapped:112
GCGTGCAGAGCTCAGAGGACAGCTCGGTATCATTCTTCAGACACCCTCCACGTCTATTGTGGACAGTCTCCCACTGGCTTCAGATGTCACCATGTCGGCCGGGCTAGCGGGCCAATGAGCTCCAGGCACTTGCCTGCCTGCCTCCTCGCTGTCAGTGGGATCACACACGACT
>137778 NS=95 contig=overlapped:38
AAGTGTGTCCTCTGAAATGCTTACAGTGACACGGCCATCCATCTGCTCTCCCTCTCTGACTCTGCAGTCTGGAAGTTGCCTGAGGTCTGTGGCATCCCAGCCTCGGAGTGAGAGAAAGATAGACCTCAGGCCAGTTGGATAAACAGGACGCAATCATCCATGGCATCCAGGGACCAACTCATCATCTAGTTGTTCCCCCAGAGGGACTGCTGTGTTCCCATTTTCCCAGCTGTGGGGCATTGGACT
>137779 NS=103 contig=separate
TGGTGTCGAGCTGTGTCCCAGCAGTATCATTTATTCCACTTTTGAGAGTGGTTTAGTCCTCTATGCAGTAAGGGCAGCCAAGGGACACCCAGAACAGTCAGTCCACTTGGAAGAGGCTCAGACCACTGAGCTGCCTGCAAGCAANNNNNNTGCTTTCTGACTTGTGGAGCTGCCTGCAGGCGTGCAGTGAGCTCCAAGTTTTCAGCTTTTGAGAGCTGTCACCCATGCTGACAGCTTTGGTGATAGGCTGTCTTTGAGTCATTTCTGCTTTCTGTTCATGTCAGGCACCCGACT
>137780 NS=50 contig=overlapped:76
GCATGGCAAAGCCTTCTTCCAGGGTGAGGCTCGGAGTTATGGCTCAGCTTTCCTCTGCTCTTAGTGTGAATGCTGGCAGGTGCAGATTCCCCCCTGACTGACTGAAACCCGAAAGTGTTCCTCTCAGAGACCTCTTACCAGGGTCTGACGCCTCCTCCTGGGCTGAACATAATGTACTGACATTTTCACGCAATCCCATCATGTGACT
>137781 NS=127 contig=overlapped:82
TAGTGTCCAGATTAACTTCCCCTGCAGGCCAGATCTTCCGTTGAGTCCTTGCTCTGTCTGATTACACTTAGCCTCTCCTTGGTCTCCAACAGGCTCACGTCAACCCAATGATCCCAGTTTGCCTCTGGTATCACCTCTGGGTGGGTACACCCCAAACATCAAGTCCTACGGGAGAAAACTGTGAAGTGTAGCACACGGGACT
>137782 NS=125 contig=overlapped:16
TTGTGCATAAAGGAAAAATGCATATTTGGAAAAAAATTATGTTTCTTAACTCATTGAGTAAATACTTGATGAGGAACCTCTGGATGGGAAGGAGAGAAAAGTAACTCTGGCTTGTGTGTCTGAAGAGTTAGTATTGAACTGAAGTCTCAAAGGGGGCGGAGTAGTCATCCAGTCGTCCAGTGTGGATCTGCAGAGACAGCAGACCGAAGTGCCCTGAAATGGACCAGATTTGATGTGCTCTGAAAACAACAACAGAAAACACACGACT
>137783 NS=25 contig=overlapped:113
GGGTGGCGGAGGAAGCAAGGCTGGCTGGCTGTCCCGGAGCAGGAGTTCCCCAGAACATCTCCTCTCTAAAGGACTGTCCAGGGGTTAAGGGCAAACACACTAGGTGGCCTCTGAGAAGATCTAGCGCAAGAATGGAAGCCCCAGGGAGACCCGTGTCAGCGCCACCAGACT
>137784 NS=104 contig=overlapped:82
TAGTGTCCTAAAACTACCTGCATTACTGCATCTCTAATAAGCTGCCAGAAGTTGGAGGCACAAAGCACAGGTAACAGAACATCGTCAGCATCCTCATAGCCTGTGTCCTACCTGAAGAAGTGAAGTCCAAAGCCCCATGAGTGCGCTAAGGGGCGCTCAGAGTCCCTATATTAGCTAGTGAGAAAGGAGTTCACATACGACT
>137785 NS=109 contig=overlapped:115
TCATGGTCTCTGCCAAGCCTCTCTCTGCCAGGTCCCATCCCTCCTTGAAACAGGTTTTCTGGGTCTCAAAGCCCCAACAGAAAGCTGAAGGCTGGTCTCCACTTCCTGGTCTCAGAGGCTAAGAGCTGTCCTGAGACACAAATCATCTGTTCACAAAGACCATTGGACT
>137786 NS=90 contig=separate
GTGTGCAGAGAATGTGGGGAGGCTTGTTGTTCAGGTCCTAGCGCTCTCTGTGGAGAAAAGAAGAGCTCCGATCTTAGAACAGCGTAAGGAGGCAAGAAAACAAGATGAGGGCCACCCTGTGCTGGTCTGACCTGTGTCCGCTCCAGAGGAGAGCGGGCTGGACTTCTAATCAGCTTCCCTAGATGCATAGCAGTAAGCCACCAGTCAGGTCATTGTTGGTCAGTAACAGTACAGTCGCATTATAAACAATTTCCAAAAGTATTTGGTAGTTATTTGCTGAGGGGCCACCCGACT
>137787 NS=122 contig=overlapped:96
GGGTGAAGCAGCTGGTAAAGCCACTGGGTTTTGAGTTGGAGTATAGAAGGTGGTTCCCTCGTCAGAACTAAGTCAGTTGCCTTCTTTGATGCAAGAATCTCAGTTCCATGATGACAGAGGCTTTTGTTTGATTCTTTTCACCAAGCTCTTCAGCAGTGCTGCACGCACACAGTCAGGATCGGTAGAGAAGCTCACACATGACT
>137788 NS=128 contig=overlapped:102
GAGTGTGTGAGTGTACATAACTACTCCTTGTACATGTAAGGCTAGAGTCAGATGACAGTGTTTGTGAGATAGGGCCTCTCTCTGAATGGGAAGCTCCTTTTTCCAGTAAAGCTGGCAAGGTAGATCTTAGTATCACCCCGTCCCTGCCCACAAATGCTGAAGTGATAGGCACACACAGGACT
>137789 NS=40 contig=overlapped:72
AAGTGGATAAGCCAGGCATAGTGGGACACACTCATAATTCCAGCACTGGTGAGGCAAAGAGAGGAGGGTCCCCGGGGCTCGCGGCAAGCTTAATTGGCGAGCTCTGAGCACAATACAGACCCCTTCTCAAAACCAAGGAGAAAAGATCCTGAGGAAGGTCACCAGTATTTAGCCTTTACACACAGCATACACTAAGCAACCCACACACGACT
>137790 NS=108 contig=overlapped:120
TAGTGAGTTAACACAACTCTCAGCTTTCAGCCATTGCTGCAAAACACCCAAGATTACTAGCTTATCTGGAGGCAAGGTTTATTCTGGCTCATGTTTTCTGAGGTCTCTGTCTGACAATGCCCCTGTCAGCTTGTCTGTGGCAAGGCAGCTTGTGACATGGGACT
>137791 NS=19 contig=overlapped:86
GGATGCAGCCAGTTTGGGTAGCTGGATGCCATTGGCAGTTGTTGCTTCACAGTCTGGGGTCTGCAAGGGCCTAGTATGCTGTCCATCCTGTGTCACTGTAGGCCTGCCCAGGAGTCCCAGCATCCTTAGTTAGTCTTCTTCCTTCCCATTTCTTTCTTTCTTTATTTATTTTGTGTGTGTGTGTGTGTGTGCATGCGACT
>137792 NS=126 contig=overlapped:114
TGATGGATAGTGGCTCTCACAGGAGGATGCAGCAGCTAGAGACTTCAGTGCCTCCAGACCCTTTCCTAGTGTTGCTGGCAGGCAGATCGTCCTGGATGCCAGGACACTGGGAAAGGCTGCAAGCAATGAAAACCAAGCGCCTGGCCTTCCCAAGTGCTCAGCATAGGACT
>137793 NS=113 contig=overlapped:27
CCGTGTGCAAGTGTATGGTGGTCAGATGGGAAAGAAAGAGGAACAGAGGCAACTTGAGTATTATGAAGAGAGATGAACTGAAGAATAGAGGGTGGAGAGGAGTAGCCTGCTGTGAGTGGCCTCCCCGGCCACCCAGGGCCATGGTGAGGTCCCAGCCTGAGCTGCCAGTGAGAGCCATGTCTGAGGCAGTGGCTATGCAACAGCAGGGGTGGGTGTCAATGTCCTTGGCTCATATTACCACTAAAGAGCATGGGACT
>137794 NS=93 contig=overlapped:86
TAGTGTGTGAGGCTTGATTTTGAGTTTGAGTTGGAAGGTGAGAAGTGGTGTAAAGAGCCCTTGACTTTTCCCCTTCCCTCGTTAAGCAATCATTTATTGAGTACTTGTTATGTACTGGACCAAGCATCAGGTTCCAAGGATGCAGAGCTTAGCAGGCTACTCACTGGCTTATATAAGTTAAGACACCCACACATGACT
>137795 NS=99 contig=overlapped:44
TTGTGTGGGTGTGAGTTTGGTGGGAGGTGGGGGCCTGGGCTGGGGCGGCACTCCTGGGATTCAGGGCACATTGACCTTGAAGGGGCTTCCCGGGACGCTTTCGTCACCCCACTTGACGATGAGGATGTAGTCTCCCTTCTCCTTGACGGTGTAGGTGACGTTGTACACCCGGTTTCCCACGTGCTTCACATAGACCTCCTCACAGGGGGCCTTGGGCCCGTGCACACCCACCATCAGACT
>137796 NS=125 contig=overlapped:23
ATGTGCATTTGAGTAGGAAAAGGGACACTCCATCCCCCGATACTCAAAGACAGGAGAGCAGAGGGTGTGCAATAATCTGAGGAAATTCACCCCATGCTGGAGCAAGGCAGCCTGCTGAAAATGTGAGGCTTCTGAGAGGGAGCTGATGGCTGGAATACCTGTTAGCAGGAAGAGGAACAGGTGTGTGGAGGTGCAAGAAGTTGAGAGAAGTCAATTGGCTCAAGTTGGAGAAGACAATTTCAGAGTGGCATCCATGAGACT
>137797 NS=110 contig=overlapped:83
ATGTGAACGATCATTACCTAACGTCCTGCCACTTAAGAGCACCTTTCAACTTCAGCACACACTGCCAGCATCTGCAGGCAGACGCAGGGGGGCTGGCTCCCAACTTTCAAGCTCAGAGAGAGGGCACGGAAACCTTCCGCTCCACATTCCATACCTGCTTAGTTATGTGACAGAGATGGATTCAAACCAGGTCACATGACT
>137798 NS=84 contig=overlapped:114
CTGTGGCCCCAGCCCCTGCAGTGGGCTCGGAGAAGTGGAAGCAGCTCACACTGGAACAGGTCGTGAAAGACTCGATGTCACCACGGGCTGGTGACATCATGGGAGCAGCCGTGAAGTCACACAGTCAGCAAGTGGTCCTGGGCTCCCCTAACCCTGCTTGGCCTTGGGGCTCTGGAGCCACTGGACT
>137799 NS=138 contig=overlapped:99
AAATGTTTAGGTTGCCAACCAAGCTCATTGTAACACTGTGCCTTCTGATACATTGTTTACAATTGTGAATGTGCAGTTGGGAACCTTGATTCTGTCTTCATTAACTTTAATAGTTAGTGGGAACAGTTACCCTGCAGGATTTGAAGCAGTCTTAAGATACATTCCCTGTAACAGGACATTGGACT
>137800 NS=63 contig=overlapped:58
CCATGCTGCTATTGCACTGTGCTCAGCAGCAAAAAGCCATTGAGCACTTAGCATGTGAAAAGGAATGCACTAGGCTGGTGGATGCAAAATGCAAGTGCCTGTACATACTTGCCCAAAAGTTGGCATTTAGTAGACAGTAATGAGTAATTTCTCTGTGTGTGTATTTTTTTACATATTTACAGAAGTGTGTGTTCATGCATGCACGCACACACACACTCATACGACT
>137801 NS=87 contig=separate
ATGTGGCGAGATGCTTCGTGAAGCATCTTACTGGCACCAAGCAGCAGTGTTACCAAGCGGACTCGAAAGGAGCAGCATCTGAGGCTACTCTTCTCCCTCTTTACAGATGTGTAATCATTATTTGTTCAATCCAAATCAACNNNNNNNNNNCTAATCAAAGACAATATGAAAAAAGCGACATTCAACAGTTGATAATGAGGAAAACCAGGTTGATGTGATACGACAAAGGCCCTGGAAGTTATCCTGTCCTCATTTAAATATGATGTACGCCTTTTGTCCCTTGGGCACAGGACT
>137802 NS=116 contig=overlapped:85
TGATGGCCTATGACCGCTTTGTTGCCATATGCTATCCTCTACGTTACTCAGTGATTATGAGCCACAGAGTATGTGCCATCCTGGCCACGGGGACATCATTTTTTGGCTGCATTCAGGCTACCTTTCTGACCGCTCTCACCTTCCAGTTGCCCTACTGTGGCCCCAATGAGGTGGACTACTACTTCTGTGACATCCGACT
>137803 NS=107 contig=overlapped:86
GGGTGTGCTTTCAGTTATTAGGGTTTAAAATCATACACTCAGGGGACTAGAGGGATGGCTCAGCAGTTAAGAGCACTTGCTGCTCTTCCCAAATTTGGTTCCTAGAACTCATATCTGGCAGCTCACAACTACGTGTAACTCCAGATCCAGGGAATCCAATGCCCTTTTCTGGCTTCCATGGGTACCACACACAGGACT
>137804 NS=53 contig=overlapped:79
GTGTGTGCCAGCGTGCATGCCATGGTGCACATGTGGAGGTCAGAGGACAACCTCAGTGTTCACCCTTTCTCCTTTGACGTTGCTAGAGATGGAATCTCTTTGTTGTTCTCTGTTTCCTACAATAGATGGCCAGTCCATGAGATTTCCAGGATTCTGTCTCTGCCTCTTCTTCTTGCTGCAGGAGCACTGGGAAATGCACTGGACT
>137805 NS=91 contig=overlapped:95
TCATGTATGTCTATACATGTGCACATGCCTGTTAAGTCCAGTGGCCAGGTCCCAGCCACCTCGTCTTTTGAGACAGAGTCTCTCCCTTGTCTCTGGCTCACCAATCTGGCCAGGCTGGCTGCCCAGTGATCCCCAGGGACCCACCGTGTCTGCTTCCCCAGCTCTGGCATTATAAGCATGCACCCGACT
>137806 NS=112 contig=overlapped:88
ATATGGTTCAGTCTGTAAAATGTTACTGTATGTATATTTTCAGAGATGACTGGTGGGCACTGGATGACAGATTTGTGTGCCCTAGGGCAGTGCTCTTCCACTTCCATCTTCCCTCAGTTGCCTGTAGTTCTCTGTTTAGACTGTGACCAGGTTGGCATGGATGTTGGTGTAGTCCTTCTTCAGCTCACATTTGACT
>137807 NS=135 contig=overlapped:72
GTGTGATCTATTTCAATTAAGAAAAAATCTGAGGATCTTCTCACTTGGGGCTGAAGAGTCAGCCGCAATTAACAAGATGCCAGCAGCACTGAAGAGAAACCTTTGCTTTATGGGGACAAGTGTGGTCCAGAGGAGGCCAAGGTTGTGTGTGAAGCTGTGGGTGAGCTTGGAGACACACAAGGGCCTCCCACACGGTGCTGGTTCATAGGACT
>137808 NS=116 contig=separate
TAGTGTTGCAAATCCAATTAGGAACCTGGATAATGCAGCTTCCTTATCCCTGGCAAATGGCTCAGGCTGGGCTATGTTATCTCTTAGGCTTGTGTTCTCACCTGCCCGGACAGTATGCACCCTCAACTCCAACCTCAGGTNNNNNNNNNNGTCACCCCAAAATAGTGGTCCCTTCATCGGAAATGTATTTGTCACCCCTTTAGTGAGATGGCAAGCAGTGTGAGGTCAGTTGTGTAAGGTCTCCTGTGGGACTTTGCAGAATGCCAAGTCCCACAATGCCCAGCACATGTGACT
>137809 NS=94 contig=overlapped:20
CCATGAACCAATGAAAACATTCAAGTCTGCCTTCCCCCTGTTCCAGGAGTGAATGTCAACACCACAGCATTCCTTCACTTGCCAGACTTTGTGAAGAACCACCAATTCGTGGTCCAGCAGCCGCTGACCAACACGTTTATATTTAGAGTTGTTGTTCTCAAGGTGTGAGTTTCTTGTTGCGAACAATGCTAACATAACTATCTAATCATATCTTCATTTGCTCTATTTCTTGGGTTCTGGGAACAAGCCTCGTCGCACTTGACT
>137810 NS=131 contig=separate
GAGTGAAGAGGCTGTGAGGCAGAAGGGTGGTAAAACTCTCCCCAGAGAACATCTCCTGAGGGAAAGTCTTCTCAAAGAAGGTCCCCTCAGAGGCTCAGCATGTCTTTCACATAAGGGAGGAATCAGTTTGATTTCTGATGTCGTNNNNNNNNGGTTTCAAAAATGTCCTATATTGGTTACATTTTCTTTGGCCACACAAGGTATGTAAAAAGTCATCAGTTTCAATTACAAAAATGAGAGAGTTTCCTCAAACACCTGGGATCCTGATCCTGTCGATAGCAGGATCACATTTGACT
>137811 NS=117 contig=separate
ACGTGCCTGCAGGAAGCATGCTTTGCAGTCACCATGAGACTGTCATAAGCTTAGGAAAGGGAATTTAAAGACCTGGTAAGAAACAGCTCTCTTGCCATCCCTTGTCATTTTTCAAGGGCCCTCACATCACTGAGAAATGTNNNNNNNNNNAAATGTGTTTGACCTTCCCTGAGAGCCCTATGAATGCAAAGGAACATTTACAGAGACAGAGAGGGAGAACGCCTCACGTGGCAGCTGCATTCGAAGCAGCCGGCTGGGGACAACAGCAGAAGCTAAAGGAAAATGCATGGGACT
>137812 NS=109 contig=overlapped:35
TTGTGCTGAGATGACTCAGGCTGCAGAGTGCTTGCCACGCGGGCACGAGGACCTGGGTTTCACCTTCGGAACTCACATAAAAAGGAAATACGGCAGTGACGCATACTTGTTATCTTGGCCCTGGGGTACAGACGCAGCCGAGTCCCTGGCCAGCCTAACTACCTTCTGTCTCAGAGAACAAAACCGTGACCGGGGAATGGCACTGAAGGCTGATCTCGGCCTCCACACACGAGCACCTGCACACGACT
>137813 NS=24 contig=separate
ATGTGTACCACATGCACCTTAGAAAAAAATAATAACAAAAATAGAGGCAAGCAAGAAGGCAACAACACTCACCTTCCCTCCCACCCAGGTAGGGTTTTTCTTGAATTTGTAATCCACCTGCCTCATCCTCTGAAGTGCTGNNNNNNNNNNTCCACTTGCTCTTTCTTGTGTGATGTTGACGATCAGGCATAGAAGAAGAAACAAGCCCAAAGCAGCTAAACAACAGGTCTGAGTCTGCTTAGTGGTATGCGATGGGATTAGATGTTACACCTTTGTTTGGGACATCATCAGACT
>137814 NS=120 contig=overlapped:14
ACATGCACACAAGGCATACTCACACAGACTATTCCTCAGCTTTAAACATTTCCTCAGGAATCTGGGACACTATAGACAAAACTGGGAAACACTGGACTAAGTCAAGTATGCCAACGACAAAAAGGCAAGTAGCCCCACAATCTCATTTTATATGTAGCACTTTAAAAAGCTTGAGTATATGGGCCTTGTGAGGAGGGGGATGTACCTCAAAAGACACACAACTGTAGACAAGATGAACAAGGTCAAGGGATCTCTTTTGTACATCAGACT
>137815 NS=90 contig=overlapped:107
AAGTGCCAGGTGTTGTGTGTGTGTTTGTAATCCCGGAGACGGGGAGGTGGAGACAGGTAGATACAGTCTAACGTAACTAGTGAGCTTCAGGCCAATGAACGACTGTCTCAAAGGAGATAAACAGCCTTTGTGAGGGTGTCTCCTGACGCTCTCTCTAGCCTCCACACACACTCGACT
>137816 NS=97 contig=overlapped:87
CAATGGTCTTGCCTCTGAGTTCATCTGAGGTGAGTTCGCTATCTTTTCACATGGGAAGGAAATCATACTAACTTCGTCATTCTTCCATGATATTTGTTCTATTGCTAGACACTATGAATATATACCACATAGGGCCTGAGTGGCATTCCATTGTAAGAAATTCAGTCACTGAAGCTAAAGTAGTTTTTCATCAGACT
>137817 NS=97 contig=overlapped:25
AGATGAAAATTCCTGGGGCTTAGGCTACAGGTAGGACCTTTTACGAGCTGTCCCCACATAGCATGCTCTGTTGTTCTGCTCTCAATCAGGTGGCCGCATGACTAAGGCCTGGCTGCTGGACGGCGCACACTTCTGCACTGTGGCAGTGAGCCGCATGTTCCAGATGGTGGGCCTGCATCCTGGTTTGGAAAGGTGCTTGAAAGGTCCCTACAAAGTCACCGTGCCACAGTAAAATATGCTTGGAAAAAAAACACACGACT
>137818 NS=69 contig=overlapped:78
CCATGTTAGTACTTTTGGTCTTCAGGGTAAAGGGTGTACCCAGAGGGCTACCATGCGGTCACAACAGCCCTGTGTGGGGGTGCCAGGCACAACATATGCTCTGTGTGGCTTTATTTGAACTTCTCTCTCTGCTCCCTCACAAGCAGCAGGTTGGCGATTAGCAAAATAGCAATAGTGAAGAGATAGGTGACAATTGCCATAAGACT
>137819 NS=130 contig=overlapped:13
GCATGCCATGGGGTGCATGTAGAGCTCAGAGAACAGTTTGCCTTCCTCAGTGGGGCTTCTTCCTCAGGCTTGGCGATAAGCAACCTTTACCATGCCCCATAGAGTCAGTGCAGCTAACTGTATTTCAAACGGGAATTTTCAAAACTTTGTACAGAATGTTGCTCATCTTCCTGGTGACAATCTCAGCATTGTGTTTAGTAATGTTAGCTTTATTTTGGTTGCTGTGGCATTTTTATTCTTAAAACGTGAGCTCTCGACCCAGACATGGGACT
>137820 NS=82 contig=overlapped:104
GAGTGTTCTTGGAAGTGTGCCTTGAAGGACATGGTGCTAGAGGATGTACATGCCTGGAAGGATGGAGTGTAAGCACAGGTAGGGTGTTGGCCCCTTTTGTGGGTACAATGTGCATGTGCCTATGCCCTGAATGCTTCAGTGGTCCACAGGCCTGTCTTACTGTCCTCTAGGCATTCGACT
>137821 NS=123 contig=overlapped:24
TCGTGGACCAGAGACCCAAGATGTTAAGATGTTAGTTCATCTGACCTCTGTACAACCCAAGCTGGCTTCCTGTTCACACAGTTTCCCTGCCTCAGCCTCCCAAGTGGCAGGAATACAAACGTGAATCGTTAAACTGGTCTCTAGATTCAGCAGTCCTGGCCAGAGCACCAGTATCCAAAACGTCTCGGAAAAGGAAGGTTTGGGAGCAGTCTGGGGTGTCCGGCAGCTTAAGGTTCTGTAGGGAAGATTAGACATTGGACT
>137822 NS=112 contig=separate
TGATGGAGGAGGCATGGCAATAGAATCAAGAAGCTGGAAAATCACAATTCATTAGCATACAGGAAGCAGATAGAAAGAGTAGGAAGCAGGGTCACTATGCTATAAATTCTTAAAGTTGACACCCAGTGACAAGATTGCTANNNNNNNNNNGCTAAGCCTCCTAGAGGTGCTATTGCCTCCTCAAGCACTGTCCCCAAAAGAGATCTAGTATTCAAATACTTGGGGTAATGAGGAACATTCTCATTGAACCCACAACTACACAGGTAATTAACAATAGTTCTAATTCACAGGACT
>137823 NS=101 contig=overlapped:108
AAGTGATCTAGCTGAGATATATCTCTCCTTTTTTTAGTTCTGCTTTACCAAATAACATTCAAAATTACGGTTTGCTCTCTGTGGTAAAGCATTATTTGTTTGTAAGCAAACATGAGTTTCCTTCTGCAAATATAAGCGATTCCATGTTTGGGTAGAAGAGCAAGTATCACAGGACT
>137824 NS=85 contig=overlapped:66
GTGTGTATGCGTGTGCATATGTGCGTGTACATGTAGAGGCTGAAGGCTCACACACCATGTCTTTCCTTGATTGCCTTCCCCTTCATTTGAGACAAGGTCTCTTAGCAAACCTAAAAGCCATCAAGGTAGGTCTGCTGGCTGGCCAAAGAACCCAACCCTTTCTCTGCAGAGGCGGGTTACAGGCTACTATGTTAAGTCAGGTAATTATTCATAAGACT
>137825 NS=42 contig=overlapped:54
GTATGTACTAATATTTTCATTTGGGAACTATTCTCATGACATCAAAGAAAGCATATTCACCCTAGGGTACTTTGAGAGTAAAAGGTACATGTTGAAAATTTGCCAATGACAACAGGCATTCAAGAAGACATTTCTGAAGAAACCAGGATGTATGACCACCTCCCCAAAAAGTGGTTGGGTTCACAGAGCTGAAAGACACCTGAAGGTAGCGTGCTTGAGAACATATGACT
>137826 NS=122 contig=separate
ATATGGAAGATGAATGCCCACTTCACCAAGCTCTGTAAGCATGGAGTAAGGACTTTCAACTTCTGGTCCAAGAGGCTGTCTTCAAATAATACTCTCTTGATAGCCTCGTGTTAGAATTTAAATAATCTATGGACTGGCTTNNNNNNNNNNCTTTTGCTTGCTAGTTTTTCACCTTGGGGACCCCTCAGGGAGAAGCCTTGATTCCTCTGTAGGATGCCTACCTCATATCACAGCAGATGAAATGGGTGTTTGGAGACACATACCTTCTCCATGTTTTCTTTTTTTCATGGGACT
>137827 NS=76 contig=overlapped:101
TTATGCATATGCTAGATCTAAAATAATACATAATCGTAAATCTCATATTTATAGTTGGGGCCCATGTCCAAGGCTGCTTATGTACATGCAAATATCCCATAATCAGAAAAAAGTGTGGGAGGGGTCTCTAGTCCCATTTTCCTGGGGATAGATTTTTCTGAGCTAGCCAAGGACCATGGGACT
>137828 NS=82 contig=separate
GGGTGAGGGTTTGAGGATTGAAAGCCTCTCATCTCACTATTCCCTGGGCTCCCTGCTTGTGGTTTAAGACTTGAGCACAAGTCTGCCTGCTGCCAGCCTTCCTGCCTGTGATGGTGCTGGACTCTTATCCCTCTGGAATTGTAANNNNNNACCCAAATAAACCCTTTCTTCTATACGTTGCCTTAGTTATGGTGCTTTATCACAGCCAGAGAAAAGTAACTACTATACTTTGTGTGTGTGTGACTTATGAGCAGATGCGAATGTATGTATGTAGGTGTGTGCAGCCATGAGACT
>137829 NS=113 contig=overlapped:24
CTGTGGAGGTAGAGGGCATGGTCACCATTAGAGAGAAATGGAACTCGACTTGTTGAGAACAAAATAGGAGGAGAACTTCCAGCTTCAACTAGGAACTCAAATTGAAAATAAAAGGGTCAGGGACAAGGCTCAGTGGCCAAGCCTGTTAATCCTAGCTGAATCTCATGTGATGGAAGCTGAGACCTGCCTCCCCAAAGTTACCCTCTGACCTCTGCGCATGCACTGTGGTATGTTATGTATGCATGTTCTCACATGCGACT
>137830 NS=126 contig=overlapped:8
GTATGCCCATTTATCCCAATTCTGGGCTCAATTAGGATAATTATAAATCAGTACCCCTGGTGTGAGTTGAGTACATGTTGTTCAAAATGACACTCATTTGGGGGAACAATTATATTCATTTTACAGCCAGCCGGTCCACAAAACATCCTCCTTTTCCTTAGTTCAGGAAACAGTCGCATCAAACTCTTGGTTCAGTTCAACCATTAGAAGCGTTTTACTCCAAATCTCTGTCTTGGTGTTTCTAGCTATAGACGCTTAAATGTTTTCCATCCGACT
>137831 NS=135 contig=overlapped:100
GAATGGACAAGTCTGATCCCGGTGCAGGTGTTGATAGTGTATGCAAAAAACTAGCAATAGCAGCTTCCTCCTCCTGCATCAGGAGAGCCTAAGACTGTGCCCCCTACAGAATCCTATAGTAGCTAAGCCTGCTCCTTCTGTTGTGTGATGAACAGGCTGAGCTTCTGGGTTGTCACACTGGACT
>137832 NS=113 contig=overlapped:71
TAATGGGAACCTTGGTGAGTTTATTATGTGCAGCACAAGGAGAGGGGTGTCTTTGTAGGATGTCACTGTAGGGGGCAGACACATGTGTCTGTTGTCCCTCACCCTAGAAAAATCCCAAAGCTGCAGGACCTGGGAAGTGCCTGGCAACACTAACCTCTGAGTCCTCTGACACTGTGCCCTGGCAAGGGTGTCAGGGATTGCAGTCACCTGACT
>137833 NS=45 contig=overlapped:71
CCGTGCTAGAGAGCAGCGGGTGAGCTGCACAGCAACCACCCCCAGGCTGGGGAGTACTGACAGAGTCTAAGCCGCTCTCGCGTACTTGGCTGAGGGGGCATCCCCTCTCTGTGTTAACCAACTTCACTCACAAAATTCTCAGCACATTTATCTGCACCTGGCTGTTCGGGTTTCAACAAAAACAGTGTGAACTCAAGGGACGAGCACCTGACT
>137834 NS=99 contig=overlapped:77
AGGTGCAGTGGCCCCCAAAACTGGAGGAGGACATTGGGCTCCCACAGAGGTAGGCGGTTGGGAGCTGCTGTATAGGTGCTGGGAATTGAATCCAGGTCCTCTGGAAGAGCAGCCAGTGCCCTTGATGGCTCAGAAGCTTTCCATTCCCAAGTCTTGTGTTTCACAGCATTTGACATGGTATCAAGGTCTTACATTTTTCATCTGACT
>137835 NS=113 contig=separate
GAATGGATTTTTGACATCAAGTTGGCATTATGACATCACAAAGTTATTGTGACATCGCCACGTCATTATGACATCATAACAGTATTATGTAATCATACCGGAATTATGGCATCATAAAGGAATTATGACATCACAAAGGCNNNNNNNNNNATCATAACAGTATTATGTAATCATACCGGAATTATGGCATCATAAAGGAATTATGACATCACAAAGGCATTGTGAACTCACAGTGGAATAACGACATCATAACAGCACTATGCTGTCACAATAGAATTATGACATCATAAGACT
>137836 NS=107 contig=separate
GAGTGAAGACAGGACCTGTGTCTGCAGGGTGCCAACTTCTAGGTAGTTAAAACTTGACATCAGGATTCCTGATTCAAATAGGAAGTTGGGAAGAAAGGTATTGAGGTTTGAGGTAGAAGCTTTGAGAAGTTTTAAATTTAGNNNNNNNNNCCCTGGGCTCCTTGTTAAAACAGAGAGAGTTAGACTGCTAAGTATCTTTTTGCTTGTGTAATACTATGAAGGTCCTTTTGATGTTTCTATGCACTTGCATTCAGAGTTAAGACACTGAATATTTCATAAGATATCCACAGGACT
>137837 NS=51 contig=separate
ACGTGACGGCTGTGGCAGCCCACCTGAGCCCGCAGCTCGGAAGACGGGGACGACATTCCCAGAGCAAGCTGCCGGCCTAGATTGCTGAGTCAGCAAACCCTGGGAGTGTGAAGGGCCCTGCCTCATGTGCAAAGTGGAGATCGATCCAGGCATCAACCTCCGACCTCACACACTGCACAGGAACCTACAAACACACCTACACCCTCACACATGCAGACAGGAGAACACAGACGCGCGCACACCACACGCTCAGAGGGACGCATAAGGAATGAGCATCAGCTGTAACACTTGACT
>137838 NS=80 contig=overlapped:86
GAGTGTGAGTGACGATATGCATATGGAGTTAAAACCCCACAGGCGCACCTGTGATGACTTGTGAGTCACAGCAATCAGGTATATCTCTATTCTTTGCTCATCTATGAAAACATGCATTAGAAAAGAGAGCGAGTAAATGGTTGACTAAATCCAAAAGGCAACAAAGCATGAAAATTTTAGATCAGCCTGGATGAACATTTGACT
>137839 NS=114 contig=overlapped:12
TGGTGCCAGTGAGCAAACATGTGCTCACAGGACTGTGTGAAATGCTCTGAAGTAGACTGCAAACCGCCTTCAGGTTCGAAGCTTAGTTCTGGCACTTCATATTCCAAATATCCCGTCCTTCCCCAAAGGCTAAAATGCCAGTCCTTGTACTGTTTTTTTACTGGCAGATCATATAGCCCGGGTTGGCCTTGAACTCCCTATGTTCCTAAAGATGACCATGAGCTCCTAAGCCTTCTGCCTCTACTCCTGAATGCTAATGAATTCACCAGACT
>137840 NS=116 contig=overlapped:74
CTGTGACGCCATGGTGGCAAGTGGTCCACACAGACAGGACGAAGAGGGGATAAATGAAGACACTGTATGGTGCTCAAACATTCAAACATGTCTCAACCTTCAACACGCTGCTGAGCCTTCTGAAGAGAAGTGTCCTGGAGGCTGAGCTCTGCTCACCGCTACCTCATCAGGCACATCTCAGGAAGCCCAGCTTCTCCACCGCATCCGACT
>137841 NS=75 contig=overlapped:121
ACATGAACTAGGCATTGTAAGTAATTAAGACATGCCTTAAAGGATACAGAAAGATGCTATCTGGCTACAAGCAAATACTATACCATTTTATACAAGGGGATTGAGAAACCATGAAAAGATTGTGGTGCCAACATGTGGTCTGGAACCAATCTCCCATAGGACT
>137842 NS=3 contig=overlapped:83
ATATGGGTGGACATGAGTAAAGAGTTTGAAGTAATCATTCTGAGCAACTTGGGCAAGGTCTGCCACCATGGCAAAAAGTGGGTGAGGTCTGCCTCCACAGAGGGCAATCCTAGCTTTATGAGTGGAATGTTGGTATTTGACTTTTATCTCCTCCACTGAAGACAAACCCATGCCTCTCTAATATTTCTGGTACACTTGAC
>137843 NS=99 contig=separate
CTGTGGGCAGTGAAGAGGGTCGGGATAAGCCAAGTGGTTTATCCCCAAAGCTGCTCGGTCACACACGCACACACACCCCTAACCCAGTTAATTATCTGTCTGCTGATTCATGCCTTGTGGCTCCTGCGGGCATGCTTCCTNNNNNNNNNNCTGCCTGTTTCTGCCAGCAAGGGCAGGATCCTTGCAGCTGGGAAGAGATGATAAACAGAAATCCAGGGAGGGTGGGGAGTTGCAAAGGAACAGTTTTATCGGGGAATTCTGGAGTCACATTCAGGTCCCCCTCCTCACAGGACT
>137844 NS=97 contig=separate
TCGTGAGGTATGCAAACATTGAGCTTCAAGGCTCAACCTGAAGCCTGCCGCAACAAGACCGTTTCAGGTTTTCTAGTTATTTTCCTTACAGTCACAGGGCTGGAAGACACAGACCTGTGGGATCCAGAACTGAGACAATGNNNNNNNNNNAACAGCTGGGGGGAAAAACTCCATAGAGAAGGGCAGAATTAACACTGTCTAGGGATTTCCAAAGCACAGAGAAGGAAGGACGGAAGGCAGGAGAAAACATTTCCGGTTTAACGAAATTGAAAAGTGAACACAAATCATATGACT
>137845 NS=19 contig=separate
TTATGACAGTCACCTTTCTGCTGAGCATTATTCAGAGTTTAGAGTAATGCTCAATCAGAGCCCTCCCACCAAGACTCCACCTCCCAACTGACGCACTTTCCGGTGGTACAGAGATGTGGACAGATGTGAATCCTCTTTGTNNNNNNNNNNAGCGCTGGCTGCTCTTCCGGAGAATCTGGAAGATTCCTACGTTGGTTCCTAGGACCCATATGGAGGGCTCACAACCACCCAGAACTCCAGTTCCAGGGGACCCAACGCTCTCTTCTGATCTTCCGGGACACTAAGCATTTGACT
>137846 NS=77 contig=overlapped:90
AAATGAAGATCTAACAATAAGTATTTATAAACATAATGGTTTAGGAAAGTGGTGATAGTAGGCTTTACTCAAGAGCCTATAACCTCACCATGATTCAGGGATGAATCATTCCTTGTGAATGGGTATTAAACCAAATTTCATGGCTGTTGATTATCCTACCATACATAATATCTTGGAATATCTTGCATTAGACT
>137847 NS=120 contig=separate
AGGTGCTAGGGATCAAACCTTGATCCTCTCTGAAAGAGCAGCAATGTTCTTATCCCTCTAATCACCTGTACTCCCCCTAATCCCATAAAATTATAAAGTTTTCAATGTGTTAGATCCTTCATGAACCAATTACTTCTCAGTGNNNNNNNNATTAGGGCTACAAGCTGAGGTTACAACCCATGAGACTTCTGGAGATGTTCACATGTAAACTCTTACATCTCTTTGGAGAATTATCTATTCCAGTGTCCTGTCCGTGTTTGAATTGAGTCATTCCTCACTTGTTGTCATGGGACT
>137848 NS=115 contig=overlapped:60
AGGTGCTGGGCACCGTGGCTCCAAGATAAGCTGCCGCCATGGTTGCAGCTTCACTAAAGAGGATGTGTGGTAAGCTCTGCGCTCACCAACGGCAATTCTTGCACCACAGCACCTCCGTTTTGCCATCGCCAATCTTGTCCGAGTGAGCGCTGGCAAGAGGCCTGCCGTGTGGCAAGTGCGTGCTGAGCTTCGGGATCAGGAAGGTGCAGGATATGCACAGGACT
>137849 NS=77 contig=overlapped:114
GTGTGAGGACAGGCTGACACTGGGTGTCTTCTTCCATCACCTTCCCTGTTAAACATCTGAACTTGGAGCTCGGTGATTTGACTAGCCTCGAGAGGAGCTTGCTCCAGGCATTCCCTGTCTCCACCTGCTGAGGGCTGAGGCTGCAGGTGGGCCGCCGTGCCCACCAGACT
>137850 NS=107 contig=separate
GAATGCTGTGGGGAAAATTAATACATTATACTCACGCCACCTCAGGGTACCAGTCCTCCTTTCCATTCTTGCTCTGTGTTTCTCATTGTAGCGTGATTCTGTAAAGGGAACAGAAATGAGGCTGAACCTTAATTACGTTCNNNNNNNNNNGCATGAATTACAGGACTGACAAGCTTTTGAGGCTCTCGTCCACCCTGCCAGCTCACCATGCCCCCAGCAGCAGCTGTCCAGTACTCTCCCGTACACTGCTGCCTGTGCTAGCAGTTGGCAGTGTTTCTCACCCAGCATCTGACT
>137851 NS=107 contig=separate
GCATGGGAATTTCTCTCATCAGCTCTTTGAAGAGAAGGATGTGAGTTTCAGGAACAGTTTAGAGAAACACCATCCAATAGGTCATTTCTGCCTAGTCATGTTTGTCCTTCCTTTTGTGTAGGAGTTCCAGTTTCAAAGCCNNNNNNNNNNCCATCATGAGCGAGGACCAGAGACTTTGGGGCTGAGCCTTACAAACTGTGGGAATGGGAGCACTGCAGATGATAGCCTGGACAGTGAGCAAGACAAATCAGCCCAGGAAGAACAATGCCAGTGGGATGGGGAGGACATGAGACT
>137852 NS=56 contig=overlapped:121
TCATGGTCTTGGGTGGCCGCTGAGCTTTAGACTTCTCCCAGCTTTTTGAATGACTTTCTTCTCGGGAGTCTCTTTCTCAGCAAATGGTCTCCATTTCTACCAATATCCATGTGTTCCTGGCCTAATTCTTTGTTTCGTGACACAAGAGGCTAGACATCTGACT
>137853 NS=15 contig=overlapped:70
ATATGGTCCAGGGTTGTACAATAAAGCAGGCTGAGCAAGCCTTGGGGAGCTGCCAATAAGCAGCATTCCTCCATGGCCTCCAGTTAGTTTAGTTCCTGCCTTGAGCTCCTGTCCCAACTTCCCTCTTTCCTCAGTGATGGACTGTGATCTGAAAATTATAAAATAAAATAATTCCTCCCCAAGTTTTTTTGGTCATTGTGTTTGTCACAGGACT
>137854 NS=82 contig=overlapped:34
CTGTGTGTCGTCCGCCTCAGGGGAGGGGGCTTTTAGTCCCTTCCTACACTACAGAGAGGGTGGCATGAGAAGTCACGACCTGTGTGCCTTAACAGGAGTGGCCATTGTCTCCCTGAGAGTCACAGTGCTGTATCCCAGCCCACGGGCAGCCAGACCACTCAGGCAGGCCCAGGGCCCAGAGCCCTGCTGTTCCTGTCTTCTTGGGTGTCTAACGTGAGTTGCATAGTTCTGCTAGGGCTTGCACGGGACT
>137855 NS=61 contig=overlapped:84
TGATGGGAAGTGTAATTGTGCTTCCCGGTACCTGTGTGTGAGCTATTTGAAGAACGGTAAAGTTTAAAATAATGTCACATTTTATCTTCTCCAGTCCTCTGCGAGTCTAATGACTGACTATCAAGGGTGGGATTTAATGACATATTGTTCTGAGTGATTTAGAGTGATCACAAAAGTTAAAAGAATAAAAGCATGTGACT
>137856 NS=50 contig=overlapped:88
ATATGAAAGCCTGTGGTTGATGTCAGGAGTTGTCCTCCATCACCACGTTATTCATCATCAAGGCAGGCCTCTCAATCAAACCCAGAGCTAGCCGACACGGCTAGCGCCAGCAGCCAGCTTGCTTCAGGAATTCTCTGTCTTTGATTTCGTCGGCTGGAATGGCAGGTCAGCCACCACACCCATCTACCACTTGACT
>137857 NS=103 contig=overlapped:89
CTGTGTATGTAAGTTTTTCCTTTGGCTGATCTCCATATTTTTTGAGACAAGAGTCTTTAACTACAAAAGAGATTTGGCAAGCATGGTTGACCAAAGAGTTTCTATGATCTTCCTGTCTCTGCACACTCTTCACCCAGAGCTGGGGTTCCAGGTGCACACCAGAGGGTTCTGGAGATCTGAACTCACATTCGACT
>137858 NS=77 contig=overlapped:74
TGATGATCGAAGTGGCAGGCTCTGAGTCACTCACCTGGAGCTCAGCCAAGGGAAGGCTGGAGAAGGATATTCAGGGAAGCTGCTGTTGTGGAGTGTAGAGTCTGAGAAAAACGGGAAGGAGCCAACTCTAGTCTAGGCTTATGCCTGTTGCCAAGGCGCCATCTTAGGGAAACTCTGGGGAGACTCTCCGATTTTTTATCTCACTCGACT
>137859 NS=125 contig=overlapped:12
ATATGAAGACTCTATTCCTCCTTCTCTTTTCACTCTCGATGGCTGTTATGTGGGAGAGGAGGAAAACAAGCTGACTGAGGACTATGTACAGAATTTTCAATGATAATTAAGGAAAATGCATGGGAAGGTGCTTTGTAAGAAATCTGGACTCAGCAAGCAGCAGTAATTTCCAACTGTCTGTGACTGTCTGACTGTAGCCTGGGATCAGCCCACAAACAGCTGCAGACTCAGAGGTTAACCCTGTCCTGTCTCACAGATAAAAACACTAGACT
>137860 NS=98 contig=overlapped:98
CAGTGGTCAGCTTGCTTCTGTAGGGTATCAGGCTCCACATCTGGCTGCTTACTGTAGCCTGGGGAGAGGGTGATCAGGGTTGCTACTGTGGGGGCTGAGAAAGGTTGTGTGCTGAGGCAAGGGCTCTGGGGCCAAGTATGGTCCCAGGCTTATTGTAAGTCCCACTGTAGCTTCCATCACCTGACT
>137861 NS=32 contig=overlapped:121
CGGTGGCAGATAAATTAATAAATTCCTCCATTCTGGGCCAGCACGAGGAAGAGCAGGAGAGCTCCTACAGTACTCTCAGGCTGTTGTGCTACTTAATTAATGTTTGTAAAATACTTTCCATTTCCCGGGTGAAAGGTACCACTAAAGAGTAAAGCATAAGACT
>137862 NS=79 contig=overlapped:11
GCATGGTGCTCTTAGGACATGGTAGAGCCTTTAGAAATGAGAGCTCAGTGGGGGAAGGTAGGGCATTGGGGACTGTCTCCTTGAAGGGACACCATTTCCTCTTCCTTTCTGTTTGTTTCCTAAGCTGCCACAAAACGAGAAGTTGCCCCTGCTCTGTGTTTGCTCCATGATGTTATTACAGGTTCACCAGGAACCGAAGCCTCTGAACACATAAACCAAAACAAACCTTCCATCTTTTGAGGTTGATGTTCTCAGGTATTTTGTCACCAGACT
>137863 NS=103 contig=separate
TAGTGCTACTCACATACCTTATCCTCATAGAGGCACAGCATTTCAGAACTGCTCTTACCTCAAGTGTCATTACCACAAACTTCACTGTGTCTCCCTCCTTTTCAGGAGGAAGGTGCAAATGAGCAGGCACTTTGGAGATCACCNNNNNNNNNNGATCACCACCAGGTACTGTGCCAGGGCACGGGCAAGTATGGTCAGAGACTGGTATGATGTGGCATCACCTGAAACATGAGACTGGCATGAGTGACTTTGACTGTGAACACAGGCCCTTCCCTTCAGAAGCCTTCACATAGGACT
>137864 NS=78 contig=separate
TAATGAGGTCCCATTTATTGATTGTTGCTTTTGGAGCCTGTGCTGACAGTGTTCTGTTCAGGAAGTTGTCTCCTGTGCCAATGAGTTCTAGGGTCTTCCCAATTTTTCTTCTAACTAATTTAGAGTATCTGGTTTTATATNNNNNNNNNNTTGTGCAGGGTGATAAATATGAATCTATTTTCATTTTTCTGCATGTAGACATCCAGTTGAACCATCACCTGTTGTTAAAGATACTGTCTTTTTTCCACTGAATGGTTTTGGATGCTTTGTCAAAAATCAAGTATTCATAGGACT
>137865 NS=84 contig=overlapped:76
TGGTGGTTACAGGCATTCATGGAGTTTGGACTAGTGTGAAAGCCCTAGCGGACTCATGCTTCCTCTTCCATCAGGTTCTGTGGCAATATAGCACCCTTTGAATATAAGGAGTCATGGATATTAAATATCCAAGTTCTATAATTAGCAGAAGAATAGCTAACAGCTATTCTACACAGCATAGAAAATGCTTAACATTAAACATTTGACT
>137866 NS=82 contig=overlapped:100
TAATGGGTGTAAGGTGAAATCTCAGGGTCATTTTGATTTGTATTTCCCTGATGGCTAATGAAGTTGAGCATTCCTTTAACTGTTTCTCTGCCATTCGATATTCCTCTATGGAGAATGGCATAGAAACAGAATGGTGGATCAATGGAACAGAACAGAAGACCCAGATATAAACCCACATATGACT
>137867 NS=87 contig=separate
AAATGGCTTTTGGATAAAGGCCTAAGATGTATTTGTGCACTTTGGGAAATATTAAAGAAATGTTGCTTTCTCTGACTGCCATCCCTGTCCTTTTTCATGTCCAAAACCTTCTGTGTAGGTCTCTGAAGATCTTGAAAGAGGAGGTAGTNNGATACGGTGTTTCGCCTCAGGACAGGCAATGAGTCAGAACTACTGTTACTTGTTTTGTTTGTTTGTTTGTTTTGAGACAGGAGCTCGAGGTATAGCATAGGCTGGCCCAGAACTTGTAAATACACTAGCCTCTGCCACCTGACT
>137868 NS=129 contig=separate
TAATGTTCCAAGAGACATTGTTTTTAAATTAGTGAAAATCTGCTGTGAACAGCTACATGGGGTGAGGTGGGTGGACTTCCAGAGAAGTTGAGAGTACCCTGTGAGTCGGGCAAACAGGCTTAGGATGCTCAGCTGACTTCTNNNNNNNNNNGATGTAGAGAGAGGGAGAAAGAGGCCAGGGAGATGGCTCAACTGTAAGCATGCTGACAAGGCTGGTAGCCTAACTTCAGTCCCCAGAATCCATATGATGGGGAAAAAAAACAACTTATACTAGTTGTCTTCTGACCATCAGACT
>137869 NS=112 contig=overlapped:77
CTGTGCGTGTCTCACACTGTATTTCTGTGAGACAGCGTCCTAAACATCTTTAAGATGGGTTTGATTTTCATTCCTGGCTTTTCTTAACGCTGTAGGTTTGAGCAAGTTAATATCTGACCCTCCTTTCCCTTCTGTGAAATGGAAATACAAAAACATAAGAGATTGGTGCTGAGTAAATGAGCCCAAGGGCTGTCAGCCCATGGGACT
>137870 NS=124 contig=overlapped:25
CTGTGGGCCTACAGGAAAGAGTGGTGAGTTCTACCATGACAGCTGCTCTGGGGCTGGCTTCATAGTACCAACAATCTTTCCTATCTGTCAAGTCCTGGTGCCTTCTGCCTGCTGTATGGATAAAAATGCCTACATCTCTAAGACCTCTCCTTCGGGCCCAAACATAGCTTCCCCAAATGTTCTGCTGAAAGCACATGCTCTGTAGAAGGTAAGGAGTGGCTCAGAGAGCATGGAGGAAGGTCCTTTCTCTCATTCGACT
>137871 NS=127 contig=overlapped:95
TTGTGAAACTCCATGAAAATCTTAAGATGTTCAAGGGGCATGGTGAGGGTTCACCTTTCACCCCGAGTGTGTTAAGAATTCTCTAGGAAGTTTTTGGCAAGATCTCTCCAGATGATGTGTTTGACAAGGATCTGTAGAAAAACAAGACCACAATCAAGAGCTGGCTGTGGAATCAGAAACCACAGGACT
>137872 NS=54 contig=overlapped:81
CTGTGCTAAAACACCCCGACCAAGACGACTTAAGGGAGAAGGGTTTTATTTTAGCTCACAGCTCAAGGTGGGGAGCCACAGCAGGAGGAGCCAGTCACATGGCATCCACAACTGAGAAGCAGAGGCGATGAATGCCACCCATGCCACCCGACTTTCTCCGCTGATCCCCCAGCCCAGGGCCTGGCCCCGCCCACCATTAGACT
>137873 NS=93 contig=separate
GAATGCTGGTAAAAGTGTTGTTTGTTTGTTTTTATGAGCATTTCCTCATTTTCAGCATCCCCAAACCACTATGTATTATATATTTCTGGAACCCCAATAGAGTCCAAATTGAAGAACTCTAAGAAATGTGAATGAAGTTTNNNNNNNNNNGGGTTTATGTGCCTCATAAGCTGGAGAATCTTACAAGTAAATCTGTGATTTTAGATTTTGCATGATCCTGCCTGTTACTTCACACAGAGCAACTGGAAGTGATGACATCGTCATTTTGAGACAGATTCCTAAGGGCATCTGACT
>137874 NS=93 contig=overlapped:58
GGATGAGGGCCACCAGTGCCCGATGCAGGGGTGAGTTGGGGACCCACGGCTGGAGCTCTGTAGACTCCCTACCATTTTCGCTAGTTTGACCGGCCTCAAACTTCGTCCTCGCAGGCGTCCCCCGGGGACCTGTGAGACCAGCTATCCCACCTCCACTGTCTTCGGTGTACACGTGGGGCGGTGGCCTCAATGCTCCTCTGAGGCTGCCAATGCTCAACACCGGACT
>137875 NS=125 contig=overlapped:81
TCGTGCATGTGTGTATATGGAAAATGACATTGTATCCTTTGAAGCTGGAGTTACAGGCAGTTATGAACTGTCTTGCCTTGGTCCTGAGACTCAGACTAAGGTTTTCTCCAAGTACAGTGTGTGCCACTGACTGTATAACTGTCTTTCATCCCTGTCTTGCAATGTTAGCACAAACTCTTCTCCACACTTTTCAACATTGGACT
>137876 NS=111 contig=overlapped:57
CAATGGAGGTTGTAGTTTGACCCACCAGCTAGGACTTCTCCTAGGAAGTGGCCCGAGAGAAATGAACCAAGAGATGGAGCGGGGCCTGTGCTGTAGCTCCGAGGCACAGCATGTGCTTAGCATGCGTGGGCCCTGGGTCACCAAACAAAATGCAAAGGAAGAGCAGAAGAGAGCGGCTCAGGGTGTGGCTGCAACTGCTACAGTCCAGGGCACAGTCTCACAGGACT
>137877 NS=83 contig=overlapped:88
TGGTGAGATAGTTACATGGGCCGTGAAGATTTTTCCTAGGTCCCAGTGTCAATATATCAGATGGCCACACTGGAATTGATTAAACAGTGCATGGTGACAGGTACAGGCAATAACTCTCTAAAAGGCTTATACCATGAGAAAACACAAACTAAAAATTGATTTGAGTACAAGTAATAGTTGCTAATGTCATAGGACT
>137878 NS=98 contig=overlapped:109
TGATGTGACATGGGCAGTTCCTAGGGCTGTGAGAAATTCCTATGGCTGTTTAAACTATAGTCTATTGTATGTTGTCATAGGTAGCTAATACAATATGTGCTCTTGGGAAGTAGTGCTTAATTGTTCCATGGTGTCGGAAACATATACCTACTGGTGCAAAGCAAGTCACGTGACT
>137879 NS=108 contig=overlapped:96
CTGTGATTGTTCATGGAGAGGTCAGAAGAATACAACAGGTAACCTTCTGAATCACATTCCATTTTACTTTTCTGAGACAAGGTCTCTCCTTGAACCTGAGCTTCTGGTTAACTGACAGGTATTACCTTCAAGCTCATATTACCTTCCTGTCTGTTCCCCCAACCCTGGGGCTATTGGTACACACGACT
>137880 NS=137 contig=overlapped:21
AGATGCAGATACAAGTAATGAGAATGAGTACTCTGATATTCATAAGATGAGCCATTCAACTGGAATTTGGATGAGCTTTATTTACTAGGTCACTGGCCTGACGTGTCAGTGTCACTTTAACTGAAACAGTGATCCTAACAGGCCCAGCTGGTGGGAACCTCTGACCAAGATTATCAGGGATTCTACTTATTTTTAGCCTTCTCGGAGATGCCAGGACGAGAGCCCAGAAGGAAGCACTTGACTGATCCTCTTGTGCATACGACT
>137881 NS=117 contig=overlapped:111
TGGTGCCCTCTATAAATGTCTGTGAAGAATGTGGAAATCAGTCTTCCGCATTCATTGTTGCACAAGTTCATTCTTACTCTGTAAAGTTAAAGTAAGGGTCTGTGCGATTTCATATGAGCATAAGATACTATATATGTGAAAGCATCTAGACGATGTCCTTTATACACAGGACT
>137882 NS=51 contig=overlapped:96
ATGTGTATCATGTATGATCCTGGTGCCTTTGGAGATCAGAAGAGGTCATTGGACCCCCTGGAACTGGGGTCACAGATGGTTGTGAGCCACAACATAAGTGTCAGGAACTGAACCAGGGTCCTCTGCAAGAGCAACAGGTGCTCTTAGCTGCTGAGCATGATTCCAGCCCTTTAGCAGGCCACTTGACT
>137883 NS=83 contig=overlapped:110
GCATGCAGAGCCTCGAATATCAGCAACAACCCATCCCTGTTTCCCTTTGAAATGTCTCTCCAAGCAAAGCACCTCTTTCTGTGAGTTGATTTGATGAGCTGATGCAGAGACTCTGCTGCTTCCTCAGCTAGAATACTCCATGTGCATATAGGATGGGAATGTGTTCACGTGACT
>137884 NS=84 contig=overlapped:97
CCGTGTAAAGGGAGGCCTGCAGAGGCCTGGAGGGTCACTTCTTTTGAGTATTAGAGGCGGGGCGTTTGTCGTTTGTGGTAGGCCACTATACTCCTGTGCTTCGAGCAGGAGTATAGTGGATTGCAGAGGATCAGGAGAGGAGAGTGTGTGCCTGAGCACACGCTTGCCCATTGCAGCTCACCGGACT
>137885 NS=123 contig=separate
GGATGAAGAGCTTCCTAAACTGTAATCAGCAGACGGATTGTTTTCTGTTTTGCAGAGCTGAAGTCAGCAGGGAAAGGGTTATGTACCCCTGTATTTGAGGATTAGACGTGCTATGGAAAATTTTAACTATTCTCCTTTTANNNNNNNNNNTGGAATGATTTTGATTTTTTTTTCCTTTCATTTTTGCTAGGACAGCAATTGAACACCAAGACTGTGAAAAAATGAACTTCGTGGGTGTCAAAGTGTGGTCACCATATCAGCTTCCAAGCCTTGTTAACCATCTGACATCTGACT
>137886 NS=34 contig=overlapped:80
TTATGAAGCAACATGGAAAGTTACTGGGAACATACCTTTTCAGCTCAGGCTCCAGGGAAAAATGTTTTCATGGATATTAGCTTGCTCATTTGAATCTAACTGTGTTGCTGGATTCTTGAGTGTCAGATCTGAACTCTTAGTTGGTCTTTCCATCAGGCAGTTTAGGTGTTTTAGACCAAAGGTCCCACCCTCCTCCATCCGACT
>137887 NS=39 contig=separate
TGGTGCAGGGCTCCTGGGGGTGCTGAGCAGATGACTGGGAGAGCAGGCTACTGAGAGCCTAAGTTTAGTCCTGGTATGCAAAGGCCCGGGGGTTGAGCATCCAAGAAGCAAGAGAGAAAATGAGCATGAGCTGGGCAGCCNNNNNNNNNNTAGGAGGAGACCTTTCCAGGAAGCCAAGGAAGGAAACCTTCCCAGGAGGGTCAGGCCAGTGTTAACTGAGGACCAAGAGGTCTCCTGTGAGGAAGCTGCTGATGAACTTGAAGGGACTGAGGGAGGAAGTGGCAACATGAGACT
>137888 NS=95 contig=overlapped:101
GGGTGTCCCAGCTTCTGGTCCTGGCTGGCTGACGCGCTTGGGGTGACTTCAGGGTGTGTGGATCTACACGCTGGGGCAGGCGAAAGTGAATCTGTCATAGATCCAGCAGGCTCGAAGGAGTAAGATCTTGCTCTACTAAATGACGACAGGCTAAGGATGACGTCATGGATGCTCATTCGACT
>137889 NS=14 contig=separate
GGGTGAGGGGACGGGGAGGATGTTTCTTTAGACAGAGTGAGAAGTCCTAGAGCTTCAGGGCAGCAGGCTGAGGACTTTGACTGGCATCCAATATAAGAAAATGGAAAGCGGGGAAAGAAAAAGTTATACTCTCTGAGAGTNNNNNNNNNNGGGGCTTCTGGGGTAAATAAGTATCTCATTGGGAGAATAGTTACTTCTTACATCTTAATACACCTGCAAGTATAACAAGTGTTTGAAGTGACAGCTTTTTGAGGGGCATTTTCCTGCCCAGGTGATTGACAGGCTCATTTGACT
>137890 NS=100 contig=overlapped:68
TAGTGATGGAACTGAGCATCTCCCCAGCCCAATTCATCAATATCTTTACTGAAGAGATGGTTCAGCAGGTAAGAACGCTGGCTGCCCTCGCAGAGGACCTGAGTTGCATTTCTCCATCCTCCCCGGGCAGCTCCAGGGCACCACATGCCCTCTTCTGACCTCCATGGGCAATGTTCCTGTGGATCATCCTTTCGGTTGGCCATTTTTCATCTGACT
>137891 NS=100 contig=overlapped:103
TTGTGTGCTTTTGTTAAGGGAGTCTGGGACGGTTACAGTCTGTTTGCTGTCCTCCTGAAGGCCCCAGTCACAGGCTCACCTTCACAGCGAGGGACAGTAGAGCTCCAGACCACGTTCCCATCTTGCAGGATGCAGGTGATGGACTCAGAACCCTGGGTCTTCACAAAGCCATCATCAGACT
>137892 NS=112 contig=overlapped:88
GGGTGGAAGATGGAGAGAAGCTGGTACATGTTTGCTGTTAGGAGCTAAGTGCCCTGATGGGCGATGGCTCACCAGCAGCCTCAGATAGCAATAAGCAAACAGCAGCAAGCAAGAACTGGAGACAACATCTGAGGAGAGAGACATGCTTCGCTTAATTTACACAACATCTACAAGTATCAACATGCAACATGTGACT
>137893 NS=91 contig=overlapped:30
CCGTGGCCTGGTACGCCGCCCTCACACTAGACCATGTCACAGGGGCGTCGCTGCATTTCTAAGACACACATCTCATATTGCAGAGCTGCCGAGGTCGGGGCACGCTAAGCTCTTGGTATATCAGCAAGCAACCTCACAAACCTCTACCACACCGGGCCGCTTTGTAAAAGCACTAATCCAACAGCTCTCCTCTGGCCCTCCAGGGCCACCAGTGTACTCATGACCCTGGACCTCGGCGGGCCCAGCACTCGACT
>137894 NS=125 contig=separate
TAGTGCCACTACTGTTGTGAAAAATCGCCTCAGTCTTTTTTATTGCTGATGTGGTTGAACTGAACAAATCTGTTAATTACTAGCTATGAAGTCTTATTTTGTCTTAACACAAAGGAGACCTCTATTATAATACATCAAATCCTTCANNNNCTTCTTTGGCTCAGTGATATCTAAATTCTAATCTCCTCTACTTCTTGCTTCCTGGGGTTGTTTGGAGCTTCTTATCTCCACAAACTCTCCAAAGAAGGCAAAGAAGAAGCATAGCCTTATTTTTCACATGTTAACCACAGGACT
>137895 NS=96 contig=overlapped:81
GGGTGAAGGCAGGGTGGGAGGAACAGCTCTTCCTGAAAGCTCTGCCACAAGTCCCTGCATGGGTGCACGGCAGCCAGGAGTCCCCAGCATCCACGCTTAAATGTGGGTTGTTGGGTTCCCTGTTTAGCAGTTCAAGGTCTGCTTTTATCCTGGACCAAAATCCATTTCTGTAACCATTAGGCGATTTTGATTCCCACATGACT
>137896 NS=94 contig=overlapped:73
GTGTGCGGAGAGCACGGTGGGGCCCTGAAGCTGGGTCCCCAAAGGCCCATTGCCTGGAAATGCAGACTTTCGAGACTGGTCACCTTAGCAAATGAATTCCTCCAAGTGCTGGGCCTGTCAACAAGCCATCACGGTTGGAGGGGGGCTCATGGGAGCACATGCTCCCTAGGTATAGGCAGTTAATGGTGGCTGGGATCATCACCATTAGACT
>137897 NS=75 contig=overlapped:109
TCATGCCCTAGGACTGGCTCACCCACAACCCTGCCACCAGGGCCAGCTCCAATAAGCACCGCATAGGGCCTGCTTTCCCAAGTGTTGCCTCTGTTGAAAGGTGGGGCAGACTCTCCAGAAAGCCAGAACCAGTGAGGGGCGGGGCCAGCTCTGCACAGCCCCTGGACATCCGACT
>137898 NS=80 contig=overlapped:109
CCATGATGGACTGTCACAGGCTTCCGGATGATCAGCCTGTCTTTGATCAGTTGCCTGATTTGCTGAGGAGAGTGGCATTGGTGATCTCATTGGTATCGTTGGGGTCCCTCCAGACCTCCTTTTTGCCACAGTGGGCACTAGAGGCAAGTCTCTTCCATAGCCTGAGCATACGACT
>137899 NS=122 contig=separate
AGGTGCTGGGAACTGAGCCTGGGTCCTCTGGAGCAGCAACAAACGTTGTTAACTCCTGAGTCATTTCTCCAGCCGCCTCTTTTCATTTTGTGCGTACGTGCACGTACGTATGTGTCTGACTACAGGTACCAGCCTGTAGGTNNNNNNNNNNAGGTGTATCGGTCAGTGTGTTCTTCTTCCTGTGGCCTCTGGGCTCTGAGGGCTGACCTTGAATTGTGACGCTTGAGCAGACAAGCTCTTTTTGCTTGCTGAGCCATCTTGGCCAGCCCTGGGTTTTGTTTTGAGACATGGGACT
>137900 NS=41 contig=overlapped:73
CTGTGCACGGACATCCTTACTATTCTCTAACACGTGAGGCTCTTCCTCACATGTCTGCTTTCACACACGGCATCCTCTTTTTTCATTGTGTTTACATGACTCCTCCACTTTGTGACGACTGCTTGTTCTTACAGTTGTCATCTCTCTTTACCTCCCTCTTGTTTTCCTGTCAGGATAAACTGACGGATATTTCCATAAGAAACATTTGACT
>137901 NS=116 contig=overlapped:90
ATGTGTGGACACATGGACTTGTTAAAAATCCCCTCTGAACAACAGAATTTCTGTGCTTAACTGTTACTTATTTTTCACAAGTTATGTGAAATACAATCTTCTTACCACTCGGGAGCATATTTCCTTGGCATATAGAGGAAATAAAAATTCCGATTCCCCTTCCAGGTGAAGTCCGTCTGCTGTAACATGCGACT
>137902 NS=29 contig=overlapped:68
AAATGAAGTGAAGCATAAACAAGAAGCTGTATGTGAGATAATATGTTGAGAGATGGCTCCCTGGGTAAAATCACTTGCTGCCAAGCTTGGAAACCTGAGCTGGATCCTTACAACCTGTGTAGTGGAATCAAAGAACTGACTTCTGAAAGTTGTTTTCTCACCTCCTCACTTATCTTGTGATATGCTCAGCTGTGTATGTACATAATCACACGACT
>137903 NS=114 contig=overlapped:20
ACGTGTCTTTCTATTCTAAGTGAATTTTTCAAGCCAGAGAGGCTAACAAAATTGGAGAGGAAAGTAGAAAGAAGGACAATTAAGGCACTAGAGCTACTGAACAAAAATATAAAGGAGGCTCGGCTCCGGCAGGAAAGCCTGCTACAAAACAGCAGGTTTCTCCAAGAGCAGGGGCTCTATCTAGAGAATGAGAACAGATCCATTGTGGACTTTCTAAAAAAACGGAATGAGCATTGTAAAAAGAAACATGAGGATCACTGGACT
>137904 NS=89 contig=overlapped:25
CTGTGAGCTGTGCGGGACAGGACCCAGCCGGCTCCCACCCAGACCCACGCTGCCGCTGGGTGGCTGAGGGGTGAGCTGAGGGAGTAAGACAGCTCCAGCTGGACGCTCGCTGCTGAGGCAGGGCACCTGAGTTCAATCCCCAGTACCCTCACAGACTCCCGCAGGGTGCCCTCTGACCCTCACGTGTGTACCGTGGTGCAGACAGACAGACAGACAGACACACACACACACACACACACACACGCAGGTACGCATATGACT
>137905 NS=127 contig=overlapped:31
ATGTGCAGAGACTTCAGCCACAGCGCTAAGTCTCGTGTTGAGGAGAGGAGCCGGCCAGGCTGGAGGGCTGGTGCAGCAGGGTGAATCCCTCCCTCCAGGGTTGACACTCCCTGGCCTCCTGATAACCCTGGCTGTGTCACCTCCAGGAAATCTCTCAACACATCTGAGCCTTAGTGCCCTCCCTCTGCCTCCCTCCCTCTGCCTCTCACTGAGTACCCCCAGAACCTGGACCCATCTTCATCTTCACCTGACT
>137906 NS=123 contig=overlapped:84
TGATGCCCACTCTACCTCACTGCAGATACGTGGCAGACCCAGCTCTCTCACGCTCTCCAGTTGGCTCACCTGCCTACCGGGTTAGGGACAGGGTCCAATTTCCCGATTTCTGTGGCCAGTGAGAGGTGGGGCTAATCCTTCAGAGTGCAGAAGTGGGTGAGAGGAGAGGCCACTTCTTCACCACCTCTGGACATCCGACT
>137907 NS=52 contig=separate
TTATGTCCAGAAATATATGAACTGGTAATGAAAACATGGCATATTTTTAATGCAATCTTATTTAGCTTGAAAGAAATGGGGAGTTATTAAAGAGACCAGGAAAAGAGAAAATGATGTTGAGGAAGGGAGTGGAGAATATGNNNNNNNNNNAAGATGGTATGGAATATAAGGAAGAAACAGCATAAGGAAATATTGTTTGAAAGTGATAAAAAAATTAATATTTTGTGTGCTAAATTTGATAGACTAAGAAGGTTGCATTTATGTAGTCATACATACAGTTACAAACACATGACT
>137908 NS=98 contig=overlapped:108
ATATGTGTGTGTACCACATATATATATGACTGTACCACTTTATATTCTCAACCAGTGAATGAGCCTTTTCTTGTTTCACATCTTTGCCAGCAGATGACCTATGTGGTCCATGTCTTAGGTGTGGATCTTTCTATTAGTGCTAACATACTAACATACACACACAGAGACATGTGACT
>137909 NS=125 contig=overlapped:91
GTATGCCGGAGTAGGGTGGCCTGTGGTACCACGGGAGTCTTCCAAGCTGATTCTGCTGGCCGAGGCTTTTCTGCCTACTTCTGCTTTCCCTGCTGAGTAATGGCTCCGAGGGTCTGGTCAAGGGAATGCTCAGGAGGTCAAGCCTGGCTGGACCTGTACCACAAACGGATCCCTGCCCCTCCCTCACAGGACT
>137910 NS=76 contig=overlapped:113
ATGTGTGCCTTCATTTAAATAAACAATCCACCGTACTCATTTCTGGGGATTTCCTAGCTGTCATAAGCGTTTTGGTTAGAAATCTGTGCCAGGAGCATCTTCCCCAATTATGAGTCCTTCTAGACATTTGAAAACTGGCTTTTCACCACCAGGCCTGTGTGCCATGGGACT
>137911 NS=39 contig=overlapped:91
CTATGGGGTCATTAAGTGAAAGATTCAGGGCTGGCTTGGGGGGATGACTCAGGGATTAAGAGCACTTGCTGCTCTTGCAGAAGACCCAGGTTGGGCTCTCAGAACCCACATAGTAGCTCATAGCCATCTTTAATTCTAGATCCAGGGGATCCAATGCTGCCTTCTTACTTCTCTGAGCACCAAGCATACGACT
>137912 NS=42 contig=overlapped:69
GAGTGATTGGGAAAGCACATTTACCAAGGGAGGGAATGTAGGTAGGGAAAAGGAAGTAGGCAGTGAGTAAATGACTTGAGGCCCAGCATGCCTCAGGACAGGACACTGTTCAAGGCAAGCTCAGACTCTGAGGAACTTTCTCTGTTTTGTGAAGCCTGAGAAGTGTCACCTTCCCTTCTGGCCAAAGTGCCCAGAATTCAGTTGGCCATCAGACT
>137913 NS=57 contig=separate
ATATGTCCCAAAAATAGATTTGAGAGTTGGGAGATGGCGCAGTTGGTAAAATGCCATCCAACACAACACTGAGTCCAATCCCAGAACCCATGATTTAAAACAAAACAACAACTGGTATGGTAGTACACACATGCTTGAAANNNNNNNNNNATTGTTTGGGAGGAATTTCTGGGACTCACTGGCCAACCTTGTCCAATCAGTGAGCTCCAGGCCTATGACCAGCCCTGTCTCTAAATAAAGTGGATAGATCCTGGGTAATAGCACCGGAGGCTTCCTTTGGGTCCGCATTCGACT
>137914 NS=107 contig=separate
GTGTGACTGCAGGTACGCATGTCTCTCTCTCTGTGTGTACACGTATGAAGAAAATGCTGTGATGATTAGATCTTTATCCCTTATTTGCCCCATTCTTCTCCGAGCACTGAAGTCATGCAGACATGCACCTACACCTTTAGNNNNNNNNNNCTTATGGAAAGTGCATCTCGAATCCCTCAGATGACGTTAAAACAAAACAGCATTAAGAGTGATTCCAGCCACTTCCTACTCAGCTCAGATGCTGCGCTCAACACGCAGCGCCTCTTCCACGCTCTTCATTTAGTTCATTAGACT
>137915 NS=120 contig=overlapped:31
CAGTGGGCGTGGGAAGTAAGGGTGGTAACTACTCTGGACAGCCTTAGCTTGGGTAATGAAAGGCTCTTACAACATTGGAGAATCCCTCATGATATAGAATTAGGGCCTGCGACTGAGAGGAGCAGCCTGTCTGCAGTCTGTTCTGGAGGCAAACACACAGAGCGCTAGCAGAGAGGCTGAGCACACTTCGGGAAGGCCAGGGCTCCTGGAGGGTTTATTTTATTATTTGTTTGTTTGTTTGTTTCATCTGACT
>137916 NS=111 contig=overlapped:110
TGGTGGGCAACCATACTTACCAGCTGTGCTATGTCCTTACTTTTGTTGTTTGTTTTTGACACAGGGTTTCTCTGTGTAGCCTTGGCTGTCCTGGACTCCCTTTGTAGATCAGGCTGGACTCTATCTCACAGAGATCCACCTGCCTCTGCCTCCCCCAAGGGATTACACAGGACT
>137917 NS=122 contig=overlapped:74
TAATGAGCAGACTGAGTCATTAGGAGCACGGTGGAAAAAGAGCCATTAAGACTCAACAGGATAATCAAAAGAAAGGCGCACAACCCTTATCTGGGATCTCAGATCCCAGGGATCACTCATCCCTGCTTTTGAGTTGCAGGTGATCATGGGAGGAGCTAGAGAATACAGGACCTCATACTGCGTTTTCCCAAGGTCATTAGCCATGGGACT
>137918 NS=76 contig=overlapped:68
GTGTGCAAGCATGCACACAGGCTTGGAGCAGGTGTGAGTGAGAGCAGTTAGCGCTTCAGTGAGTGAAAACATGGAAGGCAATGTGTGTAGCTTATTGAATAGAATGAATATGATGGTTTGTGGGTCAAGCTCACCCTTCTTTGGGAAGTAGACAGATGCTACAGAATCTTTTCTTTTCCAGGGACCCTAAAATTGGTCCCTGGATCCCACACGACT
>137919 NS=13 contig=overlapped:46
ACATGCATACACGTATGGCCATACACACTGGAACACATATGCCCTATGTGCACATGAAACACACACAGAACAGAGAGAGGGAGGGAGGGCGGGGAAAGGAGGGACAAAGCAGGCACAACGAAGTATCAGGTGGCTCTGGANNNNNNAGGATCTGCTGTCCTCTTCTGGCCTCCAAGGGCACCAGGCATGCGAC
>137920 NS=24 contig=overlapped:133
GGGTGGCTGATGAGGAATGTACAGAGTGCCTTCCCTGGCCTGTAAGGAATGCCCAGATTTCGTTAACATACAGTCTTCTCATTTTCCGGCCCATTGAAAGCGTGGTTGAAGTAACTTTTACTGACAAGTTTTCAGAATTCTCCACTGGACT
>137921 NS=112 contig=overlapped:81
TTGTGCTGAATGACCTCCTGGAGCTTTTCATAATTAACTGGCTTAAGGGCAGTCTTGCAGAGACCAGCCAGGAGGCAAGTCATGAACTGATCTGTGGCTAAAATGCCTTCCCAGGTATTATAATCCCAATGTGGATCCTGGTTGGGCACCAGTATCAGCCCCAACCAGGTGTGCTGCGTTTGTTTGGTGAATCTCATCTGACT
>137922 NS=81 contig=separate
AAATGTGCTAAACTTGTTAGAGGAAATATTCAAGGTTGGCTTTCATATCCCTATAGAAGTTATTACCAGACTTTCTAAGGTTAATGGAATTTTGCATCCAGCATTCTTCTCTTCTGCTGGCATTGTATAGTTACTTACCTNNNNNNNNNNCTTTCTTTTCCTTCTCCACGTAGAGAACAGCACAACAGAGTTTCCAACAATGGTGAAGACAAACAGGACCCACAGGGTTATCAGCTGTTCTGTCTGCAAGACACAGAGAAGCTTGAAACAGGCACCCGTGCTTGGCACTGGACT
>137923 NS=117 contig=overlapped:14
TAATGGCTAACACACACATTGTTGCTTGACTTTGCAATGATGGGCAGCCACCATCGTAAACTCTTTTCTCATTGTGAGCTTTTAAGAGCGGCTTTTCTAGACTATTTACAGATGTGCTGTGGAAGTCATTTCAGCCAGGCTCTTGTGTTTCTGATGAAGGAAATTCAGCCTGCTTCTGACTGGGACTTTGCTGTCCCAGTGAGCACTGCCGTTTCAGGCTCACGCTTAATTGGACAACACAGCGTAAGAAAGGAGCAATGAGCATCCGACT
>137924 NS=105 contig=overlapped:65
CAGTGAAAATAATAGCTGCTGCTTCACATCAACTGGCAAAGCACCAAACCAGGCTCCTCGCTGTCCCTCAGGCAGATAGTTAATCTAAAAACAAAGCAAAACAAACAGTCCTGTTTGCAGAGCTGCAGAGAGGGATCTATACTAACCCGAGCAGAGGGAAGCTGCTGCTCCTTCGAGCATCTCGTCACTGCGTGCCTTCGACTATAGTAACACATCCGAC
>137925 NS=126 contig=overlapped:99
TCATGAGGATAATTAGGATGAGGGTGGGGGAGGTGCGGAGAGGGAATGCCTGCCCAGATCCAGGAGGAGGGCAGAGCTGCTTTCAACCCCTGCCATGGTCACACTTTGGGGGAGCTGCTAACAAGTGGGACCAGTGGTGTGGTGAGACCCTCTGCCTTCTCTCGCCCCCAACGTCACACAGGACT
>137926 NS=123 contig=overlapped:99
ATGTGAAGTAAGAGAACTACAAAGAGCATTTCCTATTTCAGAGTATCGGAATCTTACTCAGAGCTGCCCCGTCATGCTGGTTGCTATTGCGATTCATAGCATCACAGCTGGGTAGGACTACTGTTTGTTTCCGTCCCTGGGAAGTCTGCGTGGCACCTTACAGAACCATGAGAGTTCATCCGACT
>137927 NS=71 contig=overlapped:99
ATATGAATGCAGACAAAACACGAATGCGTGTAAAACAAAGTAAAAGAAAATAAGAACCAGCAAGATGGCTCAGTGAACAAAGGCACCTGCAGTCAGGCTTGACAACCTGAGTTTGGCCCATGGAACCTCCACAGAGAAAAGAGAGAAGTGCCTTCTTCATGTTTTTCTCTGACTTCCACATGACT
>137928 NS=94 contig=overlapped:72
GCATGAGGACCTGAGCTTGATCGATCCCCTGAGCCTTTGTGAAAAAGCCGGGCATCGTTAGCCCCTGCTTGTGATTCCAGTGCTGGGACTGGCCAGCCAACCAGATTCATCTGCTCAGCAAGCGCCAGCCTATGGGAGATCCTGTCTCAAAAACAAAAGTGGATGGCTCTTAAAGAACGACACACAAGATTTACCTCTGGAGCCACAGGACT
>137929 NS=126 contig=overlapped:15
ATGTGCGTGTTTAGAGAGAGTACTGTAAGTGACTGGGGTCCTTCCATGAGGGGTCCAGCATCTGAGGGGCACATAGGCAATATTGACTCACCTCCACAGGTCTCCTGTATTCTCACCACATCGCCAATCTGTAGAGTGAGATGCTGGGCCCCACTGCCTTGGAAATTGTAGATGGCTGTGAAATGGAACATGGAGACAGTCAGGGAGACCTCCAGGTACCTTTACTCGTTGCTTCATACTGTAGCCTCTGCCTTGAGTCTGTCTCACATGACT
>137930 NS=114 contig=separate
TGGTGGTATAGAGAGGGAAGAACAAGGTCACTGCCACCAGCTCTGAACAATTAGCGTGCAATAAGCGGGAAGCAGGGAATGCTGTCTCAGAGCTGAATGTTTTATTCAAACCTTATATACTTGCCTTTATTACTCAGAGTCCTCATCTTCAGGGGGAGGCAGATAGAGGAGGGAGTGAGGAGGCCCTCTCCAGGCGTGTCTGTGCCTCCTATGCTTCCACCCTGTCTTCTCTCCATGCTCCTTTCTCTCCACACTGCCTTGCATAGCAGACTGATGTGTCTAATACATAGGACT
>137931 NS=109 contig=separate
GAGTGATTTGGCCCAGCTGGATGCCCTCAGCCTCCCAGGAAGGAGACAGGCCATGCCAACCTCATCCCATGAGACAGGCACAGACTGAGAACAGAATTAAGCTGAAGTCCTCACATCATGAGTGAGCCAGAGACTCAATCNNNNNNNNNNAGGGGCGTTCACAAGCCACCATCTGTTTCAAGTTACACAAGTTAGGGGGAGCCCAGGTTCATCAGCACCATTTCATTCCGGCTTCACTCCAAAATCACTGCAACGCACAGCAGCCCAAGCACCGCTGATTAAACACACATGCGACT
>137932 NS=51 contig=overlapped:83
TGGTGTCGCTTGCATCATGGTTTCTACACTTAGGGTGGTTTGAATGAGGACTGTCCTCCCTGTGGGTGAAGAATTTATTCCCCAGGTGGCAGTGCTGCTTGGGAAGGTTGTGGAGGTACAGGCTGACTGGAGGGCATTTATCACAGGAGGTGGGTTTTGAGGTTTGGGCCTTGCAGTTTGCTGTCTCTGCTTCATGTGACT
>137933 NS=126 contig=separate
TTGTGCTTTTAATTAGGAAGATCTTCCAAAAAGTAAGTTTGAGCTGACACCTAAGGACAAAAGTGGGTAAAATAATCTGATGAAAAAGCACTCCAAATTGAAAGATTAGTCTGTCAGAGGCGATATACTTGACATATTAGNNNNNNNNNNTAGGAACAAAAGAACACTCAGTGCATTTGAGGACAATAAGGAGCTCCAGGACCAGGACTACAAAGAGTAACTCTGTCTCAAAAAACCAAAAACAAATAAACAAACAAAAAACACTGCCAGAAGGCTAGAGCTGTCCATTCGACT
>137934 NS=87 contig=overlapped:95
TGATGTCATTCTAGGTTGCCTGGTATTAAAACTTGGGCTCTCAATCTTTATTCAATGTAGATCATTATTTTTGGGTACCACAGCTCCACAAATATTATAGGATTGCAGCCCTATGTGGGAATAAGAAAAGACATAGGAACACAGGATACAGAAGAGTTTTATAATGTCAGGATCCAACTTCATTTGACT
>137935 NS=110 contig=overlapped:96
CTGTGGTATGCCAGCTCTAGTTGAGCCTGTAGCACTCTGCACAGAGGAATTCTGCTGCAGACAGACATGCATCCATTTTAAAATGGTGATGGCGGTGTGACCCAGTTTATGACAAGGAGATGGCAGCAGTGGTTTGGGGCATGTAGTGACTTGAATGGTGACTCTTCCAAAAATATGTTCATATGACT
>137936 NS=32 contig=overlapped:102
AAGTGTATACCTTCTTCTCAGCACCTCACAGAACTGTCTCCAAGACTGACCATATAGTCGAGCACAAAGCAAGCCTCAACACAAAAGAAGCTTGAAATAATCCCTTGTATAGTACCAGACCACCATGGTCTAAAACTAGATCCCAGCAATAACAGAAATAGCAAAAAAGCCTACATACGACT
>137937 NS=125 contig=separate
TGATGCCATCCCTGGGATGGGGCTCCTGGGTTACGTAAGAAAGAAAGCAATCTGAGTAGGCCATGGGAACAAGCCAGTAAACAGCATTCCACCATGACCTCTGCTTCAGTTCCTGCCTTGTGTTCCTGCCTGACTTCCCTCNNNNNNNNNNTATAAACCCTTTTCTCTTGGAGTTACGTTTGCTCATGGTGCTTATCACAGCAATAGAATACAAATGATCGCATTCCTTTAGCTTTGTGAAACCCATAATTCTGATTGTCTGTGTGCTAGCCATGATGTGTTCAAGCACAGGACT
>137938 NS=117 contig=overlapped:13
GAATGAACAAGGGTAAATTGTATACAGTCCATAAGAACATTACACCAACAGATGTGAGATAATAGGTAAGCTAATTAGGTTGACTTAACCAGTCTACAATGTATATCCACATCAAAACATACTGTGATATACTAAAGTACATACAAGTTTATATCATCCATGTTGGGCTGCAAAAAACTACCTATAACTCCAGCTCAAGTGGATCTGATACTCTTGTCTGATCTCTGCAGACACAGGCATACATGTTCACTCCCCCAACATGCATATGACT
>137939 NS=103 contig=overlapped:72
ACATGACTTCATGGCGTTGCACAGGCCACTCAAATCAACATGCCACTTGGCAGCAGCATGGCCCATGGACATCAACAAGGCTTCAGACAGCTACACAGAACACAGACCACATGGCCTTTGCTAGTAACACTGGTCACTGATAAGCAACACAGTCCTGGACCCCCAAAATGGCTCTGGACAGCAGCGGCAGCAAGGACCACAGTCATCAGACT
>137940 NS=126 contig=overlapped:92
GAATGACCTATTTGGAGCTGGATAGTTAGTGGTAGTGGTACTACTCCTCATGTGTATTCACATTTGTTTCCTAGTGCCCATCTCATATAGCTCAGAACTACCTGTATTTTCAGATCCAGGATATCTGATGCTTCTTCTGACCTCCTAGAATACCAGGTAGGCAAATGGTGAAAAGACACATAACATACGACT
>137941 NS=122 contig=overlapped:99
TGGTGACAAGCGAGAAGGAAAACCTCTGATGTACCACATGCCATGCTGACTCTTCCCACCTTCTCTTTCCAGATGGGGAAACTGAGGCACAGGGAGGTTATAGCACCTACCCTATGGGGCCAAGGCAAGATCATATCCCAGCCGTCATGTCTTGGCCTGAAACTTGATGCCTCAGACACTGGACT
>137942 NS=42 contig=overlapped:83
TTGTGATTTTGAACTCTGAGAAAGCACAATCTTCATCATTCCTGGCCAGAGACCCCAAAGCTGCCAGCAGCACCCTTCCTGAGGGACTGTCTCTGCTTTCTAGGGTCCTTCTGCCAAGTTTCTACACCCAGGGGGACCTCCCTCTTTCCTCTGTGCCCTACTTCTAGAGGTTGAAGCCGGTTCCGGTATTATCACCTGACT
>137943 NS=109 contig=overlapped:101
GTGTGTTGCTGTGATCTCTAGGATGTGCAACAGAAGAGGCAAATTCTGAAGTGTGCTGTGAATGACTTGCCAGGTGTCTTGGAAGTTCTCTGGCCCAGCTTAGGTGCTCCTGATCTAATCTTGTGCAGAGCCCTTGCCTTGTAATTCAGCTCACTTTGCTTTGTCAATGAAGCACACACTAGACT
>137944 NS=14 contig=overlapped:66
AGATGAAATCTAGGAAGATATTTCTTTACTGCACTGAACCACCTGGTCATGACTGAAGCTATAGACTAGGAGTTTCAGCTATATCTAGTAAACGTTACAGCCAGAAACAGAGAAGCAGATAATAGAGACGAGATTCACCCTATGACACTGAGTGAAGATTGGACAGGAGATCCTAACAGGTGATGCAGCCATAGGAACTACATATTAGTCATTTTTGTGCATCGGGATCTAGAATTAATAATACTTTTAAAAAATGGCTGTTGCCACATG
>137945 NS=125 contig=separate
CAGTGTTTTCCTGCTGCTTAAACCCAGGCCCACCTGAGCTGGCCTCCTACCTTCTCCTCTGTGCTTTGCCATGGGCCCTGTGGACTTATGCTGCTTTAAGGCTTTATGTAAACCACCGTCATCCCCTTAATTTTGTGCCCCANNNNNNNNNNTTAATCTTTAGCAAAACCTTTGATTCTCTCTTATTTCTTTCTACTGAGGAGAATGATATACCTTGAATTGACACTAGGAAATGGATAGGAAATTATGAAAACAGCATGTTTAGGAATGTAGGAAGTTTAAGAATTCATACGACT
>137946 NS=127 contig=separate
ATGTGACCAGTCATGTCACCGTGTTTGGATTCTGCTGTCTTGCCTCTCTCCTTAAAGGCCTACTTGGAGATGAATGAGAATGCATTTCTCACTTGTGATCACTGCCACTAGAGACATGGTTCATCACGGAATCCTTTATTNNNNNNNNNNTTTTGCACTTTTGGAGCCTGTTGTTATACCTGCAGGTTGAAAACAGAGATTGTTCCTGAGGCAAAGTTAGGAACAGACTAACACGAGCAAAGGGAAAGGACAAGAGATTCCATTATATTACTGCATATGAGGTCACATTAGACT
>137947 NS=123 contig=overlapped:26
TAGTGTATGGGGAGGCAGGGATAGTCTGTGGTCCTGTCCCTAAGGGAGAACTTTGGTAAAAGGTATATTTTTGTGGGCATCATAGAGAGAAAAGGGCTGAGTTACATATGGAGAAGGACCTGGCTATTCCAGGAGCTGAAATGAGGTCACCTACCTCACAAAGGCCATCACTGGAGAGGAGGATTGGAAAGATGTAGAGAAGTTGTTCTGGCCTATTCCGCTTTCACCTCATACTACAGTTAGTCTTGTCATGTGACT
>137948 NS=105 contig=overlapped:97
TAGTGGGTGTATCAGCTAGCTAGTGCTGTGTAACAAAGTATCCCAAATTGGCTGCCTTAAAATCATGATTTCTTATGTTTCTGTGGATTGGTGGCCTGGGGCTCTGCAGTTCCACCTGGGTTCATAGGAGTAGAGGCTTATTGTATGGTACCTAGGAGGGCAGAGGTAGCCTATTTAACATACGACT
>137949 NS=95 contig=overlapped:20
TTATGGCATGTGTTTGAAGATGTGGCTCCCAGATGGTGTTTTGAAAGGTTGTGGGACCTTTAGGAGGTGACATCCCACTGAAGGAAGTGAATCACTGGGAATGAACTTGGGGTTTTGTAGATCAGCCCCACTTCCTGTTTCCTGTCTATGTCCTAACTACCATGCCTTCTCCGTCTGCCATGCCTGCCATGATGGTTTCTATTTCCCAGAAGTGTAAGGTAGAACAAAGCCATGCATCCTTAAGTTGTCCTTTGTCACAGGACT
>137950 NS=97 contig=overlapped:84
TTATGGGACTCCCTAGATCGTCTCATAAAGAGCACTTCAGCTCCTGAGAGCATGGTGTTTATGGCTGACTTTATAGAGCTAGACCCAGGCCTGTGAAGAGGACTCCCAGATCCAGGATGTCCCCCGAGGAGCACTGCTGGATGCAAAGGTGATCTCTGGCCCTGAAAGAACACCATGTTCTATAAATGAGTGCACATGACT
>137951 NS=59 contig=overlapped:120
TCATGCCCATCTAGTAGAGGAGAAAAGGTGTTGCTAGCCTGCAGTACCACTGGAATCCAGGGCAGATCATCTGCTCCTGCTAAAGGGTGTGCTGCTCCTCAAGTTGAAGTTTTTCCTCAGCATTGTCATTTTGAGTTCTATGAAATGTACTCTGACACACGACT
>137952 NS=47 contig=overlapped:84
AAATGCCTGCTACAGCCATCTGCTAAGGAGGGTGCGGAGAGGGTGCGGAGAAGAAACAACAGAAGCACTGCCAGAGAGCTCACTGAGCTACCAACACTGTAAACACATTTTAAATTCCGAAATTCCTGTGGGTCGAGGCAAAAGTAAGAAGTAGGTTGGACCTTTAAAAATTTAGAAGATAGCGCATGCAGCATGGGACT
>137953 NS=119 contig=separate
TGATGAGAGCTTCCCAACCATCACACTCATTAGAAGCCCTGGGGAGGGCAACGAGAGAGAGGCAGCCAGATGAGAAATAGGAGGAAAGGAAGAAAAGCATAACATTAGAGAATAAACGCTCTCGCTAGTTCTCCAGGTGAGTCCCGTNNNGTCAGTGGGAAGGAGGGCGAGCCGGCCTACACTGCTCAGCAGCTGGGGAAGGAGCTAGCTTTGGAGCTTTCGGAAAAGGTGCCTGTGCCAAAGAGATTCTAACGTTTACATTTTTCAAGAGAAATACTATAAAAACACATGACT
>137954 NS=63 contig=separate
ATGTGTTAAACACAGAGTATATGAGGTACTATTCAATCAGTAAAAGTCTGATCTAATGGAAAGGGATAGCTGAGCCCCACCTCTTCCTCTCTTTTGTTTCCTGGCTGTCATGTGATAAGCAACTTCTGTCTGCCCTTCACACCCNNNNNNAAAGCAACATGGACTGAACCACCTAAAACTATGAGCCAAAACCATTTATGTTGGCTATCTCAAGGTATCTTGTCCTACTGACAAAAAGCCAATACATGGAATTAGAACTATATGCATTTCATTTAGTGTTGCTTGCATGTGACT
>137955 NS=98 contig=overlapped:17
CTGTGTCAGAGCAGAATGTCCCGCTGTGGAAGAACTGTGGCAATACTGTGGTTCTCCACAACACGGGGACAGGCATGGCTATAACTGCATTAACTGGAGTGTTGGAAAGCGAAGCTTTGCTCATGAAGAATTTCCTCATTGATGTCTCAACTTGGCCTTTTCATTTTGCTGCCCAAAGACTGGACACCTCCCTCAGTAGGATTCTCCCTCTTCCTGTCTTGTGACATGGTCCGCTTCCGTGAGCACAACACCACACTTCATCCGACT
>137956 NS=121 contig=overlapped:95
AAATGCCATGTAGGCATGGCAACCTGCCTGCCATTTCAGCCACAGAAGGCTGAGACAGGGAACTTCCAGAGCAAGTGGCTAACAAGACATGCTTTACTGACCAGCTCAGTGTGGAGACCCAGAACAAAATGATTAAGATGAAAGCAAGTGATTCCTGACTTCAACCTGGGGCCTCCAATGCACACGACT
>137957 NS=82 contig=overlapped:102
AAGTGTCCAGCACACTGGACAAGTTCACAATCTCAAGATGTCTGACCCCTAGTCCATCCTCCATTAGACAGGTTTAGTACAATATTTATGCTTTTCTTCCTCATCCCTACCAAACTCGGAGCATGCTGTCCATTGTTTTAGTCTTTAGGTTTAGCACACTGAGACATATTTCACATGTGACT
>137958 NS=108 contig=overlapped:12
CCATGCCTGGCTACTCAGCCTAATTTCTTATATCACTCAGAACCTGCCCAGGGGTGGCACCACCTATAATGGACTGGCGCCTCCCACATCAATCACTCTTTAGGAAAATGCCCATAGGCTTGCCTACAACCTGATATTATGGAGACATCTTCTCTGTTGTGTTTTCCTGTTCTTAGATAACTCTAGCTTGTGTCAGGCTGACAAAATAAACAAACAAGCAAAACCAACAAAACCCCACAACCTCTGACTGGTCTCCCTGGTAGCACTGGACT
>137959 NS=117 contig=overlapped:93
ACATGCTCAGAGGTTTGCTTCTAGAGGACATCCCATCATGTCCACAGACAAGATTGGCCATCACTTGTTCATTGCATTGAGACTGAAAAAAGGGGCAAAGTTTCCCCCAGTATTAGAGGCCTTTTAAGCAGATCAACGGTGATGGTCTTTCTCTGACCTTGTTGGAGAGAAGGGGAATGACTCATGGGACT
>137960 NS=41 contig=overlapped:115
AAATGCCATGGTCCTTCTCACTTGCTCACTTCTTGGCTTGGTGGGCTTTGGGCTTTGAGTGTCTGCCTAGGGGAAGCTTATGAACCACTAGGCTGTTTGCGGTGCCCTCTGCTGGGTTACCCAGCCCTGGAGAGCAGTCTTTTACACAGGGCACACTTGGCACCTGACT
>137961 NS=75 contig=separate
AAGTGACTTGCTCAAGATACTGTGAGCTCTGTGTGTAGGGTGAAGTGAGAACAGAAGGAAGACTTAGCATCAGCCGTGTCTCTTTTCGGTGTTCTACTCTGGAATGTATCGTGCCCATCGTCCTGCCGTTCCTGGTTTAANNNNNNNNNNGGCCTTCATGCCTATTGTAATAGCTCTCTTACTTTGTTTTTAAAGCAAAATGACATTTTTCCTTTAATGCCTTGCTCTGCAGCCCAGGATGGCATCCGATTTCCTAGAACTGGAGTTAAAAATGCTGTGAGCTGCCACCTGACT
>137962 NS=82 contig=overlapped:110
CTGTGATCCCAGCAATCCTATAGGGAGATTGGAGGTGAAGACAATGCTGAAGAGAATGTTGAGATAAGTGGGCCATTTACCCAGTAATACACAGCAGCAAACAATCGACGGTGAGAACTGACACTCTAGGCTGTCTTCTGACCTCTACATGAGTGCAGTGGTTTGCACTGGACT
>137963 NS=117 contig=overlapped:119
ATATGCATGACAGCTCTGCTGCCTCCTATGGATTTCCTGTTGACTTCTGTAGCACTTTCCTCTCTGGGAAATTTCAGCATGGAGGGAAAGAAAGTTTTACCGCCAATTTGAGCCTCAAACACAAGATGAACAGACGTCTGTTGCATTAAAAAAGGACATAGGACT
>137964 NS=93 contig=overlapped:81
CAATGTCAGATCATCTTGGGCCAACTCCTACTCAGGTGGTCTCCACCAAGTTGCTAAGCTTCTTTAAGCCTCAGTTTTCCTGTCTGTGGAATGGAGCTCAACATGACCCTCTTTTACTGTGATTATAAGGCTCACTTATCAAACAGATGCCTGTGAATAAACTCTCAGCATATGAGCAGTCTGGCTGTAATGCTCACACGACT
>137965 NS=132 contig=overlapped:101
TTATGTAAGTACTGGCAATCAGGACTAGTTATTTGCAAGACCAGTGAAACCTCTTCACTGCTGAGACAACTCTCATGCCCTATGTTGCCTTATTTTTTGATCAACACTTACATTGCTGATGCTTTCATCTGCTTTTTTGTAACTGTTTAAACATAGATTTCATTTTAGGAAGATCATGTGACT
>137966 NS=138 contig=overlapped:16
CTGTGAATGGGTTCTTCCTATACGAAGGTGTGCAGTAAGTTGTGCGTTGTGAATCTACGAATTGCTGTGGGTTGGACGTGACTGTGTAGAGGAGGCGTTAAACAGGGCAGTTAGAGGTAGTTCGCCAAAAATAGTGAGAAATCCTCAAACGTGCGTCTCTCCCTTTCTCTGATAGTCAGGTGAGAGTTTGTGGTAGAATTTACCCTTGGAAACTGTCTGGAAGTGGGCCATGTGTCTGTCTGTCTAACTGTCTGTCCGTCCATCCGACT
>137967 NS=116 contig=separate
AGATGTATTTGTACAGGATCATTTAAAAAACATGACTGACTGAGGCAACAACTGAAATTAATCTTGATGCTCTCTGTGTTTCTGTATGAATACTTGTGTTCAAAAACTTGCAAATGCTTACACTCGTGTACGCCACATACNNNNNNNNNNCTCACTTTAAAAAATGACTTTAACAATATAAGGCACACTGCTACCTGCCATACTTCCACATAGGGCTCTGTGCCTGGTTGCATGCAGTCAATATCATCAGAAGTCTTTGATGTGACTAACTTTTTATGTATATAACATTAGACT
>137968 NS=72 contig=overlapped:101
TAATGAGAGCAGATTGACTTATTTGTATTGAGTTTGGCTTTTCCTTTTATTCTTAGCTGCTAAAGAGCTTCTTCTGGGAGAGGCTCAGAAGCAAACTGTCTGGTCTTCACTGAACACAGTATTTGATTTTAGTTATAAACAAGGTACATACTTTCATAAGTTGGGGAAACAATTCACTGGACT
>137969 NS=120 contig=overlapped:107
TCATGGCTGTCCTTTTCTCCTGCAGAGGGCTTGCATTGACTTTGCCATCAGCGCCAAACCCCTGACGCGGTACATGCCTCAAAACAAGCAGTCATTCCAGTATAAGACGTGGACATTCGTGGTCTCTCCACCCTTTGAGTACTTCATTATGGCCATGATAGCCCTCAACACAGGACT
>137970 NS=87 contig=separate
TGGTGTCTATGCCACCATTGCCTGATCAACCAGGGACTCTCCACTCTGTCAGGATCCTCAGTGACAGTGGATCACTTTAGCTTTGACACAACATGCACTGTGCCCAAATTCAATCACAAGCAAAGAAGGTACAGGGAGACNNNNNNNNNAACCAGCATTGTTTGGTAAACTAATACCCAACACAGAACTTCAGGAAAAGCTCACATACTATAACAGCAGTAGAAAGGACAGTACATCACACACACACACACACACACCCATACATATACATACATGCATACACACACATCTGACT
>137971 NS=90
GTGTGACACAGTATGTATGCGGAAATAAGAGGGAAATATGTAGGAATGTTCTTTCTTTTTACCATGTAGGGCCCAGGGATCAATCAAACTTAGGGCATCAGGCTTGGCAAGAAGCATCTACACCTGCTGAACCATTGTGA
>137972 NS=54 contig=overlapped:39
ACATGAGAGCTAGGGGAGAAGAGAAAGAGGAAGAGGGAAAAGGAGAGGGAGAAGGAGAGGTTGAGGAACTGATTTTTACAAAGACATGACATTGTCAACCCAGGGAGAGGGTTGTCAACATCTGTAGAGTTGGGTGCAGGTTGTGCTATTTTTAGGGTGATTTCAGTAAATACAGCCCTGTAAAATGTAGATCACTTAGGGTAGCCAGGACATCTCAGGAGCCTGGAATCCTCAGCCATATGACT
>137973 NS=57 contig=overlapped:75
TTATGCTTTGATTGCCGTGATAATTACCATGACCAAAAGCAACTGGGGGAGGTAAGGGTTTATTTCAACTTGTAGATCATAGTCTATCATAAGGGGAAGTCAGAATAGGAACTCAAGGTAGAAACTGATGCAGAGGCCATAGCAGGAATGCTTACTGGCTGCTTTCTTGGCTTGTTCAGTTTTCTTATTTGAGGTTCCCTCACAGGACT
>137974 NS=101 contig=overlapped:15
ACATGAGCTCAACAAGGAAAACAGTGGCCGTGCTAAAGGAGACAGGGGAAAAGCCATGAGGCCGCAATCACACAGAGAACTACAGACAACCAAGGAATGCTGAGAGCAAGAGAAATAGTCTTCCCCAGGGAAGAACATACCAATTAGTTTTCCGTTCCCTGATGGTCATCCTTGAAAACATACATACAAGTAACGTTATATATACGGAGAAGATTATATTCAGGAATATTTATGCATATTCACACACATAAGCATATATACATGAGACT
>137975 NS=81 contig=overlapped:112
GCATGCTAGGGCTTCTACGGGGCTTTACTGGAGAAGGCAGGCTGCTCCCTGTCTCTGGACAGGAGGGACAGAGGAGGAAGGAACGTTCTTAGGTAAGTCCAGGGCTGTTTCCATGGCAACGGCTGCTGACTTAGGTGGGGACACCTGTGGTCACAAGGCACTGCATACGACT
>137976 NS=126 contig=overlapped:21
GGATGCAGGCCCATAATTCTACCTGTTCAGAAGGCTAAAGTAAGAGGATCAAAAATTTAAGGCCCATCTGGACTATAAAGCACATTCAAGTCCAGCCTGAGGAACACAGTAAGGCCATTTCTCAAAAACCAAACAAACAGGGGCTGATGAGATGACAGTGCTACACAAAATTCAGGATGTCCAAGGTCAGTCCCTGGGACCCACAAGAAAAGTGGAGAAGGAGAGCCAGCTCCACCAAGTTGTTCTCTGATCTCCACACGACT
>137977 NS=112 contig=overlapped:18
GAGTGCGCCTGCCTGGAAGGGTGGAGTGTGAGGGAGGAGCAATGTGCAGGTTGTGGCGCAGGCCCCACTTGCACTGGCACAGTGCGAATGTGCAGGTGTCCTGAATGGCTCAGTGGCCCTTGGGCCTGTCTTGGTATTGTGCTCCAAGCTCTCAGAACTGTGTGGGCTGCACCATATTGACTCTAGGAACTGTTTGGCTGCACTGTGCTGGGAGACCCACAGTACAGCGTCTCCAATGTTGAGGATGCTGTCCCAAGCATCCGACT
>137978 NS=96 contig=overlapped:22
AGATGCTGACAGGAGCAGCTATTTTGTCTGCTGTCTCTACAATCCCAGGACAGGAAGGAGGGGCTGACATCACACTACTTGAAGTTTTAGTGGCCCACTGCTCAAGGGCTAGACATAGCTCTTGGTGTGGGGGTGGGCCACTGCAGCAGGGGCAAGTGGGTTGCAGGGCTATGGGGGGACATTGGGTTGTTCATATTTGCTGTTGCTCTGTGGATCCAGAGGAGTAGCAGCATGTCACCATGGCTTGGAGAGACATCCGACT
>137979 NS=115 contig=separate
GTGTGGAAATCAAAGAACAGTTTACAGGTATCTGTTCTTTCCTTTCACCATATGGGCCCTGGAGATTGAACGCAGGTCATCAGACTTGGCAAAGGTGCCTTTGCCCACTGAGCCATTTGTCAGGCCTTCCTCACAAGTTTNNNNNNNNNNGCAGTTCTGATACAGGTGGTTTTTGGTTCTTCACCAGAACCTTGGTGAAGAACCTTGTGTCTGGTTCCACTATTTGAGGCCTGAATCTTCACCTGAATTTGCATGGAATTTGCAAATTAACATGGAAAGAGCTGGCATCAGACT
>137980 NS=89 contig=separate
AGGTGTACGTAGAAGTCTGATGTTTTTCAGACTCAAAGGACTCTTCTTCATATGTTTCTCCTTGTGTCTAAGGTTTTGCAAGCAGTCTCTGGCATTCCTTAGGTCATAAATGCATCAGTCATTCTCTGTCTTCATTCACANNNNNNNNNNGTCTGTCTTCAAATTTCTCTATCGTAAGAACATCAATCATACCAGACTGTGGCAAAATGACTTCATTTTTAACCTGATGAGTTAGTGAACTTTTCAAAACTAAAAGGAGATACTTGAGGTTATTAATTTTAAGAACACTAGACT
>137981 NS=130 contig=overlapped:13
CAGTGCAGTGCTTCTGAGAATTGAGTGAGCTCTCAGCAAAGCCTCACACAGCCAGACATCATTCATAGAGGCACGGACTGCAGAATGCAAACAAGTATACCATGGCCACTGTGGGAACAGCAGGAACGTGCCTGACTTCTGAGGAACTTGATGAAATGTGAGGGAACAAGAGAAGGGTTCTAAAATAAATGGGGAAAAGGCAGGAGTCAGATGACTATAAAGGCACAGGCTAACCCTGCTCAGAGGAACTGAGAAGATTCTTCATGTGACT
>137982 NS=26 contig=overlapped:71
TAATGAACCATTGCAAATAAAGCTGCTTGGGCAAAAGAGTGTACACACACTGACACACTGCAGCCTCCACAGTGAGATTTTTTCTTTTCTTTTACAGGGGAGGTGGAAGGGGCAGAGGGTAGAGGGTATAAAAAGTTAAAAACATAGACATCTTACTGTAGCAATGTTTGCTTTCAGATATTATTTAAAGTTGATTTCTAAATTCATAGGACT
>137983 NS=51 contig=separate
ATGTGTGTGCTTGATGCTCTTTCTCGTTGCCTGCAGAGCAATCCTTGCCTTGCTCCTTTGTCCAGCTTCTATTTTGCTCTTTCTTCTGCTCCCTGTAACCTCTGCCACTCTTTAGTGGGCTCTTGCTCTCTGTCATGACTTNNNNNNNNTCTTGTTCTGACTACATTCTTGCCATAGTGCTACTGGCCAGAGGGCTGGCTGGAAGGCTTCTTAGAGGACAAGGAACAGTGATAGCCTAGCTAAACAGCCTGAGCCATGCACTTAAATTCCTTATTGACAGCATCTTCACAGGACT
>137984 NS=123 contig=overlapped:7
AAATGTGAAATGAGAAGTTACCATTATCCGCAAAGTACATTTTTAATTGTCTGTGGTGAGCAGAGTCGCAGCTGGGTTCTGCTACCATGGAAACAGCCTCTGGTGCTAAGTGAGCTTTGGTTGGTTTTAGTCAATGAGTTTCTGATTTGATTTTCATAAATTTTGGCTATCCTTTGCTGTTGATTTCTTCTAAAACTATGCAAAACCACACTACACAGTAAGCCACTGTGATATGACCTCAAAATGTTTACGTGTGTGTGTATATATATACATATGACT
>137985 NS=103 contig=overlapped:99
TGGTGCAAGCTCTATTGGGGGCTGTGTCTGATGCCACTGAACTCTACATGGCCTGCTCCCTGAGGCTCACTTTTGGTAGCACTGAAACCTCCACATTTTCCAAGCTTCTACCATGCACCTAGCAGAGAGTATCATGGTCACGTGATTCATCCTCCTCAAATCTCTGAGATGCCTGTCATACGACT
>137986 NS=89 contig=overlapped:119
AGATGAGCTGGGCCCTTTCAACTGTCAATCAAGAAAATGCACCATGAGTTTCCTCACAGGCCAGTCTGTTGGGTGTTTCCTCAATAGAGGTTCTCTTTTCCCAAATAAAGTCAGTTGTGTCAAGCTGACACAAAACTAGCCAGCTTAACACAAATGCATCAGACT
>137987 NS=24 contig=overlapped:120
TGGTGCAGGGCTGGGTGTGCTGCTAGACACCTTTGCTCCCAGTATTCCCAAGGCAGAGGCAGGTGGGTGTCTGAGAGCTTGAAGCTATTAACCATAGCATTCCATAACATACGTTATGTTGCCTACATTAAATATAGACCTGAGGTGGCCTCCAGCACCCGACT
>137988 NS=95 contig=overlapped:110
CGGTGACAGTGTTTAGGCAGAACCTGTCCAGAACAGGGGGAAAAGCGTTAGAGAGAGCAAGTGAAGGAGATGAAAGATACTGTTTCCTTTGGCATGTTTCCTTTGGAGGGTTTAGATCTGTCTGGGGGAAATAAACCTGTCAGCAATCTGTTGGCCTAGTCGGGTCACTGGACT
>137989 NS=113 contig=overlapped:80
AGATGCCCTGCCAACTAAATATTACCACCCACACACAGGGTGGGTTTTCCTTATCATGTTTTGTCTCCCATGTCAATCTTCTCTGAAAACACACTTACAAGAGCACCCAAAGATATGCTTCATATACCGCTCTTTGACAGCTGTCAAGCCAATCAAATTGACAGTCAGGATTAGCCATTGCATGTAACAGCAATCCATCAGACT
>137990 NS=99 contig=overlapped:85
GTGTGCTTAGCGCCCTTGAAGGCCAGAGGAGGGCATCGGATCTCCTGAAACTGGCGTTACAGACAGTGGTGAGGTGCCAGTGAGCGCTGAGAATGTAACCTGGGTCCTCTGATAATGCAGTATATGCTCTTAACCACCCCTCCAGCACCACAAAAATAAAGAAAATCTGAATAGCTGAGGCATATGCCTACATCAGACT
>137991 NS=15 contig=overlapped:59
CTGTGTCTCTGCTTGGGTAGGGGCGGGGCCAGGGGCTAGGAGGCACCTTTGGTCCCAGTTCAGGTCTGCTTGGACATCAGGAACTTGATTTTCAAAAGAACCTTGAGAACGTTAAGAGTTTAAGGTCATGCACGCTTGGCAGAATATGGCTTTTAGTTTGGAAGGGGAAAAAAAGCGTAAAGGGCATTTTGGATACAAAATAGCTCTTTAAAACAGCATTTGACT
>137992 NS=116 contig=separate
GTGTGGAGGAATACTAATTGTTCTTCATTTGGTTATTTTGCTGCTGAAGGGTTAGACAATCATAAAATCCTACAGAGTATTGTGGAAGAGTGTTCATCAGGGTTCTCTAGAGTAACAGAACTTACAGAATGAGTCACTAGAGAGAGAAAGTACAGGCTGTGGCCCAGCTAGTCCAACGGAAGTTCAGAGAGTCTGGTAGCTGTTTAGTCCAGAAGGCTGGATGTCTCAGCTGGTCTCAGTATGCACTGGAAGAAGGCTCTAATGCCAGTGAAGGAATGAACTTGCCACTGGACT
>137993 NS=80 contig=overlapped:118
TCATGGCACCATCTGAGCCCCTTTCCATGGTACCCCATCATGCCCTTTGTTGGTGCTTCAGGAACTCATTAAAGACAGAGGGTAGCAGCTTCTTGGGGCTGTGCCCTGGTGAACACATTGGCTGTTTAGCTCATACTCGTCCTCTGGACTTACACGACATTAGACT
>137994 NS=138 contig=overlapped:37
GGATGGTGAGCTAAAGTGAGCCTGGTGAGGTCTTTCCTACATCAGAGATGAGACTCGGAGCTCCCAGACAGAGGCCTTCTGCCAGCACTGAAAAGATGGGTACTCTTCGGTTGAGCCCTCTTGTTCATAACATGCTATGTTGTAGGCTTTTCACCCAGAAAGTAGCATCTTGCCGTGCGAGAAGTCTAGGATTGCAAACTACACCCAAACCTAAGGCCTTTGTTACCGTGTAGGCAGGGCCATGGGACT
>137995 NS=121 contig=overlapped:20
TAGTGTATTGAGAAAAATAAGAGAGGCATTTAGCTCTGCCTCTGCACTGGATACTTTCTGAGCCCCAGCTCCCTTATTCTCTTTCTCTAGACTCTCCACCATCCTTCTCTTTGATATCTGAGAGTTTTCACACTGCTAGAGGGGTATTCCATTTTGAGTCATTTCTCTTCAGTTTGGGGCTTTAGGTATTTCGATACTGCAGAGTGTCCAGCTCGCCTCACCACCCTTAGACTTCCCCTTCTCCTCGTCTCCATCCATACGACT
>137996 NS=128 contig=overlapped:32
GCATGCATGTAGCAGGGCCATGGCAGAGCTGCCTCTGTATTCGGGTCCTCTGTGTCTCATCCAGGCACTCCTTTTCTTGTGTGTGAGAGCCAAAACACTCTAAGAGAGGGGGCAAATGAAGGAAGCTAAAGGCTTCCTGAACTTCTTGAAAAGGCCACAGAGAATGGAGACACTTTGTGGACACTAATCCAGCATTGCTGGTTACACGTGGTCTGTCTTCCTGAATGCTCAGTGGACAGCTGCTGACAGGGATCATCAGACT
>137997 NS=123 contig=overlapped:83
TAATGACACATCTCATAAAAAAGTAACAACTTCGTGCATAGAGGGGACATATCTGACCCTGAGTTTTACAGGGGGTGATTGTGATTTAGGGTTTGCAATGTTGGAAATTGTTTTTTAGAGAAAAAAACAAACAAACCCCAAAACAGTGAGGTTGGTTGCCTTGACAACATGGGATGGCTGCATCAAGAAATCCATGGGACT
>137998 NS=110 contig=overlapped:100
GGATGCTCAGAATCAAACCTGTGTTTTCTGCAAGAGCAACAAGTGCTCTAAACTACTGAACAATCTTTTCAGCCCTCCATGTGTTGGAGTGACCCACAAATACTATAGTTTCTGGCTATGAAAAACTGTCCTTTGACTTCTGTTGATACATCTTCCCCATAGTACATGTACCTCCCATACGACT
>137999 NS=129 contig=overlapped:34
CTGTGTGGAATACAAACCAACTCAAACGAGCTATTGTGTTTTAGGGCACAGACAGACGCAGGGAAAGGAGTAGCGACTACTACAGGACAAGAATGAGCCACAAGGAAATGGAGTGTCCAGAAGCTGAGGGGAAGTGCTGCTTCTTCCATGACACTGGGAGAGCCGGGATGAGCATTAGTAAGCACTGACTTCAGTTGCAGTAAGCTTTCTACTCTTATACCTACTTCTCTAAGACGCAACGTACACCTGACT
>138000 NS=123 contig=overlapped:16
ACATGAATAATTGTTTTAAAAAGAGTAGAGATAAAGTACAGAGACCACTTGGCTTGTGTTGCTGATGCATCATTTAGGGGCACTGATTCTGGTTTGCCAAGTGGCTGCAGTAGCAGTGGGCGCTCCTTGCAGGTCTGAGGAGACAGAGCCACTGGAAGGCCGGGCCAGTGGTATACAGAGTCCTGCTTCTGCGGGCTTGAGGAAGAGAGGGCCTCAGCAGGAGTGGGGGACCTGCTTTTAGGGTGAGCAGTTTCAAAGTCACATGACT
>138001 NS=125 contig=overlapped:91
AGGTGCTGACCACCGTCTGGCGCATGCGACAGCCCACCACAAACAGGATGAGTCCGTTCTCCACCAAGCCCAGCAGCGCAGCCAGCCCGTGTAACAGCACGGACACGTGGTCAATATAGCGGGTGCTAGAGTTGCTGTGGTTTGGAAACTGGGTCATCTCCTCCAAGAGTGGACAGAGCTGCTTCACTGGACT
>138002 NS=130 contig=separate
ACATGTGACTTTTTTTTGCTTTACTTTGTTCTGCCGTGCCCACTGGCTTTAGGTGTGGATTGTTCAGCAAGTAGGAATGACTATTTACCTAGGACATGCCTCTTTTTAGAATAGGAACACGGTATGAGAAAGGTTTCATTANNNNNNNNNNAATGACTTTGTGGTATGAACATCGTGGAGTGAATTTACACAAACTTAAGATGCGTAGGATGTCAGCAGAAGACATAGTCATATGGGACCACTATTGTAGATGTCTGTCATCAAGCAGTGCTTATCTGTATACATACATTTGACT
>138003 NS=53 contig=overlapped:96
ACATGTGAAGGCCAGAGAGGACATTGAATCTTCTCTTTATGTGCCCCTACCTTAGTCCTTTGAGACAGAGTCTTTCTCTGAATTTGCTAATCTGGCAGCCATCAAACCTCGCTGACCCTCCCATCTCTACCCTCCACAGAACTAGAGTAACAGGTAGACACAGCCACAGCCAGCTTTTTCACATGACT
>138004 NS=130 contig=overlapped:24
GGATGTTTGGAATTGAACCCAGGATCTCTGTAAGAACAAGTGCTCTTAACCACTGAGCCAACCCTCTGGGGCCCTCCTCTTTCCCCATCAGTTAAATGCTACTAAGCAGTCACCCATGACTCCCAAGCTGAAACACTTTCTGGGAGGACACACCCACCTCCCACCCACACACAATCCCGAAGCCAGCCACTTGAATTATTGCCCTCACAGTTCCCTACGTGCTTGTGCGCTCTTGCCCCTCTGCGCTTTTTACATTCGACT
>138005 NS=114 contig=overlapped:115
GGATGTGAAATATAAGTAATGTGCTCACTGAGGAATTAATTCATTTCCCGTACAAGTCTGTTTTTATGCTACTTCTGGCTGTGGCTTCTCCTTCCACAGAAACACAGGTTTGTGCCCTCCTGTCCTCTGGTCAGCAATTTAACTCATTGGTGCTGGAGATCATTGGACT
>138006 NS=124 contig=overlapped:19
GTGTGTTGGAGACCGGAGGCATTGTCTAAATGGTCCTCATACAAGCCCTGGGAGGCTGGAAAAGAGTGTTGGCATATCTGCCCAAGAAACTTGACCTGGATGGAAATGGATGGTCAGCATTTATGAGAGCTAGTATTGTGACCACCTTGCTGGTAAAAGAAGCTGACAAATTAACTTTAGCACAAAAACTGTTCTGACAGCCCCACACTCTGTTGAGACCCTTTTGAGGGGAACACCCGAGAGATGGGTGTCTTAACACCTGACT
>138007 NS=132 contig=overlapped:83
TGGTGAGTGATTTGGCCCTGAGTTACCAGTATTCATTTAAGCAATTGGCCACCAGATGGTGCCAAATTGCCACACAGAGCTCCAGCCTCTCCACCAGGAAGCTATTTTTAGTCTTGTGAGCCACCCTTCAGGTGTGCTCTTACCGCTTACTGTTGCTCCAAGTGTTTTCCATACCTATTTAAAAATAGGCAACATTGGACT
>138008 NS=125 contig=overlapped:13
CAATGCACATACACACAAAATGAATGAAGTTTTAAAAACAGCTAACAGGCACAGCCTGGCTCTACGGCAATCGATCGGGAGGAAGAGTGTTCAGGGCCACATTCTGCCTCTTTCAGATCCCTCAATTTGGCCAAGAATCTGAGATAGCAGTAAGTATGGAGAACAAGGACTGCAAGCAGAGAAGCCTGCCCAGGGGGTGGCAATCCTGAGATACAGGATTTTCACACTTATCTGTCCAGGCTGCCTCTGTCCTGGTTTTGAACACTTGACT
>138009 NS=122 contig=overlapped:28
TTGTGGGGACAGGAGCTCAGATCCCCAAACCGACATGAAAAGCCAGGCAGATATGGCAGCTTCCTATAATCCCCAGGGAGACTAGCCGGACTAGCCAGACTAGCAGCAAGCTCCAGACTCAACAAGAGGCCCATCCTCAGCAAGTACAGCGAAGAGCAATCAACGGCACCCCACATGAACGCTGACCTCCCTACCGACACGCGCTTGCACTACATGTGTGTCTACATACATACGCACTCCAGACATTCATGCGACT
>138010 NS=105 contig=separate
CAGTGTTCAGTAACTGCCAAGGAAAAAAAGGAAGAAATGGAAAGCCTGAGTGAGAAGTTCAGTTCCACCCTGGAAATGACTGAAGGGGAATCTGGGCTGTTCCAGAAAAGAGCAGAAGATAAAGGAGGATCCTCCCTGAGNNNNNNNNNNGGCAAGGGTCTTGTAAACAGAGGATTCTGTTATCTTTGGCAATTCTGCCTGTCACTTCATTTTGTTCAACTTCCTACACCTCACGTAGAAGGAGGGAGACTCAAAAGGGTGGAGACAAAGAGAAGAAAGGGGTGGCACCAGACT
>138011 NS=126 contig=separate
CAATGCTGGCCATAAGTGGAAGACATTAAGAACTACGTTCTCGATTAGAAGGAAAGTAGTTGATACCTTTATTTGCAGCCTGTCCTCCCATCCAACATCAGTGAGGACATGAGTGAACAATGTACTAAGTGCAAATAGAANNNNNNNNNNCACACAAACAAGAGGGATGCTTCTAGTCATTGGACTGAGCCAACTGGAGCTCAGGATGCTATCTCTGCTGGAGGCAAATGTTCTGGCAACTGAAGTAAAGGGGAAACACCAAATGATCTGGACTAGCATAGCTTTCATGGGACT
>138012 NS=132 contig=overlapped:95
TTGTGGAGACAAAGCAAAGCGCGTGTCTTTGGTTGAAGCTCTGAATATAACATTCTTGAGCTGGAATGAGAGTGAGGCTTCCCCCCTCCCAGGGGAAGCTGCATTGAATGATTCCCCTTTGATGAGTTTTCCTCTGTGACTGATGCCTGCGTCTTTACATTTGTGGTTGCAGCTACGATGCATCCGACT
>138013 NS=136 contig=overlapped:102
CCATGTCTGAAGACATGCTGCGCTGTATGATGAGGGATGCTTTCTCACCTGGAGCCCACTAACTGGTCCTGAACCCTCCCTGGGGCCCTTCCTGGCATCCGCAGACAGGCAAGTGCAGGGAGGTAAGGGACAGTCTGCAAGTCCCTTGCCCAGACTTCTGAGCTGCAGGAAAGCATGTGACT
>138014 NS=97 contig=separate
TGATGTGCATGTAGGGAGAGGTTTACTTTTTAAACTGAAAAAAAGGTCAAGAGGCTCTCTCATTCATTAGCTAAATTTTTAGGTAGTTTAAAGGTTGTTCATAATTCTGGCTATAATTGTATAGCACTGTTTGCCACATTNNNNNNNNNTTTTGTAGATTTGGACATCCAGATACTGGAAAGGGACAAATATCTTGTCTTTGTCAAAGAACCTTACGTGTGTCATCTGCACCAATATAAGCCCATTGAGGCTGCTGATATATGTGCTTTGGAGGAATGTGTCATTCACCCGACT
>138015 NS=128 contig=overlapped:90
AGGTGGCGGCTGTGTTAGTTAATTTTCTGTTGCTATGATAAATAACACAACACAAAAAGGTAGTTAGAGAAGAAAGGGTTTCCTTTGTCCCGTAATTACAAAGAGGACACAAAGGGTTTCCTTTGTCAGCTGGAACATGAGCCTAGCCTGGCAGTCATACAGCAGAGAGGCCCTACCTCATCCATACACAGGACT
>138016 NS=121 contig=separate
GAATGACTGTTGCCTGGAAACCTGGAATGGAATGATGATTGCCAAATTGGCCTGTGTTTTAAGTATGCTGACAATAAACCACCTGGTGTCAAGCTCCCTGAAGACTTGATCTAGGTTGTCAAAGCCAATTCTGAACCAGTNNNNNNNNNNAACTCCTTTGTAGTTTGTTTCCCTGCAGTGACCACCTACAGGGTTCCCCTCAGGCATAAAGTTATACTTTTGTGCTAATCTTAGTTAAAATTGGTGGGTAGATTTACAGTGGTCTAAGGCAATATAAAAGTTTGACATCAGACT
>138017 NS=39 contig=overlapped:34
CTGTGTGTGTATAGTGTGTGTGGGTGTGCCTGTTGGGTGTCTTCAGCTCTCGGTCTCTGCCTTGTTTAGTTATTCTTTTGGTATTTAGAAACAGGCTCTCCGATCTCGGCGCTATTGATTGGCTGGAAGAGGACCACAGGCCTATGAGCTCCAGGAATCTGCCCTCCTAGCACTATGTTACAGAAGCATGCTGCCATGCCCTGGTTCTGTCTGGGTGCTGGGGCACTGAACTCAGTCCTCACGCGACT
>138018 NS=105 contig=overlapped:22
CTATGAGAACTTCTCATGGAAAACCAATGGAGTTTCCAAGGCCATTTGCAGGCTGTGGTGGCCTTCCTGCTCTAAAGGTATCAGCATTTGTAGGATGGGCCTACAGTTTAGCACAGCAACTATAGGCCTTAGGAGAGCAGCCATGTCACTCTAACTGGGTCCAAATCCCAGCTTGGCTGGACTGCTGCACCAGACATGCGGTGTGGAGGTGAAGCCACAGACACAAGTCAGGCCTTTGGGAAAGTCATCCAGCCACTAGACT
>138019 NS=55 contig=overlapped:69
GAATGTAGCCGAAATAGGACAGAAGGGGTACTCCAGAGGGGATGACAGTGAGCTTGTGGACAAGCTGGGTCCCCCACAGAGGTAGAGACTGTGTGGTTATCCTGGCATGGGTGAAGATGGGTGGCCTCTGAAAAAGGAGCATGGTCAGGAGTGCCCACCCTGTATAACAGCACAGTATGAATCTATGAGGCAGCTGTCATGGCGGCCACTGGACT
>138020 NS=61 contig=overlapped:123
ATGTGTGGAAATAGTACGTGTTCTTAATCACAGAGCCATCACTCCAGCCCCTCAAGTCCTCGGTCTAAAATGCCACGGGGTGGGGCTATGGAGATGGTTTGGTGGTTAAGAGCACTTGCTGCCCTTGCAGAGTACCTGGGATCACTTCCCTTCATCCGACT
>138021 NS=118 contig=overlapped:91
CAATGTGGACAAGGTGATGTTACAGGATAAAGAACTACGGTTCTTGAATGATGTTGTTGAATAACATCTAAGGGAGATAGAATTAGATTTCTCCAGGGGTGAATTCCCTCCTATGATCAGCTCTTGACACATGTGTATACAAGCAATGCTAAGTGGACTAGGTAGGCTCTATGTAACACGTGTTCATACGACT
>138022 NS=119 contig=overlapped:39
AGATGGCTCGCCCCCTTTCCATCTGTAGAGGTCCATTAAGGATGAGGATTTTCTTGTGTGTGCACATGGAAGGGATGCACACTGTGATTGTGTGCGTGGTGTGTGCATAGATAGGTGCTTGCGATCCCAGTGAGAGACTGCCTCAACAAACAAAAAATAGGGACCGGGAGATGGCTGAGTATTTGAGAGTTCTGCTATGCAGTCATGGAGGACTGGAGCTCTGACTCCCAGAAACTCATATGACT
>138023 NS=97 contig=overlapped:6
TGGTGACATGTTTGGATCTGCCTGCAACAGGGGGAACACATCTGCTATGCCAGCCCAGGCCTGTGCCTCCAAAGCCCCAAAGAGAAAAGACCAGGTGAAAAGAAGGCATATTTTATTGCGGTATAAAAGGGCAGCGAGGCCAGCAGCTCCCCAGGGACAGGACCGCAAGTGTCTGCCCTGCCCCTGGTGGTGGCTGGATGCAACATGTTGGTCAGGGAGAACCATGTCCAGTTATGCCAAGAGGAGGGTCACTTTCAAAGTGCAATAGCCACCAGACT
>138024 NS=130 contig=overlapped:83
TTGTGTATCTGTGACCACATTCCTGAGGAAACGACTTGAAAGAGGCAAGATTTCCTTTGGCACACGGTTTCAGGCACAGCAGTCCCTCAGGCTAAGGAGTGTGTGTCAAAGCAAAGCAGCTCACATCATGGCAGCCAAGAAGCAGAGAAAGAACACAGGAAGAACATAGGGCTGATACAGCCTCAAAGGACACATCCGACT
>138025 NS=88 contig=overlapped:84
TGGTGGTGACAGCATATGTCTATAATCCTAGCATTTAGGAAGCAAAGGCAGTCTGGCCTACACAGTGAATTCCTGGGCCAGTAGGATGGCTCAAAATGTAAAGGTGCTTGCTGCCAAGTCTGATCTGAGTTCAACTCTAAGAACCCACATGGTAGAGGCAAAGAACTAACTTCCACAAGTTCTGACCTCCACACTGGACT
>138026 NS=106 contig=overlapped:47
GCGTGAAGACCAGAATTGAGGTTCTCCCAGAACCCAAGCAAAGGCTGGGCAAGCGTGGAGACTTTCTTTATGCCCTCAGGAGCCAGAGACAGGGGAACCCTGGCCAGGCTTCCTAATCAGGCAAGCTGGAGCCGGTAAGCTCTGAGTTCAGCTATGGAGTCTGTCTCAATAAAGTGGAAGGCCTTCAAGGAAGACACCCAGCCTCAGCTTTGGGTGTGCACACGTACACACAGGACT
>138027 NS=113 contig=overlapped:10
ACATGTTCTCAGTTTGTCCTCATTCCTCTTAAACTCCAACACTTAGGACTAAAAGTAATCAGCAAAGTGTTGACTGACACCCAGAAGTGACAATGGCTCTCACACTCTCTAAGCCACAGTTCTATTAATTTGTCTGAAGTTGTCCTATCCTCTATGACAACTACATCAGACAGGTGATTTATCTGAAATGTATTTCCAACTAAACTCTCAGCTCTTCCTTGCAGGCTCTGTGCCATGCCTGCTCTCAGCCTCGTGGATTTGAGATCACAAGACT
>138028 NS=36 contig=overlapped:136
GTGTGACTGCCTAAACATGAGCTGACAAAGGATGACAGCAGACATGCTCAAATGGCTACAGGATAGCCTCATTCCCAGAATGGTGGCCACAAGGTGAGCTGAAGTCTCGCGTTGCCAGAGAAAGAGGAACCGGTAAGTACACTGGACT
>138029 NS=107 contig=overlapped:106
CAATGGGGCTACAGTGTAGCACAGCGTTAGCGGAAGGATTCTGGACTTCCATCTTTGAAGAATGTCTGGTGTTGTCTGGAATTGTCTGGCCCTGAGACCAGTGTCTGGGGCCTGCCTCTTTCTTGGGGAGTCTGGTCACTTTAGCCAGGCTTCTCAGAGGCATTGTCTGCATTTGACT
>138030 NS=101 contig=overlapped:110
AAGTGTAGCTCATGTTGATTTTAACCTTAGTGGGTTATATCAGCTAAATATGCTTCTTGACTCAGAAGCAAAGATAATTCTGGTTAGATGGAGGCCTTGGTGCATGCAGGCTAGGCAGCAGTCTGGGGCAGCAGATGCTGACCCGAATCAGGCAGGTGCAGCTCCCATCTGACT
>138031 NS=117 contig=separate
CTGTGACGAAAGCAAAGTTTGGGATTCACACTAACACAAGGGAGTACTGTGAGGAGGGGTTCCAAAGTATAGAGAAATATGCCGCGGGACGAGCTATGGAAGAATAAAATACAAAAAAGTTACTTACACTGTTTCATCATTCTTGAACTNCCAGTTCCCCATATGTATCTTCAAAGTCCTCACCACCACCCTTGGCTGTCCCTTCTACTGTCCTAAAAGGGACGATGACTGTGCCCCGGGCACCCGATGTCCTCAGAACCTTGACTTCCATAACACCAATACTCTCACTGGACT
>138032 NS=69 contig=overlapped:108
GCATGTCAGCTATCAAGGAGTAAGTCACAACATAATTTGCTGCATAGTTCTCATGGCTGTCAAGATGGAACATAAAAATAAAGAGAACAATGTCATCTTCTCATGAAGAGACATGTTCAAAGCATATATACACGATTTCTTATCCCCCCTCCCTACCTGTGTGTGTGCACGCGACT
>138033 NS=48 contig=overlapped:52
CAATGACTTAAAAATATAATTGTTAAGTCTGATCAAATATCTTCAGAAATGTTTGCTTACAAAGAAAAAGGAGGATTATAGGGGTGCTAAGAAGGTGGCTTAGTGGGTAACGTGTTTTCTCTACAAACGTGAAGACCAGAGTTCAGATCACCACCACTCACATAAAAGCAGTTTGTGTCAGTGTGCGCCTGCAACTCTTGGTGTGATGGGTTGGCCAAATGAGCATAGGACT
>138034 NS=42 contig=overlapped:89
CTGTGCAAACCACAGCTCTCCTTCATATCCTGCTCTTCCTCACATCTGAGTTTTTGTTTTACTGTTTGCAAGCACAAAATTTGACGCTTCTTTCAGGTTTTTCATTTCACCAGGGCAAGGGCAATGTCCCCCTATCACCCTCTGAGTCCCAGCACCTGAACAGTATTTTCACACAGTGTTCCCAGGCATTTGACT
>138035 NS=134 contig=overlapped:92
GTGTGCCCAGCAGTTTGTTTCTTCGTTGATTCCAGATCCAACCAAGCTGACATCCAGGTTTAACCATCACACTGGATAGGCATTGCGTGCTCTATTTGCTGGAGTCGGGAGATGCTGGGCTGCTGCCATTCTTCCTCTTTGGTACTTTCCTCTTTAGCTGCACAGTTAGATTGCATCTCCATTCACTGGACT
>138036 NS=115 contig=overlapped:21
ACATGTCATGTAACAGGTGCTTTCCCAGTCCCTCAAAGATCTGCTGTCCTGACCCAGTAGACATCTCCGGCCCTCCAGGCCTAGGATTAACTTGAGCATAACTTCTGGGTGCTGGGCAGTATGTGTCTGTTTCCAGAGCATGAAGTCTTCATGGGCACCTCATGCGTGCAGCCGTACAGTTCTGTGGGAAGCTTTTCCTCCCTAACTGGCTGGGGCTGCTGCACGGAAGGAGCGGTTGCTTGTACAAAGAGTGACATCCGACT
>138037 NS=108 contig=overlapped:20
TAATGAGGCTGTCTCAACACCAGACCAGAGGGGGGTTTGAGGCTTCTTTCCATGAGTCTGCAAGTTAAATAATGATTTTTTTTCTGGAAACCTGAGAGTGCTTCTCCATGCCTAGCTGCCTAACCTGACCTCTGGTTCTTCATCAAGTGGGCCTCCTTTTTCACAGGCTCCCAGCTGCTCAGGGGCCAGGGGTTGCCAGAGTAACACATTCAGTGGAATATCAAACATAGGGCTTCCCACCTCTAACTTTCAAGCCACATGACT
>138038 NS=115 contig=separate
AAGTGGGGAAGCTCCAGAGTAGATTTTTATTTGAGCAGAGTCTGTTGCCATAATTCCAGGAGCCCCGCTGGTTTGCGCAGCTGGAATGAAAAGAGGCAAACCAAGATCTGTTGCAGCACTTGACATGAAAGCCTCCAGGGTNNNNNNNNNTCCGTTCCGTTAAACCATCAGAGTTGAGCCACGACAGGAAGACGATAGAGACAGACAGACCGCCCACTGTAGTTAGTTCTCAGTCTTCCCATAAATCCATGCCTACCTAAACCCCCATGATGTCATACGTGGTCACATTTGACT
>138039 NS=129 contig=overlapped:59
AGATGCACCTTCTTCAGCCTCTCAAGTGCTGAGACTAAGGATGTGTGCCACCCTGCCCGGCCAGACTTTCTTATACCATAGGTTAAGTCACACTCTGTTATTTCCGACAACTCTAGTTATGTGGGTGTGAAGGACCCTGTTTTCTCAGACTCTGTTCCCTTGCGTGTCCTGGAATTGCTTTGTAGACCAGGGTGACATTGAACTCATGCAGATCAGCATAGGACT
>138040 NS=109 contig=overlapped:100
GGATGGAGAGTTTGGAAATACATGGCCCTCTGTCCAGTTGTCTTTTCTGATTCTTCTCTCCACTCTTAGTGAATAATTCCTCTTCTGTCTTCTTCTTTCTGTGGTCAGAAGTAACTTGGAGGTGAGGCTGATGTAATTGGTTCGAAATTCTGTTCAGATGAAGTCCAACTCCCTGCATCAGACT
>138041 NS=129 contig=overlapped:105
CTGTGTTATAGCTCGAGACAGGGACGACATTTTGCTACTTCAGGCTAGCATGGCTACGCCTATGGCGTTCATGTACAGAGAAAATTGGGCAAGCATTCAGGCTTGTTGGCTCACTCTGCCTCTTCTTCCAAGCACTCTGACTTTATTTTCTCATCTGTGGAAGGAGGAAACATACGACT
>138042 NS=96 contig=overlapped:109
CCATGCGTAAAACACCTCTCCAAAGCCTGACTTAATACCATCTTGTTGGGGATTAGGATTTCAACCCATAGAGCTTGGGATGTACCTCAGCTGGTAGAGTACTTGTCAGGCATACACGATTCTGGAATCCATCCCCAACACCACATAAACGAGGTGTGTGGCTGAACACATGACT
>138043 NS=104 contig=overlapped:80
ATATGAAATAAAATGAACACATCTAAGAAACAAAACAGCCTCCCCACAGATCCCCCAGTGTTGAGAGTCAGGTGCCTGTGAGGTGTCCTGTCATCTGACACCCACCAACTGTTCAGCAACGATGTTTATGTTGTGATTGTTTATCTGGCAACAAATCCTTCCATCATGGAGGCAGGCTTCCAGAATCCATTGGTTTCACAGGACT
>138044 NS=126 contig=separate
AAATGTCTGAAACTGGGATGGGGGAGGGAGGCTTTTCTAATTTAAACTACCATACTACTAACATGCTAAGAGATACTTGATTGTTGGGCTTATTCCTCCTCTTGTGTGTTTGGGATAATGTTTCAGTGAATATCTAAAGGTATACGTTTATGGCTTTCAATTCTTTTGCATCAATAAACATTTCATGGCTTCATGTACTGAACATGGACAGAGGCGCAAGGCTGTGACCTGACCAAGGTACTCCTTTAAGTATGAGAAGAGGAACATGAACAATCTTTGGTAATGCACTGGACT
>138045 NS=70 contig=separate
CCATGGTTTCCCAGGATTATAAATCAAAGGAAAAACAAATGTTCTAAGTCACATTGGCAATAAAACAAACAAACAAACAAACAAACAAAAACCTTAGAGAACTGCCTGTTGGAATTTGCTTATCAGTGAAAGTATTTTAANNNNNNNNNNAATCATTGGTGCGATTCTTTTAGGCATCTTTTCATCTAGGAGTCATCTAGACACAAAGTAAAAATGTTTTCTAACATGTAGAACAGAACATATTCATTCAGATTAGAATTGCTTTATTCACTTACTTTGAGGACACACATGACT
>138046 NS=91 contig=overlapped:99
TGGTGCCTGGTGTGTGTCTCTAGCCTGATGACTTACTCGCCTTTACATTTGGAGGAGGCAAAAGGGAAGCCTTGTTCCTCATGAATGCCATGCTCAGGATAGCGCAGCATTAAAAGATATCTACTGCCAAGCTTTGCAACTAAGGGGAGAGCTAGCTCTGAAATTTGTCCTCTGATTCCCACATGACT
>138047 NS=48 contig=overlapped:53
AGGTGCCCTTGGGCCTGCGACAGCTTCCACCATTCCAGAAAAGCCACTTTAAAAAGCAGCTGAAGTGACCTTACAGACCAGAGATTTTATTTTTTTAAAGAGAGATCAGTTTACCTGTTTTTAAAAAAATTAAATCTAGACCACCTTGCCGTGGCAGATGACTTGGACCACAGAGGCCCAGTCAGGCCCGGCACCATGCCTTGAGGGGCTCAGGCATGAGGCCACAGGACT
>138048 NS=82 contig=overlapped:108
TGGTGCTGTGTAATTCCCAACACTCCATTATTCCATATGAATAGATCTAGACCCCTTGAACAGTCTTTAAAACATGACCTTAGTCTCCAACATTGGCCACATATAAATTGAGTATGATCGGTCATGTTTGGCACATTGATTTGGGGAATGAAGATCCATGGGACACTCACCTGACT
>138049 NS=71 contig=overlapped:115
ATATGCAGTAGGAGGCTGAAGAGCTGGCTCATGGTTAAAAGAGTTGCTTTTTTAGAGGACCTGAGTTCAGTTCACAATATTCGTGTTTTATGGCTCACAACCTTCTGTAACTCCAATTTCAGGAGCCTCACTGCCTTCTTCTACCTTCTGTGGACACTCTCATACGACT
>138050 NS=111 contig=separate
CTGTGATCACACATCTGTTTCTAGGTAAGTGGTTCTATTTGATCTCCAAACCCTCATAAATCACTAGCTATCAGACCATGCTGGGAGCTTCTCCTCCTGCCATGCATCTCGAATTTTTAAGAGCATTTCTGGATGCCCTTNNNNNNNNNNTGATGACAACCTACACTGCTCAGCACCAGGTCCTGCTGGAATTCTCTCCTTATGCCACCTAATTTGCTGTGTATCAGGCCCCACTGCTAGTTACCAGGCCATACTGAACAATATGCCATTCCTAACCTGCAGTGACATGTGACT
>138051 NS=40 contig=overlapped:60
TGGTGTGAGAGTTCCCTTCAATCCACAGGTTGTGCTTGGTTCAGTGGATACAAAAGAGAAATGGGGGTGCAAGGTGCCAGCTGGCCTTGTCCCTCCAGTGGAACCCCGTATGCAGCGGGAGCAGTCCACAGTACCCAGCTCCTCCGGCCCACACAGCAGCCACTGGTTAAAGCACTCAGGCCTCGCAGGCTCCAAGCTAGTGTCGGAGACAGCTGCATGCGACT
>138052 NS=11 contig=separate
GGGTGCTGGGAATTGAATCCAGGTCTTCTGGAAAAGCAGCCAGTGTTCTTAACCTCTGAGCCACTTCTGCAATCTCCTGACACAGGTTTAAAACAATTTAAACCATCAAGCTTTGGGTCACATTGCCTGATACGTTAGTTNNNNNNNNNNCCACTTCCAGCTACATGCCATCATTGAGGGGAGTTAGGAGTTTAAGCCTGAACTCAAAACAGAACCGTGGAGGAGAAGAATGATGCTTCTAGCGCATTCCCTGGCTGAGGCCCAGCCGGTGTCATTACACAGCTCACACGCGACT
>138053 NS=42
CTGTGCTTTGGGCTGGTTTTGTGTTTCTGAGTTTTCTGCAGTGCTGTGGCAGTTATGATCCCACAGGTGATAACACATAGGGTGATCAGGTGTACCCACCCAGGTACATAAAGGGGCAAGGTGCAGCAACTTTGATACAAAG
>138054 NS=25 contig=separate
GGGTGCTGGCTTGACTCTGGAGAAGGAGTTTATTTCCAAGGGGCAGAGTGTGGAGGAGGAACTGGACCAGCTCAATGCTGATACCAGGCTTGGGCTGAAGTTTAAAAAAGAATTGCAGAGATGCTTCCCTAGTGACAGCCNNNNNNNNNNCTTGGCTTTTCCTCCCTCTACTCTGAGCCAGATGTACATTGAGAAGCCCTGACCATTAAGAACCAATGTGTCCCCAACAGGACTCTGTCTGTGGTCACCTCTGTTTGGGTGCCCTATCTGAGTGCAGAGCTGAGCCACATGACT
>138055 NS=115 contig=separate
GGGTGTCATGGTCTGAGGTTAGAGCTGGAGGACCAGGATTTCCCTTCTCGCAGCCTGATGTTCACAATAAGCCAGTCTCAACCAGGTAGGGTGTCTACTCTTTTCATGATTCCCAACACTCATACCTCTTTCTGGCATAGNNNNNNNNNNAGCAGTTTCAGTGTGCTTTAGTAAGTTTTTCCTAACAATTAATGTTTATAAAATCAAGTGCACAATTCATTCAGGAGTGTGTGCTTGTAGAGATCATAGATTACATGAACTTCTGAGCATCACACAGCCCAACATCATTTGACT
>138056 NS=56 contig=overlapped:74
AGGTGAAACTGGTGCTGCCAGGTAGAGTTCATTTTTACCAGCAGGTAGATTGCTATGGCAATAGTATACTTTAGTTCCCAATGAGCAGCTTTGAGCTCTAGAATTTTGTATCCCATCAAAAACAATTCAAAAGTTAGGTTGGACCCTGGCTGTTCAGGGATTTCTTCTGAAGGACCCAATGTCTCCTCTTCATGATGCAGCCACAGGACT
>138057 NS=129 contig=overlapped:40
CAGTGTGAACACAGGAAGGGAAAGTAGCATGAGGTGACATTGACCTGAGCAGGTGGAAGAGACTGGATGACAGTCAGCTGTTCCCCATTGCCCAGCTCAGCAGCCAGAAGCCTGAAGACCAGAAGTGAGGACAGCAGGTTCAGGACTGAGAGCCGCCTGCTGGAAAGCTGTCGGGGAACAGGAGACAAAGACCGCTGCTCTCTTTTTTGGCCTCTGCTTTAGTAGAGTACAGGCACACTGGACT
>138058 NS=69 contig=overlapped:72
AGATGGGGGCTGGAGGGAGGGAGCCAGGAGCAGAACACTGAGCTGGTCGGCTTGGTTGGACAGGGTGCTAATTAGAGCCAGAGAAGGCGGTTCCAGCTGGCTCTCTGCTGTGAGTCTGCATGCTTTCTCTTTCTCCATTTCCACCACTATTCTTGGAGCTAGGAACCGGTTTTTAAACCTCATTTAGTTTATTTTTACATAAACACATGACT
>138059 NS=113 contig=separate
GAGTGAAATAAAAATCATTAACACCCAAGACAGCAAATCACCACAACCCTACTAGAGGAGACCCTGAGGAATTCAATATAGCCACAGAACAAGACAATGATTTCAAAACATAGATAAATCAAGGATATAGCACAGGATATATAGNNNNNNNNNTTGAAGACACTTTATTACAAAAGGAATCGATAAAATGAAAAACTGAGATATATCTAGAAATAAAAAATGGCTGAAGAAGTCTAACAAAAACTCAAGTGATAAGCCTCACCAACACAGTCCAAAACATGAAAAAGACATTCGACT
>138060 NS=56 contig=overlapped:69
TTATGACACTTTTACAGCAAAAGGAAAAAGGAATTCAGAAACTACGGCCTTAAAAAAACCTTTGGTGGAGACATCCGGGTAGGCTGGTTACAGCTAAGCAGGGGAACCTGTGCTGTAGGTTGCCTACTGTTTAACAACATTCTTTGCCTTTGAGATGGTAGAAGCTTGTAGTCGGTAATACATTTCAAGAGGCTTCGCCTATCAGACACGGGACT
>138061 NS=112 contig=separate
ACATGTAATCCCAGCACCCTGGGAGGCAGAGGCGGGGGGAATCTCTGTGTTCCAGGCCAGCCTGGTCTACAAATAGAGTCCAGGACAGCCAAGGCTACCCATAAAAAAAACCTCTCAAAAAAAAAGTCACCCAAACAAAACNNNNNNNNNNAACACAAAGCCAAACAAAACAACCTGTTTCTTTCTGTCATGACTGCCCTTGTGGAAAAATCTATTCACCTGTGAAAAGCAGGAAGTGTCCTGAAGTCTTCCTGTATGAGAAACAGCATGAGCACAAACAGCTTATCATGGGACT
>138062 NS=130 contig=separate
AAATGCTTATAAACCACCAAACTGCCCACACAGAAAAGAATTTTAAGCTTATCTCTCCTACCATTCTAGTAATAACTGTAGGACTGTCTTCTAACTGCACAAATAATCAACCATTATAACTGCAAAATGGTGACGAGATGGNNNNNNNNNNCTGTTCTTGCCTACTGCTAAAACAGAGTCTAAAAAGAAGTGAGTCAGGAAAATTTTTCTTATCCGAGGAAAAGAATGAAGCATCAGAAAGTCAACAATCAGATGGCTCTGTATTCTAACTGGACTTGACTTCAAACATCCGACT
>138063 NS=87 contig=overlapped:86
GCGTGTGTCACATTTCTGTTGCTGCCCAGCAAGCTGGGGGAGATGCAGTGACTGAAAGCAAGCTCCATGTGTCGGATCTCGTGGGTCAGGGGCGTGAGCAGGGCTTCGCCAAGTGGTTCAGCTGATCCTTGGGGTGTGGGCTGAGATTGCTCAGCCCGTAGGTGGACCGGCCTGGATCCAGGATGCTGGCACCCGACT
>138064 NS=23 contig=overlapped:13
TGGTGGTGTGGATGCAGAAGAGCTGGTGGGCTGACCAGCTCGGCTACCGCCAGGGCCCAGATCCAGGCCTTACAGCCGGCTCACCGCAGCATCTACCCCATCTATGAAATGATGGATCCCATGAAAAGGCCAGATCTGCAGATCCAAGGCTCTGGGAGAACCATGACACAGCTCAATAGCAGGCCATCCAAGAGAAGTCCCAGGGAAGGTTTAATATTGAAAGTATGGTGGAAGCCAAAGGCCTCAAGTCAGACCAATGGCTCATTGGACT
>138065 NS=65 contig=separate
ACATGGTGGACACACTGGGCAAAGGGATGGTTCACACCCTAGGTGATGTGTAACAGACTCTGAGACTTCATTCCCTGCTCAGAATCACACACAGTTCAGAAACTGGAGGTATCACTCAGCAGTTAGGAGCACCAGCTGTTNNNNNNNNNNGCAGCTCATACTATCTGTAACTTCTCACCCAAACAGCTGCAACTCCAGTCCCAGGGCCTCTGATGGCCCCTCTAGCCTCTGTGGACATACAGGCACTCAAAACATAGATGCAGACAGACAAACAGACAAAACACCCATACGACT
>138066 NS=19 contig=overlapped:97
CCATGTGGTTGCCACTCTTGCCTGAGGCGTCTAAAACAAAAAGGGGGAACTGTAGAGAGCTGCGGAATGCTGTGCCTTAAAGATGGAGCTGGTTTCCGCCTTCCACCTTCCTGATGGTGAGTGCTCTCTGTCACGAACAATTCCACATTTGGCTAAGGCTGAGGATCTGGCTTGCTTCCATGTGACT
>138067 NS=99 contig=overlapped:96
TTGTGGCGCCTGAAGTTGCCAAAAGAGGGCGCTGGATGGTTGTTAGTGACTATGTAGGTGCTGGGAAACTAACCCGGGTCCTCTGGGAGACCCATGAGTGCTCTTGACCACTGGGCCACGGTATCTCTAGCCCCCTACACTCTTCATGAGGTGGACTTTGTTCTGGGCCATCATTTTTTCATTCGACT
>138068 NS=66 contig=overlapped:113
TTGTGTCTTGGACTTGGAATCATTTCTCTTTCTCTCTCTATCCCTAAAACTGCCTAGGCCTTGTTCTCTGGATGTGGAAGCTAAGAGCCTGACAGCTAGTCTGGCAGGGTGAAACACCAAGGACAAGTGTGCACAGGAGAGTCTAGAAAAGGGGAAAGTCTCCACCTGACT
>138069 NS=106 contig=separate
GTGTGAAGTGTCAATTGGGCCATTTAAGAATTATTTCTCCCCGTGACTATAAAATGTGCTAATAGCATGGCTTGTGTCAACTCAAATCACAAGTATTCAAATCAAGAACAGAACTGGAAAGGAGCTTAGCAATGATCTGTNNNNNNNNNNATCTTGATTGCATGTTAAGAATCAGCAAGATGGTGCTTTTCAAACTCCTGATGTCCTGAGAGCACCCCCAAGACAATTTCACTAGACTAATGGGTTAGGTAAAAGCTCCTTAGTACCTTATCCAAGGTGTCAAATCACTGGACT
>138070 NS=119 contig=overlapped:105
GCATGTCCCAAACATGGGTGGGCTTCAGTGCTTGTGTTTGTCAGGACATAGGCCTGGGATACACTCTCACCAAATCTCTACCACCTCCACACTGGCAGGAATCCCTCACAGCTCAAGGAAACAGAGTCTGCACATAGATTGTGGCTGTTCACCAGATTGGGAGCCAGAGCCACCGGACT
>138071 NS=133 contig=overlapped:27
CTGTGCCTAGCACGATCAAGACCATTACATCATGGCCAAAACTGGCCAGTAGGAGCTATTATTCTGTGAAAAGACACCTTGACAAAACATGCAGATCCCAATATGTCAACTGCAAAATTTAAGGTGTCAGGGTCATGCGGTGACCCAGCAGGTTTAGACACTTGCTGCTAAGCCTAATAAACACAGTTCAATCCCAAGACCCATAGAGGGGATGTGTGCCATAGTGTGTGTATAAGCATACACACACTCACACGACT
>138072 NS=82 contig=separate
GGGTGTGTGGGAGGGTGGGTACAAGGCCAGGAAGGAAGGGTAGAAAGGGGCCAGTAATTGGGAGAGCAAACGAGAAGGCAGAAACCGTGTAGAGCCTGGGAGGCAGAATTCATTCTTTCTTTGAATTTCTGCTGGTGGCTNNNNNNNNNNCCCTCACATGCTCGTCCCTCAACACCCAGGGCCCAATTTCAAGTCCGCTCTATGCACCACTTCTTTCTACTCTAAGGAGCATAAGCAGCCCTGTGGACCTCCCAGCGAAGCCAAGGTTATCTGACAACTCCTTTACACGGGACT
>138073 NS=25 contig=overlapped:65
TTGTGCATATGAGGGCTTTTGCCTTTCATTGAGCCTTGATTGCAGTTGGCCTTTTTAGTTACTGTTGCTGGGGTGAGCAAGAGTTGATTCTACTGAAATCAGGACAAGCAGAGACTCTGAAGTCAGCCCTGTTGATGGAAACCCAGGTTCTGCACCACTGGCAGTGTGTCCTTGGTAAGTTACTTGTCTTTGCCCTTGTCTCATCTGTATCATAAGACT
>138074 NS=126 contig=overlapped:94
GAGTGTAAGTTCCATGAAAGCAGGGACTGTGTTTTGTCAACTGCTTTATTCCCAGGGCCAGGACACAATTCGATGCACAGTGTGAGCTCAATAAATATTTGCTGAATGATAAATAATGAATAAATGCTGCCATTAAAATAATTATCCCAGTCCCTGGCACCTTGTCAAAATAAACGTGAATCATCAGACT
>138075 NS=110 contig=overlapped:103
GTGTGTTTTACCACAGTTAAGAAAAGAATTGGCCAGTGAACCAGCTCAACGGGTAAAGAAAGGTTCTTGCTGTGCCCGTCTGGTGCCCCCAGTTCTGTTCCTAGAAACCATATAAAGGTGGAAGGAGAAAACAGATCCCACCAAGTTGTCCTCTCACCAAAGACAGTGCCATCATGGGACT
>138076 NS=77 contig=overlapped:73
ATGTGTAAATGCAAACTGCAGAGTTTAGTGTTGTTTGCGTCTATGTGATTTTGGGGATGGCCACCGGGTACCAGGTGACGAATCAGCAGCTCTTCCCTGGGGAAGAGCAATTCTCCCTGTCTTGATTGTCTTGGTTGCTGGCATTTCTTTGACTAGGAGTGGAACCCTGTTTGGTTTGCAGCAGGAACATTTGCAGTTCTAGCACTGGACT
>138077 NS=139 contig=overlapped:80
CAATGCACAACTGGTTTTCCTCTACAAATCTACACTGGATAGAATTTGGAGATGGAAGAGAACCATCAGCAAGCTGTGCTAGTTAACTTCTGAGAAAGTATGCAGAGGTATGAACATGCTTAGTCTCTTGGCTCTTGCCTTCCAAATCCAACCATTGACTTCGACCTACTACTTTCCTCACGAGCATCTCAGTTCCACAGGACT
>138078 NS=127 contig=separate
TAATGGAGTCCATCCTGTCTCAGCTACTGCGCAACAGAGAAGTGCAGAGCAGTGAGTGATGGTCCTGCCCCTCCTCCACCCAGCCTCCCATCATGAGGTTTAGGAAAGAGCTCCCAGCCTTTTGTCTCCTTGGATGGATGGNNNNNNNNNNATGGCTGTGGCCTTTTGTTGGTGGAGGAAACGCTGAAGGTCTTTGTGTATAAACAATGGCTGTTTGTTTTAGGAAGCATGTTCCTTATCTCAAAGGTGCACCTGGGACTGTCCCCATACAGGAGAGGCTCTGAGCCATGGGACT
>138079 NS=69 contig=overlapped:79
GCATGTTCAAATGTGCCAAGCGTTCAGGCCCTGGTTCATAATGCCAGCAGCACAACTGAAGCCAGAGCCCAGGCTCACAGCCTCCCTCCCAGTGGCCCAGGTTCTGCACAGACACTAGAAGATGCATGTGTCTTCTGTGTCCTTCTCTTCTCCCCAGAGTCACCACAGCTACGTAGCTACGTGGCCCTTACCCTTGCACCCGACT
>138080 NS=73 contig=overlapped:97
TGATGCACATGTGGGAGCCAGAAGGTACCATATCTTCTTCCCACCTTTTTTCTTGAAAGGGGGTCCCTCACTGAACGTGAGGCTTACCGATTCCGAAAGGCTGCTAGCCACTGGCCGGCAAGCCCCAGGGTTCTGTGCCTGGCTTTTCCGTGGGTACTGGGTATCTGAACGTAGTCTTCATTCGACT
>138081 NS=113 contig=overlapped:109
GGGTGCCGCCACTGTGGGCTTTGCCATGCCTGTATGTCCGTGGACACTGTCTTAGGATTCCACTGCACATGATTTAACCTCCCTCCGCTCCCTTTGCCCTTCCTGCTCCGCACGCCACACTGCCAGAATCACCTGGCCTGAGGATTTCTTGCACCGCCTTCTCCCACATGGGACT
>138082 NS=78 contig=overlapped:96
AGGTGACAAGTAGGAGTGGTCCTCAGTGCCTAGCAGTACCACCCTGTACAGCAGGAGCAGGCAGGACTCACAGCAGAGTCCAGCTGTGTCACTACCACCCAAGACCTGACCCATGCTGGCAATAGAGGGCCTGGAAAGGAGCTTCTCCAATTCTTCTTTCAAAATATTTTACTTTTATGCATGTGACT
>138083 NS=93 contig=separate
CGGTGTGTGTGGAGGTCTCTGTCTCTCTCCCTCTCTTTCTTACACACACACACTAAAATAAATAAGTGTGAAAAAAAGGTATGGTGGTGCACACTTAGGATTCTTCTACTCAGAAAGCTGAGGCAGACGAGTCTTGTGTTNNNNNNNNNNCCAGCCTGGGCTACCATAGCAAAACCACGTCTCAAAAACAAAAAGGGAAGACGGGTGTCAAACAGTTCTCTCCAAGGAGCAAAAGTGGCCTCGCCTAGCCCTCTCTGCTCTCTGGCTGAGATGCAATCTTGTTTCCACCAGACT
>138084 NS=122 contig=overlapped:15
TGATGTCACAGGCATAGATCTTGCAATCTCTTTCAGTCATTTCTCTGATGTTTGGATGTGTTGGAGGAGCCTGTCTTTTACTATTGGCTTGTTTGAGTCTTTGTCAATCGTGTCTTGGAAACCCTGAGCATAGCAACTTAATATAAAGTCTCAGACTCTATTTTTATACTGGTATGTTGTAAGGATGTCCAAGGGTGAGGAGAGTAGGTAGCTAGGCCTATGCCATCACCAATCTTCTTTTAGTGATTGTGCATTACATGCATGCGACT
>138085 NS=89 contig=overlapped:90
TGGTGAGGAACATGGCAGCAGACAGGCATGACACTACCTGAGAGCTTATGTTTAACCCACAAGCCCAAGGTTTTTGGCAAGGTTTTTGAAACCTCAAATCCCTACCTCCAGTGACATACTTCTTCCAACAAAGCCACACCTCCTAATCCTTCCCAAATAGTCTCAACAGCTGGGGACCAAGCATTCATACGACT
>138086 NS=104 contig=overlapped:76
GGATGAAGAAATAACGGAAGCGTGCAGCGGGAGTCCTGGCAACACAGGGATCAGGCCCTGTGTTCTCTGAGGACTGTGGCCGGTCCATTAGAGCTGTGGGGTTCTACCACACATCCTGGCTGAGAGAATGTGTTTTCACACTCCATAAGCCCTCTGTTACTTAATGAGAGTCCCTAAAACTCTGAGGCTGGTGGTAATGCATTTGACT
>138087 NS=97 contig=overlapped:20
GGATGACGATGGAGGCCTCCCTGAGGGCTGCAGAGAGGAGGTGGCCCCTGCAGCTCCTCCATCCCCAGCCAGCCTGCCCTCTAGCATGGGGGCTGGAGAGGAGGAGGAGGAGGAGGAAGAGGCCACTGAGCAAGGAGGAATGTTGGTACCTACTGCTGGGGAAGCCATTTGGGGACTAGAGACGGCGCTGAGGTGGCTGGAGAGTCAGGATCCTAGAGAAGTGGGGCCGCTGAGGCTGGTGCAGTTACGTTCCCTCATTAGACT
>138088 NS=108 contig=overlapped:106
AGGTGAAATGGACTTGGCCTTAAAGGGATGGCTGGGCACAGCTGAGCTTAAGCCTTTCATGCACTCCTACCCTGCAGTAGTCTTAAGAGTTTTAGACATGTACACGGTGGGTTAGAACTCTCAGACTGACCTGGTAGATGTTGCAGGGCAGGGCCTTCTCTGTACAGAGCACACTCGACT
>138089 NS=118 contig=overlapped:85
TGGTGCTCAGGCACCGAAGGCAGCTGAGGCACCTAGAACAGGAAGCCTGGAGGTGCGGCCAGGGCACGGGTGGGAACCAGAAGGCAGATCGGGAGAGAGCGTGACACTGCGGCATCACGGAGAAAGTGCTTGACCTGAATTCCAAAGGCACCGGGGAGCATTAGACCTGCGAAATAAGGGGCACAGCTACCACTGGACT
>138090 NS=118 contig=overlapped:103
AAATGCATAGTCCGCTTGGGACATAGCTCAGTGGCAGATTTATATGTTTGCCAAGAGTGGGCTGAAAATGACAATAAAATAAAATAAAACCAAACAAACAAAAACACATGCACACGATTAGGAAATCCATCATGTTTTATGTTTGCCCATGAAGTTGGCTGACAGAGCTAAACACTGGACT
>138091 NS=118 contig=overlapped:89
CAGTGAACACCAGTTGCCCCATCTACCTAGGGCATCTACTCCAGAGCAGCAATCCTGATGCTTCCCAGTGTCGGCAGGGAGTCTGGCTCCCCAGGCTCCCATCCGAGGCCCTGACATTCTTCCTTCAATTTCGAAGTTTGCAGGAGAGGTTCCGGAAAACCGCGTGGAGACAGTAGTTGCCAACCTCACAGGACT
>138092 NS=97 contig=overlapped:14
TTATGGCCTCATTTTGAAGAGCAAGGGGCTGCATTTGATGAGCTGTGAAGTGCTTTTATCCCTGGCTGTCTCCAATTTTTTAGTAATAGAGTTTTGAAATGTCAGTATTACCATTCTTTTGCAGTGCTGGGTGTGTTTCAAAGATGCATTAATGATCTCAATGTTATAAAATGCTTTAGGTCCTTTTTTTCACATGAAAGGCAATTTCTCTGGGTGTTTATATAAGTTTATAATTAGGTTAGTTAACTTCTTTTATGCACACATAGGACT
>138093 NS=63 contig=overlapped:101
CAGTGAGAATGGCTAAACTCAAGTAAACAAATGACAACAAAAATGAAGGGGCTTAATCACTGCTGGGGAGAGTATCAACTGCTGCATCCTCTGTGGAATCCGTGTGACCCAGCTAAGCACACCTGGGTCTATACCCAAAGGAACCTATATCAGGGGACACCACACGGAGACCTGCATATGACT
>138094 NS=40 contig=overlapped:60
CTGTGCCCACGCCAACAATACACATTCAATCAATCATGGGTTCCTCAGCTCCTGGCAGGAAGTAGATTCTATTCCAGGAGGACTAGGGAGAGTCCAGTGTTTTGCTTGTAACATGTGGCTCTTAAGATGCTAAGTCCTGTAGTTGCACACACATTGTCTAGAATACAATATTGAAGTGTGCCAAGAGATTCAAGAGAAAAGGAATATTTACAGCTCATTGGACT
>138095 NS=116 contig=overlapped:4
CCATGAGTAAGAAGAAATAAAGCCCTGAATCTCGGTGAGTAAGAAGAATGAAGCCAGGACCACAGTCATCAAGAAGTGGAGCAAGAAGTCCATGTCCACTATGATAAGCCACTGGGTCTGGGGGTTATTTGTTAAGTATAATGCTGACTAGTACAAATGAAAGATGATGTTTATAAAAAGTTTGTTTTTCTACTGTGGGATGGAATATTACAAGCTGCCTGAGGGTCTACAGATTGCAGGGGGG
>138096 NS=109 contig=overlapped:101
CCATGACCACCTACTCTGAGACAGTGATATTTCCTGGCATTATTCCTTCAGTCTCCTCCATAGCCTAAATCCACTGGATGCTATCATTAAGTACCTATACTTTTCTGGTTTCCTGTGGACCGCGACAAGGCAAGATCCTTACGCTGCGTTCCAGTGAGGCTCACACTATGACAACACACGACT
>138097 NS=38 contig=overlapped:64
GCATGAGCAATCCCCAGGGCTTCTCCGGGACTGGAACACTGCTCTCCAGCCTCATCTGATACAGAGCACCCCTGGGTCTGCCCACTGGAGCCCCTCCCTGCACACTTAAAAGAACGGTGGACCTCTCCTGTAGAACCACAGTGCGAGCAGAGTAGGATAATCTGCCTTCTCTGGTGACCCACAGAACCAAGAGGAAACTGGCGGCAGCTGCCACAGGACT
>138098 NS=97 contig=overlapped:100
TCGTGCCGTGATAGAGCTTTGTACTTTACACACACTGTTTTTCTGGCACATACTCAAGTATTAATGGTCTTCTGTTGTGGACTGTGCTGTCAGAGGTTCACAAACATCAGAAGTAGTTCCTTGAAAGGAGTGCTCATCAGCAAGGCTGTGCTCTCTGACATTCACTCTGGCTCTGCACATGACT
>138099 NS=96 contig=separate
TTATGCCCAAACACAAGTGTAGTTTTCACCCCTTACCAAGAAACTTCTCTTTGAAACAGACAGAGGCCATTACAGGAAAGCAGAACCAATGGGAACATGGAGTCATGGAGCCTACTCTCAACTAATATACCTACAACAGANNNNNNNNNNAGAATTCCTGCCCCTAAAGCTCAGCAATCACTGTGAAAGAGGGGTTAAAATGACTGTCAGAGACTCAGAGGAACAGGGGATTTGCTGTGAGACTATATCTCCTACAAATGTCAGAGAAGCTATACCACGAAGTCTCACCAGACT
>138100 NS=87 contig=separate
GGGTGTTAGAAAGTCATTTAATATCTGCTTGTAACAGCACACCATTGTTCGGGCAGCATGTTAAAAGAGAAACAGAGGAAGACTTACAAAGGCCGTACTGGGTTGCTGTTTCTTATTTTGTCTGCTCACCTGAGGAAACTNNNNNNNNNNGTACAAATATCTGGGTTCAGACCCCACCTTTTCCCTGCCTAGCACTGTGAGCCAAGTGCACGCCTCCCCTGAGCCTTCATTTTCCCAAGTAAACTAGAAATAATGGTGTCTAGTTTCAGAGCTGCTGAGGGAATTCATTGGACT
>138101 NS=87 contig=separate
AGGTGCGGGTCAAGAGTTTCTCCAGGAGCCTCGGCCAGATATTGGTGCATTTGAGCACAAGTGGCCTGCCCCCTGTTACCACAGCTCACGCTGAGGCCAGGTGGAGACAGCTTAATAGCTGAGTTACTTGATGCCTTAGTNNNNNNNNNNAGAAGAGTTTATTGGCCTCACAGTCTCAGAGGGCGAGTCCAAGGCTGTCAGGCGACGAGCATGGCAGCAGCGTGATGCTACAGAAGTAGCTGAGAACTCACACCTGATCCACAAGCAGGACGCAGGGGAGCAGGACACACGACT
>138102 NS=98 contig=overlapped:91
CCATGATTCAAGTGTGAAATGTCCCCCGTGGGCTCGCTTGTCTGAACACATGGGGCTGTCTGGGGGTCACTATGGAACCTCTAGGCAGAGGAGGAGGGTTGCTGCAGAGACTCACAGGTTACTTCTGTCCTGCCCCCCACAAAATGTGTGTACCCGTGTTGTGCCTACACGTATGTATATGCATCACATGACT
>138103 NS=92 contig=overlapped:84
CTGTGCCCCAAACAGCACATGACAAAAGGGGAAGTGGAAGAGCTTAGATTGAGTGCTCCAATTCATACAGCCTGATTGGTGGCTGAGCTGCGGTTAGTACGGCATGTTTAATAATTTTACTCTGGTCCTCCAGTTTGTGCATAGACACAAATACACACAGGCATATGTGTACGTATATACGCACATATATACACATGACT
>138104 NS=126 contig=overlapped:95
CTGTGGCTGGTAAGCCAGCGTACTGGGCTGCAAAATGAAGACGCTGGAGTAGTGTGTATCCAAGTCTCATTGTGTTGACAAAATCAATTTTCTAACTGTACCCTCCTTGTCTCTCTGACAGTCTTGCTTGTGATGTCCCCAGAACTCTCCACGAGTGTTCCCCACCCCATGTTCGTTATACACGGGACT
>138105 NS=86 contig=overlapped:117
GCATGCATGTACACAAAAGGGAAGATGGCTCACCAGGTAAGAAAACTGGCTGTTATTCCAAAGGGCCTAAGTTCAGTTCCCAGCACCCACATAGTGGCTCTCAGCTGTCTGTGACTCCAGCTCTACAGGAGCTGACACACTTTTCTAGTCTCCATAGGCACTGGACT
>138106 NS=111 contig=separate
CTGTGAGGATGTGCTGGGAGCTGCCTCTGTCTGTTTACTGATACCAGACAGTCCTTCTGCAGCAGCCTGACTGCCTTGAGGATCCAAGATAAAGTGGAGGAGACTCTTGGAGAAAAACTTTACCCCTTGAAAACTAAAATNNNNNNNNNNAATGCAAATGGCTTACATCAAAAAAGAAACCAAACATACCATGGGTTTGAGGCATGGAGGAAGAATTTTGATTTTAGGAAGAATACAGGGGGGAAGAAAAGAGCGGTGGGGTCCAGAGAGTTGCATGGTCCCCTTCACTGGACT
>138107 NS=53 contig=overlapped:102
TCATGATGAAATTTCAGTGTGTTCTTAAATTCAGTATGCAAGCATTTTGTTTTGTTTTTCAAGAGAGGCTTTCTCTTTGTAGCCTTGGCTGTCCTAGAACTCTGTAGACCAGGTTGGCCTTGAACTCAGCAATCCACCTGCCTTTACTCCTGAGAGCTAGGATTAAAGGCGTGCACCAGACT
>138108 NS=80 contig=overlapped:97
CCATGATCCATGTTCCACTTATTCATGCTGAGGATAAAGAAACATGGGTGAGTCTCCTGTGTTTTGGTGTTCTGAGTATTTTAGTATTCAAGAATTTAAATGTGCCCAATTCCTATAACTCCAGACAACCTAAAGAAAACAGCAAAGCCAAACAAAGCAACAGTGAAGATCCCCAAATCACGTGACT
>138109 NS=78 contig=overlapped:108
ATGTGGAGCTCATGGCTGACGGTGCTTCCTGTAGGAGAGTCGCGGGGTACTCACTAGGGCTTGCTAACTTTTCTGCACTGTCAGGTATTAGATATCACTGCTCTCGTGTTGGCTCCATGTAAGGAATGTGAAATGGCAGCCTTCGCAGACAGTTGGCGAGTGGAAGACACCGGACT
>138110 NS=114 contig=overlapped:78
GCATGGAGTCTGAGGCTGCCATGTTTTTCCTGAGGATAGGATGTATCCCTCGGAACTATGCGCCAAAATAAGCTCCCTTTCCATCTGTCTCTTACTAACTGTGCTTGGGGCAAAATGAAATGCTGACTTGTGGGAAGGAGGCAGGATGAGAAATTTCATGAGCTGAGATGATGGTTGCAGGGACACCGACACTGTGTCACTGGACT
>138111 NS=113 contig=overlapped:21
AAATGTTTGTTTCTGGAATCTGTCTTGCAAGGACAATAGCTTGTAGTGTGATTGGTAAGCACATGGAGGAGCAGGGCCAGCCTCCCTTCTGCTGTGCCGTTGGAGTCCACTCCTGCTTGAGCTAAGGTCCAGCAGCCCATACACCTCTGATGTCATCCTTGCTGCAGCCTTCAAGGTCACATGCTCCAGTAGAGGCAGGGCTTCCAGAGGGTGCTAATGAAGGATCTGGGAGGGGTTTGGGGAGACAACCCTGGCATAAGACT
>138112 NS=133 contig=overlapped:91
CAGTGGCAGTGACCTCGAAGCGGTGAGACAGGAGATACTCGATTGTCCTCAGTCACCGTGAGGAAGGGAAGCGCTGGGGTCCAGGCAGGAGGCATCTGCTGTGTCCGTTGTGCCCGGAGGTGTGTCTAGACGAAGCTGTCACTAGGACACAGCTGCTTAAAGGTTGGGGTTTTGTCAAGAGGGACACTGGACT
>138113 NS=114 contig=overlapped:101
GGATGCCCAACCATAAGCCTGATCAGTGGCAGGATGGGCAGTGGGGTATCAGGTACCCTGGAGGAACCCAGACACTGATGGCCCAAGGGCTGACCTCAAGGGAAGACATCACTCAAAGGATGAGGGCAGAACCATCTCTAGTCCGGGTGCCATAGTGCAGAAAGCTGAGAGAGTCATGTGACT
>138114 NS=122 contig=separate
AGATGATGTCTCAATTCTGAATATTCTGCTCCATGTACAAGGGCACCTACATTTGTAAAAGTAACATTACTAAACTTTAAATCATAACACTAATACCACCACAGTAATAGAGGGAGACTTCAAGACCCCACAAAGCACAAGNNNNNNNNNNGAATACAGTAACTAAGTAGAGAAACAATTAATGGAAGAAGAGATCAAATGGATTTAATGGATTTGCACAGATTTTGACCCAGACAAAAAGGAATATACCTTCTTTTCAGCACCTCACATCTTCTCCAGAATTGCCCATTGGACT
>138115 NS=52 contig=overlapped:38
TCGTGGAGGTCAGAGAGCAACCCTCAGGCATTGTTTCTCTCCTACCACCTTGTAGGATCCAGAGATCAAATCTTATTTCCCTGGCCTTCCCTGCCTTCTTTCGTTTCCATGACCGTCCAGACAACACCGCAGCTGGACAGCAGTGTCCAAACTCTTGAGCCTGTGGGGACACTTCACATGTGACTCACAGCAAAACTATCTCCAAATGCAGGCAGATCCTGAGCGTCTGTCAGTTTGCACCTGACT
>138116 NS=7 contig=overlapped:53
GAGTGTGAACCACTGACACTGTAAAAGATACTCTGCTAAGCTTACAGACAGGGGCCTGTTAGAGTTGCCCTCTGAGAGACTCTACTAAAGCAGCCTCTCAAAACTGTGGAATGCTATGCCTTAAAGATGGAGCTGGTTTCTGCCTTCCACCTTCCCGATGGTGAGTGTTCTCTGTCACGAACAATTCCACATTTGGCTAAGGCTGAGGATCTGGCTTGCTTCCATGTGACT
>138117 NS=92 contig=overlapped:65
CAATGGGATTATAGGTAAGCACATGAACAAGCGCGACCAGTTTTTTATGTGTGTTCTGGGGATTTGAACTCAGGCCCTCCTGCCTGTACAGTAAGCATGCTTAAAGCACCAGGCTCTCTCCCTAGCCCAGCTCTTGATTGATAGCACATTGTGCATCAGCCTCTGGATGATTGTGAAGTCATAATCACACCACAATACTATCACCATGAACACCGGACT
>138118 NS=95 contig=overlapped:11
CTATGTATGATATTGTTTTGTATTAGTATGTATCCAAAAGGGAACAACAGAAGATTGGATAAAGAGAATTTAGAAGTGACTTAGCTGTGTTTAAGAACAGGAAACTAGACATGCTCTTCTCTGGGTCGAAAGCGGCTGACCCTCAGTGCAGTGCTTAGCCTCGCATCCTGAGCGTATCATTTTAGCTTTTTATGGTATCCAACCATGCTTGGGGAGAATGTCCTGCTTCAATGGCTGTAAAGGCCTGAATGATCATAGCTGCATCACACTGGACT
>138119 NS=112 contig=separate
TGGTGGCTCTCTGGTGTCAATGATGTTGTAAGGTGTGTTCTCATCAGGTATCATCTTTAATCCACACTTGCACTAGGGAGTTTTGTTGTGTTACATCAGAGAGGGTGAAACTAAGATTCAGACAAGTTCAGCAGCTAGCTGCAGTCACAGCCAGCTATGCCATGTCTGAAGTGTACCCCATGTCTCAAAAGCACCCTGTGGCTGAAGTCAGTCTGTTGTCACAGCATGAGCCCCCCTAGGCTCTAAGGTTGAAGGCAGACAGACAGACTTAAACTTCGTATCCATCATCCGACT
>138120 NS=96 contig=overlapped:109
AGGTGGCAAACTTTGACAGGGAGAAAGCTCTGATGGATATTTTTTAAACATAGTCATCACTCACACGCTGACCCAGAGGAAGGCTTTTCCATTTCACCCTCTTCACTCCACTCTCAAGAAGAAGGTTTTGCCATATTCCACAGGACCCAAAGCCCTGGGGTCTTTGACATGGGACT
>138121 NS=112 contig=overlapped:84
TGGTGCTAGACAGGAGCAAGGGCGAGCTGCAAAGTTTCCTTCTCTTTTCAAAATAAACCTCTGACTTAGAAATGAAGATTGTTTTGGTTTGCACGTGAAGCGTGTCCTAGATTTTACTGTCAGCTTGGCACAACCTAGAGCCGCCTTGGGAGAAGGACTGTCACTTGAAAATGTGCACAGATGATGCTGGGCATGGGACT
>138122 NS=130 contig=overlapped:99
AAATGCAATGTAAAGCATGAGGGACACATTTCAAGAAACATGTATAGACAATGGATTGAAGTATGGCCCCAAATGTATAGGAAGCAAAAGTGAAAACCTGAAAACAAACAGCAGAGACAAACACGAGGAAATGTTTGCCATTCAGGTTCCCGACTCATCAGGCAAAGGATCGATGTCATTGGACT
>138123 NS=137 contig=overlapped:28
AGATGGAGCTAGTTGAGGTCTGAATGTGAAATCTTCCCATAGACCTGAACATTTCAACACCTGCCCCGCAGTAGCACAATTTGGGGAGTTTAGGTGCTGTGGTCTTGCTAAAGGAAGTGCATCACTGGAGGTAGGCTCTGAGATTAAAAAGCCTTAGCCACTTCCATTTGGCTTTCTGCTTTATGCTTGTAGATGAGGATATGAGCTCAGAACTTCCTTCACGCTGGTCACCATGCCTACTTGCCTCCCCATTGGACT
>138124 NS=103 contig=overlapped:88
AAATGTCCCAACTTAAAATATCTCATTCAACAAGTTTGGACAAATTTCATCCACTCATGGGACCAGAACTTCAACCTACTGAACACTTTTGTCATTGTGTCCCTTCCCAGTCTGTTTTGTTCCAGCAGAAACAGAGGACCCTATGTTTCTCTCCCATGAACTTCCATGTCTTTTTGTTTGGCAAATTCATAAGACT
>138125 NS=85 contig=separate
CAGTGGGAACAACTCAGGACTATCCAGGCCCCTCACTGGATTCCCCATCTGGTCCTCTTGTCAAGAAGGCCTCAGCTAAAAACATAACCCCAACCCTATGACTGCCTGCTTTATTACACCCAAGAGCTATCCAAGAAGCCNNNNNNNNNNCACTTGGGATACTGAGGCAAGAGAATTTCTAGTTTGAGGCCAAGCTGGGTAACACAGTAAGACTAAGCCTCGACAGACAGACAGGCAGACAGGCAGGCTGACCCTCCACAGCTTGGCTACAATCTTTGTTAACTTCACTGGACT
>138126 NS=89 contig=overlapped:92
CTGTGATCACAGAATAAGAGTTCAAGGTCAGCTTGGGTTGTGAGTTCAAGACCATGCTGGACTACAGGGTAGGAGCCCATTTCAAGGAAACAAAGCAAAACAGACAAACAAACAAACAAAAACTTCTGAGACAAACACTCAAACAGGCTCCAGATAAGTTTCTCCTGTTTGGAAGATGTAATTCATTTGACT
>138127 NS=59 contig=overlapped:77
TAATGAACTTTCTTGTCCTTCTGCTTCACTAGATGGAACTCCCTGTGTACAGAGATGGTCCCTATTTATTTATTTGCCTCTTGAGTTCATTGCCTGGCCCCAGAGCCATACTCTGAAAATGACTGACAAAAGAATAAGTAAAAGGATTTCTGTACAGAGAGGAAAGCTTCGAGGTAATGAGACTAAAAATAGCTAGGTCATGCGACT
>138128 NS=93 contig=overlapped:98
GTATGCAAAGAACAAGTGACTATGGGGGGCCTCACCCAACTAATACAACTACAGCATGATTCGGACCAGAGGATCAGAAACCCTGCAGATTCAGGACAGAACCATTCTAAAAACAAGGGAGTCTGGTGGGAGATTGTGACTTCTATATATTATGGGGAAGCTGAACCAATGAAGCCTCACTGGACT
>138129 NS=115 contig=overlapped:19
CAATGTATCTCCCTGTCAGGATCCATGGCATCTGGTCTAGTGGTTGTCTTGACCTCCCTCCTTGCTGGTCTCAACCAAATGGCCCTTTGAGAGGGTCATCTGTCTCAGGCTCACTCCAGCCCAGGGCCTGTAGTGCCAAACAGGGTTCTTCTGGTCTCTGGTTTGCTCCCTGTCCTGGGAGTCCATCAAGGCCTATGTGGAGTCAGACTGGTGGTCGCCTCAGGTTTACTCTTTTGGAGAATGTTAGGCTAGCAATCATTCGACT
>138130 NS=88 contig=overlapped:107
ACATGAGCATGCCATGGTATGTGTGGAGATCAGAAGGCAAGTTGAGGAAACTACTTCTCTATGTGGGTCATCAGGCATGGGAGCAAATGCCTTGACCTGCTGAGCTTCTCACCAGCGCTTAACTTGTTCAGGGCTGGTTGAATTCCTGGATTCAGAACCTGTGAGTATAGAACCCATGGGACT
>138131 NS=99 contig=overlapped:102
CTGTGTAGCTCCCTTAAAGGGTAGAAACTACTTCCTAGACAGTGGGGCAGGCTTGGGGCAGACAAGAAGGGTGAGAGTCACATATCCCCAAGAGCAAAGAAGGCTTAAGAAGCCTAGACTCATCTAGAGCGACTCGTGCCGTCTCAGTTCTAAAAGGTTTTAATGGTGAACAACACCGGACT
>138132 NS=124 contig=overlapped:23
GAGTGAATACGCCTCAGTGTGCAGTGTCTTCAGATTAACCGCAGAAGAAATGGTTTGTCATAAGCTAGGTTATCAGTGGTGGCTTTTCTCTGCCCAAGCCTGAGTGTCCTCCCTGTCTACTGTGCAGACATTTCTCTAAGCAAGAAGAACACAGAAGAATAATAACTTCTCTCACTATGGAACCTATATCCTGTGCACTGACTGGAAACAAGGTTGGGTTTGGGGTGAAAGCAGTTTTTGAAAAGTGGAGCGCATCCGACT
>138133 NS=126 contig=separate
GTGTGTGTGACACTGCATTTTAGCCACAAAGGAAAACTTTTCAAACCCTAAAATATTGTTAGGTCAGGCACATCCAAAACATCATTATAGTACGTTCCACCTTTAGTAAATCATTCTGCTTTAGAATTATAATCGATGTTANNNNNNNNNNCCTAGTGATTTTGTTTGATATTCAGTGACAGTCTGCACCATTGTATCAAGGCAGGCTGATTAAGTTCACAGTTGCCTTTGATTAAAATGCATCAATTGTTCATGTAAGATATGGTCAATGAATTTCCCTTGAGATCATGGGACT
>138134 NS=123 contig=overlapped:33
CGGTGGAAGACCTAGACGAGGAGATAAGGAGACAACAGCAGCAGTCACAATCTGACCACTTGTGAGTCTTGCCATGGTTGACGCTGGAGGATGCAGGAAACCAGGCATTGTAAACTACAAGGGATTAGTGAATGAGCAGATGGACTTTGTGAATGAGAAAAGGCACATGTGATTATCCAAGGGTTTGGCCTGGGGAGGACATAGATCTGGACCCTTTGGTGGAACCAGTACAGAGACTAGGCCACTGGACT
>138135 NS=67 contig=overlapped:78
ACATGCCTGGTGCTTACAGAGGCCAGAAAAAGGAATGGGATTCCTTAGACCTGGAGTTACAGTCAGGTGTGAACCATGATGTAGGCACTAGACCTCGAGTTGAAGAACTTTACAAAAGCAGTAAGTACTCTTAACGGCCATGCTCTCGATCCAGCCTCCCAGCTTTTAATAGTAGATTTTGATGACCTTCGTCAACACATAAGACT
>138136 NS=122 contig=overlapped:19
TCATGTTCAGATTGTGGCTTGTGTAGTACTTGGGATGGAAACTTGTGCTTTATACCTGCTAGACGGGCACTGCACTAACTGAGCCATATTTCTAGGTCCAGTAATCCTTTTAAAGTGTGTCATCCCTTCATTCAAATTCTACCCTTTACTAATGTAAGACTCGAGCCCTGTGGTTGCTTAGTCATTTTTCAGTTCTGTTCCTTGTTTGCCTTCTCTCACTCTCTTCAGGCTATAGTGGCTTCTCACACAACCCTACCACTCGACT
>138137 NS=126 contig=separate
AGATGTGTTGTTTATTGCACAAAGCTGCTAACCTTAAGACTTCCTAAACTGTGATCCACTTAATACCACTCTACCCATGTTCCCCGTTTTCGTCCTTTTCCTCATTCTCCAGACATTGTATCTTGCTGTTCGCTTTCAGTATTNNNNNNNAAAATAGTTCAAAGCTTTAGAGGTAAAAGAATCCTGAAATTTTAATGATCTAACTAACATATCCTTAGCAGATTCTACAGATGGCTTCATGCTCCTTACCATGCAAATAAAAGCAAGTCTTGTGTGGTATATAAACACACGACT
>138138 NS=120 contig=overlapped:12
CAGTGTCAGATCTGCAAGATCAGACCAAGCATAAGTGACCTGTTAGTTATTTGCTTTCTTTAGTGGGAATTAAAACATTGACAGCACATGGTTTTCCTTTTCCAGAGCATACTAGAAATTCCTGATGACCTGAAGCAGCTCTATAAGACTGTGTGGGAAATCTCTCAGAAGACTGTTCTCAAGATGGCAGCTGAGAGAGGTGCTTTCATCGATCAAAGCCAGTCTCTAAACATACATATTGCTGAGCCTAACTATGGCAAACTCACTAGACT
>138139 NS=64 contig=overlapped:106
GTATGCCCAGCTGCTTGGGTTTTAGTTGATTCCAGATGTAATCAAATTGCCAACCAAGATTAGCCATCACACTGGTCTTAGCTAAAGATAAAAGTCACTTCTCAGCATTTGTATTTGAGTCAGAGGAAGGCTTTGCCATTCCCCTGAGCCTCACTTGGGAAGGCCTTGCCATTTGACT
>138140 NS=113 contig=separate
TGGTGTCCTCAATAGATGCAGATGGCCATCATTGCCTTTCATTCCACTGCATTCCACATCCAGTTCACCTTTTCCTTCCACCGCAAGAAGAAAGCAGAAATTACCTTGGGAAGGACATGCTGCTGTCCTGCACACATGTTTCTAAACATAAATACAGGAAAATGGGTGCAAGGTTCATTTCGATTTTTAAAAAACAATGTGGACAACAATAAGCCTGGATATGGAGAAAAATTAGTTTATCACAAAACCTAGACAGATGGCTAGGTACCTGCAGCTGAAAAATTACATAAGACT
>138141 NS=44 contig=overlapped:114
AGATGAGAGTGACCTGGCCCTGTGCTTCTTAGACTTGAACTTATATACACTTGATCCTTGTGTTCAGGTACCCTCTTAGACTAAAGGTCTGTGATGGGTTGCAGGATCATGGACCACTTGATTTCTATGACTGAGATTGTGGTCTTGTCCTCTAGGGCATACATGAGACT
>138142 NS=67 contig=overlapped:104
TGATGGGTGATCTGGAGAGGACAGGAACTCCACAAGGAGAGCAACAGAACCAGAAAATTTGAACACAGGGGTCTTCCCAGAGACTCATACTCCAACCAAGTACCAGGCATGGAGATAACCTAGAACCCCTGCACAGATGTAGCCCATGGCAGTTTAGTGTCCAAGTGGGTTACATAGGACT
>138143 NS=81 contig=overlapped:102
TCATGAGGACACTTGACAGGGCATGCATGAGATGGAGCCTGTCAACTTTGTTCATGGTCCATCAGCCTGAAGTTAGCACATAATCCAACTAACTATAGAGGAGGCTGTAAAATGCTGATTTCCAGGTTGTCTAGGATGAGATTATAAGATTGTAAGCATTCTGCTGGTCCCCAACATACGACT
>138144 NS=63 contig=separate
GCGTGGGTGGTCATGCATGCTAATATGAGTGGGTGGGTGTGCAGGTCAGAGCACAGCCTCAGGTGTTATTTCTCAAGTGTCACCCATCTTATATTGAGTCAGGGTTTCTTATTGGCCTGCAGAATCATGATTTTAAAAATNNNNNNNNNNGACTTTCCCTGGGCAATGAGGTCAACAAACATAATTCTAGGTTAACAAGAATCAAACAAGAACTAAGGGACTACATAGTGGCAATGCTACTCTTCTTTGATGGGTGGGGCTTATGTATGTGAGGTATGTGTGTGCACACGTGACT
>138145 NS=122 contig=overlapped:78
AAATGCTTAGTGGGCAAAGCTGAGAAGGCAGAGATAGGTGATCTCCAGAGCAAACTGGCTATTTAAGCTAGCCGTATCAGAGAGCTCTGGGTTTGATTGAGTGATCTTGTCTCATTGAATGAGGTACAAGCGTCACTGAGAATGAGTTTCAACAGCAACCACGGGCTTCCACGGGCACTTGTGCACCCAAACGTGTGCACATCACACGACT
>138146 NS=115 contig=overlapped:85
GGATGTCACAGAAGTAGTAGTCCACCTCATTGGGGCCACAGTAGGGCAACTGGAAGGTGAGAGCGGTCAGAAAGGTAGCCTGAATGCAGCCAAAAAATGATGTCCCCGTGGCCAGGATGGCACATACTCTGTGGCTCATAATCACTGAGTAACGTAGAGGATAGCATATGGCAACAAAGCGGTCATAGGCCATCAGACT
>138147 NS=67 contig=overlapped:121
AGATGTTTCCACTGCCCTGGACCAACCCTTTCATATCAAAACCTCAAGACCAATGGGCTGAAGAGGCTCAGGGCTAAAGAGGCTTGCTGTCAAGGCCAGCCACCTGGGTTTGAAACTGTGTAATGCCAGTTTCACAAAGCTGCACTTTGATCTCCACATGACT
>138148 NS=111 contig=overlapped:9
TCATGCCAACTGGCAGGATGACATCTTCCAGACATCTTCCCAGCCTGACTTTTCTCCTTGCAGGAAGGAGGGGAAAGATGGTTTTCTCCAACACATCAGGACATTCACTGAGGAAATGGCTGTGCCAGTCTGAATTTACACAGCACTCTGCCATGCTCCATCATTATATTACATAACCTGGGAAGTCTCCCCATCTGCCTTTGTGACAGAAAACAAAACTGACTCTCTGCACTTTAATATGAGGGCATAGGCAGACAATACCACTGCATGAGACT
>138149 NS=119 contig=overlapped:6
CCATGCCCCGCTTTTTGATGTGGGTTCCAGGAATCAAGTATAGTCCACGTGCTCACGAGGGGAGCACTCCCCATCTATGTCCCCAGGCTCTTTCAGCTCTTCTGAATGAAACACTTCTCAGTTACACCAGTGATAAAGCATCTGCCATCCTTCCGTCACTGTAACAAAGCTTCTGTTTCGTGTTTTATTGAAGGTTCATGCCCGAAGAAATTAAAACTGTCATGCTTTCCTCCGTGTTCTTTAAAAAGCCTTCTACTTTGTGTGAGGACTTTCATGAGACT
>138150 NS=125 contig=overlapped:23
GGATGAGGTCCTCGAGTTGAGATTAGTGCCCTGATAAGAAGACATACTCCAGAAAGTTTTCTCTGACCTTAAGACAAAGCAAGATAGTAGCCACCTGGAAATCTCAAGTGCAGTCCTCAGCAGAACTCTACATGGAGCAGAACCAACATGGGAAAAGGCATAAAAGCAACAGCTAGACAGCTGGACTGCCTGTATCTACACACGAGCCTCGAGAATGTCCTGGTTGGGCGATGCCAAGCAAGTTACTAACCCTCATTGGACT
>138151 NS=23 contig=overlapped:107
CAATGAATCCCCATATAGCCCATACCTATTTCAACCTTGTCATCCCAGCCAATTTTGTCTTTTACCTTCCCCGCACTGATTCACTCATGTTACCCTCTTATGCTACAGAAGCTAAACCTAGGTGACAGAATTTCATCTTGATTTTCAAAAAGATAAATGTACTTCTGTCATGTGACT
>138152 NS=84 contig=overlapped:108
CTGTGGGTAAACCTGCCCACAGCAGCAAACTTGCATAGCCTTGGCAACCAACTGGCGGGCTTCGGAGTACCTCCTGGGAGGGAGGAAGTCGGGTAAGCTGGAGCTCTTCCCGGCCTGAACAAAGATGTACTACTCCGAATGCTGGCGCCTTAGAGGGCTCTGTAGGTCATATGACT
>138153 NS=100 contig=overlapped:59
GAATGTTGAGCGCCAGAATTCATGTCTCTCTGCTTCCTGACTGCTGATATGTGGTGATGAGCTGCCTCACACTCCAGCTCCCATGTTTTCCTCGCCGCTGCGGACTGTGTTTCCTCAAGCGTTAAGCTGCTTGTGGAGTATTTTGACACAGTACCAAGGGAACTGACAGTCGGCAATATGTACTTTAACATCACAACAGGTTCAGAAGTCTTGTCTCACGGGACT
>138154 NS=24 contig=overlapped:75
AGGTGAGGGGTCCTTTCCTGCCTGTTTCTTCTGCGTGAGCATTCATTGAGATATTCTGTATAGGATGTGGGAAATGGTTCAGCAAGGAAGAGAGGAACACTGGTCATTCTTCAAAAGGACCTGGATTCCATTCACAGAACTCACATGGCAGTTCACAACTATCTGTAGTAACCTGTTTCATAGACTCTGAGAGCACCAGGCATACGACT
>138155 NS=103 contig=separate
TCATGACTCGAAACAGACCTACAGAGCACATCCCCATTTACCTCACCATCTGGCCCTACAAGCAATATACGGACGATGAAGAATGACAGAAGATTACTGCAAGCTTGCGCTATTAGTAGGTCAGAATGCAGCTGCTGCGCANNNNNNNNNGCCAGATGTTGGGCGTTTTCTAGGGCAGGTTCATACAGCCTCGGGTATCTGTATGCATCATTGATTTTGGTGGATGTTATTTTTTTTTTTTTTCTATTCCAAACAGAAGGAAGGGTCAGAAACAGTTGGCATTTGACT
>138156 NS=89 contig=overlapped:119
GCATGCAATCAACAGCGGAGAGACGGTCCTAAATGGTCTCCATCAGCATTTTACTTCAGTTATCAAAGCGCGGCAGAGGACCGCACTTTCATCTGACCTAAGCGCAATGCTAATGACCCAAACACATAGGAACTCTAACAGTTGGAGAACACTGGCCATGGGACT
>138157 NS=46 contig=overlapped:88
CCATGTGTGAATGTGCAGGGGAGTTTCCTGTCTCTTACCTAAGAAAGGAAGGAACCAGACTATCTCGATATAAGAAAACAAGTCGGGGAGTAAAGCTGAACCAGTGGTGGTTAGAACTCTTACGGTCAGGGACTGATAAGTAGCTGCCAGCTGCTAACATATGTGGGGGAGGAGCCAGAGCAGTAGTCACCAGACT
>138158 NS=107 contig=overlapped:19
AGATGATGTCTTCATGGGGAAAACTTTGTCTCCCAAGGCTGTAGTCTATTCTATAGAAGTTGAAGGAGAGTTGGGTGGGGTTTGTCTTCACTGATAGTGACACCAGAGATTCTTTAGAGACTGTTGGAGGCTGCAAATAGAGACACACCTGGAAAAGTCTCTCGAGACCTGTGTCACCCTGAATTCTTGCAAACACTGTTGCAATCCTACGGTTTTCCCTGCAGCTCCACATTGGCCAGCCATGCCTTCTCACACTCATCTGACT
>138159 NS=114 contig=overlapped:13
TGATGGAGGAACCCACCATCTAAGGCTCCAACATCAAAGGGACCAACTGAAGGAACTTCCAACAGCCAAAGCTGAACTAACGGGCCAACGACATAAAACATTGCTGGGTTATAACCCCAACCACAAGCCAAACAGCCACAAAGCAACACCAACAACAATCAAGTGAATAAATGGGAGAAAAAGACTAGAATCCAAGAAACTTCTGCAGATATTTCACCCTAAAGGGGGAGAGCAGAATGCACCTCTCATCAAGTATGATCTTCACATGACT
>138160 NS=124 contig=overlapped:105
AAATGTTTTTGGTATGTAAAATTGCTTTGTAAAATATTTGCTCCATCTGCTAAAAGCGGCAAAGACAATTTTCCCTTGATAGCTAATGGCCCATTTCGGGTGTGTGGCAAGTGATTCGCTGCGGCGGCGGCTCTCATTAAGCGGAATGTTGAAAACGCGGTATATAATTCCATACGACT
>138161 NS=81 contig=separate
CTGTGATTAAGATCTTGCGTCGGGAAGACACAGGTTTAATCTAGGCCACACCTCTAGCTGGAAGTCTACGTAAGGACACCAAAGAAGGAAGGTTTCACTCTCCGCCTGCTTGCCCTCACCTCGCTAGCACATCCATTTCCTCACTGGCATTCTTTGGGGTTCCAGCTTACACAGAAGCCCAGCTGAGACACCCAGCCTAGACTCTCGGACTTTCTGCGCACAGCTAGCACGTGTTGGATTGGTTGGACTGCAGCCTGTAAACCGTTCCAGGCTACGTAGGTTGTACATGTGACT
>138162 NS=110 contig=overlapped:18
ACATGCCCTACAGAAGCTATCAATGTGGAAAGCTATACTACAGCATCCTTATCACAGTCTTTAAGAGTTCTCTTCAATGGCTTGCTGTCTAGGCTCTTACTCTGTGGAACTGGGGGCGGGGCGGGGGTTGTCACAGAAGCCTTCTATGTCCTTTCTCAACTGTGAGTCTGTAGTCATCAACACCACGGCAAACGTAGATTCCTTGGCCTTTTATTGTCAGCAGGAACATGGAACATGGACTTTTACGTGGTCTCTGGCATCAGACT
>138163 NS=56 contig=overlapped:71
GCATGAGCCGTCATGTGCTTTATTGATATTGGCCATTCTGATCGGTGTAAGACTGGGAGATTGGGCTTGGATGAGAGAAAGGGGAGTGAAGAGCTGACATTTGCCTGCATGCTTCACTGGTTTGCTTCTCCCTCAGTCTCTGCTGGCAGGTTCCCAGGCAATTCAATATATGTTTATTTTGATTGTGACATCATCTATCTTCAGCATTGGACT
>138164 NS=68 contig=separate
AGATGTGAGGGAGATGCTGAAACTCACACTCATTTTTGTCCTTTTGTGCTGAAAATACCCCAAGCACAGTGACTGTGTCTACATATCTAGTTTTTTCTATAGGGCCTGGGCTTTAAGTGACTGTATTTTTAGAAGTGTTCCCTTTATCTTTCACTGACAATATGTACTAGACAACAAGGCAAAAGTGGGCCTATACTTCACCAATGCTCTCCCTTCTCAGACAACCTTTCAGAGGAGCAGAGTGAGCTCTCCCTTTGTCAGCTTCTCACTGATGAGCATTTTAAACACTAGACT
>138165 NS=37 contig=overlapped:83
AAGTGCCTGCTTACTGATCCCAACAGATCTCGGTTTCTCACTCCAGCTTTCTGTTATCATACTTCTCTACCATGAGGTGTTCATCACTTTGCTGCTGTAAGACAAAATGAAACCTTTCTCCCATAAGTTGCTTCTAGTCATGGTATTTATCGCAGCAATATAAGGTTAACACAGTATGTCTGTGCATGTGTACATGCGACT
>138166 NS=125 contig=overlapped:90
TGGTGCCGGTAAGTGACGGTGAACACAACCTAGCTTTTATTTCCTCTGGGCTTTCTGATGTTTGTGTGGTACAATGACACAGATTTCCAGAGGATACTGAGAGGCAAGCACGAAGGCATTGATGTTACAAATATTGCTCAAGTGGAGAGGGGATTGTTGGCTGCAGAAGGCAGAAATTTACCACTCATTGGACT
>138167 NS=49 contig=overlapped:109
TTGTGGCTAGCCTGGGTCTACGTGGCCAGCAAGTGACCAGGATATGTCTCTGCTTTATAATTCTGGGCTTAGAAGCATACCTCTAACTTTTGTGTGAACGCTAGGGATCTGATCTCTGGTACTGTTGCTTTTAAAACAAGTGCTTTTATCCACTGAGCCCTACCTCCACCCGACT
>138168 NS=120 contig=separate
AGATGACAGAGGATGGAAGAGACAACAGAACACTATAGTTAATTAAAAGAATGCAGAGCCAGGGCATGGCAGAGGTGAACACAGGATAGTTTATGGGTTCAAGGCCAACCCATGAGCCTCTGTTTCCCCAGACTCAAGGGCTGAGGCTTTCTCAGTGGAGTGCTTCCTCTTGTGCCCCAGCAGCACTGGGCTCTGTCCTCCATACTTCAAGTGTGTAAACAGGACCCACAGAAGCTTCGGCAGACCGCTGTGTATAAACTGGTGACATGAGAAGGGCCATTGAAACACAGGACT
>138169 NS=114 contig=overlapped:103
TGGTGGCCACAACCTCTAAGATAAGCTGCTCACGAAGAATGCTAACCATCCTGAATAATGCTGGGAACTCATTTGGTGGCTGCAGAAGGTCTGAGCCTCACACTCACATTAGCAGGAGCAGAAACTTGCACCGGATTAGTGTATTATTGCTCACTGTGTGTGCATATGTGCATACATGTGACT
>138170 NS=72 contig=overlapped:118
AAGTGCTCTGGTTTGGTCTGGGTCTAGCATGACTTTGAACAGGAGGGAAAACGGCACGTGGGCAGAGTCGCACAACGGTAAGCCTGTTAAAGATCTACCTTAGAGCTCTGTTAATGGGAAATAAATCTTGGTTGAGCTAAACTTACCCTTCATATTTCATTTGACT
>138171 NS=92 contig=separate
CCATGAGTTCTGCTTGCATAACTAGGCCGTCATCAATAGAGAAACGAGGCCCTCAAAAGAGAGCAGAATCTCAGATTTGGCTGGAGTGGGTGTGCTTGCTAGGTGAATCTCTTTTTCACCTGACTAAAAGCACAGAGTAGANNNNNNNNNNAGGTGGTCAATGCGTAGCCGAGGCAGTAACATCCACAAAGTGACAAGATCATAACTGCCGATGAGATTTAGCATTTCTTCTTGAGGGATCCTCTATGGAAAGGGCAGCAAATACCTCATTCCTGATGTCCCTTTCCATCTGACT
>138172 NS=108 contig=separate
TGGTGATGATCCTTTCTGGAGGAAATTAACTAAGGGAAAAATAGTTTCATCAAAGGTAGACAGTTGCATCCCTGATGCTGGAGTCTTGTGAAATTAAAAAATCCAGAAAGCCAGATAACATTACCCCTCCTCTGCTTCTTNNNNNNNNNNTCTTCATACCCCCACATATCATGAATAAACCCCTCCAAACAGAACTTCAAATAAATCTCTTCTAAAACTGTGAAATACCGGAAGAAAAAAAATGAAGAGGACAATGAAGACAGCCGATTCCACCAGGACAACAGACACAGGACT
>138173 NS=115 contig=overlapped:12
GCATGTGTGCAGTGGTGGTTCAAGGTGGCTTTCAGGGGTTGGTTGGCGGCAAGGTAGCCTTTTCCCCTTTGCAGCAGGTAGGTGCTCACTGTGCTCTGAGACCTCTCCGAGCTGATCCATAGTGTGTGTTCTTGAGTCTCCCCACCTCCCCTTCTTGTTGCATGTTTCAAACTCTGGGTATTATGCTGGGAGGAGGCAACAGTGCAAAAACAGTGAGGTCTTTGGTCATTTGACCTTCAGACCCAACTCTACTTCTGTTTAGCTACATGGGACT
>138174 NS=68 contig=separate
TCGTGGCCAGCATCCCGTTTGTGGAGGACACTAAGAAGCGGAGCCCCCTGGGGACCCAGGTGTTCTTCCTGCTGGGCACCCTGGGCCTCTTCTGCCTCGTGTTCGCCTGCGTGGTCAAGCCTGACTTCTCCACCTGTACCNNNNNNNNNNTCGACGCTTCCTCTTCGGTGTCTTGTTTGCCATCTGCTTCTCCTGCCTGGTAGCCCACGTCTTTGCCCTCAATTCTCTAGCCCGGAAGAACCGTGGGCCCCGAGGCTGGGTGCTCTTCACCGTGGCCCTGCTACTCACCCGACT
>138175 NS=59 contig=overlapped:20
AGGTGACAGAGGCAGGTAGATCTCTTGTGAGTCTGAGACCAGCCTGTTCTCCAAAGTGATTTCCATGACAGCCAAAGCTACACAGAGAAACCCTGTCTCTCTCCCTCTCTCTCTCCCTATATGTGTGTATGTGTGTATATTATACACAACACACACATATACATATATACAGAATGCTCGTAGCAGAGGTCTGTAATTCCAGCACATAGGAGGTGGAAGCAGAGACTACAGAGATGGCTCAGCAGTTATATATGACACATTCGACT
>138176 NS=112 contig=overlapped:19
TGATGACTATGAGGTGGAATCTTCCCTAACTTTGGACAGAGTGCACAGAATCTTAAGGAAAAATTGGAGGTAGAAAGACATGGAGGGGACAGGTTCTCCACAAGGACACCAACAGAGCCAAAAAAATTGGACCCAAGGGAGCCTGAGGAATCAACCAAGGACTATGCATGGAGTGAACCTAGAACCCCTGCTCAGATGTAGCCCATGAGCAACTCAGTCTCAACGTGGGTTCCCTAGAAAGGGGAGCAGAGACAGTCACTGGACT
>138177 NS=100 contig=overlapped:89
TCATGCGACTAGCTTCCTCTCGTCACACAGTCCACAGCTTATATTCAGTTCCTCAGACAGGACAGTCCTGAGTATGCAATCTATAGTTTGCATGTTGCAATCACAAAACAGTGTGTTGGTTTCAGTGTTCTGTGTACAAAACATCTTCCTCCAGGGAGTTTTTGTCCTGAGATTCTTTCTCTGTGTCACGCGACT
>138178 NS=115 contig=overlapped:85
GCGTGGGGTCCCTCCGCCCCAATAGGACACTGACGAAGACACCTAGTGCTGTGATTAGAATTATGAATGCATTCGTGCTAAGGTATCCTTAGCCTCTCCCTCTCCGTATAGTCAGTGCTGACAGCTTTGGGGATGTCACTCAGAGACTATGTAGCAGCAGTCTTGTACCTCTGTAATGTAAGATGGAAGCCACAGGACT
>138179 NS=25 contig=overlapped:55
CAGTGGCATGGCATGTGCCTTCCCCACAAAAGTTGGACATGGTGACAGGTGCTTGTGATCCCAGCAACAAGGAGAATAAAGACAAGTGGATGGATACCTGGGGCTCACTGGCTAGCCAGGCTGCCTACTTGACAAATTTCAAGCCATGTAGAGACTATGTTTCCAAAATAAAAAGGCAGACAGCTCCTGGCACTGTCCTCTGATTTCCACATATATTATACATCCGACT
>138180 NS=116 contig=overlapped:95
CAGTGCGCCTTGAACTGGTACACATTGGATAACCTACCAGGCCATTGAGCTACCCATCATAGGCCTGTTCCTTCTGCTGCTCACACCTACTCTGTCTTTCTACACCATAGACCCAAATCACAGCATTCTCACTCCTGAAGTATTTCTTCCTTCAGAAGGTTGAGAAGAGAGGACACCAGACATGGGACT
>138181 NS=49 contig=overlapped:123
CTGTGGCAGGACTACAGAGACAGGAAGATAGCTGGGGCTTGCTGGCTATTAGCTAGCACCAGGCTCAGTAAGAGACCCTGTTTCAAAGACTAAAAGAGAGACTGACAGAGCAGAGGACCTTGCCTCCTTCTCTAGCCTCCTCACTAACCTCTCATGTGACT
>138182 NS=116 contig=separate
TTGTGGGAAGGCTACCTGAGGATGCTGTGAGAAAATTCTGAATAGAATTCACATTTAGTCTGTGCCTTGCAAGAACGCTGTAAAACTTTGCTTAACATCTAAACAAAGACTTTGGTCAATGAAATGCATGATGCTTTGGTAACNNNNNNNTTATTCCTCGTCATGGTGGTACTGAGGTAGCTATGTCTTTGAGAAGCAAGGCTTAGGGCTGGCAGGTTAGCTTAACATTTTCCTAGGAGGCTGGGAGATGGCTGTTCTTCCAGAGAACCCAGGTTCATATCCAAACATCAGACT
>138183 NS=100 contig=overlapped:103
GGATGAGGGTGGCTGTAAAATTAGAGGCCAGCCTGGGATGTTGCAAGATCCTATCTGTATTCCTAATACCCCGTCTCCTCACAAGAAGAATTATGAAGAAGCTCCTCAAGAAATCAAAATTAAGGGATTTTTAAAAACTCCCAAATCCCAAGTCTAGGAATACCCTGACTCTCACGGGACT
>138184 NS=119 contig=overlapped:93
CTGTGTGTCAGCTGGAGGTAGTGGATCAGCCTGAGAGGGACCCCTGCTACCTCCAAAACAGTGGGCAGACTTCCGGGGACTCAGGCCCAGAGCTGGCCCCCGGGCCTCCCACCCACGAGGTGCTGGTGACAGGCACCGGAGGTATCCAGTGGCGGCCACTGCCGAGGCAGGTGAGCAGTCAGCACAGGACT
>138185 NS=141 contig=overlapped:89
GAGTGGTTTTCTGAGAGCGTTTCGATGTAATAGGAGCGCCAACAGGGAAACTGGGCCTGGCTGGGCAGCAAGAATCTTGCAGGACTTCCAGGCCTACTGGATCAGAAGCCAGGCACAGCAAACAACAGAGAGTTACCTGAGTGTAATTCTTCACATGTGCTCAGAATGAATTCTCTAGGTGGAGATGCACTGGACT
>138186 NS=65 contig=separate
TGATGCTAACAGATCTCCTAAGATGCTGTGCGTCTTTGTTAGTTCTAATACATAATATCAAAACCTATCCCTCATTCCAGCCACAGAATCATAGTACTGTTTCCTTCAAAATGGTCTTCAATTGTGTAGAATACGTAGACNNNNNNNNNNTGTTTCAAATGATTAATGTCTTCTGGGAAGCCAGATAATTAAAATCTTCAGTAGACAATGAAATGCTCTGAAGTTGTCGAACATGAACAAAAAATAAGCATTCTTATATCAGAATCTGACTTGCGATCTGGCTGCCATGTGACT
>138187 NS=75 contig=overlapped:19
TTGTGAAGCTGGAGAGAGAGAGGGGCCTTTCATACACTCACCTTGAGATTCTTCTTTGGCACAAATCCCAAGCAGTGATGACCCATGAGGGCAAAGTTGATGAGGAAGTACATGAAAGCGAAGAAGCCATGCAGCCACAGGAACCTACTCCTGCCAGGAGAAGGGAACATGCTACTCATATGCGCTGCAGGCCTCTGGGAGCCTCACAGCATTGCCATACCCCTGTCACACCATCAGTACCCACAGCCAACTCTCCCACCAGACT
>138188 NS=98 contig=overlapped:108
GGATGCTACTCCGTGTGGGGAAGCAAGCAGGTAGCAATGCTTCATGCTCCTGTTCCAGACGCTCAGGTCACTTCTGCGTTTTCCACATAGCCCACCCACTAAGGATTGCTTTTCAAAGACTTACACACATGCTATGTCTGTGTGTAACGAAATAAGCTCAAAATTCACACCAGACT
>138189 NS=122 contig=separate
ATGTGTTGTCACGCGCGTGGAGGTCAGAGGAAGCCTTAGGCGCTGCTGTTCGCTCTCCACCTTTTGCGACACATTCCCTTGCTGCTCACTGTATGTACATCAGGTATCTGACCACTGGAGGGCTGAGATCACACACACTTGCTACAGGGTCTGGCTTTACATGGGCTAGGGAAGCAAACTCTAGGTTTTCATGTTTGCGCGTCAAGTGCTCTGCCCACTGGGCCATCTCCTTGGTCCATCAAAGTTTGTTTGTTTTATGTTTATTTAATGACAGTGTACATGCTTGGGAAGTGTAGTTCCACTGGACT
>138190 NS=72 contig=overlapped:111
AAGTGCTCCTACTAAAGATTTTTAAGCTTGGAATTTAAACAGGGTGAAGCTGTGGGGAGTGTCGAGGTCAGCCTTTTGGAGGTCCATAGGGAATGGCTAGAGTGAAGCATCCTCGAAAGGTCCTGACCCGCTGCACACAGCGTTGATCCACTAGGGACCCCTTGCACACGACT
>138191 NS=123 contig=overlapped:7
TGATGTACACACAGTTACTCAGATCCTCTTTCGTACCTAGTGTCCTGTGTTGCCATGACAAGCAGGGAAGTCTCTAAGCCACCCTGCCATCTGCTTGCTCAAAATAAGAAAACAAACAAGATGCATGCAAGTAATAATGAGTGCCTACAGCACTTCCTCGGGGAACTGAGGTGCTGTGATCTGTTACCAGTGCGACCGAAGGTACCCTTTCAGTACGTCCTTCATTCTGTCGATCACAAAGGAAGTCAGTTTGAGGAATCAGCAGTCTTCATTAGACT
>138192 NS=108 contig=overlapped:82
ACATGTGTCTGGAATCGCCACACGGCCAAAGAGGTGCAGTCACTGGCTTTTATTGCTATAGTGCAATACTGGAGGCGGACTAACGTGAGGAGGCTTACATAGTTCAGCTTTGAGGCTGGAGAACAAGAGGCTTGTTGCAGGTAGGAAAGACCCTCTTAGCTTCATATCACAGCAGATTATGGGTGAGCAGCATCACACGACT
>138193 NS=76 contig=separate
CTGTGTATCTTCAAAATATATAAAGGAGTCTTATCGTCAAAATGGGTCAGATAAAGGAGTGCTAGCATAATCAGAAAATTTTCCTCCTGATTGAATCGCCTTGCTTTTGTTTTTGGACAATGCAGGCCATGAAATAACAANNNNNNNNNNGAGAGTATTTAAGCTAATAGAAATAAGTAGTTTCAAACAATAAAAAAAATAGGATTTCACTCACGAGACAGGAAAATATTGAAAAGGGGGAATAATAATCAAGCATTAGCAAAGAGGAAAATGAGAATTCTCACACATGGGACT
>138194 NS=96 contig=overlapped:114
ATATGAGGGCTGTGTGTGATAGCTGGACAGATGAAGACATCCTTATAGACTTATCTGAACTGATGTTGACCCTTGGACCTGGGGCCAGGGTGGCTCCCAGCTTGATAACTATGAGGGAGCCAGGCTTTTCCTGGGTTCTGTCCCTCTATACACACCCTTTCCATATGACT
>138195 NS=122 contig=overlapped:94
TTATGTATGGTTTGTATACCCAGTCAGCCTCCATTGGAGAACATTAATTTTAGCTTTGCAAGTGGCTGTCAGTTAGAGCTAGCTAGCTTCAAGCTTACGGATAGACTCCCCTCTCAGCACTGGCACCCTATCTATCTTGGACCTGTACAAGCCCTGTGCATGCCACAGGGCTCTGTGAGTTCATGGGACT
>138196 NS=90 contig=overlapped:90
AGATGAGAAACCATCTGACCAACATCCATAGGCTGGCTGGGCCACAGCCAACACAGACTGGCGAGCCCCAGCCAGCCCTGGGTGAGTATCCCTTTGAGGGTTTCACTCTCAAGCATGACTGGAAGGCCTCCTCACCTTCTAAGGGGCTCCTTCCTCTGCTCTTCACCAGCCAGCCTCAGGACCTCCACCTGACT
>138197 NS=105 contig=overlapped:85
GTGTGCCCCCACTTTGCTCCTCTGGCTTAGAGAACACAGATTCTCACTGTGTGTGAGGGTCTGTGAGCAGCATCCATAACCGCCGTTCTGAAAGCAGATCTGTTCTTCCACATTCTGTGACATCATAACCAGATCTGTGTACGCTACTGAGTCCTAGAATAAATGCCCAGGAAAGGAGATCCAGAAAGACCATGTGACT
>138198 NS=74 contig=separate
GAATGGTGGGTGACTCATTCTCTTTGCTCAGTACAACAAAACTGAGAAGAAGAAGAAGAAAGCTCTTCAATCATTCAAAATGATAAAGTGGTTATTTATTAAGAGCCTTGACTACTGAACCAACACATTATTGATTGCCANNNNNNNNNNACTCTGTGAATAGTGCATAGATCATGTTATTTAATCTCCACTAAAACTTATCAAATCATGCCTTATTAACCAGCTAATCAGAGGTCAGTGCAAACCAACAAGATAGCTGGGCTTGGCAAAAGCTGAGAAAACAATCATAAGACT
>138199 NS=111 contig=overlapped:93
TGGTGGAGACACACCAGCAGCACTCCAAAAACTCACAAGGATTTGCAGCACAAATGAGAAGGATTAGCCAATCTATGTAGGCCTTTTTAGTGGAGAAGTCTCAGGGTGTAGTCATATGGGAGGAGGAAGCTACAAGTTTCTCCACATCTGCCAACATCTGTAATCAGGGATGGGGGCTCATCCATTTGACT
>138200 NS=58 contig=overlapped:88
CTGTGGTCATTACGCTAAATAGAGGTGTGTGTATGATGGATGATTAAGTTGAAGTATAATGCTTTGAGGAGACTGAAACCTAATGAAAGGTAATATTCATCATCATCACCACCACTACCATCACTACAACCACAGTCACCACCACTATCATCATCTTCACCACAAACACAATCATCATCACCACTACCATCAGACT
>138201 NS=60 contig=separate
CCATGCAGATTACCACAGATTTCCACAGGCAGTCCTCCAGGACCTCCTACTACTGACTGTTTACTTAGAAGCATAACCTCCTCTTTCTCCCTCTTTGCATCTATCCTCCCAACATCTACTGATGTATCCATGTGTTCTCANNNNNNNNNNAGACTTCCTTTTCTGTCTCCTTTTAACTGCTCTTATCTGTGAGACGCAAGAGCCTGTAAAGGGGACTCTGTGTCCCCAGTGACACAACCACCAAATCAATACATAAAACATATCTTTTCTTTCATAATTTTCCTTCATGCGACT
>138202 NS=101 contig=overlapped:85
ATGTGCAATAATGATTCTTCCAATGAATATGCTCTGGGTCTAGTTGGTAATGATTAATAGGTTACACTGGGGATACACAGTTCCCATAATGTATCCCCTTCCCTCTTCATTTCAGCCTCTCCCTCCACATTGCTTTCACAAGGGTACAAGTACAAAATATTGTCTTCCCTGCTGGGAATAAATTAACACACACATGACT
>138203 NS=131 contig=overlapped:116
AGATGGCTTTCACGGAACAGGTTTCATCTTGCCTCATCAGTTGCTAATATTGCCATTTCCAATGCTGCCATGGTTTGCAAACACACATTGTAATACACCTATGCTGTGCGTGCTGCTCAGAATGCCAAAGGTGAGGCTGGAGAGACAGCTCAATGGTCACATTGGACT
>138204 NS=86 contig=overlapped:106
ACGTGGGAAGACCCGCTCACCACGGACAGCCTTATCCCCCGGGCTTGGTATCCTGCGGGGAGAACAAGTGGCTGGCTTGCGCGCTGGCACTAACCTGTTCTCTCTGCTCTTGACTCTGAATGCAGTGCGACTGACCAGCTGCTCTGTGTTTCTGCCACCTTGTCCTCCCCACAGGACT
>138205 NS=126 contig=overlapped:85
CAGTGTCCAGCCTTGCGTACAGATAGCACAGTGTAGACAATGTCACCGTCATTCTCCTACTGGCCATCTGCATTTCTGGACTGCTTAAGGGACAACATTCTTGATGCCCCAGTGAGCTCTACAGCTGCACCTGAGACTAGGCAAAGGCCAGCAAGCCAGCAGTACAGGCACTTCTGAAACCTCATACTGACACATGACT
>138206 NS=116 contig=overlapped:97
CTGTGTTCGAGGCCAGAGAAACAGAGAGGAAGCTGCAGAGCGCAGGGCCACTGCAGATAACAGACCAGCGAAGATTTCCTGGTGACGTGCAGGACTAACTTCCCGGTGACGGTGACGTGCGGGACTAACTTCCCGGTGACGTGCGGGACTACCTGGACTTGACTTTCCTTATGAAAAACACCCGACT
>138207 NS=100 contig=overlapped:94
TGGTGGTCAAAGGAAGTCCAAGGGACCTTTGTACTTGGTAAGGGCAAAGACTATTTACATGACATTCTGAGCTAAGCCCCTTGGGAAGAATCCCGGTGACAGTCCAACAGCAGTGGATTGCAAAAGTCTGACATGAACAAACAGCAAATCCAAGTTCAGTATCTGGAAATTTATGTCGAGACACAAGACT
>138208 NS=88 contig=separate
ATGTGGCTAATTAGGACCCATATAGCCAGGGGCAGGTGAACAGTGTTTAGTGTAAGTTTTATGTGACAAGAGCCTTTAAAATCGAAGACACAACAACAAGGAAACTGTCGATTTTATGGGAAAACACAATAAAGGGTAAATGGAGAACATTGCTCTGTTGTAGTCGGCAGGGAAGAACTTGGCAAGGCCCATTGGTCGGATTGTGCTAGATAGCCCTGTGTCTTCATGCAGAAGGATGCTGCTTTCCTCTAGGGAAGGCACCTCTGGAATGAATGTCGCTTGACCCATTTGACT
>138209 NS=68 contig=overlapped:93
TTGTGGGTGTGTCCATGTGTGAGTATGCACATATGCCCAAGTGCCCACCAAAGCCAGAATTGGGCATCAGATCCCCTGGAGCTGAAGTTGCAAGATGGCTGTAAGCTGCCCAACATGGGTGCTGGGAACTGAACTCTGCAAGAGCACTAAGAGCTCTTAACGCCAGCCAGGCCCCTCAGTCCCATTTGACT
>138210 NS=108 contig=overlapped:93
CTGTGAATAAGGTATTCAGATGCTCAAGATTACCACAGACATTCTTCTTAAATCCACTATACTCTGTAAATTAGAAGACTGTAGTTTTGCCCAAGATGGCTGGTCAGCAAGCTCTCAGAATCCACCTGTGTCTCTGCTCCTTAAATCTGGGTTGCGAGCATGGGTAGCCATGAGTGCCTTTTCACACGACT
>138211 NS=101 contig=separate
GTATGCCCATCCACTTGGGGTTTAATTAATTCCAGCTGTGTCAAGTTGAGAACCAAAAACAGCCAACACACATGCCTTTGCTCTGCCATCATGGAGTTGAACCCTCTGAAACCTTAAGGTCAATTGAGTGCCTTCTTTTANNNNNNNNNNTTCTCACAGCGATAGAACAGTAACTAAGGAACATTCTAAACATTGGTGACATTCTGCTTCTTAAGTGGAAATTATGTTAGGTGTGTTCATTTTCTGAAAATCCATGTGAAAATCAGATACTTTTCTGGTACATTACATTTGACT
>138212 NS=93 contig=overlapped:75
AGGTGAAACCCAAATCTGGACACAGGATTCATTCTGTTTCATATCTACATTATACACGCAGCCTGAAACCTTCAAAGTTTTAAACTTGATTTTATGTGTGAATTTTGTGTATGCACGCATGGCACACACACATATACCCATGGAGATAGGAAGAGGGTGTGGCAGCTCCCAGAACTGGAGCTATGATAATTGTGAGCTGCCACATGACT
>138213 NS=75 contig=separate
TAATGGACAAAGCCACCCAGTGGGTTGATGCTCTTGTCAGACAGGTCATAGTCAGTAGATGCATTGTTCTTGATCAGCTTACCATCCTTGATGAGATAGCCTTGACCAATCTTGTAAATCTTCTTGTTAATCTCTATTCGATGATGGTAGGCCACAGAGAAGGCCACACGGGCAGGGTGCCAGGCTCCAATACAGGCAACCTTACGCAGCCCTCTTGTGGGTCTTGCGGGGCAATTTCTTTGTGTGCTAACGACTGGTCACCCCTTTGTACCCTTTGCCTTTTGTCACCCGACT
>138214 NS=109 contig=overlapped:11
TTATGCTCACAAATAAGTATAGCTCTCACCCTGTATAAAAAAAATAAAAATCCCTTTTTGCAGCAGAAAGACCATTACAGAGGCCCACAACTGGTCAAATGCAGAGAAAAACTGTCTGTGGCGTGCCCATCTCAAATGACACACCTACAACACAACCCTATGCCTCAGACTTAGGGAACAGGAGGGAAGAGGAAACAGATGGTAAATGCTACAGGACCAAGGGATCAGATGCAAGATTGTGTTTTCTAGATGTGACTAGGAAACCACATGACT
>138215 NS=43 contig=separate
TGGTGGCCCCAGATTGCCCAGGCAGGTTGGGAAAGACTCAACCAGTCCCTGGTGGTGATCTCCCTTGCCAACTGCCTATCTCCTTTTATCTCCAACCTTACCACTGCCCCTTCATCAGCCCCAGTGGGAAGGAAGGTGAGNNNNNNNNNNCTGTCACTTGGGATCCTGGAGGCCCTGGGCTGCCCACCAGGAGAGTAGGAATACTGGCTCCAGGCCAGCTTGGTTATCATGTGCATACTAGAAGAAACCTCGCTGTCCTTCCATCACCATAAGAATCCCTCTTCACACACGACT
>138216 NS=114 contig=overlapped:79
TAATGGGAGGAGGGAGACAGCTTTCAAATCCCAAATAAAGAGGAAGGCAAATGTGCTGAGCTGTGGAACAGAACTCCCTGTCCCTGAAAATGGAAGAGCAGCTTCTTCTCAGGAGGAAGGCTCAGGGTCGACTGCCAAGGTGAGGGTCTTAGGGAACACAGTCTAAGGAAGAAAGGTAGAGGAATGCATCTCCATACACGGGACT
>138217 NS=122 contig=separate
TCGTGTGGACCTTCCAAATGAGAGTCTGCAAGTTAGGACTGGAGAGACCTGTCTGGTAAGAGCATACGACCTGAACTTTGTCTCCATCACCCATATAGAAAGCCCTGTGAGGCCATGTCCAGTCATGTAATCTCAGCACTANNNNNNNNNNTGGTAGGTAGAAATAGGATGCCCAGGGCTTGCTAGCCAGCTGGCTTTGCTGTAGATTCAGTGAGAACCATGTCTCAAAGGAGTAAAGCAGAGAGTGATGAAGCAAGACACTGGAAGTCCTTGTCTGGCCTCCACACATGAGACT
>138218 NS=114 contig=overlapped:74
TGATGGGAGTGAGTTTGTGGAGGAAAATAATTCCACTGAGTTCCCTCCTGAAAGTGCTCATAGAGAAGGAGAAATGACTTTTCTACCATCTAAGCGACAGGACCTCCACAATGCTGAGAAGCCGAGCTGCTTTTACGGAAGGCCGTGGAAGCCGATTAACTTCTTGGAATAAATGTATGCACAGACCACAGTGAGTTTGTGCACAGGACT
>138219 NS=119 contig=separate
TCATGTTTGATGTCAAAACACTCTTCACATCTCCGACTCTGTTCAGTTTGGTTGACTACAATCCTCTTTATTTTGGGCTGGGTCTACTCCCTGTTAGCAGCTTTTCTCTGCAGGTACCCCATACCTCCAAATCTACAAAANNNNNNNNNNTCTCCAAGGCAATCCAGGCTTCAATTTTACAGTTTCATGAAGTGGCCTCTCTAGGCCTTCATTCATGGACATCCCTAACATAGGTGGCCTGCACTGCCAAGTTCTGCTGCTTGCTAGGGCTGGAACATGGAACCTCATTCGACT
>138220 NS=104 contig=separate
GAATGTGTCATTCATGTCAGAAGGAGTAATGGGGCCATCAGTCCCTGGGTTCCAGAGGAGCATGCAGTACAGAAGAGTCTGCAAAATCCGAACCACATCCTTGGAGAGGAAGCAGCAGGGCTTGAAAACCTGCCAACACCATTCCCTTGAACAACAAGACCTTGCTCTTTCTATCCAGTTCTTCTCCCTTGTCGAGCCTGACGGAGCCAGAAAGAACAACAAACAAGTGGAAGGAGCAGCAGAGCAAAATCAGTAAAGAAAACAGCCGTGCGGTCCTCCGCCCTCCACAGGACT
>138221 NS=121 contig=separate
GAATGAACAAGGGTAAGGTGTACACATTTCAAAGGAACATTACACCAACAGTGGACATAAAATATTGTAAGCCAGTGAAATAGTTCAGTGGAAAAAGGAGCCTGCTGCCAGCCCGCTAACATGGGACCCAAACGGTATAANNNNNNNNNNAAGAGGAAAGGGACTCTGGAAAGAGTGACTCCCTCTCAGGGTCACACACAGAAAACTGATGAGACCGTGTTGGTGAGTCCTTAGCTAACAGACCTCCAGGTGCCAGGATCTCTCACCAGGGAGGGGAGATGACATCACAGGACT
>138222 NS=137 contig=overlapped:10
GAATGGTATAAAACCAGGAAAAGGTAGGAAGGGACAGGCGGGAGGAGGGTAGAGAGACAGTGGAGTGGAGGGCACGGAACCACGATATGTGTGAAGGTTTCATAAGAAATCCGTCATTTTGCACCCTAACCAGAAACATCAATTAACAATAAAGTAAGCAGGACATAAAAGTAGTTTAAAACAGTAAAAACATTCATTGCACACTGCATAATGAGTGACTAGATCACAACATTGTGCCACCAGATTGTTCTCTGTCGCCCGTCACAACATCTGACT
>138223 NS=102 contig=separate
CTATGATATAGCTCTTCAAATGTAATCACAGAATGTAAAGGAAAGGCTGAGGTATGATCAGTGCTGTGGGAGAAAGCAATTGGGGAGAAGAGGAAAGACCTCACGGGAAGATGGAGTTCACATAGGGGCTTTCAGGCAGTNNNNNNNNNNTTCATCACTGGGTAAGAAGTGGCTAGGAGAGTCTCAGGGGAGATATGATATGGGTGAAGTATGGTGGAAAAGGTAAACAGAGACCTGCCATAGCTTGGACAGATGAGGTATTGAAAGCAACAGGAAGTTATCATTCACAGGACT
>138224 NS=127 contig=overlapped:111
TCATGCTTTCAAGATGAAGTTTCTTAGACTTCCTAACACCAGTCTAGGAAGCACATCCAGGAAGATATTGTCAGCTATAATATCTGCTAATCATAAACTACAGGGAAAACCCCGTACTGGTCTCTAAACTTACGAAATAAGTAAAGCTTCTCTCCAACCAACAGCATGGGACT
>138225 NS=63 contig=overlapped:76
GTGTGAGAACTAACACAGAGACCCATGAGTAGACAAGGTGAGAGACTTTGGAGCACGCAGCCCCGAAAGGGATGTTGTCATCAAAGCTCTCCTCTCAAGGCTCGGGGAAGCCTGTAGAAGAGGAGGCAGAATCCCTGTAAGAGCCAGAGGGGATGCATGATACCAAGGAAATGGTGCCTTCCAGACACAACAGAACTGACACTCGACT
>138226 NS=111 contig=overlapped:98
AAATGGGGAGTTCCTTGTGTTGGCCAGCCACTACTGGACACGAGGCCTATCCTGAAGTGACATTGATAGACCTAGTAACACTCCATTGGAGAAAACTAATTTTCCCTTTGCCAGTGGGTATCAATTGCAAATACCTTTTTGGTTAGGAGTGGGACTCTGTGTCTACTTTCCTCCTCTCATACGACT
>138227 NS=141 contig=overlapped:91
ATATGAACATTTGTTCATATTTAAGTGACTGTGTTTCTGTTCTTTTGCTGTCAGTCAGGACACTATACAAGACAACACAGACCAGTCAACATTAGGAATAAGATGGTATTGTTAATGTCTGCTTCAAAGTTCCTCATGAATAGGACAAATAGCTGATGGGACCCAGGACACCCTACACTCCGAACATCAGACT
>138228 NS=131 contig=overlapped:101
GGATGGTCTGAACAAACACCTCTTCACCCCAAGTAGGCACCAACGATGGACCAAAGTAAGGATCCCCCACAATACAATTGGGTGAGCCAATTGGGTGAGCCAATTGGGTGAGCTAATTGAACTCAAAGGCATGTGGCCACCTACACAGCTCATCCCTGCGAAGCCACACTACATCACGGGACT
>138229 NS=41 contig=separate
TGATGCAGGCCCACTAAGTACTTTCGCCTGTCACTGACCTCACTAATACAGACACATACAGACACTCTTCCGAGGTCCTCACTGGAGCTCGACATCCTGTGTGGGTATTAAGGTTGAGGACATTCTCACTTTACCCAGAANNNNNNNNNNTAGTGACTTAGTGAACAGCCCAAGGTTACAGAGCCAGTATATGGAGGAGCTAATGTTTCAATAGAGAGCCTATTCTAGAGCCACCGTACCCTCTTGCTGTTAGGGCATAAGAGAGGAGGCTGTGGTTCCAGAGCTCACTGGACT
>138230 NS=133 contig=overlapped:103
GGATGAGAGCACACACAGTGCTGCAAGGGGAACTTGGTCCCACAAGGTGAAAACTGTTGACAGGACAATGTCTATGTCCCTTACTTTCCACCATGGCTTAAATGTATGCATGCCTTAACATACTGTTAATGTTGCCACCTGCTGACAACCGTTAATGCTGTCAGCCTGCCTTCATCTGACT
>138231 NS=87 contig=overlapped:89
GGGTGTTAAGTATGTCAGAAGAAAATTCAAGGTGTGGTCTTGGATAAAGCAATTTAAACAGAATTCTCTTGGCTCTGGACTCTTAGATATGAAGTGGAGTAGTGTCTAAGAGGGGGATGAGATAGAGCGCCCCTCAAAGCCACCTGTACAAGTAGCGTCCTTCTCCGTGGATGCTGTGGTCATTAGCATTGGACT
>138232 NS=38 contig=overlapped:112
GGGTGATCACAATAACAATCCAGTTTTGTATGTCTTTACTTTGTATGTCACTGATGTCAAATACAGCCCAGCAACCCAAAGTGAAATTCAAGCTTCAGAAAAACAGCAGCAGAAGCAATGAGCCCAAAGGAGTTTTGTTTCTCTTTGTTTTACTTATGTCACTCACTCGACT
>138233 NS=107 contig=separate
GCATGTGTCCTGCCTGCTATTGTCAGGCGCTTGGGAACTCAGGCATCCCTTGGCCTTCTTAGATGTTTCTTACCTGAAATCACACATCATAGAATATGGTTTAAAAGTCTCTTACCATTTATATCTCAAGGAGAGAGCACNNNNNNNNNNTTTCTTCACATTTTGAGAGGGATCAATGTACACGTGGGCACACCATGGTTTGTTTGTGGGGTTAGTTCTCCCCCTTTACCCTGTGGTACTCAGGGGGTCAGCTTTGCCCCTTATTTGCTGGCCCAGCTCACCTGTCATCTGACT
>138234 NS=111 contig=overlapped:102
ATGTGCTTATACATGTGCATACATATTTCTAAATGTAACTTTCAAGTCTGTATAATGCAACCTGCATGTACATTTTCAGGGCTGATGTTTTGGTACTAGAAAACACTCGAGAAAGCCACCTCTCCTGCTCTTGATTTACTTAATCAGCGTTATCCATAACAGCAATCTATAAACATTTGACT
>138235 NS=122 contig=overlapped:97
GCATGGAGTTGAAGCAGCAAGGATGGCTGTGTGAACCCTTGGAGGCTCACATGAAAAGGATGAGGAAGGTGACATCAAAGCCTCATGGCTTCAGGCATGGTAAAGCCCAGAATGGCATAGAAGAGCTGTTGCTTGAGGTATGGGTTCCCTGAATAATCAAAATAGAGTTGCCAAATACCATTCGACT
>138236 NS=121 contig=separate
TCATGCCTACCCAGCACCAAGGACAGAGCACTCCTGTCCCACCCTGGGCCATCGCCTCTGATGAGTGTGCGAATTGCTTGGCCTGTGTGCTGTGAAGATTTAGTAGGTCCTAGTAGAAGGAGGTTAGAACTTGGTGGAGATAATGGGATCCCTGCCCACGATGTATCCATGCCATGGATCACTGTGCCATTACGGGCTCAGAGCAACAGAGCAAGAGCGTGGGCTGAAAGGGTGATGCCAAACCAACTTTTCCCTTTAGTTAAGCTGATTTTCTCAGGTGCTCATCATAGGACT
>138237 NS=98 contig=separate
GGGTGCAATTATCAGGATCCCTTCCATCTAGAGGAGCTTCTGGCTCTAGTTTCCAGCCTGATTCTTGTCCACACACTGATCCACCTTCTGAAGTGGACTTACATGAGATGGGTGGGAGAGGAGAGCTGGCTGTGAACCCCNNNNNNNNNNAATACATCCCTGTTTCCTTATTACACAGCAGCACAAATACATGCATCTATAGCAGCCTGACATGTATCAAGGAGCCCTCCAAATGGAGTGGTAAGAGACCAACCAAGTGACAATTAAATGCTTCGGTATGGAAGACACTCGACT
>138238 NS=126 contig=separate
GAGTGAGATCCTGAAAGGTTCCCTCCTCTCCTAAACTGTCATCCACTTTCTTTTGCAAATGATTCTTCTTCCTTCTGCCTACCATACAGAAAGGTGATGCTCTTTGTGTTCCATGCTGTTCTGTCTGTCTGTTTCATACTNNNNNNNNNNCCCACACTGTGGCCATTCTTACCCACCACAAGCACATTCTTTGAATGTATGGGGTGCACCAGATTCTATTGTTCAACATTCTGACTTCCCAGATAAGCCCTCGTGCGCTCCCTGGATGCTATCTACTCACTGGCTCATTGGACT
>138239 NS=96 contig=overlapped:14
GTGTGTTCTGGGGTGATGTCCATTCTGAAGGCCACATTTAGCCTCTTTATCTCTCTGTTTCTCAGTTTTCATGTTGGAAATGTGGACATGGCTACAGAGAGAATATTGGAAAAATGTTTTGGTCCATAGAACATTCAAATAATATCAAAAGTAGAGGGAATCCAAATGCTCCAAACTATTTCACTTGAGTAGAATTCTTTATTTTTGTCCAAAACCATAAAACATCTTAGCTCTCTGTTGGTAGCTTTGGGTGGTCTGAAGCATTAGACT
>138240 NS=108 contig=overlapped:115
ATGTGGGTCTTCACAGCGTGGAGAACTATGGCTATTCACCCGTGCAAAGGAACTTGGGTGGTCTTTTAATATCTGAAGACTATACGAGAGGGTGGTGTAGTGGGCTGGCCTCAGGGCATGGGTTGGGAAAGGTCCAGTGTGCCCAGGAGCAGACAGACCTCATGGGACT
>138241 NS=96 contig=separate
GTGTGTGTAAGCTTGCTTGATGGTGACCGTTCCCTCACAGGCTCGGGCACTGAGTACTGGGTCTCAGTTGGTGGTCTAGTTGGTGGTGCCGTTTGGGGGTGTAGAAGGTACGGTCTTGCTGGAGGAAGTCTCCCTCGGGGNNNNNNNNNNCGAGAGCCTTCGGCTTCCTGCTGCTGCGACGGTGCCCTCACTCTCATCACGGGCTCTGCCCCTCTAGAACGAATCCTTTCTTCTGTAACTTGTGCCAGATGTGCTGTTTCAGCGTAGCGATAGAAAGGTGACTGACACTGGACT
>138242 NS=98 contig=overlapped:112
GTGTGGCAGGCACCTGGCCCTGACCCTGCAGGCTAGGACCATCTGGGACCCCAGCAAAAGGCCACATCGCTGAGCCTGCCCGCCACATTCTCACGTAGGCCACACGGGAAGAAGAAGCTCAGATTTACCTGCCTGTGTACCCTCCCAGACCCAACCACTTGACCCACGGGACT
>138243 NS=40 contig=overlapped:119
CTATGATTGTGGAGAGCTAAGAAGCAAGAACAGAGGGTTTGTTAGTTCCTGACTGGGGCCAGCCAAGTCCCAGGAAAGAAGTTTCCTTTTAAATTCTCCATGTTGGAGGTTCTACAGGGAAGCCACTAGCCAGGAATTGAGAGGTACCCTCAGAGGCACATGACT
>138244 NS=17 contig=overlapped:84
TTGTGTGTGTGTGTGTGTGGGGGGGGTTGTCCGACTTTAACCTGGACTGTGGCTTCCTGGTTTCCTTGTGGACTTACCCATCTTTGCAGCCCTGGCTAAGCTGTGCTTGAGAAATATGGACAACCTGTAAGTGTTTGAATGAGAAAATGGATATGTATGCAAACTAAGCTTTAACCTCCACCCCAAGCACACACACGACT
>138245 NS=128 contig=separate
CAGTGCGAAGTCCTGAACTGGCTCCCACACTTCAAAAACATGTGAAAGATAATGACGGAATGAAATAATGATGGTAGAATATAGCATGGATTAAGCTTTAAAAGTAAGTAAGTGAGAAAGTGGCTTTGCTGATTTCAGGTNNNNNNNNNNGCTGTGGGAGCCATAGGCTAATGTGCAAATGTTAGCAAGTTCAAGATTTACATCACCCAGAATCTGCAAACAGCACAGAGCTGACAGCAAGACACCCATTTTGCAAAGTCATGTGCTCCTCAAGGACACAGATAGCATGTGACT
>138246 NS=120 contig=separate
GAATGAACAAGGGTAAGGTCTATACATTTTAAAAGAACATTATACCAACACAGGACATATTCATTGAGGAAAAGAAAATACAGAAGGAAAAACATGCTGTCACTAGAGTCCTGCTTGCTCGTTGTGAGGCTTTGGAAAAGNNNNNNNNNNGATAGCTTTTCACTCTGACTTCAACACTAAGTATGATAACAGGTTTCCTGGTCAGTTCTTATTGTCAATTTGACACAGTCATTCTGATAAGAGAGCCTCAATTGAGCAATAGCCTAGATTAGGTTAGTCTGTGGACATGTGACT
>138247 NS=114 contig=overlapped:7
CTATGGCCTCCATTGGTCAAGGATTATGCTTTTTTGAATATCCAGCATTTTCTTGGGTTAGTGCCATTACAGACTTCAGAAAGGCAATGATAACCAAGGCTTAATGTTGTGTCTTCTCCAACACCTACAAATTCCTTGAGAGAAGAACATCTGAAGGAGTTGAATGTTGTCATAGTATTGTTAGCCTATTGCATAGTATCTAAAACTTACTAGGAACTCCTACAGACCAAATGCATGCTCCAGTGTAAATAAAAAGCTGTTGACCAGAGTATTCATACATTCATTTGACT
>138248 NS=101 contig=separate
TCATGACTTCCTCTCACCCAGACGTCACACACAAGACAGAACGTGATACTTGACTGCGTCTGGCTGTGTTGCTTACACAATGCTACCCAGTTTCATCAATTTCCCTGCAAGTGGCATGATCCTGTTTTTCTTTATGGCCGGGTGATACCCTGTACACCACACTTTTTATCCATGGATAGGCACCAAGGCTGATTCTATGACTTGGTTATTGAGAACAACAGTACCATGAAACTGGACAAGGGGTTGCACAGCCGTACTCAGGAAGCTGGGGCAGAAGGACTCCCACACATGACT
>138249 NS=121 contig=overlapped:15
GTATGGTAGGATATGTATGTAATCTCAGTTCTCAGAAGCGGAAGCAGAAAACTCAGGAGAGGGTTTCTTTAACTTTAAGTAACATACAGTAAGTTCAATGCTAACCTAGGCTACATTTCAAAGCAAGTGTGCACTCCTGCTAACCAAAACGCTCGCAGAGTACCATCTCTGCACTCACACTGCTTTGGGCAGACTCTCAGCATATCTAGTGCCAATGATGTGCCTGAGGGTGAAGCTAAGGCAGCTCTGACCCTCTTACCCATCAGACT
>138250 NS=121 contig=overlapped:16
GAATGTACCAATGGCAGCCGTAAGACACATGAAATTGTCAGCAAAAGTGGAGGCAAGCAGGAACAAAGCAAAGTGCCTACTTCCAAGTCTTATCTGGAACCATCAGAAGTTTCCGGCACATTTATCTTATGGTGGATCTTCCCACTTCAAAAAGTCTGATTAAGAAAGCCCCTCACAGGACTGCCCATCCACTTTGTATTTTTGTTGATTTCAGATCCAGTCAGATCGTCAAGTAAGATAAGCTGTCGAAGTTTCCTAACATTTGACT
>138251 NS=72 contig=overlapped:99
TTATGAAAACTTACAAGTAAATCTCCTGAGTTCTTCTGGTTGAGAATCACTTTTAGACAGAACTTCTTGGATGTCAGATGAGAATCCTAAGGCGTAAGGTGACTAGTCTGAGGTCATTGAAATATTAGACACACTGAGGAGACTGGAGCCATGTAATACTCTTTCATGGTCCAGTACACCTGACT
>138252 NS=75 contig=separate
TTGTGCTCGCACAAATACATACATAAGTATAATGAATTGTTTTTAAAGAAGCACCGTGCAATCTAGAGGTTAGTCTAACCCAAAGGTGGGGAGCGCACAGCCCCAGAGTACACAGTATGCTCTAGGCTGTATCTAGTATGNNNNNNNNNNTATTAGCAGTGTAAGAGGATAGAGACTTGAAAAGTGAAGGCCTTAGAGACAGCTCAGCTGGTAAAATGCTTGCTCTACAAGCGGAGGGACCTGAGCTTGATCCCCAGAGCCCATGCGAAAAAGCCATGAGTGGGCCACACGACT
>138253 NS=105 contig=overlapped:105
TGGTGTTGGAACCGGGGTTATGTCTCACAGGGACCTGGTCTGTAACAACTCCCAATGCTGCTGGGGCCCCTCATCACCTCTGCCTAACATCTTGAGGGCCAGAGTATTACTAAAGATAGCCGGTACACTTGTGTTGGACTCTTGCCTGGTCTGATGAGGCGGTTCAGCTCCATATGACT
>138254 NS=125 contig=overlapped:105
CAGTGCTGCTGTGTTAGCTGTCCAAAAGTCTTATCTTGAGGCCAAGTCAGCAGAGTCAGCACTGATGAGCAAGCAAGCTCAGCAAGGGCCTGAGGAGGTAGCTCAATGGATACAGTGCTCGCCTAGCGCGCAGAGTCCTGAGTTGATCCCTAGCATTGTGTAATAGCAGGCATGGGACT
>138255 NS=102 contig=overlapped:78
TTGTGGGTAGGGTTTGGACATCAAGTGTGTTCCCCGTTCACAAGTTCACAAAGTGCTTGTACCAAATCCCTGCAGGAAAATGTAAGATCATCTATGTTACAGTAATCCCGAATCTTTTGTGCCTGAAGCAACAATTGTTGCTTCTGTCCCAGAAGGGACAGTTCTGCCTCCTTCACCTCCTGGTTGCTGTTGGTGGACATCTGACT
>138256 NS=75 contig=overlapped:90
AGGTGTGCCCGTGTGTGAAGACCTGAGGTCAACCTCTGGTATCCTCCCTTAGGTGCTACCTACCTTGTTTTCTGAGATGGGTTCTCTCATGGAACCTGGAGCGCACCAAACAAGTGAGTCTTGCTGGTCAGTGAGCCTCAGGGATCTGTCTGTCTCTAACCTCCGCTGTCCTGAGGTTAAAAGCAAGCACCCGACT
>138257 NS=117 contig=overlapped:13
AAATGCGGACACACTCTAACAGATAAGTAACTCTCTCCTTTCCTCCTAAGTCCGGGTAAAGTCCTCAGTCTTCTTTCTTGGCGTGTCTCTTAGCAGCACCCGGAGCCTCCGTGGCCGGCTTGGACACGGATGAGGCAGAACCATTAGAAGACGTTTTCGGTTCAGTTTTCTTTTCGTTCAGTGAAAACTGCTGCTGCCGGCCAAACAGCATCCGAGTCAAGGTATCCTCAAAGGGAGCGAGGGTCACAGCAGAATCTGCTGTCATCAGACT
>138258 NS=119 contig=overlapped:104
AAATGACTATTCCTAGACAAGTGGTCCTGAAATGTGTAAGAAAGCTATCTGAACATAAGCCAGTAATCAGGCCGCTGCCATGGTTTCATCGCCAGGTTTTTGCCTTGATTCCTGTCCCAACTCCCCTCAGAGATAGATTCTTTCCTTCTTCCCCTCTTAGTTGTTGTTGACCATGGGACT
>138259 NS=120 contig=overlapped:13
CCATGAGTGGAGAGGTTGGAGGTGGGGAAACAGATGGCCACTGGGGGAATTCCCTGATGAAGGTACAAGAAACAGACACTGAGCCAGGGGTGCTGCTCTAATCACAGCCGATGCCTGTCCTGCCCAGAATCTAGAGAAAGACTCTCATCTTCTAATCTTGCGTTGTAGCGGTTCACGCCAAGAGCCTGGTTGCCATCCTCCACCTGCTCGTTGCTCTGTCCCAGTATTTCCGGGCACCAATCCGACTTCCAGACCATGTTTCCATCCGACT
>138260 NS=125 contig=overlapped:93
TGATGGCAGTGTGAGATCACCCAGAATTCCAGGTTGGCCACCCTGACTGGAACACATAGCCCAGCGGAGACGGTAAGAAGGGCTCTGCCTTAACAAAGTGGAAAGCGAGAGCTGACTCCTAAGGGTGTCTCTCGTCTCTCCGCACTCACTGTGGCATGTGCTCACGCTCACACACACAGGCACACACGACT
>138261 NS=100 contig=overlapped:18
TGGTGCAATTGGAAACTGATGGGCCCTTTAAGGGGGTGTTAGGAGGTTTCCCTGTCATGGGAGGAGTGGGGTGTCCTTGAAGGAGATCCCAGACCCTTGCTTTCTCTTTTGCTTGTGGCCGTGAGGTGAATGATCTCCCTCCGCCATCCTGCTTGCCAAGACGGGCAAGCCCAAGAGCAATGGGCCAACTGAACACAAACTTTGACTTCAAAAGAGCGAGCCGAAACAAGCCCAGCGTCTCCATAAGCTGATTATTTCACATGACT
>138262 NS=121 contig=overlapped:126
GGGTGCAGAGCACTTACCTGGATGGATGCAGCAGGGAAGGACTCTGTGCCTGAGGAGATCCTGCACAGCTTAGGTGAAGGGGTTTTTAACACATCTCTGCAGACTGTGGTTTTCATGTTTGTTGAAGGTCAGGAGTTCCCGTTGGGTAGCACAGGACT
>138263 NS=111 contig=overlapped:88
TTGTGTATGGGCCTAGGCACGAGTTCATTCTTTGAATTTCTTCCACCTTCTTTGAGACAGGCTCCCTCACTAGCCTAGCATTCAGCACTTAGGCTGGAATAGTTGGAGCTGGCTAGCAAAACCCACAGATCCTTCTGTTTCCTCCATTAGTGCTAAGATTAGAGTGTGCCAGCATGGCTAACATTCTCATATGACT
>138264 NS=121 contig=overlapped:99
AAATGTATTTTATACTGCTTTGGCATCTCTCAATGCAGTCAGGTTGACAGCCACAACATTAATTAGTTATTGGACATACTGTTGAATCAGTTATGGAGATCCTGATGAGAGAACTACCATGCGCTCACAGCCAGGGCATGTCCCATGGCAAGGCTAGGTCACCCAGCCTTGCAGCCCACATGACT
>138265 NS=90 contig=overlapped:13
CAATGCTGTCCTGCAACATCCATCAGCTAGTCAGGCGGTACGTGTACGTGGTCAGTGTCAGCATCCTTGGTTTGTGTGGCCTTGGTAATGGAATAGGCAGAGGTCACCTTCAAGAGAAAGGGAAAGGGGAGCAGAAAACTCTCTCTTGTGTTAACTATGCCTCCTGGCACAGTTCCAGCCCTTAAAGAAAGCTTTGTGGAGCCAGAAAGGTGCAGAGAAGCCTAATAAGATTGCATGAAGGGATGAGGGAGAGTGAAGAGAACATGAGACT
>138266 NS=101 contig=overlapped:22
GCGTGGCTCAGGCAGGCCCCACACCTTGCCCTCTCCAGCCCTGCCTTTGAGCCTGAGCAGGCTTGGATGGTGCCCCATGCACTGCTCTGTCAAGTGCATTACGATTATTGCCACCATTTGCCAGCTCCCTGCCTGGTACTTGACAGCCATTATCTGCCTCAGCACTCCCAGCCATCTCGGAAGGTCAGTGCCATTATCTGCCTTTTACTGCTGGGTATTGCCACTTTGAGAGGTAGAGTGTTGGCCCAAAGGTCACAGGACT
>138267 NS=118 contig=overlapped:116
CTGTGGCCGCAGTGAGGGTTCTGTCAGCCAGCAGTTAGTCCGTCAGTTAGGAAAGCTCTTAGTCCAGAAGCAGGGGGAAAGGGAGCACCGCGAGCTGCTCCCTACAGAGAACCAGAACACAACAATAGACCGAGTTGTCTCCCTTTTCACAGAGCTTAGCATAGGACT
>138268 NS=70 contig=overlapped:56
GTGTGCATGCACACACACTCGGGTCTTTTTGGTTCTAGGGGAGGAGAGCAGAAATCAATGCCGACTGTCTTCCTCAGCTTGCTCTCTGCCTTTGATTTTGAACCTGGAGCTCATCATTTCAACCTGGCTGGCCAGCCAATGAGCTACAGGGATGGAGCCTGTCCCTGGCCTCCCTGCCTCTACCAGCACCCAAATTTGGTTTGCAGACACACCCAGAAACACCTGACT
>138269 NS=33 contig=overlapped:84
ACATGAAGGGTCCATCAAGAACCAAAGTTCTGAGTTGTGAAAGTGCTAATCTCTCTGGAAATTTTCAGGGTAGGTTTCAGCAGCCCCAGGTGTAGCCAGCCTCTTTGTCTATTCAAGTAGTAAGGATAACCTGCCCAGGATAAGCCGAGGCCCTGTCATCAAGAACGAAAACAAACAAACAAACAAAAATACATCAGACT
>138270 NS=111 contig=overlapped:16
ATATGCCTTTCAACCCATGCTGATACTTCTGTTCAGTATCATCCTTAAGTTCAGAAACAAATGAACATTTCCTCAAGCTGGAAGCAACAGCTCCAGCTCCACGGCATGGTACATTTCTACCACCCAGTTGCAGAGACTCTAGAAGAAAAGGACTGTCATCTCTACCTCAGCCCAGCTCAGGGCTCAGTTGCTCAGCCTGGCACTTACTCTCTTAGGTCCGCAGAGAATATTTCCTTACCCTCTATTTGGGACTAGGTTTCATCAGACT
>138271 NS=134 contig=separate
TGGTGTGGATTCCACACTCCTCCCCGTGCATCCCATATTCTGTGTGCATCAGATGGCAGAGAAAATGAAGGCATACTGGGAACTCAATACAAGGTCATGTTGCTCTCTATTCTCATATCCACAGCAAGGGAACTAACTGTTGNNNNNNNNNNGTGTGACTGAATCAAGAGGAAACATTCCCCAGTATCTGAGAAAAGGCAGTGTTGGTGGTATTTAAGGATGCATTGGAAGATATCAGAAAGAAGTGATAGTAGAAAATGCCAAATCCTCTACCTTCAAGAACAAAACATCTGACT
>138272 NS=126 contig=overlapped:31
GGATGTGAGTGCACCTTCAAGTGGTGTGTACAGAGCCCCAGATCCAGGGTACCTCAATGTTAGCAGCCAGACATCAGATCCCTCCCACTCACACCTCCACTTGGGCAACATAGGGATCCTTGGTACAGCATTCTCAACATTGAAGCCCATGTTTTGTGGATCTAGCCCATGTTTTCTGGAGTCCAGACAGACAGTTCCTGGAGCTCAGACAGATCTGAATACCAGGAGGACAGTAGACAGGCCTGAAAGCCACAGGACT
>138273 NS=131 contig=separate
GGATGGGAAGATGGGGGGTTGGAGGGTTGGGTCTGGGCAGGGCCTTTCTCCTGCACAGCCGTTTGCTGCTGTTGCCAACATGACCTTGCTATGCGCCGAGGACGTTAGCTGCTGTAGCCCAGGTGGAGCTGACGCAAAGCTNNNNNNNNNNAAAGCTCTATGCCTGGGCTCCCGTCTAATGAGGGTGGCCCCCAGCGTTCCCTTGAGTCACCAGCTCTCGCCAAGGCTCTGACCTGCATAGGCACTTGCCTTGGCCCAACAACAGTACCACACAAGAACATGAAGGCATTTGACT
>138274 NS=85 contig=overlapped:10
ATGTGACAGTCAGAGCATGATTTTCAGTGTTCAGTTCTTCCCTTCTACTTTGTGAATTGATTTAGCTGCAAAGCACCATTACCCATGAAGCCGTCTTGACAACCCTAAGAGTCTTCTAATGTGACACTTCGTTTTGGTGCTTCTACAGTTAGAAGCAACTTTACCCTGGTGGTGGTGGTGGTGGTGGTGGTGGTGAAAGAGAGTGATGACCATAACTTAACAACAGACATATTTTCCCCTTGCTTTAGGAGAAAAAACTGTGCACAGGACT
>138275 NS=134 contig=overlapped:17
AGATGCCAAAAATAAGCCACAGTCCTCTGGGGCTAGTGGCTGAGACCTGGGTGAAGCTGCCCCCTTACAGCTGAGAGCAGTTCACAAGCGAAGCACAATATATGAACCTATGAAGAGGCCTGGAGCTCTGTGCTATCACACACTGCTCCCATCTGCCTCGGTTTCCCTACCCACCGAACAGAGCATTGTTGCTTCCCTTTGACCATTCACAGGCCAAATGAAGTTTCTCCACTGCTTCCATGGCAACACTGCTAAAACCTCATCCGACT
>138276 NS=118 contig=separate
GGATGTTTGCAAAAACTTCACATAATTCTCTTTTTCTAAGAAGCTCACAGAGGAAGCAACAGGCAAGAAACAGTGCCTATTACAGTAGCACGAAGGATACTGTGAACAGTAGGAGTTCAGTGGGAAAGAGAAGGGGTATGAGNNNNNNNNCTGCTGGTGGTTAAGGCAGAAAAGAAGGTAGCTGGAGAATTGCAAAGCCCCTTGGTAGTTCAGGGACCTTAGTTTATTTCTGGAGCTAAAGGAAGGCAGGGTTGGAGAGCTGGCTTAGAGGGTAAAAGCACTTGTCACACGACT
>138277 NS=104 contig=overlapped:89
CAATGAGCCTGAAGGAATGTGGAATTCCTCTGTCACCTAGAAGGGCTTGTCCATGGAAACTTGTTCTTTGGTATGTATGAGAGAGTGTGATTGATACCCAGCAGGTGGGTTTCCTAGGAGACAGATGGGATGGTGTTCACAAAGCCCTGCATTCCAGCATTCTCTTTCAGAGCTGGGAAACGAAGGCACGAGACT
>138278 NS=118 contig=overlapped:5
GTATGTGAAAAAAATGCTCAAATCATTAGTAATGAGTAGAAATGCAGACCCAAACTCACAAGAATACCACCTCCTGTCCATTAGCACAGCTCTAAACTAAACGCAACAAAACAAACAAAACACAACAAAACAAGGACTTCAAGATATTTCAAGGATTAGGGTACTTGGGGAAAGTCTGATCACTTGCATTTGGTCCCTGGAGCCCACAGAGTAGAAGGAGAGAATGGACTCCTGCAAGTTTTCCTCTGACCCCTACATGTCTACCATGGCACACATGCGAC
>138279 NS=61 contig=overlapped:107
TTATGGAGCAGGGAATGAGGAATCCTGCATTGTCAGATGCAGACTTCGACTCTGCTGAGCATCTCCAAGACATGAGTCTCTTTATTTTTCTGTTGGATTCTGAAACTTAATTCCTGAGACTGATGGGAAAGAATAAAGAAGACAAAAATTTGCATTTCTCAGATTTGCCACAGGACT
>138280 NS=74 contig=separate
TGGTGGACATTCTTGTCTGTTTATGAATTTGTTTTTGGAGGCAGGATCTTGCTAGGTCTCCAGGCTGGCTTTGAACTCACAATCTTCCTGCCTCAGACTCCCAAGTACTGGGACTGGTGGAACACACCTCCACACCTGGCNNNNNNNNNNTTAATTTCTAGTTCACTCATGGAGCGTATGGAACTTTCAGGTTTGCCATGCTCTTGTTCTGCTGCTAAAAGCACATGCCTTCCCTCTTAGCTCATTGCATGGCCTACAGAAAGACCTGCTGGGGTGTTCTCATACCACTTGACT
>138281 NS=119 contig=separate
AGGTGGTTGCACCACATATTAACCACACCTCCTTAGCCAAGTTACTCAAGACCTTAGAATTCACTTGGTAAATCCAAAACTATCCCACACCAAGTTTCAGGGTTGTAAGTAATGTAGGTAAAGCATTTATCATGGGACCTGTCACAGAGCATATTTACTCAGTATCTGCCGCACAGGTGGATAGACAAAGGTTTAAAGTTGCACAAACAGCTGTTGTGTAACTTTCCCCATTTAGTGTATAAGGAGGGAAACGGACTTAGGAAAATGGCATGCCTGATCAAGTTTCACAGGACT
>138282 NS=57 contig=overlapped:123
GCATGCAATAGAAAGCCAGAGCCTAGAGCCTGCAGGAACCCAGAAACTTTTCTGGAACTGGATGTCCTGAAGGTTGGACCCGATGTTTTCCCTAAGTCTGTGGTGTTTTGGGGTCTGCAGTTCCTTCTGGGATCTAGAGTAGAGCATGCAGGCACAGGACT
>138283 NS=114 contig=separate
ATGTGTGTATCTTGTGCCTTTTCTTTGGCTATTTTTTCCTGTTTATTTGTAGTTGCCTATTTGTTTTCTAATGGAAGAGAGAGACAGAGTGAGAGAGAGAAAGGGTGTGGATTTGTGTGGGTAGAAGGGTGAGAAGGAGTNNNNNNNNNNATAAATCTGTTTTCAAAATGAAACCATAAAAAGACTAAAGGCAAACTAAAACTGAGAAGTAGAACCTGGGAATAGAAACCTAGGCAGTGATGGGAAGAAAGAGTCCCAGGAAGTACAAAGATGCATGCTAACATGCACGGGACT
>138284 NS=119 contig=separate
GTGTGGAACCACATGGGAGGAATTCTTTTTATGTCTGGATTGTTTCATCACCTTAGCTTCATGCCATTGATCTACAGTGTTGAGTAGAATGCTCAGCCTTTCTCATTGGTGGACATAAACAGGCCACATTTGAAAACCCACNNNNNNNNNNTACTACTGCTAGGCATTTAGGTTGTTTCTAGCTGGGAATTAAATAATGTCGCATCAAATATTCCTGAGTATATCTTTTAGTGAATATATCTAAATTTTGTGAGCATAAAAATAAAATTACTGCTCAGATGGCCCACACAGGACT
>138285 NS=43 contig=overlapped:127
ACATGAAAGGCTAGAGTATGTCAGTTGGGTCACACTGTGGTTGGAAGAGGTGGGTTGGGGTTGGATGAGAAATGCTTTCTGTGATGTGGACATCAATCTGGACAGAGATGACATGGAAGACTAATCTAGATAAGTGCCCAGACCATTCCATGGGACT
>138286 NS=29 contig=overlapped:51
TTGTGAATGTGTTGAAGCTGCGGCTCACTATGAATCACTCGGGCACTCTCTGAGCAATGCCTGTGACAGAGTGGGTGTTCTGGTGTGCTGTTCTCAGGGTGATGTCATTCATAAGTTACCAAAAACACTTCCTGTGACATACTAGAAGATGCATTGGTTAAACCAGTGATGGTTAGTTAAGCTTTGTGCAAAAGAGAACGGAAGAAGTGAGGAAAGTAAGGAAGCACAGGACT
>138287 NS=72 contig=overlapped:74
GTATGGCGGTGGCGTGAGTTTTGAGAAACTCTGGAAAAGACCATGCCGGAGTCCTTAAGTGAAAGCACTGTCCTGAGTCCACATCAGTACGATTGGACCATCCCTCTTTACATCTCACAGCACACTGAACATACTTAGGTACATTGAATTGCACGGGAAGATTCTAAATTGTAGAAAGAAGTTTCTTGCTCAAAATCCTGACATAGGACT
>138288 NS=111 contig=separate
CAATGAATTCAGAATGATAAAAACAGACCTAGTTCTACATATAGATCTGTATACGCATATGTAGGGTGTGTACCTGCTTATGAGAGCACACACAAGAACAAACTTTTTTTTCTTCTCTTCTACTAAGAAATGGAGTCTAANNNNNNNNNNCATAGTGGTTGAGCCTACATATTGCTCTTCTAAGGACCCAAGTTTAATTCCCAGCATCCATGCCAGGTGGCTCATAACTGCCTGTAATGCCATCTCCTGGGGATCTCATATTTTCACTGACTTTGGCAAGCACTGCATCCGACT
>138289 NS=124 contig=overlapped:11
TGATGTTGTGCTTTGGCTTCTGACTATGCTGGATGTATGTATTGCTCTCTTTACGTACTTATTTGCTGCCAGAATGTGTGTGTGTGTGTTGACTGTCCATTTAGAGCTTTTGCTCAGTTTTAAACTAGATTATTTGTCTTAGTCTGTGTGCTACCACTGCAAAGAGACACCATGACCACAGCAGCTTTTATAAAAGAAAACATCTGGCTGGGGCTGGCTTATAGTTTCAGAGGTTTAGTCAATGTCATCACGGGGAGGAGCAGACAGACATCGGACT
>138290 NS=96 contig=overlapped:111
AGATGGCAGTGACCACTGAGCACAATTTCTGAAGGGCAGAAGATCCAAAACTCCAAAATTGGTGAGTAGATGGGTGGCTGAAGCCAGAGCATCTACTTTGAAGCCTCCTAGGCTACAGGGGACAACAAGTGAGCTGGGACAGGGGGATCTAGGGCCCCTGTGGACATCTGACT
>138291 NS=99 contig=overlapped:91
GGATGACTCCCTCACTTGCGTATCATATTATTTGAGATATAATCTCTTATTGAACGTGGAACTTAACACTTTGCATGAATTGGATGGTCAGTGAGCCGTAGGACTCTGTCTCGTTAGCACCAGGCATGTGCCTTAGAATCTGATCTTCACGTGAGGAAGGGGAATGAATTGGAACTGAGGTCCTCATCAGACT
>138292 NS=130 contig=overlapped:16
CCGTGGGGTGAGGCAGAAATGCTCCCAGAAACTCAGACAGTCTCTGATGTCTCTGCACTTGTGCCTTCTGAGGCATTTCCTTCTCACTGAAACCTGTGCTAGACAAGATTGACTGGAACTGCTGTGTTTCTGAGGGCTCCTGTGGTAGCTAGGGAGCTGGGAAGCCAATCACCTAAAAAGACAATGAGGAAACGTACAGAAAATAGAGTTTTTGTGTTTTCCTCAACAACGTCCCCCCAGCCTCCTCCCTACCTTTGTGCATTCATATGACT
>138293 NS=59 contig=overlapped:87
ATGTGTGGTGCAAGGTTAATGTCGGGTGTCTTAATTATTTCATACCTTATTTTTGGAGACAAGGCATCTCACTGAAACTGGAGCTCACTAATTCTGCTAGGCTGGTTGGGCAGCAAGCCCCAGAGACCCTCCTGCCTTTGCTTCCCTAGTGCTGGTGCTGTAGACATGTGCCGACATGCTCATCTTTGCATGTGACT
>138294 NS=82 contig=overlapped:98
GCATGACCTTTCCATTTACAAATGCTCCAAGAAAAGTGATCAAATGGAAGGATGAAATCAATGCCTAATGATGAAATGCTGACATTGGCTATTTTTTTTTCCTGAGTGACATATAACACATAGAGGGAGTATATTACCATTCTTAGTGTTCATCGATGGCACCCATGGAGAGACTAACATTGGACT
>138295 NS=127 contig=overlapped:104
AAATGATACTACTGAAAACTCCTGGAAGAAGAGCTCCTAAGGCAGTAATAGGCAGATTTGTCCTTTCAGTCAGGTCCCCTGAACTCCCTGCCTTATGAATGATGCATGGGTTTACAGCTAGTGGTGAGTTTTGCCATTAGTGGGTGGTAGGCTTCATTCCATTTTCCCAGACACAGGACT
>138296 NS=125 contig=overlapped:106
TAATGCCCCTCCCCCACAAGTGCTTGAAAGCATATCCTGCCTTGTAGTCTGAATCGTAAGCTAAGATAAGGTTTTGTTATAGCTCATTTTAAAGCACCCTGTATGCTGAGAGGTCCCAGGTCACCATGTCTTGTAACAAGTGCACAGGATAATCCTGTTCATGCAAAACCATATGACT
>138297 NS=56 contig=overlapped:112
TGGTGCAACCTTTACAGACATGAAAGAATTCATACTGGAGCCAAACCCTACGAATGTAATCAGTGTGAGAAAGCCTTTTCACAACACAGAAATCTCAAAAAGCATAAAAGAACACCTACTGAGGAGAAAACGTATGAATGTAATCAATGAGGGAAAGCCTTTCCATTTGACT
>138298 NS=106 contig=separate
ACGTGAAGCAATAACAGAAAGTGATTTTATGCTTAGGGGCCACCAGGACATAAGGAGCTGTACTAGGAAAGTTGAGAGCCACTGTTCCTAAGGGAAAGCATGTTTAGTTTTAAATAAGTGATTAAAGAGTTTTAAAGAAANNNNNNNNNNAAAGCAAATTTTTTGTTGTTGTTATTGTTTTCTTTCTTTCTTTTTTTCTTTTTTACTCCATTTCAACTTTTGGGCCCTGAATAATATGTGTAGTCTATTGTTGTCTGAAATGCCATTTCGTCATAGTGTGTACAGCATCTGACT
>138299 NS=137 contig=overlapped:36
ATGTGTTATGTCAGCAGCAGGAGATGGGTGGCAGTGTTGAGAACATGGTGACTGGTCCCAGCACAGTGAGAACGCGGCCCCGGGTCCGAGTGCTAGGCTGGTTGTGCTGGGGCTGCCGTGGGTGTCATCTATGCAGATGGCTCTTTCCATGACCAGCCACCCAGGGAGCCAGTAGGCTGTCCTCATCCCCTCACGCACACTTCAACACACACACAGACATACGCTCACACACAAGAGGCACACACGACT
>138300 NS=134 contig=overlapped:101
TGGTGAATAATTGAAATGTTGTGTCTAGAGGACGCTAGAATTCAATAGTCACATTCTCTTCTCTAGTGTTTTTCTGGACCACACCATCTATGCCCTTTGGGCCCTATGATACCCTAGAAAAGAATGCTAAACTAAACACTAATGGTTAAGATTACTGGCTGAATTTTCAGAATACATCAGACT
>138301 NS=112 contig=overlapped:70
GTGTGGGTATGCGTGCATGTGGACACCCTAAGACTGACGTCAAGAATCATCCTCCATTGCCTTCCGGTTTATCCACTGAGGTAAGGTTTGTCGGTCAAGCCAAGAGCTCATCAATACGGACAGTCTTGCTAGCAGTATGCTCCAGGGATATCCTGTCTCTGTCTTCCCAGACTGGAGTTACAGGTGGGCAGCCATTCCTGCGCAGCATCTGACT
>138302 NS=88 contig=overlapped:124
TTGTGGGAGGTGCCCAAGGGCACATAATTCTGTCCTGACGGCCACAGGTCCCTGTACAGAAGCAAGCTACAGGTAGAAACAACCTGGTTGTTCTCAATTACATTTGAATTGCATTTGACTGAGTGTGGTTCTTCCCTAACATTTTACAGAACATGGGACT
>138303 NS=80 contig=separate
GTATGCACCACCTCACCTGTCTAAACCTTTTCTTTTTTAAGTTGTTTTTGCCCAGAGTATTTTGTCATGGAAACAACACAAGTACTAAAATATTACCTGTTAAAGAAATACAGGTAGAAGAAGGGCTTTTTTTTTTTTTTTNNNNNNNNNNTTTACTTTAAGTCTTTTGTGCCTACATTTCCTGCTCTTCCACATGCAACTTATTGAAATAAAGAAAAAAGAAATGCTTAAAACGGACTTTGAGATTCTTTTTCCATTTTATTTTTGGTTATGTGCACATGTGTACACTGGACT
>138304 NS=27 contig=overlapped:43
TTGTGGCTCTAGAGACCAGAAAAGCTGGTCTAGCTGGAAGTGGATTTGCAGATGGGTATGAACCACAACGTGGATTTTAAAATTGAACCTGGATTCTCTGTAGGAACATCCTTCTTGCTTCATCACAGCTATCTCTCCAGGCTCCAGGTTCAGACTTTGTATAACAGTCAGCTCTCACAGAAACAAATCTACACTTAGCAGACCTTACTTACTGTAAGAGGCAAAATTTTAACATATGACT
>138305 NS=133 contig=overlapped:86
CAGTGTTCTCAGCTTCTAGAGGTGGATTCTGGGCCACAGAGCTCAGGGCCTCATGCTTGCAAAGTAAGCACTTTGCCCACTGAGTTATACCCCAGCCCTCACTATCAAAGTCTTAAGGATTCTCCTCCCAGTTCTAAGTGGGAATGAATCCCAGACAACTCATCAGTGAAGTCCTGAGGGAAGGGACTTCACTGGACT
>138306 NS=84 contig=separate
TCATGTTTACGGCAGTGGTTCAAAGCTCAGGGCATTCATTGCTCTTCATCTGCCTGCAGACATCCACAAACCTGAAAGGTAGAAAAGCCCCATTGCTTCTAGGTCACAGATGCTGAGAATGGGAGACAGACACTGCATGGNNNNNNNNNNCATGGGAAGATGAGACAAGTGATTTTCACATAGGCATTTGCAATAGATGGCACATTCTAGTAAGAACTGGTGAAAAAGTAAGAAAAATCATCTCCAGGAAAGAGAACACCAATAGGCTATGCTCAGCATTGAAAACATGTGACT
>138307 NS=124 contig=overlapped:87
GTATGTGTGTTCTTGTGTGTGCATGTGTTAGGTACACACAAAAACACAGAAGCGAGGGCAGAGTTATTCTATCCCCTCTGTCTTATTTTTTTGAGGCAGTGTCTCTCTCTGAGGCTGAAGCTTGTGAGGTTTAGCTAGGCTGGCTGGCGCCCAGCGAGCCCCATGCAAGGAATCCTCATCTTCACCCCCACAGGACT
>138308 NS=84 contig=overlapped:71
CGATGATGGACATCCTAGGTTGATGAACACCAGTGTTCAGTCTATAACTTGTCCATTTCTAGTAAAATTGCTATACACACTGATTTGAAAGTAGCTATGCAGTATGGCAATGAAGTCCTTTGTGTAGACCAGGAGTGGTGTATCCTCATCACCTGAAACGTATACACAATGAAACTCGTCCAGCTATAAAAAAGAACAAAATTACATCTGACT
>138309 NS=116 contig=overlapped:81
GCATGAAATTCTATCTTGTAAACTTTTTTAAGACTGTTTCAGTTTGGAAGGCTGTCAAAACCCAAACCCACTCTAATCTAGGGCAGTATATATGTCTTGTTTTCTCTGGTTCTCTACTGCCTACTCACTCAGGACTGGCAGTTGGCAGGAGCCTGACAAATGTTTACTCAACTGAAAACGTCAAAGAATGCTAGCATTGGACT
>138310 NS=65 contig=overlapped:59
TGATGTCAAGGGACAACGAAGAACTAGGGGAAGGAACTGGTGTTTATAACACAGGGGGACTGATATCTAAACCCAAAGCTGCCACTCTCTTAGAGGGGAATTTGTAAATACCTCTGACATCTTTATATGGGTTTATTTTTGAGTCAGCAGTTCCTCTTTAATGAAGCCAGTATCCTGAGAACACTCTCCAAATGATGCAAAGGTTCACAGACACATCACAGGACT
>138311 NS=107 contig=separate
CAGTGACTGTCTTTGTCTTACCTTTGCCCCTCTTTCTGCCTCTTTTTACATCCTTTTATTTCCCTGTCTTCATTCCCCTCCCTTTTCCCATCTTTTCCTTTCTTGGATCTCATGTAGTTCAGGGTGGCCTTGAACTTCTGNNNNNNNNNNTCTTCCCAAGCGCTGGGATTACAGCTGTGTGATACCATGTTTAGCTATTAGATGTGATTGTTTTTTGTGTTAATGTTCTGTAATGGTTAGTATTGATTGTCAACTAATCAATCACCTAGGAGACAAATTTCTGGACATACGACT
>138312 NS=95 contig=overlapped:106
AAGTGGGCTTTTAGACGGCAGCTGAAAACCACATCTCCCTCCCTCTCCAGCATCTCCGAAGCTGGGTGGGCAAGCCTACAGCTAGAGATGAGCAGAGGAGCCTGCACGCTGCTTGAGACCCTCCAAAAGCCAGTGCATGGCTTGGGGATGGTACTCTAGATTCACTAGCCATTCGACT
>138313 NS=70 contig=overlapped:75
CTGTGACATATCTTGGCTGAAGATCCAGTCCAGTCTCTTAACAGTAGTTTTTAATTCTAGGGTCAGGATTCCAGGAGAGACTCCAGCTCCAGGGCAGGTCAAGGTGGTGTCCCACACTCTGAAGAGGCGAAGAGCCATGTGTTGCTCTTGGTCTCCGCTCATAAACTGTTGATGGAGCATCATGGAATTCTCCACTTACACATTTGACT
>138314 NS=108 contig=separate
TGATGCTCAAATAGGTGATGGAGAAATGGGAGAGAAAGAGAAGCAAAATGACATGAGCACTATAAAGAGAGTCAAAACTGGAGATGCAAGAGTGGGGGGAAACAGTCTGATGGGAGAAGCCAGCGCTGCCACTTGAGGACATGGAAAAGTCCAGCTGGTGTGCTGCCACCAAGGGAAATATCAAGTCCTGTGGCCATGCTGCAGCAGGGGTCTGTGTCAATGACCGTGGCTCATATCACCACCAACGGCCATGCGGGCATCCCTGGTCTGGCTGCCACCTGGGACCATGCGACT
>138315 NS=136 contig=overlapped:14
GAATGCCCCAAACTGGAGTCACAGGCAGTTGTGAGCGGTTTTGTGAGTCCTGGGGACGGAATCTGGATCCTACTGAAGAGTAGCCAATGCTCTTCATGGCTGAGCCATCTCTCCACGCCACGCACTGGGATTTTCATTCAAGTCTCTCCTCACGTGAACCCTTCCAGGAGCACATTCTCCACTCCTGTAACTCTCCCTGTGTCCTCCACATTATGCTAGCATTGAGCGTATCACATCTCAAGTCTGCTATCAGTCTTAGGGCACATCAGACT
>138316 NS=42 contig=separate
TGGTGTGTGGCTCTGGGCTGAGGACCAAGTGCCTGGTGGAACTGGGACCTCTTTCACAGTTTAGCTGGATGAGTTGAAGTTGATTAAATCCTACACCACGGGGTATCCTCTCACCTGGGAAACACAGGTCGCTGGTGTTTNNNNNNNNNNTCACTGTGCAGATCCTGCTGTGCTGCTGGTCAGAAAGAGTGTCCTCCCGGTGCCGCCATCTTGGATCCTTCCTCCTTTCTTGAGGTCTTTATTCAAAATAGTTTCATTAATATTTTTCCTGGTTTCCTTCATAACCATTTGACT
>138317 NS=109 contig=overlapped:6
AAGTGCCACACTAGGGAATGTGGGCTTGACCTTGCAGACATGGAGGCATGGGGAATTTAGAGTGAAACAATACTGTATAATGATTTGATTAAAAAAACATCAGCCAGTCCTGAAAGATTTGTCTGTCTATTATTAAGGGAGTAAAGCAAGGAGATGGAGATGGGGAAGACAGCATTTGAAAGGGGAGAGTAGCATTGCTGGCTGCTCCATGACATAGCAGAGGCCTATTGGGCTGCTTGGGCAGCCAACTGTGGGCTCTGGGTGAGCCACATGCGACT
>138318 NS=87 contig=overlapped:61
GCATGGGGCCATCCTGTTGCTGCCATAGGCTTCTGGAGACCTAGGCTTCTCACCACCCTGGCTTCGAAGCTTCAGGCAACCAGCTGGCTGGACAACTGGAGCAGAGGGCAGCTGCTGAGTCCTAGCTGCCTCAAGAGGAGTTGTCAGCTCTGTCTGACTGAGTGTCCAGGGTCCTGGGTCCCTTTGGTACTGAAGGAGTCCTTCTCCCTCTACCCACACGACT
>138319 NS=75 contig=overlapped:67
AGATGGATGGCTCTTGAAGACCAAGGACAAGCAGATGTCAGAGACCACCAGTCCAGGAGTGGCAGGGAGGTGAGGCCTGGCCCTGATGGCTGTGCCGAGATGTGTGGCGAGAACAGCTAGGGCAGCTCGCATGTAAACAGATACGCTAAAGTGCTTGCGAACAGATGCCCTGGGGAAGCTGCTCCAGACCACCTCACCACCCACCGGACACCCGACT
>138320 NS=40 contig=overlapped:89
AAGTGCTCATTTAATTACTACGGATTTACAAAGGAAAATCTGCTCTTTGTAGCTAACAAAGGACAGGGGACTAAGAAGATATAGTAAAAGGTTTTGCCAATAAATGAGAAAAGAGGACGCAAGGCCCAGTAAAGCCATGGTTCAGGGGAGCTCTTTCCAGCCCGCTCACTCAAGGGGTTCTTTCTACATTAGACT
>138321 NS=48 contig=overlapped:117
TTATGTCACCACAGGCTGTAATGATGGTAGTGACCCTGTAGGATCGCCTTAAGCAGCTTAGTTCTTTGATATGAGGATCTGCCTGGTAGCTGGTTGTAAATCAGTTTTCTCTCTCCTTTGCTAGGATTGGATCCAAATTTCTGGACAAGCCCAGTCAACATGTGACT
>138322 NS=126 contig=overlapped:108
GAATGGCCCCTCCTACAACCAGTGCTAATGACAGTTGCGGACTACCGATTTCTTGGTAGTCTCAATGTTTGACAGTTTAATCAAAGAGAATAATCACTTCCCACCTTCTCTAAAGTCATTACTCATGGCCCTGATCTAGGGATCAGCATAATCCAAGTGATACTGAACACTGGACT
>138323 NS=94 contig=overlapped:87
GAGTGGTCTCCATCACCACCATCCTCTTTTTATTATGACAAAAATTCAGATGCCATGAAAGTTGGAAAAACAGCTAGCTCTTCACCTTTAGAAGCTCTGCATGGATCTCAGGAACAGACATGCTACTCTGTATAACCACAGCACTGTTGTCCTCTCAAGGAAATTCAAAGTAATTCCACATATCATCTCATCTGACT
>138324 NS=101 contig=separate
TGATGATTGTGAAGTAGAGAAAAAAGAAAAAAGAAATAAAGAAAGAACAGGCACATCTTACTGAGCTACCATATTTCCACCAAGCTCCACATGATAAATGTTCTACCATTTTGCAAAAGTGACCCATAAACCTTGGACATNNNNNNNNNNTATGCCATTCCTTGTAGACAGCTGGGGAAAAGTCATTGAGTAATTGTATTTTTAATGAAAGAAATGCTATTGTGCTCAAGATTGTCATAATACAAATTAACAATGGTCATGAGGAAGTGTAAAGACAGTAATGTCCATCAGACT
>138325 NS=92 contig=overlapped:16
TGGTGTCATTATCCTACCTCTGACTCTACTGGCCACCGAGGGAGTGCTGGACCCCTGGCAGAGGTTTTGGTGAGAAAGGCTGGGTTAGATGTGTATCCCTAGCAAGCCAGCTATTCCTGAAGTAGGCCACAGAGCTGGACACTTACTGAGTGATAATTCAGCAGTGACAGAGGAAGGCGAGTGTCAGCAGTGGGCAGAAAGCTGGGCTAGAGCCTGTGCATATAGCACTCGCTGGTGTGATTGGACCATGGTCAGCACTCATTGGACT
>138326 NS=55 contig=overlapped:101
GTGTGATGTAGCTGTTTAAGACACCTGACCTTTGATACAGTGGAGCATCACTGTTGGAATTTCCAAATTTTCTTCTTCTTTCTCATGGTTCCTTTCACTCAGATTTTTGTTGTTGTTGTTGTTGTTGTGCATCAAGTAGTCTTATGTAAGCCCCCCACAAGTCTGTGATAACATCACTGGACT
>138327 NS=94 contig=overlapped:93
CAATGGTATTATGCTGTGGAGAGCTGAGACTCAGACGCCACTAGATGGCGTTGACATTCCACCCTCAAAACTGTAAACAGACTCCAGTACGCATGCGCGAATTGCGTAAGCACGCTAAGCACGTTGGGCCCGAGTCATCAGGCGGGGTAAAGAGTGAGCAGCCAATCAGGGTATTGACATGACACTCGACT
>138328 NS=118 contig=overlapped:5
AAATGAGGAGGGCATCTATTATTAATGAAAACCAAACCAACAAGCACGTTTCTCCAAACAACTGTCTCAGAAAGGACACCCCTCCCCTCATAAGATCCATGAAGGAAGGTGCAGTTGTATGTGAAGCTAAGGACTGGGCCATGAGCCCTGACCCGACAGGCCTGAGGAAGGGGGCGCATCCAGGACAAACTTGTTGCTGGCTGCCTTCCACTGTGTCTGTCAGAAGTACCAATGCATCCTCCATAGAAGAATGCTAATTGAACACTAATTCATTGGACT
>138329 NS=113 contig=overlapped:4
ATATGCATATACACACGTACTTATATACATATATACATCCATACATCACTGTCCAGTTATATGTTGCCCAGTTGTCTTCATGTCTCTCTATTTCTCTGTCCCTGCCTCTCCCTTCCATAACCCTACATTCTGCTTTCTATAAGTGAGATGCCGAATTTGGCTTCTGGTGACTGGCTTACTCTCTTAGGATAGCATCCTCAAGCATGTGCTGGAATTTTTCTTTTGCCTATGTATGCATGTGTGATATGCATGGGTGACGTGTGTCTGCATGCATCTGACT
>138330 NS=86 contig=overlapped:92
TGGTGCTGGAAAGGAGTGGAAACAGGCCCCTGCAGGTCACTGCTGAGTCAGCCTGGCCTAATCAGTGAGATCCAGGTCCAGTGAAAGACCCTGTCCCCTAAAGTCAGGGGGTGAGCCATGGAGGAAGCCCCGGACTTTGACCTGTGACCTACACACAGGCATACAATCACATAAACACCACACCACACGACT
>138331 NS=127 contig=overlapped:21
GCATGGCTCACTGTCTTCTCTTTTCCCAGGCCTTGGCTTAATCATTCCCTTAAAGTGAGAGGAGCCCTTCTTGACCATGCGTGGAAGTTAGCACTCCTCTTCCACTACGTGGCTTCTGAGGATGAAACTCGGGTCCTCTGGTTTGGTGGCAGGTGTCTTTTTAGCTGTCTCATCAGCTCCTTGTACATTGTTTTTAGTTTGTGTACACGATCCCTATTGCTAAGAATTCAGATCACTTACGAGTCTGACTGGGTCATGGGACT
>138332 NS=35 contig=overlapped:58
ATGTGCCTTCGTTTGTGGGGGTGGGTGCAGGTGTGTGAATGCATAGTGTGAATATTCAAGTCAGAGGCCAACCTTGGGTGTCAGTCCTCAGAGGCCTTCTCTGTCTGATGTGGACTGCTCTCAGTGCCTTGCTCTTCACCACATAGCCAGGCTGGCCGGTGAACTTCTCACTCTGCCGTTGCTGGGGCTACAGGTCTGCTGCACCGGTCCTGCTGTTCATGTGACT
>138333 NS=119 contig=overlapped:95
GGATGTGCAACAACTAGCACATTGTTAGCAGCCTGCTGTAATTGCCTTGAGGAGTGCAGCATTCGGTTAGGGATAGTACTGAGTTTGTAAAAGGCCCCCTTTCACAGTGATACGGAATGATACCAAGGAGAACGTTTTCCTGGTCACTGTGATCTTTGAGTCTTTGTTTCCTGTTCCGATCATCTGACT
>138334 NS=118 contig=separate
TGGTGCAGGCCTGCAGACTTACCACTTAGGAAACTGAGGCAGGGGGATTATGCATTCAGGCATAGCTTTGGCTAAAACAGTGAGTTCCAAGCTAGCCTCTGATATATGGTAGAGCCCTTTCTCAAAATAGAATACAATAANNNNNNNNNNAACTAATAAATCACAGCAAAGTATCACTAAAGGACAGACAGAAGGACCTTCCTGATGTGATGAAGGCTTTTACCTTTTCGCTCTCCTGAGGCATCCTTGATCTTTCAGGAGCTGTGATTATCAGCACAAGATATGCATATGACT
>138335 NS=58 contig=overlapped:115
ATATGACATGTCCAGATTACAGAATATCTCTTATTACAAAATGAAGGTGGGGCTATAGAGGTTTAGATGGATTGATGATGGTGCAGAGGATGGGGATCTAGCTTCCTGCACCCCTATTTTGAGCCTACTTCAGCTATGTTTTTGAGTCCATAGGCATCAACACCCGACT
>138336 NS=116 contig=overlapped:102
GTGTGCCTTCCTCTGTGAGTTTTCCATCCTCTGAGCAGTAGGAAGGCTTGCCTAGTTGAGATATGTTAATTGGTTAGCTAGATGTGTTAGTGTCTTTCTTTATGACAGTGAGAATATTCCTAACATGATTATTGTCAAAATGGATATATATGTATGCATATTATACATGCATACATATGACT
>138337 NS=124 contig=overlapped:77
ATGTGTGCAGGTCAGTGGAGAACACCAGATACCCTGCTTTGTCATTATCATTCTCTACCTTGTTTCTTGAGATGATAGCACCTCTTAATGGCCTTAAGATAATAGCACCTCTTATTTTGAGCTAGGCTGGCAGCCAGCAGGCTCCAGAGGTCCTTCTGTCTCCAGCCTCCAGCCCACAGTGCTAGGGTTACAGGCGTACATGGGACT
>138338 NS=123 contig=separate
CGATGCAGCGTCCGAATCACAAGATAAGCTCTAGGAGCATCATGCCAGAGGCCTGTCCTTAGGAAATGGCCTCACAGATTTATCCTTCTAGTAGAGCTATCACACTCTGGCCCTCGATTTCAGAAGGCTGGAAAACTGAGGTGACAAAGTGCTTCCTTTAGGCAGTGCTCTTAGGAGCAATACTCTTTCTTTCTTTCTTTGCAGACAACATGTCTGCAGGAGATGAAAACCAGGTCTTCACAGGACTGACACTGACCACTGCAGTATAATAGGACTGACATGGGCCACTGGACT
>138339 NS=113 contig=overlapped:73
CGGTGAGCTGTGAGTCCAGTTCCGTGGACTGGACAGCCACCAGACCGGCTGTTGATAACATCAGTTGCACAGCTGCGCACCTCAGGCTCACAACACCTGCAAACCACGGGCTACTCTGAGCTTCTCGCCCTTCTTCACAGGACCTCGTGCTCCGCCTGGGTATGCATGCAGCGTGTAGGAAATGTGCTGGCACTCACGCGTACACATGACT
>138340 NS=71 contig=overlapped:120
CAATGCGTTAGTTTATAAAATGAGTTCAGATAGAGATGTTCTTGATTAGTCTACTTTTTGCCCTTAACATTTTGGAAACAGTTTCAGTTGTAACATGTGATTAAAATTCAAAGACTTCAGGTGGGCATGGTGGTACATGCCTACAGTTCCAAATGCATGGGACT
>138341 NS=28 contig=overlapped:138
GGGTGTACAACTCTGAGGAGAGTTCCGGTCCTGTGTCAGGCACTGTTGAGGATGGTAAAGTCACTGGAGTCTAGTCCATACCTTCAAAGTGGTTACAGCTAGTTGAAGATACAAACAAGCAGGGAGGTGCAGGACTCCATGGGACT
>138342 NS=99 contig=overlapped:109
AGATGTCAGCATAGCAACCCATAAGCTGAGCCCAGCCGGGAGTCTGGCCAAGGTGTGCTTTGGGCTGCCCAGTCCAAGGGTGAAGCAGCAGAGGAGGAGCCACCTACCTCATCTGCATCTCCACGCTGAGGCTGTGGAGGAAATGCCCGGCGAAGGCCAGGCAGTCCACAGGACT
>138343 NS=78 contig=overlapped:114
GAGTGGGCCTTCTGGTGGAGGGGAGGGGCCTGGGGACTGAAGTTGAAGGTCAAGTTGTAAAAGTCCTTTACTAACATTTCTGGCCGTGAGCCTGCTGAGTATGCAGAGGAATTTTTGTCACAGGATGTCCGAAAGACCTTTGGGGTCACGGCTAGGGTAAGCATTTGACT
>138344 NS=135 contig=overlapped:87
TGGTGAGAAAGTCAAGCAGCCTAGACACAAGCAGTCACATTGCATGCACAGTTAGGAAGCACAGTGCAGGGTGTCGGTGCTCGGCTCCCTTTCTCTGTTTCATACAGTCCAGGGTCCCCTGCCTATGGCTGGGGCTACCACGGTGGATGGGTCTTCTAACCTCAATTAACATAGCTAGCATAACCTACCACAGGACT
>138345 NS=95 contig=separate
TTATGTAGAAAATACAGAGAGAGAAAAAAAAGGAAGAGCACCCCTCCAAAAGCAAATATCTTCACCAAGCACCAATCATGGTCCAAACTCTGTCTGTTTCCTGTTCTGGCTTTTTCTATCCACACTTGATTTCTCCTTGTTNNNNNNNNNNTTGCTTCTTGTCATTGTTGCTGATTTATTTTCTTTTATTTTAGTTTTGAGACAGAGTCTCGCTATGGAGTGGCCTGGAACTCACTGTGCAGTCCAGGTTGAACTTAAACTCTTCTTTTTCTGGTGTTCTTACAATCATTCGACT
>138346 NS=127 contig=separate
AGGTGGTTTTGAAAAGCATGTGATTTGTTTAAATGGCCAGATACAAGTGTTGTCTTCTGTTATGTACATGGGATGTTCTTTAGTCTATGTACAAGAAGATTCAGTAATGTGACTCCAGGAATCCACTGTGTTCCCAGTACNNNNNNNNNNTCAGATGTTCTAAGTTCCTTTTAATTAGTTGAAAGACACATACATACCCAACAATTAGAATCTCTAAGAGCAACTCTGTTGCTGTTTTTCAGAAAACTATGGTTTAATAGAAAGTTGATAACAGATTGAATGGAACACAGGACT
>138347 NS=115 contig=overlapped:103
GGATGCCTTTTCGGTGACTGGGAATCTAAGGGTACTCCATTTGTCACGGCCTTGGAGCCGCAGAATTAGGGTTTTAGGGCGAACCACCTAGAATCCCAACAGAATCCAGGCTGCTTGCCTCGACTGCGTGGCTAATAGCCACTCAGACGATGCGTGGGTTCTGCGGCAAGACCACCCGACT
>138348 NS=47 contig=overlapped:119
TCATGCCAGCCACAGAGAAACCACTGGATGCTTAATTTCAATGAATATGCTTGCCGTTTGCCTTTGTTCCCACATTATTGCTTTTATCTGAAGGAGGGAGACATATCTTCAGGAGCAGACCTGATGTCGGAGGCCTTCCATTCTATGTGTTGCACTCACCAGACT
>138349 NS=84 contig=overlapped:110
ACATGCATGCCATAGTAAGTGAGACCACCTGGACTTAGAACTAGCTATTATGCTTATTTCTCTACCTGAGAAAAGAACGGTAAAGACAGAGGAAAGAACAGCACAGGGTGACAACAGTCATTACATCCTAAAATTCCCAGTTGTCTTGTCAAGCAATGCACAGATCATCCGACT
>138350 NS=64 contig=overlapped:61
ATGTGAAGAGAAAGACGAGTGTTCAGATAAGGCGTGAAAGCCGTAGAGCGGAGGGATGTCAGAGCTAGGCCTCAGCGTTGAGGGGAGCTTCCGGAAGGAAGTGGAAGATCCAGAAGGGCAAACAGGTGGCCCCATCAACAGTGGCGGGAGGGGATCTGGCCAGGCCTGAGCTGCAGGGACAGGTAGGAGTTCCCTGCTGTCAGCCTTTCATGAACACAAGACT
>138351 NS=122 contig=separate
CTATGTCACTGCTCCTTGCCATCTAACCCAGCCTGGGCACTTAGACCATGCAAGGCACCCAGAGTGTCGGGTGCTTCTTGTGAATTACTGCTATGTTCCTCACTACTGCTAGTTAGGGGCTACCGTGGCTACTGCTGTCGCATTACTGCAGGAGAGCACTTCAGTCCCACTCCACTCCTGGAACCTGTCAGCTCTGGAGTCTGATGTACATTGTTCTCTGAATTCGAATTAAAGCACTTGGTCTCCTGCTCTTGTATTCTCAAGACTCCAGCATCGTAGACCATCCATTCGACT
>138352 NS=129 contig=overlapped:44
TGGTGGAGGCCTGCGGCTGCAGGTAGCGTGCGGTCCGGGGGAGGGTCCTGCCGCCCAGGACCCTGACTGACCCTGAGCACCCGTCACCAGCCCCGAGGGACGGCGGACCACCCCCTCCGCCAGCACAGGGGAGCGCACGCGGGTCACACTCACAGTCACACACTCCTCTGCGCGCGCGCGCACCTTTACCGTGGAGAGCAGCCGCTGAGAACCTCGGGGAGCGGCTGGGTGTCATAGGACT
>138353 NS=121 contig=separate
TAGTGACATGATCATAAGATACAACACTTGAGGCTGGGGAGACGGCTCTGCAGTTAAGAACACAAGTTGCTAGCACCCACCCTAAGGCTGCTCTTCCAGAGGACCCAAGTTCCGGCGCCCACACGGAGTTCACAAGCTACANNNNNNNNNNGTAAATTCTGATACCCAAGATATATAAAGGCCTCTTACAACTCGGCAGCAAAAACACAAAGAACACAATTGTAAATGAACAAAGGATTTTCAATTAGATCTTTCTCCAAAAGAGATTTACAAGGGAGCAATGGCACACAGGACT
>138354 NS=69 contig=overlapped:111
GAATGTTTGGTCCCCAGTTTGGGGAGGTTTGGTCCCACTGAGGGCAGGTTTTAAGAGCTTAAAGACTTGGTGCCATGCTAAGTTAGCTCTGTTTCCTGCTCACAGTTTGAGACGTGAGCTCTCAGCTTCCAACTCCAGTTACCGCGTCTTCTACCTGCTATCCCCACCAGACT
>138355 NS=126 contig=overlapped:6
TGGTGTCCTCTAACTTGATGTTCCTCAGTCTTCTTTCCCAAGGCCAGAACACAGGATGGACCATGTTCATAAATGTAACTCCTTCCCTGAGTCAAATAGGATGCTAAGTACATTTTCAGAGTTTAGGCTCAGGTACCTCCTTTCCCCAGAAAATATTGCATGAGAAAGGCAGGAATGACATTAGTAAAGGAGTGAACCTGAATATACTCCATCTCTTTAGGTCTTATATCAATTTGACTGTCATATTTTTGGTAGCAAATTGCTGGGACACACCTGACT
>138356 NS=124 contig=overlapped:102
ATGTGTGCCTGGAGTCTTACCTCCTGAGACGATTCCAGATCCTGTTGAGTTGACAGGCAGCCGATTCCTGTCCCTCCCCTCAGCCGTCATGGATTTGTTCTACGTGTGATCTCGCCTACCAACTGTAGCTGTAGAGTACGCTATACGTGGGACATAATGGAACTCTTGGGGTTCATCTGACT
>138357 NS=86 contig=overlapped:113
ACATGATGTAGTGGCTGTAGAGATGGCTCAGCATTTAAGAGCACTTGCTGTCCTTGCTGAGGGCTGGAGTTTAGTCCCTAACATTCACCTTTGACAACTCATCACCTCTTCTAACTCCAGCTCGAGAGGATCCAACATCTCCTTCTGGTCTCCATGGATTTCCACATACGACT
>138358 NS=55 contig=overlapped:114
CCATGTTCTCTGTCATATCAGAGGGTTTTTATGCTTATGAATCCTGAATACTTCAAAGGTTAACCTATTGAAAGCTGGGAATGCGGGGAGGGGTTGGCAGCGGGAGTGCTGTAAACTATCTAGCTGTGTTATTGGAGTAATTTCTACCTATTGCCATTTATTTTCATTTGACT
>138359 NS=86 contig=overlapped:76
TAGTGGGAAACTAATTAAGACATAAGATGCATTAACTCAAAGGACTCAGTAGTTCTTCAAACATACCACATGTACAACATTCCTCTTTCCTCGGGGTTATATGACCAATAACAACTGATGAGGACACTCTCTGAACTTGTCAAAGTGCCTACAAGTTATCCAGAGACCTTCTGAGTTACAGCATTCATTCATTGTCATACATGCGACT
>138360 NS=45 contig=overlapped:88
CGATGGACTCTGTGCCCCTAAACTGTGAGCGCATTCAGGTAGCACTGATACCCACAGAGTGTGTGCCAAGGCCAAAGCAGAAGAGTCCAGCCCTACTCAGTGCCACAGAGAGACCAGATGTGGTGATGTCCGACCAATGAGATAAGGACATGCTCAAGTGGGGTGAATGCTCTGCCACCCTCGGTTGCATACGACT
>138361 NS=74 contig=overlapped:52
GTGTGAGGACCTGACCCACATCCTCCAGAGCCAATTAAAGCCAGACTCTGTCACACACACAGTCCACTGTGGGCAGAGGAGAGGTTCCTGAAAAATTCTCAAGGGAGACAGCAGTACACAGCCACCAGTGCACAGAGACTCTGTCTCAAAGAGGAAGCTGAGGACAGATACCCAAGCTTGATTTACTGCTTCCACACATGAGCTGTGGTGCATGCATTCCACACACAGGACT
>138362 NS=125 contig=overlapped:105
GCATGTCACACCTTCCTTAAGGCTCAGGGACCATCACAAAAGGGTGGAAAGACTGAACGAGCCAGAGTTCCAGGAGGACTGGAGCGACCTTCTGGACATGACAGGACTGCTGTGTTCATGAGTTCACAGCAGGCGTGTTTGCCTGCACAAGACAAGATCAGAACAGTGAACATTTGACT
>138363 NS=8 contig=overlapped:101
CCATGTCCCAAGGCTTTGAACCCCTTTTTTGTTCAGCTCCTCAGTAGTTAGGATGACCAGTCTATGTCATGACATCAGGGTCTTCTTATTTCTTGCAAATGTTGTGCCATTGAGCTCCACCCAGCCCCCCACAATTGGCATTTTATTTTATTTTATGGTGTGTGTATGTGAGTGCACAAGACT
>138364 NS=105 contig=overlapped:86
GGATGAAGCATCATTCTAAAACCAGGCCTACAGGAAATTCATGGGTGACCTTGAGTCTCCCGCTGTCGCTCAGGGTGTGTCATGAAATGTGCAAAATGCAGCAGTTGATCCACCCTCACCCAGCTCCAAACTCAAAGGTTCACAGCCTAAATGGCACCCATAAAAGGAGCCACACGCTCCCTGGAGGCTCACCAGACT
>138365 NS=89 contig=overlapped:69
AGGTGTGTGACTTTGGTCCTTACACTACGGACAAGGAAAGCTGGCAGCTTTGAGTGCGGCCTGGAACGGGAAACGGCTCTTCAACATGTCCAGGCTGCTCTACTACTTGGACCATATGATCCAGCAGACCCGGAGGCACTTCTTGGAACCTTTAACAGATGAATAGTTGAGTCACAGAGGAGAGTTCTGTTTCTCCACACTCTGTGCATCTGACT
>138366 NS=136 contig=overlapped:91
ATATGTTAATAAATAGCACGAGACTATTCCCATACTGAAGTAAGGCATTCTGTGAAGAGCATGAAGAATCATTCTCATTAGCTTGTGGTTCCACTTCATGTACCGAACCAGTGTATAACAATGATGCTAATGAACGTCATCACAGACTTTAGTTCAAAGTTAACTTTATATACCAAATGGGTTCCATAGGACT
>138367 NS=132 contig=separate
CCATGTTCACCCATGGGACTCCTGAGACCAAGGCCCTCTGTCTGCTCCAGGTCACCTGAAGGGAGATGGCAGCAGTGTATGCAGTGGGGTCAGTGTCAGGCCATAGCCAAGGCCAACTTCAAGTTCATACATGATCTAATGAGAAGGTCAGTTTCAAGGCTGGGTCAGCCTAGTGAGAGGAGTCAGTGTTGTCAATGAAAAGTCAGTGTGGGCTGGGGTCAAAGGTCAGGGTATGCCTGAGATCAAAGTGAGGCTGCCACTAGGGTCAGAGGTCAGTACACATATGCATCTGACT
>138368 NS=100 contig=overlapped:95
GTGTGGACTTGATTCTCTCCGTCCACCTTCACGCAGACTATAGATATCCAGCTCAGGTCACCAGGCTTGCAAAGCCTGTACCTTTACCCATTGAGCCATCTTATTGACCCTCCTTGATCATAAAGTTATCCCCAGACACAGTCTGTCTCTCACATGAACAGATCTGACTAAGTATATCACCACATGACT
>138369 NS=100 contig=overlapped:8
GTATGTACACATGTAAACATGTGAAATAAACTAAAGCAAGACAGAGAAGCACAAACTGCTGAAATCTATCAGTTGCCATCATGCAAGAGACCACTCTCTTCTCTTGCTCCCAGACGTCTACATCTCCCTCACGATGTAAGGGACAGACTGTGTCTGTCACCTACACTCGGTGACATTCAGGAGAGGACACCACACAGAGGGTGTAGGCCTCCAAGAGGCCTTGTTCCTTGTTCCAGCCCTCCAGGGCAGAAGAGGCTTGCTCCTCCACACCGGACT
>138370 NS=106 contig=overlapped:106
GCATGCAGTTGCAACACCCCTGCACATGTGTACTAAGTCAGAGAATGTTGACTTATCCCCTTGAGATGGGGTTTCTAATCAATATGGAGCCAGACTGAGGGCCGGAAAGCCCAGCGATCCTCTAGTAACTAGAGTCTAGTTTCACGCCCCTGTTCCCATCCCCCCGACACACACGACT
>138371 NS=76 contig=separate
CTGTGCAGTCATAGCAACTGATCCAAGGCAACCGTCTAAGAAGCAGAATTGTTACCTCTGTCACAAGATGGTCCTGGTGCTAGATTGCCATAGATCACAGACTCACAGAAAGTATTGATTCTCTTCCTTTCCTACAAAAGANNNNNNNNNNAATTTTCCATGTTGTGTCTAAGCCACTAAAAATTTACCCTATGCCACATTTTGCTTTGATTTCACTTTCAAAATGCCACCCATCAGAACATCCTTTCCTGTCTCTGAATAAATGAATCTTAAGTCTCAGTGCAAACACAGGACT
>138372 NS=76 contig=overlapped:17
ACGTGCCCACAAGGTAGGGCTTCTTCGTTAAGATGAGCTCATAGCCCTAGGAATGGACCTCTGGTCCACGGGGACAGTACAGACACACAGTGACGATAACGTGCCTAATGTGGTATTCGGCTGGACCCCGCCTGGAACACCAGACCAACCTACATGCATTCAAACACAATAAATATAGGTGGCTTGTTTCATGACTTGGGGTAGCCTGCTGTGCAACTGTATTGAGGCAACAAGTAATCAGTGCAGAAACTGAAGACCCACTAGACT
>138373 NS=60 contig=overlapped:60
TCATGTCGAGTGGTCCACCAAGAAGTGCTAGAGGTGCCACAGAAGAGAAAAGTCAGCAAACCACCTTCATCACCCAAATCCACCTGAGATGGGATTGCCCCATGCCTGGAGAGGAGTGTAGGCTCACACTACTCTTTCTGGCAAGTTCATGCCACGATCACACCCTAGCAGGAGGTGCGCTCCCTCTTACTATCATGGTTGGGAAAGAGTAGGTCCATCCGACT
>138374 NS=121 contig=overlapped:104
TGATGATGCCGAGAGCAGCGGGGCACAGCATGAGCTCCCTGCACACGCACAAACACCCTCAGGTACAGAACAGGGGCAGCATGGCAGGGGTCATGGGCCAACCGGGGCTCACACGTTCTGTCTTCTCTCCCAGCCCCCGAAGTGCAAGGACTTTTTCCCTTTCGGAAAAGGCATCTGACT
>138375 NS=103 contig=overlapped:99
GTGTGTGGCAGGACAATGGGGACACAGCACTCCACGAAGCCTGAGAAGTGGTGGAACAGGCAGGAATCTGGATCATCCAAGGGCTGTGAGCTGCGGGGGAGGCTCCGAATGTTTGCTCTGCAGGAAATCCTCTTGAAGGCTTTTCAGCAGCAGACTGATCTGACCTGACTGACTGTCATTTGACT
>138376 NS=142 contig=overlapped:80
GGATGAGTCACCTCAGCCTCCTCCGTACACCAGGAAGGGGTGGACCCTCCAGGTGCTGCAGCTGGAACTCCGGGTGGCAGATACACGAGTGGTCTTGCGGGTGACATACAGACTAACCAGGCTTCATAGTCACGGCTGTTCAAGAGATCATGAGCAATGCTGACCCTGGTTCCAGAAGCTTCCAGAAACACAGGTCACGGGACT
>138377 NS=107 contig=overlapped:6
GTATGGAGCCCAAAGTTGACCTGGGAGTTTCCTCCATCGCTCTTCATGTCATTTATTGGGGCAATCTCCCAATTGAACCTGACTCTGCCAACACAGGTGAGTCTAGTTATCCATGGCCGGCTCTGAGGGTCCCATCTCCACCTTCCTAGTGTTAGAATTAGACCAGTCACCATGCCAGCTGGCAGTGATGTGGGTTTAGATTGTTCTGGAGATTCAAAGTCTTTTTCTCACTCTTGAAGCGTGCGCAGCAGGCACTTGAACATCTGAGCCATCGGACT
>138378 NS=80 contig=separate
ATGTGGGATGTGTCTAGTTGCTTCTCATCTTTTGACCCTTCAAATTGATATTTCAAACTTTGTATTGCGTTCATCAGCTCACTGCTCAGTGTAGTTCCTCAGGGCCATGCTGGTAAATCTTTAGTGGTAAATGGAAGATANNNNNNNNNNGTGTTGCTTAGTGACAATGGCTAGTTCTCCTGGTATGAATTGTTCCGCCATGGCAGCCTTCAGGCTACCCGCACTATGCCCCTGAATATAGAACTGTGCAGAAACACTCAGAAGCTTGTCATTGCATTGTATTTCCACAGGACT
>138379 NS=48 contig=overlapped:108
TCATGGATGATTGCACTCATGTAGAGGAGTGGCCTTTCTTTGGAAGTTTTATTCTTCCTGGAATCCAAAGTGACTGAAATTTTAGGACAGTTGTCTTTGTGCCATCATCAAAAGGGTAGGATATAGATGAGTTAAATGTTAATAAGTGATATACGTGAGATAAGTAACATGCGACT
>138380 NS=23 contig=separate
AAGTGTGAGCGGCTTTCCTGGCTGCATCTGGCTAGAGCATTGTTGGGCACCAATGAGATCCAGGGGGGACCAGTGGCAACAAATCGCTGGACGTGAATCAGGCCGTCTCAGCAACATGAAGCAGAGAAGCAGACATGGCANNNNNNNNNNGTATCTCATTTGCAATGAGAACACAGGCATACGGCCCAGCTTCTCAGCCGATAGATATGTCCAAGTGAAGACGTGTGACAGACGCTGGAGATAGATACTGCTAGTATATTATGAAGGTAATGAGGGCTTTGTGCCCACGTGACT
>138381 NS=66 contig=overlapped:25
ACATGGTACATCTGGCCGGGTTTTTGGTTTCCATCGCAGAGTTTACCACATCCACCCCGGTCTGCTGGAAGACAGGAGGCAAACATCTGGAAGTCATTGCAGCTGTCACGCTTCAAGGGGATCCTGTACCACAGAGAAGAGAATTCAATACGTAACTGAGCAAAATTATCCAGCTCGTCTTGTCAGCCCAGATTTCAAACACAGGCAGGCGAACGGCAGCCATGCTGTGGCGCCCGCCCGCCTGTCCTGCCATGCGACT
>138382 NS=91 contig=overlapped:16
TCATGTAGAAGCCAGCAGTTAATATCAGGTGTCTGCCTAGGCAGCTCTCCCCTTTACTCTGTGCGACAAGCCCCTGACCCCACCTCTGCAGGCATGCTTGCCGGGGTTTGGTAAGTTGCCCTGGAAAGTGACTCAGTTGAGAGACAGGAGCTCTCTAGGTAGTGAGGAGCTCTTTTACATTTCTGGCCCCTGTACTTCCCATCTCTTCATCCTATTTAAGTTTATCAGCTTGTGGCTGTGTGACACGTAAACTGAGGAAACACAGGACT
>138383 NS=87 contig=overlapped:115
ATATGGAATTGCATGGTATCTTTGTGGCTCAACCATATGTCTGTAAGATACTTCCATGTTCTGGGTGGTCTTGGTTTATCCACTCATTCTTAGAACATACATCATTATCTAGTATACAGCTGCATCACAGTCTGTTCATTCTAAGTTTGCTTGTGTATTTCATGTGACT
>138384 NS=121 contig=overlapped:108
AAATGCTGGGTGGGTGGGATACAAGCCGGCCCACCTGTGATTCCAGCCACGGAAGATGGAGGCAGGGGCTCCCCAGAGCAAGCTGGATAGTGAGGTGAGGATATCAGCAAGCTCTGGGCCCAATTGAAGGTGGAAGAGTGCTTGCTGAGCCTCAACATCAACCACATACACACGACT
>138385 NS=119 contig=separate
CAGTGTCTGGTGCTGCCTGTTTGTGTTTCCCTTGCAGGTGTGGAATGCCGTGGACTCGGGACACTGCCTGCAGACCTACTCTGTGCACAGTGAGGCGGTAAGGGCTGCTCGCTGGTCTCCCTGTGGCCGGCGCATCCTCANNNNNNNNNNCAGTGGTGGTTTCGACTTTGCCCTGCACCTAACAGATCTGGAAACAGGTGTGTCCTGATGTCCCAACTGGCCCAGGTTAACTGGCAGCCCTCTCACTGGGGAAGCCTCTCCAGAGGGTCCTGACTGCAAGCTAGTCATGGGACT
>138386 NS=111 contig=separate
TCATGAAGTACACACTCTTGGCATAGTTATCTCCAAAGTCAGCAAAGGCATGCCAAGAGGCATGCCAAAAGTCAACCATTTAGAAATCATGTTCCTTCCTTCATCTTTTTTCTTTCTGCCTATAGGAACTGAGTGCCACATCTGTNNNNNACAGGGCTGGACATGGTAACAGGCCCACCAAAAGTATAGCCAACCAACTTGGCATGAGATGTGTCCACTGGGTCTTTAGAGGAAACCCCGGGTAGTGAAAGACACAAAGAACTGAGTGCCATCTATGGAGCTGGACACAGGACT
>138387 NS=92 contig=overlapped:120
CCATGCTTTACAGGGCTGGGTCAAGAGTTCAAAACCCAGCTGGGTGCAGTGCACTCAGGGAGGCAGAGGCGGGACTCTGTGAGTTTGAGGCCAGCCTGGTCTACAAATCAAGTCCAGGACAGCCAAGGCTACGGAGAGAAGCCCTGTCTCTGGGGCACGGGACT
>138388 NS=70 contig=overlapped:92
AAGTGACTTTCTAGTTCTATTAAATTTTGGAAAACGTGGCTGATTTAATCAATGCCAACTTGACACCAGGGGTTCGAATCTAGGCGCTGCCTCCCAGCCACGCCACACGAGCACGTGGTTGTGATGAGGATTAGATCCACAAATGCTCAGGAAGCTGGGGCTGATGGAGGACGAGAAGATGACCACGCGACT
>138389 NS=78 contig=overlapped:125
TGGTGTCTTACCTGCCAGCCTCAGGCTGATGAAACTCTGGCAGGATGATTTCTTATCATCACATTTTACCCACCATCTTGGAGCCGGCTCTATCCAAGGACAATGCACACCACCATTTTTAACAAATCTTTGGCTTCTCACTTGAGAATTCACAGGACT
>138390 NS=124 contig=overlapped:19
CTGTGAAAACAGCATGGCCTGCTGAGCGGACTAGTGTCCCTGCTGAAAAGCAGTGCACACAAACGCCTACCCTAGGTATGTGTGTTGATTCTGTCCTCAGTGAGTTTAGGGTGGAGGCAAATGCTGGACGTCTCAAAGAATTGCCTGCAGTGTGTTCTGAAACCGCAGAAACTTTGCTATGGTGCCTTTTCAGGACAGTGTGTTTTCTTACTTTAGCCCATCTATTTGCTTAGCGGGTGGTATGAATTGTGTGCCACACACGACT
>138391 NS=76 contig=overlapped:91
ATATGGAGCTTGTGCAACCATCTAGACTTAGTAGCGCTGTACAGGGTACATACCTGCAGGACTTCTTCTCATTGGCTAACCTACAACCAACGAAGTGGACACCTGATCTCAAGGCTTATGGGGTGTCAACTGGGGAGAGGAGAGGTGAACTGCCAGACCTTTATTCTTGTCGTGTGTGTGTGTGCATGTGACT
>138392 NS=131 contig=overlapped:96
CAATGTGACCTACAAAATATCTCCTCAAGACATTCAAAATGCTATTTTGTAGCTCTTACCCCACCTCCTATACAACCTAATTCTGCCAAAGTTTAATTTGTCCTGGATTTGTGTGGAATGCCGTTAAGAGCTAACTCAAACCTGAGCTAGTTTATGACGCCTTTCCCACATAAACAGCACATTAGACT
>138393 NS=88 contig=separate
ATGTGACGAAAGCATTAGATCAAATCATGCAACTTATTTCCAAGGTTCTTAATGATCAAACAGGTTTAATCTAGTGCTAATTGGTTACTCCTGTTAAACTCTAACTTGAGTAATTTAGCAATGTTCTTCTGACCACCTGTNNNNNNNNNNTTGTGGAGGAGGGGGAGGTCATAGCTACAGTCTCAACATAGGTGACGTTTTATGTTGGCTAAGTAAGCTATACATTTTGATCTGACCTTTGGTACTAATGAAAACTTCATCCTATTTGCCAAACCCCTTTAATGTCACAAGACT
>138394 NS=82 contig=overlapped:99
AGGTGACTTGTATGTGGCCCTAGAGTCTCAGGAACTGATGGTAGAGTAGAGAAGAGGAGGAGGAAGGCTACATTGGACACAAACCCTGCCCACAGGGTTCCCCTTTGTGCTTACTTTGAGGGTGAGATGGGATGGGGAAGGAGAGCAGAGAAGCACCTTGTGGGTTTGAGATGGACATCATCAGACT
>138395 NS=120 contig=overlapped:36
CTGTGACAAGAAACAGCTTAGAAGGGTTCACTGCAGGGGATGTTCTATCAGAGCAAGGAAAACTGGTGGCAGGAGCCTGAGGCAGCTGGTCACATTATACCCAGTCAGGAGCAGAGAGCAATAAATAGGCATCAGCTCTTTCTCCTTTTCATGCTATACAGAAGCTCAGCACAAGCAAGGTGCAGCCCGCATTTAGAGCAGGTCTTCCCACTTCAAGGAGCTCAACCTAGATCATCCTTCACTGGACT
>138396 NS=122 contig=overlapped:34
AAGTGACTCTCACCCTTGCACCATGAAAACTGCGCACAGCGTTGGTCATGTGACGAGGGGGAAGGAACAGGAGGCAGCCTAGATTTCCACGAGGAGCAGAGCAGGTGACACGTGGCACTCACACCACGATCGCCACATGGCAGCCACGGCCACTGCCCATCAGCGCCACATATGTCAGCAAGACGATCCTGACTGAGAACACACGTTCTGGATCTTTACAAAGTTATAAGATCCTTGCATCCACGAGACT
>138397 NS=7 contig=overlapped:69
AGATGTCTCTAGCCAGGAATTCAACTACACATGGCCAATAGAGCTTTGGCTACAATATCCTGAAAACTTACTATTTTAAATGCATAGTTTAAATTGTATTACATTTTGGATGCAATCCAGACTGGCTTTAAAAAAAAAAAAGGATGCCTTTCTTCTGCTATACAATGGACAAAAGAAAACATACTTAATTGATCTGTGCAGACCCCATACGACT
>138398 NS=118 contig=overlapped:21
ACATGTGGAGGGCAGAAGACGACACTGGGTATCCTGTTCACCCTCCACCTTTTTCTTTGAAGCAGGGTCTATCACTGAACCTAGAGCTAGTCTGACAAGCTCTCGCTTGCTTAACTGTTCAGATTCTTGGTTTCCTCACCTATAACTTAATGCTCCTCAAGAAGTCATGTGAGTTATAGCTGCTTGATGACTCTCTCTTAATCTCTGTCTCTGTCTGTCTGTCTGTCTGTCTCTCTCACTTTCTCTCACACACAAACACATGACT
>138399 NS=58 contig=overlapped:88
TCATGACCACTGATCCTGCCACAGGCTGAGCAACTGCAGAGGCATGTCCCTTCAGAGACAGCCAACAGAGAGTCTCTTCTTCCAGGACTGAGAGAATCTACTGTATTCCAAACCACATGCTCAGGTAATTCCAGCCTGTGCGGCTCTTTGTCTCAGTGTCTGCCAACACATCACTCCAAGACCTCTCCATTGGACT
>138400 NS=82 contig=separate
GCGTGTTTTCAGAGGGTGAACTTGTTCTTTGGACTGCTCAGGAGTAACCCTCCAGCTGTCCTGAGGGAGGACACTGTTATCCTCCAGCCAGACCCTGAGCTGTCTGGAGGTTAATCCGTCAGTCAATCGTGTGTATCTGCNNNNNNNNNNTGTTCCAAGATAAACATTGCTCTTTTGACCTCCCGCATTTCCTCCTTTCTCTCTCTTCTTTCTTTCTCCCATTTTGGGAATTAAAATGCTTTTATGTTGGAGCCATCTCATCAAGTTTGTAACCTTGGCAATGGGCATGGGACT
>138401 NS=107 contig=overlapped:13
TCATGGAGTTAAGTCAATTAGTGCTATTTCAAGGGGACCATTTCTGCTTTGCTGCTTGTAACTAGGTTGGGGCTAATGCTGCAGTGTTTGTGATTCCTTTCTTTGCCTGCTAAGGGACTGTCAGAGTGCTTCTCCTACACTGTGCCTTCATGACTGTCAGGAGGATGAAGGAGATGAGGCAGAGCTGCCCTGCAGAGCAGAGGGGGCCTCTTGGCACCTGCCTGGCAGCTTCTGGCTCATCACCAGCCAGAACCCAGGCACTCATTAGACT
>138402 NS=74 contig=overlapped:102
TCGTGCCAGCCCCAGTTTTCACTCCTCTCCCTTTTCCCCACTTCAGATTTGCCGCTTCCGGTCTTCAATGGGCAGGGAACCGGAGCATCAAGCTTATTAGAACTACAAAGGCCTGAGTGTGCTCTCAGCAGTGTAGAAGACGCAGAAGCCCTGATGTGTAGGTATCTAGGATCCACGCGACT
>138403 NS=133 contig=overlapped:109
AGATGCCTTTGGCATTGAGACCTCTCAAAGCCCCACATCAAAGCTGTTGATCATTGTAATTCCAGAGCAGAAGAGTAAAAGCAGTCCTCCTGTAGACTTGGAGGACTGTGGACTCCATGCCTTCTGCTGTGTAGCTGAACTCTGAGCTAGCGTGCCATGGAGATTTCATATGACT
>138404 NS=131 contig=overlapped:92
TGGTGTCCTACCTACTATAGGTCTTACACAGACAGTGACTATGGGAAATATGCCTGTAGCTAAGAAGAAGGGTGTCTCCAAGCCAGTGAGAAGGCCCAGCAGGTAAAGGCTCTTGCTGCCAAGCTCAGATGGTAGCATGCTTGCCTATTATACACAAAGTACTGGGTTCTATCCCTAGCACCACACAGGACT
>138405 NS=75 contig=overlapped:83
CTGTGCAGGGCTTGATTGCAGTGAGGTCTTGCTCAGCCTCTGGCCCCTTCTGTCTTGCTAATGAGGATTTCACATTTGCCGTCACATTACAGTTATGTTACAGTTTTCCCTTTCTCTGTCTCTCCAGAAGGCCCTAGCATAGTGCTTCGAACATAAATTTTACTGATAGTGAATCAGGTTGCCCTGGATGGACATAAGACT
>138406 NS=103 contig=separate
CTGTGACTATGTCACAGATCATTCAAGTCAGAGAGTCAGAGATAAGGAGTACCAACTATGATGGTTTGTTTGGACTTGAGGAGTGAAGGTTTTACATCACTGGAACTCAGGATTGCTGGCCACAGTAGCCAGAATAAAATNNNNNNNNNNCCACTTATTTGGAAAATATGTTCTGCTTAGTCAATCAACAAAGCTAGCTTCTAGCTTTGGCCCCTTGTGGGACTATGGCAGTCCTAGTAGGATAAAAAAAGATAATCTGGCTTGTCTGTAACCCAGTCCATACTTCACATGACT
>138407 NS=55 contig=separate
TTATGACCCAAACTCAGGAGGCATTCAGTGGGCGTAAAGTTAGTAGACTCTTAACAACTCTATTAAAGTCTGTCTGTACTCTCCGATGCCCTTCTCAAAACCACCTCTAAAAGGAGAGACTCAAAACCTTCTGGGTGCCTGCTCTGTCAGGCCCGCCCCTCAGAGCTTCTCAGGACACGCCCATCTGTACCTGCATCTCTCCCTCCCCCCACAGTCCATTCCCTCTCAGCAACCTTACTGTGTAGCAGGGTTCCCAGGGCCTTTAGGGGTTTGCCCTCTCACTTTCATTCGACT
>138408 NS=106 contig=overlapped:104
AAGTGCAGACAAGAATAATGTGCTTGCAAGTGAGCTGAAGGGAAATTCATTTACATAACCTGGTGGTGGACTAGGATTGGCCCATGATTTGTCTGTGCCCCGTGTTCTCAGTATTTCAGAATTTTACTAAACTCTACATCACCTTGTCTCCATTGGTATAAGGTGTAGAAACACACGACT
>138409 NS=92 contig=separate
TCATGTGTTGAATGGCTGATAAAATGCAATCAGAGATCCACACAACCGTATCGTGCATATTTCCTGTGAGAAATGTGTAGATGCTCTTTAATCCAAAATCTACAGTTATTTCAAAGACTATAACCACCACAAAGAACTGTNNNNNNNNNNTGAGGTATCACAGACAGTGACAGTAATAACAAAAGCCCCTCGATAAAGCAAAACTAAGTCTACCACCCTCCCCAAAATGCTTTTCCCCATAAGGTGCTTCTCTATTGTCTAGTACATAGGATAAGAACGAGCAGACATTAGACT
>138410 NS=120 contig=overlapped:23
GCATGTGCCCTGCTTTCACTCCATTTTCTTGAAAGCGGGTTTTATGGGATAATATTCCTAGACTGTAAGAGCAACTCAGGACACATGACATCAAGTCGAACACAGCCTCCGTCAAGCTCACTTCATAGAAGCCTGCAGAACAGTGGCTCTCAACCTGTGGGTTGTGACCCCTGGGAGGGTCAAACAATCCTTTTATAGTGGTCACCTAAAACTATAAACACTGATATTTATGATTCAGGACAGTAGCAAAATCATGGGACT
>138411 NS=98 contig=overlapped:60
CTGTGCTATGGGAGCACAAGTTCTTGTGAACCTGTGTCCTCTTTGCACCTATGAGCACACTCAAGTCCGTGTGCATAAGCCGCCTACATTCAGCATGTGCAGAGGTCCCTCCGCCTCTGGAAGAGTGCTGAGAGCCCTCTTGAGGCAGGGACAGGAGAACTAAAGCTAGGAATGGTTCCTTCTGTCCCAGTACAAGCTCCACCCACTCTGTGACTCACCCGACT
>138412 NS=9 contig=overlapped:83
CTGTGTATGCATTATCCTTTTCTTTGAATTATGTGAAAAAATGCCCATCCATGGCCTCCTATATTTCCCCAGACAATTTTGCATGACATTTCTATTATTAAAGTTCTACTAAGTAGGGACTGTGGCTTTTTTGTTTGTGACTTGCTGGAGCCACACATGTTTTCTGCACTCAGTAGGTCCTTAATAAATAAGCACTAGACT
>138413 NS=90 contig=overlapped:72
GTGTGGGTGCCTTCAGAGGCTGGAAGACGGTGTTGGGCCTGCTGCAGCTGGACTTACAGGTGGTTGTAAGCTGTCCAGCATGGGTGCTGAGAACTAAGCTTGGGTCCCCTGGAAAAGCAGAAGTGCTTTTAGTCTCTGAGCCATCTCGCTGGCCTTAGAATAAATGGCCTAAAAGTATAATTTACATAGAACTACACTTAAAACATGCGACT
>138414 NS=122 contig=overlapped:15
GGGTGCAGGTAGGGGCTGGAGATGATGGGGATGTCAGCTGGCCCTTAACCTCAACCCACGAGGAGGTCTCAAGCTACAGTCTGTATAGCTCGAGATCCTCCTGCTTCTGGCCCCTAAGTATTGGGACCAAAGGCTCTCCCTTACCTTTTCTTGAACTGGTAGAGGGTGTAGCCCAGCCAGAGCGTGCCCAGCATGATGAGGAGGCTGAGCACTGCTGTAGCCTGGCCTGCATGTGTACCGCTGGGGCTGCTGGCTGTGGCCATCTGACT
>138415 NS=50 contig=overlapped:99
CAATGGTTCCCACACCAGGCTTTATAGGTGTCCCAAGCCATACTCTAGTCTCTTTGGTAGATAAAAGGCATAACAAAAGAAGGTGCTGAATAGGAAATATTGAAGACAAGGGTTGACCTTGATACTTTTATGAGGCTGTTGTGGAAAAGGGCCACTGCCTCCTCCAGAGGTGACTACACCTGACT
>138416 NS=91 contig=overlapped:81
ACATGAGTGTATGTGAGTGTGTATATGTACATACTTGAGTGTGTGTGTGCATACATACAAGAATGTGCGTTTAAGTTAGGGTCTTATGTAGCCCATGCTGGTCTTGAGTTCACCATGCAGCTAATGTTGGCCTTGAACTCCTGACCTTTCTGCCTCTGTCTTCCTAGAACTGGGATTATAGGTGTGCACAATCTTGCACATGACT
>138417 NS=93 contig=overlapped:110
AGATGATTTTTAGTAAATGTGGGTGGAGTGTCTAAGAGATTGAACTCAAGCACAAGAAAGTTAAGTAGGAGTAGATTTAAGTAAGTAGACATCATTGGAAGTATTCTGCAAATCCCCAGTTACTGTTTTTCTAGTAAAATACAAAACAAAGTCATCAGCTTAACGCACAGGACT
>138418 NS=121 contig=separate
TAGTGCACTATGTGCATACCTGTTGCTCTTGGAAGCCAGAGATAGCATCAATTCCCCTGGAATTGGAGCTGGAGATGGTGTGAGCTATCATGTGGTGCTGTGAACCACACCTGCGTTCTCTGCGAGAGCAGCCAGTGCTCNNNNNNNNNNAGACCTCCCTCCAGTCACGACGGTTATATAAAAATATCCATGTCGTAGTTAGAGTTTTAATTGCTGTGACGAGACACACAGCTCTTATAAATTTAACTGGGGCTGGTTAACAGATTCAGAGGTTTAGTCCATTATCATCCGACT
>138419 NS=105 contig=overlapped:102
CCATGATGGCTGTGCCTTGAAGGGTCCCTTTTGTAGATACAGACAGTGATGGATACAGTCCCTGTGCTGGGATCCTGCTCTAGCCAGCTGCCTATTTTACACTGGCTTACAGACAAATCCCTGAGGTGGAAGATAATCACAGACAGAACCAAGCCTTAGAGAGAGTCGGTCATCTGAAGTCACACATGAGACT
>138420 NS=97 contig=overlapped:102
AGATGACAACAGGCCAGCCAGCCAGCAGCACTGTTAGGGAGAAAACCTGTCACCCCCGGAGCTTACCTCCTGGCTCTCTAGTCTCTAGAGCAGTGGTTCTCAACCTTCCTAACATGGCAACATAACACATGTTATGTTGACCCTCAACCATAAAATTATTTTTGTTGCTACTTCATGGGACT
>138421 NS=81 contig=overlapped:83
GGATGGCCCAGTGACACAATCCAGAACTCTGCACAGCGTCTGCCTGTAACATCCCACACACAATAGGATGCTTCGTAGTGATTCTGCCTTTTGCGTTTCCCTGTCATTGTCATCTCTCTGTGCAGCCTATCACACAATGGCTACTGATGCCAGATTCTCACTGCTTGTGCTTCCCCCCTTTCCATCCATTCTCACTTGACT
>138422 NS=61 contig=overlapped:73
GCGTGCCTGGTGCCTGTAGAGGTGGGAAGAGGCCATCAGATCCTCTGGAACTAGAGTTACAGACAGTTGTGAGCTGCTTTGTGGTGCTGGGAATCTAACCTGAGACCTCTGGAAAAGCAGCCAGTGCTATTAACTTCTGAGCCATTTCCTTAGCCCCTCTTTCTTTTAAGAGGGAGAGGCAGAGAGAGAGAGAGAGCGCGCGCATATGACT
>138423 NS=83 contig=overlapped:15
AGGTGGGCTATGGGGCTGTAGTTCATGGCCCCCTAGTGATTGAAGGTAAACCCAGTCCTACTGATTCCCATAAACAAAACAATGTGAAATAATAATTTTATGTCTCGTTCTTGCCACATGTATTCCAGCACAAGACATGAAATCTGTACTGTGTAACTGCATAACAGCATGTACATTTGAGACATCTAACACCATGTATACTTGAGACATCTCTGCAACTCAGAAACTCCTTTTAACCCTGGAATTGAGTTCCTTAATTCACATCAGACT
>138424 NS=106 contig=separate
CTATGTCCTTACGTAACCTGGCAGGTGGTCATCACTGGAGCCTCAGCAACCATTTCACTGAGTCGTACTCTGTTGTGACTGCCATAGACAGTCTTAGTGACACCTTTGTCATTTCCAGGATAACTGTGTAGAGGCAGAATTACTGAGTCATTCTGTGTAAGCTGGGCGTGGTACTGCATACTTACTGTATACCACAGGCCTTCAGTAGGCTAAGACAGGAAGATAATAGGTTTGAAGGCAACTTGAGCCATATAGTGAGACTCTATAAACAGTTTATGTATTTTGCATTTGACT
>138425 NS=88 contig=overlapped:81
TGATGAGTTCTGAGTCTGTCTTGGTTCCATCTCCTGCAGGAGGAAGCTTCTCTGATGATGGCCGAGCGAGACCCTGATTTATGGGCACAGCAGAATGTCCCTAGGAGTCATTCTATTGCTGTGTTTCTTTAGCGGAACAATAGTAACGTGGTTCTCCTCCAGGTCCGTGGCTTACCCAGTCCCAGGCTCCCGGCCACCAGACT
>138426 NS=104 contig=separate
TCATGCTGTGGTCTGGAAGATACAGCTGTCACCTCGAGGCTGGGAACGCAGGACGTGAGAGCCGCTGGATGGGAATCATAGACTCAGGAGCTATCTGGCATCTCCAGGCATCTGAGGAATGTTTTGTTCCCCAAAGCATACTNNNNNNNNNNATTCGCATTCAGCAGGCTCCCAAGCAAAGTCCTTAATGCACTTTGGGTGTTAATGCCCAGGGCAATAAATGAGACAGGATCACATGAGGTGTTGAGAATGGGAAAGTTCAGCCTCTCCAGGCACCAGCAGTACAACACAGGACT
>138427 NS=116 contig=separate
TTGTGAGATATTCTTTTGCTTGGCTTGAAGTGGATGAACCCACTTCTAGTTTGAACCTTTGAGGTATAAAGACACACAACGTTTATCTAGATCTTGAGTTGAGAAGACACGCTTTAATCTAGATCTTGAAGTAGGAAGACACNNNNNNNNAATGTTAATTGATCTTGAGGCAGGAAAACAACTTTAATCTGGTCCTTGAAGCAGGTATATATATGTATATGTGTGTGTGTGTGTGTATGTATGTCTGTATGTATGGGCCATATACATATATAGTGTGTGTATACACATATGACT
>138428 NS=60 contig=overlapped:91
CTGTGAAAGCTCGGAGGCTCTCTCCATTTTCCGTTCCCTGGGAATCCCAGAGGACTGTGCCGGCAGTCTGTTCCCAGATGCTGAGCTGAGCAAGAGCTGATGGCTGCTGTCCTGTGTCAAACACACACACACACACACACCCCTGCAGCCATGCAGCTCTGCTAAACCTTACCAGCTAGGCTGTATAGCATTCGACT
>138429 NS=57 contig=overlapped:56
TCATGGGATATCCTTTTGCTGTGTGCGAGCAGGGATCCCAGGTACGCGGGATTTTGTGTAAATCTCCTCCAGAGTTTTGTACATTGGCATCTAACTCTGATGCTTACCTTGCACTGGTCAAACAAAGCGTGCTCGTGAGCTGCATGGCACCCAGGGGCCACTGGCTTTCAAACTGTGCTCTTAAAGGTAGAATGGCTCTGTGTGTCAATTAAATGCAATCACGTGACT
>138430 NS=89 contig=overlapped:106
ACATGTCACAGTGTGTGTGTGGAGGTCAGAGGACAACTCATAGCAGGCAGTTGTCTCCTTCCATCTGTAGGTCCCAGGGATCAGCCTCAGCTCGTCAGGCTTGGCCGCAGGGACCTTGACCCACTGAGCCATCTTGTCGCTCCCAAAGCAGAATTTTATCTGGTTTGTTCACTGGACT
>138431 NS=108 contig=separate
CAGTGACTTTCAAGAAGATGTACCAGCAGAAGCAGAAGGAGCTGCTGAAGCAGTACGAGAAACAGGAGAAGAAGCTCAAAGAGCTGAAGGCCGGGGGCAAGTCCACCAAGCCAGGCGGTGGGTGCCCGGGCTTGAGGTGGAGGCNNNNNNTTGGGGGGGGGGGGGCCCTGTGGGGCTGGGCACGCACTCGAC
>138432 NS=91 contig=overlapped:73
CTGTGTCAGTGATCTGGTTGACGCTGAGTCTAAAACACAACAACAAAGATAACTGTGGGTCAGGGCAGTGGAACTTCCAAGGGAGTACTCAGCCCAAGAGTGTCAATAGGCCAGGGCCAGCACCAAGGCAGCAGCCCAGGCTGTAAGCAGAAGGATCACTGAGACTACGAAGGGCATTTGGCCAGCAACCTCCAACATCCTGCATTTGACT
>138433 NS=121 contig=overlapped:89
TAATGAATGTACGCTAAAGTACTGTTCTGAGAGGAATGTTGACATAAGATAATGTGATTTATGTTTTCCATCCGTCAAGTTGACAGATTTTAGACAGATGTCACAGCTTGTCAAACATAGTATAAAACAAGGCATAAACCCCATAGTATTGTGAAAGTATTTGCTTTATCACAGCTCATCCATCTTTCATTCGACT
>138434 NS=26 contig=separate
ATGTGCACAGTCTCACTATGCAGCTTCAAGCTTACCTTGAACTCATGACCCTCCTACCTCAGCTACAGGCATGCACTTCCACACCCAAGGTAATGTCTGTTATCCTACGACATGACATAGACATTAATGTACTTTTCATTNNNNNNNNNNACTGGGAAAGCTGGGATTTGAGCTGGGGTATGTTCACGGCCTTCCGTTGAAGGTGTCCTAGATTGAACAGCTCACCACATGACAGGCATGGCTCCTCTGTGACCGCTCACAGCCTTCATTCTTCAACTGTGTTCACATACGACT
>138435 NS=11 contig=separate
GTGTGTAGAAGCCAGTGGCTAGTGTCAGGTGTCTTCCTCAATCACTCTCTACTTTTTTTGAGACAGGACCCCCAATTAATCCTGGAACTTAACCAATTAGGTACCCTGGCTGGCCCAGGTTCCTGCCTTCACTTCCACAGNNNNNNNNNNAACACGGGTGATACTTAGGTCCTCATGCTTGCTACAGCAAGTGTTTTACTAGCTGCCACATCTCTCCAGCCCCTCATGCCTCTTTGTAAGAAAGAAAGAGGGGGAAAAATGCTAAGTACCCACCAGCTTAGTCTTCACTAGACT
>138436 NS=118 contig=overlapped:3
TTGTGGGCTTTAAAGAACACCACGAATTCAATTGAAAATTGAAATTGCTCAGCACAATAATAAATGCTTACTGTGTGTTGTTATTTTGCACATCAGGTGGTACAGCTGTAACTGTGAAGCAATTACTTATAGTAAGATCCTCCCCACCCGATAATGCTGGAGCAGCAGATGAGCTAATAAATATGTAACACTTTGTAATGACATTTACAGTCTTGGAGAGTAAGCCTCCCCCACCTTCACACAAACAAAATGCACAATCATCCAATATTACACATTTGACT
>138437 NS=129 contig=overlapped:44
GTGTGACGCTCATTTTTAAGGTATCCCGTCTGTCCAGCAAAACACGGGTTAAGTCACCTTATCAGACATGGAAAGAGGAGAAACAGGAAGCCTGTGAACAGCTTCCTTAGCTCCGTTTCAGCCAAGCGCATGCACGTCCCAAGACTCAGGGAGAGTCACCACAAGGAAAGTGATGGACTGTCAGTCCAGCGCTGGCTCTGAGGGGTCCAGCGGGGGTGGAGGTTGACCCTGCATCGGACT
>138438 NS=105 contig=overlapped:74
TCATGGTCACACACACTTTGAAGAAGAGTCTGTGTAGTCACACCTTATGCTTTGCTGTGTGCCTGGGATTGGCCAGTTGGACTGATGATTGCCTGGAAACCTGTTCCCAGATTGTCCCATGTTTTAAATACACTTGCAATGAGCCACATATCCAATCTCACATAGGTTGGGGGATCCAAATTATGCCCTAAAGCTTGTGGACATCTGACT
>138439 NS=115 contig=overlapped:31
GGGTGACTGCTTTTCTCTGCATTCCTTCTGGAGAGTTTTCGTGTGGTTATGTGCAGTTTCTGTTGCTCTAGGCTGGTAGAATATTGTGTACTTAAAAACGAAGCAAGGAGATGGAGTGATGACCTAGTAGCTTACAGCATGTAACCGCTTTTGCAGAGGACCCGGGCTTGACTCCCTTTCCCAGAGGATGGCTTACGGCAGTCGTTAACTCCAGAAGTTCTGACTTCTCTTTCTGCAGGCACTACATATGACT
>138440 NS=100 contig=overlapped:12
TTGTGTTGAGAGCTGGCCTGATCAAGAAAGGTCATCACAGCAGAAGTGGGTGATTATTTTAAGCCCACACTATGTCAAGCAAAAGGTGATGAGCGTATGGAAAAGAGCAACTAGAAACTGTCACTAATTGAATGCAGACTCTCCTAGATATCAGTGTTAAATAATACAGGGGGCTACAAATATCCACATAGCAATCATAGGCCATAGAGGCCAGAAGGCAAAACTCTGTGATCATGAAGGTAGGCCAACAACTCAGTTGTGCTGCACAAGACT
>138441 NS=126 contig=overlapped:19
CCATGGGATTCCCTCGAAGCCCCATTGCTCTCTTGTGCTCATTTGTACAAAATGTGAGGCAGTTAAAAATACCAAGACTCTGGAATCTTGATTGCCCAAGACCTGGACACCAGACATGAATCAAACCAATCAGAGTCTTCCAAGGAATGTCAGAAGTGTTTGACTGCTGAATCTACCTTGTTTCCTGCCACGAGGAACCGAAAAAGTGATGGAAGGTGACCCATAGGACAGGAAGGAGAACATATCAGGGTATGTTCACGGGACT
>138442 NS=69 contig=separate
ATATGCCAGTCTGCTAGACATAAACACCCACCGAGCTAACCGTGAAACCTGACCTACATTGTACCCTTCCACAGTTGGTCACGCGGAGCGGCTACGTCATAAAGCTGATTGGAAGACCAGTGGGTTGGGTCAGTATGTGTAAGGCTCCNNCCTCAAAAACAGGAGGATGCGAGTTAGAAACCTGGAACTCACTGAACGGTGGAAAGAGAGGACTGGCTCCACAAAGCAGTTCTCTGACCCCAATATGCACACTGAGACACACACACAAACACTCACACACAGGTACACACGACT
>138443 NS=35 contig=overlapped:74
TCATGTGCACAGGTTGTCTTAGGGTCACTATTGCTGTGGTGAAATGCCATGACCTAAAGTATGGAAAGGGAAGGGTTTATTTGGCTTACACGTCCAGAGTTACAATCCAAAGAGGAGGCCAAGGCAGGAAGTCAAACTAGTCAGAAACCTGGAGGCAGGAGCTGATGCAGGGGCCACGGAGGGGTGCTGCTTGCTGGCTTGCACTCGACT
>138444 NS=61 contig=overlapped:89
TAATGAGGTCTATCTACAAACACTACAGAGTATTACTAACACTCCATAGACACTGAAGTAATAACTGACTTCCCCCAATAAAATAGTTAGATCTACAAAAATCTCACAGTACTGTATGCTACTTAGTGAATAAACTAATGGCCTTGAGGCACGTTAGTCTATGAATTACAGGAATATGCCCCAAGGCATCTGACT
>138445 NS=127 contig=overlapped:20
CAGTGACAGGGCAGCATTACCAATGACAAAGGCAAATGAAGGACACCAGTATTAGTTAGCAGACCTGGTCTCCCTGTATAAAGTCCTGGCAGGAATGAAGCTATGTTAAACAGACATTGTGCTACCTCCCCTCAGCTGCCAGATTGTTGAAACAATGCACTCCCTGAAATTGAAATTTCCTCAGGAACCTCATGCTAGAAAGGTATAAGGCTGAAGCCTGGTGCCAGACAGACAGGAATTTGTCTCCAGTTTCCACACAGGACT
>138446 NS=86 contig=overlapped:77
TCATGTCTAAAGCTTTATCAATCTACACTGAAAGATGGAGAAGATAGATATGAATAGAATTACCTCTCATGTCCCTCATCCCTGCCACTTGCAAATCACAGCATGCCTTTGGCGTGCTCACCTCGCAGGGCAGGTTATTCCACCTAGAAATTATACTCAGTTTTCAGTCTGGAGATAAGAAAACAGCAAATTCTGAGCCATTCGACT
>138447 NS=72 contig=overlapped:105
ATGTGTGTATCACTTTGGTTATTCATATTATTTTATCTGCTTGTGATTGGTTGTTGGTGCAGTATCTCCTGAGACCCTCACATGTCAGTAAACACAACTAGACACTGAATAAATGTGATATGGAAGAAAAAAAAATGGAAGGACTTGAAGAGGGATCATCACCAATGTTACACATGACT
>138448 NS=92 contig=overlapped:74
AAATGTGAACGTGACTTCTCTGGCTTTGCCGCTGGATGGGAGAAACAGGGTTTGTAAACAGACAATGGATTTACTTCCCCCACAGGCAGTTCTGAAGTAATTACCAGATTTAACCAAATTGTCCTCTGTCGATTGAGTTTTATGTGTGTATCTGTGCTTTCTTGTCTTGCAGAGTGACTTGTGGTCCTTGGGAATCACCGCCATCGGACT
>138449 NS=84 contig=overlapped:19
CAGTGACACTCCAAGGGATGGGAACTTCTCTTCAGTTAATGCTGCTCCATCAGTTTTATCCAAATGTTGGCCATAGCTCCCGGTGAACACGATCTAGAGAAATGCTTTCCAAAGCTTGTGTGGGTGTAAGGGAAGATAAAGAATGCTGCCAGTGTCTGCCTCCTGCATCTTTGCTGCCTCCAACAGCCAGCGAGCTGGTGCAGCTGCACCCCTGAATGAGTGATATTATATCCTGGGCATTAGCCTAAGTGGTACCACACGACT
>138450 NS=125 contig=overlapped:9
AAATGGTACTAAAATGGAAAATTTAAACTACGATGGAGAGAAATACAGTCACCAAGTTTGGTGTTGTTTTCACAGAATCTAGTGGATTAAACAGATGGAATATTTCCGGCTAGCCTTCATAGTATTTTTCAAATTTCCACTTTTGTAATGGTTCCATCAGGTTACAAGCAGCCAGTTTCAGGGTCTTCTGAGGAAAATTCCCTTCCATGCATAACAACTGCTGATAGTTCTCGAAAACAATATGATCCACCTGAAGAGAAAGAGGACATGGGACT
>138451 NS=105 contig=overlapped:110
GGATGCCTGGTGGCCTCCGAGCTCAGATGAGGGCGATGGATCCCCAGAAATCAGAGTTAATAGATGTAAGTGGAGCAAATCAATGTAAAATTTGCTTTTAAAGTTATTTAGTGTGTGTCCATGTGTACGTGTGAGCAAGGACGGGGGTGGGAGAGAGCTCACGTGCACATGACT
>138452 NS=78 contig=overlapped:62
AGATGTGTTGTGTGTGTCTAGTGGAATAGAATGGAGCCCAGGGGGTGGAATTCCCATAGAGCAGTCTTGAATCTCCAGATAAGGAAAAGCATTAAGGCAGCATGCCTCTGTGGGCTCTGTAAGCTCGCTTCCCCTTCCTTATTCATTCCCCAAGCATTCACCGATCAGGGCACAGTGTCGGCTTCCACGGGGATATCTGTGCTGTCTAGTCAGCATCCGACT
>138453 NS=112 contig=overlapped:98
GTGTGTGTGCACCATATGTTTGTAGGTGCCCACAGTGCCAGAAGAGGGCACTGAATCCACTGAAACTGGGGTTGTGGGCAGTTGTGAGCTACCTGATGTGGGTGCTTGCAACTAAAGCCCGCTCTTCTGCAAGAGCAAGTGCTCTCCCCTAATGAGCCACCTTTCTAGCTCTTTGCCAGCATCCGACT
>138454 NS=40 contig=separate
GAGTGGATGCTGTCTGCACTTACTACCCTGACCCCACTGGCCTTGGACTGGACAAAGAGATGGTATATTGGGAGATCAGCAGGCTGACCTATGATGTCAACAGGTTGGGCCCTTACACTTTGGACCAGAACAGTCTCTATNNNNNNNNNNTAAGAGTCCACACTTTTCTCCTCTCTCTTGTCTCCATTTCAAATGCCTTGCTTTCATTTTCTGGGCAGGTTACACACATCAGATCTCGACTACCACCACCCAAAGTGAGTATATTCAATTTTCATAAATCTCCACCATACGACT
>138455 NS=35 contig=overlapped:68
CAGTGTCGTTATAGAGAATCATTTGTTGGATATCAGAAAGGAGACATTTCCTAGAAACATTAAGTTCGATGCTTAATGCAATTCGAGGGAAAAGATAGCCGGCGCCAGGTCTGGGAAGCGAAGCCAGTTTCCATGGCTGGGACCTTCTGGGAATTTTTTTTTTATTATTGGTTGATCATG
>138456 NS=117 contig=overlapped:113
AGGTGGAAAAGGAAGTATAGGACCAGAAAGCTGTGGGCCCATCTTGAATTTAGGCTCTGAAGGAGCATTTTCTTCTCTGGCTAGATTCTCCGTTAGAGGTTCCCACAAGCAGGAAGCTATTCTGTACACAGATGACTCATGAGACTGTCTGGTACAGGCAAACATGGGACT
>138457 NS=89 contig=overlapped:111
AAATGGACTTCAAGAAGAGCAAGCTGACCCTGGTCGTGGTGGAGGACGATGACCAGGTAGGCCTCGCTCCCCAGTGCCCTCCTTGTAGCCATCACCTGCACCCCGTGGTGTGTGCGCCCCCACGAGGACCTTTGCTTCCTCCCTCAGGGGCGCGAGCAGGAGCACACCTGACT
>138458 NS=107 contig=overlapped:10
GGGTGTCGAAGAATACAGAAACTTCTTGAAAGCACCGTTGCACTTCAAAATCAGAAGGGCTTCGTGGGAAGCAAGGCGAGACCCTAAAAGGGTGTATGGATGAGAAGGTAGGTTTTGAGCGCCTCAGCCATCTCAAATTTTCATCCAGGGTGGTCCATGGTGACCAGAGCCTGTAGCTTGCCATTGGCACTGTGACTATGTTCCCCCACATAGCACAGACTACAGAGTAAGAGCTGAGTGTTTTCTCTACCCGGTGCCTAGCAACCACCTGACT
>138459 NS=139 contig=overlapped:85
AGATGAGAAAGAAAGCAGGACAGCGACAAACCATTCCCTCCCATCAGACTGTCAAAAATAAGACTGTGCCAACTCAGAGCCGGTGAAACACAAACCTTAGTGAGGTGGTAATATCACAGGAGCCTGCTGGACAGTGGCGGCTGTGGCAGGCCGGCTTTCAGGCCTCTGAATTCGATCACTTGAAGTATCTCATAGGACT
>138460 NS=117 contig=overlapped:118
GGATGGGGGAGTAATGAGTAAAGCATACGCAGTGGCATGCAGTGTCTTTCCGCTGTGCCAGGAGGGATCCAGCAGGCTCCTTCTGTGAGCTTGCTCTGAAGCTCAGTCTCTCTCTGCCTCCCCAAGCACGCAGCAGACACTCCTGCTGAGTGAACACCACTGGACT
>138461 NS=97 contig=overlapped:101
ATGTGGTAAAATGCCTGAAAAAAAAGCCACTAAGGAAGGTAGGCTTTATTTTGGACCAACAGGACATGAAAAACATAGTAAAAAATGTGTTCTGTCAGCCCTTAGAAACAGAGGTGCTAGAGGGGCTATAAACAGGGTATGATAACACTTCCTTGAGAGAAAAGGGGCTTCCAGCACAGGACT
>138462 NS=119 contig=overlapped:126
TGATGCGGGTGCCTGCCGCGGCCAGACATCGATGCCCTGGGAGCTGGAGTCTCCAGCACTTGGGAGGTTCCCAGTGTGAGTGCTGAAAATTGGATTCCAGCCCTCTGGAAAAGCAGCCCACATCTTGCCAGCTACCTGACTGAGGGAACTCACAGGACT
>138463 NS=59 contig=overlapped:72
GGATGGCAACATGCTGGACCACTTCTCAGAGCTGCGCAGCGTGGAGGGGCTGCAGGAAGGCTCAGTGCTCCGAGTTGTGGAAGGTTGGTCAAGATTAAGCTGGCAGCTGCCAGAGGAGGGCCCGGAGTCAGGCCAGATACTGTAGCAAACACAAGTACTGGTGTCTCTGTGGTCCATCTAAGCACGAGGAGGTAGGACTGGCCCATGAGACT
>138464 NS=129 contig=overlapped:77
CTGTGTAAGTGGCAGATAGAGCCATCATTGGTAAGGGTCCCTTCCCAAGCCCTCACAGCACCCATGGGCACCACTCCATGCCTGTAGAGTGGTGGTTCTGGTGGTTCAGCTCTGCTGCTGCTCACAGCATGCAGGGGCCGTTTGCTGGCTGGCTGGCCCCAGGTCATGGGGAAAATGGCACAGAACATATCCGAATCCCATCAGACT
>138465 NS=92 contig=separate
TAATGTAGATGGCTTACGTCCCCACAGGATTCTGCTTCATTTTCCTGTAAGATAACTAGTAAAAATGTGACCCAGAAGTCCTGCTCAAGGACACCCCATATTGAACTGCCTGTATATAAACAGCTGCTCCAGTGCTCTTTNNNNNNNNNNTTCTCAACCTGTGGGTCATGACATCTGTGGAAACGTAAATGATCATCTGGAGCTCTGTAATAGCTCTAAAATTACAGTTATGAAGTAGCAACAAACACAATATTATACAAGAAAAACTGTATTAAAGGGTCATAGCATTGGACT
>138466 NS=108 contig=overlapped:13
CTGTGGCATGCAGATTCTCCCAGTACAGGGATTCTACAGATGAAGAAATCCATCCTCAGGTGGCCTGGAGGGCAGATGCTCATCTAATTAGCTCAAGTTTGGCATCTCTTCCCATGCCAGAGGACGTTGGAGCAAAAAACATACAACTTGGGAACTTTCCATTTACAAGGGACACTGGAACTGTCTCTGCCTGCGGATGCAGCTTACCAGCCCCAGGTCTGCAATGAGCTCTGGCTTTAGATAACTGAGCTCTCAGGCACTACACAGGACT
>138467 NS=105 contig=overlapped:91
TCATGGCTTGTGCCTGAGAAGTTTTACTCATCTAACACTAAGAATGAGAAACCGCAGAGTCAGCCAGAATGCTTGTGAAAGCACACTCAGGGATACCTGGTAGATGGTGCATCCCATAGAACTCAAGAGACTGCATGGCAGGCAGGGTGAGAAGCAGCTCCTGTTCTGCTGTGCTGAGCTCCAGCATGCGACT
>138468 NS=123 contig=overlapped:14
AAGTGACAATGTCACTCTATACTGAGCTTGAGCCCTAAAGTGACAGATGTCCTTACAAGAGGAGGGACCTAGAGAGGAATGAGAAGAGGGCGAAAGACATTTCGGTTGCTGGGTGCCAAGGAGCCTGGAGTCAAGAAATACTAGAAACGACAGGAAGGGTTGTTTCCAAGAACCTTTGGGGGAAATGAGGCCCTGTCCGCACCTGGATTTTTAACTTCCGGTGTCCAATGAGACAGGATAGAAAGATGGGAGGATTATGGGGACATGTGACT
>138469 NS=49 contig=overlapped:94
GAGTGCAAGTGCCGTCAGGCGAGAGGCACTGGATCTCCTGGAGCTGGAGTTATAAGTGGCCCACCCAGTACATGCTCTTTAAACACTGAACCATCTCTGCAGCCACTAAAGTCATCTCTCTCCCTCTCCCACTCTCTCCCTCCCCCTTCTCAGATTTATCTGCGTGCTCTATCTGCATATACACCTGACT
>138470 NS=113 contig=overlapped:92
GTATGAGGCCCTAAATTCAATCTGCAGTGCCATCAAATAAACATGTTAAATCAAATCAATTGATCAGTCAATCGAGTGGAAAGCAATCAAGGAAGTCAACTGTCTTTGCCATTTGGTTGCCACGCGTACATGGATGTTCATGCGCACGCTAACAAGTACATACACACACATACCATCCATGCACACAAGACT
>138471 NS=135 contig=overlapped:82
ATATGCTTAGGCCATGAGAGCCCAGCACAGGTTAGTGAGGTAGTGTGCTGAAATCCAGTGAGAAGAGATTCCTTCCCTTTTCAGAGCACCACTCTGGAGTGGCACAAAGCCAAGCAACAGCTAGCCTCCAACTCTGAAGAACTGGACTGCCGGCTCCCAGGCAGCCATGCCTTCTGCTCCTTCTGCTCTTAAACATTGGACT
>138472 NS=86 contig=overlapped:16
AGGTGGTAAAGCCATGTCTCTCTCAGTGATTGAAAACACTTGCTCCAGAGCATGAAGACCTATTAAAACACCAGGACTTCATAAAAAATGAAACTCTGGGAGTAGTGATATGCACCTGTAATCTCTGTACTGTGGGGGTAGAAATAGATTGGCTTAGCTGGGACTTGCTGGCCACTAACTGAGCTCCAGAAAACCTGTCTGAAAGGAAAAAGGGAGAAAGAGCAATAGAACATACACTCTCCTTTGAATTCCACACATGCACACGACT
>138473 NS=72 contig=overlapped:122
CAATGTTAAGTTTCAATGAGCTCTTTCTCTCTTTTCTTTTTCCAAGACAGGGTTTCTCTGTCTAGTCCTGGATGTTCTGGACTTGTTTTGCGGACCAGGCTGGCCTTGAACTCACAGCCATCTGCCTTCCTCTGCCTCCCTGAGTGCTGGGATCACAGGACT
>138474 NS=102 contig=separate
GAATGGTGTTGGGGCTTATGGGTTTGCATTGGAGGCCTTGAGGCCTGGAGTCTCATTCGTTTATTAGGCCGGTAACTTTATAGGAAAAGGAACTCCTTGTTTAAAAACTTAACTAAAACAAAAAGGGAGCTTGAACGCTGTGGTACACCTCAGGAGGAGACAGGAGGATCAGGAGGCGCTCAAGGCCAGTCTCGGCTTTGCGAGAACCTGTCTCAAACAAAAACAAACCCGGCCAACTCAGGGACCATGTTCTCAGTTTTTCCCATGTTTGAGAGGTGCTCGTGAGCACACGACT
>138475 NS=85 contig=overlapped:11
TCATGGCTAATGTTCCACAGACACCTTGCCTGGCCTCTCATGTCAGCTCCAGGAGGTAGCTACTACCACGGGACACTGTGCCCAGGCCACAATCTGAATTCAGACTTTAAAGATTCTAAAGGTCAATCTTTCCCATCTTCCTATCTCCCACCAAAACAACAACAACAAAAAGACAAACCAAACCAAACCAACTCACTCAGCAGACCACACTCTGTCCAGCCTTTGCTCTTCTCTCTATCACCCATGTTACCACCTGGCCAATGACATCCGACT
>138476 NS=93 contig=overlapped:23
CAGTGTAGAAGAGAGAGATGAACTTCCCGCGGGTGTGGGCGTATGAACTGTTCGGCTGGATGTAAATGGCTGTGATGCTCCCATAGAAGAGGGACACCACCATCAAGTGGGAGCCGCATGTGCCCAGCGCTCTGCGCCAATGCCTGGGATGATTTGATTCTTATAACGGCCGAGGCTATATGTCCATAGGACGTCAGTATCAGTGCTAAGGGTAAGAGTAGCAAGACCAATGAGGCCACAAAGAGCTGGACTTCATTGGACT
>138477 NS=37 contig=separate
AGATGGTGAATCTGCAGTTTACAATGGGAACAATCGCTGATTACATGCATGGGTGTAACGGACTAAAAAAAAAGACCTCCCCATCTCAGGCTGCAGAATACGGCGGAGGTCCTAGCGCCTGACCTGTTTGGGACACTCCTNNNNNNNNNNGATTCTGCAGGCATTCTGTGTCCTGCGAAATCTCTGAGTAAATGCTTGCAAAGCGTTCTGCTCTTTGGGAGTGTTTAGCGTTAACTCTCCAGCGTGCTGTCAGAATGTTCAAGCACAGTGTCATGAGAAGCCTGTCATGAGACT
>138478 NS=91 contig=overlapped:94
TTATGTCCAACAGACTAGCCTGAAGCCAAAAGTAATCAGATGATATGAAGAAAGTAATTGCACAGTAGCAAAAGAAACAAGCCAACAAGGTGGCATAATAACAGCAATGATTATGAATACCTGCACCAAATGTTGGTGCTTCTGATTTCACAGATGTTACTAGACAGGTAAATCCAGATGTCATAAGACT
>138479 NS=40 contig=overlapped:85
CGGTGGCACAGGAGAAACGGAGACTGGCTTTGGGGGCAGATGCTAAGCCCCAAGAGGATGCTGAGCTCTTGGATCCCATGGCTGCAGGATCCCCAGTCTTGCCAGAAGCTGGACCAGTGAAACCTCTGGCTTTAGTATCAGAGGATGCACAGGGCCTTGTGGACTTGGCTGATGAGCTACTGTTTCTCTCCACTGGACT
>138480 NS=75 contig=overlapped:108
TGGTGAGCACAGACCTCAGTTTGCCATCTGCTGTGGTTCCCCTAACCCTGGACAGAAACAGGTTCTTTGGTCCTCTCTGTCTGTCACATTGCTTTGTCCCTTGTCCATTCTGAGAACCAACTGGAAAAAGGCACAGGGTGAGGTGTGTGTGCGTGTGTGTGTGCATACATGCGACT
>138481 NS=80 contig=overlapped:87
TCATGCTTTCATTCCTCTGAAATAAGAATGTTTAGCAGCTTAGAGGAATGTCTTCTGCACCGTGTTTTATTGGTATGTGCAGTATTGTGGACGCTTACATTTAAATCTCTTTCCTAAGCTAATGGCATTGCATTGTGATTTGCTTTCTGCCACTTTTGTCGCTTGCCACATCTTCTTCACAAGTAGCCCACACGACT
>138482 NS=61 contig=overlapped:76
CTGTGCCCAGCAGGGCCGACGTGATCACGTAGTTGACGAAGAACGCGCCGTTGTCCGGAAGGAACACGCACCTGGCCAGCGGGGAAGGGTGGGAGGCGGTGGAAGGACAGAGGAAAAGAGAGGTTGGGGCAGTTAAAGAGACAAACAGCAGAGAGAGCGGAAGACAGAAAAAAGATCCATCAACAGTCACTCTGCATATCACGTGACT
>138483 NS=132 contig=overlapped:94
CCATGTCCTTTTTAGTTCCCTCTGGCTCCTTCCTCTGGTTATGAATTCCCCTGTTATGTTGAGTATTCCCCTGTCACCATGCCACTCAGGAGACAAAACTGCTCTGGGGAATCTTGAGGGACAGACAGCTCATTTTTTCAAAGTGTCACTGTCACAGACAGGCTACCATCCTTTAGATGCTCATACGACT
>138484 NS=110 contig=overlapped:9
GTGTGGAAACAGAAGAATCTTGAATGCTCCTGGCTTAGAGCTAGAAGAGAGACCCTGATGGAAGCTGGATAGCAGAAGTGACCCATGTTGTATCTGGGTAGTTCATGTCCCAAGGTCACCAGGAGAGACAAGATAGCAGGTTGCTGAAAATAGTGGTTATGAGCCCTAGCTGCCTGTTTGGTGTAGTCACTGCTGGAATAAGATCAGGCCACGCACAAGAGATGCTGACAAGGAAGGAATAGTGGGCTGTGGGCTGAAGACAGAAGCATTGGACT
>138485 NS=85 contig=overlapped:5
TCGTGGGCAGTAGAAGGTGACTTTTGTTGCTTTTGTTGGGTATCTTACCATCGAACTGTGTGAAATAAATGAAGGTTCTTTTAAGGGGGTGGGGTGTCATTAACTATACAGGGTCCTACAATGTTGATGGAACTCAAGGAAGGATAGAGTTAGCTTTAGAGACAACACAATGAACACCAGGAACCTCCAACCCCGATTTTAGCAAGCTTACTTTTCATACTCGGTTTTTCCTCTTTTCCAGTCTGGACTGTGGAAAACCTGGGCCCCAACCACTCGACT
>138486 NS=128 contig=overlapped:92
GAGTGCAGTCCCTATGGAGATCAAAAGAGGGTGGCAGATCCCCTCATGCTGTAGTGACAGGCATCTGTGAAGCACCTGATGTGTGTGCTGGAAAGCACATTTAGATCCTCTGCAAGATGGCTCGAATGCCCCCTTCCCCCAGTTTATTAGATTGGCATTTTGTTCTCTACACAGTCTGTGAAACATGGGACT
>138487 NS=131 contig=overlapped:93
ACGTGACATTCGTTCTGTTCCAGTCAACCATGGACCACACAGAAGACTTCACAGCCGTAAAATGACATCACCTAGTGAGTGATGTCATGGTCACCTCAGTCTGTGTCCTTTCACTCCAGGATGTTCACACGTGGTGACGCTGTGTGAGGATGCCCTTCTCAGAGCATGTGAGTTAAGTTAACACATCAGACT
>138488 NS=136 contig=overlapped:87
CAATGAAATGAGTTTAAACTTTTATGTGCCTCTATGAGCGTGTTGTGTTTGTCTTACCTCACCTAAACACTTCAGGTAAGACCTGGTCCTCATGCCCAGGCACTCAGCCTCTAGAACAGTGAGAAAGTATGTATGAAAGCACTCCGGAAATGCACAGGGCCACCTAAACATTAGCTATTATTAGCATGCATGGGACT
>138489 NS=116 contig=separate
AAGTGTTTAGTTTCTTCCATGAAGTACAAGCTCAATACTTGAGTTGTTTCAGCTTAACGTTTTAATTTAAAAAGCAGCTAGTCATTATACATCATCCAGTTACTATTTATTCATTGTCCCTGTATGCAAGAAAAAAAAATNNNNNNNNNNCTTGTTGCTTTTCAAACAAGAGGCAGTATGTTTGAGTCTTCTGTGATTGAGTAATTTAAAAATTGTTAGTCATTGTTTGGGTCAGTTTTGTGAAAAGAATCCCTAAGCTCCTCTGTTTATGTAGATGATGGAATTCACTCGACT
>138490 NS=62 contig=overlapped:116
CCATGTTCATTGGGCCACTTCCTTATATTTGAGCAGTCGATGTACTTTCAGCACACTCGCCCAGCAGTACTTTTAAGTCCATCCTTATAGGGTGCAAATGGATTTCAATAATTTATACAAAGTGGGTTATGCTTGATCACAGCAACTCGAGCTACTGTACACAGGACT
>138491 NS=110 contig=separate
CTGTGATAGAGCCGAGAGTGGTACAGCATGACCCAGCATGAACCTACTGCTGGTCCTACCATCACTGAGACTCTTTCTTACTATCAACTCTGATTTGGGGTAGGGGGTGGAGAGACAAAATATAACTTTTTGTTAATTTTTCTAAGNNNNATGACCTGGGTTTGTATTTCCCCATGACTCTGCTTTTCTTTCCTTTTCATTTTGTTGTTTAAGCAACTAAGGTCATTAATAAGAGAACACCATTTTGTCTTTGTTTTAGTCCTGTCTTGACTTACAAGAGCTTTACATCAGACT
>138492 NS=101 contig=overlapped:114
TGGTGTGCGCCTTTAATCCCACCACTGGGAGCAGATGGATCTCTTTTGAGTTCAAGGCCATAGTGAGTTCTAGGACGGCCAGGGCTACTTAGTGAGACCCTGCCCCAAGAAACCGAAACCAAAAAGAAAGAAGAAAAAGCACTAAGTCAAGCCTGGTTGCGCATCGGACT
>138493 NS=114 contig=separate
AAATGATCAGCCTTACACAGTAACCCTAAGGGTACAGTAGTGGTACAAATACCTTGATTATAACCAACAGCTCTACAGGTCTTCAATTGAACTTAAGACCCAATCAATAAGAAGGAACTTGTGTCTCACCCTGGAAATCTAGNNNNNNNNCCAATTCTTCAGGACTAGTGAAATTATGACTCTTGGAGGAGAGCCTACAGACACCACTTCACTAAACCAGCACAATCCCTAACTGTATTCTAGACATTTGTCTTTATACCCACTTTATATCTACTAATCAAAATTCATAGGACT
>138494 NS=91 contig=overlapped:122
CTGTGATGCCAACAAAGTGGGGAGAAGGGCAGAGATAGATTGTTGGGGCTTGCTCACCGCCTGCCTGACTTCAGCTTCAGTGAGAGGCACTGTCTCAAGGGCAGAGAGTGACAGGGCAGGGCATCTGACTTCCTCCTCTGATCTGTAAGTGTCCATGGGACT
>138495 NS=89 contig=overlapped:104
TAGTGCATAAGGGCTTAGGATTTGTCCAGCAAGGCCAGAAACCAAACAGTGCATTTCAGGCTCTGGTGACAGGGGAAGGAGTGTCCAAGGGACCTCATGACTGGCATTGCAGGGGAGTGTTGGCAGTAGGGTGGGGTATCTAGTAAGGCCTCTAGGGGTGCAGGTCTTCACACTGGACT
>138496 NS=134 contig=overlapped:83
GAGTGGGGAGGACTCCCTGGAGCAAGCTGGCGAGCCAGGACAGCGCAGGGGCGTGTGGGTGTGCTCTGCCTGTGACCCTCGGTGGCGGCCGAGGAGCAGTGAGGGGGTCGACCTCAGGCAGGTGTCCACGTGCAGTGCCACAGGGGCGCACGTGAGACGCCCAGCTCCACCCAGCACGCTCACACACCAAAGCACACGACT
>138497 NS=104 contig=overlapped:17
AGGTGACTGGCTTCTGTGCCATCTTTCTGCTAGAATTTGGTCAGAACCTCCAATAAACCATGAGTTCATTTCTAGAATGTACTCACACTCTATAAAAGCCCACCGGTTTTTAGAGTTAGTTCAGCAACTACGGTCAGATTGTTAGCTGCCAAAGCTGACCAGGTTATAGGTCGTAGGTCTTGGGTCAGTAGTTGAGTCCTTGGTGAGTTTGAATTCAAAACATCCAGTAGATGTATAAAATACTAATTGATACAGTACCATTAGACT
>138498 NS=28 contig=overlapped:112
ACATGCACACACACATACATATACACACAGACACATGCACACACACACCAGGACTGGAGGATGACGCAGAGCCCTGGATGTGATGCAGCCAGGGTTCTCACACTGTGAGGGGACGTTGAATGTTTGCCTCGAGGGCCTCAGCTTCCCTATTTGAGCCTGAGGGCACGCGACT
>138499 NS=60 contig=overlapped:63
GTGTGGTTTTCCTTTTTCCTGTTGTTACCAAGTGTTCATGTTTCTTGTGTTTATATCAACCACTCTCATCTCTGCCTTACAGGGAGGTACAAGAGGATGAATATAGGAATCTTGACTTTGTAGGATTGTCCTCATACCAGAAGTATGGTCTCATTTGCATCTTAAAAGGATCATTCTGGCTATCATGTGAGACATTATTTCAAATGGCAAAACATTGGACT
>138500 NS=58 contig=overlapped:91
TTATGAGGTGTTTACTAGCAGCAATTATTCTTACTTCCTTAACTACCGTCTAAGCCACTCTACACACCTCCCCTGCCTAGAAAGATCCTAGTATTTTTTTTTCTCACTATCAGCAAAAGTGAGTCAGCAGAGGAAGGATTTACTTTGGCTCACAGCTTTAAGATGGAGGAGGCAGAGGCTGGAACATGGGACT
>138501 NS=125 contig=overlapped:20
CAGTGGAGACCTATGGTAATTGTAGGTGGGGCTGTACTATAAGGTGAGGTCTGAGAGAAAAATAACAAGGAGAAAGAAAGCTGAGCATCAGCACTGATTGCTACCTACTTGCTGACTATGGCTGCAATGACACCTGGGTCCACAGGAGCCAACCTGCCTGACCTCACTGCTGTAACAGGCAGTTCCACATGAAGCCAAAGCAAACCCTTCTTTCTCTAAGTTGCTTTTGTCAGGTATCATATGTGGTCCTGGTGAGACATATGACT
>138502 NS=100 contig=overlapped:12
AAATGATTGTATACTCTCTTGTCTCAGACAACGAGAGAGAGAGAAAGAGAGAGGGAGACAGATGAAATACTCTGATTCTATGGATAACTAAAACAGTGTCCAAGAATAAACTGGTATTTCTTTGCCTAGAACTTTTGATGTGGTTGCAGAAGGACATTGTTCTAACGAGAGAACCAAGTGCAGGTATGGTGGTGTCTGACACTATGAATATTGGAGAGTTTAACGAGCAGAAGAAGAAAAATTGTTTGGAAGGGAGCTCCAGAGCCACAGGACT
>138503 NS=81 contig=separate
CTATGTGGATGGTGGGGTTTGAACAAGGTTGTCAGGCTTGTGCAGTAAACCTACCTACCCACTGGGCCCTCTCGGAAACACTTATTTTAAGTAACTTTAAATTGATGGAGTATTTCAATTGTGTCTGTCAAGAGGATTTTNNNNNNNNNNTGTAGGCGCAGTGCCTGCCTTGGTAGACCGTTGTTCCTCAGATTTTAGCTCTGTGCTGTCCTGTTTCTAGATTTTTTTTTTCTGACAAAGCTCTTGTTACTTCCACTACCCTTACTCAGCTGAATCCTGTTTCATCATCTGACT
>138504 NS=114 contig=separate
CTGTGGTACTTACTCACATGTCTGACCATGTAGCCCAGGCTGTGACCTTAATGAATGGGACAAGTACTCTTGGGCCTCACAGCCAGTCTTCACTGAATGACTGAAGAGGGATGACGCTCATGTTTGCTGAATTAAAGTTANNNNNNNNNNTAGCAAACACAAAACACTCAGCACCTCTCACAGTGGAGGGGAGTGTGTGTGCTGAGTACACGTTTGGCTTTCCTTTCTCTTCTGTATCTTCTAAGGACAAAGGGCCCCAGACTGCCTGTCTGCTTCCTTTCCAGGCACCTGACT
>138505 NS=113 contig=overlapped:22
TGATGGTCCCTGACTTCATGTCTGGTCCTGTGAGATCTCCCTCCCCTCATGTACTCTACCATGTGGCCATATGCAACCAAGGGAGCCCAGCTCAGGGCCAGTGCCATGTTCTTTGGTTATTTGACCTCCCTGCTCTGTGTATACTGTTCATAGGAACAGAAAACAGACTGCAGCTGTTTCCTAGGGACACAAGAGGACCACAGCCATCATGACGCAGTGACTCTAACGACCTACCAAGGACCCCGCCCGCAGTCATGGGACT
>138506 NS=104 contig=overlapped:103
CCGTGGTGGCCGTGTTTGAAAACCACAGTGTCCAACAGATCCCACACCTGTACAGTCTGCACAGCTGGGTTGGACTGACAGTCGTCATACTTTACGTCCTACAGCTTGTTGCAGGCTTTTTCATCTTCCTGCTGCCATGGGCTCCGATCTCCCTCCGGGCACTCATCATGCCCATACGACT
>138507 NS=106 contig=overlapped:24
CTATGTTCTAGTCTCTTTGGGGTGAGACAGTACTGTACAGGCTCCCAAAAGAGAAACCTGGATATAAACCCAGAATAAAAACCACTCCACCTAAAATCTGTACTGCTTACAAGATGTAAAGGGGTGGTGGTGGCACCAAACTTGCTTGAGTGGTGAGCTAATGTTTGGTTTAACTTGCAGCCTAAGCCATGGGATGGAACCCACTCCCTGCATGGCCAGGAATGTCACAGAGACATAAATGGCAAGCATTGCATGTGACT
>138508 NS=71 contig=separate
GCATGCTGTACTTGGTGTTCAAAGCAACACTTGAAGATTTACTCATCCTCAAGGGACCTGAGTTCCAAATGAAGAAAAGAATATAAACCATGATTCTGTCCAGCCTTGTTACTGAGAACAGACAGAGCTGTAGAGTCCCCNNNNNNNNNNAAAGTGTTGTGAAGATTGAGTCTTTAATTGAAAAGTCACAGGGCTTCCTTACCCTAGTCCTTCCTAGTCCCTGCTTTCCTTAGTGGTAACAGCTCTTCAGCAGTTTTAGGTTGCCACCTGCTGGTTTTGATGCCTCACACGACT
>138509 NS=88 contig=overlapped:109
CAGTGGCCGCCTGCATTCCCTGGCTGAGCTGCACCCAGAGACTTTAACCTGTGTCTTGTTAGATTACACAGCTCGTAAAAGATGTTCATTTGCAGCAATGAGAAAGGGGACCAGTAAAAAGGGAGTCAGGGTGACAAAGTGTGTGTCAAAATGCTGCGATGAAGCCCATTAGACT
>138510 NS=98
TCGTGTTTCTGGATGGGCAGAAGAGGCATGTAACCAGTATTTGTGCCACTTAACTGAAAAATGAGCAATCTCAGAGAAGTCTACTTCATATGAGGCCAACCATATGAGGCCACTGGGAAGGACCACAGTTTTTATTCCTC
>138511 NS=97 contig=separate
CCATGGCAAAACGACACCCACCAAGACACTGCAGCCCAGCAACCCCACAGACAGCAGTAACCCGGATACGCTCTTCCAGTTCTCGGACTGAGTGCTGCGGGACGTGGGCTGTTGTCGCTAACCCTTACACCTTACTTCCCNNNNNNNNNNCCTCAGCATGTGCCTGAGGTATGTTCTGTGCTTTAAAGAGATGTGTCCCATTGTTCTCATTGGAATCTGCCTCGTAATGAATATTTTTCGGGAAACCTGTCTGGTTATCCTTGTCCAAAAGCACTGGACAGACAGCATTAGACT
>138512 NS=108 contig=overlapped:112
TTGTGAGCTAAGCTAACAGGACACACCACAGGTGAAGAAGTGACTTGTCTGCCAAGGACGTGCAAGTGACATATTGGAAGGCCGTCGGGAACGTAACCTACAGTTCAGGTCTCTTGCTGGCTCTGGCCGACTCCAGAAACACATTTCTGAGCTGGGCGACAGACACTCTGGTGTCCAGCACACCGGCTTCTGCACCAGGCCCCTCTGCCCTGGAACTCCGCAGCTCCAGCTCTTGCTTTGTGGCTGCATCCGA
>138513 NS=93 contig=overlapped:80
ACATGGCTAATCTGATAGAGGCAATTCCTCAGTTGAAGGTCTGTCTTCCCAAGTGTTTCAAATTGACAACAAAGTGAACCAGAACACACATGATCCAGACAAGACACCCAGTAACTGACAGGCCAGTTACTGTCCGTAGAATAACAATGTAATTGTAGTATCAGTGTGGGTATGTATGTTATGTATGTATGCATGCATGTGACT
>138514 NS=106 contig=overlapped:100
TCATGTATGTCCCACCTCCTCTCATGCAGCAGAAACAGCTTCTGCTCAGAGCTGATCTGTAAAGGATTGCCTCCTGGCTGCACACGGGAACAGAGGGGCTGACAGCTGGAAACAATATTCAGATACCTGATGCCTGAAGACATTGTGTGTGTGTATGTTTGTGTGTGCATGCGCACGCATGTGACT
>138515 NS=64 contig=overlapped:83
TTGTGGAATACTGCGTTCCTCGGAGTCTGTTCTGCCTCGCAGTCTTCAGCAATGTTCCCAAAGTCCTTGTTAGTCGACCAGGTGTGGCATGAGGTAACACTTACTTATCTCCCCTGACTGGATTTTTAAAACTGGGAGCTAGCTCTCCATAGTCAAGAGCAGGGTCCTGTCCTCATCACCCATCCTGCGGTTCACAAGACT
>138516 NS=76 contig=overlapped:73
TCATGGTCTCAAAAAATCATCTTTAAGAATTTAGCAAAGACAGAGAAGAGGGCCAAGGAATGATCAGTCTAAGATAGAGAGGAAGGCGCAAAGGCACGTTACAGGGAGAGCCAGCGATGGTTCACGTATGATGTCACAGGCTGCCATGAACGGCAAGGCAGGAAGGGATAGGCCCAAGCCAGGTGGCCTGGCCAGGCGGACACACAGGACT
>138517 NS=104 contig=overlapped:19
ACATGAGTTTTTAGACAAAGGTTGTGTTTTGTTTTTTGGAGATTCTGGACTTCTATAGCCCTGGCTAGCCTAGAATTCACATAGATCTGCCTACCTCTATCTTCCAAATGCTGGGATTAAAGGTATGTGCCACTGTGGCAGGCTAGAGGTAGGGTCTTCTGTAGCTCTACTGATCTTACATGTATTCAAGGATGACATGAGGTTTTGATCCTCCTGTCTCCACCTCTCACGTGCTGGTATTACAGACATACAGTACCACTCGACT
>138518 NS=42 contig=separate
GTATGTATGTAGACACAGCAGTATGTGCAGGTTTATGTGTGTTTTAGGGATGAACATTTCAGGAATCCTCCTTGATTGTTCTCTTATTCTTTGGATCTGATGTGTTCTGAATTAAATGCCGTGTAGAGCCATAGGACAGAGANNNNNNNNNNTCAAAGGCTAGATCAGTAAAAGGGATGGAGAGGATTTCTAGTCTGCTTACTTACACCTGATTTCTCAGCCACATCCCAGCTCAAGTTCCTCAAAGCAAGCTCCCCAACTCAGGGAGATAATGGGGTTGGTTTGTCCATCAGACT
>138519 NS=4 contig=overlapped:60
TAGTGATAAGTCCGATGAGAAAACACAGAGTGGTTCCTCACATGGGAGTCATGACACTAACCCCCCTTCTCATTCTCCTTCCCACCCCAGCTGAGTGGTGAAAAAGCTGTTTGAAAAGATGTGTTCCCTTTAAGTTTGAAAGATTTCTAATATGAGCTGGGTTAATGATTCTTCAAGGAAGACCACACCAAGTATGTGTCTTGATTATTTTTCTTCACTGGACT
>138520 NS=7 contig=overlapped:67
ATGTGTGCATATACAATGTGTATACATACACATACCACAAATAAAACCCAGCCAGGAGTGTCATAATGAAAAAAGAAAACATTGAAGACAAAGACCAAGAAAACTCTTCAGAGCAGCAGAGACACCTAACTTATCACACAGGAAAGACCCTCAGAGAGCCGGGAGGCCAGCAGGCAGGAGGTGTTGAAAGAAAAGATGTGTCGCTCAACATGCGACT
>138521 NS=128 contig=separate
GGATGCACAGAGTTAGCATAGCTTATCCATCTTGAGTTTCTCTCTTGGTTCGAGAAACTGTAGAACTAAATCCCACATAACCAATATAAGCTGTACGTTTAAATCAACTTTAATGGGCGAGAAAACGTCTGACTGCTTGANNNNNNNNNNAATTCAGAACAAGAGAAAACTGTAACTTCAGTTTAACACTACATTCAACAAAGTTATGTTCCCCTAGAAAAATGAACTGCAGATTCTTCAGCTCTACATATGGTACTTTTTAAAAATGTCTCTATGTGTGCTGTGCATGTGACT
>138522 NS=135 contig=overlapped:99
GGGTGTGCTTGGCTCCACCTCCCAGTGCAGGGTTGCAGGTGTGCTCTGCCACACCTAGCTCCTTGTGCTGGCCTGGGGCTTGATCTTGGATCCTCACAGGGGAGCTTTATTGTCAACATCCTCATTTTATAAGGAGAATGCTTGGTCCTCCTTCGCTGAGAGCAGTCTTCACAGAAACACTGGACT
>138523 NS=13 contig=overlapped:89
TAGTGAGGGTCCTCTCTCTTGATTAGTTTATTTAGAAGTGGGAAATAGTAAGATCTGGAGAGGATGGAAACTCCACAAGGAGAGCAACAGAACCAGAAATTTGAACACAGGGGTCTTCCCAGAGACTCATACTCCAACCAAGTACCATGCATGGAGATAACCTAGAACCCCTGCACAGATGTAGTCCATGGGACT
>138524 NS=45 contig=separate
TTATGTCTTCAAATTCTGACTGCATAAATCTGAACCTACTTTAGGCAGGAACTTGTAAAAATAACAGGCAGATGGTATGTAGAAATTCATGCTGTTAAAAGAAAAAAGCAAAACATTGTGCTTTGCATTGGACAAGATTCNNNNNNNNNNTTATGAGTTACCCATAAGTCTGGGTGCAGATAGTCATGTTGTAGGAAGGTTCTAAAGTCATGTGCCTCAACCCTTTCTGTACTTGGGGGGAAATGGACTTCCAGGGACAACTGGTACCTCTTGGTCTGTTCAAGACACTGGACT
>138525 NS=125 contig=overlapped:22
GGGTGCATCTACACAAAAGAACCGAGAGGACACAGAATTGTCCCGTGCTCACCTGCCTGACTAAGTCTAAGTCTGTCCACGAAAAAGGCATTTTTGAGATTTTATGAGCAACATTGGGCACTCTACTAGACATGATGATAGTTTTAGGATAAACCCTAGGGCAAAGGCTGTATTCGCAGCTAGATCCCACGTGCAGGCTGCACACCCTTCTAAACGCCCTGTTTTATATAGACTTTACACGCTGAAGGAGGTCCATACGACT
>138526 NS=6 contig=separate
AAGTGACCTGGCTGCTGACTCCAAAACGCCAATGCAGAGGAGGCATCCTGGGAGCTAGGGACACACAGTTTTAGGGCCCCTGTGGATGACTCCCAGGTCTAAGAGTCATACACAGTCTGAGGCTCTCAGCACCCGGTGCCNNNNNNNNNNTGGATCCCAGACTCCTCCCCACCCAAGGACAACTCCCTGATACCAGAGACAGGTCCCAGCCGTCAGTCCACGGTTCTACTGATCCCCTTGCAGCAACCAGCTGGAGAAGAGGAGCATACAAGGTCCCTGTTCCAACATGGGACT
>138527 NS=52 contig=overlapped:72
ATGTGTCTACAGTTGGTTAATTTGTGGCCATACTCTGGGTGAGATGAAGGAACGGGAGCAGGCCTACTGCTTCAGTATGGGGAGAACTTTTGCTTTTACAGAGGACCTGAGAAGAAAAGTAGCAGAGAGACAACTAAGGCCTGACGAATACAAAACAGAACAAGTCATCCAGCCTTTGGGTAGTTGCACCCTCAGTTCAGCATCATGTGACT
>138528 NS=105 contig=overlapped:46
ATATGCACCACAGCGTCAAGGATTTGACTCAGGATACAACTTAAGTAGGGGATGGAAGTGATGGCGAACATTATATTTAAAGTTACTGTGCTTAAGAGAACTATCAAAGAAAAAGCGTGTCTAGCCTGTAAGTCCTACTTGTCCAAGGACAGAGGATGTCTCAGAATGCTAGGCGTTGTTCTTGTGATTGCCTGGTCTTGTTCATGGAGGAATCAGACAGTGTGTGGTCACTCGACT
>138529 NS=125 contig=overlapped:33
GAATGATGTGCCTAACCCAAAGCATGTGCAGCCACATCAAGACAAGCCCTACGCCTGTGTTACCTCTGGAGGATGCCCGCAGTGTCAGGATCCTGGACCGACCTCAACACCTGACTCCAAATATGTCTGAGTGGTACAAATGCTTACCACCCTGGTCCTTCAGTGCAAGAGTGAACCATGCTGTTGGCATTCTCACTGAGAGGCCCGGGGACAGCAAACACCACCCTGCAAGCTCAGGGTGCTCACTGGACT
>138530 NS=108 contig=overlapped:72
CCATGATACAGTGTGAGACAGTTGATGCTGTCTCAAAACAGCAACAACTGAAGAACCGATGGCCATTCTCTCATGCTGTTCACAAATGTTCTTCACTGTGGAGTTTCCTGATCCGTAGCTTGGTGTGATGCGTTAAGGATGTCCTCTTCTTTCTACTTTTCCACAATGAGCTGGTGAAGAACAGGTCTGACTCTTACATCCTTCATTCGACT
>138531 NS=101 contig=separate
ATGTGGTGTGCAGATATACATTCAGGCAAAAACAAGTGCTTTTAACAACTGACCCAACTCTTCAGACCATAACATTAATTTCTTGTTTGATAACTACACGGATTTATGTAGTTCGTTCTGGCTCAACTAATTAATAATTTNNNNNNNNNNTACATTTAAGATGTGGCACCATGAAAAAAACTTGGAACCGATCTGTTAATAAACCAGTCTGGAAATTCTTTCCCAGTAGTATCTGACTTAGGTCTGTCGTTGTTTGTGGTGGAAGAATGTGTAGAATTCAGCAGCCACTGGACT
>138532 NS=90 contig=overlapped:121
ACATGCCTACCTTCGGAGTCTCCTGTGCGTCTGCCAACTCTGGCTAGGCACACGATGCTCCGAGGCTGCTCCCCGCTTGGGAATGCCTTGATGCATGTACAGTCCAAACTGAAATTGGTTTGATATTGGATATTTATTTCATTCATTCTTCTCACACAGGACT
>138533 NS=124 contig=overlapped:94
GTATGTGTGTGGAGACCAAAGGTCAATGTCGGATATCTTCCTCTGTCGTTCTCTACCTTCTCAGCCGAGTCATCTTACTCAAAGGATTCCCTGTCCCTGTCTTGAAAGCACTGGGCTTGTAGGCCAGCCGCCATGGCCAGTCGGCATGTCTGCAGGTTCTGGGCATCTGTATTCCATTTCTCACATGACT
>138534 NS=1 contig=overlapped:140
GAGTGGTCTGAGGACAAGGTATTTCAAGTTAGCCATGTCAGCACTGTGGACTGGATAGCTGAGCATTGTCTGCATTTTGGTCCCTTGGTGTACACACTGAGTAATCAGATGACAAACTGATGGGGTCATTGTCATCAGAC
>138535 NS=98 contig=overlapped:9
GAATGAAATGGGCTCCAGACGCTTCCCTGTGCAAGGCTATTTCACAGACTGTGTGGCTCCGAGGGGGCAGGTACTTCTGCAGAAGTGCCAAAAGGCTTCTTCAGCCATCCTACAACACTCTGTGTTCTCATGGCCAACTCCATGTCTTTAGCCTTTCCATGTAACATTTGCAGCCAAAGATGGGGTCTTGTCACCAAGTATCACCCAACCCAATTCATAGAACAACTCATTTAGACATAAGACTCCTCTACTTTCTAACAGAGACCCATGGGACT
>138536 NS=65 contig=separate
ATGTGTGGTGCGTGTGTGTGAGCTCCTGAGTGGAGGTCAGAGGACAAGCTGGCTGTCAGCTCTTTGCTTTTGCCGTGTTGATCCTGGGAATCTAACTCATGCTCTCTGGTTTGGTCACAGGCACATTTCCCCTGGCTGAGTCAGCTGGCTCTCTAGGATTTTGGGGGTTCTTGGATTCTTTTCAACTGTAAATCTCCATATTACTTGGCTGTAGCAGCTATGGACTGGTATATGATGACAGGTGTCAAATAAGAGGGAAACAAAGAAATGTTTGTTTAAGTGGTGCATTTGACT
>138537 NS=132 contig=overlapped:98
AAGTGGGCATGTCAAGACCTAAGCATGCTGGACCTGGACCAGGTCACTCCCCAAAGCCCTGAGCCAAAGAGGGCTGGTTTGGAAGTGCAGGTCTAGGAGCCAGCACTGGAGAGTAGGTGTGATTGATGGTCAGCATGTCCTGCTGGGACCGTGAGAGGCGTGATCACAAGCCAGGGTCATAGGACT
>138538 NS=111 contig=separate
AGGTGCTGGGAGTTGAACTTGGGACCTTGGAAGAGTGGTAAGCCCTTAGCGGCGGAGCCGCCTCTGCAGGCCTCGTCGTGGTCTCCACCATCGGAGCACTCGGCATGCCTGCGCACACGCGGCTAAACATTGCTGACGCCTGAANNNNNNTTCTCTTTTCAGTCACTTTAAGTGCACAGCTTCAAACCACACTGAAAGCCCATGGTTTCTCCAGCTCTGATTCTGTCAGGGCTTGCTTTGGTTTCCATGGTGAATAAGCGTATGAAATACAGGTCTAACCTGAGCCATAGGACT
>138539 NS=118 contig=overlapped:15
CTATGAAAAGTGTGGTGTCACTCAGGGTCACAAGCTCAAATTGGTCTGAGTCTGGAAAGAGACAGAGTCATTACCCCCCGTGGTTACTTAGCAGAGCCAGCAAATGAGCGGCTGCCGTCGAAGAGCGGCTGCACGGAGGCCTACCCTCATCAGTTAGCGTGGCAGCTCACTTCTTGAGCATCAGTCCCGGAGAAAGATGCCTGCCAGGACCTCGTGACCAAAAAGTTCTGTTACCTCCAAAACAAATCAAAGCAACTAAATCATTCGACT
>138540 NS=103 contig=overlapped:88
CTGTGATCCAGATGCTCGGAGGCAGGTGGATGGCATTCCAGGGGCTGGAGAGACAGCTGAGGTTAAGAACATTGCTCTTCCAGAGGGCAGGAGTTTGGCTCCCAGCACCTACGTACGGCAGCTCAAGGCTGCCACCTCTACTCTAGCGTCAGGGGATCCGACTCTCTCTTCTGACCTGGGCAGGGACTCACACGACT
>138541 NS=133 contig=overlapped:104
ATATGGTGGCTCACTAATGTCTATAGCTTCATTTCAAGGGATGTAGGCAAAACACTCGTACAATTTAAAATAATTGTGAAAAAAATGCTATAAGGAGATGGATTTTTCTTTTTCTTTTGGTTTTGGACATACTGGTAGTCCTTAATGCCTCAGCCTCCCGAGTGCTGGGATCATAGGACT
>138542 NS=92 contig=separate
GTATGGCTGTGCAAAAAGATCATTTGTAAGCATCCTGAAGGACAGTTTCACAGCTAGCTTTCCTTTCTGCCTTCTGCTTCCTCATAACATCTAGTCTTGTACTTTGTATACACAAGTTGCTCCCCAAAGAGATATGGATTGNNNNNNNNNNTTGGAGATGCCCAGAGCACTGACACTTGGTGAGGAAAGCAAGGCAGAGTGGAACATCATTGCTTTGGTAGGGAGGAGGGAACTTCATGCAACATAAAACTCACCATTTTAGAGTAAGCAATGCAGCAACTTTTAGCACATTCATGCGAC
>138543 NS=109 contig=separate
TGATGGAAAACTGATACACTCTTCCTGCTCCTAAAGAGTGAGGAGAAAAGATGGAGGCTCTCAAGGGGCTGGCACTCAGCAGACTATACACCACATACTGTACTCTATCTGGCTGGGGTACTTCTGAGACTGCAGCAGCANNNNNNNNNNCATCCACAGGAGGCACAGCCAGGGCTTCTGCAGTGCAGTTATTACCTTGCAGAGGTCTCAAAAGGTTTTCTGAGAAAAGGAGCTGCACCGTCTTCCTTCCCATGTGATCTCCTGGGATTGTACTACTGGAGGCCACACTCGACT
>138544 NS=26 contig=separate
ACATGAGCCTATGGAGGCCATTTTCATTTCAGCCACCACCACAAGGGACATGGAGAAATTGTACACACTACTTAGGATTACTACCTAACCCAAACTATCCCAGTCACTGGATGTGAAGCATGTGGACTGTGTGACTGGGGNNNNNNNNNNCAATCTTGAGACTGGCAGGAGTAAAGATGGCTTCCATCTGTTCTGTGCCTGCATGCCCTGGTGCACATAGTCTTGCAAGCCCCACCTTCACAGTTCTTGAAGTAGTCATGTGGCCTAACACCTGGAATTCCTTTCCATTAGACT
>138545 NS=118 contig=overlapped:11
TGATGCTTCAAGAGGGCAAACTTTAGCCAGGATAAGACATATGTGTAATCATATGTGCACATGCTAAGCACAATGTAGAACGTTATTGTAATGTGTAAGTTAGCAGCACATGTGCTATATATGACATGTGCTGCATTGTAAAGTCTATTGTCTATTGCAGAGCTGGGCACACTTGGCCAGCAGGGAGGGACTTTACCTTATTCCGTAAGGACAAACAGCCTAAGCAGCCACTGCTTTGGCCTGCTGCGAGAGAAGCCCCAGGCAGCATGTGACT
>138546 NS=124 contig=separate
CTGTGCCCTGCCTATGTTTCTTGCGCTCCTAAAAGCTAGAGGAGGTCAGTAGATCCCTCTACAGTGGAGTTACAGACAGTTGTGAACTGCAGTGTAAGTGCTGGGAATTAATGTGTTCTCTGGAATGGCAACCCATGCTCNNNNNNNNNNCTTAACCACTGAGAGATCTCTCTAGTCCCTGTCTTCATTTTTTTTTCTATCTCTCTTCTGCTTCCACCCAAGCCTTCCTTTTTGAGAAGGGTCTTATCTGAAAGTCGTTAATATAGACCAGATCAGCTTTGAATTCATCCGACT
>138547 NS=27 contig=separate
TTGTGGCCACATTTCAGAGATACATTTTAATACTACTGTGGAAACTTGAAAACTTGTCATGCTATTAAAAAGGAAGAGCAGAAAAGATGTCAAACCATAGCAAGACTCTATATAATTTAATCAGAGTTTCAGCTTTTCGANNNNNNNNNNTACCAAATATCCCTTTCCCAGTTTTCATTCATTACCTTTCTATTTTTCTTGAAGATATGATTGGGAATACATTGAGAGATTTCCAGGGAGACATTTAGCTCCAAAGCATTTATTTTTTTAATCATGAACTTAACTCACATGACT
>138548 NS=125 contig=overlapped:78
CCATGGGCTCATCTCTTTAATCGATTAGAGAGCCTGTCAAGTTCACAATCGATTTTAGCAATCACAAGGACTTTCTGGGCAGGAGTTCCTGGAGACCGTGTGCCCTTAACATGCTCCTACATAACCGCTTTGCCCCTACTGTGAGGGGTAGCCATGGCGTTGCCTTCATTCTGTGGGCCATGTAGTTGAACGGGATTCATACGACT
>138549 NS=64 contig=separate
TGATGGATGTAAGACATCAAAGCATCAAGGCTAGTTGTTATGGGGCCTGAAGAGTGCAGGGAGTTGAACGCTACAATATCTGAGGAGATCTTTGCAGGCAGAGCCCTCCCCAGTCAGAGACCACGTCAGCAATAACCCTCNNNNNNNNNNTCCATTTTAATCCAGAGCCCACACCAATCAGTGCTCACCCCAGCCAGAACTGACCCTAGCCAAAGCTCTCCACAGCTAGATCCTGGCAAGTCTTTGATTTCTGGATATATCTTCCCTTTAACAGTGTCATCCATCCACTGGACT
>138550 NS=77 contig=separate
TCGTGTAGAAAAACCGAAAGCCAGACAGAAAGTCGCAGCGAGTGAGCTGTCTCCCACCCCTGCCTTGGGTCGGGGCCTCTTCACCCGCTCCGGGATGGTAGTGCAAGGAAGCCGTGTTGCTGCTGCTGCTGCTGCTGCTGGCTGTAGAGNAGCCAAACCCACTTGGAAATGATTGCCACAAAGCAAGCTCTTTCCCAGAGCCGAGCTCAGGGCGCGCACCAAACTAGGACTCTGCTGGCAATTAAAATGCACACGCAACGCTCCTCTGCTTATTACAACAGGTGACATTTGACT
>138551 NS=96 contig=separate
AGATGTCTGGTTTTGGGCTGCCTACCGAGTGCATGCCAGGACCTGGAATCTCTTCCCTGGTTTAGCTGGGTGATCTGATCCCAATTATTCCCACAACGTGAGGTTTTCTCTCACAGGAAAACACAATTGCTGGTGCTTTANNNNNNNNNNTCTGTTTTTTGGTCACTCTGCAGTCCCTGCTGTGTTGCTGGTCAGAGACAGTGTCCACCATGTTGGATCTCCCCTTCTATTACTTTATCATTTGTTTTCTATTGTGTGGTTGCTTTTCTACTATAAAATTGCAACCATTTGACT
>138552 NS=121 contig=overlapped:83
GGGTGGGAACCCTTCAGTGCCAGGGTCAGTCCTTGATCCCTGTCCCATACTGCCTCTTCTGCCTTGAGAGCACATGGGTTTTTTAATTAACCCACATTGGCACTACTCACCAGGAAGTCAATAGCTGGAATTGCCTTCCTGCCACAGGCTCTCAGATGCACCCAGAAGCCTCAGTGGTTGCTATGCGCTGAACACACGACT
>138553 NS=75 contig=overlapped:128
GAGTGTGCACAACCACCCTCACCCAGCTTTTCTGTACAGTTGCCTATGTGTCTGTCCTTTCTTCATTCCTTGGTTGTCCTAGTCAGATTGCTAGGACCAAGCCACTATGGTAATACGGAGTAAATTGGGGTTATCCAACCTCTTGAACATTGGACT
>138554 NS=6 contig=overlapped:72
TTGTGTATAAGAAACTCATGTTATCTTCAAAGATAGGATACCACCTTAAAGGGACAGAATTGAAAAGTATGCTAGGCAAATGGGACCAGGAAGCAAGTAGGGTCCCTATTCTAAAACCTGACAAAATAGACTTCAAACAAGATAATCTGAAGAGAAAAAGAAGAACACTTCATTCTAACTAAATAAAAAGACATTATCATCCATGCATATGACT
>138555 NS=125 contig=separate
TCATGTGACTGATCCTAGTGGCTGAACTTCCTGGTACTTACTGAACAGCGTCTCAACGTCAAGAGGGTTCCCTATTCCACATCTCCTGTGTTGGGCTCAACGTCACGGAGGAAAGGGAAGGTTCCAAGCCGACTGGGTTCNNNNNNNNNNCCCCCCCCCCCCCCCCCCCCCCCCCCCCCCC
>138556 NS=26 contig=overlapped:72
GCATGTACACACATGAACACACAACACACACAAAAGGGCTCTCTATACTTAACCACCGTCAATGGGGCAATGCCACAACATTATACTTCCCGTGTGCTTCCCATCCCAAGCTCACTCCTTTTGGGGCAGTACCACAGCCATATCAATTTCTGGTTTCCAAGGTCCGCTTAAAGCGCTGAAATCAGGCCTGGCATGGTTAAGAGCATTAGACT
>138557 NS=57 contig=overlapped:69
TGATGCCCATCAATATTTCTTCTCCACTTCTTACTTCCAGAACACGGTTGTCCTGCTTCCCACAGGAACCCTAGGAACCCAGACCTCATGGTGCAACACTTTCATCCAGCTGACTGGCAGCCTCCCAGAGCCTGGCCATGTGCACTTGGTCATCAGTCTCTGGGGTCGTCCTAAGCCCATCTGTCAACCAAGTCTGATCTAGAAGACACTTGACT
>138558 NS=133 contig=separate
CAATGCCTGGCCAGATGGTAATTAACACAAGGAGGCTTTCTGCAACAAGTGTCTCTGGGGCTCTGAGAATGTAGGACACAGTCTGATCAGGCACGGGTCTTTACCTCCAGGATGAGGCAGGACACTGCGTGTCCTGGCCATGNNNNNNNNCTGATCTCAGTGCTATTTACACTGTGTCACTGGCTCCATCTTGCACTCACACATAGCTGGCCTCTTTCCTCCCCAGAGGCCTGGCTGAAGCTCCCCAAAGTAACGGCCCTTGGATTCCATTTGCAGTATGGTGAGCATTCGACT
>138559 NS=107 contig=separate
ACATGCATGCCATGAATACATTTGTCCAAACTCACAGAACACAGTACCACCCAGAGTGCTGGAGCTGTCAGCCATGGACTTGGTGATAATGATGTGTCACCACAGCACCATTAGCCACGGCAAATGTGTCACTCTGGTAGNNNNNNNNNNTGGATATTGATAGGAGGGCACCATGTGGCCATGGTTGGGGTGCGAGGCTAGAGATACTGGTAAGTCTCTGTATTTGCAATTTTGCTATAACCCCAAGACAACTCTTAAAATTGTCCTGAACTTGAAAATTAGCAACACTTGACT
>138560 NS=128 contig=overlapped:88
CTGTGCACAAGCAAGCATGTGTGCATGCATGTTTTATGTGAGTGCATGCATGCATTTGTATTTGTGTGTGTTTGCGTTGAGTTCACAACCTCTGAGTTTATAAACAGCCAATCATGTGGTGTTAGAGGGGCTGTTCTCAGAAAGAGTTCAAAGTCAATTTTTAAATATCTCACTGTTCAGATGTGTGCACAGGACT
>138561 NS=87 contig=overlapped:4
TAATGTTTCACTGCATGGATTCATCATCACATTATACCTCAAAATTAGGCTTTTATAAAACAATTTGAGTTATGAATTACCCTATAGCGAAGCCCAGGTAGCAAGGAATTGAGAATAGCCCCCAGCCAATAGGGCATCAATGTGCACTTGAGGCAGGTCTACTCTAATCAAGCCCTAGCATGAGCCTCAACCAATGCCACCAGGCTGAGCTCCTGAGGAACAGGACCCTGGTCAGCTGTGTCCTGTTCTTCATATGGTTCCATCTCCAGAACATCTGACT
>138562 NS=58 contig=overlapped:99
AGATGTCCATGCAGGGGATTATTTCAGGGTCATTTACAGTAAAAGTGGGACCCTGAGCTCCCCAGCAGTTGAGGCGGCCTGTGGAGTTGATAATCAGCACAAATGGCAGATATAACATTAAGCTGCAGTCTGCTCGCTGAGAGACAGTTAAGGACCTGATTGTGATATGGCTCCAGCACGAGACT
>138563 NS=110 contig=separate
AAATGGAAGAACTTTATTCTTGTCATACTTGGCAGCTACAGACTAATAGTATCTAATGTAACGATTGTGAGATGTTTCAACTCTCCAGGATCTATTCTAAGTCACCTCTTGTTTCCTAATTCAAACAATTCTTGATGTAANNNNNNNNNNGAGATTAGGATCATGCTCACCCAAGTATTTGACACACAGTCATATAGTAGACTCTGCTACATTAGATGATTCACAGGTAGAACCCAGATCCAAAGGCAATCACGTACCAGTAGATCTGTGTAAAGTGTTCTGTGTCATATGACT
>138564 NS=7 contig=overlapped:71
CAATGGCTGGAAAAGACTGTTAGAGCATCTGAGAAAAACAGCAGCCAATTCTTAGAAAAGATTCTCACCTGTAATCCCAATTCTAGTACTCAGTCTGGGACACAGAAAAAAAGGGAAAAAAAAATATAGCAGGGTGGGGAGATAGACATCTCTTCCCATGCCTAGATAATCTCTTCCACTAGCCTCCCTGTATTCCACCTGAGCCATATGACT
>138565 NS=114 contig=overlapped:20
AAATGGTATCATTTGATCTATCTACATCATGTTGTAAGGCATGTTCTTGTCTATGTTTCTGAAGAGGGACTTGGGCTACATGCAGAGGGACATCCAAAGGCCTGGGTGGCTTGGCCACCTTCTTATAGGTAGAGTCGGGAGGAGGGGAAAGCTGAAGCCTTCCGAATTTAAAGACGTCTTTCACTCCCACTCCATGTACATCCGTAGTTCTTGGGTCACCTAGCTGCAAAAGCACAGACCCACCAGCCACAGTCACATATGACT
>138566 NS=10 contig=overlapped:84
ATATGTGTGCACGACACACCTGCCTGGTAACATCCATGGGGACTGTCTTAACTCACCAGCCCCTGAAATCAGGCCTTAACACAAAATACTGCATAATTCTGTTAGTTGCAGAATGTTAAAATATTCTTACGTTATTAAGTTATTAAAAGTAATCGCACCTCATTGTAAAGTAGCTCGAAGAGAATTTGGGTCACACGACT
>138567 NS=88 contig=overlapped:111
GTGTGTTTATGCTTGTGGGAGGCCAGTGGTCAGTCTCAGCTGTCCTTCCTCAGGAGCTGTCTACCTTCTTTTTGTGACGGAGTCTCTCAGGAACACCAGGTTAACAAGACCAGCTACCCAACAGCCACAGGGCCCCACCAGGCCCTGCTTCTCCATCTTTGGCTCACACGACT
>138568 NS=81 contig=overlapped:119
CAATGGCACATTCACCTCATCGAGACTTACCAGTAGCCCCAATTAAGGTGTGAACCCAGAGAGAGTACCCCCAGTCTAAAGCTGAACTCCAGACAGTCTGAACGCAGCCACAAAACCATCCAAAAAATAGGTTTCACAGCACTCTGCTGTGGCTCACATCTGACT
>138569 NS=128 contig=overlapped:93
GCATGCAAAACTCACATACCTAAAAAGAAAGCAACTATCATCACAGGACCACAGCAGAGCTGCTGGAGAAGTTCCAATGTTTTGCAAGCCCTATCTTTGTGGTAAGTATTCTGCCCACTGCTGGGAACGGGTAAAAAATGACTCATTCTTTCATCTATTTCAACAGCTTAAGCGGCTGTCTTCACAGGACT
>138570 NS=87 contig=overlapped:102
ATGTGCTAAGTGTCCTCTCTCCCTGCTATGCCCTTTTGGCCATCTCCCTGCTGTGCCTTTCGTGGAGGCCAGCACGTGCAGGCAATGGCTACCTGCTCTAAGCACTTGTCTCTCCCCTTCTGCTGGCTAAGCATCACTAGGGAGATGCTCTGTCTGCTTTCACTATGAAGGCCACACGAGACT
>138571 NS=93 contig=overlapped:69
TGATGAGGCAACATGGAAGAAAATGAATCTCACTTCATTTCCACTTCAGAGTACGAACTGCCATATTCTTATCTGTAAGAAACCTGCTTGGTGACCAGTCCCTGTGACTGCACTTTGTATATGGATCCAGAAAACAGGATGAAGGCCAGCTTAGCTGTATTTTGATCTAAGAAAATAGCATCAACTGCTGGATTGTCTTTCCAGGACATTTGACT
>138572 NS=130 contig=separate
CTGTGTTTGTGTGAGAGGCCTGCTTGGAAACAGATGAACAGGAAGTGATGGGAGTGAACAACAGAGAAAGGGGGAAAATGTGCTTGGGGAAAACAAGAGTATTTTGATGTGGACCAGAGAGAGGGGCTTCTGTGCTGTTCCCGCTNNNNNNTAAGGTTTCTTCTATCGGGCACCAGGCCAAGAAACTCTCTACAGAGAAGCAGGAAGGCTTCTTAGCACTTGGAGAGAAATCAGCATCAAGAAAATTGTTTTCCTTCCTGTGGGAAGCATTTGAGCAGCACAATGACATCCGACT
>138573 NS=84 contig=overlapped:43
ATATGTGACAGGAATCATAATGCAATCACCAAATAATGGGGGAGACACATCTCCACTAGCTATATCTTGCCACCAAATGAAACCTTCAGCACCAGGAATGTGTTATGTCTAATTGAGTTCATACCAAAATGTCCCAAAGAAGAACTCAGGTAACTCAGTCTGTCTCTGGCAATATCCATTGCTCTCCAGAAATGGATAGTAAGGCTGCATAGCTGCATTGCTGAAGAAAAAGCATACGACT
>138574 NS=112 contig=overlapped:96
CTGTGACAAAGGTGCATGCTTGACTTCCCGTCCTCACTTTTTCAGCTTAGCCTTTTCCTGCTCTGCACTTAATGGTCCCGCTGATCTTATCTGTCCCCAGGAATGGTCCCCCTGATCCGTCTCCATGACCACAGGCCCATGCTTCTTGGACAGGCCTCTCTCTGTCATGGATGTTGCTTCATAGGACT
>138575 NS=122 contig=separate
TCATGTACCTCGGAGGGTTGTATTATTGTGGTGAATTCATTGTGTGACTATGACATCAAGCATCTTGTAGTTCACCACAACAGCCATGAGAGCTATGGCTGGCAACTGCTTTACACCAAGGAATACTAACTGTAAAGCATCCTGAGACAGTGTCTTCATTAGTATTACTGGTAAGAGATAACCTCAATAAATGTTATAAAAGTGAAAAATCTGAATTATTGGGGAAAGGATAAAATAGAACGGATTTAAGAAGTTTGTGTATAGGCCTTTATATGTATGTAAATACATCTGACT
>138576 NS=55 contig=overlapped:113
TCATGTACCATAGACCTCAGCATGGTCTTCCGTGCCTTACATGCCGCAGACAACAACCTTTGACCCCTAACTGCTGCAGGAACATGGATTCCAACATGGTCCTTGTTGGCAGCACAGACCACAGACATCAATAAGGCCTCAGGTGGCAGTACAGGTTACTCACATCTGACT
>138577 NS=63 contig=separate
TCATGCTTGCACACATCTGCCTGTGACCTTCCTACCTTAGCTGCATCTGAAACACCAACACCCACTTCTCAAACCAGTCGACCTTTCTCATCTTCCTGAAGAATACACCAGACTCCAGAGACAGAGGAATCTAGTCATCANNNNNNNNNNAACAAACAGCAAGGCTACTGATCATCAGATGGCTAGAGGCCAGAATAAGAACACACCTCCAAAAAATCAGGACATCATAGCAACCCTCAAAATCAATGGATATTTTAATTCATCAGAAACACAGGGAAATGATCTCATATGACT
>138578 NS=136 contig=overlapped:85
AGATGGATCATATACCATGGTCAGAGCCATGCTGCTCTCGTCCAGGATTTCTCGGGACTCCCTCCAAGCTGCCCGAGATGCAAGCGCAGTCTCTCAGTGGCTGTATAATGTTCCACTGTGGATGGGCTGTGACTGGTCAGCCATGGTTCTGTGGGTGGACGCTCACCCGGCCGCCGAGGTCTTGGCTTCACACAGGACT
>138579 NS=83 contig=overlapped:122
TCATGCTCTGACAGATACTCAGCATCCGTTGCTAAGTGGCTCTGTCAATATACCTCAGTTTATCTAGGAGACTCCCCAGTCCTTGGACACCTCCTGAAGCAAACAAATGAAATCACGGGGGCTGACAATCTGTTGTTTGTCGTATACCATAGGCATAGGACT
>138580 NS=96 contig=separate
GAGTGGGTCCCTGACCATGATCCTTCTCTAAGTACCCATAGGTAGTCTTTGATCCTGCTTCTGGCCCAAGATGGCTTCCCACAAGCAGGGTGGGGCTTGTGCCCTCATTGGCCGATTGGGCCTTCTGGCTGGGGTTCTGTNNNNNNNNNNGGTGGTCAGCTCTCTGGGGATCTCCTTGGCTCAGGCAGGCCACCTGGAGGAGCACCCTCACACCCCTGATGCGCCTTCATTCAGTAAGCTGCTCACTCCATCCGGCCACTTTCTCTGATGTCTACCAAATGCCTGCATGTGACT
>138581 NS=25 contig=overlapped:34
GCATGACGTCAGAGCAGGGGATAAATGTTTCTTTTCATGTCCTCTGTAGGCCATCACCCCCCTCCCTTTTTGTGCCTTCAATTCCTCTCCTTCCAGCCCTGCTGTAGAGCCTTCTAACTACACCTTCCTTCTAGGTCACTCACACTCTCCCTGAACCCTGGTCCTGGTGTCTCTGGGCTTTGGGACGGGTGCTGACACTTGGTTCTCCATCCCTGACCTGTTACTCATCCAAGGCTCTCACCACGTGACT
>138582 NS=127 contig=overlapped:94
CAATGAATATAAAGTATCCAGTTCATCGGTACTATCTCAGCAGGATCTGGGAGAAGAATGGCCAAGCCAGAGTCCTTACAAGTTTGGTTAGAAATGTATATTCATGAACTTGCTAGGGAATTGGGGGAAATAGCTGTTCGGGCATGTCTTGGCTCACTGTGTGTGCTGCCCTAGACAAACTCATTAGACT
>138583 NS=80 contig=overlapped:103
GTGTGGTGTAGCTCACCGCAGTCTGAGTGACAACTTGGATGCATCTCATCAGCCAAGCAGGGCCAGCTCTCCAGGTAAAATCTGCCCATCTACGTCCTTGGCCTGGACGTCCCCATTCCACTTTTGTTTCTGAACCACATCACCCAACACGGTAGGCTTCCAGGGCAACCCCCATTTGACT
>138584 NS=120 contig=overlapped:112
AGATGGGACATTAGGCAGCACAAAGAGCCCAGAGCTATGTGCTGGCCTTACCTGATGTACACTGCAGGAAGCTTTCTTTAGGCAAACCTACAAATGGGAGGGTGGCAGCCTATCTCCTTCATTATCGGCCCATAAACACCTGGCACGCTGAGTAGAGTTGCATCATATGACT
>138585 NS=124 contig=overlapped:18
AGGTGACTTGTGAGATGCTGGGCTGCAGGGGCACAGAACTACTGTACATGTTGATAAGATAAAAGATTTGTTTTGGGAGCTGCCTTAAGCAACTGCAACAGCTGCTCAGGAGGTGAAGGTTTAGAAGGGGATGTTGAAGAATCAATAACCAGTGTCCAAAATGCACTTGCTACCAAAACTGCTGACCTGAATGCAATCCCCAGGACTTATATGGCAGAAATAACCAAATACCAACTTCTCTGAAAACTTATGATGTACACATGACT
>138586 NS=121 contig=overlapped:11
TAGTGCAGGTAAAACCACAAGCAAGGATGCAGAAACATACGTGTACTTATCCAGATCTGGATAGGGTCACTGATGAAAGTGGCTGCAGTAAATAACAGAGTCTCGGTATAATCAAAATTTCTCTGTAAGAAGTTGTCATTTAGGATGTTCAGTGTCACAAAGAAGTCAGTTCCTGGCTGGTGACTTTAAGTTGACATGAAAGCTCATTTGCTGTTCTGAAAATACTAGTTCCCTTAAAAAATAGACTAGCCAGGAACGGTGGCACATGTGACT
>138587 NS=124 contig=overlapped:95
TAGTGGCCTCGTACTGCAGAGCAGACTTTTCAAGACAGTGGAGCTTCAGGCTAGATTCCCCGTGGAGCATCTCAGAGGTGGTTTTTAGTCTGTTTGTTGTTTTGTTTTGCTTTTCCGGAGTTTTCAACAATGGTGTTCTCAATGGAAACAAAAGAATCTACTAACACAGAAACTGGCTTCCACAGGACT
>138588 NS=118 contig=overlapped:101
AGATGGTGTGGTCTGGAGGATGCAAAGGCTGCATCTCACACACCTAAGACCTGTTTGTTACTTTATCTCAGGGTAAGAGTGTCCATGAAAAAGACCATTGTTGAAGTCTCATTCAGTTGCAGTAAAGACCCTAATATATTGTTGACACCAGGAGAATGGATGGCCGCCAACAGTCACAGGACT
>138589 NS=58 contig=separate
GTGTGGTTTCCAAAATCTGGCTATTACAAATAAAGCTTCTACTAACATGATTGAGCAAATGTTCTTTTTATATACATTACCATATTTGGGATATATGCCTAAGAGTGGTATAGCAGGATCATGAGGTAACACTTTTCCTANNNNNNNNNNAATTTTATGAGAAAGCGCCAAATTGATTTCCAAAGTGGTTGTAAATGTTTACTTTCCCAGCAGCAATTGAGGAGGGTTCCCACTTCTCCACACTCTCTGCATCATGTGTTGTCACTTGAGTTTTCGATCTTAGCCATTCGACT
>138590 NS=124 contig=overlapped:30
GGGTGAAACCTGCTACATCTAAGCCTTAGAGTTGTTTCTGGGTTTCTAATACTTTTGAGGTTTTGAGGGTTGCTGCTGGACAGAGGGTACCCTCATTCCCTCTTTCATTCATTAGCTATCTACTCATTCATTCAATGAATAGTGTTCAGCATCCGCTCACCAAGTGCTGAGCTGTGCTTTGGGGGCCACAGGGGAGGCTTCGCCAAAGGGTGAAGCAGATGGAGTCTGCCAGAGATGACCCAGTGTCCACACGACT
>138591 NS=106 contig=overlapped:12
AAATGAGACTTCATGGGGGTAGCTTCTGACATGACTAGGAAACAATCTCCCAGCAAACTCCCTGATCCTCTGATTGTTTCTTTTTCAATCTTCTGCCCTTATTCCTTTGTCTTCCATGAATCACCCTTGCAACCTCCCCTACAACAGAGAAAAACAAAACAAACAAACAAACAAACAAACAAAACAACCAACTCATTATGGAAGCTGTATTGTGTCACAGTGTTTCCCACAGTCTACCCTTTTGTCCACACTTCTTTGCTTGCAAATGTTCACTGGACT
>138592 NS=66 contig=overlapped:12
TTATGGGTCAAGATATGAGCTCTTGGCTTCTGCTCCAGAGCCATGTCTGCCTGCCATGATGGACTCCTCTCTGAAATTGTAAGCCCCAATAAAGCTCTTTCTTCTATAAGTTTTCTTGGTCATGGTGTCTTCACAGCAAATAGGGAAACAACTAAGAAGGGACAATGAACACCTCCTGAGGGCGGGCCTTAGCAGAAGGAGTTACCTTCTCCAGGATGCTGGGACCCTTTATTTCCCCCACTTCCTGGCTGCCATGATGCTCCCACCAGACT
>138593 NS=96 contig=overlapped:117
TGGTGTTCCTCCAAGGAAACCCACAGCTCTAGCAAGAAAGCAAACATCTGGGCAATGACATCTATGACAGGTCTCAAGGCAAACCTCCTAACAGCTGGAGCATTCCTGATGCCTGATGGGCTGCTGTGAACCTAAAGTTGGAAGTCAGTATTCAGCCCCACAGGACT
>138594 NS=117 contig=separate
GGGTGAAACTGTTCTCAGTCAGTTAATCTCTGCATTGAGTCCAGATGTAGTTTTCACAATGGTCTCCGTCTTCTGTAAACAGAGGCTTCATTGCTGATGGATGGCAGCCACCCTTATCTGTGGGTATAAGGGTAAGATCTNNNNNNNNNNATATTGGCCTAGAAAAGTGGCAGTGATAGATTCTTCTAAGTCCAGAACCCCACTAGCCCTGGGAAGCTGGCTCAGTTTCCAACATTTCCCTTCTATTGGTTGGACGTGAAATCCAATTAGACGGCCGTTGGTTGGCACTGGACT
>138595 NS=81 contig=overlapped:9
AGGTGGCCTTTCCCATCTCAGTTAAACGCATCGAGGAACTCCCACACAGACTCGCCCAGAGGCTTGTCTCCTTGTTGATTCTAGACCCTATCAAGTTGATATTAATTATAACAGGCCCCAGTAGCCACTAGTCCCACCTCTAACAGGTCCCCAAGACCTCATAATACCACCACTTTGGGGGACAAGGCTCTACATATTTGGGGGACACAACAAAAACCACAGCAGTAAATATATGTACGTGTGTGTACTCTGTTCAAATACCTGGACATGTGACT
>138596 NS=119 contig=overlapped:56
TGGTGCTAGGTCAATACTACAAGGGAACTAAAATGTTCCGACTGGCAATTATTTCATTCCAGGTGGCCTTGCTCACAATGCCTCTTAGACTCCAGTCAGGACACCTGGGATGAGTGCCCTAAATCATGGATGCATTCTTAGTTTGGACTTTGTTCTAGCCATCTGGCAGGAGAGGATGCTTCCTCCTCCTGGGGACTGTGACACTTGGGCACACGTATACATATGACT
>138597 NS=98 contig=overlapped:6
TCATGAGTTCAGCTCTGCCCACTTGCAAATGATCACTACGGTTGGGCTTGTTACTTTTGACTTTCCCTCATAGAGGGGAGGGAAAAAAGGCCCCGGGACCCTCACCACCACAGAAGCCACTCCTAAGCACCTTGCCTCAGAGAAGGGCAAGACTCATACGGTCTGGGAAGGACTTGTGGGTGGGGACTCCATTTGGTAGGCAATGGGAAGTCGTCATCCATGTTGGGTGCAGACCTTTCATTGAGGCTCCTGAAGTCACACACTCCTGACACACGACT
>138598 NS=136 contig=overlapped:94
CTGTGTTGCACTACAGAAAACTTTTCTTCTTGTGCCCACAGCAAGAGTGATGATGGGCATTATGTGGAAATTTCTCAGCAACTACAAGCCACCTCTCAGAAGTCATATGAAGCTATCATATCCTCTAAGGACCTGTGCAATCCTGCCCTTCAAAACTTTATCTTTCCCAGTGTCTCCCTCACATGGGACT
>138599 NS=132 contig=separate
TGATGTTTTCTATTATTCAATGCAGACAGGGGCCTTTCTTCAGAAGCAGGCATTATGAGCATAACAAACAGTAAGAGAAGAGAAAAAGACAGATATACCACGGCCTACTGATGCATTCTTTCACAATGAGCTGTTAAGATGTTNNNNNNNNTCCAGAATTGAGGCTCAGCAACTTTAAATATGCAGCGGCACCTTCCCTCCGACTGCAATGCAAAACGCTGGGTCTGGGGTTTGCACATCAGCTGGAACCAAATGCCATGCATTTAAAACATGTTTCTCTACCTCACACTGGACT
>138600 NS=112 contig=separate
GTGTGTGGACTTAAGTCTGAGTTTTCCTTTCTACTCCACTGCTCAATGTTTGTTGTTATTCAGTACCGTGGCGGTGGTATTATTGCTCTGTAATACAACTTAAAATCGGGTGGTTGATATTTTAAACCTTGTGTGAGGTANNNNNNNNNNGAGGCCGGAAGACTGCATCAGCTGCCTTCCTCCGTCACTAAGCTGACATTTTTTTGAGGCAAGATCTCAAACTGAACCTACAGCTCAGTAACTGGCTATCCTGGCTGGCCAGAAAGCCCAAGGTCAGGCTGTCTCCACCGGACT
>138601 NS=125 contig=overlapped:15
TGATGAAGGTCTCAGACACCAGACTGTAAACAAGAGGCTGTCAACGACCTATGGAAGAGCCTAAGTCTAGTAGAGAGGGTAGGAAGATGCTAATTGACTGATGTCGGTTCTGGGGATGGATACACTAAGGCAGTGATGAGGGACAATCTCTTGTGCTAGGGAGACCCTGGACAGATGAAATGAGGCTAACAATGCTTCTGAAGTTCTAGCTGGTGGTGATAATTTAATGTTGGTTATGCAGAAGACTGGACCTTAGTGAGCCATCTGACT
>138602 NS=59 contig=overlapped:106
TGATGAAAATCCTAAACAAATCATCAGGCCTTCTGCTGGAACAGTCCTTTGGGAACATGATAAATGAAAATGGCCTCATTTTTCCATGGTCTCCTGTTTCTTCTCCCTCCAGCCCCAGGATGGCAGCTGTTTCTCTAGCTCTAGTGAACAAAGAGAATGGATTGTCTACCATGTGACT
>138603 NS=117 contig=overlapped:109
GTATGGCTCTGCATTGCTGAGAAGTTCCAGAATGGAAATGTTGCTAAGACGAACATATTCTGGGCTGCAGGGCTGGGGGTCAGACTGAGAGCTAACAGTGATGAGGTCACTGGTTGGCACATGGGCCGTGGAGGAGGGGTCACCTTGCAGAGAGTGAGACGGCTCCCATCCGACT
>138604 NS=111 contig=overlapped:19
AAGTGCAAAGGACAAGTTAATTAAACCAAGTCCTTGCTATCAGCTCTTCATACAGGATGCTGAGCAATTTCATGATGGAGAGCTGCTGTGCCCTATGGCCTTCTGCACACTGGGGTCAAGAGCCTGCGTGCTGCTCAGAGGCTCTGGGCTAGTGCTTCTAGGGATCACGTCCACTCCTTGCCTCGCACCAGTGATGGCTGCATTGTGCTGACACTGGGCTGGAAGCCATTCTCTAAAGCATGCTGATTTCAGGAGCCATTAGACT
>138605 NS=69 contig=overlapped:99
ACATGAGGGCCTGAGTTCCGGGGCTCGGACACCCACATAAAAAAGTGCTGGAGAGATGGGGACAGCCAGAGCTCTGTACAGTTTGTTAGTCAAACAGTCCTGCTCAACTGGAGAATTCCACAATAGGGAGAGACCCTGTCTCAACAAATTAGCCTTTGACCTTCGCGTCCACATCCACACTCGAC
>138606 NS=80 contig=overlapped:123
ATATGTAAGCCCAGGGATGCCAGAGTTCTACATCAAGTGCTCTCCTCTATCTCCATCTACTTTGATTTCTGAGACAGGTATCTCACTGAACCAGGACCTCACCTGATGGCCAGTGAGCCCTAGGGATCCTCCTGCCAAGGATTACAGGCATGCACTGGACT
>138607 NS=130 contig=overlapped:11
ACATGCTGGTACCACCCGGGAGAGGAGAGCAGGACCTGGCCTGCGTGGCCAGCATGGGGAAGGGGCTCTGGGGTGGGGAGGAGGCTGCGGCCTCCCTGTCCTCCTGCACTTTTCAGTCTTGCTCGGGTGCCCTCTGCTCCTGTTGGCCCGTTTACCCCCGTTTGGTCGCAGCTTTTCCTGTACCCATCTTTCCTCTTTCTGCGTCTGTGTTCTCATCTCTGTCTGCATCCTTGGCCCTATCTGTCTCACTTGAGCGTTCTCCTCCCACAGGACT
>138608 NS=127 contig=separate
CAGTGTTGGGGGAAGATCATAGAAGAAGAAGCAGAAACAATCTAAGTTCTAAAGAGTGGAAATGCTGTCTTCTGGACATGACATGGCTATTGCACTCATGAACTCACAGAAGCTGGGATTACCTGTTCAAAACCTACACAANNNNNNNNNAATCAAGCCAGTCAGCACTGAGCATGAATAAGGGAGGAAGTCACAAAGCCCTGCCCCTAGCTAGCAAAGAGTCAATATTCTTTGGGGGGTTAGCCCCCAGTACATTGTTAGTGCTCCAATGGGTAGCCCAACAACCATATGACT
>138609 NS=121 contig=separate
TGATGGAGTCTATCCCTCAGGAATGCAGAATGCTAAAACAACCTCTATTTTCCTTAAAGTTGCTTTAGGTCATGATATTTCACCACAGCCAGAGAAAAGTAACCAATAAACTGACCAAGTGTCACCTTTTACACTTGAGAAGGCCAAATNGTTGTCTTATGTCCCACAGAGCAAGGGAAGCTCGTTCCCAGACGAAGCTGAGCTGGCAGGAAGGCAGACTTCAGGAAAGAGAAACAGTTGACAAGGTCATTAAGGAATAGATTCCTGGATCGTATTGAATTTATGCACCTGACT
>138610 NS=87 contig=overlapped:14
TCGTGTGTGCTGGAACACTCCTAGATGCCCGGCCACACAACACAGGAGTAACTCAAAGTTTGTGATACTCTGGGCCCCTCGGTGGGACCTTGTTTCAAAATAAAACAACAAACAAACAAATCAGCAACAGGCCTGGGACAGAGCTCCAGGGTAAAGAAATAGCTTCACTCACTCAGGACCCAGGTTCTGAGCATCCGGCGAGTGTGGGCGCACACCAGCCACACCCTGCCCTAAGGAGTCTTTGGTGCCCAGTCGCTCACTCATTCGACT
>138611 NS=83 contig=overlapped:107
GAGTGCATGACTGAACCCATGGTTTGAGCAATACCTTCAGCTTTATGTACAAGAAGGGTGATGGGAAAGCACTAGATAAAAAATGGACTGAAAATCAGAAGAGGGCTTAAATGAACACCTTCTTGATCTTTGAGATGTATTCCCCAAAAGGCTTCAGACTGCATTGCCCATCTGACT
>138612 NS=88 contig=overlapped:70
GGATGTGGCAGGGACTGAAACTAGGAGTTGGGGAGGACATCATGGAATTGGCCCTGTGAACATCTAGGGGTGGGGACAAAGACAAATGAGCCATTATAGGGAACACATGATTAAGCAGAAGGAGCCTCTGTAACATGTGGTCAGCACAACAAAGGGCAGAGTGGCCAATGGAAACATCGGGTTCCTCTCCCGGGAACCAATGTATCATCCGACT
>138613 NS=121 contig=overlapped:94
TAGTGGGACTCTTTTCTAACTCCTACCCTAGTGAGGTTGGTTGAGAAGCGCTGTCATGATGAACAGGCTTTGGAATGCAGCCTACTTGAAGGACCTTTCCTCTCCTTCCCCTGTAATGTAACTCCTGTCCTCCAGTGGAGCCAGCAGCTGCAGAATGTCAGTTTTTACTACGGATGGATGACACAGGACT
>138614 NS=115 contig=overlapped:95
CTATGTTACTCTTTATCTCTTTATTATCGGATAAATCAGTATGATGATTACATTGGAAAGGAGAAAGCCACATCCCTGCACCTCACACTTCCTTAAGCAATTTTGCACTGCTTTGAGGTACAAGTGCTAAGTTTCTGTGTGTTTTTTCAATAACCAACGACTTCAGTCACAACTGGAATGCATTTGACT
>138615 NS=136 contig=overlapped:92
AGGTGAACTTTGTCAGTCACCTCTCCAGGAAGTGCGAACATGAGCTTCTCCTGAACCATCTCCTCCTCACTTCAGGAGCCAGACATGGCATATGAGGATCCATCTCAGTTAAGCATTTTGTGATCTCTTTAAGCATTTTATCCTATTGTCTAACATGCTGGCCACCATTCCAGTTACACTTTCATCATAGGACT
>138616 NS=131 contig=separate
AAGTGTTTACATTCTGCAGAGGACAAACTAAGCTAATACATACCCTGATAGAACCAAGAAGCAGACATCTAGGATCCAACCTGAGTCCCAGCAACCAACTTTCATTGGCCCTACTAGGTAATTAACACCTACATTTTATANNNNNNNNNNTATGGTGCTACAAAATCGGTTCAGTCCCTGAAGAGACTAACAGTCACTGATGATGTAGCATGTGACTCTGTAAGAGTCTCTCGCCCTCCTTCCCTCCCTCTTTCTCACCCTTTCTTTCTTATCTATACATGAAAACATGGGACT
>138617 NS=81 contig=overlapped:63
TCATGCATCCCAGCCAGCTGTATAAATTAAGGGCTTTTGTACATTTGGTGCTTGATGCTTGCTGTCAAGCCATACCAAGGGTTGGTTTGACTATGTGGCAGTGGCAATGCAAAGTAGGCATTCTACTGTCTCAAGCTCGTAGCCCTTCTAAGTCAATAAATCCTAAAAGGTCAGGCATGTCACCTTCTTGGATGTTAGTGTCCATTTGTAAACACACGACT
>138618 NS=77 contig=overlapped:73
TGGTGCATGCCTTTAGTCCCAACACTTGGGAGTCAGAAGCAGGCAGATCTCTGTGAGTTCGAGGTCATCCTGGACTACAGAGTGAGTTCCAGGACAGCCAAAGCTACAGAGAGAACCCTTGTCTTGAAAAACAAACAGAAAACCAAGTAGGTACAAGTCACGTGGCCAGTCAGCAAGAGAGATTAAAAGAGCACACTTCCCACATCGGACT
>138619 NS=49 contig=overlapped:85
CAATGCCCTCCACACACTCCACGTGACACCCTCCTTTATGCACCTTCCGTCCGGCTCTTGCAAGGCCAATTCTGGGTCCTCGGGCATGCCCCTCGCCATGCTTCTAGTTGTCAGCCTCTCATGCTCCTCTGCCAGGACGAGATGCCTCGCCGAATTTGCCTTTCGTTGCCAAAATTGCAGGGCGGCCTCCCATAGGACT
>138620 NS=89 contig=overlapped:28
TCATGCCCGCCCACAACAAATCTTTCTTCTCCTCCGGCCTGTCATTACCTGTCCCTGCCTGCTGAGGCGGCACATCTATCCGGCTGCTCTATCCGGCACATCTATCTGCCCAGCTGCTCCCTCTGCTTTCTATGGCTGCTCAGAAGGCTGGGCACACAGCTGCTCAGAGCAGCCCACCTCCACCGCTGCCACGTGTTCCACACACCGGGGACAAGGCAGTATGCTGGGATGTGGGGTTACTCCTGACCACCAGACT
>138621 NS=95 contig=overlapped:114
TAGTGTGGATGCCACAGCTGCTCTCACACCTGCATAAATGCATACTACACACCCAGAGATGCGCTTTTCAAAACTCAGACAGTCTGAGTGGTTCCCTGCAACGCTTGCGCCTGTGGCAATGTGCGACCTCACGGCAACCTTGGTTATCAGCACATGAGATGCACACGACT
>138622 NS=129 contig=overlapped:17
AAGTGATTTCTTAGATGATAACAGCTCTGGCCAAACAGCCTGGAAAATCACATTTCTTAGGCTGGTGCCTGCAGCTGCATGTATTCAGAGGCAAAGCCTGCCACTGCCTTTACATTCAATCATCTTTCAATTTGAAGCCAGGTCCCTTCAGCGTGGGAAGGAGAAAAATCTCTAGGCTCAACATTTACAAAATGTTAAGCCTCCTGCCTCTTTGAGCTCTGTCAGAAAGATTCCAGCCCCAGTGTAAATCCTTTCTTCCATCTGACT
>138623 NS=106 contig=overlapped:95
ACATGTTGAAGATCAGCTGCTCAGATGTAGGATTTTCCTATAAGTTTCAAAATAGAGAAAATGGAAACTTTGGGACTATATCCTTGGTCTCAGGTAGAAGGGATGGGGTAAAGCTAGCCATTCTACAGCTGCTCTGGCTATGGAGACAGACTGCTTGCGCTGGAGGCTTATGCTAAACTCCATGGGACT
>138624 NS=114 contig=separate
GTGTGCACTGTAACCTATCAGTTGATTGTCATTTCTTTCCTTAGATCTTCCCCTGCTTTTTAATTTCACACATTTGTCTTCTGAATGTTCATTAATTTCCATCTTCAGAGACGCTTGCCATGGAAAATTCCACGCAATACAAAACANNNNNAAGTCAAAACAAAACTCCTTCGAATCCTGTCCTGCATAAGAAAATCACTACTGAAATTCTTAGCAGTCTCCAAGATAACCTGTTTCACAAAGCTCGGAATGAGTTTACACCCACCCATCCCCTCAGAGTGTGACCCACACGACT
>138625 NS=41 contig=overlapped:36
GAATGCCCGATCCCCAGTGAAACTGTTTGGGAAGATTAGCAGGCATGGCCTTTTTAGAGGAATTGTCACTAGGGGCTGAGGTTTCCAAAGGCCAGATAAGGCCCAATCTGTTTACTCTCCCCTATTGCTCCAGCACCAGGTTTGCCTGTCTACTGCCATTTTCACCTTTCAAGCTGAGCATGGACTCAGTTTTTAAAACGGTAAACCCCAACTAAACACTTTCTCTTGTAAGGTGCATTCATCAGACT
>138626 NS=67 contig=overlapped:90
ACGTGTCATACAGAAGAATATACTGTATTTAAAGCTATGAAATCTGGAGGTGACCATGTGCATCGTGTTGGAGAATTTGCACACCTTCTGTGAACTTTAACTAGCACTCACCTCACCAAGTTATTATGAGAATGTGATGTAACAGAATGCTCTTTACACGAGATTAAACAGTTCCATTAAATCTTCATTAGACT
>138627 NS=109 contig=overlapped:26
GCGTGTTTCGGGATTAAAGGTGTGTACCACCACTGCCTGGCACATTCTTGTTTTTTGAGAGAGGGCCTCCTTATATAGCCCTGGGTGTCCAGGAGCTCCTTGTATAGACCAGGCTGGCCTAGAACTCACAGACCCCCACCTGCCTCTGCCTCCAGAGTGCTGAGATCAAGGGTATGCACTACCACGTCCGGCTCAACAGCTCACTCTTTGATCCAGTGCTTGGCTGCACTCTCCAATCTGCTCTTGTAGCATATGACT
>138628 NS=95 contig=separate
ATGTGATGCACTCTTATTCTGTTGGCCACAGCGTGTTTACTCCTGGCTGTGGTGGCCTATGATGGCTATTTGGCTATCTGTAACCCTCTGCACTATCCTCTAGTTATAAACCAAAGGGTGTATTCTCAGCTGGTGTTTGGNNNNNNNNNNCTCCTATGTCAATGGAATTACAGTACAGATAGGGCAGAGATACATCACAGAATTTTTTCTATCATTTTGTGGTTCTAGCCTAATCAACCACTTCTTTTCTGACATTCCCCCAGTACTTCATCTGGCCTGTGGGGACATGTGACT
>138629 NS=55 contig=overlapped:116
TAATGTAAGAGTGTAATGCTATAATTCATCCTCTGCCTTGGCATTCTTTTTCAGATACTGACAGATCTCCTACTGGGACATTGTCTATGAGTCCCAAAGTAGCTGATTAACAGGTCTCATATAAGAAGTGAGCCAGTGTCAAAAGGGTGTCACATTCTGCATCCGACT
>138630 NS=122 contig=overlapped:99
TGATGTATGGCAGGAAGAAGAAAGTGATGCTTGCTACATCCCATGGAGACAATGGATTTATTTGTTACTTCAGCCTAACTGACTAATATACAGATGAATGGACACAAGGTCCAACAGGAAAATAGTCGGCTTGACTTTCTCACTGTCATATTCTCAGGGCTTAGTTCATTGTCTAGCACACGACT
>138631 NS=102 contig=overlapped:73
GTGTGGTAGGCCCTAGGGACAGTCCCCAGGAGACAGTGTGACCACCACCTGGATTCCTTCCGATCGAGACAGGTACAGATTTGTTGAAATGATGGCTTTCGTCAAATTTAAGGAACTAAAAATACATCAATATTCTAAAAATACCTTGTTGCCGACGTGTTTCTTCAGAGTAGTGGCTTTTGGCCTGAGAAACATGGAAACTCATCTGACT
>138632 NS=109 contig=overlapped:122
GCGTGTGTACCCCTCACGTACCCGAGGCTGGCCTGGGACGCCCCAGCCTCCTGCTCCCGAAAGGCTGGAGGACGGACATGGGCTTCAAAGCCAAGGTTTTGTTCTTAGGACTTTTACGTTTTGCGTGTATGTATACAGGTATGTGTCTGCATTCACAGGACT
>138633 NS=116 contig=overlapped:100
TGGTGCCATCGGTTTCTGCAGTCTTTCTTCCTTCTGCACTACAATTCCCTTTGGACGTAGATAATTCCAGCCCCTACTCCACAAGGCAAAGCACGTAAGCAATGTCCTTAAGGTACCTATAAGAGACACCTGCAATTATTCTGATAGTCCTCTGTGTTGCCTGATGCTTGGGTATACACTGGACT
>138634 NS=33 contig=overlapped:124
TGGTGAGATAGTGCAGCAAACATAATATTTTTGCATAGCTAATGCGGATATAAGTTTGCATAGCCACTGTGGAAAACATGAGTTCCCCCAAAAAGTTAGTACTTCCATGTGAATACACATGTCCTTTTGGGTTTTTATCCAAAAGAGAGGACATTAGACT
>138635 NS=126 contig=separate
TGGTGGAACTTAATTCAGGAGGGAGAGATCACTGAACAAGACAAGAAGGGACAATCTTGGCCAGGGGCAGAGAGGAACCAGGAACATTCTTTTGTTTTACAGAGTTCCCAAAAAACTATGCACAGAACTATTATAATCCCNNNNNNNNNNCCCCTCCCCACACACTCCCGTTCTTAAGTTCCCACTACCTCCTAACATTGCCATAGTGGCTATCAAGTTTCCAACAACAACAACAACAACAACAAAATTATGGAGCCAGACCACATCCAAGACACAGCAATACCTCACTGGACT
>138636 NS=12 contig=overlapped:9
GTGTGTTCGAGTTTGTGCTAATAGGCAACTGGAGTCCTCATGCTCACATGGTGATCACTTCTTCACGAACTCATCTCCCCCTGCCCAGTCTTCTGTTTTTAGAAACTTAATACTTTCAGCTGGTTAGGTCCCACCCACATTAGGGGAGGTCACTTTCTTCAAATAAAGCCAACTCACAGAAAATATACTTTCATGAAAACACCCAATAGTGTTTGACCAGACTATCTGGATACTGACTCACGAAGTTAGCTGCCACCACACTGCTACATTTGACT
>138637 NS=32 contig=overlapped:77
CTGTGGACTGCTTCTGTCCCTGTGGAGTGGGGCTGTGAATCTGTATTTTCTCCTAAGGCTGCCAGAGTTTTCTGAGGATCGTGGTTTGTTGTCATTACCCAAGAGAGTTTTATTTCTAGTCCTAAAACCAAAACTTCCTCTTCCAATTCCTGAATGAGGAAAAAGAAAGGGTTTTTATGTCCATCGAACAAAATGTTCATTCGACT
>138638 NS=62 contig=overlapped:74
CAGTGGCAAAATTACAGTTACGAAGTAGCGAAAACAACGTTATGGTTTGGGGAGGGGGGCGCATCACCACAACCTGAAGAACTGTATCAAAGGTTGAGAACTGCTGATCTGAGTCAGGACATATTCAGCTCAAAAAAAGCAGGACACCCAGCTACAGGGCCGTAAGTGTAACTCACTGTCCTGCCAGGAGATAGGAGCTTTCACATGACT
>138639 NS=120 contig=overlapped:103
AGGTGCCCACGTTTCAAATAACTCTAGTTACTGTGTCAAGTTGGCAGAAGACTAGCCAATGTGCTTGAACATCTCACCCAGTTATTTGTATGTACTATCATGCAGGTCTATTGGCTTGGGTCGCATTCCATGATTCCCTGGGCTTTTCCACCTGCGACCTGAACACACATTACATGTGACT
>138640 NS=65 contig=separate
GCATGGCTGCTTACAACCATTGATAACTCCAGTCCCAGGGGATCTAATGCCCTTTTCTGACATCAGTGGGCAGCAGGCACACATGGGATGGACAAATATGCATGCAGGCAAAACATTCATACAATATGATAAAATTAAAANNNNNNNNNNTTTTTATCTGTTGCTGCCATGGTTTCTCACATTCCAGCCATTGTGCAGAGGTCAGCTACATAGACAATCTACATGGACCTGGTTGAGTCTGTGATTTGGAGCTTTTGGGTGTATGTCCATGGGTGGAATTGCTGCATCAGACT
>138641 NS=101 contig=overlapped:74
GGGTGGGCAAGTTTCACAGGGGCCTTTGAGAGTGACTTCAGGGGCTACCTTCCCTCTGCGAGCTGAGACCAGGGTGTGCTGGGAATTCCAAGATGACGTCATGGGTTCCGAAAACACATGATGAGGCAGTGATGATGCCATCTACACTTTCTGGGTGCCATTTCTGACAAGGAATCGGAGCTTTCTGTCGAGAAGGATGCACATCAGACT
>138642 NS=78 contig=separate
AAGTGGCTAAGGATGCTCCTGTGTGCCGGAGGATGGAGACTAGAGGCATGTGTGCCACGACATCTGGCTTTTTGGATTTTGGAGATCTGAATTCAGGTTCTCAGGCTCACACAGAAAGAACTTTGTTATTCAAGACATTTNNNNNNNNNNAAAGTTTGGGAAGTTTGGTTAGCACTTGCAGGCTGGGTGTGTTGAGAGGATGCTCAGGCCAGAAAAGCCAGCAGCAAGGGCTCAGCCACTCAGAGCACAGGCTGCTCTTCCGGAAGACCTGGGTTCAATTCTCAACATGTGACT
>138643 NS=70 contig=overlapped:105
GCATGTCAAAGTACTTCAACTAGAGCAGGCTCCCTCAAGAGCGAGGCCAAGAACTGTTCGAAGGTTCCAGTTCTGGTCCACGCTGCTGCTCCTGGGCAGGGTGGCTCTGCCCTGGCTGCTAAGTGTATTGGTATAATGTTCTTTTGAAATGTATACACCTTATCCTTGTTCATTCGACT
>138644 NS=76 contig=overlapped:73
TTGTGTTTTTAAAATTGCACCAAAATCTGAGCTAACAAGGAAATGAAGACAGGTTTCCTGAGGGCTGGAGAGATGGCTCAGTGGTTAAGAGCACTGGCTGCTTGCGCAGAGGATCTGAGTTCGGTTCCTAGTACCCACAAGGCAGTGCGTTACCTCCAGTTCCAGCATTTTCTGACTTCTTCAGGCATGAGCATAGTGTACACACAGGACT
>138645 NS=85 contig=overlapped:77
CTGTGTCATAGCTCATCTCTGAAAGTCAGAGGACAAGTTGTGAGAGCCAACTATCTCCTATCAAGGTTGTCCTGGGAATGAACCTTAGGTCATCAGGCTTGTTGGCAAGTGCCTTAACCCTCATGAGCCGTCTCATTGGCCCTTTACAGAATTTGACCAGGAAAATCTTTAGGTCTTGTTTTATAATCTCTGCTAATCCATCCGACT
>138646 NS=82 contig=overlapped:82
ATGTGCCTCACTGTCAGACCTCAGTGTGTTTCTGGTCTGTTTTCCCACTTGGCTTGGAGTAAGCTTTCCTTGCTCCTTTGCAGTTCAAATGAACTTTTACTTATCCTGTAACCAGGATCAGACCCTGCACACCAGCGCCACCGCTGCAGAAAGCACACTGCGGAAGCACGGAGTTCCTCCTTGGCACTCAGAGCACAAGACT
>138647 NS=31 contig=overlapped:106
GCATGGAGCACACGGCCATTCCCTCATGGAATTTGCATAATTCACGTAGTTGTTTTAAGGCAGGGTATCCTGTAATCCAAGCTTCAAACTCGCTATGTAGCCAAAGAGAACCATGAATTTCTTAAGCTGCCTCCACCTCCCAAGTTCTGGGATTACAGGCCTGTGCCACCACACGACT
>138648 NS=109 contig=overlapped:115
CAGTGGCTGGGGGGCCCAGCCCGGCTGTGCCATTCACTTGCTGGTGTGAAAGGGTGTGGGCAATGTGGCTCACTGCCACAGGCTGGCTCACCGCCACAGGCTGTGGGTACAAGGGCAGCTGGGAGCCGAGGTGGGCCACATGGTTGAGGGTGGCAGGGTGCACTGGACT
>138649 NS=63 contig=separate
GAATGTAGATATCACTTTATTTGAACACCACACAATACAAATTTAAAATTGCCACACCCTTCCACAAACCATCACTGCATATAGTAGAGCTTTTCTTGACAAAGTTATTGAGCTATTAGTATAGATCAAAAGCATAGTTTNNNNNNNNNNCTCCTAAAATCGAGAACTTTGGTGCAGTATTTGAGCTGCAGTTACTAACTTCTGCAAATTAAAAGCATACAAATCAAACCAAATAAAAACCCAAGAACAAAATACTGTCAAACTATACAATTGAAAAAATAATTGCATCAGACT
>138650 NS=79 contig=separate
GGATGCCTGCCGTGTTGGTGAAGTTTCGCCACGCTTCCCAGTCGTCCTGGTCAAAGGGGTCTTCAATGGATACCACTAAGAAAGGAGAACGGCCGAGAGTGTGAGCCTGGGCACTGGTCCTAGGGTACCACTCTTCCTTTCCTCCTTCGCCTAAGGGCTTGCTTTCTCTTTGTTGACCTCAAGTACCCTAAGTGCCAGAAAGATCACAGGCACACACCTTGCTCTAGAGTTCTCTTAACTGCCAAGATATACCTCAAGCTCCCTCGATTTCTTCTGAAAAGAAAGCATTTGACT
>138651 NS=107 contig=overlapped:55
CAATGAGATAGAGGAGTTGTCTCTGCACCCAGCCCTTACCCTGGTCTAGCCCTCCTTTAAGAGTCAGGCCCTGCTGCTGCGGGGCCATGGCACAAGGGTTCAGGGGTTGGTTCCACTTAAAAGCCCAGAAACAAGTGTCTGAACACAACACCAAGCACTGCCAGAAGGGCAGCCATCTTGCTTTTCTCCCTTCAGCTGACAGTGTGAGGACTGGCAGCATCATATGACT
>138652 NS=106 contig=separate
AGATGAGGAGATTTAAGTCTGCTTCAGCCTAAGCTGATTACCACAGAGGTCACGCAACGGGCTTTCACTTCCTTCCAGCGCCACTGTCACATTTTATGTAACGGACCAAACAGTTTTCTCTCTTTTATTCGGTGCCAGCTTCTGGTTGTCAGACTACCTGGAAGGCTGACAAGACTAGCTTTTGTGCGTCTTGGGAAGTGGCACTGAAGCCTTTGCGTGCGTCCACGGGAACTGATACAGACGGCACTCAGTGTTTATTGGGGACCTCGTGTGATAGACTCCGCAGCACAAGACT
>138653 NS=36 contig=separate
ATATGTAAATCATAAAGAATCAAAGAAAACCACTGTGATCATACAAGCAATGTTAGGATTTTGTTCATGTTTGAATACTTACTTTCAACTACAATTAAGTCTTCTATATGTAACTTGGAACAAAATTTTTGTACACATTTNNNNNNNNNNTGAGGACCCGAGTTTCACTCCAATTACCAACATTAAAAGCCAGGTGTGGTTGGGCTGGTTGGATACCAGTTTAGCGACAGGTTCAGTGAAAGACTCGAGAGACTAAGACAGCAAGTGATAGTGGGACATTGAACACACTCGACT
>138654 NS=58 contig=overlapped:74
CAATGGACATGCTAACATGGACAGGCTGAAGCTCATGAAGCCTCAACCACGAGGAAGAATGTCAGGCAACTAAGGATGCTAAGACAGGGATTAATACTCTTCCCAGAGAAAGAGCACACCAAATGGTTATACAATGACAAATGGTCAGCACTCTGTGTGTGTGCAACATTGTATGGACTGATATGGATGCAAATATATATACATATGACT
>138655 NS=88 contig=overlapped:93
TGGTGCATGTCCCATCACTTGGGAGGCCGAAGCAGGTAGATCCTTATGAGTTTGTGACCAGACTGGTCTACACAGTAAGTTCAAGGCCAGTCAGGGCTACAGAATGATATCCTATCTGAAACAAAACAAAACAAACAAACAAAAAAACAACTTCCATCTCAATAAAACAAAACAAAAGCCCTCATAGGACT
>138656 NS=107 contig=overlapped:24
TGATGACCCTCTGGCTGACTCTAGGCAAAGGTCAACCAGTAGCCAGTTAACACATGTGACTGAGGTAAGAGGAGAGAAAGTGTCTTGAAAGCTGATTCTGGGCTTTGTCCCATCCCCGATTCTTTTGGTACAGTTACTTCTTACACTAAGCACTTCATTGTCCCAGAAGCATATTCTGAACTCAGGGGAGCTGATAGCCTAGAGGAAGACACAAGCGAAAAGCAAAATGAGCACCCCAGCACGAAATGTCACATTGGACT
>138657 NS=92 contig=overlapped:82
CTGTGCCGGCACATTTCTAAGGAGTAACGTGTCTAAAGGATGGTTTGGTAAACAGATTTTCAGTGAAGGTCGGTATGTCGCTCAAGGTCAGTGGGTTGAGGCTTGCTTCTACGTGCCTGGTTGGATGCCAAGCCACAGTGCTTTCGTTGTTTAACTTCGACTCCCCAGTGGCTGGGGCAGAGGAAACCCAGGACATGTGACT
>138658 NS=82 contig=overlapped:106
ATGTGCCCTCTCACACATATAAACACACATACACACACAAGAGTTCAACAAGAGTAAATAATACCCCAATTTCAATTGGATCTTCAAGTTTTCCCTTTGAGGGCCACATCCATTCCCTGATGAGACATCCATTTTTGCTGATCAACATGCCTCCATCCTGATTAAACATCATCGGACT
>138659 NS=68 contig=separate
ACATGATTCCACCAAAATAATTTGTATCACTGTAGTATGATAACGGCGTGAGTAATGCTGAAAAGCTAACATAAATAGTAATTCTACAAGATCTCAAAATATGCACAGACTCATCATCCTTTTCATGTGTCTATGGTACCCTCNNNNNNNNNNAATAGCTTCTAAGAGGGTGCCTTCCTACAGGAATCATGTGAATTCTTTCTTCAGATGAACATGGGACTGGTTTCCTGACTTCGAGGGCTTGGTTGCTATGTCATCTGACTGCTCGCAAAAGCTCAGTTAGGTGGACATACGACT
>138660 NS=77 contig=overlapped:68
CCATGATGGTGTACTCAAAGGGTGGGGACACCACAAACTGCCACATTCGATACTGGAAGCTCTGCTTGTTCTGGGGCATGTGCCTGGTCAGCGGCTTGGCACTGATGGCAAAGTCGATGCAGGCTCTCTGTGGGAGATGCCAGCGCGTGAGAGGGGCTGACAGCAGGGAAGCCAGCTGCTCACAGCCTCCCGGTGCAGCTGCCCAGATCCCTCATTCGACT
>138661 NS=116 contig=overlapped:88
CAGTGTGACACATACTCTTAGCCTTCAGCTAAAGCATGGTCCCCTGGGCTGAGGTTTCCAGGTCCGTCCCAACCCTGGCCATTGCCACTACCTGTTCCTGGTGTTTTCCAAAGCTGGAGTCATGTCTCCAGCTGTGGTTATTCCAGAGCAAGAGCAACAGAGTTTTGGCCTCCTGCCATCCCCCTCTCACTGGACT
>138662 NS=132 contig=separate
AAGTGTAGCTCAGAAGACTCCATGATCACAACTACCTTAATCTTTTTGTCACTTTTACTTGTGTCATCAAATTCCCATTTATCATCGGAACGCTGGCCATTTTTCAGCTCACTGGTTTCCAAGCTTGCAAAAGTGAATATTNNNNNNNNNAACTCAGATGGTTGCTTACCTGCCTTCACTCCATAAGTCTAGCCCTGGAAATCTAGAGGTGCTGACAGCTTCATACAGCCAGTCACCCAGTCAAGGCATGAAAAGTTGCCAGTCAAAGGGATGATATTAACTAGGCATGGGACT
>138663 NS=134 contig=overlapped:95
AGGTGTCTATTTATGAGGTGGACAGGCAAGACTGCCACCAATTTTGCACATGATGGAGCCATGCCAATTTGGGATTTCAAGAGCCTAGAGTCTTCCATCCACAGCCTCTAGGTAATGAGAGTCTGAGTGAGCCTCTGCCATCCAGCATGAGGAGCCGGGCTGAGCACACGCTGCCGTTCGCATGGGACT
>138664 NS=23 contig=overlapped:74
ATGTGTAAGTGTAACTGTGATGGTAGTTTTCCAGCTGTGCGTTCAGGACTGCTGTAGATACATAGTACTATAGTTCTGTGTCATTTCTATTTTTGAGACAATATAATTACAACATTTCTTTCTTCGCTTTCCTCACTCTAGACCTTCCATTATATGCTTCAAATTCATGACTTCTTTTTCCACTAATTGTCATTGAATGCACATATGACT
>138665 NS=128 contig=overlapped:23
AAATGTCTTTAGCAATACAGACCTCCAGAACAGTAAATAAGAAGGCAGTGTGTGCAGCTAGTGGACAAGAATCACCATTTACTACTTTCGTGTAAGGGCTGTTTCAGTAGCTTTCAAGATGATAGTAATCATTTCACTCAGCCCAGAAGTCCCTCTCTGCTCTTACTGGAGAAATCCTTCTGCACTAGGTGCCGGCTCTGATTATGCCCATGAGAGAGCACACACGGCTCCAATTCTGCTTTTACAGGGGTTCATCAGACT
>138666 NS=94 contig=overlapped:101
AGATGCTCAACATTGTGCTGGTTTGTTTTTGTTTCTGTTTTTGTTTTTGGTCACTTTGGCACCAGCCCGGGTCACCTGGGAAAGGAACCTTAGCTGAGAAGATGCCTGTAAAAGGTTGGCCTGTAGCGAAGCCTAAGAGGCATTTTCTTGTGTAATAATTGATGTGGAAGGCCCCATCTGACT
>138667 NS=57 contig=separate
ACATGCCCACAAATGAACCTGATGTGATTCTGGGCTGTGTCAGTTTGACAGCTAATGCCAACTAGGACAGGATTCATGGAGCTCAGGCCTTGAGTTCATGACATTGATCTACAGTTGATCTTAGACTTCTGAATCTCCTGNNNNNNNNNNTATTTTTGCCCCCAAGTCTTTGTAAGAACTCATTTGGGAGCCTCTAGTTTCTAGGTGATCCCAGACTCTAGTCCTTTCTCTACTTTTTCTCTAATCTCTTGACTTCACAAAGCACCTCAGCTGGGCTTCGTGGCTCATACGACT
>138668 NS=129 contig=overlapped:9
GAGTGAAAGTCGTCAGCACTCGCTGGGTAATTAGTTCATTTTACCTTAGGTTATGACTCAGCTAACTGGAGCCTACCCTGCAGCTTCATCTGGAATCAACAGAGGGACCCCAGTGGATGGAATTAATGATTGACGTCTTGCTTAGTATAAAACTGCATGCTGGGACCAAAGAAAGTGGAGGTTTTGAATCATCCACACAAAAGCTTTTGTTGCTCTTTGTAGGACTTTTGTTGGTCATGTGTGAATATACCTGTGCACACAAATAACATGGGACT
>138669 NS=58 contig=overlapped:110
AGATGGGCTATGGCTCTGTAGCCCCACATGGTCTTTGTGAATTCAGGAAACCCAGCCCCTATGATGCACACACACACAAAAAAATGTCGAAGTACAATTGTGTGTCTGCTTCCTGCCTCCTGGATAATGGCACAAGATTGAAATCTGCCCTATCTGTCTACATAACACATGACT
>138670 NS=55 contig=separate
ACATGAAAGAGGAGCAGAGAACTGAGTTAAAGATCCAATATCCCCTTTAGAGACATGCCCCTCAGGCCCTTTAAGATCTGTTTTGCCATACCTCCTATAGGTGGCAGTTACTCACATAGCAACAAGCTGGCGGCTAAGCCNNNNNNNNNNAAAATTTAGAATACAAATAGAAATGCCTGGTTTACCAATTATCCAGAGCCCTTCAGTGTTTCTGAGTTACTGTTTTCAAAAATAAATTTCCATGTTAATCACTATGTCTTAGGGTGCATAATTATATCAAAGAATCATAGGACT
>138671 NS=111 contig=overlapped:31
TCATGGTCTCTTCCACAACTCTACTTTCACTGAGCACCTCACAGCACAAGAAGGGAGGCTGGGGTACTCATCCCTCAGCTCTGTGTTCTGAAGTCCTCCCCTGGAGTGGGGGATACATTTTACACTGTTGTTTAGCAGGCTGCAGCCCGAGTGAGGCTCTTTAGGTGTAAAAGAGGATGCAGTGGCATTCCTGCATTCTTGAGGTACAAGGGAGAAAGGCACGCCCAGAGTCTGGACACTGGAGCACAGGACT
>138672 NS=29 contig=overlapped:122
GCGTGTAGTTTCCCGCGCGTGACTTCTCTTTAAATGGGGTTTTCGCACGAGTGTATGGGCTTCCGCCCGCGCGTGATTTTTCCACACGCGTCTGCTCCACGCGGGTCTGTGTAGCCTTGAAAAGGGGTTTTCCACGCGCGCCTCCAGGTTTTTCACGCGACT
>138673 NS=122 contig=overlapped:45
TGATGGCGTCACTCTATGCAAGCACAATAGGCTGCGCAGAGGGTAGCCCAGGAACAACCAGAGTACTCTGCCCAGGACAGAGAGCAGGTGCTCAGAAGACACGCCACAAACCGCATCAGCACCCTCGAGGCCCTGACCAATGAGCTCCAGACCTGGCTCTGTCAAACCTTATGCTCAGCGGCATCACATCACTCACCGGATGACATCAGCCGCGGACGGAGTGTTTACACCACGGGACT
>138674 NS=69 contig=overlapped:59
ATATGAAAGCAATTAGATCATAAATGTACAGCTCAATGAGTTTTCACAGAGAAAAATGTCCTCTATTCAAATGAAGACAGAATACCACCAACCGCAGAAGCCTATGGCATGCTCATCTCTGTCACTCAATCCTCCTCTCCTCATGTAACTCTTGACTGTGAAAATCACCCATGTTGTATACTGGCGTGGTTCTTTCGTTATCATTTCATCTCGTTTCATTGGACT
>138675 NS=58 contig=overlapped:67
CAGTGACCTGAAAGTGTTCTGATAATACTGCCTTTGTCCATTTTCTATATGTAAAAAAATGTCACAGTCAAGTAACTTATAAGCAACACGCGTCCATTGGTTTGGTGGTTGGGGAGGCCGAGAAGTCTGGGGTGATAGGGCCGTCTATGGTGAGGGTTTTCTGCTGCATGTGAGGATAACATACGAGGATGCATCCCGTGAAAATACACACAGGACT
>138676 NS=123 contig=separate
TGATGGGCTAACACTCAGCTCTGAAGCTAGTCTAATCCACATTTTCAGTAAGCAACTTGTGTTCTCGCATTGGTAGATGTCACAGGAAGAGACTCTTGGCGGTACGGCAACCTCACCCCTTCTTGCCAAAGCTGCGAATGNNNNNNNNNNGAAGGAGAGCATAATTTCATTATCCATGAATCATCGCATTTTAGACTGTACCACCCTTGTCAGGGAGCCCAATAGCACCACTGTTCAGCTAGCTGCGAAAGAAGGCGGTAGAAAGCGCCGGGGCGAAGCACAGGTCATTGGACT
>138677 NS=95 contig=overlapped:105
ATGTGGCAGAAGGCTAGAGCCCTGAACCTGTGGGAACCCAGGAACTTTTCCAGAGCTGAGTGTCCTGAAGTCAGATCTGGTATTTCCCCCATCATGGGGTTTCCTCCCGACAGGGAGACTAATCTGTGTTGTCTTGGAGTCCACAGTTTGATCTGGGGTGGTGATCAGAACATGCGACT
>138678 NS=90 contig=overlapped:46
CGATGGTGGGCACCTCGTGCCATTCCAGAAAGACCAGCCGCCGCTTGAAGCAGGTGATGTCATTCTTGTTGGACCACATGGAACCAGGGCAGGGCAGACAGTTGAACTCATCTGTGAGAGCACACAGCAACTCCTGTCAGTGGGACCCACCCGGGAGCCCCTGTGTCCTTGGGCCTGGGCCCTGAGGCGGACAGAGGCTACAGGAATTCCTCCTGCCATGGTGGATCCAAGCCACCCGACT
>138679 NS=104 contig=separate
CCATGATGTTCTTCCCAGAGGTCTATAATCAAGCAGAAAAATGGATTGTGTACAGAAATGTTCTACGATATAAGCCACAATGAAGCTTTCCTTTTTAAAAATGAAATGTCTCATGTATTTATCATAGTGTATGGGGATCTNNNNNNNNNNGCTACAATAAATCACCTTTAGCAAAAGCAGGTTGGAGAGAAAAGAGTTTATTTCAGTTTATGACCAAGAAAAGTCAAGGCAGGAACTCAAGGCAGGAACCTTGAAGCAAAAACTGAAGGAGAAGCCATGGAGACACATTAGACT
>138680 NS=86 contig=overlapped:88
GGGTGGGCCACTGTTGGAGACCATGTTGGTTACAGTGGCCCATGTTGCTCCTGAGGAGACTATGTTGATGTCCTTGGCCTGTGCTGTCACTGAAGGCTGTGATGATGTTTGTGGCCTATGTGCCACAGAGGGCCATGCTGCTATCTGTAGTTGGTACTGCCATTGAAGACCATGCTGAAGTCCATGGCATGCGACT
>138681 NS=122 contig=overlapped:90
TTGTGGCTTCACTGCAAAGGACACTTCCTCCCACATCTCAAAGACACTAAGTCAAGCTGAGCGTTTCGTGTTTTTACTTCAGTTTAGAACCTCCCCCTTGATCAGACGAGGGTGGTTGTCCAGTTGTCTGTGTAGCTTAGCGGCTGGAGGGACAGCAGAGTGGCCATCATGAGCACTGACTAGGACACTGGACT
>138682 NS=139 contig=overlapped:104
GGATGGATGCGGTGAGAATCGTTACTTTTACTTTATGCAAAAGGGAGGGCTAGGAGACGAGTAACTAGGAGAGCGTGCTAGCTCGCGCGTCCCCATCAGGACTGCGTGTTCACACGGCTCTCGCCTGGTAAACACCGAGCTCATTACCTCCTCAGCAGTGCTGATTAAAGACACAGGACT
>138683 NS=101 contig=overlapped:24
GGGTGCAGTGTCTATGTAGGTCAGAAGAGGGCGCCGGATTCCCTGGAACTGGAGTTACAGGAGGTGTGCGCTGCCCTGTGGATGCTGGGAACCAAACTCTAGTCTTTGGCAGGAGCAGCAGGTGCTCTTAACTGTTGAGCCATCTCTCCCTATACAGACTTCATGAACCAGGGCCCAGCTTCTGACCCTACCAACTCTGGTAACAGTATGGAAAAGGCCGGAGGCATGGGCAGCATGTGCTCAGACCTGCTCACCCGACT
>138684 NS=125 contig=overlapped:105
TAATGGGATTTTGAACAAAAGCTTCTCCTTGCCGACTTCCTCAATGTAATTTCTCCCTGTTTGGCTGTAATATGCCTTGGCCTCCCCAAACCACGTTTAAAGTCGAGGGCAAATCAGGTTTAATTCTTAGACAAAGAGGAAAGGCAAGGACTTATTTAAATGATCAAAGTCACTGGACT
>138685 NS=105 contig=overlapped:22
CGATGAAGACACCTGGGACAAGGGATATTGCCTCAGCTAAAGGACTGCTATTTACAGTGTATAGAATGTCAGCTTACACATACACACATGCACCCAATCTCAACTCACTCATGTCCACACACACTACTAATGGTCCTTTGGGATGCCCTTGTACTTAGTGGGAAAGTAAGACACAGACCTCTGTGCAGACGTAGCCTTGTGGTCACAGGGAGCAGTCAGCATAGGACATCGCCCTCCATCTGACATCTGTAGTCATCAGACT
>138686 NS=118 contig=overlapped:20
GGGTGTGGTGGTACACACCTGTAATCCCAGAATTTAAAAGGTTGAGGCAGGAGGATCAGGAATTCAAAGGCCTCTCTGGGTCTTCAAAAGTGCCTCCTGTCCACCACAGGTTCTGTGAACTTGCTGTGCCCTCGGCCTAGAAATGACCAATCAGACCCTCCTTTCAGCTGCCCACCAGCCCTTCCCATCTTCCTCTCACAGCTGTCCTCCCCAACCAGTGTCTGTTCCTTCGAGTACATGTGTTGCTATTGGCCACATGTGACT
>138687 NS=82 contig=overlapped:90
ATGTGGAGATCCAGTTTAGGCTTCCACATGGATTTATTTAAGCTCCGTTATTACGGAAGACAATTTAAAATATGGCTTGAAGTCCTGAAGCCTTGGATTAAACAAGTGTCCCACCACTGACCTACGCCCAGAGACCGAGACAAATCATTTCGTCTCTTCTTTTTTCGTGTATGGGCACATATGTTCATGTGACT
>138688 NS=116 contig=overlapped:15
GCATGGGGACAGGCCCCACTTTCTGGCAGTGGCTTTGTCAATGTTAATTCTTGTCTTAGTGGGCTGTTAGCAGATGAGGTAGAAACACTGAGGAAATGCTTCCTTGCATATGGCCAGGAGAGCCAAGCTCACGGCCATTTCTGGCTCCCAGAGGATGGCTAGAGACCCATGAAACAGAGTTATACCAAGATGAACTTACCCTCCACATAGCCCACTCAGATACACAAATAAGCCCTACACAGGCTAGATCAGCTTCCTCCCACTGGACT
>138689 NS=100 contig=overlapped:91
CTGTGAAGCATCTTCTTAGCTGTTAATTGGCATAGGAAGGCTCATTCTGCTGTGGGCAGCTTGCCCTTCGGCAGGTGGGTCTGAGCAAGCCGGAGAGAGCAAGCCAGGAAGTAGCTCCCTCCGTGGTCTCTGCTGCAGTTCCTACCTCAAGTTCCGGCTTTGAGTCATTCCTGTTTGAGTTTAACACCTGACT
>138690 NS=101 contig=overlapped:6
GAGTGGAGATCAGAGAACAATCTGAGGGACTCCATCCACTCTTTCCACCGTGTGGGGCCTAGGACCTGCACTCAGTTCATCAGACTTCGGAGCAGTTGCCTGTACCCTCTGCACCATCTAACTGGCTCCAACTTTGATTCTGAATTTGTGCAGATTCTGTGTACAGTCAAAATAAATCACAGCAGACACTTTGAGACTGGCTACAACCTTCTCCTGAGCTGCAATTCTCTTCAAGTCTATTAGCTGGGCTTTGAGTTTAGAAGCTGAGACACTTGACT
>138691 NS=43 contig=overlapped:111
GCATGACACAAGAGGACACTAGATCTCATTACATATGGTTGTGAGCCACCATGTGGTTGCTGGGAGTTGAACTTGGGACCTTTGGAAGAGCAGTCAGTCCTCTTAACCTCTGAGCCATCTCTCCAGCCCATTTTTTAAAAAATGTTAGTTGAAACTCTCTCACACACAGGACT
>138692 NS=106 contig=overlapped:73
TCATGCCTTTGGGGCTAGTTCACCCACAATCTGCACAACACAGACCGGATCTTCTATACGGCACAGGTGAACTTCAGGGCTCTTCTCCAGAGCGCTGCAGCTGGACAGGGATGAGGTCAGCTCTCCTGTTTTCATGCCCCAAGGGCCAAATCTCTCAAGATGCTCACATGAAATTTAGAGCCAGTTTTGCACAGCCCTCAGACATCAGACT
>138693 NS=134 contig=overlapped:19
CCGTGTGTGCACACGTGGGAGAGGACATTGGGCAGCGCTGAGGATGGCTGTGCCACTCCACAGCAGCTGACCCGCTTTAGACATGTAACGGCTCTTTCCTGCCGCTATGCTGCTGCCGTGTCCCGGGTCACTGATGGTGACGATGGTGGGTGCATTGAGCATGGACGGACGGTTCTTCGCTTCTTTAGAATCTGTTATGTTTTTTTTTTTACGAGGAAAAGTTGTTATATCCTTGGGAATTTGTTCTCTTTCTTTTTTCACACGACT
>138694 NS=83 contig=overlapped:122
TAGTGAACCGTGGAGAAGACAGCACACGCCCTCCTCCCTCTTTCCTGTGCCTGTAGACGTAAATAAGCCACCGAAAGCTAACCCAGAAGCAGGAACCTAGTGAAAAGAATGTTTGATGCGTGGTCATTGTTTGTCCCTGTGTGGCCGCGGGCACACACGACT
>138695 NS=127 contig=overlapped:75
AAGTGCTGGGAATGTAACTAGTGCTTACGTTCCCAGTAACTAGTGCTCTGAGTTACTGCCTGGGCTGGCTCTGCTCTTTATAAACTGTGTAGTCTTGAACGCGTTGTTTAAGTTCTGAGACTGCCCCTGCTTCTGGGCCACTTCGTCACGTGACGTGAGGGTGCTAAGTAACAGCAAGTACTTAGTGTGGATGTACTGCACATATGACT
>138696 NS=112 contig=overlapped:66
TTGTGTATTTATGCACAATAGCATCTGTACTGTGTCCATGAAAACCAGATAGTGATTCTTTCCAGGGATGCTACATGCTAGCACACCACCCATGTCCTTCCCAGAGTGAAACTGAATCAGAGATGATCAAGGATACCGCACCAACCAAAGATTGATGCATAGCCATTGTGTCAGAGAATGGTTGCCAGTCTCTTCCTCACCAGCAATCACACACGACT
>138697 NS=68 contig=overlapped:92
AGATGATGTCTCAATTTTGAATATTTTGCTCCAAATACAAGGGCACCTACATTTGTAAAAGTAACATTACTGAAGCTTAAATTATACACTAATACAGCCAGAGTAATAGAGGGAGACTTCAAAACCCCACACTCACCAAAGTACAGGTCATGAAGACAGAAAATACAGAAACAATTAAACTAACATATGACT
>138698 NS=126 contig=overlapped:90
CAGTGCCGAGAGGCAGAACATCAGGAGCCTGGGGGCGTGACGGCCAGCCTAGTGCAGTCATCACACTCCGAGTCAGTGAGAGACCTTGTCTCCAAGGTAAGGTAGGGATGACAGGGGATGACACCAGGCATTGGTCTCTGCCCTCCGCAGCATGCACACAACCTGCATGTGCACCCGTGGGCATACACACGACT
>138699 NS=28 contig=overlapped:61
TGGTGGGAATAAGACTCTACCCAGCAGGGTATCGAAGCAGATGCACAGAGACTCATAGCCAAACTTTGGGCAGAGTACAGGGAATCTTATGGAAGAAGGAGGAGACAGAAAGACCTCAAAGGGGCTGGAGAGATGGCTCGCAGGTGAAGAGCACTGGCTGCTCTTCCAGAGGTCTTGAGTTCAATTCCCAGCAACCACATGGTGACAAGATCTGCATCCGACT
>138700 NS=92 contig=overlapped:91
TTGTGCTTCTACATCATTGTACTAGCTGGGACATTTCTTTTCTTCTCTCTCCCCTCCCCCCCAGGGAGAGTGGGAAAAGCAACTTTTGGTCTGTCACAAGGTCAAGTGATGATTAGTGATTCTGTCTCCCCTAAGCACATGGTTTGCCCAGGAAAGCTAGGTCAGTTTCCAAAAATTTGGTAACCATTAGACT
>138701 NS=59 contig=overlapped:61
TTGTGACACGAATGCAGAGGTGCTGAGCCAGTGTTGCTGAGTCTTCATTTTTCAAATTCTTCTGATGGGTCAGGTGCTAATTTTCATTATCGGTGGGATACAGCTTAGGGCCATGTGCTCACTACAGGAGCAGCATAAATTCAGCTGTTTTCTCCCTGAACATTGTCATAAGCTGAATGGGGAGGCTGGCCCCGACCTCCTCCTGCAATGAACACATCCGACT
>138702 NS=127 contig=overlapped:107
AAATGATGCTTTGGGAACCGTTTGTTCCTGTTTGCTCGTGACCGGCTCGCGTAGCACCTAGGAATTCCGTGATGGGGGAATTCAGGGAAAGCTCTCGCATGCCTGCTATGGCTGAGGCCTTTTCGGGAGGAAAGAAAGAGAATGTTGAGGGAACACGTCCTCAGAAGGCACAGGACT
>138703 NS=109 contig=overlapped:78
AGGTGCTCATGCACAGGTTGACTTTGCTGTTCTTCAGTTGCCGTCCATCTCCTGTTTTGAAACAGGGTCTCTTACTGGCTGACTTACCAATTAATCACCAAGTAAGCTTGACTGGCTAGAAAGTGAGCCAAATGGACCTGCTTGTCCCTACCCTTCCTAGCGCTGGAATTATGAGGGCACACTACCACTAGCTCTTTCATTTGACT
>138704 NS=127 contig=separate
GTATGTGGCAAATACCAGCTGAGCAATGGCATGTATGGATGCCCTGGAATACTTATGGCCTAGGCTCCATGCACATCTCTTATTGCCTGTGGAACCTTCAGCAGCTCCTTGAAGAAACTGCCCAGTTTATTCATACACACTNNNNNNNNNCTGTGTCTTTGCATCTGGCCATGCCCATTTACTTTGCTGTAACCAAGGCAACTTGACAAACTTGATGCAGAGACATGGAAACTCTCATGCATTTTGGCTCCTTTCCCATCTAAGAGACATGAGTTCGAATGTCAACATGTGACT
>138705 NS=86 contig=separate
TAATGGGTTTGGTTCTGCCAACAGCACACATTAACTTAGTCCTACCATGAGGATTACCTTGGCAAGAGAGAATGTTACCTTGGGTATGCCTACGGCTTAGAGACGGAAGCGAGCAGTTACTAACAGGTAGAATTAAAAAANNNNNNNNNNCATGTTAAATCCACGCGCACACAGAGAGACACACGAATTTGTTCCAAGTGATTTCCTTTTCAGATGTCTGTGCAACTAGATGAAAATTGGTTCAAGCATAGTATTTTAAGCCCCTGAAACTAACACTTCAGAATCCATCAGACT
>138706 NS=40 contig=overlapped:99
TGGTGATGGTCCATGCATTTAACCCCAGCACTCAGGAGGCAGAGGCAGGTGGATCTCTGTGAGTTTGAGCCCAGCCTGGTCTACAGAGTGAGTTCCAGGGCAGGCAGGGCTACATTGAGAAACCCTGTTTCAAAAAAACAGAACAAAAAGATCAGACTATAGGCCAGCCTGTAGAGCATTTGACT
>138707 NS=104 contig=overlapped:118
TTGTGCCTACTGTTTCGATGTCTGCTGCAGAAGTGAGCATGGTCCTTCCACGGTCTCGCTGGCTCCCTCTTTCAGTGATGAGCAAGCTTAGCCTTGGGCTTAACACTTGGTCTTCCTTCCCTGGAATCTGCAGGTCTTCTTTGTGTTGGTGCTCTGTCACTGGACT
>138708 NS=129 contig=overlapped:81
GAGTGCTGGCTGTGTGCTTGTTGACTAAGTGGAACACAAAGCCAGATGCTCCTTGTGGACCCCAGAAGTGGCTGGCATTTGGAAAATGGGGCAGAAGCTCAACAGTGTGATGGACAGAGAGAGCTAGAAGCCCGAGGCAGGGGCTTGAATCAAGGATCTGCACACTGCTCTGGAACATCTAGTGTCCATGTGTCCACAGGACT
>138709 NS=72 contig=separate
TAATGGGAGGCCCTGGAAGGTCTGAGTATAAGAATATCAGATCTTATTTACTCTTTAGAGAGAGCCCATTAGCTGCTAGATATAGGTATCTGTTTATGAGCCTGATGCCTTCAGGAATGAGGTAAGTGGGGAACAGACATNNNNNNNNNNGGAAGAAGAGTTGAGAGAATGTTTGGGACATCTGAAAAAGGGAACTTTTCATTAGGCAGAGCAACCTGTGATAAGATCAATGAATTCCCAAGTTCAGGAAAGAGGACTGTGAATGTAGTTGTGAATCCCAAGGCTCATGGGACT
>138710 NS=73 contig=overlapped:74
ATGTGAGGACTGGAGTTCGGATCCTCTGAAACCCAGGTGAGTGTGCTAGCCCATCTGTAATTCCAGCCTGGAGAGGCAGAAGCAGGAGACGCCAGAGGAAACTGGCTGTAAGACGAGCTAAGTGAGAGAGAGAGAGCCTGCTTCAGAGCATAACGTGAAAGGACAAGGAGGATAACTCCTGACTTCACGTCTCTGGCCTCCACATGTGACT
>138711 NS=115 contig=overlapped:108
GCATGGGTGGGTGAGTAGGTGGTGTTTGAGATAAGGCCTCCTACAGCCCTGGCAAGGCTCAAACTCTACGTATCTCAGATTGGCCTCCTGGTCTTCATGTTTCTCTACCTCTCGAGTTTGGGGATCATAGTATGTATCACCGTAGCCAGCTCAAAGGTAGATTTGAACATCAGACT
>138712 NS=121 contig=overlapped:20
AGGTGGAGCACTTGAAACCCTTGCCTGAGATGCTGGGTTCCATCCTTAGCATGAGGAGGCAGAAGATAGAGGGAGGGGGAGAAGGGGAGAGGACAGAGAGGGGAGGGCACAGTGATTTTGGTGATGTCTAGCCGGTACCTGGAGGACGGAACAGATGGAATATACGTGGCAATAGCCTCGAACTAGAAGTTGATATGAGGAAGGGCCCAGGACCCTGGGCTTCAAAGGAAACAAAAAAATCAGGCAGGATGTGTGACACAAGACT
>138713 NS=140 contig=overlapped:35
AGGTGTACATGCAAGCAGAACACTGTATGAAGAATAAACCTAACACTAACTAATTTTTAGGTTAACTAACCCACTGTCCTTAGTGGAAGAAAGGGCGGCAGGGGTTGGGGGTGCTGTGCTGCTGGCTCAGAGCTAGCAGGGGAAAGAGACTGAAGGAACTGGGCTATAGTAGGAAGGCACTGGCTGGGAGGACAGAGGGTAGCAGACAGGCAGCCAGGGGTGTACCTCAAATCTCTCGTCCTCACAGGACT
>138714 NS=103 contig=separate
GCATGGTCTCTGTCAGGGCCAGCCTATGACATCACTGCAATAAGAAACGGTAATCATGGCGGCCTAGTTCTCTCTCCTTATGAATCCATCATATGACCTCACCGAATCCCAAACTCCTCCCAAATACCCACCTTGAACATACATGAACNNTGGGAGCTACTGAGACGGTAAAGGACGCTTCCTGCCCAACCTGCCTAGAGTCAGTCCCCGGGACCCACAGCAGAAGGTGAGAACTGACTCCCTAAGCTGTCCTCTGACCCCTGCTCCCATGTCATGACATGCATGCATATGACT
>138715 NS=82 contig=overlapped:99
TAGTGGGACAAAGGCAGAGACAGGTGCGCTCATGGAGGCCCTTGAAATGGGCATTTGCTTACCTAACAACAGAAGAGCGTCTGGCACAAGCTATGGAGAGGGCAGCAGATTACAGTGGGGTTCAGTGGATGCGGCCCTGAGGTGGCTCCGGTGTGGGAGGGATTCTGGGTGAAAACCATGAGACT
>138716 NS=90 contig=overlapped:88
AAATGGTACTGTGATTACAAGGTTTGGTGGTCCTTAAGTATCTTTAATCCAAAAATGTACAGTTTGGGGCGAGTTTTAAACTGTTGGTGCTTCAGTTTCTTTCCACATATCAGGCTGAAATGAGACTATTTGTCGAGTGTGCATGTGTTTTCTCCTAGTCATGTCGCCCTCTTCCCAGTTGCAGAACACATGCGACT
>138717 NS=82 contig=overlapped:94
AGATGCAACAGAGAACAAGACAGATGCAGTTCCTGTCCACGGGGATCTTCCAGTCCAGTGGAAGAGACTGATAATAAACAGGAAAAACAAGCAGAGAGCGACGGAATGACTAACATGGTCCATGCTCTAGAAAAGAGGTGTGATGGGCAGGCACCTTTAGAAGTCTACTCAGAGGAAGGCACATGAGACT
>138718 NS=77 contig=overlapped:8
CTGTGTAACAAAGCCAGCCTCCAAAACACTCCCAAAGCTAGGAAGTGTGCATAACGAAAGAAATCCCCTGCTTTCGACAATTAAACCACAGCATGTTTTTTTTTCATTCTGGGGAATTCCATGTAAGTCACAGCCCAGGCATTCATGAATGAGCCTCTGGCATAGGAACATTTCCGCCGAGGTAAATCTGGAATGCCTGATTAGTTAGCCACCACCTTTTGTGTCTATACTTAAAGACTGTAGACTTCAGTTTTCATGTCCTCTATGCATGGGACT
>138719 NS=118 contig=overlapped:49
GGATGGCTGTGGCCAAGAAAGCACAGCTCTGACGTGTTAGAACCATGTACATCAGGCCCAGGGGACAGGAGGGGTCCGTCTGACCTCAGAGGGGTGTGTGGGGACACATGAGGTCATGCTTGTTTATGTGGCCGTCACTTCCTCCCTGCTGAGCCACAGCTTCCCCAGCCCCTCAGCCAGCCTCTGACTTATTCCCAGGCGTCACATACTTTCGATCTCGCTGCCCATGGGACT
>138720 NS=123 contig=overlapped:96
CTGTGCCTCACTTCTCTAGGCCTCAATTTCAGATATTTAAACCAGCTCTCCTCGTCCTGCTTGTGGGTTGAGAGGTGAGTAGCTGACACTGCGGATGCCCGCCACATCATCACTCTGTGGACTCTCATGATCTGGAGCCATTAACCCTTCCACAAGCTGCTCCGGGTATGGCGCCTCATCACAGGACT
>138721 NS=93 contig=separate
ACATGGCTCAGTGGGTGAGAACACTTGTTATACACACATAAGCTCAATTCTACGGCGCTCACACAGAAAACCAGTGTGGCTCTGCCTGTGGTCACAGTGTTGTGTGGGAAGAGAGAGCAGATCAATGGAGCGTCAGGCCAGTAGCNNNNNTTAGCTCCAGGATGAGTGAGACATCTTTTTTCAGGTGGATAAAACAGAGAGTGACTGAGCAGGTCACCTGACAATGACTCTCTATGGCCTCCGAGTGCCCATATGTACACATCTTCACACATGAATACACACATACACACGACT
>138722 NS=68 contig=overlapped:79
ATGTGTGAGCACACTCTGAAGCTGACAGTCATGAAGGCAAAAATGTTAAAACTGTGACACAAATAATCATGTTAAATTGTTGAGCATAAATTATCTAGGGGAATGCATTTTGATTGTAAGCATACATCAATTTTATGCGCCACAAAATTGCCACTGTTTGAGTTTGCTGAGGTAACTAGTTTTTGGCACCCACAAGCACAAGACT
>138723 NS=27 contig=overlapped:115
GTGTGTCTTCCACATAGAACAGCCCATCTTCATTTTGCACATGATTCTCAGAGAGACTCATCAGCTTTTCTCCGCTGATGCCCTCCCAGGAGACCTCAGGCTCAGGGAACCAGCCCTGGGACGTGCATACTAGCTGGACCTCTCCTTCTCCCAGTCCCTCCACGTGACT
>138724 NS=52 contig=overlapped:96
CCATGGAGAACAGGAGAGCATTCTGTTATCTACTGCTGCTTCAGACAAGGAGAAAGAGGTGGTGTCAGAAAGCCCAAGCTTGCAGCATGTCACGTTGAGGCTGAGATGGGCGAGGCTTGGCTTGGGTATTTTATAGCGCCTTTGGTCCTCCTCTTTCCCCTATTTTTCCTATTGGATCCCACTCGACT
>138725 NS=42 contig=overlapped:61
ACATGCACACCTGCATACACCCAGGCACAGAGAGGGAAGGGCGGGGTTCATGGAGGCTTCTGCCAGCGACTCGTGACGGACAGCCAATACAAAGAGCTACAGAGGGCAAGGGGAGGGACGGTGACGTGGCGATCCTGCTGGCCGGATGACCCAGCAGGGCAGGACAGGGCAGAGCATAGCCCGGTCACCACAAATGATATCACCTCAGATTCAGCATCCGACT
>138726 NS=93 contig=overlapped:111
GCATGGGTGCCGGTGTGTGTAAAGGACAGACAAGCAGAAGACTCTAGACTGTCCCAGGAGCTACAGCTCTGCTCAGTCCCCACTGTTATTCGCATCACCTAAATTTCTGTCTGCTCGTTCTCCTGTTTTCCAGTTCAGATCTGCCCCTCATCCACTAGCCCATGCATTGGACT
>138727 NS=112 contig=overlapped:78
GGATGAAAGTGTGAAGTGCGGACATTTTGACAAATGTATGCACTCAGCGCAGCCAGCCCTTAAATGAGGACGAGGAAAACGCTTGTCAACCAAACTGGACGCCCATGCCCATTCCAGGGCACTCCAACCTCAATATCAGACAGAGCTCTTCCTGCTGCCATGGAGCTCCAGGCACATGGAGTGAGGCTAACCCCACTCACCTGACT
>138728 NS=36 contig=overlapped:60
GGGTGAGACCATAACCTGTGGTCTGAGGCGAATGTGACATAATTCCTGAAGTGCGAGCCACCGTACAGTGGAATGGCGTCATCAAACACGGGAGGCTGCTATTGACTTTCCAGGATTGACTGTGACCTCAGAATCTTGACACGTCACCCTCCCTTGGAAGGCAAACTTGAACTTGACTCTTGTTTTCGTGTCTAATGAAGGTGTTTTTCCTGAGACACTTGACT
>138729 NS=123 contig=overlapped:93
TTGTGTCTCCTCAAAGCAAAGCCCAAGGTGCCAGTTCACATGTGTTCCACTTTATAAGTTTCTCTGGAATACCAAAGAAGCTAGCTCGGAGGAAAGGAACTGGGAAAGTCAATGCAAAAGCACCCTGCAAAGACCATCTTTCAATGTTGTTCCTGCAGGGCGCCCAGCATGAGCCCAGACACCATAGGACT
>138730 NS=89 contig=overlapped:10
CCGTGGCTGGATTCACATACGTTTCAATGCTCTATGATGCTTTCCAGCTAATTAAGTACTCCTAAGTACTGTAAGCTTGGGGTGTCAGTATCTGGTTCATGGAACATTATGCTGGTTGGCAAATCTGACTGAGCTGGAGCTTTGTCTGCAGACTTTCCGCTCGGGATGCTAAATACAAGGTCATTCTGGTTCACTCACTTTTATAAGTGGGTTCACTAAGAGACCCTCAAACTATCTCTCTCTCTCTCACACACACACACATACACACCCGACT
>138731 NS=41 contig=separate
GCATGCAGGCCAGGGTTTGAATTTCAGGAACCTAAGTAAAAGTTGGGCACAGTAGCAAACACATTTGTAATTGCTGAATTACTAAGGGAAGATGGCACGCAAGACAGGAGATTCCTAGACACTTACGGGTAGGAAGCCTTNNNNNNNNNNGAAGAGCCCCAATCTCAAAAGAAGGTTTAAGTAAGAATATACTGTGACTTCTACAGGCCTGCCATCACAGGCACATTCCGGCATTCCCACATACCACATACACCCACCCACCCCATACAAATAGACTCAGACCCACACATGACT
>138732 NS=71 contig=overlapped:81
ACATGTTCAACACACATATCCTTGAATTTTTGAGATGGGATCTTATACAGCCCTTGCCACCTTTGATCTTGCTATGTAGTTGAAGCTGGTCTAGAACTCCTGACTCTCCTACTTCTAGCATCCAAGGGTGCAATTAAAGTGTGTGCCATGCTTTTCTTAGGAGTGTTCCCCATAAAGCCCTGCTTACAGCCACCCATTTGACT
>138733 NS=111 contig=separate
TTGTGTTCGAACCACCATAAACACACATGCCTACATGTGTCAAAACAAAACTAAGCCCAAGCCATGTGATTAGGCATACATCTGCAATGCTGAAACTCTGGAGGTAGGCACAAGAAATCCCCAAGTTCAATGTCATTTCCAAGGTNNNNNACGTAGTGAATTTGAGCCCAGCCTTGACTCACTCAGACCATGTCTTCAAGCAAACAAAGGGCCAAAGCATGCTAGTAAAGACATCAATAATAAGTCTATGACATATATCTAAATGATAATTAGGACTAGTTTTGCCATGGGACT
>138734 NS=31 contig=separate
GTGTGCAGGTTTATTTCTCGGTCTTCTATTCAATTCCATTGATCCACCAGTCTGTTTCTATGCCAGTACAATGCTGTTTTTATTACTATTGCTTTGTTGTATAGCTTGAGATTAGGGATGGAGACAACTCCAGACAATCTNNNNNNNNNNAATTCTCCATATGAAGCTGAGAATCGTTCTTTCAAGGTCTGTAAAGAAATGAGTTGGTATTTTGATGGGAATTGCACTGAATCTGTAGATTGCCTTTGGCAGGATAGCCATTTTCACTATCTTAATCCTAACAACCATGAGACT
>138735 NS=126 contig=overlapped:99
TGGTGGAAAAAACGTGGTCCTCTTATCTGTGCCCTAAAAGGCCAAGTGAGGAGCTTCAACTTTGACTCTTCTGAGACTCTGTCAAAGTGTTCCAAACTTCCGGCTCTAAAGAAGTAGGTCAGAAATACCAGTAAGGAGTGAGTGCTTGGCCTCATTCCTGAGTGGTCAGCTACGCACACAGGACT
>138736 NS=136 contig=overlapped:15
CTGTGCAGGCTATCTCATGATTAAATGGTTATCTGATGCTTGCTGAAATGCCTATTTCAGATACTCATCCACCACTTATGTTCCTTTTTTCCCAAAGTGTCAGTCCTAGTCCTTTGGACATTGTCTAGGGCTTGAAGATGGTCTGTCACAGTCCTGAGAAAAGCGTCCCGGAGCCTGTGTGTTCAGCACTACTTTTCCATCTCACACTCTTTCTCCTGTTTATGAAATATCTTATGAATAGGCATTTGGAGTTTTAAAGGAATCATTTGACT
>138737 NS=31 contig=overlapped:112
ATATGTGTACAGCTCTGCACATTTCTGCATCAGTTGCTCGAACTCTTTGCTCCTCCTTTAACACTCATCATCTATTCTGTGGGTTCTCTCCTGCATATGCTCTCTAGTGGTCCAGAACTGAATCATCCTCTGACTAGCTAGACCAATACCTTAACATCACTAACCCACCAGACT
>138738 NS=78 contig=overlapped:88
GAGTGACTACAGTGTGGACTAACTGCTCCTCACTCCTGTCCAGTTTTGCTCAAGTGAAAGTGTTTGCAAAAAATGCTTGATGGTATTACAGGAAGTACAAATTCAGAGGTTCAGGTGGTTGCTACTTAGAAATAAGTTATAGGTTTGAGTAGGCTTTAGAGTGATGCCTCCCTTCCTCCAGTATAATCATGGGACT
>138739 NS=53 contig=overlapped:97
GTGTGTGTATGAAAGCTCCATCCATTTTGTTTGCTTGTTTTTAAGAGTCTTTAACTTGCCTAGAACTCAGCAAGTATGCTAATCTGTCTAGCCAGCAAGCCAAAAGGATCAACATACATCTATCCATCAGATGGCATCCTCACCACCCCATCTCCCATCACCCCTGCCCTTCCTCCCAAGCACTAGACT
>138740 NS=84 contig=overlapped:76
ATGTGTGGTGTTCAGTGAAAGTCTGAAGATGCTGCAGTTTACAGCAGGAAGTGTGACAAACAGTTGATAAGAGTCAGGAGCACCAGAGAATGCAGCAGGAATGAGTCGTCCATGGGAGATAATGGAGGACACAGAACGTAGACTGTTCCACTCTAGCTCTTCCACACAGCTCTGGACAGGAAGCGGCTAGAATTTAGAACACCTGACT
>138741 NS=74 contig=overlapped:106
GAGTGGGATGAACCAAAGAGGAAAAGGAAGAGGACCCTCTCCAAGGGGTGCAGATTTAGTGTCGGTCAGGTGCATAGGCTGGGACAGATAGGGAGACTGAGTCAGCTGCTCCAAGGGTTCAGCTGTGTGGAGGGGAGAGGTTGGTGGGGAGAGCATGCGGAGGCTCTGGCACAGGACT
>138742 NS=76 contig=overlapped:97
GAGTGTAGACAGTTTCCACCACGACTGATATCTTGGATCCCGGATCAAGAGCAACTGGAAGTTTGACCATGAAAAATCTCCCGCTGAAGAAAGGAAGCAAGAGAATTAAAATTTAAGACACTGCTGGGCTTGGTGGCACACACCTTTAATCTTAGCACTCAAGAGGCAGAGACAAATGCATATGACT
>138743 NS=97 contig=overlapped:94
AGATGGCGCGCGGGCGGGGTGCCTCCTTTTGCCTCGGAGTGATGGGTGGGGACAGAAAAACCTTGAGCCCCGGGAGCCGGTTCGTCGGCTCGCTGTTGCCTGAAGGCATCGTTTTGCTGTCCTCGGAGCGGGGCGCCGGGGCCCTTTTGCTCTGTGTTCGCTCCAGAGCCGTCGCACGTGAGCACCTGACT
>138744 NS=54 contig=overlapped:96
AAGTGTGAGATTTCATAAGGGGCTATTTACGGCCTCCTGTAGAAGTGACATTATGCTCATTCCACAGATGAGGAGAGAGGCCTGTTGGATCCCAGAGCCTATCCCTGATGACTCTGTTTCTTACCCGGCCAGCCCTCTGGCGAGAGAAGGAGTCCACCAGCGCCTCAACACCATAGTCCACCAGCATGGGACT
>138745 NS=117 contig=separate
CCATGCAGTTGATAAAGATACGGAATACGCAGCACAGCCAACTAAGATGAGCTTACGAAGCACATGTAATATTGAAGGTATTGTTTCCAGTGCTACAGCCTAAGCCATGCATAAGCCTAATTTCCTCTAAGGACTTTCCCNNNNNNNNNNCGAGTTAATACACAGCAACTTCCAGATGAATATAACTTAATGACTTGTTTAAACACCACATGAAAAAAATGCATTAATTTCTTCATCCTATCATGCCCTTAAGATTTGCCTGTGGCTGATGACCTTTGATGGTCACATGAGACT
>138746 NS=62 contig=overlapped:65
AGATGGCTAAGGACCAGACTTGTCCTCTGAACCTGAGCCCACGGGACATTTGGGTCATCAGCTGGAGAGGAAGGTGAAGATTCGCTTGCTTAAAATGAAGACAGAGAAGCTAGGTGGATGGGCATCAGCCCACAGGCAGGAATTCTGGACCCAGCCACTGAAGTCTGGGTGTGTAGGACTTGTTCCTGGTGCTCCATCAAGGCACTGGCACATGAGACT
>138747 NS=124 contig=separate
GCATGCTCCACAGGAGAGCTGTGTGCTTCGGTGCTCCCACATAGGGAGATGGGGTGCGGATCAAGTGTAGCCGTATAAGCATGGGCTTGGCAGGTAGACAAAAGCAGCAGAGCGTGTGGCAGGTAGACAAAAGCAGCAGANNNNNNNNNNAAAGCAGCAGAGCGTGGAACACAGGCAAGGGCAGCCTGCTGAAAGCAAAAATGGGAAAGCAATACGGCTATGAGGAATTGAGGTGTGTCTGGGGCAGTATGGGACCATATGGGAGACTGCGGCAGTACACTTTGTCATGAGACT
>138748 NS=55 contig=overlapped:124
AAGTGCCCTGCTGATCCTGGGGATTCCTTGGCTCAATCCTAACTAAACATTTACCAAGAGGCATCTTCCCCAGCCTCTTCTTCCTGCTGCCCAGAGCCTCTGCAGTTGTGAATATGTTCAACTCAGCAGACAAGACAAGAAGAACTTATTTCATCCGACT
>138749 NS=128 contig=overlapped:11
CAGTGATCAGCTATTACCAGGAATACCTCAAGTGGCCACTTCCAGCATTTCCATATAGACAATGGCACACTCTGAAAAGGCCTCACCTCTGGGTTCCTCCCTCCAGAAGGCTGTGGTCTCACAGCTTGCTTATTTATTTTAGGTCAAGTAAAGCATCCTTGGACTTGTTAGCTAGCTATGGTATAAAGATCATGAACCCATAAGTTCTAAGGTAGCACACTTGGGGGTCCCAGTGACTGCCTTAGTGTATATGAGGTAATAATTCACACGACT
>138750 NS=98 contig=overlapped:68
GGATGTTAGCTTCTCCATGTATGAGGCCTCTGAGAGCCAGGCCCCCAGGGTGGTGACACATTCCTAGCGTGATGAGACTTCCTGAGTGTGTCATTGTGACCAGCCTTGCTGCACCCTTGAGCCTTCGGCATTTGCTGAAGGCCCAGGCCTCTCTGTCTCCTGTTGTTCACTGTGCTGGGTTCTTGGAGTGGATATAAGGTAGGTGTCCACTGGACT
>138751 NS=115 contig=overlapped:108
GTGTGAGCTAAGGCAGTATACTATTCCTGCCTCCTGCCTCAGGTTTCACACAAGAGTAGTTTGCATGTATTATCCTCAAAGAACAGATTGCCTTTTACCAAAATCCTATGCATTTTGGCACTTGGTGAGTGTCTTAGATGGCATTAACTGTAAAACATTTCTTTTTACATAAGACT
>138752 NS=135 contig=overlapped:15
GTGTGCCTTCACTACTCTTGTTATTGATTGTGACTATGAATATGCTTTGAGTTTCTGCTGCTTCAACCCCTTGCCTCTGGCTTCCACACCTTGAACTGTAGGACTAAACAAACCTTTTCTTTCCCCCTCCAAGTTGCTTTTGTAGGGAATTTTAGCACAGCAGCAGGAAAAGAGGTTAAGACGGTGCGTAACTGAAATGCTTCCTGTTAGTCACCATCATTTTCTTAGTCTCTAGCATCACCCCTATTATACCACTAGCACCATGGGACT
>138753 NS=116 contig=overlapped:27
TCATGTCCAGCTTGTGGGGAGCGCTTCCGCCAGCGCAGCCACCTTCTCACCCATGAGCGTACGCATACCGGGGAGAGGCGGTACACGTGTCCAGTGTGCGCCAAGAGCTTCCGCCAGCGCCGGCAACTTCTTAAGCACGAGCGCATGCACACGGGGGAGAGGCCGTACCCATGCCCATCATGCACCAAGAGCTTCGACAAGAGGGCCAAACTGGTGGAGCACGAGCGCACACACACCGGGGAGAAGCCATACGACT
>138754 NS=126 contig=overlapped:18
GTATGGAAACCCACCCTAGCGACACATCTCCTCCCACAAGGCCACACATCCTAATCCTTCCTACATGCTTCCACCAGCTGGGAACCAGGTATTCAACCATATGAGGCTGTGGAGGTCAGTCTCCTTCAGGTGTTTCTAGACTGAGTCAAGTTGAAAATGAAAGGCGTCACAGGTGGTTCAGGTGTATGTACTTTGGATTGAGCGGGTTATGGTCCTAACTGAGTGGTCAAACATCAGTCTATACGTGTTCTGAAAGTCATTTGACT
>138755 NS=108 contig=overlapped:105
GCATGGAGCGGCTGGTCACAGCGTCTGGCTATGAGGGCGTGCTCCGGAACAAGAGCGTGAGGCCCGAGCTTGTGGGCCGCCTGGGCCGCTGCGGCCATATGTACCACCTGCTCTGCCTGGTAGCCATGTACTCCAATGGCAACAAGGTGGGCCACCAGGTGGGCGCCCCGCACCGGACT
>138756 NS=104 contig=overlapped:74
GTGTGAAAATCCAGGCATGGTAACGTGCATTTGCAATCCTCCAGTGCCGGGAGGCAGAGACAGGCAGCTCCCTGGGGCGGGTTCCTGGCCAGCCAGCCTCACTGAATCCCCAAGTCATAGTGAGAACCTTGAAAAAAACAAGGTGGACAGCTCCTTGAGGTTGACCTCCGTGGGTGCACACAAGAGCAATGCGTGTTCGTGCACATGACT
>138757 NS=136 contig=overlapped:30
GTGTGGCCATTCCTGTCACGCTGCTACCTTTACTGCGGCCTCCGTCACGCCAAGGCGCAGGAAGGCGGCCGGTTCCTCTGCCTTGCTTCTGAGCCCACTAGCAGCCAGACAGGAGTTTAAGCCGGACGGCCGGGGAATGGCGGCCTGGCATCTCCCTGTGTCATCTGCTAGCTCCTTGCTCCCCGCCCCCACATGGAGTCTTTGCCCCAGTGACCAGAAAGGAGGGACCTGGAACCTACTGCAGAGCATACGACT
>138758 NS=128 contig=overlapped:69
ATGTGTGTAGACGCTGGGACGACCCAAGCCACATTCCTCCAGTGAGATCTGCTTTGTTTTCTGGCACAAGGCCTCTCACTGGCCTGAAGCGTTCCACGTTCGCTAGACCGGCTGGCCAGTGAGCCCGAAAGCTGGCCACGACACGGGGTCTACAGCCACCCTTGCAAAGCCTGCGCATGCTCATCTTAGCTTGCCAGTTGGTCCCCCACTGGACT
>138759 NS=137 contig=overlapped:98
CAATGAACCGTGTGTGTGCCAAATGCACAACTGTAGACTCTATGCTGCCTGACCTTCAAGGGTTACAACAGGGCTTTTGTCTAGACTGAGGAATGTTAATGAATGGCAATGTCACAGTGCTGGACATGCCAAGGTCACAATGCCGAACCAAGGTCGTCCAGTTGTTGCACCAAACACCATTAGACT
>138760 NS=58 contig=separate
TCATGTTGTGATTCATTCTCTATAAAAGGACATAAAGCTATAAAGACAGAAAAATAAATGCAATCATCAATCAGGTTTTAAAATGGACGTATTAGGATGAGCATATGAATTCTAAGTACCACTTACATTGTTTAATGATGNNNNNNNNNNGTTTTAAATTATTCATTAATCAGCCCATTTAAGGTGCTTTAAAATGTTCTTTGGCAGTTATATGGTTTCATAAATGTTTCACTATTGTAAAGTCTTATTGTTTCCACTTATCCGCTTTCCATTGCCAATTTGAAACATCAGACT
>138761 NS=108 contig=overlapped:100
TGATGTCAGCCTGTGATCACACACACACACACACAATCAGTGCTATCGTAGTTTTGAGGATGATATTTATTCGGCATTTTTGAGACACCACCCCTCCCCAGGCTTGCTGTGTAGGCGTCTTGATGCTACAAAGATAATGAGTAATTACTTCTCAGTGTAGTGGGAAAGACAAGGAAATCCACTGGACT
>138762 NS=43 contig=overlapped:115
AAATGCTGGCACACACCAGAAAGATGGCTGTTGCTTACTTCCCAGCCATGTATTAAATTTTGCTAGTCACAACCCTTCCCTCTTGGTGTGGCTACCTGCGAGCATTTATTTTTTAAAACGCAGCTCACTTATTGGAGAAAGAAACCGACAGCCTGATAATCACACGACT
>138763 NS=110 contig=separate
TGATGCCAAATAAAACACGAACAAGTCAGTTTCTCTCCTGACTCACTGCTTTCTAAAAATAATGTTTTAGATTTGTTTACGATTTCCCATTTTACAAAACATTGTCTTATTTTACATCAGTATTTTGATAAGTCACCTGANNNNNNNNNNTGACCTACAAGTTCGTGTTATAAATAATGTCAAGAAAATCACTTGACAACTTGGCTAGTTGAGAAGAAAAATTCTTGTGAACACATTATGTATATTAATTCATAAAAGTAGGCTTCATAACATAGAATAGGCACACACATGACT
>138764 NS=127 contig=overlapped:12
TGGTGCGGTCCATGCAAGCGTTCCTGCCTTATCTCGCGTTACTCTTCTAAAAATGTTTCTTATCATAAACTGATACCATGTGCTATTCTTGGTACTTTGTAGAAAAGCAAAGCTTATTCCAGTGTCTTCCCCAGAACGCTAGACTGAGCAGTAATGAGCAGCGTGCCTGGTGCACAGCATCCTCCATCAGCTCCCGTCTCTGCCCACCAGCACCCAGCTGTGCTGCAGCCTGAGTGATAGCCAGTGCCCGGGCCTTGAGGCCACCACCTGACT
>138765 NS=89 contig=separate
GAATGTTCATACTCATTTTTTTTATTAGGAAGACTAAAAGTGAACATGGGAAATATCTATTTAAAGCAAAGGAATTATTCCAAAGCCATTAAGTTCTACCGAATGGCCTTAGATCAGATCCCAAGTGTCCATAAAGAAATNNNNNNNNNNGCGTCTCTTCAGACACAAGATGACTTGTGGTTTGCTGTCACTGGGCTGAACACTTTGAAGTGTTTGTAAATGGAAGTTTTTAGATTCATGTTTTAGATGTGCTATTTTGTTTGGTTCACCTGTGACCTTTTTGCACACATGACT
>138766 NS=119 contig=separate
AAGTGAGTGTGCACAAACAAACACAAAAATTACTGGCCAATGTCTAGGAAGTTAAAGGCTATAGTAACAGACAGGACAGAAACTAAAACAAAAAGGAAAAAATGAGATACCAACCTTCTGCACAAGGAACTACTATCAGANNNNNNNNNNTGTCAATAAAAACCGTGTTAGTTAGATGCTGGGCCACACCGACACTTGATGGGTCACGAAACTTAACATAACATACTTTGGAGGAAAAAGCAAGAGGTGTGTTGCTGCAAGATAAAAAAAAAATGGATTAATAAACATCTGACT
>138767 NS=138 contig=overlapped:34
CCATGCTGTACTGGTAGCACCCACAAAATCTCCATTTGAGCTCTACAGAGTCAACAATTCTGGACATTTCATGTAAGCGGAATCATGGCCTCTGGCATGACCTTGCTATGATCTTCTCACAGCATGATGGTTCTGCCACCTCAGGCACGGAGTAACACAGGTGCGCTTCTGACCCAAGGCTGGGACAAGAGCCTAGGTTTGGGGAGACATACTCCACATTCCCGAGGCCATCCAACTCACAAGACATGAGACT
>138768 NS=119 contig=overlapped:3
AGGTGGTCAAGGCAAACAAGTTTGACTTCTTGATGAACCCCTTCATTGTACCAAGGTGCTTTGCTCTGACTATAAAAGGGACCGTGGAATAATTAGGTGTGACAGTTTCTACTGTCAGCCCTCTCAAACTGATCCCATGTAATGTGTTGGTTTTTTACATTTTTCATTCAATCCTCACTCCTCACTCAAGAACAGTTCAACTCTGCTGGTGGGCTCTGGTGTTCTACTTTCCACAAAACACTGATCAATTCTCAGGAGGTCTGAGTGTTGATCATGTGACT
>138769 NS=100 contig=overlapped:49
ACGTGGTCTTTGGTCCATGTGTAGATGTGGGCCGTGCTTTTCCCCGTGGGCTGTCCTGTGTGATGCGTCTGTGTACTGGGGCGGTCCTCTTCCTTGGAGGCCGATCTGTGCTGGGCAGAAGCCCTGAGTTTGAGTGACGACGCCTCGGGTCTGTGGGACAGCTGGGTAGTCTGGCGCTTAGCTGGTGGCTCTGGGGACTGGTCAGCTTCTTTCAGAGGCAGCTGAGGCCATGGGACT
>138770 NS=70 contig=overlapped:102
GCATGAAGCTGAGGGGATAAACCTGGGAAGCAGCTCCTCAGCTGGGAATGAGGAAATGCATCAATCATTTTCTTCTGCCCAATGAAAATTATGACTCTGTAGACCCCATGATAAAGCAAATCTCTTAAAGATGTAATGACAGCTATCTATATGAGTCCAATTAAATCAAGTAACATTTGACT
>138771 NS=55 contig=overlapped:76
GCATGCCCGGTGCCAGAGGATGCCAGAAAAGGGTGTCAGATTTTCTAGTTGTGTGCTGGGACCTGAACCCCAGTCTTCTGGCCCTCCATCTCTGGGTCCTAGAATTAGGGAAAAAAAAGACTAGAACATTTACCCTCATACCTTAAATTACTTGCAGTTGCACTGAGCAGAGGGCTGTTGCTGTGAATACAAATCCACACATGCGACT
>138772 NS=47 contig=overlapped:97
GAGTGTCAGAGAGTGTGTCCACAGCCAAGGAGGAGGGATATTTGACAACATGTCTTTTCCTCGTGGTGCTGGCGGCAGTGTGCTCTTAGGGACAGGAAGGGCTGGGAGGTGGCGTGTTGGGACCTGCAGTGCCATATCTGACTGAGGTGTATACAGAGAAGCCGTGAGGAGAAGAGGCCACCAGACT
>138773 NS=11 contig=overlapped:79
GTGTGTGTATGTGTGTGTGTGTGTGTTTGTGTGTGTTATGGGGGATGTATGTGCTCATCTATGAGTTCTTCATGTGAAAACCAGATGGCCACCCTGGTTGTCTTCCTTGATGACAGTTCACCTTAAGGTTTTGAAACAGGATCTCTCACTGAACCCATAGCTCCATGACTTAGGTAGATCAGGTGACTGATGAAGACACACGACT
>138774 NS=99 contig=overlapped:13
ATGTGCACATAGTCAGTGGCACATATAAGGCCCAAAGGTCCTTGTACACACATACAGCACACTCTGTGAACACTCTGTGAACACACAAGTCTATACCAACTGTAGAGCTCAAATGAGTTACCATCATTTGCCTGAATGGGAACAGCACACAGTCTCTACTTCTTTATGACCAGCCCTTCATTTTGTTGTTCACCTAACTGAAGGTTTACCCTTAAAGGCCAAGGAAGCAAACAGGTGAGCGCTATCGTGGAGTTGGTGTGCCCACAGGACT
>138775 NS=78 contig=separate
AAATGCAGATTTATCTGACAGCATGTTCAATTTTCATTCACTCACAGCATGTAAACTTATTTTGCTGAATGTTGTTTACAATGTATTTACTGGCATCTTAAGATTCTACTAGGGGAAATTGCTGTTGTCTGTGTATTGTANNNNNNNNNNGCTGGCTCAGCTTGATTCCTGACCAGATCCAGTTCATGAGCTAGTTTTCCAAATCACTGAAGTAGGTTTTTCAGAAAGAAAAAACAATAGCAACAACAACAACAACAAAACTGTGCTTGATTTTGATAATTGCCTCACCTGACT
>138776 NS=62 contig=overlapped:50
CCGTGGGAGAGCTGCTGCTAGACCTTCTGCCACTCAATTCCAGATTCATGCCTTCAACTAGAAATCCATTTGTACCTGTGCTTAAAAAATCTGAGCCAGTGAGTAGGCTCAGGAGGTACAAGTGCTTGCTGAGTAGGTCTGACGATCAGAGCCTGATCCCTGGCAAGTGTGCAAAACAGTGATGCAGAAACAGTGTGCATCTGTAAACCTAGCACTCCTTCACTTCATGGGACT
>138777 NS=122 contig=separate
ACATGACTCTGCTAACATGGAGTTGAATATTTGACTTCCTTACAGGGACAGGTTAGGACTTTTGAACACCTCACTACATCTCCTCTCTCATTCTGTGCTGTGCCCTGTCTGTCACAGAGTACTATATTTGGAAGGAAACCTAAAAATCCTGTCAGACACTATTTCCATGGACAGATGCCTTTATGAAAAATTGAAACCTCATTCCCTTTCAAGGACTTCTTAGTGTGGGGCTAGTTCTGCTCGCCCGTGTGTGCTAAAGAAAGGAAAGCCTGTGTGGTAAAGCCACACAGGACT
>138778 NS=88 contig=separate
GCATGATGGCTCTTCTGTGTCTTTGGAGATATTGAAAAAGCAAAAGGGAATTGCAGGCTTCAGAAAAAAAATTTCTAGCCACAGCTTTAATATCAAAAAGTCTACTGTGAGCCCTGTGGGAAATACATGCCAACCCCTTTNNNNNNNNNNCCTGTCCATCTACAATTACTCCTGAGTTTTATATACAAAGCAACTATATGTGTATACCAGGGAGCTGAGAGCTGAGGAAGGTGGAACACATAATAAATGTGAGCATTTCTTTGTGCATGTATGTATGCATATATGCATGTGACT
>138779 NS=20 contig=overlapped:72
GGATGGGACTCCCCAGGGTCTCAGAGGATTGGTTTGAAATGTGGTCCCATAACTAAGTTGTTGTGTAATACAATAATTCAAACTAGACATTTTCCGGTTTAATTGGATAACTAGGAACGCCTTGTGGTTTTGCTTTGGGGTTTTAAGAGACTAATTATTATTATTCTTAACTGCGTCTACGTGTGTGGGTCTCTTTGTGGTTACATACGACT
>138780 NS=134 contig=overlapped:97
TGATGGACGGTAGATCCAGTTCCTGAGTCTCGACAGGCAGAAAGAAAGAGAAGAGACATACACAGAAGGAAGAGGGTCATACAAACACAAGGAACTTGGCAAGGAGGACTGAGGAATATCGACAGCCATCAAAGAGCAGATGTAAGGAAGGGTTTATTTCCCGAGACTTCACATGGATCACAGGACT
>138781 NS=109 contig=overlapped:23
CTATGTGAAGAAAAGCAACGGGGCAGGGCTGCATGCCTTGGGGTCTGTGGAAGACATCAAATGAGCCACCCAGATCTCCTTCTATGGAAGAGTCTGTTGCTTGGCTGCAAGTGTGGGGTCAGCAGACTGCCTACGGCTGTCACCTTCTTCCAGGTGTGCCTCTCCAATGTTCATACCCTTTCAAGACAGCCCAAACTTCGGACTGAGTGAGACAAGGCAATAAAGGCCCAGTCATTTTTTGTCACAGGAAGACATTTGACT
>138782 NS=121 contig=overlapped:20
GTGTGCCCCAAAAGGCCTGAAAGGGCCCTCTAGAGAGTCCCGCATCAGTGCAGACATGGTGGAAAGGCTCGTGAACTACCTGGTGCCTTCCCTGCAGGGTGGGGATGTCTTCTTCGTCCCTGCGTTCCTGTACACATACCGAAGGTTTGCCACCACGGAGCAGGTACTGGACCTGCTTTTCAAGAAGTATGCATGTTTCCGCCTTTATTACGAAGAGGATGAACAATTAAAGAAGACCATCTGTACCTTCCTGGACACATGACT
>138783 NS=92 contig=overlapped:28
ACATGTCCCAATAACCTTCCCAGGCTGAACAGTGGGCAAAAAAACACCAGAGACTGTGAGTTTCAGTCGTGAGAAAACCCATGGGGAAGGAAAGTAGCAGGACTGGCCATGGGTCATACAGTCTTTCCCTGGAAAAAGTCTCACAGACCAGCGGGTACGAGCTGCCATAACTGAACTGGGCTCCAGCCGACAGAGCCAGCATGGAGAGTGGCTGTGCAACCAGCTCTCTAGCACAGCCAGAGCTGTGCACCCGACT
>138784 NS=73 contig=overlapped:107
ACATGCCTCAGAAACAATCCCAATGTTACAGGAACATGCAATACACCCAGATTTTTATACTAGTGGTAAGGATTCAAATTTAGGGCCTTGTGCTTACATGAAAAGTACTCTTATCCACTGAGCCATTTCCCTGCAGTTTATTGAGCTTTTCAGTAGTCATCCTATGGCCACACGACT
>138785 NS=89 contig=overlapped:27
TGATGGGTCAAGGAAGCCGTGGGTTCACAATGGGCCATGGGAGCTACTGAAAGGCCCAGGTTTGGCAGCAACTGCTTGAACAGCTTCAGCAGGACTTGTGCCATAGGCTCACCCTATTTTGTCTGGGACCTGGACCTGGGGGGAAGGGGCCTGGGGACAGCCTGGCACAGGAGGACCGTGAGGCACATGAGAATATGGATTTGACTGGATTTATCTGCATTTGAAAACATGCCTAAAGGGGATGCTTTCACGGGACT
>138786 NS=137 contig=overlapped:98
GTATGCATGCATATAAGGATGTGAGGGTCAAAGGACAATGTCAGCTAGTCTTCCTCAGGCACCGTCCACTCACTGGCTTGGGACTCGCCCATCAGACTAAGCTAGCCCTAAGGATCTGCCTGTGTCTCTCTCCCTAGCACTAGGTTAGAAGTGCATGCCACCACACCCAGCATTTTTCATATGACT
>138787 NS=127 contig=overlapped:14
CAGTGTGGTGACAGAAAGCAAACAAATGAAATAAAGTAAAATACCATTTAGACTAATCTGATGAAAATGTAATGCTTGGTTATGGGAATGGTTAAAAATGGGTAGTGAGTTATTAGCGACTTAACATGCTGGTTCAGATACGCTCTCGGCCAGACCTTTCTTTCATTTCGTATGACGGAGTTAGAGCTCTGTAGAAGACATCACTGCATGAGGAGCAGCAGAAAAGGGCCCAGTGGATTTGTGCTGTGTGCTGAGTGTTGGCATATGACT
>138788 NS=110 contig=overlapped:117
CTGTGCATATGTCAGCAAATGGGCTGACAACCCAACACTGGCTGCTCACCTGGGGACTCGGGTTCATTTCCCAGCACCCATAGGGTGGTTCAGCCATCTGTGATGCCAGTCCCAGGGGATCTGATGCCCTCTATGTTGCCTGTGGATACTTGCATGCACATAGGACT
>138789 NS=93 contig=overlapped:84
TGATGGTAGCATGGACCACTGTGATTATTGAACATCATGAAGGAATAATGGCTATTGTGAAAGGACAGTGGATAACTGTGATGTGATGGAAAAGTGGACTAAAATCATAGAACAGTGTAAAAGTTTGATGGTGTAGTGGACCCATTGTTAGAGGAAATAGGAGACTGGATTTCTCTTATGCAACAGAGGACCATTGGACT
>138790 NS=106 contig=separate
ACATGCGTAACAAGTATTCGGTTTTGTTTTCTGAAACATTACCAGCTACGTTTGATTTTTTTGCTACTTCTGCTAGCGGGTAGCAAGACTGACACCACTTAAAACCTGTCACACGTGTTAGTGCTAGAGGATTTTCCCTTNNNNNNNNNNAGTGCTGTGTGAGAAACACAGGGCACTCTCACTGTGTTTGAGAACTCTTCAGGTGTTGAGAATAATACATAGAGTCCCCTGTGAGGGAAGAAATTGTGGGCTAAAAGTATTGGATGACAGACTGGGAAGAAAAATCACAGGACT
>138791 NS=119 contig=separate
AAGTGACATCTCACAACCTGTCTAAGAGATCCTCGGTTTCACTATGTGTCCCAAAGTTTTTCATGAGAAATGATACTCATTATCATCTTTGTCATCTGCAATGTGGACAGAGCAATATTACTGATTAAGATTAAGAGTATGGGTATGTNNCGAAAGTTTGTTGAAATGTGACCGTTGTTATGAAGAATAAACAGGGTAAACAAGGAAGTTGTTTGGACTGTGGCTAATAGAAAGTAAACTAAACTATGACTCATTTTTTGATAGCAATATGGTTTTTTAGAAATACATCCGACT
>138792 NS=82 contig=overlapped:75
CCATGCCCAGCTTTCTTACACGGGGGGGTTCTGGGGGTCAAACCCGGGTCCCCATGCTTGCCAGGCAAACACTTCACCAACTGAGCCAGCTAACTCCTTGCGTTCGTAACTCAGCGGCAGGATTGTCGGGTCATACAGCATTCTCTGCTTAACTTCGGAGGATCTGCCAAGATGCTTCCCACAGTGGTTATGCCATTTCACATTCGACT
>138793 NS=106 contig=separate
TCATGGACACATCAGTCCACCTGGTTTATGCCCTGTAAGTTCCAGGCTCTTCTAAAATAGTAATGTCCTTTCTACACACCTGGACCAGAAACTAACCCTGTGAGGAAATCGCCATTCCGTGTAGTCTGTGCATGAGCTGGNNNNNNNNNNGCTCGGTTCCTGCAGAACAATGGGTGTTCCTATGTGGGGACAGAACTGTGCTGACAGCAGCCTGGTTCATGAAAATAACTGCCAGTCAGCCCTGATTCCACCAGCGCTTCCCACATGCCAACATGTTTAAAGTGACATATGACT
>138794 NS=110 contig=overlapped:9
GTGTGATATATTTGTCCTGATTGTCTTAGAATTAAAATGATTGGCACAGTACCATGTTGCTCTTTATTACGTACTTCCTGCCACCGCTTTTGCTGGCATAGGTGATGTAATTGAGACTGTGATGGTTTATGTGTGCATGGCAAAAGTAGTCTCTTTCTCCCTGTGCTGTGGAGGAGGATGGCTTGAAAAGAGAGACACCTGTGGCCATTCAGTCACTGGTTTCAGCGCATGTGCAAGAAAGATGTTCTTCTTAGCTCCACTCCGAACACGTGACT
>138795 NS=89 contig=overlapped:122
CTATGCGTCTCAGGCCTGTCTCCAGCAGGGGGCACCCTACACATGCTTCACTGAGAGGCGCTGTCCTGGGGACAAGAGACAACCTTCCCCCACCAACAGACACATACCAAGACCTGGCTTGACCTAACTCTGCCTGTACATGTAGGCTCAGAACACGGGACT
>138796 NS=91 contig=overlapped:107
TTGTGAAGATGCCTTCCATTGGGGCCATAGTAAAGCCTTCTCTACATGTGCCTCCCACCTGACCGCTATTGTTATTTTTCATGGAACCATCCTTTTTCTTTACTGTGCACCTAACACCAAGAGCTCATGGCTCATGGTCAAGGTTGCCTCAGTGTTCTACACAGTCTTCATCCGACT
>138797 NS=124 contig=overlapped:105
ACATGTGGTCACATTATGCAGTCTTCATGTGTCTGTCTTCTCATTCAACATTATGGTTTTGAAAGTTTCCTGTGACTGTGGTTAGCAATAGTTCATTCTCACTGCTGTATACGTCGTAGAAATAGGCACACATTATTAACATATGCAACACAGTTAATTACCTTCTAAAGCATTGGACT
>138798 NS=114 contig=overlapped:32
CTGTGTAAGTACCAAAGAGTGTGCTCTTGCTAGCTTTGTATCACGAAAAAGTTAAAGGAGAAGTCTGTGCTCCATAACATTGAAAATAGTCCTCAGAACAATCCAACCAACATAGTAGATGTCACATATGCCTGGTTGTAGCACACTGATCACAGACTAGGAAACATCCACATCTTCAGCAGTTCATAAATTTCTAGTCTGTGCAGTTCACCAAGGTAGTTCAAACTGAGTTGGACAGAAGGTCATGGGACT
>138799 NS=89 contig=overlapped:122
CCATGGCGAAAGACGAACAACTGAAGGTGGTGTGGCAGGCGTGAGACAGTGTGGAACTGCAGGGGCCACCCTATTCTGTTGGGGAGTGGAAGGTGGCTGAGACGGTAGGTTTTGAAGCTAGAAGCCTTGGGTTCGAGTCATAGCTCTGCTACTCACTGGACT
>138800 NS=82 contig=separate
GTATGTGCAGAAGTCAGACAACGCATGCTTCACTACTGAAAACTCATGGTCCACAAGTTCAGAAAGCCAAATGAGAAAGACTTGGATTGTTATCATAAAGTGATTTTCTATAATACTCCTTATATTAATACAGTCTTTTTGANNNNNNNNNNTAAGTAGAGCTTGAGACATGGGATTTCTGCAAATAACTACCCATCAGCTGTGGACACTTTGTATTGCAATAGAAGTCAAATGGGAAAAACATATTTTGCACATAATCTCAGCCTATTCTTGTCCTTGAGAGAAAGCATATGACT
>138801 NS=25 contig=overlapped:41
GGATGTAAATTCAACCCTCAGAACCCACATTTTAAAAAAAAGAACAAAATGGGCTTGCTAACCCTGTGTTTGTAATTCCTGGTGATGGAGAGAGGGGTGGAGACAGACAGACAGATCCACAGACCTTACTGCCCAGCCAGCCTGGCCTCCTGGGCGAGTTCTGGGCTACCCTGACATGCTTCTCAGAAAACGCGGACAGCACCTGAGGAAAAGCACCGAAAGCTCTCCTCTGTCACATGACT
>138802 NS=95 contig=overlapped:95
GCATGCCTTCCTCAACATGGCAGACTAAAACTCTGAAGTCATGAGCTATTAAGGAAATCTTTATTCCCTGTTACTATCAGATACTTTGGTCAAAGCAATGGAAAAAGGTCCCCAGCGAGCTCATAGCCCAGTGTACATAGAGAGGTCCAGGAGCAGATAATTAAGTACACAGTCATACCTCATATGACT
>138803 NS=125 contig=separate
GTGTGAGGTAGAAAGGCTTTAAGGGCGAACTATAATCAGATGAGATCATTTGATACCCTATTCAGAGATTAACGTTAAGCCTGGTTCGGACTGCTGCGGACAGGTTAGCCTGAAGAGATGAAGTCCGTGTCAGGCAGCTCTCACTGCACTGTGGATGCCGGAAGCACAGTTTGAAGGGTCTGTGGTGTAAAGTTCGCGATTGCCTTTTAGGGGGTGCCAATGGGGTAACAGTGCACAGTGGTCATAAGGTGAGAGTTTGGAAGTAAGTTACCTTGATTTGTATATCATTTGACT
>138804 NS=121 contig=separate
GGATGGATGGCCCACAGTTTATCTGTTCATGAGGAGGTGGAGGTTTGGATTGAAGCTTAGTTGAGTTCATTCTTCATGGTAAACTTTAATGTCTGACATTAACTTCCATGCTCCTTGGTACACTGTCTGCACATGGCTATNNNNNNNNNNCCTAAGGGACTTTAGGACGGGCTGCTCCCTGCTAGTGCTGCATAGCTGTCAGGTCCTCTAGGCACTGTGGTTACAATGACACAATGACAGGTGGAGTTGGCTTTAGGTCTGTCCTGCTGCAGGTGTGGTGGGACACACTGGACT
>138805 NS=80 contig=separate
GTGTGGCTCCAAGTACCGGGGGAGGAGACTTAGAGAGGAAGAAAAAAAAAATGCTGAGCTGATTATCAGGTGACCATTCTGCGTGGTGAGATGGAAACGAGAGACTTATTCTCAACTTACATGGGGGGACTTGGTTCAGATNNNNNNNNNNAGCCATGGAATGGTGAAGCAGGAAAAAAAACAAAAACAAACAAACAAACAAAAAAAAACATTTTCTTTTTGTTCCCAAAATAACTATTTTACAGATTAAGAAAACGGAAGCACTCGTTATAGCCAGTCTCTGAGTCATACGACT
>138806 NS=84 contig=overlapped:99
GCATGCTACTGTATGGCAGTTTCCCCTCAATGGAAACCTCTCCAGGAGGGAGGGAGAGGCTGGTAAGACTCAGCAGATAAACAAACCGTCCTGTGGCTAGGAGACTAGAAGCCTGGAGACTTCTCTAGGGCCCCTCTCCCACTGTGAACGAGGAGACAAGTGTGGGTGGAGAAGACCACCCGACT
>138807 NS=94 contig=separate
ATGTGCTTACGTTTCCGAAGCTATTGAAAGATAATTTTTCAAAAAAAGTGACTCCCTTTCTAGACAGCTATATATAAGTGAACTTATCTTCCTGCTTTGCTGATGTGGGGTGCTGTGTTTCTTTTCAAGTTTCCCTCGTCNNNNNNNNNNCATTTTCATTTCCCTGAGTCTCTTTTTAAAAGATTTGTTGACTATGAAGACATGTCTGCCTGTAGTCATTGTCTCTGTTTCTAATCAATTCATAGGGACTTGTTGGATGTTCTAATGTCACCTTAGGTGTGTGTACATATGACT
>138808 NS=123 contig=separate
TGATGAGATAATATGATGGTATTGGCCATGGCCTCCATTGGTGAGTTGGCAGTTATTAAATGTGTTAAACATGCTACTGTAATGCAGCAATGAAATGATATCACATGACAAATTATGTCTTTGGGTAAAAGGCCTTCGGTCCTGNNNNNNATGCTGTGTCACAGTGCCTCAGTGAACTGCGCAGAACATGATAGAACCTGTAGAAATCACACCAGATGACCCCGCTCATCAGAAATTTTTAATTGAGGATTTACTTATTTGTGAGTCGATGTGAGTGTATGTACACATGTGACT
>138809 NS=118 contig=overlapped:103
CAGTGGCCCTGAGGTGCTCAGCACTAGCTGGTCCCATGCCACGCCTCCAGGGCCAGATCGGCTTTGGCCTAGGGGCCGGGGGTGCTGTACCCTAGAGGTGCCTGGCCCACTCTCAGCTCTGGTCTCATGGAATTGTGCAGTGCTTGGGCACAATGAGCAAGTCTACTGCTGACATCTGACT
>138810 NS=92 contig=overlapped:61
AGGTGGCCTGAGTAGCTGCTGTAACGCTCTCGGAACGACAAGGACCACCTTTGCTGCATGCTGTAGGTTTTACAACTCAAATCTTTTACAGGAGACCGGCAGCTCTTAACGATATTAAGCAAGTGGTTTATAAATAGGAAGTGGCTGTCCTTGCAATTCATTGGTTTCTGAAAAGCTGTAACCCTGGCATGCATATTTTTACAGCAGGAACACTCACGGGACT
>138811 NS=15 contig=overlapped:79
TTGTGCTTGTTATGCCCAAGAACTGGTAGGGAGGCCAGCAAGGTGGAAGTAGAGGAACTGAGGTGAACAGTCAAAAACTATAAAGTCTGCTCACAGAAGACTGACCTGTAGTGTTCTGATGAGGGAACGACATAAGCAATAAACATTTTAACATTCAATCTGGCTGTGGTCTTGAGAATGGAATGAATATATAGGCCACATGACT
>138812 NS=74 contig=overlapped:116
AAATGTTTTCCTTCTTAAGAGTTGCCCTGGTCATGGTGTCTCTTCACAGCAATAGAACAATGACTAAGACAGAGCCAGGATACCAGAAGTCTGCAGTGAAACACTCTCTGCTAGAAATGACTGCGTAAACAAGATCAGAGCAATGGCAACATCAATGAACATTAGACT
>138813 NS=111 contig=overlapped:15
CGGTGTGTTGATGCTATCTGTTTGGTAAGTAGAGGCAGGAGGTACTGCTAAGGTTTTATAGCAGACAAGATGAAACCCAGTGACAAATAGTTGTCATGCTCAAGATGTCAACAATGCCAAAGCAGGAAACCCCTGATTTGTAAGTTGGCCATGATCATCAGCTGTAATGGCTCCTCTCTTCTTCTCCATCTCCACAGTACCTTTCGCCTCCTGCCAAATGCAGTCAGTGTCGAAAATGTAAATGAAGCATTTGAAACAAGGCATCGGACT
>138814 NS=78 contig=overlapped:86
TCATGGCAGACAAATCAATGTAGACTACTGACCATTTCACATATGTCACAGCCCTCGCGAGAGCCATCTGCAAAACGTTTTTTTTGCCATGTTTTATTTCACTAGCAAATAGTCACTGATCACCAGTGCCTGTAATTCACAACTCTGCCTGACCGTTTTCCAAAATAGAACTTGAATGGTCTGCTAACCCATAAGACT
>138815 NS=126 contig=overlapped:39
TGGTGCTCCGTGCAGGGCCAGGAGGAGATCCTTGGGGCACACTCAGCATTAAGCTGCTCGGAGCCCCAGGCCGGCTCATGACGGCTGCAAGCTCCCTCTCAGTGCACACTGTCGAGGCCCACACTGAGGCCAGCCCTAACCACATCACCCAATAACCATTCATTCATCATCAGCAGACTCCTGGGGACCCGAGCTGTGCAGCAGCCCTGCATGCGAGCGATCAAACCAGACCACTTTACACAGGACT
>138816 NS=115 contig=separate
CTGTGTTCATTTGCCACTGTGTCCGTGTGGAGGTGAGAGGACAACCTGTAGGAATCAGTTCTCTCCTTCCACGGGGGTCCTGAGGGTTAAACTCGGTTGCTCGGCCATCTTGCCAGGCCAAGATCTCTTTTTGTATGATANNNNNNNNNNTATCTAGTCCCTATTATAAGAAACTACATGAGTTTAAAGGCTCGGCGTTCAAACTCAAACACACAATGGAATTGACTGGGGGAACTTTTGAAAGTCAATTCCCAGGACTCACTCTGGATACATGGAACTTATTTACACAGGACT
>138817 NS=69 contig=overlapped:61
AGATGCTCAGTAGATGGAAAGGGTCTAATCAGACTCAGGAGGAAGCTAAGCTCCATTCGGCTGCATGTGAATAACAGGCACTAAGCATGTTCCAGATAGGCTCAGCTGACCACACACTGGCTGATGGATGTATTGGCTCTTAATAAAAAGAAGTTGGCATCCACAGCATGAGGAACTCGGTATGGAAAAACCTGACTGTTTTTTATCCCACCCTCATCAGACT
>138818 NS=50 contig=separate
CAATGTTGAGTCCATTCACAGAAGCAGTGGGATTGAAACTTGTCTTAGAATCCCGCTATGCACTCATTTAGAGTGCATCCTGTCCTGTGACTATAAATCTGTAGCATGTGAGCAAGCCAAGCAGGCTATTTCAGTGGCTGNNNNNNNNNNAAACCCAAGTTCAAATGCAAATGTGACACAAAGGGTGGGTCCACCCTCTTGGTCTCTACTTTGCTTTTTTGATGTTGTTGTTCTTAAAATAACATGTTTATTGACTAAACTGTGAAGTTATCTTTGATTCTGTTTCACTTGACT
>138819 NS=126 contig=separate
CCATGTTCTGTCCTGTAGGTAGCATTTCACAGCATGCCTCCCCAGCCTCTGGCGTTTATGTCTTTTCTGCCTCCTCTTCCTTGATGTTCTATGAGCTTTGGCTGGGTGGGGAAGTGATGAAGGTGTCCTGTCGAGGGCCCCANNNNNNNNNNAGTTTTTCTAGTGTCATTTATTACACAGATTGTTGCCACGGTGCCTTTATCAGAAATCTAGCTGTGGGCCTGTGTTTGGTGGGTTTCTGGGCACTTCATTCACGTCTAATGTTCTTCGCGTACACCTGAGATGAACACTGGACT
>138820 NS=130 contig=separate
AGATGGAATCAGCTCTGCTGAAGGAAGCTGCTTTAGTTGCAGTTCACATCATTGTTATCCTCTCTTTTCTATGACAAGATAATGGGAAAGATTTCATCCTCACTCTTTTTGAACACAGCCCCTCTTGTCCAGGTCAATTTNNNNNNNNNNTATTGTTCCCACAGAAACACTAGAATATGTGAGTGCTTTGTTGAGTCTGCCTGGAACACAATGTACTAAGCTATCTGGTCTGGTCCCCTCAGCTCTCCTTCATATCTACCGTGTCACCTGCCTTCCTCAGACAAGCATGTGACT
>138821 NS=95 contig=overlapped:110
CTGTGCCAGTAAATGGAAAGGAAAACCCTGAAGCCAGATGAAGGTGGGGTTCTAGGGAGAGTGCGCTGTGTTCTGTGAGTGAGAGCATGTCCTGGGACTCAATAGATGTCGGACTCAGTTCAAAAGTCAGCTCAGAATCATACCAGCAATTTGGTGGCCATGAGACATGGGACT
>138822 NS=122 contig=overlapped:107
GAGTGGGTGAGGTGGTTAATCTGTTTGTCACTAGAGGAAGTCTAGAATTCCTGAAGACTCTAGCTCCTGGAGAGCGTGGCATGCGCTCCCACCATGACGAACAGAACACCTTTGAGCTATGAAATAGAACGATCTTTCCTTTGCTTAAGTTGCATGCTGGCAGGTACTTGGTCACAGGACT
>138823 NS=91 contig=overlapped:24
CTATGATCAACAATTAGGTGAGATGTTCATCATGACTCCTCTTGAGTCTTTCCAGACAACTAAAATCCCTCTGCAAATGTGTGGGATAGTAGATGAACTTTATCAGTAGAATATCATCTTGGTTATTAGTGAGGAGTCTATAAAGAAATAGACAATAAGGCACAATGTGGAATGAATATTGTAAAACCTCATACCAATATCTGCTCTCAACCTGACATATGCTTATACACATCTGCACTACTGCTGATCAGCGTCATTGGACT
>138824 NS=130 contig=overlapped:27
AGGTGATGAGCATATTAAATAAAGACAAGCTAAGGTGGAGACCAAGGACAGAATCCTGGAAGCAAATCTAGATACAAAGCAGTGTTTTAGGATGAAGTCTGTGTGAAGATTCACCTCTTCACACATTAGAAGCTAGTCCAAGGGACAGGGAAAGGAGTATGGTGGACTCCAGCCGGGGATCAACCATCTCTGGGGTTAGAGGTAAGAAGAGGAATAGAGACCTATTCTAAGGAGACTTTGAGCAGCATCATTAGACT
>138825 NS=101 contig=overlapped:110
GTGTGTGTGCATGTGTACGTGTGTCTGTCGATAATTTTTAAGGAGTTATAAGCAAAAGCTACATTCCTGCTGTCTCCATATTTGCCTCTATGGTACCTTTACCAGTGCCCCATGCCCAGCTAAGGTTCATTTTTATTGGTGTCTATGTGTCTGTCTGTGTGAGTGCACAGGACT
>138826 NS=14 contig=overlapped:63
ATGTGGAAATCCACTCCTTAAATAACTCACCGTCTATTCTCACAAAACTTCATGTCCACAAGTGTCTGTTCTTTCACAACTTCCTGACATCACATATGTTGTCTTCGTTGCCTGACATATGTTAAATTTTGACACATTTTCTACACAGCTTAAACTTAAAATGTCTTGACATTGCAGCCAAGCTCTCACACCTGATGTGTTTCTTCCTTCATCACCCGACT
>138828 NS=83 contig=separate
GAATGGCTTTTACAGTAGTTATAAGTTTGATTCTGTCCAGAGACAGACTCTCCCAAGGGGAGATTTATCAACCAAGTCAATGTCAAGTACAAATATTCACAAATAGTTGTTGAAGTAGTTTCCTTTTTTGTATCGATGGTNNNNNNNNNNCCTTTACAGTAAGGGGAGTGAGGATGGAAGATTTTAAAACTCATTTCTTTTCCTATATGCACCCCTTGTTTGCCTTCTAAACTAAATTTCTCTTAATGGTTTATTTGTAATTATGTGTATATATGATGGGATACGCACATGACT
>138829 NS=55 contig=overlapped:100
GAGTGAGAGGACCTGAATTTGAATCACCAGAACCTATGTAAAAGGCAGGCACAGTGGTAACATGATCATCTGTAGCATGTCTACGGTGATGAGTGTCAGAGAAGGGAGAGTCCCTGGAGGATTACAGGTGAGCTAGCCTGGTATACACCCAGTGAACAACAGAGAAATCCTGCCTCACTAGACT
>138830 NS=125 contig=overlapped:80
TGGTGGCATTCGAGAGCTTTAGGCTGAAGGACATTCTTGATTTTCAACTTAGGGTTGCCCAGCCTGAATTAGAGGTGTAGTGGTTATGCATACCTTGTCTTAGACTGGGTTTGCAGTATCGGAAGGTTGGCACAAGTAGAAGATTCTCACCAAAGGCCAGTGTGGGATTCCCTATGCATAACCAGAATGCTAAAACATGCGACT
>138831 NS=120 contig=overlapped:8
GGATGACAAAAGTTTAAAGCGAGCAGAGCTGTCTAGACTCAGCTGTGAAATGGCTGCCTTGGAGAAAAGGGAATGGAATCGGGAAGCAGCTCTTTTCTAGCTTGGTTTCCCAGGATCACTCGTTTCCAGACTTTGTTCCTCCCCCTGCCTTCCCATTCTGAGCCTTTCAAAAGCCACGTGTTGTCAGCAATTTATGAATGTGAATAATGCGATTTACATTCTTTGATTTAACATAGTGATTAAGTGTCTTTGTAGTCTGTTCCAAGTCACTGGACT
>138832 NS=64 contig=separate
AGATGAAGTTAATCTTGGGCACCATTTATTTTGGGTGTTCCAAAGTAAAACAAAATACATTACAAAAGCAATATAAGGAAAGGTCACAATTCAAGGCTATAGGGGGGTGTAGGAGCCTGAGGCAGCAGGTCAGCTCACACTGCCTCCATATGCTCCTGTTTTGTTTGGTTTCTCTAGTGTGTTGTCTGGGACATCATCCCATAGAATGGTGGTATATATCACCCCCAAGCTTAGAATGACTCTGCCCATCTCAGTTAACCCAGATTAACCTACAGTGAGTCCCCTCATCTGACT
>138833 NS=87 contig=overlapped:103
ACGTGAACAACATGGGACCTGGTGTGGTATAGTTAAAATGCACTATGGATTTGAATCCTAGCTCTACCCACTTGCAGGTTTGAATCTCCCAAGTTTCTTCATCTTGCATTTAGAACACTTGCTCACCAGCTGATGGTAGTGCTAGTTTGGAAGGTTCGGAAACTCTGAGAAACATTGGACT
>138834 NS=128 contig=overlapped:12
AGGTGGGACATTTGTTCTCAGGGCCACAGGGGCAAGACAACAGGCAAATCTCTTGGTTCCTTGCACTTCCCCTCACCCACTTGTCCCACCTTTGAGGCAGAGTTTAAATTTCCCTGTCTTTAGCTCAACCTCTAAGCATCGGCTTCTTGGGTCTCTGTTGGGATCTCTGATTGCCTCCCACATTCACAATCTGAAGTAACAGACAAATGAGGACTTTGGTGGGCTAACTCCTGTCAGGCAGCCTTGGGATGAAGCATACTCTCTGCACGGGACT
>138835 NS=129 contig=overlapped:39
GTGTGGGCTCTGGGAATGTGTGTACCCCGCTCTGTGCTGTTGAGCTGATGACATAGTACAGCACAATGCTGTAATCTGAACTTACTGCCCAGAGGTCTGGGAAGAGGCCCAGCCTGGCCAGGCCTCCTCCTCTGTACTGTGACCGCATGATGGTTATAAACCCGTATTTGTTAACCTTCTAAACATCTCTTCCCATGAGCACCTTTTCTACCAGCAGCACTAACACAGCATTACAACATGGGACT
>138836 NS=61 contig=overlapped:75
TAGTGGCTCCACCAAGCTGCTGCTGAAAACAGATGCAGAGACCCAAGCCAAACATTAGGTAGAGCACAGGGAGTCTTGTAGAAGAGTGAAGGGAAGATAGAAGGTACTCAGAGGGACAGTAACTCTACAAGAAGACCAACAGAGCCACCTAACCAGTGCCCAGGGACAGGCCCATGAGGACTGAAGCACCAACCAAGGACCATACGACT
>138837 NS=89 contig=overlapped:98
AAATGTTTTTTCACAACTGGTCCTATATAGCCCAATACAAGATGACAGAACTTTTCCCTATGAGTAAGGGCAGTCCAGATATATGAGGGAAGTAAATGGTAGGTGTTCAGACAGTTTCTCCGTGGCTGTATCAGAAAAAGACCAGAGAATGTATGTGGTTGTATGGAAGATCAAACACATGAGACT
>138838 NS=86 contig=overlapped:98
AGGTGCTGAGGTTCTTTGCCTCAACCGTGTTATTCTTCTTGTTCAGCTATATGGTCTCAGGAGTGCTGCCCTGTAACAAACGGCTGCAGTCGTCAGGCACACTTACCTTTAAGTAATGAACCTGCATGAAGGCCTTCTCTGGATTGAGTCCATGCTTGACAACAGAGGCGCCTGAAGCACTCGACT
>138839 NS=133 contig=separate
ATGTGGACAAGGAGCGTTAAAACCAAGTCTTTAAAACTTGGTTGAATAATAAACCAGACACAGTAAACGTGACAGAGAAAGGTGTCACTGAGGGGAATAATAGTCTTCAAAGTGTGAGCAACAGTAGAGCCTCAGTGGAGNNNNNNNNNNCTCAGGCCACACCACACGCCCAGGAGTTTGTGTGTTAACGAGCCCTTGAGGACACTATGATCCCTAGTGCCGGTTGAGAACCGTCTTAGGATAGAATTGCTAACCGCCATGTGCCATGGGAGCCCGTTGGAAAGCCATGGGACT
>138840 NS=61 contig=separate
CAGTGTGACTGTTAGCAGTCTTTCCAAAGGGTGGTGGTGAGGAACATTCAGCCTTCAGGGGGCCCAGGGTAAATGGAAGAGTAAAGGTATGGTTTGCCTGGTATGATTCTACAAGAATTTTGGATTCCCCAGCTTAGCCANNNNNNNNNNTCCAGATCTAGATTTGGCTAGTTGCCTTTCAAGAATAATTGGTTCACAGTTTAAGTGCGCAAGCCTGTTCTTTCATGATATAAAATATCTTCACGGAGGTAGACAGTGCTGAAAGGTGCCTGTGAAGAAAGGCATCACGAGACT
>138841 NS=101 contig=overlapped:77
ATGTGTCCTGGATCTCACCTGCAGCATCTCCTCACCCGGGGAGCTGAGGATCTCCTGCTTGAGGCCCTCCACCTCTCCGGCCTCCCGTGTGCTGCTCCACCGGCTGGACTAAGCTGCCACGCCCGGCTTGTCTTTAGAACTCCCTGCTGGGCCCCAGGTCCTCTAGAATGCACCACCACACTTGGTGTGTGCTTAATTCACACGACT
>138842 NS=90 contig=separate
TGATGTCAGCTTGACAGGGCAGCAGGGTCAAGACTGACACACACGCTCTGAGCTGACGGCTGTCCTTTCCGTGAATCTCCCCTTCACCCAGGAGTGATGGGACACCTCTGAGTTTTCCTCTCACAGGAGAAAGTGAACATNNNNNNNNNNAAGGGCAGAAGGTGCTGGTGAAGTGTTCAGTGTGTGTTAATGGGCCTGGGTCAGAGCAGCAAGAGGAATGGCTGCCATGAGTAGGCTGGAATTTAAAGAACTTTCGAAGACTAAAATAAAAAATGGAACTAATTCATTTCCATGCGACT
>138843 NS=54 contig=overlapped:80
CGGTGACAGGGGCCCTGGAGTAAGGACGTGGCCATGTGAGCTCTGTCCCTTCACTTCACACTTCCTTCTTTCCTTACGAAGCTCCAGCCTGTCCTCCAGTTCTCATCACCCCATCCAGCATTACTCCTGGGTCGCTCATCCGTCCACCAGCATTGGCCAGACACGTGGCAGGCACTGAACAAGTTGCTGAGGGAGCACGTGCATGTGAC
>138844 NS=104 contig=overlapped:96
ACATGCTGTCTTACAACCACCTGTAATGCCAGTTTCAGAACATTTGATGCCCACTTCCAGCCTCCTCGGGCACTGTTACATGTGGTGCACAGATACACGAAGATAAAACACCCTTATACGTAAACAAATCTCAGAAAGGGGGGGGGATCATATGACTTCCTCTGACTGCCAGTTGATGACACAGGACT
>138845 NS=55 contig=overlapped:121
CAGTGATGGGACCGTCAGGATTGGACTTGGCTAACACTTTTGTTGTTCTTGTTTAGTAAAGCCCCTCAGCTATTGTTACTTGCTTGGAATGGACAGTGCTGGGCCTTGGGATTCTGTCCGCCCTCAATCAAAAGGGTCTAGACTCTACAAGAGGCATTGGACT
>138846 NS=103 contig=separate
CCGTGCCTCAGTTTCCGGAGAAAGCACTTGGGCCTATTCACACGAAGCCTAGGAAGTGCTGGTGAGGACCTGGAGAGGTGACCCAGCAAGTAAGGACACTTGCTGCTAAGCCTGACTACCTATGTTTGATCTCCCAACACTNNNNNNNNNGACTTCTGTAAGTTGCCTCACGGTGGCATGCATGCCCCGCCCCCACAAACATATAACAAATAAACAAACAAACACTTTTAAGGGAACGTTGCTAAGGAATAGCATTAAGTGTTTGGCTAGCTCCTCTAGATCCTACACACGACT
>138847 NS=99 contig=overlapped:104
ATGTGAGGCTGGAGAGATGGCAGCAGTTAAGAACATTTGATTCTCTTGCAGAGGACCAGGTTCAGTTCCCAGCACCTACGCAGCAGCTCAAAACCACCTGTAACTCAGATTCTATGACATTTGATGCCCTAATCTTCCCCTCATAGATACTACACACACATAGTGCACACACATATGACT
>138848 NS=112 contig=separate
GCATGTCTCTCAACATCACCCTTTCCCGTTTCAGCTCACTGCAGAAGATTCCGGTCATCACTTCTGCTGAGTCCCCCTGCCTTGGTACACAGCCTTCAGTTGAGTGCCCCTCCAATTAATCCTTTTAAACTGCAGTTTCCNNNNNNNNNNCTGTTCCACCTTCTTCAGCCATATGGGAGGGTCCCCACTGAATTAAAATCAAAATCCACCATCTGGTTTCCAGGGACCCACATAGCCATTCGGTTCTATTGCAAACACACAGTTAATCCAGTTCAGTTTGCTTTTCACTCGACT
>138849 NS=85 contig=separate
ACATGGATGAGAAAAGCTTATTTCACGATGACAAATTACCTTGAAATTCAAGACTAATAGGAGTTTTGTTTGAAATGACAAAGTTACCTTCTGTGAGCTTGGAATGATTGTGCTCAGGATGTCAGCATGTGGGAAGATCCCTTTNNNNNNNNNNTCTGCTCGACCAAGTGAACATGCAATGACTATCTCGTGGGACAGGAAGCTGCTGGTCTTTTGTTATTAACAGTTACTTCGTGCTTACTAGAAATTGTGTTTCTTGTGTCATGATTTAAACATCTTTTTCTCGTGGCATTTGACT
>138850 NS=95 contig=overlapped:94
CTGTGAGTTTGAGAATAGTTTGGCCTACATAGAAAGTACAAGGCCAGGCGTGGCTACATGGTGACACCGTTCAAACAAGCAAAACTGTAAAAATTTATCAGTGATACAGCACTTTAGCACTATTTTAGAGGCCTATGGACCTCCGTTTGGTCTCTAGTATATACCTTTCTAAAGAATTTTTCATGTGACT
>138851 NS=105 contig=overlapped:106
TCATGGAAGAGGATATAAAGCTACTACTTTTTCTAGCTTTAACTCTGTGGTGAACTTTCCTCTTTTCAGTGGTGGGTTAGCCCATAAACATACATGTAACGGTGAAACTGTGAAGTGCAGTGTGATGCTCCAGAGCTTTGGAATTGGCTATTCTAATGACAAAGAAGGTCATTAGACT
>138852 NS=75 contig=overlapped:101
CGATGGACTGTATCCTCTCAAACTAAGCCAGAACAAGTATTTCCTCTAGTTACTTCTTTCCAGGTGTTTTATTATAAAAGCAAGAAGAGTGACTCACTCATACGATAGTTGAAATAAATGGGTACTATTGGATTGTTTGGGTGTACATGATAGGACATCTAGTGAATCTTCATACACACGACT
>138853 NS=61 contig=separate
TTGTGTCAAAATATGATTGGTCAAAGCAACAGCCCACCCCCCTGACCTTGTGTTCCCATCCTTTAAAAATGTTGTACAATCTTCCTTTGTGGAATCCGTTCAGATCCTGAACTAGCTGCCTCCCTTTGAGAGCAGAAAATNNNNNNNNNNCACTTTAAGCTTCTGTCTTTGAAGTGAGTTTTCTCAGCTTCCTACCAGAACCCAACAGGCCAACTTGGTAGGAGGAGAAAACAGCTTTCACAAGTTGTCCTCTGCCTGCCACATACACACCATGGTTTGTGCACACATGCGACT
>138854 NS=99 contig=separate
GAGTGCAGTGCCTGCAAAGGCCAGAAGAGGGCGGTGGAGCCCCTGGAGTGCAAGTTACAAGTGACTGTGAATTGCCTGGTGTAGGTGCTGGGAACCAAATCTGGATCTTCTGCAAGAGCAGTAAGAGCTCTTGAAAGCTGNNNNNNNNNNTGTGTAACTGACGTGCTTAAAGGCTTACACCAGTCCCTCACCCTACCACGGGCTACCACGCACGAAAGACAGGAACGGTTCACACCCACAGGGTACCCACGGCACAATACGGCAGATCCCTGACGTTTACAAAAACATCAGACT
>138855 NS=126 contig=overlapped:102
TTATGCACAGCAAGAGGGTGCGATCACTTTCAGTACAAACCTGAGTACATGAGTCCAAATCTCAGCAGTCCCTTATTGAGCCTGGTGCCTACTAAGCACCTGCAACCCCAATACCTTGGTATTTAACACCCTCTCCCGGCATTTGTGTCTACATGGACACATGTGCCTGTATACATATGACT
>138856 NS=109 contig=overlapped:97
CCATGGAGATGACTATTGCTGGAGACACCGTCTTCTCTTGACATAGGGCTCAGATGACCTGAGTTGGATCTGACATGAAGGCAGACTGGGTGAGGACCAGGTTTCCTGGTACCAGAAGGATCCATCCAAGCTTCTAAAGGAAAAATGTAATCAATATGCATACCCATCTATGATGTCTGTGAATCATATGACT
>138857 NS=83 contig=overlapped:106
CTGTGTAGTGGAACCTCCATTAAATCAAGGAAGGATGTTGGTGAGCTTATGAGCTCCTCGCCAGGGCTGCCCCTCCCACCAACCTCACTCTGTGTATGCTTTCATCTGTTGTAAGGTCCTTTATAATCATACAAAATACCAGCTCCTACTACGAGTGTGTAAGAGAAGACATGTGACT
>138858 NS=115 contig=separate
GGGTGGGTAAATACTGGCCCTAACGCGCATGCACGCATACGTACACATCTTTAGCACTTTGAAAGTCTTTTACTTACTAGGGCTGTAGCCCTATTGACAGGAAACCAGGGTTGAGGGCATTGACACTGAGAAGCTAATTCTAGCTTCTGTCAGAATGGCTCAGCCACTGAAAGCACTTCCACGAAGCCCAACTGCCTGAGTTCAGTCCCCCAGTCCCACACAGAAGGAGAGAACTGAATCCCTCTAATTGTCCTCTGATCTCAACACATACACACACTCTTGGCACACAGGACT
>138859 NS=92 contig=overlapped:64
GTGTGCAAGCATATGCGGAGGTCATTGTGGGAAAGTTCTCCTGACAAAACCAGGCTAATGGCAAGTGCTGTTAACTCTTGAGCCAGCTCATTAACCTAGATAATTGCTGAGGCAATTTTTATGCCATTTCTTATGGAGACAGGGTTTCTCTGTGTAGCCTCGGCTATCCAGGACTCGCTTTGTAGACCAGGCTGGTCTCAAGTTCACAAGCCATCCGACT
>138860 NS=106 contig=overlapped:48
CAGTGCTACTCAGGACCTCCCCAGGAGTATCTGGGAGAACCCTCAAACCAGGAAAGAGGCTGGCAGTGAGAGAGCAAGCTGCACACACTGCTGGAGGATGGAGGGGAGGAGTGCCCACCTTCATCCCACCCTCAGCAAGAGGGAAGCAACAAGCAAAATCTAGGCTGAGCTGGGTCCAGGTCCGCTGTCCCCGACAGCTGTCAGCACCCCCTTCTGCCCTTCGCTACCATCTGACT
>138861 NS=104 contig=overlapped:98
TAATGCTTCTGGCCAGGAGTGGCTGTAGACTGTAGGGAAGGCAGAAACAGTGCATTCTCTGGGACTAGCTGAATTGATAAACTCCTGATTCATTGAAAGACCCTGCCTCAAGAAATAAGGAATAAAGTGATGAAGAGAGACACATAATATCCACCTTGGGATCTCTATATGCATACGCACACGACT
>138862 NS=67 contig=overlapped:123
ATATGCATTTAGGATGGGTTATGGCCCTTTAGCCTAGACCTATAGCTTCTCACCATGGGGAGTATGACTGCTTTCCTAGATAGTGTGATCAAAGACGCTTGGAGCCCTGTTGCCAGACCACCTTGGTCACAGAGCTCTCGCTCTCTTGCTTGCACACGACT
>138863 NS=130 contig=overlapped:88
TAATGGAGTAATTTGTCTGTTAAAATGCTATTCTCCAACTTGCCTTCTGGAGACATTGCTTTTGTGCATCTTGGGCATGAACAACATCTTATTCCAACACTGACCACTCACTACTCCTGTTCAAAATGTCAAAGATTTTTAGAAATCCCACACTAGGAAGGGAGAAAGCTGACAAGCTGTGCATTTTCATTCGACT
>138864 NS=135 contig=overlapped:97
CTGTGTAACAAATAATCTCTGCTCCCAAGCTAGCATCTTCATAGGCTTCTGGGTCTGAGCACCAGGACTTTCAGGAGGACCCAGAAATGGAACCCCTCTCTCAGGGAGCGAGAACATCTGGCTCTGGGAGCAGCCACAGGTTAGTCAGCTTCCCAGAGTCTCCAGGGTACGTTGGTCACATAGGACT
>138865 NS=109 contig=overlapped:28
CCATGCCTGCCCATTCCTTCAGATGATTCATGGCTGCAGCAATCCAAGTTGATAATCCTGTGGCTAGGTAAGAACTGGGAAATAGTAAGAGCTGGAGAGGACAGGGTCTCCACAAGGAGAGCAACAGAACAAGAAAATTTGAACATAGGGAACTTCCCAGAGACTCATACTCCAACCAAGGACTATTCATGGAGATAACCTAGAACCCCTGCACAGATGTAGCCCAGGGCAGTTCAGAGTCCAATTGGGTTACATAGGACT
>138866 NS=81 contig=overlapped:28
ATGTGTACGTGGGGTGACATCTCTTGAACTGACACCATATTCATCTTTCTCCGTGTCTCACTACAAGTGTTAACTGTCCAAGGAATTAGGCAATTGATCCGGGATTCGGTATCATAAGGAAACAGGATTTATGCTAGAATTCTCTCCAAAATCCCGGAAAGTCCGAAGATAAATCACCCAGTATGTGGTGGCCCTAGCGCACTACCTGTGAGTAAGCTGCTGTCTGCTCTCATGCTCAGGTTACAAACATGGGACT
>138867 NS=73 contig=overlapped:97
GTGTGACTTGGGCCACAAGGCAGGAGTTCGGAGTCTATATTTTCCCTTCCCTCCACACTCCAGACCTCTAGACATCACCTGCCATCTAGGGCTGTGTGTCCACCATGACATCCCAAGTCCCCTCCACCTGACCCCTTCCTTAGAATCCTGCCTGTGCCACCTTCACCAGGCCGCCTTCCACTGGACT
>138868 NS=112 contig=overlapped:116
CTGTGTCGGCCAGAGAGCAATCTGTGGGAGCTGGCTTTTGCTTTCTACCATCTGGGTCTCAAGGGTCCGGCACAGATCAGCAGCCTTGCACAGCAAGCACTGTTATCCGCTGAGTCATCGCCTCGGCCTTAGTGAAACAGAGGACCACTCCAAAACCCACATATGACT
>138869 NS=127 contig=overlapped:22
CCGTGTTCATGCTGTACATTCCCGGCTGGCTGGTTGGAGGGGCGCTGTACGGAGCCAGTCCTATCTCTGACTGGGCTGCTGCTGTGGCCATTGTCCCTGGGTTCTGGGAAGGTCCCATGCCCATCATGCCTGCATTCTGTGCCATCAACCTTGACGTTCGCATGCTCTGGAGGGCTGCCTGGTTTCTCACGGCTGCTATGTCCTGGGGTGAGCCTACAGAGAGAGAAAGGACAGCCATCACCCACTGTTCTCCACATGGGACT
>138870 NS=131 contig=overlapped:86
TTATGACTGAGCAAAAGCATAATTCTGCCTAGTTCTTACCATTGTCTAGCACCTGTACTCTGGGGTCAGACATATGACATGAAGAGGACCAGATGTCAAACCAGACTTAGCCTTCACACCATCACATGGAGACATGGCTGGGCAGTGGCTGCCTGGGCTAGGACTGGCTTCCAGCCTCCTTGGATATCCCATGGGACT
>138871 NS=53 contig=separate
GTGTGTGACAAGCCATCATTGTTCCCTCCAGAAAGCCTTATACTAGGAAAATGTTGCTTTGAATATAAAATATTTTCAACAGCTCACGGCTTTGGACACCTACTCCACAGCTGGTTGTACTGTTTGAAAAGGTTAGCAAANNNNNNNNNNAGCCCCTCTGGCAGAAGTGGGGACCTTGAGGAAAACACTTGAGGTTTTGTAGCCCAGTCCTTCCTTCTCTGTGTTCTCTTCCTCCTGCTCATTGACGCAACGTGAAAAGTTGCCTCTTGTTCCTGCCACCAATCCCACCCGACT
>138872 NS=127 contig=separate
GCATGCTCAGAAGACCATGACAGGAGCCAACAACACCCATCCCAATCCCGTGCTCCCAAACCACACAGCAATCATGTTCCTATCTCCAAAATCTTTTGTTTCTTTTCTTCCCCCTATACTCAGCCCTGCTAATTGGAGCACTACTNNNNNAGCTCCAATTCCTCCCTGCTGTTCACCTTGTCTTTTGAGACAGGGTCTCATTGCTTGGGAGCATGCTGTTCAGACAAGGCTGACAGACTGTTGAGCTCCTGGGGTCCTCCTGTCTCCACCACCCGGTTCTTAGATCACAGGACT
>138873 NS=126 contig=overlapped:106
TGATGTCATAATACAATCGCGATGTCACAATAGTAGCTTTGTGAAATCACAATGTCTTGTGATGTCCGAATTGTACCAATGTGAAGTCATTGTGAAGTCATAATGCCATTGTGTTTAGAGCATAGTACCATTGTCAGGTCATAGTACATTTGTGATATCACAATACTACCATTTGACT
>138874 NS=91 contig=overlapped:112
TTGTGTTGTCTCCAGTGTGAGAGGTGGATGGTGCTGACAGGAGCTAACCCTGGGAACAGTGCTGGGTGGCAGGTTCCCGAGAGACACGAGGACAGAAGCTTGGTACCAGGAGGTTATGTAAAGACACTGTATGTGTGTGTGTTTGTGTGTGTATGTACATACTCACACGACT
>138875 NS=121 contig=overlapped:24
GTATGAAATATAATCAGGCAATATCTGAAAAAGGATGTTATGAGTCAGCTAATGAGGCTGCATTTAAAGATCAACTTCTGTTGTAGAGCGAGCGTGGAGAACGAGGTCCAGATTGTAAGAGAAGGAGACAAATGCACAGGTTTAAAATGTCCAGAGGACACATCACTACACTGTGCTGAACTCAAAGGATAAGACTTCAAGCCTTGGTGAATAAACCACTCCCTGTGTGGTAGACAATTTTCTCTTCTTTGCATGCGACT
>138876 NS=135 contig=separate
CAGTGTTGTCAGGTTAGAAGAGCTGAGAACCTGTCCAGCTATAGTGCCTCAGTCAGTTTCCGTGTCACTATCCAGGAGCTGGTGGTCTAAAGAAGGTCCTGTGTTAGCCTCCTCAGCCCTGGGCCTGTCTGTGCAGGAGAGTNNNNNNNNNNGGTTGCCGGAGTGATAGTGGACATTTCTGGCTGGGGCCCAGATAGGCCTTGGCACGTCCTGTGGAAAGGCACAGACAGAATCCCTTCCAGGTGTGAGGAGAAGGTCGTGTCCCTTCCATGTTCACTCTAAGGGATCACAGGACT
>138877 NS=3 contig=separate
GTGTGTGGGTTTATTTCTGGGTCCTCTGTTCAGTTCCATTGATCCACCATTCTGTTTCTATGCCAGTACCATGCAGTTTTTAAAAACTGTTGCTCTATAGTACAACTTAAGATCAGGGATGGAGATACCTCCAGAAGATCTTTTATTGTATNNNNNNNNNNTTATTCCATATGAAGTTGAGAATTTTTCTTTCCAGGTCTGTAAAGAATTGTGTTGGTAATTTGATGGGCATTGCATTGAATCTGTAGATTGCTTTTGGTAAGATGGCCATTTTTACTATGTTAATCCTGCCAAGCCATGAGAC
>138878 NS=40 contig=overlapped:129
GGATGACATATGGCTATTTTTAGCAGGGAAAATACCAGCATTTTTCAATGGGCTTCAAAGAAAAGGTTACTGAGCCTGTGCTGAGCAATTAATGTAGGACTTCCTTTCTTGGAAATCCAAGAAATGCAAGAAAGGAAAGCTCAGGTCACAGGACT
>138879 NS=88 contig=separate
GTGTGGAGTTCACTTGGAGCTCCTAATAGCTTTATCCCTACAAGGTGGACATTGAGGAAGGTAAAATGGTCATTTTACCTTCACCATCAATGAAATTGAGGATGACAAGTGCTAATTAAAAACAGCCTTAGAAACAGGAGNNNNNNNNNNATGAGGAAGATTTTGACAGTAGTTTAGAATAGTTAAGGTTTTTACTTATAGAGGAAATGTGCAATAGCCTGCCCTGTTATCAGTGAGGCAGAAGTGAACAGGACAGATGGAAAGCACACTGAATGGGCAGGAGGACATGTGACT
>138880 NS=78 contig=separate
TGGTGCACGACTGTAATCTCAGCACTTGGGAAGGCAGAGGCAGGTGGATCTCTATGAGTTCAAGGCCAGCCTAGTCTACAGAGCAAGTCCAGGACAGCCAAGGCTACACAGAGAAACTCTTGTCTCAAAAAAACCTAAAACCTAAAAAGGGAGGAATGAGCTATAAGCTAGAAAGAAATATAAATCATGGAATATTTCGATGTTTATATGAAGTGATACTTAATGTTGAGAGGAGCTGGATGAGAGGGAGGAGGAACTGAGGACAGAGGAGAGAGGAGGGATTATCATCTGACT
>138881 NS=115 contig=overlapped:85
TCATGCTCAGTCCTTCTTGCTCCTACAATCCTGTGACGTCAGAATTTCTGTGCATTTCTAGTTTACCTCCAACTTGGAGTTCTGGTATGTGGAACCATTTATCACAGTTCTCAACCTGTGGGTTGTCGTATGACCCTTTCACAGGAGTCGCCTGAGACCATCAGACAGCACAGATACATGCGTTATGATTCATAAGACT
>138882 NS=85 contig=overlapped:85
GAGTGATAAGCCTTCCAGACTTCACTGCTTGATGAAACAAAGAAAATTGTTTAAGGCAGCCACTAAAGATACTTTCAAAAAATGATTTATGGAAGTTGTTTTGCAAAGCACTGCCATTGTAGGCCAGTTAGATTAGAATAAGGCATTAATATTATTTCACTTGACTCAAGGTTTCGAGTTTACAAGAGTGCATGGGACT
>138883 NS=100 contig=separate
ACATGAGACACAATAAACATGCACAAAGCAACATCCTTGTCTTCTGCAGTTGTTGAGCAATATTTTCCATAGATGAATCCTTACACTGCTTCATTTTTCTGCCACCTCCTGGACCTTCATCTCGTGTATCTTTTAAAACANNNNNNNNNNTTGTCTTCTGTCTGCATTCTCTCTACCTATTATCTAACCTCATGCTTCAAAAGCTGTCTCTTGATGAATCATAGATTGATATGTTTAGAGTACATCTCTCTATTGCTCTGTAAATATATAAAGCTGCCATCTTGACACCTGACT
>138884 NS=131 contig=separate
GCATGCGTGGATGGGCTTGAGGGGAGTTGCACTGACCGCATCTCAGGACTACAGTGGCAATATCAGGAAACGCTCAGACATCACGTGACCTGCTAAATAGGTTCAGGGAAGACTATGCACAGGGCTCCTGCTGCTGCTCGNNNNNNNNNNGCTCGGGTGTGGCACAGGGCTGCTGTCCGGACTGGAAGGTAGTCGAGATGTCTGTCAGACCAGGGCAAGAAGCACGTGATACCCCACTCACGGTGCAGCTGTGGATGGAGCGGGTGAGAACTATGGACCTGGCATCATCCGACT
>138885 NS=35 contig=overlapped:133
ATGTGCACATACACACGTGGGCCTTAGAAGCTTCAGTTCCCCAAGAACAGCAGGTCCTGCCTCTGCTGGTGTGCAACGAAGGAATGAGATTTGTTTCCACAAAATGAAAGTCATTTCCTTATTGTCAGCGGACCTCTGCCAGCATGGGACT
>138886 NS=106 contig=overlapped:26
ACATGCACACATCTTTCTCAAAGTACTTGAAAATCCACCCTTTGCCTCGATAGTCTCTCCCCTTCCCCTGCGTTATTTCACTGATGGTATTATTACTAACTTGACATAGGGTGTCATCTGTGCTTCTTCCCAGCCAAGCTGCCCACATTAGGCCACCTTTTCTAAGCTTTCTTCCCACAGATTGTTATGTAATTAACAAGCATTATCTACATAACTCAAAGTCACTTCCCAGGGCTCTGCAACAGTGAACACGGGACT
>138887 NS=132 contig=overlapped:99
TGGTGTTCTTGCCCATCAGCACCTCGGTCTTCCCATGGAGGGACGTGTGGATCTGATTCATCTGCTTGAAGCCCACATTGTCTGCTCCTACAATGAAGCATTTTGGGTAATCATCAAAAGTTGGATGATCCTAAAAAAGTAGTCAGACTTCCAGTTGCCCTGTCTTCGCTGGGTATCACTGGACT
>138888 NS=61 contig=overlapped:104
GAATGTCCAAGATAAAAAACTCAAGCGACAACACATGCTGGAGAGATTGTGGAGAAAGGAGAACCCTTCTCCATTGCTGGTGGGAATGTAAACTGGTATAACCACTTTGGAAGTCAATCTGGCCCTTTCTCAGACAATTAGGAATAGTGCTTCCTATTGACCCAGCTATACCACTGGACT
>138889 NS=56 contig=overlapped:121
AAGTGTGAGGACCTGACTTTGGATTCCTCAGAACTCAAGCATTGATAAGCCCAGGACTCAGGGGCTGGAGAGATGGCTCCGTGGTTAAAGGTACTTCCTGCTCTTGCAGAGGACCGGGGTTCGATTCCCAGCACCCACAACAGATGCAAACACACATATGACT
>138890 NS=72 contig=overlapped:104
TGGTGCAAACTGAACCCCAATGCTTTGTGTATGCTAAGCAAGAGCTCTGTCATGGAGCTAAACTTCAGATATGTTTTCTAACTTACTCACTTTAAACATCCTTGTTTTCTTTTTTGGCAAATTTAGAATCATGCCATTGCTTCTCTTTTATTTCTCGTGTGTGTGTGTGTTCACATGACT
>138891 NS=92 contig=overlapped:12
TGATGTTCACTTGAAGTGAAAAGGATACATGTCTGAACATATTGAAAAGGAAACACATTTACATCATTTTCATTTTACATCCTTTTCATCATTATCTGCCTTGGTAAGATTCTGGCAGAAGTTTGAGCTCGGGGCAGTGTTGATGGTAATTCCTCACTGGAGATTATTGGTCAGATTAGTGCTGCTAAACAGAGCTTTGGAAGTTTCACACTTCTATTGCCTATAAATTACTTTTAATTTAGAAATAGTTTTACTCAGTGATCCATCTGACT
>138892 NS=70 contig=overlapped:10
GCATGCACACACGGGTATACAGACACCGAGGCTGCTCTCATTCTTGATACACTCCTGGCCAGGGCTGAATTTCCGTCATCTGTCACGCATCATTTGGAACAGACAAACTGGCTTTCCAGTTAATCACATTTTTTAACCTGCCTGGAAGGAAATGCCCAAGCCTGGAGTAAATCATTTTCGTATACCTTGTTCATTGTTACCTGCTGTTTCACTAAATGTGAGATGATAAAGCAGTGTCTGTAAACCAGACTATTTGTTAGTAAACCACTCGACT
>138893 NS=127 contig=overlapped:91
TGATGATTGGACAAGACGAGGGATAGAAAAGTGCTGTGTGCAGCAGAAAGCGCAGGTGGGCGAACCGAGGCCACACAGCCAGTTCTCCCTACCTGCGGTGACTCTCATGCCTTGCTTCCTTACAGTTAAAAATAATCACCTTTTCTGTGCCAGCGAGGACAAACACGGAGAGGAGTTTCAGTCTCATCAGACT
>138894 NS=79 contig=overlapped:101
ATGTGAATGGGAACATCAGCTTTATTAAAATTGCATGGGGTAAGGACCTGATTTCACTGTGCTAACGTTTACCTTTGGACTCACATTGATTATGTAAGTTCTTTCAAAGGAAATTATTTTGTGCACTAGTATAAGGCATCGTTAAAGAAGTGCCTTTAACCCCTTCAGTGAAAGAATTCATGTGACT
>138895 NS=115 contig=overlapped:25
TTATGGTACACTAATGTAGAATTTTCCTCTTTGTGGCATCCATTTCAGAGAGGTTTGTTTCCCCTCTCAGTGGCCTTCCCCTCTATTTGCATAATGGCAAGAAAACAATACTGCCACCTAGTGGGAGTTCGGAATGTGACCTTTGGCGCGCCTCCTCCTGACCTCAGAGCATATGTCCTTAGTGTTTCAGCAAAGGGCTGGTGCCAGGGCAGCGTGTTCTTACTACAGTATGTGTCCTGAGGGACTATTTCATGTGACT
>138896 NS=88 contig=overlapped:80
TGATGCCTGTCAAGAATGTGGCCACATGGGACCTGGGCACTCAAGAGAGTGTCCTCATCGAGGCTATGAAGACTCCTTTGGCTTCAGCAGGAGGGAGCAGGAGGAGGAGCGCTTCCGTTCTCAAAAGGACCCACACGAGGGCAGACGGGACAGGAGCAAGACCAGGTCCCCGTACTTGACACCTGAGGAGGATGCCATGTGACT
>138897 NS=112 contig=separate
CCATGACAACCCAAGCTGAGAAGCCAGCATTGAGATCAATTCCTTCCCAACAGGCATTTGTGAAGCAGCAAGTGCACACTGTCTAATATTGGGGAAGCAGAACATTTTTAACCCTCCCTCCATGCTTCAGCTACGGTCTANNNNNNNNNNATAGCTGATAGCAAATAATGTCACTTGTAATTCCAGCCACTTCATATATCCCTGTCTTCAGTCTTTCTACATGGGGGTTACTAATCGGATTAGCTGAGATCAAGCACTGGGTCTCCTGTCATTAGTAAGCAGGGTCATCAGACT
>138898 NS=59 contig=overlapped:107
GTGTGTACCTCTATGCTCAGTTTTGTGGATTAATAGGGATTCCAGGCATTGTAAAATGAATGTCTTTTCTGTTGCCTTCAATGTTCTCTGTTAATATTCCAGTGTTGTTACCAGGAAAAATGGTAACAACACTCTCTCCAGAAGTAAACAAAAGTGAGTCCACAACTTCACAAGACT
>138899 NS=71 contig=overlapped:82
AAGTGATCCTATTGGAACAACACCACCATCAAGAAATCCAGATCAGTTCTGGAGTCCAGGACTCGTTGAACCAAAAAGAACTAAGTACAATGCATGAAACATGGTACAAGACTCTATATGGGTTAGTGAAGCTGGTCAGCAGGACACTAGGACAAGATTCATAGGTTGGTGAGTGTTTTCAGTCTGGACTCTGCACCTGACT
>138900 NS=107 contig=overlapped:8
ACATGAGCCCATGTTTCATGGCCTGCCGTGCTATCCTGGGTGGAGAACAGGGTGTATGTGTGTGTTGTGAGATTCACTGAGACACTGGTTTAGTGCTGTTTGCCTTGGTGACAACTCAGACAGTGTGTGTTCTCAGATGGTGTTCAGGCAGGTCCTGGTCATGCCTGCAGACTTTGCAAGTACAGTTTACAGTTTCACTCTTTGGGGAATCCGGTTTCACGAAACTCGGGAATCCGCCCAAGGCCGTATAAAGCTAGTAAGGGGTTACATGGGACT
>138901 NS=118 contig=separate
CTGTGTGTCTCTTTGTTCTCGGGCATGAATCCACGTTAAAAAAAAATCCGTTCACCTTGAGACGTGGCTGTAATCCTGCGGAAGTCTGCAGTGAATACAGACGCTGTGGCATGTGGTTTGCTGTTGAGCATGTGTTTGTTTNNNNNNNNNNGAGTGAAACTGCTAGATAGTTTGGGTAATACACGTCTAACTTCGTAACGAACCTCCAGATATTTCTCTCAGAAATAGTGGCAATGTCGCACCATCACTGGGAGCGGTGTATGCCCTTTTCAGGAGTTTGTTTACACACATGACT
>138902 NS=116 contig=overlapped:6
CAGTGTCCTGCACAGTGCCCTGACTCTCCTTGACTTCCCACTCGGCTAGTGAAAGAACTAATGTCCTTCCTGCCTCTGCCAGTAGTCATTAACGCTGTCAGTGACTCCATGTTGCCAAGATCGGAGGTCACGCCTCAGTTCTTATCCTGTTTGGTCTGTTGATAATGTCTGACCACTCCTACCTTGAAGCACCCAAAAGGCTTCTAGGAGCTTCCCCACACCTTCAGTCTGGACTACTCTCTGTCTCTTCCTTCTCCACCCCTAGTGGGATCATCCGACT
>138903 NS=31 contig=separate
GCATGTGCCAGAGTACTCAATTTCAATTTTTATTCTACAGGGATGAAGGAGTTTACACTGCTAGACCTTATGCACAGATGAGCATAAGTTCAGAGGGTTCATTCTGATCAGTGCTGTTCATGAAGACATGGGACTGGAATNNNNNNNNNNTTTTATTAAGTGAAATAAAAACAAACAAACAAAAAAAAAAAACCAGTAGTAGTTTAATAGGGAAGGGTCCTTGCCTTCCAGGACTGAACTCAGGCACCTGAATTGAGATAATGACTGTGGAGATTTCAACAAACACACAGGACT
>138904 NS=133 contig=overlapped:98
GCATGGGTACCCCTAGAGGCCAGAAAGGGATGTTGTATCTTTCTGGAGCTGGAGCTATAGCTCTTGGGAATGGTGTGAGTCAATGATGAGATCCAAACTCAGGTGCTCTGGAAAGGGCAGCAAGTGCGCCGACCTGCTGAATCATCCGCCCAGCCTAGTATTGGACCAGACTTCGTTCACAGGACT
>138905 NS=114 contig=overlapped:4
GGGTGCTTGGGAGATTTAAAATCAAGTTCTTTTGCTTTCACAGCAAATAATAACCCTCTCCTAGCTCCTCAACCTCCATCACCATTTACGGTCCAAGGCCCAAGCCCAGTGACTTGTCATGTTCAAGAGTAGTTGGGTCTTCCCACCTCAATAACCTAATCAACAAAATTCTTTACAGAAATGCCTAGAGGTTCAATAATCCCTCACTGTCTGGAGACTCCTCCTTGGCAATTCCCAATCCTATCAAGTTGACAGTTAACCATAACTACCACACAGGACT
>138906 NS=131 contig=overlapped:85
TGGTGCCCTCAACAAGGCTGGGGAGCCTTGACAGGGGGTAACAGTAACCTCCTGAAGAAAGGGGAATTGTGGCAGTGGGATGACTCAGCCAGTAAAGTCAAGTTGCTGGCCACCCAGCCTGATGATATGATTTCCTTCCCTGGCTCCAGACAGTGGAGGGAGAGAAGTGACCTCCACATATGCTTTTTAGCATATGACT
>138907 NS=51 contig=overlapped:112
AGATGAATGAGTCTCAAAATAACTATGGTGAGTTCAAGAAATCAAAACAAAACACAAATATAGGGTGAGAGGGATGATTGAATGGTTAAGAGCACTTGCTGCTCTTGCAGAAGACCTGGGTTCAGTTCCCAGCATCCAAGCAGCAGCTCACAACTGTCTGTAACACTTGACT
>138908 NS=90 contig=separate
ATGTGGAAGTCAGAGGGCAACTTGTAGGAATTTCTCTGTCCTTCTGCGCTGTGGGTTCTGGCCCTCAAGTCTGGAGGCAAGTGAGTCATTCTGCTGATTTGGGGAAAAAATGTTTATGTGAGCATTAAGAGCTTACATACNNNNNNNNNNCCATGTTAACAGGAGAAGGGGAGAGGGAATGTAGGACACTTAAAGGGGTTGGGGGTGGGCAAATGCTTTTATGGAAAAATACACAGCCTCTTAGGACAGATGGGAGATATGAGAGGCTGTGACAAAGGCTGCCTCACTAGACT
>138909 NS=82 contig=overlapped:94
ACATGACTATTGATCTCCCAGAGCGAGAGTTACAGACGGCTGTGAGCCGCCGTGAGGGTGGTGGGAACCAGCCCCAGGCCCTCTGCCAGAGACCCGCTCCTGACCTCTGAGCCAGCTCTCTGGCCCCTGGGCTTATTCTTAATTGTGTGTGTGTGTGCGTGTGCGTGTGTGTGTGCACACACACACGAC
>138910 NS=114 contig=overlapped:30
GGGTGAAGCGCACAACTTAAAGACCCACACTCAGACCCCTCCTCCTCAGCACCAATATAAATAAGCCAGAAGAAGCTACACACCTAGAGTGCCAGTGCTGGGGAAATGGAAGCAAAGGGATCTTTGGGGCTTGCTGGTCTGCTAGTCTGGCTGAACTGACCAGCTCCAGGTTCAGCAGGAGACACTGTCTCAACAAACAGGGTGAAAAACAACTGAGAAAGATGGCTGAATTAAGCCCAGACTCACACATGACT
>138911 NS=40 contig=overlapped:112
GTGTGTGTGTGTGTGTGAGTGCGCTCAACTGGTGATCAGGTAGGGAGAGTGTGCTCACAGAAAAGTGGAAGAGGAGAGAGCAAGGGAGGCCCTGCCAACAGAAATGTTTGCAGGAGAGGAATGATGAATTGGTGGACTCTTGGCCTCTCCTCTTTCAGTTATACATGTGACT
>138912 NS=104 contig=overlapped:33
GTGTGCCAACACTGAGAGTGTAGCATGGGCCAGGAATTAAGACTAAGCTGCTTTGACCCCCAGCTCATTGCCACATGGCCTGGGTAGGCAGAGCAAGCCCATGATAACCTCTAGCCTGGTGCTATGCAGGCTCCGGAGGGCAGGCCACACCAGAGATGATCCCTTGCCTGGTACCACACAGCACAGGTAGGCAGGCCAAAACATTCCTGAGATGACCCCAGACACCCAGAGGCTCTGGGCACCACTAGACT
>138913 NS=114 contig=separate
ACATGACTTCAGCCCTTAAATTAACTGATGACTCTGTGGTCCAGTATATATGCTCTAGTGTATCTGCCCTTTGGCCTCTTTCTGTCCATTGAGTAAGGTGGGGTTTGCTCTTTGTTCAGTTCTTCTCTAGTTCTCTTTCTNNNNNNNNNNTTAAACTCTCCCTCTGACTGTAGTGTACCCAAGTTTAAAATCTGATTGTGGTTTCCACCTTCTGGGTAGATTGGCTTCCATATCTCAAGGATGAAATCTCCTTTGGAGACTTGGAATGAGTGTAGCCATATAGTACACAGGACT
>138914 NS=113 contig=overlapped:15
TTATGTCATATTAGTTTGAATCAGCCTTAGAGGAGGAAGGAGTCATCTTTCACAGACAGGATGTCAGCAAGGGTACTTCCTGGAGACACTGATAAGCCTAACTGAAGCATAAAAGAGCGTGCCATGGCCTAGAGAGGAGAAGAGAGTTGTTGACTTGGGACCAATTGTGAAACTTCTTGTGTAAAAGTTATTTTTTTAAGCAACAGAAGCTTTGAATTCAAATGGCTTCCGTCTTAACTACACTGGCATTTTTAAGATGCCATTCGACT
>138915 NS=117 contig=overlapped:100
GTGTGAACACACCTGAGTCTACTGTTGAGCTCACATAGAGATCAGAACTGCAGATCACGCAACTTTCATGATCACTTTCTGCCCTCAGAGGAGCGTGCAGTTCACAGACTCGCCGAGGCTTGCCTGGAGGGTCTCCCTGTCTGCACTGCACAGGGCTAGTGCCGGCTTCTGCTGTCACCTGACT
>138916 NS=120 contig=overlapped:13
GAGTGTTCGTGGCAAAGGCATGGGGTTGTGGGTACCACACCCATTTAAGGGGTGCTGGTGATCAAATACCCACGACCCCAGGTAAACACCCTATCAATAGAACCATACTCCCAGATCCTCCTGGTGGTTTTGAATCATTTTGTGGCAGCTCTTACTTCTGCACAGCACTCCCCTACCCTTCCCTTTCTCCTCTGACTGAGGACTCGGAGACACAGGCAGGGCCATCCACACCTTCCCTGGTTGTATCTGCTCTGCAGGCAGGCATGGGACT
>138917 NS=127 contig=overlapped:120
TGATGACTGTGACTATGTGGATGAATTCAAGAACACAGCAGGCAGCCTGAGCCCTCCATCAAAGCCCTCCCCCAGCAGCTGCTGGAGCACTGCTCCTGGCCTTAGTCCTGGGTCTGCACAGGGCTGGCTGCCAGTACCAGTGCATTCTGAGGGCTCATCTGACT
>138918 NS=122 contig=overlapped:75
GAGTGTGAAGGCTGAGAAGTCCCACACTCTGCCAACTACAAGCTAGAAGAAAAAAGGCTGGCGCCATCCAGTCAGTCTGGAAGCTCACATGCCAGGAGCAGGGACGTAATGTCCAAGGGCCAGAGGTGACAGGTCTGTCAGTTCACAAAGACCTCCCCTCCTCACCCTGGTCAGGGTCTCCTGGGTTAGACAGGGTCAAGCACACGACT
>138919 NS=121 contig=overlapped:13
TAATGTCTTACTGGTGCCGTCAGGCTAAGAGAAATGTTGAAGGTATCATACTCAGCTGGACAGGGCTGTCTTAAAACCACATGTTGCTTCAGGTTGGGTGTGGGGAGGTTAGGTTGGGGGTGGGGGAGGGGAGTTGGTCCTCCTGGCTGCCTCTCTGCCCAGCAAAGCATTCTTCTCAGTGGCAGCATGGAACACTGCCAATGCTGGCATGGATGTCTGCCCCTGCTGTGCTGTGCCCTGCTGCTCTGGGCTTCTGCCCATTTGACT
>138920 NS=123 contig=overlapped:19
CTATGCTGCCAGGGAGAAGTGCAAGGCCCATTCTCCTGAGTGCTGCAGCCAGTGAGGGGCAGGGCCAGCTCACCTGCTCTCATGAACCTGATGTCAGCTCTCATGGCAAGGGGTGAGAGGGCAAAGGACATCCACCACAACCTCTCAGTAAAGGAGTGGTGGAACCATTTCTCCATTGCACATTCCTCAGGGCTGACTCACCCATCCCTCAGCCACCAGGGCTAGCTCCACTGTGCTGCCTAGTAAGGTGTAGGACCATCCGACT
>138921 NS=57 contig=separate
AAGTGTCAGTTCTCTGTGTGTCTCTGACCTGCTGACTGTGGCTGATCCAGTGCAGCAATTTGGAAATTGACTTCCAACCTTAAGTTTTACTTATACAAGCTTCCCGAGATTGATGAAACTCTTTCCTGTAATCTGGGTCANNNNNNNNNNGTCTTATTACAGGCTGTGGACATTTGAGGATTAACTGTTAAGTGTAACTCAGAAACCACAGAGCTGTGGGTTTCCGCACAGTCACAGAGACAGACAATGCTTTTGGTATCAGCATTACAGGGCTGTTTTCATTTTCATTCGACT
>138922 NS=127 contig=overlapped:100
CAGTGTCATTTCTGGCAAGCTAGAAAGGGCGATGTTCTGCAGGAGTACTGGAGTTGTCTGTTGTTCAGTCCCCAATCTTCCAAACCGGACAGCAGTCTTCTAGTCTGCGCACGGTCTCACTACGTAGTCTTGGCTGCCTTGGAACTTGGCATGTAGACCAAGCAAGCCTCCGACTCACAGGACT
>138923 NS=97 contig=overlapped:105
GCATGATCTTATGTTACATGTGGGGTTGGGTTTACCGATGTGAGAGAAATAAGAGTTTCTTAGCAAAGGCTCAAGTGCAGATTTCAGCATTGGGCCAAAGGCTGGAGGCCACGGAGTGTTTGCACTCACAGTCACATGACTGCCCTCTGTTTAGCACTTCTGTCTCCCATCATTCGACT
>138924 NS=8 contig=overlapped:25
TTGTGTTTCTATGATATTTTGCAGTATGTCAAGCAGTTACTCTTCCTCCCTTTTGCACATCAGTGATCAGACTGAGTCCAGTGCTACCCAGCAGAGACCCTCTAGCTGGCAGCATCCACCTATGAAGACCTGCTGGTTGAGCCAGACCCCGTGACCCAAAAGGACAGGAGGCGAGGAGAATCAGACTCACCGGGGACTCCAGGCTCGGAAGCAACCTCACCAACCCTGGCCTCAGCCTCATGGGCATATTCATTTGACT
>138925 NS=101 contig=separate
AAATGGAGTCACATACTACATGATCTTTTACTACAGGCTTCTTTGACTTGGTATAGTTTGTATAAGGTACATCTTTCTTGTGTCATATGTCAGTATGTTCTTTAGATCATAGAAATATATTCCGTTACATGGATGCAATANNNNNNNNNNATCCATTTAGGTTGTTTTTTTCTTTTGGATATTGGTACTAAAGAGAATGATAATGTACCCTTGAAGACTTAGGCCCTGAATCAAATATGACTTTAATATTCTGATCCTTTGTCGTTGGGGAAATGATGGACAAGCCACTGGACT
>138926 NS=125 contig=overlapped:35
TGGTGTGAGTCTGTGAACCCCAGCAGGGGCAGGGTGGGGACCGGTGGATCCCAAGGGCTCATAGGACAGCCTGCCAAGGAGAATGGATGAGCTCTGAGTTTAGCGAGAGGTCCTGTCTCAGGACATAAGGTTCGGCAGCAAGGTGCCTCAGCAGATAAAAGTGACATTGGTTCCTAGAGCCCATCGTGGAAGGAGAGAATAGAGCCCGGAAAGGTGCCCACTGACCGCAATGTGCATTAGCACACGACT
>138927 NS=57 contig=overlapped:14
TCATGAAGGAGCCCATACAGGTCAGAGATGGATCGTGGGTTACTTGTAAATTGTGTTACAGAAAGTTGTGAGCCACCATGTGGTACTGGAAATAGAACCTAGATCCTCTGCAAGAACAGAAAGTATTCTTTTTTTTTTTTCTCAATGCAGTTTATTCAGGAACCTTGAACAATCATCCCACCCTGGGGAAAGCCAGCCCACAGCTTATATAGCCTCTGGGTAGCCAACCCCAGCGTGCCACGTGGGCAATGCAGATAGGTCCACATGACT
>138928 NS=132 contig=overlapped:38
GTGTGTGTGTCGGGGGGGTGAGTGTGATCATGTGCCCTCACCACACAAGCACTGTGAGACCAGAGGTCAAACCTTGGGTGTCTTCCTCTATAGTTCTCTATATCGTCAGACAGAGGTTCTCCCTGAACTTAGAGCTTGCCAGTTGGTAGACCAGCAGCCCAGCGAGCCCAAGGGATCCTCCTGTCTCCACCTCCCCCAGCACATAGATTACAAGGACATACCCCAGCTGTGTGTGCATACATAGGACT
>138929 NS=116 contig=separate
GAATGAACAGTAGTTCACTATGGGAATAGGGGTACAACCTTGTGTGTTTTAAGATGCTAAGAGAAAACCAAAGGTTCAAAACATGAGTTTCCACCCATCTTGGAAAATGGTGTTTTGATATGAGGTAAAAAACAAACTATNNNNNNNNNNGATACTTTCAGAGAAATCTTAATCTTTCAGATGAGAAGGACATTAATATTACAGTACAAGTTTGAGAGAAAAAAAGAACCAAGAATTTCACTGAGTTTCGTAAGCACCAAGAGCTAAATAACTGTAGCATCTACTCATAAGACT
>138930 NS=66 contig=overlapped:19
TGGTGTTGCGGACCTATAATCTCAGCCCCTGAGGGGCGGAGACTGGAGAACACAGACTGAAGGCTATCCTGAGCTACCTAGCAAGTCTGAGCCCCGTGGAGCTTCATGAGACCCTGTCCCAAATGTGCCAAGAGGAAGCTCCCTTTATGTACAAGTAAGTGCATGTTTGTATAACCCAGGAAGAAGGCGAAGGAAGACCACACACAACCTCGACAAGCAAAATGACTACATGAAGGTCCGCAGGACCCACGGAAATCATCGGACT
>138931 NS=119 contig=overlapped:69
GAATGGATGACCAGGTTTGGGAAATTTCTCAGTCCCAGTCTGTACCTGGTCCACATGGCACTGAGAACCACCACTCCCCAGGGGGCAACGCCTCCGCTGGAACAGAATGTGACTATGTACAAAGTACATAGACCAAGCTCAGGCAGTCTGAAGTACGATGAAGCAGTATAAAACCTTGTTTGAGGCACACACGGAATACTCTAGCACACAGGACT
>138932 NS=131 contig=separate
TGGTGAAGGCAGTCTTTGCCCGGGTACCACCTTCAACACATGCAGCACACATCCGCTTCTCTGGCAGACTGGACCAGAGGCTGGTGAGGATGAGCATTCCCAGGAGAAAAGAGATGGTGGCAGTACGGTTCAGTGATGAGGGTCTTNNNNCTTTGTCTCCTCTAGGTCAGGCTGCAGCAGCAACTCCAGATCTCGGGGCTTTAAACACAGGTCACTTCTAACTCATGCCGCAATCTATGGTGGGCAGAGATTTGCTTGGCATCGGTCTTACTCTTGCTCAACAGCCACGGGACT
>138933 NS=129 contig=overlapped:96
GTGTGTTACTACATCCTGCTTTCCTGTGAGTTCTGGGGATCCAAACTTGGGTCCTCAAGCTTGTGGTGCAAGCATTTATCGAGCCATCTCCCCAGCTCTCATTCTTTTTCTCTTGAAGGGTAAAGAAAAGCAATGTTTTTGTGAGTTTATAAAATGGCCAGGCAATGGTTAGTCATTTTCATATGACT
>138934 NS=128 contig=separate
TAGTGTTCATCTCCTGGAAAGGGAACTTCTGAACTGCTATCAGGAGCATAGTAAACCTTCAACTATTTCTTTTTTATTGCTGTGCTGAGATTGAACTCAGGCACATGAGGTAAGTGCTCTTCATGAGCTGTATCCCCAGCNNNNNNNNNNAATATCTCCAGCACTGATTAGATGACTGGTCCCGCTCTCCCCACTGGCCTCTGAATAGGGCTCCTAGATAGGAACAGTGACTCCAAAAGCATCAAGAGAGCAACGAGTGGAAGTGGGAGCCTGCTCTTGGTGGCACACTGGACT
>138935 NS=100 contig=overlapped:115
ACGTGGGCTTTGACAAGGGCCTGGACCGCATCTTCCTGGTCTCGCCCATCACCATCTTGCACGAGATCGATGAGGCCAGCCCGCTGTTCGGCATTAGCCGCCAGGACCTCGAGACGGACGACTTTGAGATTGTGGTCATCTTAGAAGGCATGGTGGAAGCCACGGGACT
>138936 NS=99 contig=overlapped:84
ATGTGTGTATGTGGTGTGTGCTTGTGAGTATAGATTAGAGGTCAACTATGGGTGCTGTTTCCTAGCAGCCATCTGTCTTGTCATTTGAGATGAGATCTCTGCCAGGTAACTGAGACTTGATGATTAAGGTAGGCTACTTCCCAGCAAGCTTTGGGGACCCAACTGCCTCTGCTTCCCCCGTTCTGATGTTACACATGACT
>138937 NS=137 contig=overlapped:71
TCATGCGCAGAGACTCAGGCCTGCCTTCCAGACAGCAGCGTCCTTACTGTTTGCTGCTGGTGAACCAAGCAAACTGCCCTTCCATCTGAATTAGGCAGATGGATTTGTGGTTGTGGCCAAACACAGTGACAATGAGGGGAGGATTCATTTTGGCTGCTGGTTTCAGACTATCACGACGGGGAAAGCGTCATGAAGAGTAGCGCACATTGGACT
>138938 NS=126 contig=overlapped:88
GGGTGCTGGGAACTGAGCTCCCATCTTCTGGAAGAGCAGCAAGTAGTCTTAGCTGCTGATCTCTCCATCCCTAATCCTGGTGGTTTGAGAGCCCAACATTAAAAAGACAAATGGGTGGCACTCATGACTAGTCTTTTGGTCATTTGCCCTTCCTGCATGTTTTGGTGGGTATCTGGTTCAGATCCACCATGGGACT
>138939 NS=30 contig=overlapped:88
CTGTGTTCCTCTCCCAATCCACTGAAAAGGGAGGTCCTCCTCTCCTTCCCTCTGATCTTAGTCTATGAGGTCTCATAAGGAGTGGCTGCATTGTCTTCTTCTGCATCATCGTAAGGCTAAGCCCCCCTCATTGGGAGGTGATCAAAGAGCAAGCCAATCAGTTCCTGCAAGAGACAGTCCCTGTCCCCATTAGACT
>138940 NS=105 contig=overlapped:32
CAGTGGCCTTCACAGCAGAGACCCCACAGCCCCGGAGGCTCACCTTGGCCCAGCCGCTGGGAATTCTGCTGCTCCTGCTGCTGCTGGTGCCGCCGGGCCAGCTTCTTCATCTGCAGGGGGACAGGCCGGGCGCCCAGTCAGTCTCAGCGTGCAGCCGGGCCCCCTCTCTGCCTCCTCACCCCAGCGGGACCCTTCCCGGTCTCTTGCCCACCCCTGTCTCCCAGCTCTGCCCTGGAGCACTGGCACGGGACT
>138941 NS=19 contig=overlapped:104
ATATGCCTACCTCTGCCTCTCTAGTGCTGATATTAAAGGGTGGACCAGGCTGGAGAGGTGGCTCAGATATTAAGAGCACTGTCTGCTCTTCCAGAGGTCCTGAGTTCAATTCCCAGCAACCACATGGTGGCTCACAACCATATATACAGGGATCTGATGCCCTCTTCTGGCATTCGACT
>138942 NS=106 contig=overlapped:18
GGGTGAGCTTGTTCTTAACTGCAGCACCAGATAAAAGGCCAAGTGAACACCGTCTTGTTTACTCCGAGATTCGGTGTCAATGACCATTCTGAGGGCTTTCCCCCCTAAGCCACCCACAAAGGTCTGAGTTAGGCTGAGGCAAGGCAAACTGGCCAGGCCAGGCACAGGAGCTGAGCTAGTTTGTGATGTAAGTTTCCCTGCTGATGGGAGCCAGCTGTCATCTTGCCACCAATGCCCAGGAGGCATTCAGCATGATTCACAGGACT
>138943 NS=68 contig=overlapped:74
GGATGCCAGGGTCAACCCTGGGTGCCATCCGTGAGAAGCCATATACCTTGTTTTCTGAGACAAGGTCTCTCAGTGGCCAAGAGCTCACCCATTTGTCTAGACTGGCTAGCAAGAATCCTGGAGATCTGTCTGTATGCCTACCTCCTTAGCTCTGCCAGCCTGGCTTTTTAATGCACATTCCAGGAATTGAACTTAGGTTCTCATGAGACT
>138944 NS=130 contig=overlapped:97
TTGTGGTTATTGCCCAGGTTGCTTATCGAGTTTAGTTCTCCTCAGGGCTCATAGAGCACGAAGGCCGTGACGTTGTGATTGCTCTGAAGACAAAGCAGGCAATCCGCAATGTGATTGCGAAAGCCCTGAAAAACCTCACCTTCCTTTGGTCAAGAGGCATCATTGACAAGCACGAGGGCATTGGACT
>138945 NS=110 contig=separate
TAGTGGAGGGTCTAAGAAGTTTAAGGTACCATACAGGGGACAATGGTAGTGTCAGCTTTTCCCACTCCATTATTCCCTCCTCCCTGTCATTTCCTTTTTGAGTCTATGCAGAGTCTCATAGCTTCAGGAATACTAAAAGGNNNNNNNNNNTTCATGAGATACCCAGTCACACAGCAGAGATGATAAGGACTACTCAGTCTTGAGTTAGGACTGCAGGTGGATGAAAGAACAGAAAAGATAAGAGCAAAGAGAGAAGCGGCAGAAGCTGGGGAGGAAAAAGTGAGCCATAGGACT
>138946 NS=49 contig=overlapped:79
GCATGAAAAGAAAATGATGGAGAAAGGGAGGTAAGCACTAACAGGTGTTCCTCATTGTTCTTTGCTCCTGGATGTGATGTGTCTAGAGACGGGAAGTTCCTGCCTCTGTGGCTTCCTTGCTGTGATGGACTGCAACCAGGAGCCATGAACCAAATAAACCCTGTCTGCCAAAGCTGCTTTCAGCAGGGCATTCTGTCACAGGACT
>138947 NS=110 contig=separate
ATATGTGTATGCCTGTTGGACATGTTTAAGGCTGTCACAGTCCCTGTCATGTTCAGGGACTGTGGAAGTCAGCAGAAGACATCACATCCTGTGGGACTGGAGTTAAGAGAAGCCTATGAGTTGCTTGTGGATGCTGGGAATCGAACCTGGGTGGAGTAGCCAGTGCTCTTAACCTCTGAATCATCTCTCCAGTACTTTCTTTTCCATTTTTTTTTCTTAACTAAGTCATATCCTAAAGTGACATAACTTTACACCCCTCTCTTCACTGTTGTATTCTAAACATTAAACACATGACT
>138948 NS=91 contig=overlapped:37
GGGTGTGTGATTTAATAACGTAGCTTAAGGAAGAGAGTCAACCCCGTAACACGTAAGACACTACTCACATTGTTCCCAAGCAGAGATTTTAGACACCGAGGAAAGCAGAGCGGGAGACCTGTTTCAGGGACTGGTCCATTCATCTCCCACCGTGGGCAAAGCCCATACTGTTCCAGCTGCCCTATGTCTTTGAGTTTCTAAGGGCCTCAAGGTTAAGAACAACTGTGCACAAGAGGTGCATGTGACT
>138949 NS=108 contig=overlapped:33
TCATGTGTCCTTTGGGCACTATGTTAGACTGTTCTAAGGGTCACACAGCCTCTTATCTCAATTATCAGATACAGAATCACTGCCAAAGATTGCCTGGCTGCTACTTCTTCCTATGAATATGGAGTTGGAGAGGTGGAGCACAAGCTCACTTGAGGGAGTGCAGTAACTTTTCCCTATACTTCACCCACTGTGCTCCCCCAAGGCAAGCCTGGCTGAGTCCAAATGCCTAAAGATTCCCTGCTCACTGGACT
>138950 NS=113 contig=overlapped:98
TGGTGATTGTCTTTAATTTCTTAGATCCAAATTCATTGTAATTAAATGTGAATCTTTGCTAAGCTCTTCATCGAAGGCCCGAAGATTCTGTCCCTGCATGCTACCCAGAATTCTCTTTCCACAGCCATCCTTATCTGTAGTCAGGCCCCTGCTTCAATGACTAAACAGTCCTCCAGACATATGACT
>138951 NS=127 contig=overlapped:35
TGGTGACCCCCAGGGCTCCAGTGAGTAGTCCCAATTCAAAGGTCACACAGACAGGCCTGTTTAAACTAAACAAGCCACAAAAGCAAACCAAATGCCCCGACTCCAGGAAGGATACAGGTTGGGAGGAAGGGGTTTGGTAGAGGTGGGAGGGCTATGGGAGAGAGCTGGGGTGAGAAGAGTTGGAATGCCCTGGATCCATGCCTGGCATCGTCAGGACCTGGGGCACCACACAGTGGAATGCACACGACT
>138952 NS=134 contig=overlapped:25
GTGTGTGTGGATGGTGGGGGGCAGATAGAAAGACCTGGAGGTGACAGGAGCTCCGCAAGAAGACCAACAGAGCCAACGAATCAGGATCCAGAGGGGCTTGCAGAGCTTGAACACCAACCAAGGAATATGCATAGACTGGACCTAGATCCCTTACACAGATGTAGCCAATGGGCTTCCTGTAGGTTCCCTAGTAAGAGGAGCAGGGAGTACCTCGGATGCAGACTCTGTTGCCTGTTTTTTGATCACTTCCCCATGGGACT
>138953 NS=54 contig=separate
TTATGCAGCTTCTCAAGATGGGCTGTCAAGTTGCTCATTCCATCTCAATTGAGGTTTTAAAGATGGGCAAATAATCAACACGGTTTGGAAAAATACACAGTATACAAGGAATTGTATTTAATACTTTAAAATATGCCAAANNNNNNNNNNACATCAAAAGAAAACACCTTTGTTTCAAAAACTATAATGCCTGCTACAACAAAGAGCAATGAAACATCATATTTTATTTAGTGGTAACTTCCAATACTTTTGTGGAATCCACCCTATAGAGATCATTACCTGATGCATTAGACT
>138954 NS=126 contig=separate
GAGTGCTAGATTGTGCTCAAGATGGACTGTCAGAACATGTGGTTGCATTTGAGAGTTGACAGCAAAATAAAGGAGCTTTGGTATTTACTTTAGCAGAGCTGGGGTTAGGGAAGTTCAGGCAGCAGTTAGGATGACAGAGGTTTCTGTATTTGGAATTGCGCTCACAGATTGGAACCATAGGGAAGGTGAGTGTTTGGAACAAACAAGAGCTGAGTTATATTGAGCTTGAAAGGGTCCAAGCCTTGTGAGCTGAAGTGCAGGAGGGCATTGAGGCTTAAGAGAGATCATTAGACT
>138955 NS=117 contig=overlapped:18
AGATGAAAGTCAACGTGCCCCGCTGGACCGTCCAGGCGCGGCAGGCGGCGGGCGCCGAGCTCCGGTCCGGTGCCAGCGCCGGTGCGTCCTCCGTCGGGGGCGTTTCGGTGGAGGAGCGCGCGGGACCCTGCGACCCCAGTAAGGCCCTGGCCGCCACCGTCTTCAGCGCCGTGCTGCTGGTGGCCGTGGCCCTCGCCTTGTGTGTGGCAAAGCTGAGCTGACCCATCAGCCATCTGCTGTCCCTTCTCCTTCCAGGGCATGGGACT
>138956 NS=110 contig=separate
GAGTGAGAGAAGCAAAGCTGGGCATGGAGTGAGCAACATTGGACTGGGCATTAGCCAGGAAACTAAGTCCCACTATACCTCAATGTGATTTGGGGTGCTAGACAGCCTCAGACCTGCAGCGGCAGCCATGAGTGCACCCTTGGTGCACCTCTAAACAAATGCCACAAAGCACTGTGAGAAGCAGTGCCTATTGCTACTTACTCCAACACTTGCTCTTGGTGCTTTCACTTTGCATTTGAGTTTGGATTTTTCTCTGAGGGACAACATCTCCAATCATTCTAGCACCACTGGACT
>138957 NS=94 contig=overlapped:73
GTGTGTGGTAAACATACCCATATTTGGTAACTGAGATACACTTATAAAAAGTGTTGATTTTTCAGTAGGCTCACACTGGCCCTTTTCTGTGCTTTTCAGGTGGACACTCTTTCCCTGGAAGACCTGCATGCATTTATCGCTCAGGCCTTGTGCCTCCAAGGAAAATCAACCTCTCAGCTTATGAATTTACAGGTATAGTCAGCACAGGACT
>138958 NS=61 contig=overlapped:75
TGGTGACTGCAGGTCTGGAGAGGAATGGGAGGCAGTCTGGAAATGTGGGGTCAATAGGGCGTGCTGCTAGTTGGCTTTGTGGACTCAGTCGTCGCTAAATTTGTAGGGTTATCAAACTACATGGTGTGATCACTGTGCTCTCCATGTGTCTCTGTGTGAAGTATGTTTGCACATGTTGTGTGCCGGCATGTTGGTATGCTCACCTGACT
>138959 NS=126 contig=separate
CTGTGCTCTGGGGAGACTTCTGTAGTGTCTCTTAATGGAGTAGCATATCAGCAACGCTGGTCCAGTATACAGTGGTCCAGTTTCTCCTCCACTTAGTTCTCTCACTGGGATTGGCTGAGCACAAACTCTGACTAGATAAANNNNNNNNNNATAAAAAGTCAGTCTTTATCATTCAAATAACTGAGCATGGTTAGGAGAGGCATAAGAAATCAGGTCAGCCATGCAGATATACTTTCTACCCAAGAGTGAGAAACTCATGAACATAGATACTGGAAAAGCTGACCTCACATGACT
>138960 NS=68 contig=overlapped:102
TAGTGGCTTTCCTAAACCAGAAGGAAGTATCAATCTATCAATTCCTCTGGCTTGTAGCTGCTTGCCTTCTGAGCCCTTTAAAAAATGATAGAAAGTCCTTGAGCTCAAGTAGTTCTAAGTTTACTGAGGGACTTCAGTGGCTGACAGATGTCAAGCAAGTCTCTGTTAGTTTGGAGTAAATCTGCATGAGACT
>138961 NS=116 contig=overlapped:18
CGATGCCAGGAAACGGCACAGCCAGGATTGAAACTTGAGTGGGACCCCAGAGTAGTTTCTGCTGTTGTCTTTTTTGCTATCCCATATCTGTCTATACACGTACTCTGCTATAGAAAGTTAGACTGATGGATAAAGGAGCCATTTCTCTGTGCACTGTGAGTCCAGGCTGCTCAGTTCTCAAGTCTCTGGAGTGGATTATTCTCTATCTTTGATGGTGGTAATAACTATGGCATACCACACAGCATTGCTGTCGTCATCATACGACT
>138962 NS=97 contig=separate
TCATGCCAGAAGAGACTTAGGAGCACTCCATCTTGCCAGACATTAGCTTGCTTGTAGAGTCCAAGGAGGACCCCATCCTGACAGGTTGACAGGAAGACACCATCATCCCAGAAGAGACCAATATTAGACAATATTAGAGANNNNNNNNNNCACCATCATTTGAGACTCCATCACACCGGTTGAGACTGGGGAGCGCAGGATATTAACAGACACTGTCACACCAGAAAAGACCAAGAAGAGCAACATATTGTCAGACACCATCACACAGGAAGAGACTGAGGAGGACATCAGACT
>138963 NS=34 contig=overlapped:38
GCATGGCTTTCTTGTCTATGAGGACACTGACCCAGGGAAGCCTGAGAGGATGCTGGTTGTGAACAGCCACAGCAAATGTAATGACAATGTGTGAATTACATGCTGTGCATACTCACTGACAATGGTAAATGATCTGTACTGGCTTAGGTAGTTCCTATACTACTCCGGTCAAGATATAAAGGAATCAGCCAATTCTCTTTTCATGCTGTTCTTTAAAAATATGCAGCTGCTAGACATCATGGGACT
>138964 NS=66 contig=overlapped:104
CTATGAGCAAATGATATCACATTGAGCACAGACTGTATTCCTGTGTCCTATCACCCACAAATGTCTTTTTAACATAAGGATCTAGTCTCCTTCCAATATAGACCTAGTAGTGAATTTCAAGGTTAAGTGCTGGTTATGTTAAGAGTGTTACGTTTAATTTTATTCTGTAATCATGGGACT
>138965 NS=120 contig=overlapped:90
CTATGGTAAATAGATTTTCAGCACAGGAGCATTGGTTTGGGTATTTTAACTGTAAGGAACTGTCAGACCTTTTCCCAAAGTGGATGTGGCAAAACATACCTGAGCTTTACCATCAGCTCCGTATCTGAGCTTAGAGTTTGGTGGTACCAAGCACATCCATAGCATCACACCACTGTCGCCACCTCCATCTGACT
>138966 NS=121 contig=overlapped:99
GTGTGCACACATCACATCTGTACTGACCCAGGACAACAATCCCTGGGATGAGAAGGCTCACTGGATAACAGATAATGGGCCTACCCCTCTGTGCAGCGGAGGGTGAGCGGCTCTGCTGTGACGTCACATCTCTGGGGGGTGGGCAGTGCGAGCCCGTCGGGCCTTCAGCGTTTTGCACGCATGTGACT
>138967 NS=128 contig=separate
GGATGGCTCGGTGTATGATAGTGCTTGCTATGCAAGCATTAGGTCTCATGCCCTGAATCCATGTAAGGAGCTGAGCATGGGTCAACAGGCAGGCCAGGCCGCAAGCTGCAGGCCTGTAACCTCAGCAGGTTCTCACACAGAGANNNNNNNGCGGTGGCTGGGAGTGGCTGGCCTCCAGCCTGGTTCCAGGGACGTAAGAGATGCTGCCTCAAGGGAATAAGGTGGATGTTGGTAGATAAGGATATCTGATGTCCTGCTCTGGCTTCTGGATACATAATAGGTGCACACACGACT
>138968 NS=134 contig=overlapped:86
CTATGAGACCCTCCACACCTTCGCCCCCTGCGGCAGGCAAGGGCCAGCAGGGCGGTTTCCCCTTAGAGAAGGATGTGTGGAGTTGTTTTAGAATAGCAAGAGCAGACGGGTCATGGTTAGGTGTGAAGAAGAAACAGCTTACAGAACCATTGTCAGCACAGGGGAAAGGAATGACCAAATGGTACACTGCATAGGACT
>138969 NS=5 contig=overlapped:84
AGATGTTCAAAATTGTGATGTCCTCTTGGTGGATTTTTCCTTTGATGAGGATATAGTGGCCCTCCTTATCTTTTTTGATTAACTTGGGTTGAAAGTCTATTTTATTAGATATTAGGATGGCTACTCCAGCTTGTTTTCTGGAACCGTTTGCTTGAAAAACATTTTTCCAGCCCTTTACTCTGAGGTAGGGTTTATCTTTGTTTCATAGGACT
>138970 NS=55 contig=overlapped:84
CGGTGAAGAGAGCCAAACCTCAGCCACCTGTAAGGACAACAGTGCTCCGAAGGCCGAGACATCTCTCAAAACCTCTAACTAGCAATTTCAAAACATAATAAAAACTGAAGCTCGGCTGCAGGGTTGAGTTTCGCAGTGGCCCCACCTAAGGGGTTGCAGTATCGCTGGGAGAGGGGGTGGAGGATTACTGCCATTCGACT
>138971 NS=89 contig=separate
TTATGTGTGACAGTGTCTCCATGGGCCAGGTGAAGCTGATTAACTCCAACAACACCAGCAATAGCTGATGCGCAAGCTGAGAGGGATGCTATCTCCCTGCTTCTTAGAAGCTTTGAAGAAACATTACCCCTGGGCAAAGANNNNNNNNNNATACTGTCCAGAGTACCTGACCCAGCGTTTCTGTGGGAAAGAATCAAGAATCATCCCAGTTCCTTGTCTGCATTTTTAAAGCATCTCCAAACAGTTCGGATTGTCCCAGATTAACGTTTTTGCTTTTTCCTAAATCACTGGACT
>138972 NS=137 contig=overlapped:73
GGATGTAAACAATAACTTTTCTCCACTTGCGGTGACACTCACTAGTTCCTGAACTGCTACCTGGACAGCCAATAGCTAAAGTCCAAGTCCAGCTGTATGAAACTCTGCGAGTACAGACACAGATTCTCTGTGAATGCATTCCATGGTGTGCAGTGTGGTAAAACTGAAAAACATCCTTGCTCCTTCTGGGATCTTTGCCTTACACTGGACT
>138973 NS=98 contig=overlapped:112
CCATGTGAGAGAGCTGTAAGCTTCATTCTGCAAAAAAGATGAAACCCCCATCTTCTGAGCAGTGAGCAACAGGGCTGAAATTTCTGATCTCAGGTGCATGGGTGCCTGACATCCCCATCCAAAATCTCTGCTGAGAGGTTTGGCTCCAATTTCACCTGGGTCTCATATGACT
>138974 NS=136 contig=overlapped:87
AAGTGAGCAAGCCAACAGCTCCCACCTCTTGAATGGCAAAGAGTTGTGTAGATGAATCTATTTGCCTCTTAAATTTGAGATGTTTCCTGCTGAAAAGCTTGGTTTTGTGATAACAGGCCAAGTGAAACATGAATAAGTAGTTAAGTCACTGTGAGAGTGTGTATGTGTGTGTGTGCACGTATCACATACACAGGACT
>138975 NS=134 contig=overlapped:85
CCGTGTTAGCACCAAGGGGTGTCAGCACAGCCTCTCTGCCAGACAGTCCAAAGGCTTCCTCGAGAGGGTCATTGGCAGTTTCCCACAATTCTGAGGCCTGTTCCCATGTTTTGTTTGGGGACAGGATCCCTCCCTCCGTGTAGCCCTAGCTCGCCTGGAAGTTGCGATATAGACCGGGCTAGCTTCGAACGCACAGGACT
>138976 NS=106 contig=overlapped:105
CGGTGACAATCACTCTAAAATAGTCTGGCATAGGGATAGATCAAATATACTCCACAAGCAGGAGACAGCTGCGGGTACTTGAGTTCTGCAACTGAAGTATCAGCCACCTCCTGACATGCCATGTCTGTCATGCTCATAGGTAATGAAATGTCCACTGGCCTCACAGTCATCACAGGACT
>138977 NS=121 contig=overlapped:94
TTGTGGGGTTCGTTGATCAGTCTGCCTTGGGGCATGCTAGGGACTTTGGCTATGCCCTCAAGAGGCAGTGTGCAGGTGCAATCCAAAAACACTGTACAGAGGTCCAAAGGAGAAAGCTAAGCCATTTGGGCAATAAGGTCACCTCCTGGACCAGTCCCTGATGAGCGAGTCTCCCATCCTGCACATTAGACT
>138978 NS=105 contig=overlapped:7
GAGTGTGTGACTGTGAGCCTCAGGCTTATGGAGCAACATGCGGAAGCTGGCCACCCACTCTGGGGGAGCTGGCCACCCACTCTGGGAGCCTGCCTGTGTTGTTTTGCTTGGTAACACACACTTACTGGGCGTTCAGGAAATACAGATGTTTGGGTTTGGGTTTTTGTTGTTTTTTAAGGCATTTGTCTCTTCCATGAATTTTTCTTTAAGACTCTTGAAAAGACTTGGACAAACCTGCTGGGCTGTGGGAACATGACAGATTGTCCTACACAAGACT
>138979 NS=107 contig=overlapped:105
TGGTGGGTATAATCTGCATGTGAACGAGGAAACTGGGGGTTAAAGTTTGTTAATTGTTCTTTGTTTTATTATCATTAGAAACAGAGTATTTTAACTGAACACCGAGCTAGCCAGTGAGTTTCAGAAATTCACCCGTTTTTGCCGTAGCCACAGGTGCAACACACTAAACACATTGGACT
>138980 NS=106 contig=overlapped:21
GTGTGTGTGTTGTGCAGGGCTATCCCCCAAGCCAATCTGTCACTATCTTCATCAGATCAGTTGTTTCTGCTTGCAAAAGATCAACACCACTGGGTTTATTGGCTGTTGACTTTCCTTCACAGAAGGAAGATTGAGGAGGATCATCGGATCCTTAGTTGAGTAACTAGACACTCCTAACAGATGTATGCATTCTGCCCTAACTGGGCGTAGCCTCAAGGGGGAGATAGTGTGTATAGGCCGGAAAGTACTACCTGCATTTGACT
>138981 NS=123 contig=overlapped:33
GAGTGTCTCTAGTTGGCAAAGCCAAATAGCTTGAGCTAGGGCAGAGATGCTCAATTTGCGTTATGTCAGATCCATCAAATAGTTTTCCATTCCTTCATGTGGAGAAGCTAACAGAGTGACTTCAGCCGAAGAAATGGAGGAGTGGGACAGGGTGTCTGAGGTCTCTGAGGGGCAGCCTTTGCAGCTGGTCTGCAACCTGCAGAAAGTGGGTCATTTCACCACTGAGCTGTGGCACTTCAGAGACACTGGACT
>138982 NS=117 contig=separate
TCGTGTGTGTTTGTGCATATGTCCAAGTGTGCATTTATACATATGTGGTGTTTCTATGTTCACCATGTGTACCTGTGTATTACTGTGTGTATATTTCGGATTCCTTCAATTGAAGCCTTCTTCTGGATCACCATCCATGANNNNNNNNNNCATGAGGTTCCCCAGGCTCAGACTGCCTGATGGCACTGCACAGGTAGCCAGGCAGAACCAAGCCATGTCCCCATCCATACCACCCCCCACCAGTTAATATACTGAGAATATCTCTCATGCAGAGGACCTTAAACTCACCCGACT
>138983 NS=137 contig=overlapped:101
CTATGCAGATTTGTCTTGACTGACAAATGGAAGACACAGACCACTGTTTGGGTCTTGGATTATCTAAGGCTAGACCGAGTGAGCTGAGTGCTAAGCAGGTGTGCATTCATTTCTCTCTGCTCTTGTCTGCTGATGTGCTCTAGCTGTCTTACAGCCCTGCTGCCATGACTTCCCCATGGGACT
>138984 NS=65 contig=overlapped:9
GCATGTGAAACACACACACAAACATACACAAACACACCACACCATAACTATTCACACCCAGAATAAATTATGAAAAATTTTAAAATATTAGACTGAGAATCATCATCTATAGCTGTCATTGTGGTCAATATTAGGTGTGCTACTATGAGGCTGGAGCTGGGAATCCAGCCTGGAATGGTCACCATTTATTAGCCATGAAAATACCTTGTAGGAAAAACCGAGACAGCATAACCTACCACACAGGTTGTGCCACTGTAGGATTTGAACATATGACT
>138985 NS=82 contig=overlapped:19
TGATGGGTGTCAGGTGAAATCTCAGCGTTGTTTTGATTTGCATTTCTCTAATGGCTAATGACATTGAGCATTTCTTTAAGTGTTTCTCTGCCATTTGATGAGGTCCTCCTCTCCTTCCTTCTGATCTTAGTCTATCAGATCACATCAGCAGTGGTTGCATTGTCATCTTCTGTGGCCTGATAAGACTGCTCTCCCATCAGGGAGAGGTGATCAAAGAGCAGGCCAATCAGATTGTATCAGAGGCAGTCCCTCTTCTCATTAGACT
>138986 NS=76 contig=separate
GTGTGTGTGTGTGTATATGTTTGTGTGCGTGTGTATGCTCTCAGAGGCCAGAGGAAGGTTTTGAGGTCTATAAAGCTGGGGTTACAGGAAGTTGTGAGATGTCCAATGTGGGTAGTAGGACCTGAACTCAGGTCCTTTGCNNNNNNNNNNAGCCTCCAATTCACCTTTTTTTTTTTTCTTTTAAAGGCACTTTCATATAGCTCAGGCTAGTCTTGAATTTGCAATGTAGCTAAGGATGACTTTGAACTCTTAGCCTCCTTTCTCTACCTTTCAAGTGCTGAAACCACAGGACT
>138987 NS=106 contig=overlapped:82
ATGTGAGTAAGCCCCAGTCAGGCCCCTAGCTTGAGCAGGATGGACGTGGCCTCTGTCCAGCTGAAAATCTAAAGGGAGAAATGAGGGGGCTGCAAATCAAACACCACACTTGCAAACTGAGGATAACCGCGCAACAGAATCAAAGGAGCTTGATGGAACAGCACAGTTCCAGCATCTACCCCCTCTCTGTGTGCATATGACT
>138988 NS=6 contig=overlapped:88
ATATGTCTGAAATTTTCATGATTTTTCTTGTATTTAATGACTGAGTATTATTCCATTGTGTAAATATACCACAGTTTCTGTATCCATTCTTCTGTTGAGGGACATCTAGGTTGTTTCCAGTTTCTGGCTATTATGAATAAAGCTGCTACAAACTTGGTTGAGCAATGTCCTTGTATGGTGGAGCATCATTTGACT
>138989 NS=117 contig=overlapped:94
ACATGCACGCGCCGCAGAGCTGTGGGCTCACAGGGAAATGGAGCGGTCTTTCCTCCCTCTCCACTGTGTGTGTTTCGGGGACTGGGCTCACTCCAGGCATCAGGTTGGTGGCAAGCGCGCTTACACGCTGAGCTGTGCGCACTCCCTTCAGCTGTTTTCCTTTGTTGTTGCTGCTGGTATACATCTGACT
>138990 NS=33 contig=separate
TGGTGTACTTTCCATGCTATTTTTCCTTCAAGCCTCCTTGAATGATACTATGACTGCCCAGGTAGTAACTACCAAAACTGACTCGTAGCGATTACTAGGCAGAAATTGGTTTTAATTTCCTCAGATTTACTCAAATCCTCTNNNNNNNNNNAGAATGATGCTTGCTCTCACAAATTCAGAAGATGCCTTTATTCTATGTTCATTCAGGTTTTTTACATGTTGATAGTGTTTGTTGTATTTCTTCTAGGTGTAAAAGGTCAAGACAAGCAAGACAAGAAGATGCCATCATCAGACT
>138991 NS=133 contig=overlapped:108
ATATGGAAGACATACCTGTTGGGCAGCTCTATAGGCTTGAGAAGGAGTACTACACAGACTGGGTGGACAGATCCTCCTCTGAAACCACAGCGTCAGAAAACAAAGGAGAGTCTTGGTGTCCTCCAGTTAGCTGTCAGCTCCCACAGCAACTATCCTGGGAATGAGAGCATAGGACT
>138992 NS=71 contig=overlapped:100
GCATGAGATGCCAGGCTCTTCCCACAGCTTCTGAGGTCAGAAGCCTAAACTCGTTTACTCATACCAAATGGCAGATTCAGAGGACTTCTGGGCTGCTGTGTGTCTGTGTCACTGTGTCGGTCCAGCTGTTCAGCTGTTCCCACTGGTCCATGATAAAGGCTCCTTTTAGCAGTGGCATGAGACT
>138993 NS=120 contig=overlapped:74
GAATGCCATGCCCCCGCAGCTGCTGAGTCGTGAGCTCAGAACACGGCAGCAGCAGGGCTGCACGGGGGCCCAACAGACATCCTGGCTCCCCAAATTCAGTGCAGGCCCGGAGACCAGAGGAGGAAACCATTGTTCTGTATTCAGAAGCAATCTACCCAGCTCAGCCCCTCCCCAGAGAGGCGGGCGGAAGGACATTGTGTTCATGGGACT
>138994 NS=111 contig=separate
CAGTGGGAAAAGTCTCCAATCTCACACTGAATCTCTCCACACCTTCCCCACCTGCTGGAGAAGCATCTTTGTTTTGAAAGGGCTCAACTGATCAGGTGCTTTAATCACACATTTTGATAAGTTCCACAGCTTATGAGAAGTTGATGGAAAACTTTCCTTATATCTACAAAATCTCTTTAAGGTAGCATCCATTCTTTTTATATTATCCTGAACAGTCTGGACCTAATATTCTTCCAGAATCTCCTTATAATTCTGCAAACCACAATTTGGTTTCTTAAGATTTTTCATCTGACT
>138995 NS=92 contig=overlapped:88
AAGTGTGGAAATCTACGCTAATCCCCCGTGATATGGTGACTGTCTCCTGGCTGAAATTTTATTTGATCTGTTACTTTCTCAAAACAGGAACGTATCAACACCCACTGTGACCCCTGCCCGAGACCTCTGAGCAGACCCTGTGTGGACGCTGGGACCATCTATGCCAGTTGTGTTGTGGGCACCTAGCCATTGGACT
>138996 NS=93 contig=overlapped:85
CGATGATGAGGACCGTGTTGTACTTCTTCCGTTCGTTCTTGGTCAGCATCAGGGAGATGCGCTTGACCAGCTCGTCGATCTGCTCGTGCATCTTCTTGCCATAGTTCTTCATGGCCTGCTTGTCCCCTTCCTTGACCTTGTTGAAGACATCCTCCACTTCCCAAGTCCACCACACCTGGCTGGCCGCCAGCACCAGACT
>138997 NS=116 contig=overlapped:49
GCATGACTCTTCTGTAGCACAAGAAGCCACTGAGGAGAGGGCTCTGTGCAGCTGCTTGGTGCTAGAACTAGGAGTCCTGGTAGATGAGCTAGCTGCGCGCTTGGGGTTGCCCGCGGAGGGCCCTGCTGTCAGCGCACAGCTTGTCTCCTGCCACAGGGGAGAGCTGTGTGCTGGGTTGCGGACTAGCTCCTGGCCATTTTTTCTAGTTTCTTGTACCAAAATAAGCCACGGGACT
>138998 NS=104 contig=overlapped:101
TTATGGAGCACACAACACTCTGGAACTCCAGTTACAGAGGCTCTAATGTCCTTTTCTGTCCTGTGTGGTGCTGCACGCATGCAGGACACAGGCATACATGCAAGCAAAACACCTATGCACATTAAAAACAAAAGTTAAAAAAATGGCCCTGTTAGGGTGAGTCAAAGGGTCTTCCATTCGACT
>138999 NS=118 contig=separate
AGGTGTGTTGCGAAGAGAGCACTTCCCACGGAAGCCTGTCTCCGTGCTTTGCCTTTGTCTGCAGGTGGCCTCAGAACTCTTTAGGAGTAAAATAAGATGGATGCCCTTGTGACTTAGGTTTTTGGTCACTTGATGTGCTCTTGAGCNNNNTGAGTCTGAGAGGTTTGCTCATTGACATCAGTGCCGAGTCAGAGGAAACTATGTAAGTGGAAATTAATGTGATCGAGAATGGGCCCTACCTTTCTTTCCCCAGTATAAAGCTGTACGGCAAACTATAACTCGGGCCACACGACT
>139000 NS=119 contig=separate
TGGTGCTGGGGAGATGGCTCAGTTTGTAAAGTGCTGTGTATACATGAGGGCTTGAGTTGGAATCTCCATGGTCCACACAGAAAGGCAGGTACAGCTGTGTGCACTTAGACATCCCAGAGTTAGGGAGGTAGAGATGGAGTNNNNNNNNNNCCCTGGACTTCACTGGCCACCCAGCCTAACTGAATCAGTACCAACTATGCTCAGTGAGAAACTACATCTCAAAAAGTAAGATACAGAGTAATTGAGAAAGCTACCCAAAATTGACCTATGGTCCCTATACATGCACATCTGACT
>139001 NS=127 contig=overlapped:86
ACATGCTGCCACCCGACAGGCTGCTAAAGCTGAGACATTGCTGGCCCTGGAGGACTGATGCTGGTACAGGTCCAGGCTGGGTGTTTAGGTTAACGCTGAATGCACGGCATTTAGACTCTCAGGAAGTCGCTCAGCAGAGCCCACGGAATTCTGTTCCGTGCCAATCCCAGGACAAGAGGATTGAACTCTCCATGGGACT
>139002 NS=114 contig=separate
AGGTGCTGGAAGTTGAACCTGGGTCGTTGGAACAGCAAGCAATGCTTTTAACCACTGAGCTGTCTCTCCAACACCTCACTGACTTAGCCATCTAAGCTGTCAAGAAAGAAAGAAAGAAAGAAAGAAAGAAAGAAAGAAAGNNNNNNNNNGAAAAGAAAGATATTTTACAGCATTGGTGATGTATAGCGCCATCCTATTCTGTACCATGGTTAATTATAACAAATTACTTTTAATATACGTCACGTTATTGTTATCATTGTTATATCTATTATCGTGTGTGTCTCACACACGACT
>139003 NS=134 contig=overlapped:103
GGGTGCACCTGGGCACCATGACACAGGGTGGAAAGCGTCTTTCTGCTGAAGTCAATGTGATTTGTGAGTCATTTGAGTTTTCAGACATTAGAACAGGCACTAACATCGGTGGGTGCTTAGCTCAGAGGCAGGGAAGGCTGAGTTTACCAATGCTGTAACTCATAAAGGAAACCATTGGACT
>139004 NS=121 contig=overlapped:35
AGATGGACAGCTGACTCAGGTAAGCAGCATGAAAGACTGTCAGGGACCCCTGAGGAGGGCTATGCCACCCACCTGCCTGGAAAGTTTCCACAGCACTGCCAAGGCAGCACAAGGAGGCCACTGTCACAGCTCCTCGCCCTCCTCTCGATCTTGGGGAAGCACACAGCTTGTCCATATGGTATGTATGTATTTGAGAATAACCTACAGTGACCAATCCTGGGCTGGCTCTCAGACTGGTGGCACCAGACT
>139005 NS=116 contig=overlapped:36
TCATGAGGACTGGAGTTCAGACCCCTCCAGCACCTACAAATGCCAGGCAGCACGGTAGCCTGCCTGCAAGTTTAGAGCTCAGCATTCTGAGACAGGAAATCCTCAGAACAAGCTGCCCAGCTAGACTAGCTTTCTAAGTGGGCACTGGCTTCAGTTTAAACAACCCACCCCAAGACACAAAGCGGAAAGAGACTCTGGGGATGCCTCCCATCAATCTTGGGTCTCAACCAGCTTTTGAACATACGACT
>139006 NS=115 contig=overlapped:26
TGATGGACTGGCACTAACTACACAACAGCACAGAGAAAGGAATTATCAAGTAGGGTAGCAGAGACCAGCAGTCTTAGTGTGCGAACACCTGGGAGGAGGAAGCCTCAGCTACTAGTATTCTTCTCCCACACACCAGTTAATCATTCCTGTACATATTGTCAATATTTGCACTCAGACCGGAGGAAGGCCATCCCTCTGAGCCGAACCCAGAAGAAGGCTTCGCCATTCCTGTTGGTATGAAACATAAATCATTGGACT
>139007 NS=98 contig=overlapped:93
ATGTGCCAAAAGCAATTGAATCGTGCACTTTCACTGGCTCAACTTTTTGTCATGTGAGACATTTCTTACTGAAGTATTAAAAAAAGTAACAAATAGCTGCTCATGTATGTCTTGTCTTAGGTAAACAACTTATACGTGCAGGCCTTAAAACATATGCAATGTGTGTATGCAGTATGTGTATTCATGTGACT
>139008 NS=130 contig=overlapped:91
TCATGGCATTCAACTCCATCTCTTCTTGGTTTGAAGAGGCAGTACATGCTCTGAAGCCAAAATGTGCAGAGCTTGAATACCAGTTGGGCCATGACAAGTCTCAATCCTTGTCAAAGTGTCCTTGACCACAAGAAGCCTCAAGTGTCTCGTTGAAAATAAAATCCCAAAAGAACCCATCTAATGTCATTGGACT
>139009 NS=128 contig=overlapped:104
GCATGAACACACACACGGGCGCATGCATTTCTTCTTCTAATTTCTACTCACGTAGTGCTGTATGTGGCTGACAAATGATTTCAAATCAGTTTCAGTTAAAATTCAGGGAAAAGTACTGACACTTCGTTTTACTCTGTATTGATGAGGCACAAGCTTCAAAGAAAATCAAATCACTGGACT
>139010 NS=68 contig=overlapped:81
TTATGCTGTATTCCACTTTCCATATGCAGAGTTAGGGCCTCCTGGATCTGCTATGCAAATTAGACATGATGGTTTGCAAATGAGTAGCAGCCTGGCGCCTTTTTGAAAATCACCATTGAATGTTGCCACCTTGGCACTGAGTACAAGGAAGGGCGTTAGAAGTAAAAAGATGAAAGCATGGAATTCAAAGTTGCCATCTGACT
>139011 NS=121 contig=separate
CAATGGCAGTTTCTCCTGTCCTCAGCATGATTTTAAAACAAGCCTGGTCACAAAGGCAGGGAAACTAGAATGTTCCCTTCTAGTTCCTGAGGCAGATCACAGAGCAGGAATTTGTACTTCCTTTTGTGACCTTCCCCCCTNNNNNNNNNNCCCCTCTTTTGAGAGGGGCATATGCCACAATGAGATGTCATATAAGAACACAGGGAAAAGTCTATGCCCGGGGGCTTTGATGGGCCCCTGGCTCCCAGTGTGTTGCCGTGAACTGCTTTCTCTGTCCACTGCTCACACCTGACT
>139012 NS=104 contig=overlapped:92
AAATGATCAGAGACATTCAAGGGAGACATGGCAAGAGGACGAAGTACTTCCTTCACAACACAGCCACCTGAGTTGCACATCCCAAGGAACTGAGATCAGAATCAGGTATGGGTTAGACAAGAGACAGTCAGGCACAGCACATTGGCTACTTTATAGCCTATGTGCATTTGTAGGCATAGGTGCATGCATGTGACT
>139013 NS=108 contig=overlapped:114
AGGTGACATCACTTCCCTTGCAGAGGCTAAGTGGTTGACACTGTCAAAGCTCTCTGCACAGATCCTCACACAGAGTGGACACTCAAGGTATTTTCATTTTCATTGAGCTGGAGTCACAGGTGGTGGTTAGCTGCCCAACGTGGGTGATGTGACCAGAACTCCACTGGACT
>139014 NS=133 contig=separate
GTGTGAATGCTTGGTCCATACAGAGTGGCACTATTAAGAGGGGTGGCCTTATTGGAGGAAGTGTGTCACTGTGAGGGTGGGCTCTGGTATCTCATATGCTTAGGCCACTCCTAGTGTGGCCCACAGTTTCCAGCTGCTGCAGGCAGATCAAAACTCTTGGCTCCTGTAGCACCATGTCTGCCTGCATGCTTCCTGCCATGATGACAATGGACTAAACCTCTGAACTGTCAGCCTGCCCCATTAAATGTTTTCCTTTACAAGAGGTGTTTTGGTGACGATGTCTCTTCATAGGACT
>139015 NS=110 contig=overlapped:97
GGGTGGGGTAGCACGGCAATAGTGTCACGTGGCCACTGGCCACGTCCCTGTGGCATCCAGGAGGCAGAGAGCTCAGATTTGCTTTCAAGGCCTCCATCTCAGGGACCCAAATCCTTCAACCAAGCCTCTCAAATTCCACAAACTCCCTAGACAGCGCCACCTGCTGGAACAAAGTGTTCACACGACT
>139016 NS=74 contig=overlapped:76
GCATGAAGAAAAGGTGACAATTCAAGCTCCAGATTCCAGGCTTGAGGACAGTGAGAGTATTAGTCATTTGTCCCAAGCTGTGATAAAGTAGCTGCCTTATGCAAGTTAAGGACAGAAACATTTATTTTGACTCACAGTTTAAAGTAACCCAATCCATGGAGGCTGGGAAGGCAGGAGGCAGGAGGCAAGAGTTTGCTCACATCTGACT
>139017 NS=88 contig=separate
ACATGGCAGCTTACAACTGTAATGCCAATTCCAAGGGATTGGACACCTTCACACATAAAATTATTCTTTAAAAAAGAAAACACCAAACAATGGTTTGTTTACACTATGGTTCTCTTTCTTTCCCATAAGTAGTTTCCACTNNNNNNNNNNTGTGAACTACCAGCATCTGCAATGGAACTCCATGAGCAACAAGAGCTACAGGCCTGTGATCAGCACATTTGTTCTACCTCTGGTTTCAGGAAGAGTGCTTGAGCTGGGAGTGGTGACTCATACCTGTAATCCCAGCACATGACT
>139018 NS=77 contig=separate
ATGTGGCAGCTCACAACTGTCTGCTAACTCCAGTTCCAGGGGATGTGAACCCTCCTCTGGCCTCCCTGGGCACTGTTTGACACTGCACATACAGACAAGCAGGCACATAGACATACACATAAATAATGCCTTTAAGTTTTNNNNNNNNNNTTATAAAAAGATACTTCTTGAGAATCTTCTGAGTATGGTGATATTAGCATGTGAGACATACAGAGAGCATTTGCCTCTAGAAACTTGAAATGGGATGTGTACGACAGCAACATGGCTTTAGTTTCTCCCTCCCAACATGTGACT
>139019 NS=114 contig=overlapped:117
TGATGTAAGTGAATGGCAAATGCATTAACATTCTGATAAATACCAAGACACAGAGTTCCAAGGTACTCATGGGGTGCAGGGTATTAACTCTCTAGTAGAAAAGCCTGGCAGACACTGAAAATGAAAGTATGTACCACCTAACAAGACATAGGGTGCACCACTGGACT
>139020 NS=111 contig=overlapped:103
AAATGTAAAGAATGTGGGGAGCCTTTCAGTTCTCCCCAAAGCTTTCTGAAGCATGAAAAAATTTACACAGGAGAGAAACCCTATGTCTGTAAACAGTGTGATAAAGCCTTAAAGTGCCTTTGCCACGGACTGAACAATAACTGGACTGAACAATGGCTTCCTACTCTGCTTACATACGACT
>139021 NS=119 contig=separate
AGGTGGGAAGACTGTGCTGGAGAGCAAGCAAGCAGAGGGGGAGCTGCAGGCGGACGCTAGAGGGGAGGTGGGAATGAGTTCCTGAGGAGAACTCCCACAGACAACCAGAAAGTCAGGCAGCGAGGCCAAGTGTGAGAGGCGTGCTNNNNNTCCTGTCAGGATTTCCAGAGTCAGGAAGGTAAGGACTACAGAGGCTCCTTCCTTGGGGCATTGGGCACTTGGGATGCCCTGAGCGACCCCCATAGGGGAACTTCAAGGAAAGGTGGAGAGCGTCGTGTCTGACTGCACACGACT
>139022 NS=109 contig=overlapped:102
AAATGTCGTGCTTCAGTGCTTCAGTGTTTCAGTTTGGATCTAGAATGTTCCCCAAAGGCCTGTGTGCTGGAGCCAGGGTTCCCAGTATGTTGGTTTTAAGAAGTAGAGGAAACGTTGGAGATGGCGCCCAAGTCAGAAGCTGCCGATTGCTTCTTAAGCGGATTGTGGGAACCCATCTGACT
>139023 NS=48 contig=overlapped:62
ATGTGTGTGGATCAAGATCCAGATGGCACACATACACAGACATACACACACTGCCATCGCCAGCAGCAACAGCTAGCACATGCTCTGTTGTGTGGGAGCTCAGGCCAGCTAGGATGTACACAGTGGGAATGGGGCAGCTGCAGGGCTGGGCAGGAGGGATGGCAGAAGAGGGGGCAGAGGAAGGCAGGCTGGAAGAGGAAGCAGGCCCCTCTACACTTGACT
>139024 NS=58 contig=overlapped:74
GGGTGACCAGGGTCCTCAGTCTTAAGAGGAACATAAATTTAAAAAATGGTTTAGTGGCGCACGCCTTTAGCCTTTAGATCCAGCACTTGGGAGGCAAAGGCAGATGGATCTCTCTGCACTCAAAGTTAGCCTTGTCTATCTACATAATGAGTTTCAGGACAGCCAGAGCTACTTGGTGAGACACTGTTTCAAAACAAACACACACGACT
>139025 NS=81 contig=overlapped:126
GAGTGCAAGGCGTGTGTTTTGATTGGAACATCTCCACTTTTATTGACTCAAATGGCTAAATTGAGAATTTGGAGTCCGGAAATGGAGTCAGGGGTGCAGCTCAGGTGGCAGAGCGCTCACCTAGCATGCGCAAAGCCTTGGGGTTGATCCACAGGACT
>139026 NS=105 contig=overlapped:114
GGGTGCCTAACCACACACCAGACAGTACTCTGCAGGCCTGCGTGTCTGACGTTCCAGCGAAATGCATGCCTATTGCTAGCCAACAGCATAACACTTACCGGTGTTTACAATGGCCTTTGGAACTGCCCTTTTTCAGTGAGGTGGTTACATGTTCACGTGGTCACATGACT
>139027 NS=125 contig=overlapped:82
GGATGGGTTTCTAATCCAAGAGGACTTGTTATCTGTAAGGAGAGGAAGGAACACTAGAGATAGCTCCCTTTCCATGCACAAAGAAGAAAGTCACGTGAAGACACATTGAGTAGGTGGCACCTTCTAGCAGGGTACAAAACTGGATGAACACAGTTTCACAAATCTGGTGGAGCCCCTATGGTGCCACCCCAAGCATCTGACT
>139028 NS=26 contig=separate
AAATGCAAACCAATTCCACAATAAGACATCAGCCAAGTCATAGTAGTAGTATGGCTAGGGTCAAAAAGATGACAGTTTGGGCTGGGGAGATGGCTCAGTAGGTAAGACTGCTCGCTAGACAAGCATGAGCACTTGAGAACNNNNNNNNNNTTTTTTTTTAAGCCAGGTGTGCTTAAAACTGTGTGTGTGTGAATACAGTTTGATCACGAGGACTATGAGGACTGTGTTTGAGTGTGTGTACCCAGATTCACTAGGACTGTGTTTGTGTGTGTGTGTGTGTGTATGCATGTGACT
>139029 NS=33 contig=separate
CTGTGGTCCTAAAAAAATGGAGGATATGCATGGCCACACGCTAATAACCCAAGTTTCTTCTGTGCTCTTTACAGCTCTTCTTCCTATCTCTCATTCTTACTGTGGGCTTCCTGGGGGTCAGCCTTGAGGCACTTGCCTCANNNNNNNNNNTGATGTGTGATGCTGAGTGACCAGCTGATCTGAGCAGTAAACTGAGGACATGAGTGTCCACATCTTACTGCAGGCAGTGTTCAGGTCAGGGTCCTCATTTTATGATATCCTTGTCTGGGCTGAAGCAGAAGAGTTCACACGACT
>139030 NS=118 contig=overlapped:90
GTGTGATCTCCCTGAGTGGGAGCAAGACCCTTCTTGCTCAGTGAGCTTTTTAAACTCTGATAGAGTACATGTGTTCATGTTTTTGTTTTCTTTTCAGGAAGTAAGAAAAAGACGCATGTTACAGTGGTTCATCTTGCTGGGATTTAGAGTTACCCAGGAGACAAACCTGGATGAGTTTGTGAGAGCATTTGACT
>139031 NS=102 contig=overlapped:17
ACGTGGTGGCTCATAACCATCTGAACTCTTTGTTCCAGGGCATTCGGTGCCATCCTCTGGTTTCCGTGACAGCCAGGCACAGACACCAAGCACCAAACATCCACACACATAAAATAAAAATAGGCAAATACATCTTTAGAGGATGGGGAAAAGTGAATCTTTATAAAGGTTGGAATGTCTGACAGTGGTAGAGCATCTGCCTAGCATATACAAGGCCCTGGGTTGGAGTCGCTATATTATGCACACACATACACAATACACACGACT
>139032 NS=81 contig=overlapped:13
TCGTGCCCGCAGAACCCAGGAGTGGACTTCGGGGATGTGTCTGAGAGGTTGGCCCTGCGCCAGAGGTTGAAATGCCGCAGCTTTAAATGGTACCTGGAGAACGTGTACCCTGAGATGAGGATCTACAACAACACCCTCACGTACGGAGAGGTACCGCCTCTGCACACGGGCCCTGCTGGGGTGCTGGGCTTTCTGCCCGCTACCCGAGACCTACGCCCCAAGATCCCATGCTCCAGCGCCCTGTGCCCTGACACCATAGTCGCACCTGACT
>139033 NS=127 contig=overlapped:84
TGGTGGCAGAGAGGCCTGCTGGGCTTCGCCTGGCTTGCCTATAATCCTCTTCTGGCAAGCCCATGAGAATATACCAGAACCAACCTTGAGAAACAGGTCTTCCATATCACCCTAGCTGAGAGGTGACAATGGCCAGAGCGCATAAGAACAGTTGAGCCAGCCCAGCCCTGCCTCAGATGTCCCTCTGAGCCCATGGGACT
>139034 NS=104 contig=overlapped:91
GCGTGGACTGTAAGCATGCACACTCATACATTGCACCGCTTCACACCATTTAAAAACATAATGTTTGTTTGACTGTGAGAGTTTGATCATGCCCTCGTACTTCTGCGTGTTTTGCAAGGACTCACCCTGTGCAGCCCTGCTTATTAGTCGGACCTCAGTGATTAACATGGATGCCCAACATTCTCACCGGACT
>139035 NS=110 contig=overlapped:111
GGATGGGGCATTAGCAAGAAACCAGTTTTCTTGTGTTCAGACACTGAAACTCCGGTTTGTTCTTGTTATCTGTAACAGATAACAAGCCTGTGGATATAACAATGTACAGGGGGCATACAATTGTTTTGGCCAGTACTATTCCATAAGTTACCATGAGTGGCAGGCACTGGACT
>139036 NS=110 contig=overlapped:23
GTGTGCGCTGTGCCCGGCTCAGGGCCCCATTTCAAGGGCGTCTCCACCAGTCAGACCCAGGGTTCCCACCCTCAGAGGGGCTCCGGGACTGGAATTCTTCCCCAGGTGCCTCTGCTCCAGAGCTCCACCCTCCAGCCAGGCTGCTCTTCTGGAGGAAGGAGGTGATAGTCCCAGCACCCACACAGCGGCTCACAACCCTTTGTAATTGGTTCCGGAGGTTCCAACGCCCTCTTCTGGCTGCTGTGGGCACTGCATGGGACT
>139037 NS=110 contig=overlapped:110
GCATGTTTAGTGCCCAGAGAGTTACAGGTGTGTTGTGAGCCACAACATAATTGCTAGGAATTGAACCTGGTTCCTCTGCAAGAACATCAAATACTTTTAACCTCTGGGCTATCTCTCCAGCCCCAACAGTGCTTCTTTATAAGTGAGAAAGCTGCTTTCTAAAGACATCTGACT
>139038 NS=44 contig=overlapped:128
CAGTGTTAAGGTTTGCAGGACCTTCTGTTTTATCACAGCATTTCCCATAATTCTCCTTTAGCAATCCACTTAACCGGAACCACGTTGTACAGAGTGTTTCCTATCTTGAACTTAACCTTGTTAATCACCTCTTCCACCTCATCATCCCATCTGACT
>139039 NS=122 contig=overlapped:94
TAATGTCTGCCAAGGGAAACAGCACACAGAGACCACGCTGATACTTGTCACTCATGCGCTGGACCGCTGGCTAGAGGCATGGGTTTTCTTTTCTAGGCCTCTGTCTTCTCATCTGTACTATGGGGCAGAAAGGCCTGCCTCAGGCCCTCTTTGGAAAGCGGCTTGTGCAAACACTGAAGGGCATTTGACT
>139040 NS=123 contig=overlapped:11
ATGTGATGCCTGAGTAAAAATATAACGATGGTTGGAGAAGTTGTCTACTATATTTTCCATGTGTTTTTCATTGTTACAGCATAAAATTTGTCTGTATATACTATCCTAATTGAATGTTCATCTCGGTTGAACTGGTTCGTCTGTTAAGAGCACTTGCTGATACTGCAGAGGGTTTTAGTTTGGTTTCTAGCTCCAATAACGGGCAGCTCACAAACACCTGCAACTCTAGATGCCCTCTTTGACCTCTGTATGAACCTGCACTCACACTGGACT
>139041 NS=133 contig=overlapped:98
GAATGTGCTGTGGAGCTCAAAGGACGCCCTTCCAGGCCAGTCCCTCCCAGCTCCTCAGAGGTCACCTCCTGGAGGTTGGTCTGATGGTAAGCGTTCGGCCCTCTGGGTAACCTGCCTGAGGGGTCACATGGGGGTCCTTGTACTGCGACCTGGAGGATGGCAAACATGTTATTAGTACATTGGACT
>139042 NS=93 contig=separate
GCGTGTCTCAGGAGATGGTCTCTGTATGCCCAAATGCCAAGCTGTGGCTTGATTTTGCTCCGTTCCTCGGGGGCAACCAGCTCATGGTCAGCACAGCAGCGGGCTGCTGTTGCCATCGCTTCTGCCCACAGTTAAAGAGCNNNNNNNNNNCTTGGCTTTCCTGCCTACTAATTTCTGCTGTCTTTGTGTTCTAGGGCTGTTAGGGGAAAGTTGTTGACAGACCACATCTCCACTCATGCTCAGCTCAGCTCCACTCCCCCAGCTCTGGGAGGTGAGAGGGGCATCCATCTGACT
>139043 NS=66 contig=overlapped:60
TGGTGTGCAGATGGGCATTTTATAAAATATGATTCATGTTAAATAACAGCAAGATGCCATTCTTTTCCCAGCACAATGTGTAAAGTCTGGAGATATGGAGGACTGACAGTAAGGTGCTGGGTAAGAGCTCTTGGACGTGCTGGTGGAAGTGTTGAAACCTCTCGGAGGGCTCTCGGTTCAGCAGTTTCACCTCTTGTCATCCATCCTAGAGAGACACACGACT
>139044 NS=47 contig=separate
ACGTGAATGCTCACATGGACACACTCACAAGGGCACACCCATCAAGTAAAGTGCTATTAATTTTTCCTTGGGAAACTTACCTTATATCTAATCAGTTAATATGTTTTATGTGATTGTTTTCTATTTCAGTAAACAACAAACTTTTTTAAAAATTTTTTTTTTTTTAAAATTTTTTTTTTTTTTTTTTTTTTTTTTTTTTTAATGAAAACTGTGACTAACACAAGGGGGAAAATACACCAGGCCTAAATATTGCTTAGTAAAGTCATTTGACT
>139045 NS=111 contig=overlapped:88
CTGTGAACAGATTCCACTGGGAAGATTTACTTTTGCTCATTTGAGTATAATTTGTCATACACCCATAGGAGGCAATATGAACAATTGTGCTTTTCCTCCAGTGAATTTACTGTTTAGAGGAGAAACAGAACACATGTAATTCTTTGCTATTTACCAGCAAGTCAGATTCGAAGCTGACAAAATGAGCATGGGACT
>139046 NS=121 contig=overlapped:15
AAGTGTAGCAAACCATTTTCTCGAGGGGATGAGGCTCAGAGGAAAATGGAAAAGCCTTCTCTTCTGGTCCATATATGGATGTTGATAATATATGAAGAAAATGTTCTTTTTGGCTTTATCCCCTTGGATACTTAGAGTCCAAAGACTGGCCCTATAAGAGACTGGTCCTACCAATGACAGTTAAATGTGACTTTGTTCAGCAGGATCTCATCAATCCTGCCTCCTTGTTGATCTATCTGTAACAGCCGTGATTCCATGTTCATCTGACT
>139047 NS=83 contig=separate
GGATGAGGGGAAATTATTAGAAGGCAGAGGATTTTTGGCTGGTGGGGGTGGGGAGGTGGGTCCTGAAGGATAAGAGTGTAGCGTGGCCCCGGGGGACATGGCAACAACCAGCAGGCATGCTGGCAGGAGCAGGAAGCTGGGGGCTCACACCCCATTTTTGGCCACGACCAGTCGGTATTCCCACCCAGAGTTACTTCATAACGAATAGAGAAATCTTTTGCCTTAATTGCCCAGCCAACCATACATTCTGCATTCCCTTTCTCAGTTACATTGAATTTTATAAGACATATGACT
>139048 NS=139 contig=overlapped:37
GTGTGACTGCAGGTGTGGTGAGCACAGTAGCAAGTGTTGCTTCTATTTCCCCGTGTGCTGTGGGGACTGATGTTTAGTGCCCTGCATTCATACATTTCCCTGAAGGATTCGGCCTTTTGAGCCACAGATGAGCTGTACGTAAACAGTCCTGTTAGGAGCTTATATCTTGACAGAAACGGTGACGTGTGCTAACCATGAGTTGATGGGCCTGGACTCAGGTGACCCACATTTGACTCCTCACACCTGACT
>139049 NS=98 contig=overlapped:104
GAGTGAACTAGCAAGCAGCACCCCTCCGGGCCTCTGTTATCAGCTCCTGCCTTCAGGTTCCTGCCCTGCTTAAGTTCCTGTCCTCACTTCCTTCAGTGATAGACTATGATCTGGAAGTATAAGTCAAATAAACCCTTCCTTCTTCAACTTCCTTTGGTCGTGGTGTTTGACCACAGGACT
>139050 NS=120 contig=overlapped:12
GGATGCAGAGTTCAGGGGGTTCTCTGTTGCTTATTTTAATCCGCAAGGATGTTTTCATCTCCTGAATTATCGCCAGAAGTAGATTTCCAACTGCACCCGCTTTAAGAGGCCAGGATGCACTTGTTACCTCCTAGAAGCTGGGCTCAGTTATTTTTCATTGGTGCCATGGCCAAGGAAGTTTCAGCCCAGGAAGCTGACAGAGACTGAAAGGAGGAGGCAGCTCAATCCTCGAGGTGGCAGAACCCAGAGAGGATATGGGCCATCATCAGACT
>139051 NS=98 contig=overlapped:105
ATGTGCTAAAGACACTTCAATTAGATGGAGGGCACAGAAAGCCTGCGTCCCTGGCTATACAGTGAGCTAGAAAGACAAAAGCTACCCCTTAAAAGAGAGCATCAGCCATGGTGCTACATACACCGCTGAAAAGCAGGTGACCACACACACAATTTAATCTAAAGTCTATACATCTGACT
>139052 NS=45 contig=overlapped:59
TGGTGTGTCTCTTGGGACACCTCTTGATGTCATTGAGGGTGATACCCCACAGGAATTCTGAGCTAAGGCTTGGATTAGTATAGCTTCTCAGTTTGTCTTTTCCTTTTTATATGAGCTGGTGAGATTTTGTGAAATGAGGTGACATTCTTAGTTTGCTCCAGGGGACAGAAATGAAGTCCAAGTCTGTTTCTTGCTGATAACCCAACCTCTGGATTGCATATGACT
>139053 NS=121 contig=overlapped:98
ATGTGATCACGTGAAGGTACAAGGTGACATCACATGTCCTGCTGTATCACTCTCTACCTTATTCCCTTTAGACAGGGTCTCCCACTAAACCTGGAGCTAGGCTGGTGGCCAGTGAACCCCAGAAATCCTCCTATTGCCACCTGCCTCACAGCTGGGGTTATTGGGGCTACACACACACACAGGACT
>139054 NS=130 contig=overlapped:79
TAATGTGATCTCCAAAATGACACGCGGTGATTTGCACAGTTCTCTGGGCAATAACATCTAATCACAGCCAGCTGCTTTGTAGAACTCAAGGCAGCCTGCCCTTGGCAGGAGATGGCTGCCATGCTTCCGGTTGTGTGAGGGGACAAAAGAGGCCTGCTGCAGAAGCTGGGAAGTGGCAGCCTCCCGTCAGGCACGCCACAGGACT
>139055 NS=118 contig=overlapped:16
CAGTGACACCACAATGCTTCTTGTCGCTACCGAGATGTGGCTTTGTGGCGCCAAATGCTTTATTTGGACATCCCAAGCTCTATTGTAACAACACTGAATTTGACCTCATGGTTCCCCAAGACAACACCACTCTGCTCTACTGATAAGACCTAAGGTTCTTTTATGACATCACAATACTGATTGTTGCATCACAATCCTCCCTTGTGACAGAAAGTGTTGGTCTTTGATATCCACAGTGTCATACTGAGGCCTCATAGTGACCTCCTGGGCCATTAGACT
>139056 NS=50 contig=overlapped:90
GAATGGCTAAGATCAAAAACTCAAGTAACAACACATGCTGGAGAGGATGTGGAAAAAGAACCCTCCTCCATTGCTAGTGGTAATGTAAACTTGTACAACCACTTTGAAAGTCAATCTGGCGCATTCTCAGAAAATTAGGAATAGTGCTTTATCAAGATTCAGCTATTCCACTCCTGGGCGTATATCATAAGACT
>139057 NS=103 contig=overlapped:19
GTATGGAAGGCCCCGGGGAGCTAGCTCGGCCCTCTCTGCCCTGTGAGTGCACACGGAGAAAACACCGTCTCTGAACCAGGAGTGTGCGCCACCTGATACAATCCGAGAGAGCCTTCGCCTTGGGCTTCCCAGCCCCAAGAACCGAGAGATACCTGTTGTCGATAAGCTGCCTAATTTGTGGTGTTTTCATTGCAGCAACTCAAAGACCAGAGTGACAGTCAAGGAGGCACAAAGTCCGTTTAGCAAAGCAGATGTACATGGGACT
>139058 NS=78 contig=overlapped:9
TGATGAGGGCTCTCCAAGGCAACTGCATTTGGTCACCTATACTTCCCATAACCTCTCATACTTCCCATAACCTCTCAACCCATTAGTAGGACCAATAAGCTCATTGGTTTTCCAGTGAGAACTTGTACTTTGGCTTGTTATTGAGAATATATGAGGGGAGGGCAGGCATTGTTCACTTTTAGAGAAGAAATTTTAACAACAGCTGTCAATAGTGCTCCCTGGATCAGTGGTTCGGGCCTTAGACTTTTCTTAAGGTGTTTTAGAAACACAGGACT
>139059 NS=82 contig=overlapped:103
ACATGACTGCCTAAATGTGAATTGTATCACTTAAGAAGCAGACAACATACATTAGTCAAACTTCCAACAGAAATAAAATGGCATTGATCGAAGAAGCCTAGTTTTCTCTAGAAAGTCTTTGTCTCAGGCAAATTAATTATTTTGTAGTTGTTATGGGAAGTTGAAGTGATGGCACAGGACT
>139060 NS=82 contig=overlapped:122
TAATGCTTGAGTGATGGAGATGGAGAGGTCCCTGGAGCTTGCTAGTTGGCAAGCCTAGCCTGACGGGTGAACCTCATTTCTCAGTGAAAGACCTTGTCTCAAAAAACAAGTGAACAGTGTTACCTGAGGTTGACCTCTGCATGGATGTACAGGCACATGACT
>139061 NS=130 contig=overlapped:88
GTATGAAATTTTAAATTTTCTAAAAGGTGAGCAGAGACCCAGATAGGAGGCCCGCTGTAAGCTCTCTGCCACTCGGGCTCGCTCACGACCTCATTTCCAGACGCAGTGTTTCTGAGCCAGCAGTAAATGAGGTTTAACTAAGAACATCCTTCTCTCTTGACCCTGATTCGATTCCTTGTGAAGGCTTCATCTGACT
>139062 NS=133 contig=overlapped:31
ACGTGTATGGGATGTTTTAGGATTTGGTGAGCTTCGAGGATGTGGCTGTGCACTTCACCCTGGAGGAGTGGGCTTTGCTGGACCCTTCCCAGAAGAGTCTGTACAGAGATGTGATGCAGGAGACCTGCAGGAACCTCGCTGCAGTAGGTAAGCGTACCGTTTCTTTCCTTTGGTTGAATTAGCTTTCCTGTTAGGAATGGTCTTCTGTGCTTTGAGTGTGGAAGAGGAAGAATTTCCTGAATAAGTGACACAGGACT
>139063 NS=125 contig=overlapped:12
GCATGCCAGAAGAGGGCATCAGATGCCAGTATAGGTGGTTGTGAACGACCGTGTGGTTTCTAGGAATTGAACTGAGGAACTCTGGAAGAACAGACAGAGCTCTTAATCACTCGGCCATCTCTCCAGCCCACTTTTATCTGTTTTTGTATGTTGAACCATACCTGTATCTCTGGCATGAAGCCAACTTCACTTGGTGGGTGATCTTTTTGATGTGTTCTTGGATTATATGTATGCATGTTTTGCCTGCAATTAGGTCTGTACATCATATGACT
>139064 NS=85 contig=overlapped:52
CAGTGTTTGAACTGTGAACCAGACCTGTAATAAACTTGCAGAAATCAATCCTGGGTGGCTCTCTGCTCTGGCCGAGCAGTCACGGAATGAGCTCATAACCAAGCTGATTTCTCTGTACCACTCCAGGAGACAAAATGCCATGCCCACCTCCTTCCTCTATGCTGGGAATTGTTCTTGCACAGGTCTTGGGGATGCTGTCACAACAAGTTTGTATGTGCAACTGCATTGGACT
>139065 NS=38 contig=overlapped:120
TCATGAAGTACTGTGCCTTCTGCTCCCTGCTGGGATGCTCTCTTGTTGGGGGAACTCATATTCTCAGCAAATATGTATGTCTGATGTACATAAATGGTTGTATTTTTAAATGTTCTCAGATTTGCATGGTCCTCTAGCTCACATGGGATTATTCCCACACGACT
>139066 NS=85 contig=overlapped:101
CGGTGGGGGTGCTAATGAACCGTGAAATGTCTAGAACACTGGCAGTGAGGAGAAAAGCAGAGCTGACCCGTGCCTGATGATTACCCATCTTGAAAAATCAAAAGCTGTTATATACAGGGTGATAATTTGGATTATGTACATGTGTGCACATGCACATATTCACACACGCACACACACACGACT
>139067 NS=40 contig=separate
GCGTGCACAGGGCCGATGCACACTTTGTCCCGACCAGCACGGTGCCCGGATGCGCACAGACTAATGGCGAGCAGATGGACACACCGTGTCGGCGCACACGTTCCCGTGTGTGTGGTGTGACGACGAAGACACTCTCCCAGNNNNNNNNNNGCCGGTGACAGACGCTTGGTGCGGATACGGGGCGCGCCAGCTGACACGCTGTGGCGGCGCAAACAGTGTAGCACTGTCCGCACCGTGGCGCTACATGTGCGAGGCTGGAGAACGGTGTGGAAGGAGGCCAACCACACACGGGACT
>139068 NS=123 contig=separate
ATGTGTGTGTATGTGGAAGCCAGAGGCTAGTTCTGGCTGTCACTCCTCAGAATGACCATATACCTTGTTTTTGGAGACAAGAGTATCTCATGGGGACCTGGAGCTTGTGAATTATGTTGCCTGGACTGGATTCTTTGCACACACGCTNNNTCTTTCTTTGGTCTTCACGGTCCTCTGTGCTTCTCCCAGCGGACACATACAGCTCACTTATATTAATCCTAGAAAAGCACACCACAACCTCCACACTTCCATCCTTCTGCACCTTGAACTAAGCCTTCGTCTTATCATTTGACT
>139069 NS=84 contig=overlapped:93
AAATGTCACACAGACATTAAAGCTTTTACAGATCTGCACTCTTATCCTTCAAAAAATGCCACTATACAGAATAGAGGTTGTTATAGAAGGAGATTCCAGGCAGGTGGTTCTCAACTGTGGGTCACAGAGCTACAGGGGTGGCATATCAGATATTTACATTATGGTTTATAACAGCAGCAAAGCACAGGACT
>139070 NS=81 contig=overlapped:107
AGGTGCCTCTCAGGACAGGCCGCTGACAGGCTGGAGCACCTGGTGGCCTTTCTGTTACCAGATGTGGAGTCAGGGGTTGAGGCCTGACCCTGATTCTCTTAGACCTTGCTGGGTACCCTTCCCATGAGCCCTCTGCCCATTCTGCTGAAGGCAGGGCCACACATGGACCATGCGACT
>139071 NS=103 contig=overlapped:115
AGATGTTTTGACCAATGAATAGAAGCAGAAATCTCTCAACGATGTTTGGAAGTTTTTCCTGTGGCAATGCGTGCTCTTCTCCTTCTTTTTTTCCATGCTTATTCTTTTTGAGTGAAAAGTTGAGGGAAGAATAGCATATCTCTTGAGATCACTAAGAGACCATGGGACT
>139072 NS=127 contig=separate
TCATGGTGTCTCGTCACAGCATCGAAACTCTAACTAAGACAGAAGTTGGTGTCGGAAGTGGAGTACTATTATGATGGGCTAGGCAATGCTTTTGTTTGGAGGAGTATGGAACACTTTGGGACACTGGCCTAGAAAAACAATTNNNNNNNNGTTCACTTTAAGTGGGTCTTAATGAGCCATAGTAGTAGGAACATTGATGAAAAGGATGATGAGGGTGACTTAAACTATGAGGGCCCTGTTCAAAAGGTTTCAGAAAGGAAGAATATTAATATGTGTCCTAGAGGTCATTCGACT
>139073 NS=69 contig=overlapped:85
TGGTGCACACCATCAATCCCAGCACTTGGGGAGCAGAGGCAGGCAGATCTCTGAGTTTGAGGCTACCTTGATTGAGTTCCAGGACAGCCAGCACAACACAGAAAAATACACTTGTACATACAAAAGAGCGCTATCCATAGAAATCCAAACTGACAGGAGCATAAGGAAGATGTAGAGCTTTGTTTGAGAGCACTGGACT
>139074 NS=101 contig=overlapped:96
AGGTGAGGTCAGAGGATAACTTTCAGGAGTCAGTTCTCCCCTCCATGATGTGAGAGGCAGTGCTAGCCTCAGGTCAGCAGGGGGCAGCAAGTGATTTTTCTTGACGGGCCACCTTATTTGCCCACCTGTTCCCTCTCAGCATCTTTCAGAGAGTAACTTTCAATCCCGATAAAGTACAACATATGACT
>139075 NS=79 contig=overlapped:8
GGGTGCCCAGTGCATCCAGGCAGCTGGGCCCAAATGCTGCTGAGCCTGGGCGAATGAGGTGTGTACAGAGCTGAGAGGCTGAAAAGTAGATCAGTAAGTGCATAGAGGGAGGGAAGCAGCAGAGCGAGGCAGAATTGTTCTTAGGGTCTCAGTAGCAGAAAAAGAAGAACTGTTTCCTTCCCAAGAAGGAAACCGGAAAAGCAAAAGGCGGAAGGACTCTGTCAGGAGAAGCTTCCTGGTGGCCTCTCACAGAGGCCCCTCAAACCCCACTGGACT
>139076 NS=51 contig=overlapped:25
TCATGCATGGGTATTTACCATTCTGTATTCTAGCGAGGCTTAGTAGCCACAGACAGTCCTCAAGCCTCACAGGCCGTCATTCACACTGCCAGGGCTTATCAGTCCCCTGTCTCCACAGCTCTGCTCTTTTGGAAACGTTAGATAAATTACAACCTATGTAACTTTCCAAAGACTGGTTTTGAGGCTAGCAAGAGAGCTCATGAATAAAGGTAGTCACAGCCAAGCCTGATGATCTTAGTTCAACCCCCACCATCCGACT
>139077 NS=34 contig=overlapped:86
CTGTGTTAATGATCAAACTCACAGACTTTTTTAAAAAAAGGTTTATTTATTATGTATACTGCAGGCCGGAAGAGGGCAGCAGATCTCATTATAGATGGTTATGAGCCACCATGTGGTTGCTGGGAATTGAACTCAGGACCTCTGGAAGAGCAGCTACTGTTCTTAACCTCTGAGCCATCTCTCCAGCCCACAGGACT
>139078 NS=109 contig=overlapped:93
ACATGAGAGTCTGTAACCCCAGTGCTGCATGGAGGAGCAGAGGGAGGCGAAGCCCTACAGCTCATAGGTCAGCTAGCCTAGTTGAATTGATAAAGTTCAGGTCCGGTGAGAGATCCTGCCTCAAAATCGCAAGGTGGAGAGTGATTGCGGAGGACACACAATACTGACCTCTGGCCTCCGCACACACGACT
>139079 NS=123 contig=overlapped:87
GAGTGCACTTCAGAAGAAAGGAAAACCATCTGCTTTCACTCTTCTGATCTAGAAATGAGCAGCGTACACCTGAGTTTCCTGCGACGGGGACTGCTGCAAGGGACCCCTGTTCGCTTTTACCAAGAGGGGGATGTTTTTGCTGGTTTGCTCTCCGATGCTCATTAATTTGATTAGGGATAAAGCCTTTTCACTGGACT
>139080 NS=131 contig=overlapped:109
AGATGCAAAGGTCATCTTCCTTAGTGCATGCAAAAGTTATGTGCTGACACATGACCCTCCTTTGTCACAAGAGAAGTAGAGGCAATGCCTAAGAAAACTGGCAAATGGCAATAGGAGTCAGCTGCTTTCCCAAGGGGGCGGGCAGTCTACTCTTGGGAGCAGTGACCATGGGACT
>139081 NS=93 contig=overlapped:65
ATGTGTTTACAGATTCTCTGATGTGTCCATCGTTTGAGAAGGATGACAGTATCAAAAGAACCTCTCCAGAGGCTGGAGCAACGGCTCAGCAGTCAAGAGTGTGTACTGCTCTGGCAGCTTTCATGTCGGGCTGCTCACAACCACCCGTATCTCCAGCTCTGGCGCATCCAGTGCTGTCTTCTGGCCTCAGTGTGCTCATGTGCTCATATCCACACGACT
>139082 NS=96 contig=overlapped:98
TCATGAAACAGACATGCTCTAGGTTCTATCTCCAGGAAGTGGCAGAGATGACCTTTGAACCCAGGTTAGCCTAATTCTAAACAGGAGCGCTACCTGGAAAGTCTCCACTCTAGGAGGAGCTATGAAGTTACCTCTTATTTAATAATGAGCTTCCGGGGAGCGGAAGTAGAGCTGCCTCATCTGACT
>139083 NS=126 contig=overlapped:88
CAGTGAGAGTGAGGGCAAGCAGGCAAAAAAGCAAAAGCTTCCTTCTTTCATGTCCTTTTATGTCTGCAATCTGGGATGCCACCAGATAGTGTGGCCCAGATTCAAGGTGGGTCTTCCCACCTCACATGGTCCAGGTTTAGTGTGGGTCATCTCTCCTCCTCGAATGTTTCAGTCAAGAAAAATCCTTCACAGGACT
>139084 NS=95 contig=overlapped:92
CCATGAGGCCATGGAGGTTCTTCAGAAGATGATGAGGTTATTAAACCAGGTTTCATCAGCCCCAGGTAGGGCAAACAAAGGTGAAGAGCCAGAAAAGCTGCCTGAGCCAGCAGAGGACAAATCCCAGGTTCTGCATGGAACTGGCCACTGTAAATTGTTCAATATTCGCATAGGATTTGGATTCATCTGACT
>139085 NS=58 contig=overlapped:66
TTGTGTGATCTGGGGCCTGGAAAGCAGGAATGAGGACGCCAATAATTTACAAGCAGAGATAAGACAGGATTTAGAGGAGGTCAATCAGATGAAAATGCCACACACGCGCTTGGAATTTAGCTGAATCTTCCATCTCTTCTCCAAGGGAAAATGGGAGAAGGAGGAAGATGAGTGTCAGCAGCAGACTTCTGGCGATCTGCCTGTCTGCACACACGACT
>139086 NS=129 contig=overlapped:77
TGGTGCACACCTATAATCCCAACACCACTGAGACTAAGCGAGGAGGGCTATGAGTTCAAGCCCACCCCAGACTACACAGCGAGACCCTGTGAGGCGAGGGGACACCCAAGCACAATGAAACTCTTCTTTCCGTTCAGAGAGTGACACTCTGAGGAGCTGGCAGTCACTAATGAGGTTTCCAGGGGCAGAGCGTGCGCCCATAGGACT
>139087 NS=74 contig=overlapped:61
CGGTGGCCCACAGTATTTGCTGAAGTTCCTTCCTGGGCAACGAGAAAGGTCTGACCAGGGCAGACTGGGTGAGGTTGCATCCCTCGGATTCCAGGGAACGCTTGCCTCTATTCTGCTCTCCGACCGGCAGAAGCTCAGGTTTGGGGTTAAGCATTACTCCTGCAACCGTTAGGCGTGTCTGTCAATTTGATCCGATCTGAGCTCAGTTAAGAGACACACGACT
>139088 NS=61
TTATGACTCTACTTATGCTACTCTTTCCTGATTCCTTCTGAGTGGATCACTCCCCAAATCCGGGCCTGTTTGCCTGTGATACATCCCCACAGCCTGTCTCTCACTAATAGATTCCCTCTGCCACATGGCATTCAACAGCT
>139089 NS=131 contig=overlapped:100
TGGTGCTGGGATTCCGCGTGGATCAAAAGCAAAGCTACTGTCAGGACCACACCACGCGGCTGTGGTTTGACCTTCTAGAAGCTTTGTGTGCTGGTGGTCTTGCCCTTCTTTGAACTGAAGGTCTGAAGCTCTCTGGTGCTGCAGGTCCCTCTCATCTTCAAACACACCTTCTGTTCACAGGACT
>139090 NS=54 contig=separate
TCATGGTTTGGCAGGATTAACATAGTAAAAATGGCCACCTTACCAAAAGCAATCTACAGATTCAATGCAATTCCCATCAAATTACCAACACAATTCTTTATAGACTTGGAAAGAAAAATTCTCAACTTCATATGGAATAANNNNNNNNNNAAACCCAGAATTGCTTAAACAATCCTGTACAATAAAAGATCTTCTGGAGTTATCTCCATCTCTGATATCAAGCTGTACTAAAAAGCAACAGTAATAAAAACTGCATGGTGCTAGCATAGAAACAGACTGGTGGATCATTGGACT
>139091 NS=82 contig=overlapped:92
ACGTGTAATCCCAGTGCTGGGGGAAGGGCAGGAGACAGGAGACCCCTGACAGCCGGCCCTCCTGCTTGGCAAGCCATGGACCAGTGAGAGAACCTGCCTCCGAAAACAAGGACTGGTCTCAGGTATGGTGGAAGAGAAGGTTTATTTTATAATCACACACACACGATATATTTGTATGACATACACACACATGACT
>139092 NS=50 contig=overlapped:114
TAGTGGGGCAGAGTTAGGGGCAGCCTCCTAACTCCTCAGGCACGGACAGCAGACTGTAGTCCCCAGCATCGCGGGAGTCCCATACCCTGAGGATAAGGCCCAAGGGCATGTGCAGCAGTGACCTTGTCCCTGGCCTGGAGATCTGGAGTGGATTCACAGGACACTGGACT
>139093 NS=89 contig=overlapped:30
CCATGATCTGCCAGGCTGCCCTGGAGAGGCGCCTAGTCCACTCAGCTAGGCCTGTGCAACACAAACTACGAACAGCCAGAGGCTGGTGTGTCAGATTTCAGTCACTAAAACAAAATACCCAGGATTGCCGAATAAAAGCAGAAAGGCTTGTTTTGATTCTCAGTGTCGGAGATTTGCTCTATTGTTGTTTGGGTGTATGTGTTACAGCCATTGTAGAGCATGAGAGCAAGGGGCCAGGACCCCAGCATCGGACT
>139094 NS=134 contig=overlapped:31
CCATGACATCATGTGGCCATCAGAGGACAACTGCCAGATGTCCCCTCTCTCCTTCTACCATGTGGATCCCAGAAATCAAATGTAGGTGATCAAGAGTGGCAGGAAGTGCCTTGACCCACTGAGCCGTCCCACCCGCCGCTAAGATGGGTGACTGACCACACTAGAAAGGACAAGGACAGGGCTTGCTTCATTCTGTCTTCCTTCTGGTTGACAATCGTAACATTGTCACGATTTTGCTGTGAAATCATAGGACT
>139095 NS=97 contig=overlapped:14
AGGTGGAAAGAGGCCAGCTGTCAGGTACCAAGGCAGCACCTGAGGATTAGCGCCTTCAGAAATCAGCCACATGACTGTCTATTTTACCCACAGCAGACAAATTAAAAAGGCTCTTTATTCTGTTAAGTAGTTAGATCTGATTTCTGCTGTGTAGTAATAGAAGCAGCTATCATTCTATCCTGTGGCGGAGAACACAGGCCACTCGGTTTTGGCTTCCTATGCTCCCTGTTGTAGTGTTGAATGTCTTAAAGGGTCAGAGGTCACCCGACT
>139096 NS=135 contig=overlapped:43
CGATGGCTGTGACCCTATCACAGGCCACTGCTGCTGCCTGGCAGGATGGACAGGTAACTGCTGCCCTGCCACTCACTGCCCAGGCCTGCGAAGCCAGGCCCTTGGTTTTCCCTCCCTTCTCATGGCTGTTCATCTCCTGTCGTTTTCTTCTCCACTTCATCTGCTCCCTTTCAGCCCGGTAAGGAGATGTTCATTAAAGACATCTCATGTTGAAGCTCTGTTCTCAGGACAACACATCTGACT
>139097 NS=1 contig=separate
TAGTGACAGAAACTTCCTACACCACAGGCCCCGTGGTGCCACCTAGCACTGTGATCCTGGGTCCTAGACAGCCCCAGGGCCTTATTGTGACAGAGAGGGTGTACGCCCCAGCGTCCACCTTGGTGGATCAGCACTATGCCNNNNNNNNNNCACTGAGCGGGTGATCCAGCCAAATGGGGGGATCCCTAAACCCCTTGAGGCCACCCAGCATCTGAAGGATGCACAGTATGTTATGGTGAGGGAGAGAGAGAGCATCCTTGCTCCCAGCTCAGGTATGCAGCCCACCCGAC
>139098 NS=101 contig=overlapped:97
CTGTGCTTCCGTCCTTATCTTATGCCCAGGACTGTGACTTGTGTGGGCTGACGAGACAAACAGATCTCAGAGGACACCTGAGTTGGTACATGGATGTAGCCCAGTGCCTGCCTATGGAAAATATTCCTGCACACCAGCTTTGCAAGAAGTGCAAGCAAGTTCTGTTTAGCTGCTTTGTCATTTGACT
>139099 NS=121 contig=separate
GAATGTCAAAACTTTTAGAATTAGAAGAAAAGAGAGAAAACACCAAGATAAATCAGAATAAGTTGTTAAACACCCATTAAGACATGTTCTCATCACAGAAGTTCAACATTCAGTCCAATTGTCTGTGTGCTCTTTGGCAANNNNNNNNNNCCTCTCTGGACTGACTTTCCTCCATTTGGAAAATAAAGCTGATAATCTGGTCTCCTAGCTACCACATACTGAAGTAACACAGACAAGATAAAGTTCAGATCATAATTCACTTTGGAAGAAAGATACTATGGTAACCATTAGACT
>139100 NS=29 contig=overlapped:108
GAATGGGTTGTTGAAAAATTACACACCTGGGGGCTGATGATTCAGTGCTTAAAAAAATACATACTCATCCTGAATAGGAACCAATTTTACTGCCTAGCACCCATGTCAGACTGCTCACTCCAGTTCCAAGGGATCCAATGCCATCTTCTGGATTCCAGGAGTACCCTCACTCGACT
>139101 NS=133 contig=overlapped:90
TAATGGTGAGTAGTGAAATAGACTTTGTCGTGGTTACCATGGAGTTAGACAAAAATTTCAACATAAGCTGCATGAAGCCATCGGTATAACCACTCCAGATGTCATTTCCAAGGTAAAGATTGTGGTGATGGTGACTCCTGGGAAGGAGTCATCCCTTTGAACTTTGGGCATCGGAGTTGCAATGCCATTCGACT
>139102 NS=98 contig=overlapped:54
CTGTGTGGGCTCAGGTCTGGAGTCCCGCTTGGCCTGCCTAGCTTCCTTGTGGGGGCTGTTGGGGCTCCTCACTCTGCAGAAGGAAGTCTTTCTTCTGCTGCTCCCTTAGCTGGGAGGCCTTGTTGCTGTGCTGCTGCTGAAGGGCCTGAGACATCACCCTGGGGCTTGAGCACTCGTCCACCAAGTTTAACTGGAGTCTGATGGGGCATGCGTCACCGTGCCATTGGACT
>139103 NS=128 contig=overlapped:15
TGGTGGTGCAGATAAGAGAGAGCCAACACACTGAGCAGCTCAGCTACCACCCAGGCCCAGATCTAGGGCTCTGAGTTGGCTCATCCCGACATCTACATAATCTATGAACAGCTGGGAAGTGTGAAAGGGCCAGCCCTGCTGTTTCAAAGCTGCAGGATCTCTAAGACAGGGCAACACCAGCATAACCAGGAGGAGTCCCAGTGAGGATCCAGTATTGATGGTGTCACAGAAGCCAGAGATCTCACACCAGACCAATGACTCATTGGACT
>139104 NS=114 contig=separate
TGATGGCTATTGATCTCTATTCTCTGGGTTTTAGTTTGTTTTCCAACAGCACTTAAACTTTTGAGGAATCAACTCTCTAATCACAGGAAACTTTGATGTTACAGCCAAGAAAGAGAGAGGAATGGGGAGCCTTTGCTAGGNNNNNNNNNNTGTTCACTTTCCAACCACAAACAGACAACTTGGAAGCCAGGGAAAGTGGAGACCAATGAGCTGGGGATATAGAATAATCTTGCCCCCCACTGAGTAGGACTGACCCATAGCATGGGGGAAGGGCTGTTCAAGCCACATATGACT
>139105 NS=106 contig=overlapped:118
GTGTGTAGAAGGCAGAGGATAACCTTGGCTGTCCTTCCTTTATTTATTTACAGGATCTCACTATATGGTTTTGGACAGCATGGAACTATGTAGACCAGGCTGGCCTCAAAGTCACAGAGATCCACTTGCCTCTGCCTCCTGAGGGCCGGGATTAAAGCATAGGACT
>139106 NS=59 contig=overlapped:71
TGGTGGTGTCTCTGGAGATGGCCTGGGGCTTGAATAGACTGATATAGTACCCCCAACCACTGAAGGAATTGCAAAAAAGAAATAGTCCGTGATGGTTGGTTCGCATTGTCAACCTGACTCGCTCCAGAATCCCCTGGAAAGAGAGTCTCAGCCGCAGACTGTCTAGATGAGTGAGGCAGGCCTGTGGGCGCCTCTGTGAGGGACCATCCGACT
>139107 NS=122 contig=separate
CAATGGTTCTAGGAGGACATCACAATCTCACTGTGACATCACACTGGTTTCATTGTGACATCCCTGGAGAAGTATGACATTACAATTGAACTGTGACATTACGACGCTACTACTGTGACATCAGAAGTGAATTATGACATNNNNNNNNNNCCTGGAGAAGTATGACATTACAATTGAACTGTGACATTACCACGCTACTACTGTGACATCAGAAGTGAATTATGACATCACAATAATATTGTGACATCACAACATTACCAGTAAGACATCACAATCATATTGTGACATCAGACT
>139108 NS=31 contig=overlapped:76
AAGTGGAGCAAGCTACCAAACTATAGTTTGAAAGTGGCAGACATGGACCACCTTGACCTCCAAGAAGCAGAGGCCCTCCCAGAGGTCTCTAAGGAGGAAGTGGAGAAATGAGGGGACCCCCTTCACATGGATAATGGTGGTTATTCCATGATCTTTAGCATGAGTTCTTCCAGAGGACCACTTCCAGTAAAAAGAGGACCACCAGACT
>139109 NS=107 contig=overlapped:30
CCGTGAAGTAGTGACAGAAGTGAGTTTATTTTTGCCATCATTTCACCACAACATGAGGAACTGTATTAAAGGGTCGCAGCCCTAGGAGGGCTGAGAACCACTGCAGTATGGACCCTGGGAGCGTCTTGCTCTGCCAGTCCTTTCGACTGCTTAGAAAAACAAACCATCTTCTCTCTTGTGTCTAAAGTGATTTCAGTATCAATCTAGTCAAATGGGAACCCAGAGATACTAGCCAGCCTTGGCTTGCATGAGACT
>139110 NS=125 contig=overlapped:95
TGATGACCAGGCTCTAGAAAGTGACATTCTGAGTCAACTATAGCAAAATGGCGGCATGTCCAGCTGACTTGACAGATCTCCACGTAGTGCCTCTGAAGCACAGAGACACCGCATACTGTCGCCAGTCCATTCCTAGAAGGATGAGGGCCCTAAGACACTGCCACCAGCTGGCACCCTTCTCCATCTGACT
>139111 NS=125 contig=overlapped:17
CCATGATGGAGATCAAGTCTCAGTGTGAGTTTGGGGGGTATATCATATCTAAACCATAACAGTCAAGGAGCTGGGCACCAGAAAGAAGCTGCTAGGTCTGTGCATTCACATCAGAGTCCTGGGAAGCCCAATGAGGAATGGCTGGAGAGAATGACAACTCACCTGTGCCTGCATGTGGCTGCAAGGAAGGGCAGCACTAAAGGGAATGGTATCATTCAGATTCCTGGCTCCAAAAGGCCTGCCTTCTCTCTGCATCCTCACCTGACT
>139112 NS=97 contig=separate
TTATGGAAAAAGCAATAGTTCTGGGACGAGCTTCAACTGAGGCCTTGAGACAACAGGGAAGAGGTCTAACCTCTCTGTGCTCAGAGGTCATATGCCTGGGGCTTTATGGTGGTCCATGGAAGATGCTGGTGTTGCCTTGANNNNNNNNNNTGTGGCAGACCTGAGGGAAACCACTTAAGGAGAGCATTCTTCTCTGCGTTCATGGTTTCAGGGCCTCCAGCCCATAATTGAGTATGATGGGAAATGTATCTCTCATCATGACAGTCAAGAAGCTGAGGAAGGAGACACAGGACT
>139113 NS=77 contig=overlapped:105
GTGTGAACATGGGAACAGAGACCTAGGTCAGCCTAAGGGGTCTTCTCAAATGCTCTCCACCACACATTTCGAGACAAGGTCTCTCACGGAACTTGCTTTGCTGGCCCAGCGGGTCTGAGATCCGTTCCTCCAGGCTGGGGTTAGAGGTGCATACCAGCACATTCTCTTGTCACCCGACT
>139114 NS=110 contig=overlapped:5
TTATGTGGTTTCTGGGCCTTGAAACTCTAGTCTTTGTGTTTACAAGGCAAGCACTTTACCAACTGAGCTATCTCTCCAGGCTTGGATTGTTGTTAACCAGGTATCCCAATCATCCTTCTTGCCCAATTGTGAGCTATGGACTTAGAATCTCCTCTAAACAATGAGTGCATGGCAAGCATTCAGGATGACTTTTAGGAAATTAATTCATTTTTTTTTTGAGATCATTAAGAAAGCTAGGGCTCCATGGCAGTTCAGTGTCCAAGTGGGTTCCATAGGACT
>139115 NS=52 contig=overlapped:71
GGGTGCTAACTAGTGGGTCCACTATCCTTTCATTGCAAGCTGCAGAATGTATGAGCCACATGTGCTAGTTGGGATGATCGTTGTGTGGAGAAACCCTAACATATGTCAATCATCTCTTTATAGCATCCTTATCTTATGAAATATATCACCATTCTGTAACAAGTGAAACTATGGCTCTGAAGAGGAAGTGACATTTTGAAACAGCACATGACT
>139116 NS=96 contig=separate
AAATGTCGAAGACTCCAGGCACGCTGTCTCATGAGTGGAGTCCAGCAGTTGAAAGGTGGAAACAGGAGATCAGATGTTCAAGGTCATTCTCAGTTCTTTATTGAGAACGAGGCTAGCCTGGACTACAAAAGATTCTGCTTNNNNNNNNNNATGCAGACGGCTGTGCAGAAAGTCACAGGGCTATTTGGAGACAGGACCAGGTCGGCTTACCACTTTATGCAGATTCAGGCCCTTAGAGTTTGGGTCCCGCCCAATGGCCCAGAGCAGGCAGTCAACATCTGAAATCACAGGACT
>139117 NS=110 contig=overlapped:116
TCGTGAGTGCTCTGTGGAAGCTGGAAAGAACTGTGAGCATGTCACGGTTCAGCTGCCATATTGTGGGCACAAAGAAGTTGGCATAGGCATTCGGCTACACTAACCCAAACTGGAAGCCCTGGAGGGAACGGAGAGAGAAGGAAATGGATCAGGGGAACACACAGGACT
>139118 NS=114 contig=overlapped:106
CAGTGCCAGCCGGGCGAGTTTGCCTGTGCCAACAGCCGCTGTATCCAGGAGCGCTGGAAGTGTGATGGAGACAACGACTGCCTGGACAACAGCGACGAGGCCCCGGCGCTGTGCCGTGAGTCACCCTCCCCACTGCCGGCGGCCAGGCGGCAAGGCACCAGATGCACCCACATCTGACT
>139119 NS=114 contig=overlapped:113
TGGTGACAATACTGGACTGGCCAGAAAGGCCCTGTGTGCGTTAGAGTGGGCTCTGTTGGCATGGAGTATGCTGTGCCTCACTGGTAAAGCACTTGTCTAACATCATCAGGAGACCTTGGGTGAGTGGTGGACATATTCTGTATACTGAAGAACTCTAGATTTCATCCGACT
>139120 NS=111 contig=overlapped:8
CTATGTAAAGCAAATTGTTTGTTGATACATTTCACTAAATCACAGCAAGCCTCAGAAGTTCTTTGCATTGGCTTAATACATTATACTTTTTCAATGAGCTCCAGCAATGACAGGCTTTCAATAAATGTGACAGGTTTACAATCTTAATATAAACTGCTCCCCAGGTCATTCTAGCCTGAAAACAAAATCAAGGTCACCATAAGAGAAACAAGTGACAAAACAAACAAACAGACAAAATCCCTATTTCTCTGGCACCAATTTCCCACACACAGGACT
>139121 NS=9 contig=overlapped:73
AAATGCTGTTTTCCCAACTTGGAATCTTCCCCACTGCCACTATCTACCTGGCTAACTTCTATTTAATTTTAGATTCTAAACTTTCAGTTACTTCATTGGGGGATTTATCGTAATCCCTTAGAGCAGTTGGTATCTCTCAGTTATAGACTTACTCCGCCTGAATTTTCAGTGAGCCTGTTTATTTACCATTCTGATCTCAACCATGCGACT
>139122 NS=57 contig=overlapped:10
TGGTGTACAGGCAGACATGGTGCTGGAGAGTTCTACATCTGGATTGGCAGGCAACAAGAAGAGAGAGTGAGACACTGGGCCTGGCTTGAGCTTCTGAAACCTCAAAGCCCACCCTCAGCGACACACTCCCTCCATCAAGGCTACACCTGCTCCAATAAGGCCACACCTAATAATGCCACCCCCTTCTGAGCCTGTGGAGGCCATTTTCATTCAGACCACCACAAATGGATTAAATTAGGGGATGCATATGGAGTGTTTGATGTTACACCTGACTGTAGATCACAAG
>139123 NS=93 contig=overlapped:74
TGGTGAGGAATTCAAGGCAGTGGGAGCCAGAAGCAGTTGTTTGACACTTGGTATCATCCACAGTTAGGAAACAGAGAGAGGGATGGTCAGTTCACTTTCTCCATTCATATTGTCCAGGATCATATGATCCCTGCCAAGGAATGATGGTGCCCACAAGATGGATCTTCTCACATCAGTTATTAGAATCAAGGGAGCCTCCTCCACAGGACT
>139124 NS=137 contig=separate
AGGTGATTTCCAAGTTTCCAAGGACCACTTCACAGTTGTTGAACATCCTCTGCAAGCTCAGAAAGTGGTCTTCAAAAGTGCCCAGTTGGGTGAGCCTGTTACTTGTTCCTTGGCAAACTAGAATAAAAAGGAGAGAGGTCTCTCAGAAGATCCACAACAAAACAATATTTGTCAGCTTTGTGAGCCACCACTGACTTACAATCAACTTTGATCAAAGCCACCACAACGCTGATGTGGTAAGAGATGTTTAAGTTTACACAGCTGTAATCCATAGTAAGACAAAACTCATTCGACT
>139125 NS=103 contig=separate
CTGTGTTTATAATCAGTTATCAATGAACGTGTTCATTAATCTCATTAGCGCCAGAGATTCGTGCTCACAGTTTAATGCACAAGTAAGTATGTGGAGACAGGATCTCACTCTTATTTACTCTGAAAGGCACAGTATTTGTCNNNNNNNNNNAAAGAAGTCATTGTAAACCTTTCAATGTTATGATGGTGATGGATGGTGATAACTGAAGATAGGTCAGGCTGGAGAGATGGCTCAGCAGTTAAGAGCACTGGCTATCCTTCTGGAGGTCCTGAATTCAATTCCAAGCATCCGACT
>139126 NS=108 contig=overlapped:34
AAGTGCTGGCTTTGTTTTGACAAACTTTCTCTACTCGTTACTTTACTGCTGGCGTGATAAAACACCACGGCAGAAGCTGCTCAGGAGAGTTTATTTGGGCTCACAGTCCTATAGGGTTAGAGTCCATCATGGCAGAGGGAAGGGATGGTGGCTGGAACAGTAGCTGGCGGATCTCATCTTGAACCACAGGCTGGGAGAGCAACTGGGAATGGCCCGAGTCTTTGAAACCTCCGAGCCCACCCACAGGACT
>139127 NS=101 contig=overlapped:75
GCATGTAGCTATGTACACATGGAGGCCTGAGGAAAGCATTGGTGGTCCTTCTCCATCACTCTCTGCCTTATTCCCTTGAGGGCTGTCTCCTGAGGTTCCTGGAACATGAGGCCACAGCCAGCTTTTTATGTGGGTGCTGGGAGTTTGGACTTGAGATGCCATGCTTACATACAAGGGCCCATACTCTTTAAGCCATCTTCCATCTGACT
>139128 NS=117 contig=overlapped:14
AGATGCCTGGCCCAATCCCCGACATATATTAAAACTTCACTCCATACCGCTTACATGTCAAACAACAAGCCACATGCTAAAGAAGTGCCTGGAGGCACAGAGCAGAAGCACCATCCCTGGTTCACTCTCTAAGTCCACGTAGTCATGGAAAGAGATGAAAAATAAACCCCACAACTTCTAGTTATCCTTCAGTGTGGACATTTAAAAAAATTGGTTCATTGTGGTTGTTCTTCCTACTTGCTCAGAGCCTCATTACCATTCCATGTGACT
>139129 NS=112 contig=separate
GTATGCCTTGCCATTTTGAGGTTTTAGTTACTTTCACAACGGGTTGATTTGTATTGCAATTTCAGGTCACAGTCCATCGTTGAGGGATGTCAAGACAGGCACACAACCCGGGAGCTTGAAGAAGAAACTACGGAGGAATGCTNNNNNNNNGCTTACTGGCTTACTCACAGACTCATGCTCAGCTAGGTGTTTGTTTGTTTGTTTGTTTGTTTGTTTTTATGCAGGCCAGGTCCACCTGCCTAGTGATGATGTCTCCTAAAGTAGGCTGTACCTTCCCATATCATTCATCAGACT
>139130 NS=86 contig=overlapped:78
CAGTGGCCTCTCTTGAGAGACTCAGCAGCCATGGCCTGAGAGCCCAAGGCCAGAGCCAGAATCCAGGAAACCTATCTCTCTGTGGGGCCAAATGACAATACCAGAAAGTGATGGAGATGAGCAGGGTGACTGCTCAGGGGTCCTCAGTATACATTCACATTTCTCCATGTTCCTCACACACATTTCTTACACCTGGACACACGACT
>139131 NS=130 contig=overlapped:95
CCATGTACACTCCTAGGCACGGCCAAGCACAAGCTTGGAATGCCACCACTGGGACAGATGGAGACAGAAGGACTGCTGGAACTTGATGGGCACCTAGCTCCAAGCTCAGTGAGAGGCCCTGTCTCAAGAGACGAAGGCAGAGAGGAGAGCTGGACACCCAGCTCCCTTTTCTGACCACTGCACACACGACT
>139132 NS=125 contig=overlapped:99
AGGTGACCATCAGGTGCAAGAGGGAGCACCTAGAATTGGAGATCAGTGACCCTCCTTCTGTGAGGAAATGTCAGACCTTGGAGGGCTCTTGAAGAGAGTTATGGCTGCAGTGATCATGGGTCTTAGTGGCCTACAACCACACAGCCCCTCAACCCCCGGAGTGAAGGCACCATGCGCACAGGACT
>139133 NS=72 contig=overlapped:116
AAATGCTGGGGTGCTGGCAGATGACAGTCCTGTGCGTGCAGATGTTGGCCTTGTTCCTGTCGGTCGGACATTTGGCGCTGGCAGGTCCGTTAGAAAGAAGAGTTTGGGTGACCAGAGTGGAAGGAACAGTATTTTCCTCCAAATTAGTATAATTCTGATCATCCGACT
>139134 NS=98 contig=overlapped:86
GAATGTAGTTTATGTTTTTCATCTGTGCTCTCATCCCTGCTTTTCTCTATGCAGAACAGAACACAAGTCGTATATCAAATGTTTTTATCAGGCCTTGTGTCAGCTCTGGATGCTAGACGAAGATGCTGTCACAGAGCTGTTATACCCAAGCTGTGGTTATTACTTAAAGCTATTTACGCCTCAGATAGACACCTGACT
>139135 NS=37 contig=overlapped:92
GTATGTTTGAGTGTTAGTTAACAGAAGAAACTTAAAATGTTTTTTTAAATTAAGCACAGGGGTTGGAAAGATTGCTCAGTGGTTAAGGGCACGGCCTGCTCTTCCAGAAGTGCTGAGTTCAGTTCCCAGAAACCACATGGTGGCTCACAGCCATCTATAATGAGATATGGTGCCCTCTTGTGTCATGCGACT
>139136 NS=115 contig=separate
AGATGCACGTCCTGCCCCTGAGGGCCTTGCCTTGAGTTCAGAGGCCCAAGAATGAGTTAAGCGGTGCAAGAGTGCGAGGAACTCTGAGGGACTGCAAGTACTTGCTGGCCCGATCCTGCCCTTTCAGCAGAGGACTGGATCTGACCANNNGCCACAGACCTAGCCGTAGGTCCTCCCTTCCCATTGCCTCTACCATTTTTGATGAAGACAACAGAGGAGAACAGACAGAAGCAACCGTTTACGATCAGGCAGACCTGGGTGCCAGTCCCAACTGCGGCTCTCAACCACCTGACT
>139137 NS=93 contig=overlapped:6
TAGTGCATTGCTTGAGGATTGCCAGAGAGGATGTTTGGTTACCTGGAGTTACAGGCTGTTGTTGTTGTCCAGTGTGTGTGGGAACCAAACTTAGGTGCTCTGGAAGAATAGAAGTGCCCTTAACCACTGCACACTCTCTCGGCCTCCAAGGTGATGACATTATCTCCTTTCCCCTTTTTAAGGTTAATTCTTTTTAATTTATGTGTCTGTGTGTGAGCATGTATACATGAGTGTACGTGCCTCAGAAGCCAGAGAACTTTCCAAAATGACACAGGACT
>139138 NS=133 contig=overlapped:103
GGATGCATACCCTTCATAAAGCGCCTCCGGTTCCTTCACCGAGTCAAAGGCATTCGGTTGTGAAACGTCCTGCACCTGGGACTCCAGGTGATGAGGAAAGCACAGGTGAGCCATGCATAGCTCCTTACTCTCCCTCTGCCTCTCAAGCATAGCACTAAAAGTCACTTCAAGTCACAGGACT
>139139 NS=59 contig=overlapped:117
AAGTGCAGGTACCCAAGGAATCCAGAAGAGGGCATTGGCCCCCCCTGGAGCTGGTTTTAGAGGTGGTTGTGATCTGCCCAGTGTGGGTGATGGAAATCAAAGTTGGTGGAGTGGCATAAATGAGAACGACCCACAGGGGTTCATACGTCTGAATGTTTCATCCGACT
>139140 NS=112 contig=overlapped:113
TCATGGCATGGACACCTGAGTTCTCAGCCTCAAAATACCGCCATCTTAGAGGTTAGGTTTCAGTTTGTGGGCTTTGGGGAGACATGAATGTCCTGATCACAGAAGCAATGTATAGAAGCCCTGTTGCAGGATGGCTGGCAAATGTGCAGACTCAGGGCTGGCCATTGGACT
>139141 NS=71 contig=overlapped:68
AGGTGGCACACGCCTGTAATCCCAGCATTCTGGGAGACAGAGACATGTGGATCTCTGTAAATTTGTAGGCAGCCAGCCTGGCCTACAAAGTGAGTCCAGGACAGCCAAAGCTATACAGAGAAACCCTGTCAACAAAAACAGAAAAGAAAAAGGGCTCTGCTTCATAGCTTTTCCAGTGCTCAGGTGAGGAGTTACGACCTGGTTAGACATTGGACT
>139142 NS=90 contig=overlapped:73
TCATGGTTTTCCTTTTAGCATCGACTAGCGTCACAAGTTGCTCTGCCTCATAGCCAGGTGTGGAACCAAAGGTTCTTCCCGGCTCACAAAGCATTTCTCTTAGAGGTCATCCAGATTTGTTTCTCTCATCTTTAAGTTCTGCGCATCTGCGCTCACTGTGTATTGAAATCTACTGCAAAGAAGGGTCACCTTGAAGGAGCTTCACAGGACT
>139143 NS=123 contig=separate
CAGTGCAATCCTGCCCACTGGGGACTTCCTGGGGGTCACAGTCCCTGTTGGGGGCCTGGAAGAAGATGAGAAAGAGCTAGCGAGTGGTGAAATGCTGAGGGCAGAGACTACGCAGCCACACTGTGCACCTCGGCCTCAGCCTNNNNNNNNCAGCCTCCATCTCCAGGCCATGTGCCCAGTGGTAAGAGGACCGGGGAATTCAATAGGCAGCTCCAACGATACCTGAAAGCCCAGAGCATCAGGCTCTTATCTGCCAGGAGCCTGTCAGAGGCCAGAAGATCAACACATACGACT
>139144 NS=107 contig=overlapped:112
CTGTGCAGCCTGGAAGCTGTCAAGTGCAAGGCCCCAGAAGCCCAGACTGCAGGTCCTTTAGGCTTTAGGAGTCTCTCTGGGAAGGAAAGAATGTCCTCATAACTAAAAGGCAGAGGAACTGGGCGATTACATTTGAATAAAGAATCCATCCGCATTCTAGCCACATAGGACT
>139145 NS=44 contig=overlapped:117
GTATGCGGACAGATTTGATTGATGAACATTTCAGTTACTTTTCTTCTTGCTTTGACAAGAAACAAGACCAAACAGAAGGAACAGAGGAACGGTTTGTCTTTAAACTGTAGCTTCTAAGGCTTTGGCCTCACCCTCGGAGAGAGCAGGCAGGAATGAGGCATGTGACT
>139146 NS=111 contig=overlapped:111
TAATGTGCCTCAGAGCAAAGGCGGGGAGAAAATTTCAGACCTCCGAGCAGCTCACCCAGGAAAAATCTGCAATCGACCCATTGACATACAGGTACCAACCTCACAACAGCTAGGGAGTCTGCAAGGCTTTGCTTTGAAGAAGGCTTTGTCAGAGCTTTTCTTGTCACTGGACT
>139147 NS=77 contig=overlapped:76
TTGTGTGATGTTCTCTTTTTGCCTTACAGCAAGCCCTCTGTTTGAGGCACTTCTGTTGCCCCTGTTTAGAAGTGTGGTAACCAAAGTATATGACACATAATACTATTCAGTGGAGAGCTAGAACCTGAACTAGTACTAGCTCTGATGCCCACAGTCTTGTTCAACACAGTCTTGTTCACTATCGCTGGCCTTCTGTAGCCACATGACT
>139148 NS=117 contig=overlapped:108
GTGTGTCATGAAGAGAGAAAAAGAAACAGCGCACATCAGGAGCTGGTCCAGCGGTAGTTATCAGAACAGCTGAGGTCCTGCTGTAAAAATTACCTGCTGGAAGAGTTAACTCACAAACTTGACTGGTCTTGTTTTTTTGACCTTTGAACTTTTGTTGTTCCAATTTGCATCTGACT
>139149 NS=60 contig=overlapped:81
TCGTGGGTGCTGGAAGCCTGGGACACTGACCTTGTGAACCCTGTGTCACAGGAATTGTTCTCCAATTCTACCTTGTGGGCATGACACATGAACCAGAAACAGATGACGTGCTCTAATTAAGATGGTCTGAGGAAGGTTGATTTACAGAAGTCTATTTGCAAAGGTCCCGATAAAGGATAATCCCAATGCTGTAACATGAGACT
>139150 NS=128 contig=overlapped:82
TGATGATTCTTAACAGTTCCTTTCGCCTATCACTGCTTTCTATTTGACAGGATGCTGCCAATAGGCATCGTTAGTTCCTTAGACACAGCCTGTTTGTTTCATTGAACATGGTCTTCGGCTCCCCCAGCTCATCTCACCCACCCAAAGTTGGCAGCTCTGCCTTTGCCTGCAAACACTCCCAGGCTCATTTCCCCATGGGACT
>139151 NS=86 contig=separate
GAGTGAGGGTACTCAGGGGCCCAGATTACTAAGGGGTGGACTCTGGATGGTTCTCTATTTTGATTAACAGATTAAGCCATATAGTCATTCCTCTGGATATGTCCCTTCCCATAATGCATCTGATTTTAATCATATGCATANNNNNNNNNNGTAAATATGGAATTCTCCTTAAATGTTTACTTGAAGACACGGTTTTGCTTTTTTGTGTATGCACCAACCCCCGCCCCTTGTCCACAGTTTCTGGATTGTGCTCCAGGATGTGTTTGGAGAGAAGTGGGACTCTATCACAGGACT
>139152 NS=56 contig=separate
GTGTGTTTTTCATGCTTTGAAATTTTTACAGAATCCATACAGTGTAATTTAAAAATATAACTGTTGTGGAATGGCTTGAAGGTATAATTAGGTACTCAATAAATGCCTTCCAGTTGAATACAGCTCCATCTTCAGTTAACNNNNNNNNNNCCGTAGATATCTTTGCTGTAGATATGTATACAGACTCATTCTATGTCCACAATTCTGGATTGGTTATTTTTGGTTTTAAGTTTTTCAGTGCCTTTTTTTTAAAGTTTTTTCAGTGGTTTTACATATGGACAGTTGCATATGACT
>139153 NS=105 contig=separate
CTGTGTGAAGGAGAAATGTCCCAAATGAGAAAGCATATGTGCCTTTTCCTAGATGCACGCCAATACAACACCCCACTTTGGACATCTCTAGACCTATGATAAAGCTGAAGTTTGTTCTCTTCCTAGGAGTTGGTAAAATGNNNNNNNNNNATGTGTAGGACTGCAGCCCACACTACAGAAGCCTTTTCTGTCTTCTCTGTTTTGAAATGCAGTGCTAAAGGTTTTAATCACCATCCCTTCTTTGTCCTAAGACAGTGGTTTGCTATGATCAAGTAAACCTATTTTCATTGGACT
>139154 NS=67 contig=overlapped:86
TCATGAGGGAAATTATTGAGTGTATGAAGCAAGACAGAACACAGGCAGGCTTGGTACCAGATAACATACATGTTAGCTGAACAGACAGATGAAGAGTGGATGCATGTATATAAAGGTCCTCTGACCTCCACTTGCACACTGTTCCATGTGCCTTTTTCTCAAATAAAATACAATCAAAAATTTAATGAGCATGAGACT
>139155 NS=75 contig=overlapped:80
TTGTGTCTTAGGAGTCTATTAAGTTGCATAAATTAGCAACTGAAGTGAAATTTTTCGAATCAGCATTTTAACACCATACATTGCTACTTGGCAGTTGATTTGATGGTACCATATTCTAATGCAAAACAAAGGTTGTTTGTACTAACAAATTATATGCCAGGTTCATTTTATGCACTCACATACATCTCTGCTCTACATTTGACT
>139156 NS=82 contig=overlapped:58
CGATGATATGCTGGCATACCCCTGGTCAGTTACTGACTGTTTATGCTATGCTGGGGGTTCTATGAAGGAGGGACCGTGGCTCCTCTATCCAAGAAACTTGAGGCTAGTGAGCAACATAGACACGAAGCAAGTAGTTTCTGGATTGATAGAGCTATGAAAGCCTTAGAGGAAGAATGTCACCTTGGATTTCTCAGAATGCTCAGCACTCCTCAAAAGACACACGACT
>139157 NS=77 contig=separate
TGGTGCACACATTTAATCTCAACACTTGGGGAGACAGTTCATTTTATGAGTTTGAGGCCAGATTGGTCTACAAAGCCAAGGCTACACAAAGAAACTCTGTCTCGGGGAGAAAAAAAAAATATCACACTCTTTTCTGAAGTTNNNNNNNNNNGTTTTTCAAAACAGGGATACTCTGTGTATCCCGGGCTGCCCAGAACAGGCTCTATAGACCAGGCTGGCCTCAAATTCAGAGATCTACCTGGCTCTGCTTCCTGAGTGCTAGGATTGAAGGTGTGCACCGCCACACACAGGACT
>139158 NS=120 contig=overlapped:99
AGATGTCCCATTTAACACCTTCAGGCATAAGGTGTCTTAATCGACGCTACAGAGGTTTTAACTCTAAATGCAAAGCGTGTCTATGGGCTGAACTCAAGAGCAGAGAGGGTGTGGTGTAACTCACCACCAGCGCTCACAGTAACCTTCCTTACCAGGCAGTGCTCTAATACCTCATTCATGAGACT
>139159 NS=75 contig=overlapped:87
AAATGCAGCTGAGAGTGGTAGCCCACCTGTAATTCCAGCATCTGAAAATAGGAACAGGGCATCCCGAGGGCAAGATGGCTACCACCATCAACAACAGCTGAGAGCTCTGGGTTTGACTGAGAGACCTGCCTCAAGGAACTGGGTGAAATACCCATTAAGAATGATTCCCAACATCAACCTGGAGCCTGCACGTGACT
>139160 NS=93 contig=overlapped:112
TTGTGAGCAGGGCATCATGGGACAGGCCGTTTTGCCTCATGGTGGTTGAAGGAGAAAAGGAGACTCATGGATCTCCTTCCCCTTTGTCCATGGGATGCTGTCACAGACATCAGAGGTGTCTTTGCTCCTCAGTAATCCTCCCTGGAAATGTCCCCACAAACATCACATGACT
>139161 NS=113 contig=separate
TTGTGGCCACAAAATAAATGACACTTGTTAAGGTTCTCCAAAAAGACACAATGCTTTTTGCTGAGCTATGACACAGGGGAAAAAAAAATGGCGCATACACACAAAGATTAAGATAGAAGGCTGCTAACAATGCCCAGATTTNNNNNNNNNNCTTACAGAAGGCTGAACAGCTGAAGTGTGTAAGAGCAAAGAAAGGCAAGGAGAAGCATTTACTAGTTGAAAATGCTTCGTGTGGTTACTGACTCTGAGGCCACATCAGAAAACAGGAAGGAACAAGGTACGTTAGCATAGGACT
>139162 NS=111 contig=overlapped:82
AGATGAGGCTCAGAGAAATGAGTCCACACATTGCGGCTGCATAAGAACATAACAGACAGTTTGCATGAACGCTGAGCTTTGCTCAGCTCCAAAGACAATAGGCACTGCAAAAACCAGTTATTTCTGGAGCTCTGTTTTGGGAGGCACAAATAACCATGCTCACTCCAGTTTAAAACCAAAGAATTACAGGTACCATCTGACT
>139163 NS=126 contig=separate
GCATGCCAGGTGCACTTGTGGAGGACAAAAAACAGCTTGCGGGAATTGTTCATCTCCTTCCACTATGCTGGTCCTGGGTATTGAACTCAGATCATTAGGCTTGGCAGTAAGCACCCTTACCTACAGAGCCATGTCACGTCNNNNNNNNNNGTCTCAAGGGTGCATATATTCTTGAGCCAGACCTTGGCATCTAAGTTGATTTGATTCACTTTGGAGACAGCTGTGGTCACTGGCAATGGGCTGACCTTCTCATTCAACCTTTCTAGACAGACTTTTACAGATTCACACAGGACT
>139164 NS=132 contig=overlapped:76
TGATGGACCATCATGTCCTGGAGGGAGCACTGTTGGACAACCACCTGTTCCTGCTTCCTCCTCTTCTCTTCATAGAACTCCTGTTGCAGCTTCAGCCATGCTATCTGCTCAGGAGTCATATGGTCCAGGTGGTCTGGTCCAATGGGCCCAGACTGAGAGTTCATAGAAGGTGGAACCATTTCATCTGGAGAAAAGGGCACATCTGACT
>139165 NS=83 contig=overlapped:102
CTGTGGAGTCATTTGGTTTAAGTCCCTGAGGCATTATGGAGACCAGGGAGCTACTGAGGGAGCAGAGGTAGAGGACGACAGCTGGCTTCTTACGAGCCAGGGACACTACTGGGTCCAGCACCCTCTGTCCCTGTCGTGCAAGGCAGGAGCACCTATCTGGGAAGCAGAAGAAACACACGACT
>139166 NS=83 contig=separate
TGGTGAGCACGGGATTGCGCGGTGGAGAGTGCTTCACTGTCAGGGTAGCACATGTTAGTAGAAGCCAAAAAAAAAGCAGGGGTGATGTTTGGTCTCCTCTCTATAGTCTCAACATTTGGCTCTTACTCAGAAAAGATTAGGNNNNNNNCAGGCACATTCTTCATAAGGTCATACCTAATTAAAACAAGACAGGCTCCCAACACTGAATTTCCAAGATAACCCTTACCACTTTGTAAACCATTTATAGCTTTGAAAGTGTTAAGTGACCCTTTCGTTATTATTTATGCATGTGACT
>139167 NS=57 contig=overlapped:63
TGATGGAACCCTTGTGAGAAACTGAGGTAGAGGGCTTAGCCAAATCCTGCTCATACTCAGGATCCCCTCAAACTGTGAGATCTGAACAGATGTTGCTTGGGGGTGCAATTGTAACAATTGATGCAATAATGGGACAATTTGTTACACAGCATAGGTAACATCAGATCTGGAGGCAGAGTTCTAGTTGATGCTTTTGCACCCATTAGCAGAAGCACGAGACT
>139168 NS=40 contig=separate
AAGTGTCCCAAAGTCGAATCGCACAGAAGAAAGTAGTCAAGATGACCGTCCGCAAGAGGAAGAGAAAAGATAAAGAGAAAGGAGCAGAGTGCCATTTTGTTTTACTAGGCAATGGAGGTAGGAATCTCGTGGAAAGGAGTNNNNNNNNNNTATATACAAAAAGCAGGTTTGGATAAAAAATATAGAATCAAAAGGGAATAGGATAACTGAGTTATTAATTCATTGAGTGCTTCATGAAGACAATCTCAGAGAAAAAGTTGGTTTGGGTGACAGTGGAATGACTTCCATTAGACT
>139169 NS=94 contig=overlapped:71
CTGTGCTGGTCTCCCCTTACCAAAGGAGCTAGCCTCAGAAGGAGAAAGAGGGTTCCAGAGACAGGGCAGAAGTACGACTGCAACCAAGTGGCCAACATTAGTCCAGAGAAAGAGAACTCTAGGATCTGGGATTTCCCGTATTGTTACCTTTGCTGCTCGAAAGCTGGACAGTGCTGCAGCTTCTGGGAAGTCCCCGTGAGTGCGCATGGGACT
>139170 NS=128 contig=separate
TCATGCCAGACTACATCACACCGGAAGAGATTGAGGAGGGTACCTTCTAGCTAGACACTATCCCCCTGGAAGAGACCAACGAGGACACAATCTTGCCAGAAGAGACAATGAGTACTCCATCCTGCTAGACAGCAGCTTGCAANNNNNNNNGAAAAGACCAAGAAGATCCTGCCTTGCCAGTCAACATCAACAAGGAGAGAAAGAAGAGGATACCATTAGGGCAGAAGACATGGTGGAGGAAACCATCATGCTGGAAGAGACAAAGGAGTACCCCATCTTGCCAGACACCAGACT
>139171 NS=100 contig=separate
CAGTGTGGGAGGGATGGATATGGAGCTGCTGTTCCATGGAGTGTGATGCCAGTGTGGTGGAGAATGTTGTATTTTTTTTCCATTAGAAAAGCCCTTGGGATGGCTGAGTATCACATTACGGCAAATTATAGTCAGATAAGNNNNNNNNNNACTAGCAGGATGTGAAGGAGTTGGGTTCTAAGTCATAGACCAAGTTACATGGGGCTGCAGGTGAAAGAAACCACAGTAATTAAGCTTATATCATGGTTGGTATCACTTGTTCTTATGACTGTATGTGGCTGTTTTCACATGACT
>139172 NS=128 contig=separate
ACATGCATGCAAACACAGAAAAATGAAGAAAGTTCAAGATCGGAGCTTTATCCAGCGTGGGAGGTAAAGTCATTGATCAAATACTGAGCAGGGTAAGCTGCCTGTGACTTGGGTTTTAAAGAGCGTCAGGCTGGCTGCACGNNNNNNNNNNTGCACGGGAGAACACCATGAAGTAGGAAGATATGTAGTCCAGAGGTTACAGGAAAGACTCCCCTGCAGCCCGTGGCTTATGGTGCCATTTCTCTGAGCATCAGGAAGGACTTTGGGGGCCGATTGATGGAAACTGCATTAGACT
>139173 NS=131 contig=overlapped:92
CTGTGGAAGGGTGGGCTTAGATGAGACATGAGCTGCCCTGCAGACAAATGTGGCTCCAGAAACATCTGATGTAATGCATTTTTGCATATTCAAACAGCACAAAGTGGGTCAAATCATCAAAGGTGCTGGAATTCTGTGACCCAGAGACAGTGAGATGTCCTAGTGTTAGATCTTACTTACTGACACAGGACT
>139174 NS=42 contig=overlapped:76
CCGTGCTCCTGTGTGTACGTGTGCTTGCCCAGGACAGCTCATGTTGGAACATCGTCTGTCTTCCTCAATAGCTCCTCCTAGTTGTTTTTTTCTTTTTCTTTTTCTCTTGAGAGAGGGTCTATCACTGAACCCTTACCACTTGGCTAGACTGGATGGACAGCAAGTTCCTGCCTGTCTCTGTTCCCCAGACCTAGGGTTTCATATGACT
>139175 NS=117 contig=overlapped:112
ATGTGCCATGGTAGATATGTGGAGGTCAGAGGACAACCCCAGGTGTTTGACCTCACCTTTCATCTTGCTCGACACAGAGTCTTTTGTTGTTTGTTGCTGCACATGCCAGGCTAGCTGGCCGCAAGCTTCTGGGACTTCTCTTGTCTCCACCTCTCCATCTCTTCATAGGACT
>139176 NS=103 contig=overlapped:26
TAGTGGCCTTAGCCCCAGTGGTCCATGGGGATCCTGCAAGGACTGGCTGGGGTGAGCTGGGTATGGTGGTTCCTCAGGAAACTTCCTGGTCTTACAAAAAGGGTATGTTCCCTCTGGTCCACCTTGCTGGCCAGCTCTGTGGTGCATACCCAGGCTGAGTCAATAGGGCATGGAAGTCGAGGGTGGGAGCAGGGCCTAGGCCCCTCAAGGCCCACACAGTGGTCAGGGGTGGAAGGGACCTTCTTCACTTCATGGGACT
>139177 NS=120 contig=overlapped:9
ACATGCGGCATTCCCAACAGAGGCCAGAGGAGATCCCCTGAAGTTAAAGTTACAGGCAGTTGTGGGATGTCCAACATCCAAGCCTGAGAGCCAAGCCTGAGAACTCTGCAAACAAGTGCATGCTTTAATCACTGAATATCCCTCTAGCTCAGCTTTTCCATCAATTCCTTCTGTGTTTGCCCAAAGTTATTTCTGTTGATAGGAACGCTGACCATTAAAGGAAATAAGGAGGGTGTTCCTCTCCCAGACTGTGTGTCCTACCTTGACATCTGACT
>139178 NS=102 contig=overlapped:28
TTGTGATGCTCCATAGTGCGCTGCTGCCCTGAGGGAAGCCTGGATTGGATGATGTCAGGAGCCACCCGTGCTTGCTATGGGCTTTGAGGACATAGTCAATGACTAAGTGTAGCCTCCTCTGGTCACTGTCATCCACTTTGCTAATGGCTAAGCCCACAGCCCCTCATGGAGGCCACAAAGAAATGGCCTGGCCACAAGGTGGCAGAAGGGCTGAGGACTGGAACATGGAACTCAGAACCAAGAGTGACATTTGACT
>139179 NS=114 contig=overlapped:112
ACATGCCCTGACCTTCGTCCTAATGCTCTCCTCCAGAAGGCATCGCTCCCATGTCCTATGGAACTGTGAGCCTGTGAGGACCCACACAGTCTGTGAGCTGGACCACGACCCCAAAGGGTTGAGCATGTGAAGAGGAGCGTGTCGAGTGCAAGGACTGTACGCACACAGGACT
>139180 NS=86 contig=overlapped:10
TCATGAAGGAACAAAGATGACGCCTCCCCAAATGCTGCCTGAGTTCCAGATCTATAAGCAAAACATTCAATGCTTATGCAGTGTCACTCAGTTCTGCATGGCACTTTCCATAGCATGTGCTAGCCAGAGCAAGTGAGAGATCCCTGAACAGAGGAAGCCCGACAGAAGGAAGAGAGACAGGAAGACACTGGGACGGCACATCTAACAAGGGACTGGAACTCACTCCTTGTCCCAGCAGAGAAACTGTTCTGCACCCCTCAAGGCCCACCCGACT
>139181 NS=118 contig=separate
CAGTGCAAGCCTGGGCTGTGTTTTGGCTCCAGGGCAGAAATTCAATGAACAGTAACACTAGGGAAAATTAGCTAATCAGAGAGTATTATATTTCCTTCCTACACTCTATGTGACCACTGTATATATCTGGTGAACAGACCTNNNNNNNNNCGTGGGGGGGGGGGGGGGGGACTCAACAAGTTGTGTGACACACCTAAATTCATTTGACT
>139182 NS=117 contig=overlapped:108
GGATGCTGTGTGGCTGCCTGGAAAAGCTAGAGTTAGCAGAAGAACTTAAGCTCTGACATCCCAAAAGGTCAGGCAAGTGTGTCTCTGTGGGATTCCAAGGGATGTGTCAAAAGTCAAAGGCACTGCCAACTATACTTGTGGCTGAGGAAAAAAAAAAACAGTCCATCCATATGACT
>139183 NS=23 contig=overlapped:74
CAATGTTGATGTGTTTAGTTCCTCGAAGAGATAAAAAGAAAGAAAACAAACAGTAATTACATATTGAGTTTGGAGAAATGACCATCACCATCAGCTGTTTTTAAATTATACTAAACTATATTGATCATGCATGAGGTGTGTTAAACTTGTCTGTCTGCTCTCATGGACTTTAAAGTCACAAGCTAGTGATTTTAAGCTAAGCACATGACT
>139184 NS=86 contig=overlapped:96
AGATGCTAGCACCAGATACCCCCGGTGTGAAGACTGTGCCTGAGAGTGCTCTCAAGATGCAGTCCCAAGGTACAATAATCATGTGTTCCTAAAGTCTCACAGGCTGTGTCCATCCTGGCCTTGTGCACCTAGAGGCAGGAACACTGGCAGACTTCCTGCCTGCATATCCTCAGACACCTCCATCTGACT
>139185 NS=98 contig=overlapped:77
GTGTGCCTTCCAGTTTTGGATTTTAGTTAATTCCAGATGTAATCAAGCTGACAAATCCAGAATGGCCATTACACCATCTTACTCTTGCACCCAAGATAAGGCATAACAAAAATACCTGAGGTAAACTCTGTTCCTGATGGCACTCAACTTTAAGATTTGAGTCTTTATTTTAAAATTATGTGTATATTTGTGTGTATGCATAGGACT
>139186 NS=46 contig=overlapped:106
TCGTGCTTGCTGCTAAGTTAACTTTATATCCAGTCATATTTCAGTGTTATCTTCTGTATAACCCAGGAGAGATCATACTTCATATAAAAATAAAAGGAAGGAATCTGGAGAGACGCCTCTGGCTAAGAGCATTGGCTGATTGTCCATAGGACTTAGTTTTGATTCCCAGCATCCGACT
>139187 NS=87 contig=separate
CCATGTACCGAGCCATCCTATCACCTCTCACTTTGTTTTTCGAGACAGATCTGCTGACCTGGAGTTCATTGATCTGGCTTGGCTCAATAGCCAGGGCCTCCAGAGATCTGCCTATTTTTACCTCTTCGGTAACGGGATCACNNNNNNNNNTGCGTTAGGTCCTCATGGTTGCACATCAAACACTTGATCAAACAGGCCGTTTCCCAGACCCCTGCGTTTCGTCTGAAGGCTGAGATCTGAGAGCTAGAGGATTGGCTGCTAGCCACTGAATTCCTCTCCCTCAGCACACAGGACT
>139188 NS=14 contig=overlapped:60
CTATGCTTATGCACTTGCCATCATAAACATACAAACATGTACACACATAAAATAACTTTAAAAGACATTATGAAAATGCACAATGAACTTTAATACACTAATCAACAAGTAGTGATTTAGCATCAACTTGAATTAAACAATGTTCTAGGTACAAAGGGCAATGAATCCCTGCCCTAGGGCAATAGTCTCATTAGTTGGGGAAGGTAATATATTAACACTAGACT
>139189 NS=103 contig=overlapped:104
ATGTGTCTGCCACGATTACATACAGAACGCAGAGGTTAGATTGTTTTGTTTTTATAGAACCATGCCTGGAGCACGGTTCAGTAGGTTAAGGTGCTTACCTAAGGCCAATCCCATTTCTGGGGTCTGCGGTGGAAGGAGAGGACTGACGCCAGCAAGGTGCCCTCTGACCCTCACACGACT
>139190 NS=120 contig=overlapped:41
AGATGCTGTCAGAATTCTGTCTTCAAAGCAGCTCATCCCAGACAGAGCTCTTGTAGTAGGTGGGGGCAGAAGTGGAAGCTAAGGCAGGGGCAGCTCAGGTCTGAGGAACCGCACAACTCTCAGGCTCAAGTCACAGCAGGGAGAAGAAACCATAGGCAAAGGCAGGAGTGGCCTCCCTGAGAGTCAGCATGAGCACAGGCCAGCCATCTAGAGTGGCCCACCTCCTTTCTCTGTAACATGAGACT
>139191 NS=70 contig=overlapped:89
CTGTGTTTTTTGATGACTGAGACAAGGTTCTACCATGTATCCCAGGCTGGCCTCAAACTCATGGTCTTCCTTCTTCCTCTTAGCAAGTGATGATTGCACACCTATACCACTACTCCAAGTTCTGGCTCCTTCTCGTTATATATTGAGCTTCAGTTTCCATGAATGCGTAGCAACAGCATCTTGGAGCATTCGACT
>139192 NS=3 contig=overlapped:53
TGATGAAGACGGCTTCATCCCTGAGATTAAGGATAACTCAATAAACAAAAAGCAAAACATGGAATCCACTATGTAAGCAAACTGAAAGAAGGAAACCACATGATCATCTCATCACATTAGATGCAGAAAAGGCCTTTTGACCAAATCCAGCACCTATTCAGGGAATAAGAATTGGGAATTTTAGGGATAAGTGGGATATACCTCAGCACAATAAACCGTCCCACATGAC
>139193 NS=102 contig=separate
CTGTGATCCCAGCACTCAGGGCGGCAGAGGCAGGCGGATCGCTGTGAGTTCGAGCCAGCCTGGTCTACCAGGCCAGCCAAGACAAACACAGAGAAACCCTGTCCCGAAGAACAAGAACAAGAACAAACAAGCTTTCAATGNNNNNNNNNNATGGGCTTGTGGCAGGGTACACACGGGTTAGCACCCTTTTTCTTCCTTGCTGACATACCCTCAGACCCTGAACACACTCCCCGTCAGAATTTGATACATGCCTTACATTTATTGTTACCAGGCAGAATATAATTCCATGGGACT
>139194 NS=70 contig=overlapped:110
ACGTGAACACATTCCCATCCTATATGCACATGGAGTATTCTAGCTGAGGAAGCAGCAGAGTCTCTGCATCAGCTCATCAAATCAACTCACAGAAAGAGGTGCTTTGCTTGGAGAGACATTTCAAAGGGAAACAGGGATGGGTTGTTGCTGATATTCGAGGCTCTGCATGCGACT
>139195 NS=104 contig=overlapped:14
GTGTGTGTGTGTTTTGTGCACTCTCTCACTGGCCTGGGACACTGGGACTCCCTGACTGGCCTAGGTTAGCAGACCAGAGGCCTTAGTGCACAAATTATGGACTGTTGCCACAGCACACATGGTCTGTTTGTCTTTCTTTTTTGTTTTGTTTTTCGAGACAGGGCTTCTCTGTGTAACCCTGGCTGTCCTGGACTAGTTTGTAGACCAGACCGGCCTTAACTCACAGAGGCCCGCCCGCCTCTGCCTCCTGAGTGCTGGGGTCACAGGACT
>139196 NS=129 contig=separate
TTGTGGTCCGCTCTTCCGAAACGACGGTAGCTTCTGACAAGCTGACATAAAATCCAACCATTACAGATGCCACCATTTCTCCTTCAAGTTCAGTTCTCCTTCTCATCTTTCTGATATTTCAAGGCAAAACTCAGCAATGGANNNNNNNNNNGAGCATTTTCTTCCTGTGCATCGGACAAGCCTTCCCCTCTCCTGTGTGTCTGCTGTCTCTCCACCATGACATTGGGACAGGTCATCCCTCATCAACCCATACTACAGATCACTGCCGCAGCTGCACTGTGCAGTGCATGCGACT
>139197 NS=97 contig=overlapped:81
TGATGAAAATCAGATTGGGAAGGAAGGGGTTAATTTGGCTAACGCCTGTAGTCCAGCCTTGAAGGAAGTCAGGACGGGAATTTGGAGGCAGCAACTGGTGCACAAGCACGGCGGGCGCTGCTTACTGGCCTGCTCCCATGGCTCGCTCAGCCTGCTTTCCTACAGAACCCAGGACCCCAGCCCAGGGACGGCCCCACCAGACT
>139198 NS=117 contig=overlapped:103
CGATGACGGTGCCGCCGCAGCCCGGCCCCTGCTGCTTCGGGCCACCCTGAGATAGCCCTGGAGACAGTGAGCCGGGGTCAGGGACACTTGGCTGAGTCAGGTTTCCAGGTGAACAGGTGGAGGTGGGCAGGCAGAGGTCTCGGTGCTACGGTCAGATCCGCAGCCGCTAACACATTCGACT
>139199 NS=97 contig=overlapped:3
CTGTGTCTGTGGTAGGCAGGTGATCATAGTGTGAAGGCAGGGCCCTCTGTACTGCCCTTGTCAGGCTTTAGGGTGGTGCTAGGAAGGGCTATCTTTGCCAGGACTAGAAGACTGTCATTGTTCATATCTTCCAAACCCACTCAAGAGGCCTGAGCCTAGAGCTGAGCTGTCCTAGGGGATGGGAGCTGTGTTTTCTTTTCACCTGGCTCACAGCAGGCAGCAGGGAGTAGTGAGCAGGAAGGGCCCCAGTTCTTATCCTGGGCTAAGAAACCCATGCGACT
>139200 NS=97 contig=overlapped:117
TCATGTAAAAGTTGGGAGTTATAGAAGCAATCAGATCATGGGGCTGAATAAGGAAGTTAGAGAAGGTTAGAGGAAGAAGCCTGTCATCGACCTCTGGTGTTATAAGCATGTGTGAATGAGTGTGCACACGCCTGTACATAGTATGTGGCAAGTGCACTCACACGACT
>139201 NS=106 contig=overlapped:92
TGGTGTGGCACTGTGTCATTGAGCTACATCCTTAGCTCTTAATTCTTACTTGGGCTGGTGAGATGGCTCAGCATTGTGAAGGGGTTGGCCAGCAAGCCTGATGACCTGAATTCCATCCTGGGTCTCACATAGTGGAAGTTGAGAATTGATTTTATAAGCTGTCCTCTGACCTCTACATGCATACACACGACT
>139202 NS=132 contig=overlapped:100
ATATGATTATCCATTTTTACCAAAACGATGTGCCTTTGTTCTTCACAGCTGAAGAAAATCCATCAGCCACACCTTCCTCGCCTGCCCCTCCATGGGGGCACAGGCTGGTTCCATGGGTCAGCTACTGTGCCAGCACTGCGATACTGGGAAGGAAGCTTAGATTTGTAAAGCACAGCACAGGACT
>139203 NS=27 contig=overlapped:62
GTGTGTCAGCTAGCTCGCCTCCTGACACGTAGAGCAGGAAGAGGCGAGCCCCGGCAGGTCGGAGCACTCGTAGGAGTCCAGGCCTCGAGAGTCTCAGCAGCCTTCAAAGCCAGCTCCTCAATGACAGCTTTGGCGAAGCCGAGGCCGCTGCTAGCAGCAGACGCCGCAGGGAGGGCCTGGGTAATTTGGCAAGCCCCAAAACACTGATTTGGGCACAGCGATGGCCAAGACCTCCCACTGCCTAAACGGGCCTTGAGACTCCTCCCGCCCACCTG
>139204 NS=71 contig=overlapped:99
CAATGGTGTGTTTATTTTTATATTTGCACAAACCTTTTAAAGGCTTATTTATTGGCCAAGAGTGGTGGCTGGCAGATGATTTTAATCCCAGCACTTGGGAGGCAGAGGCAGGTGGCTTTCTGTAAGTTTGAGGCCAGTCTGGGCTAAACAGAGAGACTCTGTATCAAAAAGAACAACATTAGACT
>139205 NS=83 contig=separate
AAGTGGTTTCCAGATTCTGCCTATTACATATAGAGCTGCTATGAAACATTTGAGCAAATGTTCTTATTGAATGGTGGAGCCTCTTTCAGATATATGCCCAGGCATAATGTAGCTGGATCTTGAGGTAGTGCTATTCCTATNNNNNNNNNNCCTATTTTTTGAGAAAGTGTCAGATTGATTTCCAAAATAGTTGTAAAGTTTGTACTCCCACCACCAATGGAGGCATGTTCCCCTTTCTTCACATCCTTGCCAGCATGTGTTGTCACTTGAGTTTGTAATCTTAGCCATTCGACT
>139206 NS=113 contig=overlapped:92
CCGTGTTCCCTGAGTTCCCTGAGTCGAAGTGGGCACAGGGTCATGGATTCAGGATACTAATACTCCACAATACACCTCCCTTTGCCTTGGCTGCACCAAGTAACAGGCCCTCACACTGTAGGCTGCACCACCCGCTGATGTGTATCTATTTGAGAATTTCTCCAAGGTATGTTTAAAGACATACACTGGACT
>139207 NS=67 contig=overlapped:114
CTGTGTGTGTGTAACCCTAGCACAGCTTAGAATGGAGACAGAAGGATCACTGGAGCTTGCTGGCTAATAATCAGCTCCAAGTCCAGTGAGAGAAACTGTCTCAAGGGAAAACAACCGTACATGGTAGAACACACAACATCCTTCCCTGGCATCGTTGCATACACAAGACT
>139208 NS=51 contig=overlapped:49
CAATGCTGGACACCAAGGTACTGGAAACACAGGTGTCTCTGCAGTGAGACCAGAAGTTGTAAAGCCTTAGTTTGGGGAAGATTGGTTTACAGGAAGTGTGGTAGGGTGAGACCAGAAGGAGGAGGGGGAGCAGCAGCAGCAGCAGTGACGATTCCCATTAAACAGAGATCTGCCCATGCTCTCGTCCCACTCTGGCCTTTGACAGTCTGTCATGCATTGGCCTACCCATCCGACT
>139209 NS=90 contig=overlapped:36
TTGTGAGCACACACAACAGAGCAACCAGGAAACACAAGCTGAGAGGTCCGAGAGGGCTGATGTGGTTTCAGAAGTGCGTGCACCACATCCACTGTAGCCACAAATGTCTCAGCTTCCCCAGGAACGCCACCGAGATCCATCCCATAACTGTAGGTGCAGCAAACGCGCTCCTCTCACCTAAGTCTCCTGCGATGGGGAAACGCCCCATGCACACCAAGTCACCAAGAATTGGCTCAGGTCACTAGACT
>139210 NS=113 contig=overlapped:107
GAATGGTCTCTGGCCCAATTGCTAATATTGTTTTGTCTGAAACTTTGAGCTGGTCCTCTGTAGTAGTCCACTTTCTCTCAGCTGTCTTCTGATCTCCTACTAAGATGGCCCATAAGCTGTAAGCTCTGCTTTCTCCATCCAAAGTCTCAAAAAGCAGCAAGGGCCTGTCATGGGACT
>139211 NS=86 contig=separate
ATGTGTGTGTGTGTTTTTGTGCTTGCTGTGCATGCACAGGTGGAAAAGAAAAGTCAACAATGAGAGACTTCCTCTATCCCTTCCATCTTATTTTTTGAGAAAGAGTCTCTCACTGAACCAGCAGCCCACTGATTACTAGANNNNNNNNNNGCTAGTTGGTGAACCTCTGGGGTCCAGCTATCTCTGCTCTAATTAGCTCTCCCAACCCCACCAGTGCCAGGCTTCCAGATATGTGCCAGAACAGCTAGCTTTTATATGGGTACCAGGGTTCTGAACCCAAGGTCTCATGCGACT
>139212 NS=83 contig=separate
GAATGTTTTCCAAAATGCTTACAAGTTAGAATTTTCACTCACAGTTTAGAAGACAGAGTTACATAAGTGAGTTTGGACTAACCTCATTGGTCTGTACATAGTCAAACCATGTTGAAAAGGTGTTCTTTGTAATTGCTACTNNNNNNNNNNTTGGTCAGTGTGTACTATTTGTGCATCCCTCAGACTCCTTGCTTCTAACTATAGGTATATTAATGCCTCTTAGTTGGAGTTTAAGTATGTACAGTTCCTTGTTTTATTTTAAGTATTTGTTTATTTTATTTTAGGCACATGTGACT
>139213 NS=100 contig=separate
TCATGTAACAAATGTGTTTGCTTTGGAGGAGACATTTTCTAGATTCTTTAAATTGGAGTTATAGGACTGATAATAAAAATAAAATCTGTTCTGTTTGTATTTTCTAATTGTGACTGAACTTGTAACCCTGGACATGTAATNNNNNNNNNNACTTTTTGGATAATCATTAGTCTGTCTTTGTTCTGTGAAACGAATAAATAAAAAAGCAATCCAACGCTAGTCAGTAACAGCTTTGACCATCTGAGCCTGACTCCCTCCTTCCTTGTCTTCGCTGCCCCTCAGGCTCATCAGACT
>139214 NS=14 contig=overlapped:40
TTGTGTCCCTAAATTAATTCAAGCATTTTTTGAACTTCCTTTGGATGACTTTTACAGCGCGGTGTATCTGTTCCGTGTGTGGTGGAGGACAACATTACCTTCTCCACGTTCTCCAGGTCTCTCCGCCGGACTCCTCTGCTTTCTCACACCTTTGTTTGGGGGATACTTTTATGTTGAGATGCTTTTTCCTCCTACCTCTGACTGTAATTGTTTTTCCTTTCAGTACAGCCAAACTCACTGGACT
>139215 NS=97 contig=overlapped:84
GTGTGCATCTGGGCATGCACAGAGCCCAAAAGAGAGCATCAGGCTTTGTGTGGCTGGTGTCCCAAGTATTTGTGGCCCACTCACCTTGTTACGTGGGTTCTGGGATCTGAACTGGTCCTCATGATTGCATAGCAAGGGGTCTTAACTGCTGAGTCCTCTCTTCAGCCCTTAACTGAATTCAATTTTTTTTACACGTGACT
>139216 NS=82 contig=overlapped:68
TAGTGCTGGACTTTGAGGTCTTCTATGCTTAAGCTAGGCCTAGTGTGGCAGTCTTCCCCTGCCTGCAGATCAACATGTAGAACTCTCAGCTCCTTCTCCAGCACCATGCCTACCTGGATGCTGCTGTGCTTCCTGCCTTGATGATAATGGGCTAAACCCCTGGAACTGGAAGCCAGCCCAGTTAATGTTTTCCTTTATAAGAGTTGCCATGGGACT
>139217 NS=51 contig=overlapped:44
GGGTGATGTTCATTTCTGTTTGCTTGTTTGTTTTCCCAAATACTCTGTATTTTTCTTCCTTTCTCTTGTCATTGTCCTGCCTCTTCTCTGCAGAGAGGAAAAAAAACTCTTGTCTTGTGAAGCTGGAACCACTTAAGACAGTTTCCAGGCTGGCTTTGGGTTGATTCTGCTGCCTCCTTCGTCTTCCCTCTGAGTGAGTCCACTCACTACTCTAGCTATCTCCTGCCACCTCCATCTGACT
>139218 NS=89 contig=overlapped:83
TGGTGGCATGACCTGCTCCATTCAGCCCAGGCTCTCTCAGTTTTCCACTGAAGATAACAGAGGGACAAAGTCTCTGCAGGGAAGTAGTTGTAATCCATGTATAACTCCACATAGCTGCTAGCTACCATGGGATCTGAGACAGCTGTCCCATGAGTGGGTGCAGGGATGGGGCAGCAGGGCAAAGCACAGGACCATGAGACT
>139219 NS=123 contig=overlapped:18
CCATGCTGACTGGCACCAGGCTCTAGTCTGAAGAGATTTGTCAATTTATTTCACTGATTCTATGTGGCTGATGCTCTTCCTCATCCCCTCTAGACAAAGGTGGGAAACTAAGGCACGAGAAGAATTAAATCATGAGGGCACTGAAGTCCCTTCAATTTGTGACTTGGGCTTTCCTCTGTTCAATGTGGCACCGTGCCAGGCACAAGCAATGAGTGAACCAAGGTGTTGACTCTTGAGATGTCCAAGGATTACATCTTCATCCGACT
>139220 NS=81 contig=overlapped:86
TAGTGATAATTCTTGACAGAAAGCATGGCAACTGGGTGAGGGTCCTCCAGAAGGAAGCAGACCCACAGGGAACGGCAGAGGGAGAGGGAGAGCAGTGTGTGATTTTCTGTGTGGTGAAACAGTGGTAATAGGATAAAGAGGCAGCAGCCATCTTGTGAGCAGAACTGAACAGTGTCAGCAGTGAGGCTTCACCTGACT
>139221 NS=80 contig=overlapped:96
GTATGTTGGTGAACCTCCAGGATTGCTTTGATCTTAACTAGTGGGTCAGGAAGCATGAGCGTTCAGTGTTTCTTCACTCTGCTGGTGAGATTTTTTTTCCCCATAGTTCAGAGGAGCAGTATAGCTGAATTAATTGTGTGGAAGGTTTAAGTTGCTTGAGATGCTCACATTGAGATTTCCATATGACT
>139222 NS=86 contig=overlapped:87
TTGTGAAACAGGACGATAACATCCCACATAACCCTTAAAGGTGCGGAGTTGACAATGGTTGCTAGAAGCTCATAAACGGGGTCCATAATCTGTTAAATCCTTCAGCTCAGCGCTCTAGGTCATTTACTGATTGATTACAGGTTGTGTTAGCAAAGCAAAGCTTAGCAAAGGATTAGCAAGGCAATAAGCACCAGACT
>139223 NS=47 contig=overlapped:76
TCGTGGTGTCTCTTCACAGCAATAAAACCCTCAGCTGCTCCTGCTGACATGCCTGACATTTGTTGCCAGGCCTCCACTCCATCACAGATTTAACCATCTGGAAATGTATGCCCATATAAACTTCTTCCATAAGCTGTCTTGGTTATGGTGTTTTATATCACAGCTACAGAAGTATACTTAATACAATATGGAAATGTGACATCAGACT
>139224 NS=105 contig=overlapped:123
TTATGGATTTTGATAAAAGACATTTCTGGAACCAATGTATATGAGCTGCCCAATACGTATGTTTGGAACTGAACTCATATTTCTATGCAAGAGCGATGTGCACTCTTAACTGCTGAGCCAGTTATCTACAAGCATAATACTGTTAATATAGACATATGACT
>139225 NS=76 contig=overlapped:111
GGATGCATAGTGAGGCAGAGCGCTGTGTTCTCAGGTCTTCTGTGATGCAGTTCTTCTTAGGAACTCCCATTACACCTCATGCCCTCTTTGAGTATGACCACACCATGCATAGACACCCCAGAACATATCCTATGGATTCATAACCTCACAGAAGTATGGTGGGGCATATGACT
>139226 NS=111 contig=overlapped:112
AAATGCTGGTCAGGCATGACAGTCCACCTGCAATCCCAGCAAGAAAAATGGAGATAGAGGATCCCTTAAGCAAGCTGGCTAGCTAGATTGACTAAATCAGCAAGCTCTGGGGGCAATGAGAGAGCTGCCTCACGATATAAAGGAGAGCAATCAACCAAGAACCCATACGACT
>139227 NS=74 contig=overlapped:91
GTGTGTGAGCCTGGGCAGCTCACGTCATCTTTGGTTATCAGTTCTTCCAGGGGTGGGATGGGGTGCGGGGGGTGGGGGGAGCCTAGTTCTGGAATCCCAGATTAAAATGACTTCCATGAGTACATACAAGATGGCACCTTACCTTAAAGGCCCTGCCTTCCTGGCCTGGACCATCGGACT
>139228 NS=35 contig=overlapped:87
TGATGAGAAGATCAGAGAAATGGTTGAAATTACATCTCTGAATAGATGTTATGATAACCAGCTTGGAAAGGGCATTTTAGACTTGGGGGAGGGGCATTGGGATTGAATCTAGGACCTTGTACATAATGAGGAAGCGGTCTACATTCCCAGCCTCCTTCAAGATTTATTTTCATTTTTTTACTTACATGCATGCGACT
>139229 NS=117 contig=overlapped:10
TAATGATCAGGAAAAGCAGTTCGTACATTAAGATACATAGTCTATAGTCCAACTGCACAGTCCAGCCATCCCAGCCCTAGGTCATAGCCAGTCTGAGACTCTCGTATGGGTGTTCACAGAAAGTTTGCTTGAAATTGCCAAGGACAGGAACCAAGGTAAAGGTTCACTAATAGGGCAAAGATCAGCAGGTGTGAGTGAGTACACACCACATGTGTCTTTGTGGGTCTGTGTTTCCTCACTCAAGATGATCTTTTCTAATGCCATCCATTTGACT
>139230 NS=78 contig=separate
GAATGCAGAACGTACAGAAATGAAGCTGTGTCTGATCCGGAAGCTTCCTTTCTGGTTAGTATCTGCGTTGTTTATAAAGGTGCGCCAAGCAAACATGCTGCTGTGGAAGAGCAGTCAATGCCCCCTGCTTGTGGGCCCTGNNNNNNNNNNCACACTGCTTAACCAGTCTGCCAGGGAAAAGGATAGTCTTCTGTATACGATCTGGCAATTACAATCATGGACACACATTCTAGCTATGGCTACCTGACAAGCCCCACACATTAAACAAAACAAAACAAAACAAAACATACGACT
>139231 NS=67 contig=separate
CCATGCCACTGTTCATCACTGAAGGACGTCAGGACAGGAGCTCAAGCAGGGCAGGAGCCTGCAGGCAGGAGCTGAGGCAGAGGCCATGGAGGGTCGCTGCTTAGGCTTGCCCAGCCTGCTTTCTTATAGAACCCATGACAACTCCCAAGGAATGTGGGCCCTCCCTTATCAATCATTGAGAAAATTCCCTACAGGCTTGCCTACAGCCTGAACTTGTGGAGTCATTTTCTTAATTGAGGCTCCCTTCTTTTTCATAACCCTAGTTTGTTTCAAGTTGACATAAACTATCCATATGACT
>139232 NS=118 contig=overlapped:99
GTATGCACATGTCTCTTTGCGTGAAACATGCCCTGGTGCAGGTGTGGGAGCGGTTTCCGGCACTTGCCCTGACCATTTCTTCCCTTCCCTCATGAAAGCATCTCACTCTCTAGGAGTCGCCAGATCCAGGGGCCTTTGCCTTCCTCCTGGCTGGCTGCACACTCACCTGGAACTCCCATCAGACT
>139233 NS=36 contig=separate
ACATGGTGCTAAGGACTGAACCTAGGGTTTCAGGCGTGCTGTATAAGCAGTCTGCAATTGAGCTGCATTCTTAGTCTATGTTTTAAATTGTTGAGTCTTATTTCTTCAAGTATGTTTCTCAAGTTTTACTAAAGGGACTCNNNNNNNNNNGTCTTTATTAACATTAATACTGTTTTTGTTCCAGAAATGGCGTAAACAAACCTGGTTTGCAAATATCAAAATGTCTAATAACAATATATAATTCAAAAGGCTTTTGTCTACTTAGGAAGATTACGGTTAAATAGCCATGAGACT
>139234 NS=120 contig=separate
CAATGAGAAAAGTAATACAGACCCCAAGACGAGACATGAACTGCCCATGCCATCTGCTCTTTCTACAGTGTGCCATCTTTTGCTCTCCATTTAGACCACTTTGGTATGGGACAGAAAAGTATCAGTTTAGTCTCTCCTCATATGGNNNNNCCCATGTAGAGACATTACTTGGGTACAAGGCCACAGGTATCTTGATGGGCTGAAAGTCAGAGGCCCAAAGTCTAGTCCTATTTCCACCAGTGTCTGACCTTGAGCAAATATTCTAAGGTTGCCTCTCTATCCAAGCATGTGACT
>139235 NS=120 contig=separate
CCATGTTCTGCTGGTGAGTCAATCCAGCCTGAATTCCAAACCAAAAATGACCCAGGTGTATCAATTTCTTCTTTTTTCTCTTTGCACCTCTGCTATAACAGCACTGTTGTTTCACTTTTTTCCTAAATTAGGTCTTCATTTCCTGTCTACGAATAGCTCTGTTTTCTATGTTTATTTCTCTGCTACAAATATACCTAGAGATCTAGTCCTTCTGAAAAGCAGGCACTCCTTTATGTTTTAATTACAAATTGCCTGAAGGTGGGAGACAGTGTCATTCTATTCTTTCATCAGACT
>139236 NS=107 contig=overlapped:108
TGGTGGAATGTGTCTCCTGACCACTGCTTTATTGATCTGAGACAAGCCAAATGTGCATATTTTGAATTGACTGCTGAAATCCTTTGTTTGTGGCTTGATGTCTTTCTAGTTTTCATTTGTATTGTGTTATGATGCCAGGACTGGTAAACAATCAGACTTGTGCCATCCATTAGACT
>139237 NS=134 contig=separate
GTGTGACTGAGGGTTGAAGAGGGTTTTTCAATTATTCTTGTGTTGAGCCAAACTGTAACGTGTTCTAATTAGAACGTGACATCAGTCAGTTATAGTAGAGGCACAAGAGTAGCAAAGCAGCCTATCAAATATTAATGTGAGGGACATAANTTCAGCCGAGCATTTCAGATTTTTAAGTAATTGGTGTCAGTGTCATGTCATTGTTAAAGGGTGCCTTGAAAATGAGAGGTGTAGCCTGAAATAAGATTGTGGATTGAAGATTGTGGGCTCATCTTGTGCAAAGTACATCTGACT
>139238 NS=129 contig=separate
CTGTGGTGGCAAGGTCCTTGCCAATAAATAAGTAACTTTACTTTAGAAAGCTAAAAACGAACACAAGCAGACAGACACAATCGATTGCTCAAAGAGCTCAAGCAATTGCTTTAAAATGGAGAATCTTAAAAAGAGACAATNNNNNNNNNNTTCAGAAGATTGTAGTAAGATCAAGATTAACAAAGATCTACTCCAGATAAACTGTCCTTCCTAAATTTCCCCTAAATAAGCATGAGAGAGAAACAATTTTAATTACAAACTGAAAATACAAAGAAAGTGAATCTTCATCCGACT
>139239 NS=40 contig=overlapped:79
AAATGTAAAATTCTTCACTGCATATACAATATTCTCATTATATTAACATGGGGTTTTCAATAGGAGCAGGACCTATCTACTGTGTTTGCCTAAATTCAAATATCAGTTTCCAGACTTCACAGTTAGCTGGAATTACTGCTTAGTCTCTTTGGTCTTAAATTTCTCACGTATAAACTGGGATGCTAAAAGTTTACCTCATAGGACT
>139240 NS=114 contig=overlapped:20
GCATGTGCACTCCGGGGCTCTTGCGCAGGCTCGTGCTCACTCTCCCTGGCACACCATGGGCTGTGGGCTTCTCACACCCTACATGCTCCTTTCAGCCATTTTGAGTTGAACTGTTGCACCCAATCCGTGTGCTGGAGTTGAGTGCCTCGGTTTGTACTCTTATCTGTGGATTTATGTCTCCACGGAGGCCATCAAGTAAAGTAGCAGCCAGAGTGGCCCTGACACACTGTGACTCCCATCCTCATAAAGAGTAGACATCTGACT
>139241 NS=37 contig=overlapped:62
TTGTGTGGTTCTTTCAGGCTGCCGGTCAGTCGCTGAGATCAGTTCAGACCTTATTCAGTTCTACAGAGTATAAGGACCTGCTGAGACTTCCTACAGAAGATGTGGTGTGCAATACTGTTCTTCTTGGGCCCCATCCTATCTAGTGGTTTGAGCCCTGTAGCCTCAAAATTAGAGAGGGATGGAGAAAATGCATCTAACAGCTCCCACAGAGTGCATTTGACT
>139242 NS=106 contig=overlapped:98
GAGTGAGAGGGCTGGGACTTCCGGTCATTGGTTTCACACCTCGAAAGCATCAGGACCTGAGTTCCACCTTTAGAACCCACGTAAAAAAGCGCAGACTTGTGATCCTGGTTGGGGAGGTGGAGACAGGCAGATTCCTGGGGCTCGCTGGCCATCTGGGGCTCGCTGGCCATCTGGCGTCATCTGACT
>139243 NS=45 contig=overlapped:44
CCATGGTGACAGAGGATGGAACCTGGCCTCTAAGGCTAATGGAGCTCCTGGCTTCCATGAGACAGCATTTGCTCTTGTACAGAATGGCTGTGGCCTGTGTGGTGGCTTGAAGGAGAGTGACTCCCCCATAGACTCATATGTTTGCGTATTTGATCCCCAGTCAGTGGAACTGTTAGGGACTTGGGGCCTTGTTCAGGTAAATGTGTCACTTTGAGGTTTCAAAAGACTGGCCATCCGACT
>139244 NS=85 contig=separate
ACATGCACACACACTGCATTCAAAAGTCCTTTCAAATGAAAATAAAAAGAGAGGGATGGTTCTCCACTAAGGCCTCATCAAATTTTTTCAGTATACTTATAATTAAATTGAGAGAGCAGTAAAACAGGCTTAACTTTTTTNNNNNNNNNATGAAATTATCATCACAAGGACCAGATTAAAATCAGATAGAGAGCATAGATAATGCACTGACTGTATTTTCAAAAGCTTTGCATGGTTAGTAGCACTGTGGCTCCTCAGAACTTAAAATCCCCACCAGCACTGATACACAGGACT
>139245 NS=84 contig=overlapped:115
CTGTGCCAGCACAGTGAGGGGAAGACAGGGCTGGGAGTCAGGACTTGCTATTCCAGCAAGGGCACCTTGGCCTCTCCTGCCTCCCCATGCAGGGGCAGGCCACCAGAGAATGCTCTGGACTCCTCTGGAGCACAGCGTGAGACCCTAGTGCTGGAGGGCACATGGGACT
>139246 NS=134 contig=overlapped:5
CAGTGGGCAGGGCAGGGATCAGGGGAGCAAGACAATGGAGAGCTGAAGGCTATCCTGAGCTACAGAGCAGAGACTCTGTCTCAAAACCAAAACCCCAAACCACAGTGAAGGTACATGTGCTTGCATGGGGGCTGTTTTCAAGAGTAGGACCTAAATTTGTCTTCGTTAGGGATTTGAAATAATCCCAATGGGGCAACTCACTGAATCACAAGTCAGATCAACAAGTCAGAGAAACAACAGCCTCTACTCTGCTGAAAGTAATCTTCAGAGCCATGGGACT
>139247 NS=119 contig=separate
AGATGTTTCTAAAAACATTGAATAAAAAGTATGTCAAAAGCATTTTCCCACCACTTTACAGTTTGAAATTCTGCGTACTGTCCACAGTAGATGATCTAAGAAATTGTCTCAGTTTTGTGTTACAAAAAGAGGGGACAGTCNNNNNNNNNNGACGACATATGTGAGCCAGGATCCTGAGTTGGGTGGTCCCTTCAGAGAAGGAAGCACAGTAACACATGGTGCTATTAGAAGATTTACAAGGGTACTCCCTGTGAATTCTCATGTTCGCCTACATAAGCTATGTGACATCTGACT
>139248 NS=127 contig=separate
TTATGTATGCTCACTATTTGTTCATGAAAGTTTAATGAAAAAGTTGAGCATCTGTTTTGTACACCACTCTACTTTTCTAGACACACATGAGGGAGTAAATCCCTCCCAGCTGGACTCATTCTGGAAAATGAGTGAGATGGCAACNNNNNNAAAATGAATAAGCAAAACACAAAGAATATTTGATGGTAATACATACCAAAGAAGAAACAGGAAGCAGGGCTGGGACATGGCTCCCTGCTAGAATGCTTGCCTAACATGTCCAGGGAGAGCTCTGGGTTCTGCAATCACACGACT
>139249 NS=104 contig=overlapped:104
TTATGTATAGGTACCAAGGATTATGATTAAAGATTTCAAGTGTGCTGCTTTACACATTAAATAGCCCCATCTAGTGAGCGCACGCGCCTGCACCACACACTAACCACAGTGATCAAGTCTCAACACCACAGCCACCACAGCACACAATGGTTGGTCTTCCCCAACCAGACACACAGGACT
>139250 NS=40 contig=overlapped:51
GAATGAGAATTCAGCTCCTTTGATTTAGGTCTTGGAACTTCAGTGTTCACTAGTGCTGAAATAAAACATTTTGAACATTCTCAGTTAGGAGACAGTGGGAGCAAGGTCTCAGCCTGAAATTAAAACACAGGCCAAAACTGAGATATGAAACGAAGCGGCAGGCAGTTCACAGCACTTCATAAAACGAGTGACATGTGCACAGTGCGTGCCTCCTCCTGGCGTGTCATTAGACT
>139251 NS=123 contig=overlapped:87
GTGTGTCTCTTTAGGAACATTTCCAGAATGAACTGAGAGGGAAAGAAACATCCTAAATGTGGATGGCATCATCTCCACAGGGCTTGGACAGATCAAAAGAGCAACACTGTGAAAAAGCACCATTATTCCTCTGCCTCCATCCCCAGGCCCATCTTGATATGGGCTGCTCTCCTCTGCCTCCACTCCACCACTGGACT
>139252 NS=129 contig=overlapped:16
CTGTGGATGTAGATTTTCTTGAACGGATGAAGTAGAACTGACACTGATGGGTGTAGAGGCTTACACCTGTAATCCCAATAGGTGGGAGGTAGAATAGGAAAGTTGGTGCAAGTTGGAGGCTAGCCTGATGTACCTAGCAAAGCCCAAGTCAACCAGGACTGCAAAGTGAGACCCTGTCTCAAACAGGAGAGAGGGTACAACTGACTTAATAGGAATGGTTGCAGATGAGAGACAATAAAAGGCAATAACCCAATCTGAACATTTGACT
>139253 NS=113 contig=separate
AAATGGGGAGAGCCATCTCTCACAAACCATCCTTCATACTCTATCATTTATTCAGCCACAGCTGGTGGCTGGAAGTAGGAAAATAGTTTCCTCACTAGATTTTCAGCTTGAAAAATGATGATGATGAGGAGGAGGAGAAGTNNNNNNNNNAGGCACAACTCAAAAGCAAAAAAAAAAGGGGGGGTAAACTATAAAGTGGGGTGCCCTAGATCATTTTCCTGTGGGTTCAGCAACCAAGACATTATCCCAACACTGCCTTTTAGGATTCTGTAGAAGTCCCATCCCATAGGACT
>139254 NS=134 contig=overlapped:16
CAGTGAGTAAAGCTCTGAATTTTTTGTTTTGATATTTGTGTGTTGGTTTTCCTTTTGCTTTGGGGTACAGGGCTTCCCTGTGTAGCCCTGGTCATCTAGGGAGTTACTCTGAAGACCAGGCTAGCCTCAAACTCAGAGATTTGTCTTCTTTTGCCTCCTGAGTTCTGGAATTAAAGGTACACACCAACATAACTAGCTAAGCACAGAATATTTTAGCAAAGGATATAGTGTCAGAAAGTGTGATATAATAGTCAATAGCACACATGACT
>139255 NS=119 contig=separate
TGATGGAGAGCCTCTAAACTGTAAACAAGCCCCCAATTAAATGCTTTCTTTGCTTTGGTCATGGTGTCTCTTTACAGCAATAGAGCAGTGACTAAAACAGAAGTTAGTGCCAGGGACTGGGGTGTTGCAGTGACAGGCCTNNNNNNNNNNATGCTGGAGGACTTTTGGGATTTGGACTAGAAAAGCTATTGGCTTAATGAGCTGTACTAGTAGCAGCATCAAAAGACATTGCTGAGGGTGATTTGAAGTTTCAGAAGGGAAGGATATTACTAAGTGGCCTGGGACCATTCGACT
>139256 NS=119 contig=separate
TGGTGGGGTTAGGAAAAGGGGAGAGAAGCTGCTCAGTGTGAAGAGGTAACAGGATGGGAAATGAAATGGAGACTGGATCTGGAAATGGGGAAGTGGGGGGAGAGGAAGCCATGGGATATGGGGAGGAAGAACTCCCACAGNNNNNNNNNNTAGGGTAGTAGGGTTCATTCCTGGGGCCTATGAACTCCCAAACTGTGGGGTTTTGGCCAGCTCTATAGTCCCAGTATGTGCTTCTTCCTGTGTAGCCACCATTGCACTCATGGCCATTACTGTATTCACAGTGTTCACAGGACT
>139257 NS=70 contig=overlapped:7
AGATGGTAAATAACCATGAAGAGATACTCAGCATGTTTTTAAATTAGGGTTTTACAAATTAAAACAACAGCTAGATACCACTATGTAGTCTTGAGAAGAAGTAAAACCCAAAATACTGACAATACCAAATGTTAACACAGATGCAGTATGACAAGAAATGTCCTTCTGCTTATGTTACTATAAGGAAGTAGGAGCAAAGGTAACTAAAAAGTCATTTTCACATTAATAATAGTTTGTTTTTGTTGTCATTCAGTCTTTTGCTTATTTTCATATGACT
>139258 NS=96 contig=overlapped:66
GGATGAGTGGGGCCTATGGAGGCCAGAACATGGTGTCAGATCACCTGGAACTGGAGTTACATGTGACTGTGAGTCGTCATGTGAGCGCTGGCAACTGCACCTGCGTCCTCCGAATGAACAAGCCCTCTCAACTGCTGAGCCATCTCTCCAGGCACACGGCTCTTCTTTTGGATAAAAGAAGGCACTTCTGAGATTTCTTAAGGGAAACACACACGACT
>139259 NS=60 contig=overlapped:95
AAATGCTGGGTGGGCATGGCAGCCCACCTGCAGTTCCAGTCTTCAGAGGTGGAGATGGGTGCCTCAGAGCAAGCCGGCTAAGGAGAGTAGCCAAATCCGTGTGCTCTGGCTTTGATTGAGACACCCTGCCTCAGTGGATAAGGTGGAAGACCGCTAGAGGACCGATCAGGCCTTCACACGCACGAGACT
>139260 NS=71 contig=separate
GCATGCTACAGTCTAAATTCTACTCAGCTGTGCTTTGGCAAACTGTACTCTCTCTGAGTTTCTTATATCTGTAAATAAAGAGGTCACCTTAAAGGGCTTCTCTGACTAATTAAATGAAAATATATCTCAAAGTCGTTCCANNNNNNNNNNTGAAGGTGATTCCTACCTGGAATAATAAAGTTTTGAAGGCACAATTAATTGTCCCATAAGTGGATGCTATCCTGAAGCAGAAGTTCTTCTATCACTTTACTTTAAGGAAACACAACTCAATTTGCACCCTAATAACATAGGACT
>139261 NS=96 contig=overlapped:71
CGATGAATAGATTTGGGGCTCCAAATGTGCTGTTTTCTATCTTTTAAAATAATGTTGCCTGTGTTTTCGGTCTCACTCTGTAGTCCATGGCAACCTCAGACTCCACACCCTCTCCTACATCCATGTCCAGGATGCTGCAGTGTAACATGTTTTCATGTGTTCTCCATGTAAATCATGGCTGCACAGTGTCCCACGGATGCCTTGCACAGGACT
>139262 NS=17 contig=overlapped:122
TAATGGGAAGAGGGACTGCCTCTGACATAAACTGGTTGGCCTGCTCTTTGATCAGAGGGGGAGCAGCCTTACCAGGCCACAGAAGATGAAAAGTCAGCCAATCCTGATGAGATCTGATAGACTAAGATCAGAAGGAAGGAGAGGAGGACCGCCCATATGACT
>139263 NS=136 contig=overlapped:23
CTATGCTATTGTTTCTGTGTAATCTCTTTAACATCCCTTGCTCCTACATCACCTTGGCTAGTCATCCCCTTCTCCAGCTGTTTCATCCAGGAGGTTTTCAACTACCAATAGCACAGTCTTTACCCAAATGTTACAGTCCATACAGAAATACATAAAAGACAAGAGAGGTAGAATGAGCTCCCAAGATGGTGATATCCATCATGCAAACAGGTTCTTTCTTGACTTCTAGAATTCATCGCACCTCACAGTTAAGCATCTGACT
>139264 NS=126 contig=separate
TGGTGTTAGCTGTGACTATAAGATATGCAATTTTTATTCATTGCCTTCCTAGCTGATCAAACTCTCAAAGGCAAAACTCTGAAGCCCTGGCCTTTCCTAGGTCTATGATCATATTCTCATGTCTTCCTTCAAAGTTGGCTNNNNNNNNNNTGGCTTTGCCCACTTATAGATGTACCTATAGTTGGTGTGTACCTATGGTTTTACCACTTGAAAATACCATTGCTGGAAGAGGTTAAGCAAGACTTGATGTAACAAACTAGTGAGAACTATCCAACTTTAAACATGCACGCGACT
>139265 NS=94 contig=overlapped:77
ATATGGGAATCAACAGAAGAGTGTCACTCTAGAGTGAGGTCATTATGTCTAATTCTAGAAGGAATCCAGAATATAGCCAACATCTTTTGACTCCAAATTCCATTTTGCCCTTCTCTAGGCTGCCACTGATACACTTGCTATCCTCTAGAGACAAGTGATTAGTTTTTGGATCATTACCCCATGTGTTATAGAACAATCCATTAGACT
>139266 NS=119 contig=separate
CCATGCCTGGCATAGTTAAAGACCGGGAAAGGGAGTCAGATGGTTTGTGAACGTGAATAAGGAGGCTGTGAGGGAACGGCTTCGTGGAGGTGGTCCTAGGGCCAGACTGGGGAGAACAGAACCTGTGTTCCAGGAAGGGGAACTTCNNNNCCCAGATTGTGAGCAAAAGCGTAGAGCCAATAACATGTCCCACCGGAGTTGGCAAGAGATGGTCATAGCCTGAACATAGGAAAGAGCCCTGCAGAGGTGAAAGGTTCAGATTCTGGAATGCGCTGTGCGTGTGTACACAGGACT
>139267 NS=117 contig=overlapped:9
AAATGTAGCAGTGTGGTGGCAGCTAACTTCGTGAGTCAGTATCCAGATAGTCTGGTCAAACACTATTGGGTGTTTTCATGAAAGTATATTTTCTGTGAGTTGGCTTTATTTGAAGAAAGTGACCTCCCCTAATGTGGGTGGGACCTAACCAGCTGAAAGTATTAAGTTTCTAAAAACAGAAGACTGGGCAGGGGGAGATGAGTTCGTGAAGAAGTGATCACCATGTGAGCATGAGGACTCCAGTTGCCTATTAGCACAAACTCGAACACACACATGCGAC
>139268 NS=129 contig=overlapped:93
TAATGCCTTTTCTAAGTTTTATGTCACACTGCAATATCTATCAAGAAGCAGAGAGCAGTGAATGCTGGTGTTCTTTATCCCTTCTCTTTGTTACATGGTCTTGGAATCTGGCCTGTGGCATGGTGCTATCCATATCTACAGCAGGCTTTTCCAACTCAGTTAACCTAATCTAGAAACTCACTCACAGGACT
>139269 NS=128 contig=separate
GCATGCTCCAGAATGCTAACCCTCGCCTTTTGGTTTTAGGGGGAGAGAGGAGCACCTGGGCCCCCAGGGTCACCGGTGAGTCGCACTGTCTGTCCTGCTTGCCCAGTAGTTGTGCCTCTTAGGGGTGTGGCATTCATAAAANNNNNNNNNNAATGGTTGAGTGGGTCTGCTTAGATGGATCAGTGGGTAAAGGCACTTATCGCCAAGCCTGATGACCTGAGTTCAATTTCTAGGACCCAAATGGTGGAAGAAGAGAACTGACTCCCACAAATTGTCCTCTGACATCCATAGGACT
>139270 NS=121 contig=separate
CTGTGTCATCACAGACAGTGACTTGCCTTTACCCAGCAGCCCTCTGGCCATTAGCTCCTCAGGGTGGAGCCCCATGGGTCCCTTCCCCATCTGTGACTTTATGGGCTGACCTTGTAGGTGCTGGGAATCGAACCCCAGTTCTCCACAAGNAGCAGACAGTGCTCTTAACTAACTGCTGAGCCATCTCTCCAGATCCTCTTGTTTGTTTTTATTGTTTGAATGTTTAAGATAAGCTGAATTCTTCATTTTCACAGTTATTTTGTGAATAGTTTGAATTTTGCATGTCATTGGACT
>139271 NS=88 contig=overlapped:111
TCATGTGTGTTGAGTCTTGAGGTCTCAAGAAGAAGAAGAAGATAGATTTGAACTAATAAATAATTATCCAGGGCAGGAAAGGCTGGCACTACCTTCTTTCCAAAGGTCTCTACATTTAGGTTTAGCCAGTAGACTGCTGGAGCCTACTCAGCTTCAAAGAGAAACATTGGACT
>139272 NS=109 contig=separate
TAGTGTTTGTTTCAGTCACCAGTGATGTGTCCCTGATGCCCTCCCCACCCCAAGAGGGAAGAGGTGACACTTAAGTTAATGACTGCCCGTGGTTCTGAGGTCTGGACTGGGTCCAGCTGGCTGATCTTCTGTTTCACATGNNNNNNNNNNCCCTGAGATCCTACAGGCATGTCTTTTTTTATTCTCAGACTCTCTCACCATGTGGCTGGTTTGGGCTTCCTCACAACATGGCTGCCTCAGAAAGACCTGTGTGTCTATGTTCATGGTGGGCAGCTTCCAGAATACCATAGGACT
>139273 NS=119 contig=separate
CAATGGAAAAGTAACTAATATACTTCCTTGAACTCTAAACCCAAAACCTTCCAAGCCTGTTAAGCTGTTACACTCCAAAAGGATTTGTGTGGTAGTCACAAGGATATACTAGTGCCACTAGCACTAGGCAGGAACCTCAANNNNNNNNNNATAAGTACAAGTCACTTGCCTGCTTATGCTCAGCTCAATTTCTCCACTTTTATATATGTCAGGTTCACCTACCTGGGGAATAGCACCACCCACAGTGGGCTGGGTCTTCTCACACCATTTAATTAATTCAATCCTCACAGGACT
>139274 NS=122 contig=overlapped:105
CGGTGTGACACATTTGTCTTAAACCATCCCACAAAATAAATGTCCCTTGATTTCTGTGCAGGTGCTTATAGAGTAGATGCCGTGTAGACATTTCGCTGGGTAGACAGTGACACTTCGGAGAATATACAGTTGGTGCGATACGCGTCTTGTCCTGTGGAGGATCCTCCAGACACTGGACT
>139275 NS=122 contig=separate
GGGTGACTCGGCTGTGTGCTTGCTACAAGCGAGCTAGACGTGACTGGCTAGGACGTTCTCAGGTGCCGGTGTCTGCACGGCTCTGGGAACCAGACCTAAAGATACCGAGGGGCAAATGTGAATGCTCAAGGTTAGAATCCNNNNNNNNNNGTCGCCTGCCGTTTTGAGACTGTCCTTGCCAGGCATCTGCCAGGTCTGAAGGGTAGTGGTGCGGTCTCCCTGAGGCTCGCCATGGCCCTACCACCTCCTTAGCAACCTTGGCACTGCTTCTCCTCTATGTGGAAACACATGACT
>139276 NS=4 contig=overlapped:82
GGGTGCTGGAAACTGAACCTAGGTGCTCTCGAGCATTCCTAACTGCTGAGCCGTATCTCCAACCCCAATATATATGTAATTTTTAGAGAACAGTTTTAATTTTCAGTAGAAAGAAAAAAGGCTTCTGTGATCACTTTGAACACTGGTGAATAAGGAATGTGAAAATATAACAGAATTTGCTGCAGTACCCAACATGTGACT
>139277 NS=43 contig=overlapped:85
AAGTGATTCAGTTGGCAGAGGACTGTAGGATTCTAGAAACTTAAGAGTCGTGAGAGGATTTTCAGCTGTTTTTCAACAGCCCTAGTCTACATTGCAGAAAGGGGAATTCTAAATGAAGACTTTCTGTAAATGAAAACTGCCTAATTTTTAATATTTGTTAAATGAGGAAAGCACACAGCACATATAAAAGCACTGGACT
>139278 NS=96 contig=overlapped:66
AAATGTGCTGAACCTAGAAATAAAGAATGCACTCTCTTGACTTCCACTCGTGGCCTCATGCTTGACCTCATTCTCCCGCTCAGCTTCCCATGATACCAAGCAGACTACAGCTTGTGCCTGGGATATTAGATAATAGTGAACGGCTTTAGAGAGTAGAATGATGTTTAAATGTGGCAACATTAATCTGCTATGTGGCTACAGCATGTGCACACATGACT
>139279 NS=122 contig=overlapped:44
GTATGGTGAGATCATATGGAATGATCAGGCACAGGCTGGCAGTGGGAACTGCCTAGGGAGCTTGTTAAAGACTCTTTCTGGGGCTAGAATGATGGCTCAGTGGTGAATAGTGCTTGCTTCTCTTCAAGAAGATCCCGGTTTTGTTCTCAGGATCCTTGCTGTGAAGTTTACAACTGACTAACTCTACAACTGACTAACTCTAGCTCCATAGGACCTGCACCTCTCCTGGACTCTGCAGACATCTGCATATGACT
>139280 NS=24 contig=separate
TCATGACACTGTAGAGGGAAAGCATTCTTCTCACTCTCTACCCAGAACACGAGGAAGAAATTAAAACATTGGCAGGCACTTTGTCTCCAGTTTGTCGGACAAGTAAGGAAAGGACTTTCTACCCATTAATGTAAATGAAANNNNNNNNNNCTGTCTATTAATAAACACTTGACAGGCAAACAATTACAACTAGAGATGGCTGTTTTTCTTGCAATATATGTAAGTCCATGGTACTTTAAAAAACCTTTTTAAAATACATTTGTAACTCCCCCTAACTTTCCTCTCCATAAGACT
>139281 NS=78 contig=overlapped:120
ATATGCATACATCAATTTTCTTGTAAATGTCATTATTTCATATTTCTACTAAGTAAAATCCCGCTGTGTATCTATGTCACACATTCTGTATTCATCTGTGGATGGCGTCTGGGTCAGTTCCATTTACTCGCCACTGTGAATACAACAGCAACACCCATGGGACT
>139282 NS=124 contig=overlapped:64
CAATGTCAGTGGTGACCCTGTGGAGAACTGGGCCCAGAATCAGAGTCTGAGGAAGCACCTTCCCTTTCCCAGTTGCTTTGACTAACTGGAAATTGCTCAAGAAAAAGGCAGTAAGGCCTTCTACTGCCCACTGTGTGGACTCTGACCATTGACCCTTCAATATGGGTCTGATGGAGAGGGCCTATGGGTGAGCACTGGCTTCTCCAGTGGACACAGGACT
>139283 NS=50 contig=separate
TAGTGCCCCGTGAGACTTTCCACAGACGCTTTTCTTTGCCAGACCCCCGAGTCCTCCTCTGTTCTTGGCTACCCTGGGAGTGTTTCGGGAGGGCGAGGGGGAGCTGGACTGTAAGCCGAGCGCAGGGCCTTTTAGGAAGTCTTNNNTCCTGGGGGGTGGGTGGGGCCGGGGGCGGCCTCACCTGTCCGTTCTTCATCAGGTCAGCCCACATGCGACT
>139284 NS=79 contig=separate
TCATGCTCTGGGTCATTTGTGGAGCTCAGAGGGTAATGAGCAGGAGTCAGTCCTCTCCTTCCTCAAGGGGCGTCAGGTGACTGCACTCAGGTTGTCCTCAGGCTTGCTATCAGGTGCTTTTACATGCTGAGCCGTCTCGTNNNNNNNNNNCAGGCACGAGGCTTCCATGTTTGTCTGGATCTTGACCCCAGAAAATGGCTGCTCTGGGGTTCGGGCTATGTCTCAGCTGTGAGTTACTGCTGAGATGAGATCACGGCTTCCAGAGTGGTTAGTACAAACACACAGCACGGGACT
>139285 NS=125 contig=overlapped:33
TTATGGTGGATGGACAATATGGGAGGGCCCAGATCACCCCGGCTGGTGACATACCTGGGCTGTGACCCTGGGCCTATAAAAAAGCAGGCTGAGCAAGCCACAAGAAGCAAGCCAGTACACAGACTATTGCCTGCGCATCAGCTCCTGCCTCCAGGTTCCTACTCTGATCCCCTTCAATGATAGACTATGATATGGAAGTGTAATCAAAATGAGCTCCATTTTTCTCATGAGCCCAAGTTGCTCATGGGACT
>139286 NS=51 contig=overlapped:50
CGGTGACCCGCACGCACGTCACGCGTTTCCGTCAGGGCACCAGTGAGCTGGCTCTTGGGTGGCGGCTCCCTTCAGGGGCCCGGGCCAATCCGGAAGAGGGTGGTGGGCAGACACCCGCCCCTCTGCCCGTAGCTCAGCCACACTGCCCATCACCTTCAAGTGCCTGCTGGAGAACAACCACATCGACCGGCGCATCGCTCGCTTCGTGCTGCCTGTGGGCGCCACCATCAGACT
>139287 NS=65 contig=separate
TCATGAGGTTGTCGTCAGCTGTGGATAAACTCAAAGCATTCCCATACTGGGGATTACAGCAAAAAAACATATTTACATAACATTACTGACTTTTCAAAGAAACCAAAACTTCCACTACAGGGTGAGATTCCACAGCTACTNNNNNNNNNNCTGCCTGAAGGTTAAGTGACCTCGCCCATCAGCTTGCCTTTTCTCTTTGGGCTGGTGAGGAAGGGACAGATACTTACATATCCTGCTAGCCTGGCACTGCAGGCACAGTAATTAACAATTGAGAATAGAGGGACACATCTGACT
>139288 NS=76 contig=overlapped:90
TGGTGCATGCCTTTAATTCCAGAACTTGGGAAGCAGAGGCAGGTGGAATCTCTGAGTCCAAGGCCAGCCTGGGCTGCAGGGAGAGTTCCAAGACAGTCAGGGCTACGTAGAGAAACCCTGTCTTGAAAAACTAAAAGAGGCGGTAGTTTATGGTAAGAGGATGACTCCTGTGCACAGGTGAGGACCACAGGACT
>139289 NS=80 contig=separate
ATGTGCCTGCTTCTGTATGATGCATCTCTCTGTTTGTGTGTTTGTGCGTGTGTGTCTGGTGTGGTCATATGGAGGTCACGTGATTTATTTTCCCACTGAGCCATTTCATTGGGTTTTCTTTGAATGCTTTGAACATATTTNNNNNNNNNNAAGTGATTTTCTTAATGGCCATTATTAGAAATTGGCAAGGGTGGAGGAGATTAACTTGCTTGCTTCTTTTTATTCCTTGTGGTCTGCACTGGGCCCTGCACACTGGAGCTATTCTGAAGTTGTGTCCTTCTGGTACACATGACT
>139290 NS=77 contig=overlapped:82
AGGTGTAGTGCCTCTAAGGCTGGCCAAATGTATCCTGAAAAACCCAAATGTAATCTGCTAAATTAGACTCCCAGTCAACTTAGGAAAACTGAAACGACTCTTAAAAACACGACATTCTTTTTTCCCCAGCCGTTTGGGCCACAGTTGAAGACAGCAGTCACAGGCTGCTCCAAGTTCAAAATCCGAGATCAAAACACAGGACT
>139291 NS=70 contig=overlapped:66
AAATGCGCAGGTAGATTGTTGTTTCCGGTTTTCTGTAAGGAGCAAAAGTGTCTGCCACAGTTTGTGCGGGAATGAAGTGATGGCTTAATTGGCAAATAATTTAGAGCCTCTTATATGATCAGCTCTGAAGAAAGCTTACCTGGGGCGTTGCATATGCCCTGTCACAGCACTAGTCAGGATTCGAGGGAAAGCCATCACAGCATAGTCATCATGGGACT
>139292 NS=122 contig=overlapped:63
GTGTGAAACCCTCAATAGAGTATGCTCAGTTGTCAAGATTCATGCTCCTGAAAAAGAATACCACTCTCCACAGCAATAGCACCACCAACAGCTCTTCAGCCAGGGTGGGTTTTTTGAGACCCTTCCCACTAGGACTCGGATGTTGACTGGCTTGCTGTTGTGAGTTCTATGTGTAGACAGTCACGTTCTGTATTTGTTCTTTTTTGTAGCATCACGGGACT
>139293 NS=94 contig=overlapped:92
AAATGTTATTTGATATCAGCTTCAAAACGGGTTACACTGCATTTGATGTGCAAAGCCAATCTGTGATACTGGCTCTATTAGCTATTACTATTAGACTCCCAGCCTTATGCAATATGTATTGATGACAATGACGCTATCCAGAAGCCTCGCTGGGAGCAAAGAAACCAGGTTTCACTTCAGTTACATCTGACT
>139294 NS=131 contig=overlapped:74
GAATGTCATTTCCCAGCTTTTGAGTACTTCCAAGGTTGGTCCATCTAGTGAGACTGACTAGTCCTCAATCAGGGAATGAAATCTTGCCTTCCTACTCCCTTTCCCCACAGAAAGAGCCAGGCCAGCCTGTCTCCAGGAGTCAAGGCAAACAATCTCTCCAACTCTCCTTCCAGTGCCCCTGGACTGATACAACACCTGCGGCATGGGACT
>139295 NS=134 contig=overlapped:83
GAGTGTTCCGCCTTGAGTGTCCTTAGAACATGGCAGTTATCTTCCCCAGAGCAATCAAGGCATGGCAGAATCAGGTAGATTCTTAGTGTACAATATAAGCCACCTCGCAAGTCACAGACTTCTATGGTGTTCTACTGGTCACACTGACAGCCATGATTCAAGGTGTGAAGAGAGAACACAGGGTGGAGGTGCCACAGGACT
>139296 NS=101 contig=overlapped:9
AGGTGGCTTTGGCAACAATGACAGTTTTGGTTGTGGGGAAGCTTCTGTAGTCATGGTGGCCACTGGTGGCAGCTGTGGTGGTGAGAACTGTGGTAGTGGAGATAAAAACAATGGTTTAGTAACAGTGGAAGCACATTTAGAGGTCGTGAAGTGTGAAGTGTTGCAAATTACAACAAATAATGTTAAACAAATGGAGGGAGAAAACTTTGGAGGCAGCTCTGTTCCCTACAGTGGTGGAAGCCAGTGCTTTGTCAAGCACAGAAACAACATGGGACT
>139297 NS=116 contig=overlapped:34
GCATGAACTAACTGTGTTTCAGTTAAAATTATCACACCACAGTCAAGAAACAACCGTGACACATGCTGCAATGTGGATGGCCTTTTGCTCTTAGGCCTGCAGCCCAGGACACGGGGGACTTGTGGCCTATGCTGGGACTGACAGAAGCACACAGACTGGGAAGGACACAACCAAGCTGAGAGTTCCTGCGCACTCTGATCCAGACACCATTCCATCCACTTACAGCCCTTAGCACCGATCGCATGGGACT
>139298 NS=59 contig=separate
TAGTGCTTAGCCAACAGTGACTGGTTGCTCATAGCTCGGCACCCTTATCCTCCCTGCTGACACTTTGCCTCACTGCTCTTTAACACTGGAAAACCTGTGAAGACCCGTGACTGCACGGTACCAGCCCCATCAGGTGCTCTNNNNNNNNNNTCATGGCTTTATGACATTTGAGAACGGCTGTCATGGCTCATGGGGCTAAAGCAGTATTTAGAGCAGTTGTAATTTAATATCTGGAGTTCAGTTAACAGCCTCTCCAGGCTTGGAGAGCTGGCCCCACTTTTGAGGCATAGGACT
>139299 NS=101 contig=separate
TCATGAATATGCATGATGTCCTGACCATACCTCCTTGTGATCTGCATATTGTTACTCTCAGGTAAGTCACTTTCTTACTGTAGTGATACTGCAGCAGGCACCCGAAGCACGCTGGCAGGAACAGGAGACTGACTGGCGCCATATCTGCANNNNNNNCACACGAAGCAGGGAACAATGAGCGCCTGCTCGGGCTCAGCGTGCTTACTCTGCCTAGCACAATCCAGGCTCCCCTGTTCGGGGAATGACCCTGCCTACATCTGAGATGGTCCTTCTCATATCAAAGTCATCTCTCACAGGACT
>139300 NS=95 contig=separate
GTATGAGAGTACTGTGCCCTGGTTCCAGAAGAGGTCACGGGCCACCTCCTGTGGAGAGATCCTCAGTAATGACAGAAAAGTAGAAAAGGCCTCAGAGAAATTGAACCCACCCAGAAGGCTTGGAACCTTTGCAGAATATCNNNNNNNAGAAGAAACCTCTGGAAGCCAGGAGTTCTGGGCGGTACCATTCAGCAGATGACATTCTGGAAGCTGGTCTAGATCAGCAGCAGAGGCCACAATACATTCATGAACGTTCCCGTTCATCACCATCCACAGATCATTACTCACAGGACT
>139301 NS=116 contig=overlapped:113
ATGTGATCCTGAGAGTAGGATAATGGTAGACAGATTGAGAAAAAAATAGAGAGAAAACTATGGAAGTGCAACGAACAACTAGTAAGTGTGCAAGCAAATCACACTTGTTTGTGGAACAACCAGCCAAATTAAAGCAGCAGCTTCTTGGCCATGTTTTTATGACATTGGACT
>139302 NS=107 contig=separate
ACGTGGGGCTACAGGACAACCTTGGCTGTAGTTTCTTAGACCACTGTCTATCTACTTCGTTTTAGACTGTTTCTCACTACGGACCCAGGCCCATCCAGAGAGCAGGCTTCTGTGGTCAGAACCCATGTGCAGGTGCACCTNNNNNNNNNNCTGTCACTGCCTCCTCAGTGCTAGGATCACAAATACACACCTCACCATCTAGGCCGCCTCCCCAGCTCATGGCCACTCTTTGTACTATTGTAGCTCTCTATTTGTAGCAGAGGCATCAATGAGCATGTGCAGAACCACAGGACT
>139303 NS=95 contig=overlapped:21
TGGTGATCAGGACCAGCCTCGGGTCCTAGGTACAGGCAACTCAGGATGAGTGGTTCCCTCACACCCCTGCCGGAGGACCGCTCTTCCCCCTACGCCTCCTCCCGAAGTACCCATGGGAAGTCAGAGACCCCACACTCCTGCCATAGACAACAGGGCCAACTCTGCCTGGCTAATTCTAGCTCACCATGTGCCCCAGTGTAGCCATGCTCAGAAAGCTATACTTCTGGGATATTCTATGCAGGGTATTTTTAAATCACATGACT
>139304 NS=122 contig=overlapped:69
CAGTGCTGTAGGGTAGCCAAGCATTTTACATCCATTGTCCCATAACAACCCCAGCATCCTTCAGGCACTGGGTAATCGGTGGCCTCACTTTACATAGGCTGGAACTAAGTTTCTCAGGCAGGTAAGTAGCTTGCTTAGGATCATACGGTTGCTACTTAGCAGAGCTGGAACTTGAACTCAGGCAGTCAAATGCATGGATCAGCATGCACGGGACT
>139305 NS=70 contig=overlapped:121
GGATGTATCTGATATATAGGCACATGGTAGATTCCTACAGTCAAAGATAAACAGAAAACCATGTCATTTTCCAGGAAAGACACATGGCATGAATGAGGGCAACAAATAGCAGCTGACATCCTATCAGGAGCAAAGAAAGACAGACTAGAAATAAACCATTAGACT
>139306 NS=93 contig=overlapped:97
ATATGAGCTCACAGAGACTGAAGCAGCATGAATAGGTCCTGCACAGGTCTAAGCCAGAAGGAGTCCGAGTACTTCCATTTCTAACTGAGAAGCTCTCTCCAATTCACATCTGCTTGCAAAGGAAAAAATAGTTTTCTCAAATAGAGTCTCAATGGGAATTTTAAACACACTTAAGGATCATCAGACT
>139307 NS=108 contig=overlapped:103
TTATGTTTGGCATGAGTTGAAGCTGTAAAATCCTCCTGAAATATCCATGCTGCAAAGGAAGCTGTGGAATGTGCAAACAACATGACCTTGGGAAATTTTCTTGACTGACACAACAGGAAAAGCGAGGAGGAGGGGCCATGTGTGCCACTCTGCACTGTCCTGCTCTGCACTGCATGTGACT
>139308 NS=19 contig=separate
ACATGAAACTGCCACCCACATCTACATTTATTAGCTTATTCATGTATATACTTTGTGTGTGCGTACCTGGGCTCGGCAATGTATAGTCAGAACATTCCTAGGCATGACTCAGAATGCTGATCAACAATCCAGTGAGTCTCNNNNNNNNNNCATTATTCAGATCAAAGAATTAGCAGATCAACCCACTGTGCTATACATGAGAAAGCAGGCTCTGACCTGTTTAGACTTATCTATGGCTCCTTCTCAAAGGAAAGCTTATTTTCCAAAGTCAGATCTTCATCCTTTCATAAGACT
>139309 NS=51 contig=overlapped:68
TCGTGCACGTGATTCTCACTACAGCTCATGAGCTGTGTGGACCTGCATGTCCCACTGCCAGCGTCTTCTAAGGAATGAGGTGTTGCAGGAAATCCTTAGGTGCCTGGCGGAGGCCGTGCACACCTTTAATCCCAGCACTCAGGAGGCAGGAGGATCTCTTTGGAGTTTGCAGCCAGCCTGCTCTACAGAGTGAGGGCAGAGGCCGGCCATGTGACT
>139310 NS=107 contig=overlapped:8
GAGTGTGTGACGCGCTGTGCTTAGAGATATGGCCCGGCCCCAGAGCATTCCAGGCTTGTGTAGAATTTTGCCGAATCTTCTCTTTAGCCTCTGGAATCACAGTTGAAATCATGTCACGGCATTAACCAAATGGAGCTCCTCCCCAGTGATTGGTGTTTGTCCTTTCACTCTCGATCATTGAACTGTCTGGGATGCCCAGAGTAGGCATTTGTTTTCTGGTGCTGATTTCCATTAGGAATGCCTGCCCCACCCCCTAGGGGAAAGCCTCACTTGACT
>139311 NS=134 contig=overlapped:88
TGGTGTTAACGGAAGCCCCAACACGTTAGAAAACGCCACACAGTTGTTACACGTTCTAAAAGGCTGAGTAGATCAGCACTGATTTGGAAGAGTTGGAATGTTACAGGTCCCAGGACCAAATTATCTTGGCCTAACTATCTTCAGCTCCTTAATTAGCCACGTAGGCCACCTCAGCAGGTATGAGCTAACATCTGACT
>139312 NS=116 contig=overlapped:107
CAATGGTGAGATGGGGTTTGCAACAAAGATGGCCCCTTGGAAATTAGCCTAGCCTAGTTGGTCATATTACAGGCCAGTGAGAGTCCCTGTCTCAAAAGTAGAAGTTGTCTGAGGACCACAAGCAGAAATTGTCCTCTACTCTCTTCAGCACACATTCTGTGTACACTCCATCCGACT
>139313 NS=63 contig=overlapped:11
TCATGTGCATACTGACAGTTCTGACTGGACTTAATGGGTTATTTTTTTTTTTAAATGATATGAAATTGGGAGGGATGTGTGTGCGGAGATGTGGTTGAGTTGGAGGGGAAATGGAGGGCGGGTATGATCATATTTCCTCGTATATGTTTATGAAATCCTCAAATATCAGAGAATGAGAACCTACCTCCTGGTTAGTTTCTGACATAAACTGGAAACATCTTGGAAGAAGAAATCTCAGTTGAGAAATTTCCTCCAACAGATTGGCCCATGGGACT
>139314 NS=103 contig=overlapped:115
GTATGGTGAGGGGTGGACATCACCATACTCCCACGAGTCTTTCCAGGAGTAACTAGCAGCCTCAGCCAACTACTCCACTTGACATATGGCCAGGCCCTAGTAGGGCAGCCACCAGGGTTGCTCCCAGAAAACTGTTGCCTTAGTTCCTGCCACCCCTTCCCACAGGACT
>139315 NS=52 contig=overlapped:83
CCATGCACAAGGTATGCCCCACACATGAAACATACGTTCACCTTTGTAGGACACCTCATTCACACTTGTTCAGCTCTCCCGGCCCGGTTATAAGAACATCACTTCCTCCAGCCTCTTCAGGATTATGTCTGCTGGACCATCCTCAATCACTAGCGCACACAGCCCGCCCCACACTTAACACTTGGCCTCTTGCACATGACT
>139316 NS=108 contig=separate
CCATGCTGGATAGGGCAGAGGGTATACCAGGACAGCTCTCTCTTGGTTCCATGAAACTTACTTGTCCTTTTGTGGCCACTGCTGCGTCATTTCCATCCCATCAGGTGGTTAGGGGGCTAATATTTTCCTGGTGCCTCTTGAGCTANNNNNGAAATTTCAAAGCACAGGTCTCTGGTGTTGAAGGTAAATTTGTGTGTGTTTGAGTAATCAAGAATTATAATGGGCTGGGATGTAGCTCAGTGGGCAGAGTCCTTGCCTGAAAGGTACAACGCTGCTGGAGCCATTCACATGACT
>139317 NS=132 contig=separate
CTATGCCCAAAAGTTGGAGAAATGTCAAAATAGCACGCACCATCTAGTTGTGATTAAACATTCAAAACCAGTTCACTTAATGGGATTCAGAGTGCACATTTAAGTCCTCGCTTGGTCGGCCATAGAGACTACACTGCCTAAGNNNNNNNNNNCCTAAGAGTTCAGAGATTGTGGTAAGAAGTGAAGAGTTTCTAGGGGGCCGTGACAAAGGGTCAATCCAAGGAACCATGCCAAGAGAACAAGCCTGACTCAGAAAGTCGAGGGAACAAAGAGCATCCTTGAGAACACACCCGACT
>139318 NS=92 contig=overlapped:124
CCATGATTGCGTACGGACAAACAGTGAACTGTGCATATGTGAGAGAGTAAGGATCTTTGCACATAGGTATACGTGAGATTGTGCACGTATGGCAGCCTGAGCACGCACGCGCACATGCAAAAACGTATGTGTGCGTGAGCAAGTGTGTAAGCATGCGACT
>139319 NS=109 contig=overlapped:31
TCATGGCAGGAAGTATGGCAACATGCAGGCAGATATGGAGCTGAGAGTTCTATATCTTGATCCACAGGCAGCAAGGAGGAGACTGGAGTGTTTCACACTGGGCATAGCTTGAGCATTTAGGACCTCAAAAACCCACCTCCACAGTGACACACTTCCTCCAACAAGGCCACACCTCCCGATAGTACTACTCCCTATGCCTAAGCACCCAAACACAGCACTCTGTGGGGGCCATATCTATTCAAACCACCAGACT
>139320 NS=91 contig=overlapped:57
TCATGTGCCGCCATACTTGCTGTCCATGACCAGATGCAGGTCGGCACAGGTGTTTCAGAAGCAAAACCTCTGAAGCTGTGAGGCGGAGCCATCCTTCCTCCTTCAAGCTGTTCCTTCCGGCATGTGGAGCAGAGGTTCGCCCCGAAGAACTAACAGTGCTCAGGTGGAGTGGTCACCCAGGGTGACTGGGCTCTCCTTCTTCAGTTTGGCTGCCAGGACATGCGACT
>139321 NS=48 contig=overlapped:97
ATGTGGAATGTCATGTAGTCATTGGGTGTCCTGTCGCTGCCTGTCTTTTTCTAGTTTGCTCACCTGAGTTCCTGAAGCACTTCCTTCTAGTCCTTCATTCTAGGCCTGAGCTGGTTTAGAACCTCTCTAGACAGATCCAGCGTTCTGGTTCAGCTTAGAAGTTAGATGGCACATTTGTCACTAGACT
>139322 NS=74 contig=overlapped:4
TGATGCCAACGCTGTTTCATTACATTCCAAGTCAGTCATTGCCAGGGGATGTGAACTTTATTCTGTCCCTCCTGGACCAACAAAAGATACTTGAATATGAGCAAGCAATTTCATCTGAGGTAGGTCGGGAAATTGCCATAGAAAACAAAGAAAAGAAAATGTCTTACGCCAAGCTCATCATCAATCCCAGGACTTCTAGTGTGCTAGGTAAATGCTACACTCAAAATCCCACAGAACGCTTCTTGTTAAAAATATTCATTAGTGGATTTTTCACAGGACT
>139323 NS=123 contig=overlapped:113
GGATGTTTGTGTGTCTAGGCCTCTACGGTTGGTTATTGGATTGTTTATAAGGTAGGAAAGTCTGCCCTCTGCTGCAGGCTAAGGATAAGCCAAAACTTTACAAGTTCAGAAGGTAATGTTCATAGTACACTGACAAACTTGTACATAAATACAAGATGCATGCATAGGACT
>139324 NS=68 contig=overlapped:96
ATATGTGATTAAAAACATCACCATAGTTGAGCTAGCTTGAGACAAGCACCTTTCTCCACAACCCATACTCTTTGTTCTAGGAGGATTTATACAAGGAGGCATGATGCAGAGAGACAGAAGGGATCACCAAGAAACTAAAAGAAAGTTTACATTTTAGATATGGCTTGGGCATGTCTTTACATGTGACT
>139325 NS=81 contig=separate
ACATGGGAGACAACAGCTGGGCTGTAATGACATTCCTTGTTCCTTCCTCTATGAAGAATGGGGTAGATATCTGGGTGTTGGAACAGGGGCAAGGTAGCATGTTCCAGCCATGTTTCTTGCTGGTTCCTGTTTGTGTTTGCCTTGTCTTTCAATTCGTTTTCTTAGAACACATAGAACCTAAACTGAACTGGAAGACTGCTGAAAAGATAATGCCAACACAGACAGGTAAATTTTACTCAGATTACATAGCAGCCTTTTAACTTAAATGAATTAAAGGATTTGTTTCATCTGACT
>139326 NS=118 contig=overlapped:92
AAGTGGAGGGGTGAGGAGCGTCAAGAACGGAGAAAAGGGAAGGCCATGCTAACAAGAAAGAGAAGGCAGTTGCATCATGAACGCTCACTGGCAATTAACATATGGTCCTGGCCTGTTCAGAAAATGCCATAAAAGCTGAGCGGTTCGGGTCATGACTTGTAAACTTCATCTGAAGTTCTTGGTCATGGGACT
>139327 NS=116 contig=overlapped:28
ACGTGGTAGAGAGAGCACTCGGCCAGTGGCTGGAAGAGCTGCCCTGTGTGGGCAGCTGCCAGCTGCTCTTCAATAAGTTCTGGGGCTGGTTAAACTTCCCTGCGTTCTTCATTCCCTGCCTCATCATGATCAGTTTGTACGTGAGGATCTTCGTGGTGGCCACCAGGCAGGCTCAGCAGATCAAGGCCCTGAGCCAGAGCTTAGCTGGGGCGGCCAAGAGGGAAAGAAAAGCTGCCAAGACGCTGGGCATCGGACT
>139328 NS=56 contig=separate
AAGTGCTTACAATTCCTGATGAGAACTCTCTTTCTCTGTTGTAGAATATTGTGCTCACAGTTACAGAAACCAATGGTGATGAGATTCATATTTAACACAGTAATTTTATCATGCAGTCTAAATGCTGCTGCTCGCTATATNNNNNNNNNNATTGAAGTGAAAAAAACTGAAGATAGTCCTTAGCTTTTCAAAAGGATGAAAGGAAAAAAATACTCGACACACTTTCTTAATATTACAATATCCCTTTAGATTTTTATTTTGTTTTTTATGTGGGTGTTTTGCTTGCATATGACT
>139329 NS=45 contig=overlapped:66
TCATGGATCAGTAGGATTAACATAGCTAAAATGGCCATCCTGCCAAAATCAATCTACAGATTTAATGCAATTCCCATCATAATACCAACACCTTATTTTTGATATGGGGTGCTTACTGAACCAGAAGGCCATTGGTTCATGTAGGTCGGCTCTCCTTTGACCTTCTAGAATCCTCTTGTCTCAACTCTAGAATGCTGGGAGTTGATACACATGGGACT
>139330 NS=44 contig=overlapped:128
ACGTGAATTAACTGCCACATTAAGCCCAGTGCCGGGGAGGGAGAGACAAGCTGATATCTGGCATAGAGACCTTGTCTCAATAAATGAGGTAGGCAGCCCCTGAGGAACAACACCCAAGGTAGAAATGTGGTCTCCAAATGCATACAACACACGACT
>139331 NS=102 contig=overlapped:108
CAATGACTCACTGTCTCACTGTTCCAACACAATGGTCCACAGATCACAATGTTCTGCTATAATAGTGAGCCAATGTCTTATACACTATCACAATGGTCTATTGTTCTACCACAATGATTTCTTATTCATAACACTGCTCCACTATAAATTACAACACTCCACTGATGCATTAGACT
>139332 NS=58 contig=overlapped:56
GTGTGAAATCTAGTGGGGGTCAATCCAGATGGCTACAGGGAAGTCACACAGGGGCACTGTCAAGGCACATTCCACTGTCCGAGGCTGGCTTTGGAGCACTGCATCTTGGCCACAGTGAAGGTCAGCACAGTCCCAAACTGCCACACAGAAAATGGAGTGTGAGGTGACAACTGAGTTCAGCTTTGTTAGCCCCTGAGTAAACATGGATCAAGCACCAAGCATCAGACT
>139333 NS=110 contig=overlapped:38
CAGTGCTACTGCCGCTGCCAGGTTAGAAAGTCCAGCTGCAGCTGGAGACTGGGATGTGATGCCTTCTGGTAGGTCCTGGGTGCCCTTCACTGTGCTCTCCAGGCCTGGGAGGCCCATCGCCTGGTGTGCCTAGTTTGTATGGTGGGTTTGCTGGGCTTTGATGGGTATATAGCAAAGTATTTGTCTCTGAGGGTTTGGGTGGGCTATTTAGTCAGTGGCTGGGCAATTCTGTGGAGCCATTAGACT
>139334 NS=127 contig=separate
TTGTGATGGCTGTGAACCATGAGAAGTATGACAACTCACTCAAGATTGTCAGCAAGGCTTCCTGCAGCACCAACTGCTTAGCCCTTCTGGCCAAGGTCATACATGACAATTTGGCATTGTGGAAGGACTCATGACCACAGTCCATNNNNNGCCATTACTGCCACCCAGAAGACTGTAGATGGCTGCTCTGAAAAGCTGTGGTGTGATGGCCGTGGGGCTGCCTAGAACATCATCCCTGCATCCACTGGTGCTACCAAGGCTGTGGGTTAGGTCACTCCAGAAGCTCACTGGACT
>139335 NS=137 contig=overlapped:100
GAATGGGTGAGCACATGCCATGGGATGTGTGTGGATGTCAGAGGATAAACTCATGGAATTTGGTTTTCTCTTTCTACGTATGAGTCTTGAGGATCAAACTCGGTTCGTGAGCCTTGAAGACAAGCACCTTAACTCACTGAACCATTTCACCAGTCCTGTGCTTTGTGGCCTGAGCCACAGGACT
>139336 NS=112 contig=overlapped:81
CCATGCACACAGGGACAGACCTACCTGCTGGACACAAAAGCCCATTCTCAGAATACTAGCGACAGTGTGATCCCCAGCTCAGGGTTCTACTCTCTGCTCTAGAAAAGCCACTGTCCATATGCTATAGCAAGGAATCTCAAGGTTGTGTTTAAGCTGTGGCCAGCCCCAGAGATCCACACTTCCGATCCACAGAACATCTGACT
>139337 NS=124 contig=overlapped:93
CTGTGCTAGTCAGCTGCTTCCCTTGTTTTACAGCCATTTTAGCAGCATTCAGAGATCTTTACAGGCTGGCAAGAAAGCTCAGTGGCTAAGCACTTGCTGCCAGCACTGAAGACCTGGGTTTGATCCCTAGAAGCCATTTGGTAGAAGGAGAAAGCAACTCTGCCATGTTTTCCTCTGACCTTCATCTGACT
>139338 NS=21 contig=overlapped:117
ATGTGCATGTGAAAGCCCCAGATTAACATGGAATATCTTCCTTGATCACTCGTCACCTTATTTTGAAAACAGGATTTACTGATTTTGCTAGGCCAGCTGGCCATTGAGCACTACTGATCTGCCTGTGCCTACCTCCTTGTACTGGGATTACAGGAGCACACCTGACT
>139339 NS=115 contig=separate
TTATGGAGTGCCATCGGAAAGCAATTGAGCCCCTTGTTGACTGTGTCCTTTCCAAGTGTCCTACGTCCTTGAAAGGGCAAAGACAGATGGTGGACAAGGCAGGGAGTTCCATGCCCTCTGCTGGGTTGGCAGCCCTGTTGGANNNNNNNNAAGCCACCCTGGGGACCTGATACCACAAACACATGGCCCAAGTTCTCCGACCCCATTTTACATGAGATTAACTGTGTCCAAGGTGTGCCGAGGGAAGGAGGGTGACTTAGGGCTAATGAGCTGAGTCCATCGCAGCATTAGACT
>139340 NS=107 contig=overlapped:39
TCGTGCCCAGCACTCGCCATCCGTCGGCCCGCAGCACCCTTCCTAAGCAGGCTCTGTTGACACAGACGCACAAGGAGCAGGGGCTCAGCTGGTTGGAGCATTTGCCAGCACAGCAATTTTGACAACCCAAGTTTGTTCTCCTAGACCCACACGGTGGAGTCTCCAAAGGCCCACGTGGTAGGAGAGGCCTGAGTCCTGCAGGTAGTCCTCTATGTCTACACACGCACACAGAGAAACACACGACT
>139341 NS=78 contig=overlapped:120
TGATGATTGCTATTTGTAGCTAGGTATGGTCTTACATATAAAGTCTGAAAAATCATCTTATAAGTGTGGCTGGCTGAGCCTATGACGGAGACTAGCACACCAGTTCAGGAAAGTGAAATGACCTCTAAAGCTGCAATGGATCATGCTGTGATTTTCATTTGACT
>139342 NS=118 contig=overlapped:87
GTGTGTACTTTTTATCACAGATCATGAGAAGCATATGCATCCTAACAATGAATTAACAAACCTCAGGGGGTTTAACAAGCAGAAGTTCATTTCATACTCAATCCTTCCTGAGTCTGGGAAGCCTCTGGGACTTCGGTGATCCAGTATGCTTTATCTTGTGTTTCATAGTCACAAGGGTCTTCCAAACTCATGCGACT
>139343 NS=35 contig=overlapped:89
GCATGAAGGAGAAGAACATTTAGGCAGGGAATGGCAGGTACAAAGTCCCAGTGGAGGAGCATGCTTGGTATGCCTAGGTGTCAGCCAGGGGTCAGTGGGGTTATAGTAAAGTAGGCAAGGAGGAAGGCAGCAGTGAGTGAGGGCAGAAGGGTGATGGCAGGCATATTGTAGGGTCTAGGAACCAACCATCAGACT
>139344 NS=129 contig=separate
AAATGACACTAATTTACAGTTGTGATATACAGTGAAATCTGCTCGCTGCCTAATGGAGATGCAGCCTTGTGGTACCCTGCAGTATTGTCTGAAAATGTTCAGTCATATTTGTATCCTCACCCTACATGTGTGGTTTTTCANNNNNNNNNNACAGAGCAGTCTTATCTGCTCATGAAGATTTGGCTTGGCTGTGTGGCCTACTTTAGCCAATAGACTATGGCAGAGGGGGACTGTGTGCCAGTTGCCAGACTAGACTTTAAGAGGCTTGATTTCTTATGCTTTTGTCATTGGACT
>139345 NS=118 contig=separate
ATATGCTCCCCCTGTAAGCAGTCTTGTTTTAGGTTTTGAGGAAAGGTAGAGAGGTTCAGTCTGTCCAGAGGTTCAGGGCCACACAGCTGCAGAAGCCAGGGCTGGGAGCTGAACGCTGCCCTCTGTAGCCAGGAGCCCCANNNNNNNNNNGTGGCTCCAACCTGTTCCTTTAACAGAAGCATGAGCCCCGGGTCTGGCTTAAAGGACCCTAAGGTTTAAGAAAATGAAAGGCATCTAAGAAGCCATGTGGAGGTTTCCTGACCTCCATGCCTGAGGGCTAGAATGCATGCGACT
>139346 NS=99 contig=overlapped:113
TTATGGTCAGAATTTGGCTTCACTGAATGTATCAGGTAGATCCCTTGCTAGAGAAATCCGAGTAAAGCTTGTAAGAGCCTGAGAGGCCAGGCATCCCAGAATACAGCAGAGGGCAGTGAATGGACCGTTTCTGTATGCAAATATCTCCGTGCCCACGGTGTACATCTGACT
>139347 NS=107 contig=overlapped:105
AAATGGAGTTCAGCTCCTGTTAACATATTGTACAGCTCACAACTGCCCATACATCCAGCTCCAACACCCACTCCTGACCTTCCCCGGCAACTGCACTCAGGAGCACACACCCCTAGGAGCGTATCTGTTATGGCCAGGCCTGGCCTGGGATGAGAAGAGGCTGCAGATAACATCGGACT
>139348 NS=103 contig=overlapped:110
TGATGTCTGACAGAGACCAGTGCACTTGCGTCTATGCCGTTCCTTTCTGTGGCCAATGGTCTTGTGTGGACCAGCAAATTTGGCCCGGGATGATCAGAAATAACTGTAGCTTCTCCCTGGGCCTTCCATCTGACGATGAAGAGATGGATTTCCTAGGCCAGAGAACACTGGACT
>139349 NS=120 contig=separate
GAGTGCACCTTGCAACCATGTTCTCTAGGCAGCAGACACACACTGGCGAGGACAGAAGAACCTCAGTTGCATAGGCATTAGGCAGTCAAGGGAAGGTCTGAGGACCCAGGGACTCAGAATGATGGGCTACAAGTTACTGGNNNNNNNNNNTGGTGTGTGAGCTGGTGGGATTGCTCAGAGTTGGGTAAAAGTGCCTGCTTCCAAGCCTGACGACCTCAGTTCAATCCCCAAGACCCACATGGTGGAAGGAGGGAATTGACCCAAGCCAGTTGTCCTCTGACTCGACACACGACT
>139350 NS=39 contig=overlapped:73
CTATGAAAGCTTTATTGTGAATTCAAATAATCAATTACCAAACAGCACAATGGTCCAGTTGTTTACTCCATCTAACAAGATTCTATTTAGGAACTGGTGAGATGACTCAGCAGGTAAAGGGGACACCAAGCCAGGTCGTGGGTGTCAATCCCTGGGACCAACCTGGTGGAAGGAGAGATGTCTACAAATATCCTCTGCCCTCCACGTGACT
>139351 NS=116 contig=overlapped:104
CTATGGTTATGTAGGCCCACAGGCCTCTAAACGTCACAGGATATTGCCATTGTTCTTACTGTAACTACATAGCAAAACCTTATTGCTGAAGACACTGCATATTTGAATTGCAGAACATAGGTAAATCAATCCCAAATAGACAGGGAAACTTCCTCCATACTGATTAGCTTCCATAGGACT
>139352 NS=83 contig=overlapped:61
CTGTGAGTCTGAGGCCAGTTTGGACCACGGAGTCAGACTATCTCAAGGCCGGAGGATGGCTCGGTGGTCGAACACTTGCTGCACAGTCTTGAGGCTGGCGTTCAGATCCCAGAACCTACATAAATGTTGGGTGGGTGTGATGACCTGCTTTTAATCCTGGCCTCAGAAGGCAGAGACCTGGGATCTCCAGAGCAAGCTGGCTAGCAAAAGTAGCCATCTGACT
>139353 NS=119 contig=overlapped:92
CAATGGGCTGGGCTATGCCCCATCAATCACTAATTAAGAAAATTCTCCACACTACAGAGGCTACAGGCTTGCCAACAGCTTTATCTTATGAAGGCATTTTCTCAATTAAGGTTTCTCCTTTCAGATGACTTCCACTTATGTCAAGTTGATATAAAACAATCCAACACAGATGCAAATGAGGAACATTTGACT
>139354 NS=117 contig=overlapped:9
TGATGACCTCCAACTGGATCAGTTAGTCAACAGGTAGGACTGACCATCCTGTCACATCGTCACATCAGTCTGTGGTGACCAGTGACAAGGAATTAGACAGTAAGCTACAGGAACTCCAAGTTTCTGATCCCCAACACCCGACACTATGGCTTATTCTTCGGTGGCACACATGGCCCTGCTTCATCTGCTGCTTTAGAACAGACAGAAGTCCAAGTAGGAAATTGAATCGAGGTTCTTTAAGTGGGGGATTGTGTAAACATTTATTGCATTTGACT
>139355 NS=103 contig=separate
ACGTGCCTATATCTTCTGCCAGATACATATTGAGGAGGTCTGTTTTGCTCCCAGGATGGCCAGAAGCCATCAAGTGACACAGAGAGATCCTCTCAGTGGGTAGAGAGGGAGGAGCTGATGCTCAGCCATGCCTATACCTTTANNNNNNNNTTGCTGTGTCCGGCCATGTTTGCAACTGCATTTCCATACGTGCTATCCCTTATTCTCTGCGTCCTGTGCTGTGGCCACGCTCTTACCTGTTCCCTCCTGCCCTGACACACCTGCAGCCCTGTGCTACACTGTGCCCATGTGACT
>139356 NS=121 contig=overlapped:90
TGGTGGTTTGAGCCCAGTAATGGCGGCTCATACCCATTGGTCTGAGAGACTTTTTCCAGAGAAAGCCTGGGTGACCCATGACCAGTCCAGCTACTTTCCTTCCCTGTGGGTTTTTCTCTCAACTGGGACTCCCAGTCTCTGGTGTTTTTGTGCCCACCATTCAGCCTGGGAAGGTGATCGGGACACACAGGACT
>139357 NS=121 contig=overlapped:99
GAGTGGTGTGAGATGACGTATCATCCCCTGATTGGCTGCTCACCCATCACCCCATATGACGCCCCGGGCTGGGCTCGTGACTTGGCGCGCCATTTCTGAATGGTCATGCGCTCTAGGACTTGTTTACCAGTTTTGAGGGCGGAAGCCAGCGCCATGGCGACCAAACCCCGACTGTCCACACGACT
>139358 NS=76 contig=overlapped:73
AGGTGAATTTTTAGGATTTAATGCTCCATTTTGCTTTCACAATGCTCCACTGTAGAACAACGGTGCTTCATTGTGAAACCACCACGCATATTTCCCACAACACAACACCCCATTGTGACAACATAATGCTCTGTTGTCACATCGTAATATACCATTGTGGGATCATGATTCCGTGTTTTGACATCATACTCCCCAACTGTGGCACCAGACT
>139359 NS=55 contig=overlapped:83
AGGTGCTGCTTGCTGTATACCAGGTATTTTAAGCACTTTTCAGATAATACCTAATTCAACCTGGAAGGATTCCATGAGGTAGAGACTCTTACTGTCCCTGTCTTGTAGATGACTTGTCCAGGATCGCATGACTAGGAAATGACAAAGACAGATCCAAACCTGAGTAGGCCTGCTTGAGGGTGAGACTGATTTCATGAGACT
>139360 NS=92 contig=overlapped:46
TTATGTCTCAAGTCAGTGGTAATGTCATAATACTCTCTTAATTACACAATCTTGTGATATAATACTAGTATCATTGTGATATCATAATATACTTGCGATGTCACAATAGTTTAATGTCACAATGTCTTTCTGATGTCCGAATTGTATCATTTTGAAGTCACAATGCATCATTTTGAAGTCATAATGCCATTGTAACTAGAGCATAGTAACATTGCAATTTCAAAGTACAATTATGTGGTCACAATTGTACCATAGGACT
>139361 NS=136 contig=overlapped:87
AAATGTCTTCCTTGCCTTTCAGAGAGTCGGTGCCTAGACTTTTGCTCTGCAGACTGGCCAGCCTTCAGCTTGTGGCTGACTCTTGTAGCACTTTGAGTGAGAGTGGCCTGCCCTCAGAGGCACAGTAGGCAGTGGTACTGTCTGGAAAGGTTATAGGGGAGGCGCCTGCAGCCTTCCTGGAGGAAGTACATCAGACT
>139362 NS=118 contig=overlapped:111
AGATGCCTGGACGTCTCTGCGAGGAAGGACAGACATGCCTTTTAAATCCTACACTAAAGCATCCATGAAAGGCCCAGAGCAAGATTCTTAAGAGTGAGGGAGGCAGAAGGGTGGTGAGGTAGAGGTCTACCCCACCCCCAACTGTAGTAGTCGGCAGAATGAGCCATTGGACT
>139363 NS=68 contig=overlapped:46
TCATGAGTACCTGTTCAGGCAGCTTTGCATCCACAGGCTCCCATGCTCATACTTTATATTTGCTTCTTTAGTCTGTCCTTTCCACTGCACACAGTGACACCTGCACTCAGGCGTTACATTGAGCACTGGATAGTGGGCACCCCTTGTGGTGCAGAAGCACTTGCAGTAAGCACCCCATAGTGAGCACATTCTGTGAGTATATGCTGTGGTAGCACCTATATAGAGTAAGCACCTGACT
>139364 NS=80 contig=overlapped:108
GTGTGCTAACCATCTATACTGCAAACAGTTGAGATGAGGTGGGCTTATATTGTTTTAGAACATGTCTATTTTGAAGCTTTGTGCCTCAGAGCTTTGTTTATGCTTGACAATACAATTGAATCAAGTAAGTAAACGATTACATAGAAAAATGAGAGTTAATCTTTTGACACACGACT
>139365 NS=80 contig=overlapped:90
ATGTGTGTTATAGATGATGTACATAAGCTCATACAATACCTCAGAGGTTTCTGTGATTTCAAACGGATGGTGGCGCCTTTTCCTAGAGAGTGCTTATGGCATTCTTAAACCAGGAGACAGTGGCTGCTTTTGAGTCCAGAAATAGAATGAGAAGAAGGTAGAGACTCCCCAAGAAAGGACTCACACACCAGACT
>139366 NS=92 contig=overlapped:97
TTGTGTATATCAAAACCAGGAGTTTCAATGGCTTGCTATGTTAAAAGCTTAGCTCTTGCTCTTGTCAATAGCACTGGCTTCAATAACAGGGTGGAAGCGGCACCTGGCTTTCTATAATCAGACAGGGATCCCATCTCTTTGCAGTGGCTCTACTCTTCTCACAGAGAATTTGCCTCTACATCTGACT
>139367 NS=77 contig=separate
AGATGAAGTCAGCTGCTGTGGGCAAATTGCTCATATGGAAGTCCAAGTATCACATAGCTGACAATGGCCTCCAGCCTTCAAAGGACCAAAGTTGCCAACAGCCATGCGGGAGAGCTTAGAAGGGAATCCACATCGAGGTAGAGCTTGAGNGTGAGAGGATACAGCCTTGGCTTTCCAGCAGCCTTCTGAGGGGCCTTGAGCCAGAGAGCCCAGTTAAGCCACACACAGCCTTCCAAACCACAGAAACAGAGCTGTGGGTGCAACTTTAAGTTTTATTCAAGGGCTCATGTGACT
>139368 NS=93 contig=overlapped:93
TTATGATTCCTGGTTGATCCTGTGTTCAGCCCAGATCCAATGTGGGGCAGCCAGGCCATAGCAGGTCAGACGCCGAGAGGGAAAACTGCAGAAATGGGGCAGTCCCTGACAGGAGGGTGGGTCCTGATAGATCTGCTTCCGGAGGCTATCACACGCCAGGGGAGACTTGAGGAAAGAGTTGACATCCGACT
>139369 NS=132 contig=overlapped:109
CTATGAGAGACTGTTTCACAGCAGTTCTCCTGGTATTCTGCCTCATATACAGCATATCATCCATCCCTTCCACTGAATGCCTGCTGTGATGGTCCTTGAGCCATAGATACATAAACTGTGATGAAGGCATACTCATTGGCTCCCTCCACTCTTTGAGTTCAGGGATCACAGGACT
>139370 NS=53 contig=separate
ATGTGGTATGGAGCCATGACTCTGCAACAGCAGTTTATAAAGGAGTTCAGCATAAAACCACAGCTATTTTGTTACAGCAGCAATCCATGTTACAAGTGTCCCCTTGAAAGTTTCTTGAGGAAATATAACTGGGTATCAGCNNNNNNNNNNAGCTGTAAAGCAGATGAAGCTTTAAATCCACTTGTGGAACGTTTTTCCTACACAGTTCATTTTGGAGGCCTCACTGAACACCAGTGCTCTACTGTGTTCTGAGGCTCCCTGAATGCCAGATTAAGAATCCTGGAGCATGCGACT
>139371 NS=123 contig=overlapped:20
GGGTGGGAACAAAAGACTCCTGGGGTCCCTGTTTCAGCCTGGACAGGGACTAAAGGTTCAGAACAGATGGTGTCTTTGGGGAGGGGGGTTGTTTGATTTTCTACGGTGGGTTCTTGTTTTTTGAGACAGGGTCTCACTGGAACTCACCTGGGACCAATGCCTACTGTCCTCAGGAGCAGTAACTCTCCCAAGAAGATCTGGGACCCAAATGAGGGTTCAGACTGTCCCACTGGAGTCCAATCAGAAACACTACCTCATCAGACT
>139372 NS=104 contig=overlapped:74
CAATGGGCTGCACAGAAGGTTTCTATGACCCTGCAAGTCTGAGAAGGACTGGCCAAGTCCACTGGGTAGCAGGACATCAGCATACCGAGGATTCATCTCCCAGCTCTTGTCACTGCCTTCAGTTAACAAGCCCATTTCTGGACACTCACCTCAACGACTCTGAGCTCAAGGGCTGGGGGTTCAGCAGTCTGCACTGAGCAGCACACGACT
>139373 NS=105 contig=overlapped:112
GCATGCGGCTTGGGTTGATCCCTAAGTGCATTCCTGCGTTCTTTAATAAAACTAGTCTTACTGATGATTTGAAGGTTTGAATCTTGGAAAGCAGGATTTGACATGGAACAGAGCAAAATGAGTTCTTCTAGAGAGGAGTCAGGTTGCAGAGACTTACAGATGTCATATGACT
>139374 NS=39 contig=overlapped:118
TCATGAAGATAAGAATTCAGATCCCAGCATCCAAATAACAAGCGGAGATCCCTCAAACATGTAACTCCAGCTCCGAGTGATCTGATTCCATACTCTGCCTCCTATGCACGCCCAGACACAAATAAGAACTTGTCTTTCTAGAGTGCCCATTTAATGCATTCGACT
>139375 NS=97 contig=overlapped:65
GGGTGGGCCTTTGAAGGTGACACCTGGCTCCTGGTCCCTCTCACATTCTGTGTCTCCTGTACACTGTGAGGTGGATGGCTTCTGCCACACTCCGTTGGTGGGGTGTGTCTTTCCAGTGTCTGGGGCTGAGCAGTCAAGGACCAAACCCTCTGGAACTGTGAGTCCAAACAAATCCTCCTTCCTCAGAGTTTATTTGGCCAGGTGTTTTGCCATGGGACT
>139376 NS=115 contig=overlapped:9
CTATGGCCCTCATTAATTTTCATGGGCTTCAGTTTGTTACAGATTGCCATCTTTAGGTCACTCTCTTAAGAAGGTAGCTCTCTTTAATATTGGATATTGAGGGGTATGTTCTCTTCCTGACTCTGATAAGGATTTTGTTGTGTTATTATGTGTTTTTTGAGACACAGCATCACCACACAGCCTTTTGGCTGCTCTTAAACTCACAGCGATTTGCCTCACTCTGCTTCCTGAATGTTAAGATTAAAGGCAGGTGCCACCACACTCAACATAAGACT
>139377 NS=61 contig=overlapped:132
TGGTGACCTAACACCTCCTCTGTGCGTGTGGCCAGCAAGTTGGCATAGCAGGTTGGCTTAAATTTGAAATTGGAGGATCTTGCTCTGGATGCACAAGTAAACAGCATCGTCTGCCAGCACAGGGTTAGGTGGCGGCCATGCAGCACAGGACT
>139378 NS=102 contig=overlapped:85
ATGTGAGCCCTGATACCCAGCATCTGTAAGGTGCTCTTTCTGCTGCCCAATTTGGCCTAACATCTTTCCTATTTAGTCTAAACACCATTTCCTCTGGAAGGTCTTTGTACCCTCATTTTCTTCCTTCCCTCAATTCCAGCCTTGTCAGGGTCAGGCTCTCTTCTGATGCATTCTCAGAAATCATCCTATACATTGGACT
>139379 NS=93 contig=overlapped:73
ACATGGACACTTACTGTTTGAGAGCCATGGAGACAGATACGGCAGCACAGGCTAGGACATCACCAAGGCCTCAGGTGACAGGGCATGCAGCACATATCAAGCTGTTCCTCACTGTCTGCTTGTCTCCAACTTCCAGCTCTCTTCATAATGCACAAATCCTCCTGCCTCTCTTTCTCTCCCATCTCTTCACCACATACTTGCTCATTGGACT
>139380 NS=89 contig=overlapped:80
ATATGAGGTATAACCACCAAAGAGCTTTATATGAAGTCAGTGTCTCCATCCAGGCGTCTTGGGGACTGATCCCAGTAGTCCAGACATTCTGACATGCAGAACACAATTTTAGAGGACAAATTGAAACTACCAAATTTGCTTTGCCCTGTGAGGAAACCTTCCCTGGCCTGACGCCACAGCCACATAACCCTTGTTCACATGACT
>139381 NS=115 contig=overlapped:8
AAATGAAAATTAGAACTAACTTAATGTTCCATCTCACCCCAGTCAGAATGGTTATCATCAGGAAACAAATGACAGCAGATGCTGCAAAAGAAGTTGAGAAAGAGTAAACCTTATCCACTATTAGCGGAGGTGCAAACTGGTGCAGCCACAATGGGACTCGGTGTGGAAGTTTGTCAAAAGTCTAAAAATAGAATTACCATACGGTTCAGCTGTTCCACTCCCAGACATGTATTCAAAGACCTCAATATCCTTTGACAGAGATACTTGCACAGGACT
>139382 NS=118 contig=overlapped:102
AGATGGTAAATAGACAGGTGTGTCAAGTTGGGGCCACACTCATTCAGGGAGATGGAGTGGAGCTCAGGACATTCCCCCTGGGAGCTCTGAAGAGAGCAGAGGCGTCTCTGAGGTAATGCAGGAGCACTAAGCCCAGGCCAGGCTGTGCAGAGACAGAAACACGAGGCAGTTGTCACGGGACT
>139383 NS=97 contig=overlapped:47
TCATGGGCCCATTTAATCCTCAGGACAAGACTCTAAGGAGGTGTCACTAAAGCTAGGAAAAGTTGTCACTGGGCCTGCCAAAGATGTCACGGAATGACTCCTTCTGGAGTCTGTGTGTCCTAAGCAGGAGACAGGAGAGTTGGGGCCTGCTTGTCTCTGACGTGCACACGCCCTACTTCCGGGTAGAGCCCAGGTTCTGGGAAGGATTTCAGGGGCAACGGATGCTCCATCCGACT
>139384 NS=91 contig=separate
CCATGCCCTTTGCTGACGCGTCTCTTACTCCATTTGGTCGCCGTCAGTCCCTTTTTAGGCACAGTGGCTCTTTTACTGGGAGTGTCCTCATGCTCTGCACTTGAGAAGTGTGGGAGACACTGCACTCACACACTAGATGGNNNNNNNNNNACCTCAGAGCGAGCACACTTGGAAAGCAAATGGAATGCAAACAAAACTTCTCTGACTTTTGAGATTAGAAGAGAATTTGAACTGGCAGCTGGCACTGTACCTTAAAGAGTGCAGCGCGTGGTAACAGTTCAGCATCATTAGACT
>139385 NS=122 contig=overlapped:40
TGGTGAAGTCAGGTCTCTCTTGTGTCCTGCTGAGCCATGCACGACAGAGGAGCTGGTCCAAAAGCTTTCTGCATTTCTCTCCTCTCTTGTCTGGAAATGAGTCAGGATGGTTGAAATACAGTGAAACACAGTCAGCTGTGAGCCACCTGAAGGCAGGAGCGGGAAACTGAATGACCAGAAGATTAGAAACTGCACCTGAGCCTGCAGTGGACAGTCCGATCTGCCCTGTCTTGTCATGGGACT
>139386 NS=131 contig=overlapped:93
CTGTGAGTTTCCAAGCATGAGCTTTGTAGATGACAATGCTGCGATGTCAGAAGGCTGGAGCCACTTGTGAGCCTTGAGAGGGAGCACAGTCCTGGTGACACCCTGACTGTAGGTGTCTGGCCTCAGGAAGTAATTTGCTGCATTTTCAATCCACCTCTGGCTCTGGCCAGCTGTTATGGTAACACTGGACT
>139387 NS=128 contig=overlapped:103
GAGTGACATTATTGGGGTTCCAAAAAGCTGGAATGTTGGCCATGTCTGGGAAAAGCAAGTTATTCCACTTGCTTGCCCAGACTATGAAGGACCATCTGGGACTAGGGATGTGTAGGCAGCTGTTGGAACCATTTGTAGTCTTTAATTGGTTGAAAATATGCTGGAACAGATACATATGACT
>139388 NS=103 contig=overlapped:120
GTATGAGTGTGGATGCCCATCAAAGCCGGAAATGCAGGATCCCCTGGAACTAGAGTCAGGTGTTTTGAGCCACCCTGTGTGAGTTCCGGGAACTGAACTTCAGTCCTGTGGAAGGGCATACATACCCTTAGTATTGAGCCATCTTCCCAGCATAACACTGGACT
>139389 NS=97 contig=separate
GGATGCCACCTACAAAGAGAACCAAGCTAGCCACCTGGCAAACTTATCCTTGCAAGGAGCACCTGCTGAGAAGTTGGGAGAACCAGGAGCCAAGACCCAGGAAAACAGGTACTGGTGGAAACAAATTACCCTAGGTCAGCANNNNNNNNNGAGTGGTAGGGGGCACCTGACAGACTGCAACCTAACAGGTTTGCTGGGATCAGATTCTAAAGGACAGGGTCACCCATGCTTGCCCTTTTTGAGAGGATACTCCCACACTCCCAACTCTGCCTTAGATGGGAAGGCCACCGGACT
>139390 NS=33 contig=overlapped:13
GTGTGCTCTCCCGCTAGCCTGTTTGATCCCTGGAACCCACCGTAGAAGTGGAGAACAGACTCTCAAAAAGTGTCCTCTGAACCTTCACACACATACTGTGGCACTTTCACTTTTACACCCCTCCACACACACACACCGGTCATATACACACAGACACAATTTTTTAAAACAGTCATTTAAAAATATTTTTGTTGGGCAATGCCTAATGACTGAAATTGGTCATTAGGACCCAAAGGGTAGGAGCAAGTTATCATCTGACCTCCACATGACT
>139391 NS=103 contig=separate
TTGTGAACTGCCATTTACTTGGCCTTTGAATGAATGCAAGCCTCACCCCCTGCTGTAGTTTATAGAAAATAGAATGAACATCATTTGCTAAGTGTTGGAGGACAATGTAAGACTTTGTCTCCTCATGAGGAGTTAGAACTCAATTCCTATGAAAGAAATAACTTTCAGAATAGTAACATTGAGTATGAGAAGGACTGAAAGGATAAGATCCAGGTGACAGAAGTTCTGGCCTGTTTTCGGTATTCTGGGGACAAACAACTCTATCTTTGTGGGCCTAGACCCATTCATCTGACT
>139392 NS=122 contig=overlapped:12
GGGTGTGCCTGTGTACACCCAGCCTCACATCTTAGGAATTTCAGCCGTTGCAGTCTGATGGATTCCTTAACCAAACACTACAAGCTTTATTCAGGCTAATCTCCAGACGGAGCTCATCACTTTGTTAAATTCGTTGTTCTGAACCACCAAGCACTCTGACAGAAGATCCTTTTTATAAGGGGATGTGGGAGTTATAGGACAGAAGACTGCTGCTGTTGGCACAGTGCTGAATGCTCTGTGAGCATTTTGGAAACTGGTGTTTGCACATATGACT
>139393 NS=116 contig=separate
TGATGGGAATCATGTAGCCGCCCACTTAATGGTTCCTGGGAAGCAAAAAACTGGTGAAGCCCCAGTCCAAATGTCTCGTGTAAGAGCACATCCCCAGTGGGTTGGAGACCACCCTGTTCTACAAAGCCAGAACAGCCAGGNNNNNNNNNNGGGCTGCTACACAGAGAAAACCTGCCTCAACCAAAACCAAACCAAAACTCAACCTTCCCTCCCCGCCCCCCCCCTCGCCCAGGCTCCACTTCCTCACTTCCTAAAGCACTGGTTCTCAATCTGCAGGTCACAACCCATGGGACT
>139394 NS=71 contig=overlapped:76
AGGTGTTAGGGGCGCTGGATGTGTACTGATCAACACCATGGAATGGAGGTGAATTAGGAGAAAGGGTAAAATACAAATTGCAACCTAAAATTTTAAGTTGAAAACAATGCTGACCAAGTCTAATGGGGACTATTGCTCCAAAGACTTGCTTCCCAAGAAGTGTGGCATCGAGTGTGCCCTATAGGCCCATGAGATTTTCCATCTGACT
>139395 NS=77 contig=separate
GTGTGTGGTGAGGTCTCACACGAAGTCCTGGAAATTGATCATCCGAAAACAGGCTGCCTGGGGAAACGTCACCAGACTGAGGTTGCAGAGCAATGGAAGGGGCTCCTTCCCCTGGCACAGTGTTTGGACAGCCTGAATCCNNNNNNNNNNGAGGTCCCTTCCATCTGACCCAGAGTGAGGCTATGGTTCTCGCTGGAAGCAAAGCACCTGCTCCGTGCTCTTGGGAGACTAGAGAAAGGTTGCTGTTAGGCCAGTACCCGTCTGTTCTCGGGTTTCCCTCCCCGGCACTGGACT
>139396 NS=110 contig=overlapped:76
TGGTGCCTAGCCCAGTGCCTAGCATGGTACCTGGCGTGTGGCAGGCTCTTCAAGAAATGCTTGTGGAAGGAGGGCATTGATGCATGAAAGAAGGCAAGCCCTGCTCAGTCCCCCCAGCGGAGCGAGAGGCCTCAGAGAGAGCTGAGGGTGTGTCTTGCTCAGTGCTAGTGCCCACAGCACACCTCAGGTCTGCAGGGGCCACACGACT
>139397 NS=30 contig=separate
AAATGTCTAGAATGTAGTTCCAAAGTTACTCTTCTGGGTTGGCTTATTTCTGTTACACTTGGATTGGTTGCTACCAAGCACCTGGCTCTCTGTTGTTCTAAAATTAATATAATAGTCAAGTATTAGTCTAATGGAAACATNNNNNNNNNNATCTGCTTGCTATTCTGTTTTCTGTCCCACTTCTTGTCACTAAGTGTCACTTCTCTGGCTTTATAATGTGTACTTTGGTTTAGATGTGGTTTGGATCCCTGAGAGTAAGTGAGAAATAGTATTCTGAGGGAAAAGCATGCGACT
>139398 NS=113 contig=overlapped:82
CCGTGCAGGCAGACTGAGCTCAGAGGTCCGTTTCTCTGCAGGGTGGGGTTGTGCCTGCATTTCGCCCAGCCCGTGGGAGGTGGTCAGCGGGAGCCAAGAGCCCTTTGCTGTGCTCAGCACCAGCTGCCTGCAGGCCTGGGCAATCACGCCGCACAGCGCCACCCGCCTTGCAGGCTGTAAGACGAGCCCAGAGCATCCGACT
>139399 NS=87 contig=overlapped:96
TTGTGTGTGGGACTTTGCAAGTCATCTTTCTTGTCTCATTAGTACATTTCTCTCCTTATAACTATGCCATTATAGTCAGCACTGTGACATAAGATACTTGCAGTAGGTATGTGCAGCAGAAAGAGTATTTAAATGTGAGTAATGAGCCCGAGATCACACATTCATAAAAACAGTGATGAAACACCTGACT
>139400 NS=126 contig=separate
TGATGAAGTTGTCAGGATGTTAATATTCAAGGGCAGGTTGGTTTCCGGAGAGCGGGTTTGAGAGGGGAGTTTTGTTTTTATTGATTTATGTTTTGTTTGTTTCAAGCAACAACAGGAAGCAGAAGAACCGTGCAGTCAGTNNNNNNNNNNTTCCGGATCAGGCAAGAAAAAAAAATTGGGAGGGGAGGGGAGGAAAGAAAAAAGTAGCAAAACACAGGTCAGTAAATACGTAGGAAAACAAGGCAGTGTTCCACTCGCACGCAAACGCACGCACACACACAGGCACACACGACT
>139401 NS=127 contig=overlapped:86
GAGTGAAAACCAAGGGTTTTAGTAACATTATCACCCCTCAGTAAAAATTTCCTGTGTCTTCCCAGCTGTGAGCTGACACTTGGCAAGGGCTGTTAACCTGACTTCTGAGCCTCACCCCCAGAGTTTCTGATTCTTAGTCTGGGGTGGGCCATGGGCTTCTGAACTGCTAACAAATCCTCCTGGTGGACTCATGGGACT
>139402 NS=37 contig=separate
ATGTGGAGCTCTGTATATAGAAAAACAAACCAAAAGTCTTAGCTTCTAAAATTCTGCTGATTGGAAAATATTACAGAGGTTGTTTTTTTGTTGTTGCTGTTGTTGTTGTCGTTGTTGTTTTTTCACAATTCTAGGCACAANNNNNNNNNNTTAGGAGTTATCGCTACAAAATAATTCCACCTATCCTGAACGACAACTAGTCATTTGAATTATGAAAATTAAAACATGATTCTCCAGAATTAATGACCCAATGAAAACATACTGGATGTCTTAGTAAAGGCTTAACATGCGACT
>139403 NS=105 contig=overlapped:20
TCATGACCATTACTGTATTCATCATAACCATCCCTGTATTCATCATTATATTTCCTCATGCCACATAGCAATTAAAAAAATGCCCCTCTTAGAGTCACTGTTGGGGATATGGAGAGCCTAAATGAATGAGTATGGTTGTTTCCACTGAACCATGTAGCAACATCCAAGAAATTCAACTTCTCTTCATAGTAAACTAAGAGACTCAGGTTAAAATCCTATCTCATAGCTTGAAAATGCTTTATCCTTTAAGCCTACAAACATTTGACT
>139404 NS=117 contig=overlapped:89
ATGTGTGCAAACATGCAGGACATATTATATTTAATCAGGGGAGTCTTTCATCTGACCACTCACTCCTCAAATGACAACTGTTCGTTCAGCTGATCTGAGCTAGGCCCTGCTTGCCACTGTGGACAGCTGGGTTTGCAGACGGTCCCTGGAGCTCACCTGCCACAGCATGGGGGTCTGAATAGAATTCATCCGACT
>139405 NS=90 contig=overlapped:82
GTGTGGCCTAACAAGAACCAAAAGATGTATACGCTGAGCTATGCAACTAGTTTAAGACTAAACTGGTTGCTATATGAGCTGTTGGATGTAATTAACTTTGATAATACTGTCTAAAGCTAATACATCTAAAATGTCCTTATTTAGGAGGCAATCACTGTGAAAACCATCAATAAGCTATTCATACTCTTATTTTCATAAGACT
>139406 NS=5 contig=overlapped:101
TCATGTGCAAACACACACACAAACACACACACACACATACACATTGTGCCAGCTAGTTTCATGTCAGCCTGGCACAAGCTAGAGTTATCTGAGAGGAGGGAACCTTCATAACCTCAGTCTGTAGGAAAGAGCATTCTGGCCTCTGTATGAAGTAGGGTGTGTATGATGCGGGGTCACTTGACT
>139407 NS=120 contig=overlapped:90
GTGTGCCTGGTGGCCACAGAAGTCAGATGAGGGTTTTGAGTCCCCTGAATCCAGGCGATTATCAGCCACAGTGTGCAGGCTGGGAACTGTGCATGGGACTGCTACAAAGGCAACAAGTGCTCTTATGTTCGGGGCCTTCTCCGCAGCCTCACATATGTTCCCTTAAAAATAAATTACTGTATACACATTGGACT
>139408 NS=2 contig=overlapped:59
AAATGAACATCAGTACAAAGTCCCAATTTATTTCTAATATCAGAGATCAGACCTCTACTCTTGCCTGATGCGTCTAAAACAAAAAAGGGGGAACTGTAGAGAGCTGCGTAATGCCGCGCCTTAAAGATGGGAGCTGGTTTCTGACTGCCACCTTCCCGATGGTGAGTGCTCTCTGTCACGAACAACTCCACATTTGGCTAAGGCTGAGGATCTGGCTTGCTTCCATGTGACT
>139409 NS=6 contig=overlapped:63
AAATGAACATCAGTACAAAGTCCCAATTTATTTCTAAATATCAGAGATCAGACCTCTACTCTTGCCTGATGCGTCCAAAACAAAAAAGGGGGAACTGTAGAGAGCTGCGTAATGCCGCGCCTGAAAGATGGAGCTGGTTTCTGCCTTCCACCTTCCCGATGGTGAGTGCTCTCTGTCACAAACAACTCCACATTTGGCTAAGGCTGAGGATCTGGCTTGCTTCCATGTGACT
>139411 NS=123 contig=overlapped:13
CAGTGGCCATGGAGGAGCTGAGGTTGAGCGATGCCGGTGTTTACTGGTGTGCAATTGAGAGGTCTGGATATGACCACAAGTTTAAAGTTGATGTGAGCATTGACCCAGGTAAGAGAAAAAAATTCCCGAAAATCCTGGTTGGGGTGAAGGATTAGGGACTCATTGTATAAAAGTCTTACTGGAAAAGATAAACACAGTCTATTTGGTCCTGTTTTCCTGCCCAGCTGGAAGGTGAGGTGGGGAAGCCTTGTCCTCCTGCCTCCATATGACT
>139412 NS=105 contig=separate
CTGTGTGTGGGCTCTGGGGGTGGTGCCCAACTGTAACTGTGAAGAGCTGAGCAGTGCGTGTGTGCAACTAGCTGCATCTCTGGGCGCCTCTCCCACCCCTCTGCCGTCTGTCTCTCCTGTCAGGAGGCCAGGCTGGGGCCNNNNNNNNNNCCCGAGGAGGCCGTGCAATAAGATCATGCCGTGAGGAGAGATGCTTTGTCAAGAATGCTGGCACAGCGTTGGGCTGCATGCGTGGTTGTGGTGGTGAGCAGGGTGGTGACTGTGAGCTCAGGCAGCACTGTGTGACATGAGACT
>139413 NS=133 contig=overlapped:17
GGATGTCATTGGCCAGAATGGGAGAAACTAACAATGAAGAACTTGACTAAGCTATGTTTCAACTTCAGCATCATAGCTAAGGATGAGTTTGCAGGTAGCATCAAGGAGAAAGATGATCTCTGTTGTTCTGGATTCTGAACTGCCACTTCTACATACTCCTCCTCATTCAGTAAGAATGAGCTCTGAGCTTCCCAATATATAGGGGTCACCATGTTGTTGGTATAATGTTCTTTTGAATGTATACGCTTTACCCTTGTTCATTCGACT
>139414 NS=54 contig=separate
AGGTGGCTCAGGCACCTGCTTCAAGGATTGCATAGCACCTGGTATTTATCCTTAAACTTTGCTTTTTTGTTGAGGATTATGTGTACTGAGGAACACAAAACTTGTTTGTGTACACTGAATTCCCGGAAGACTTTCTTCCCNNNNNNNNNNAATGTTTTGCTCATTAGCCTCTGGTCCCACACTCGGACCAGGCTGGGAAGAGGGCCCCAAGAGTGTTACTTACAGTGCCTTCAGGGGAACCTGCAGTGGAGCTGAGGCTGTGTGAGGAATGGACAGGGTCTCCTTCATCTGACT
>139415 NS=125 contig=separate
ACGTGATGGAGGAGAGGAAAGGGTTTCTTTTACCTTACAACTCTCAGGCCACAGTGCGTTCCTCAAAGGGGGTCAGGGCAGCAGCTCAGTTTGAGAAAACGGAGGCAGGAATTGAAGCAGAGACCGTGGAGGACCACCGCCTNNNNNNNNNCACCGCCGACTGGCTTGCTTCCCCTGGCTTGTTCAGCTGCCCTTCTTACGCAGCAGAGACCCTCCTGTGTAGGGAATGGGACCGCTCACGGAGGGCTGGGTCCTCGTACATCAGTTAGCAATCGAGAGCCCGCCTCACAGGACT
>139416 NS=121 contig=separate
GAATGTGTGGTTATACTTTATTCAAGCACTTTCACATGCCTGGCTCACTTACCCTCCAGTTACCCCCACAGTGAGCTGTGTCCCTGTACTTCTCTGAGCCCCAGGCTTTCCTTACAATTGCCACAGCCTGGTTATCCCATNNNNNNNNNNATCCCATTGCCAAAGGGATGTGAGATTTCCTCTCTACAATCTGCTTGGAATTGCATATTTAAATGAGCTTTGCAGTGCCAGAAAATCCTGGAAGACCAGAATTAAATCATTCCTACTCCCTTAGGGATAGCAAGACATCCGACT
>139417 NS=117 contig=overlapped:100
CAGTGGTTTCTTTTAAAAATTGCGTGTGTGATATATGTAGACCCAGAGGCTCGGGTTGACTTTACAATACACACCTGGACTCTGTTGCAGAGTTACTGTTCACTGGCTCAAACAATGCTTGCTTCCCTGGGCAGACTGCCTTGACCAGACAGTATCCTATTACTCTTTCTTGTAACATCAGACT
>139418 NS=36 contig=overlapped:7
GAGTGAGTTGGTTATAATTTGGTAATGACTGAATTTTACCTTGACTACATTTGCAAAGACCCACTTTCACAGACGGTCGTATTCACAGGTTCCAGAGTCAGAGATTGGCTCAAGTACAGTATGCCCTCTGGTTCCCCAAATACCATGGCACATTCACGCCACCTCAACATCCTTGATGGATTTCATTTCATTTCTGAATTTTTTAGTCCTTTATTTTATTTTATGTGTAAAAGTGTTTTGCTTGCAGCACATGCCCGCCTGATGTGCACACAGGACT
>139419 NS=82 contig=overlapped:114
ACATGTATTTAACTCGCTGTTCTCCTTAGCCTGCCTAAGTTTAACCTGCATTAAAATACCCCCCAATCAGATTGCTTATGTAACTTACTTTCACAACCTAAGCTAAATTCACAGCTTTTATCTTCAGTTATATATTCTTTCATGCCTCTGACCCAGAGTAACATATGACT
>139420 NS=30 contig=separate
GTGTGGACTTCTGAACTGGAGCATGATTCACAAACTCTCTCTTCTGCTGCTCTTGTAGTCTTCCAGGACCAACTTCGGCTTCCCTTTTCCTCCTCCTCTTCTTCCTCTGCCTCTTCTTCTTCCCCAACCCCCACTCCTTTNNNNNNNNNNCCATTCCTGTCCCACCCTCAGCCACGAATGCTGATCTTCGGGCCTCTCTGCTATGAGTCTCACAGAATAAAGCGTGAACTCCAGAGCCTGGCCTTTGCAGGGAGGGTCACAGCACACACCATCTTCCTGTCGATGCACTGGACT
>139421 NS=126 contig=overlapped:106
TGATGTAAAGCAATTACTGCCCATTTATCTCAAAGCAAAAGGTGACTTAATAAGGCTAGGAAGACGGCATTTTTAAAACTTTCATGGAAACCTAGACAATGGGATGGAGCCACCAATACATCCAGAGCACCGGGGCTTTGCTGGAAGGACCAGAAGCAGCTGAGGTGGACATACGACT
>139422 NS=115 contig=separate
AGGTGTGAAAATGGGATAATGCAACCCATTATGTATAGGCTAACTTAAAAATTAATGCACTACAAATTAAAATCTTCAGGGCTGGTAGGATGGCTCAGTCTGTGAAGTGTTTGGATTTGGTCCTCAGTACCCTAAAGAAGGNNNNNNNNNTGTTACCAGTGCTGTAGCCCCAGCATGGGAAGGAGATGGGAGAATCCCTGGAGCATGTTGGTCAGGCAGCCTAGCTAAATCAATGAACTTTAGGTTCATTGATAGATACTGTCTCAAAAAACAGAATGAAGGGGCCATGGGACT
>139423 NS=118 contig=separate
TAATGACTCTTCTTGTTGGCATGACAGTAGCTGACAGAAGAAACGAAATGGAACAACGCTTTATTTTGACTCGGGACTTCAGAAAGCACAGTTAGAGGTGTAGTGGCGTGGTGTAGTCTGAGGCAGAATTCTGAGGAAGCTGCATGTTCACTTGACATACGCCAAGATGGGGGAGCAGTTGCAATAATGTGGGGATAATCCTCAAAGCCAGCCTTGGTGATGGGTGTAGCCAGGCCCTACCCCCTAAATGCTTCACAGCCTTCAAAAGTAGCACTGCAAGCTAAACATTGGACT
>139424 NS=127 contig=overlapped:16
GGATGGCTGCTTTTACTTCTGCTCATCAGACTTAGAAAGGCAGTAATAAAAATAAAGCTATTTCTTAGTGTCAAGTGCAAACGCAGCAGAATGGTGGGGTGGCAGTGGTTGGGATGAATTCTGAAGCTGTGAACAGGCTCAGATAAACGAGAGCCATCCTTGCCTGTGATTTCTAAGACAGGTAGGACAGAGACCAGAAGCTCCTGTGTCTTGCCTTAGTTTACCAGACTGAGGAATGTCTGGAGAAGCTTGTTTGGCTCATGGGACT
>139425 NS=100 contig=overlapped:79
GTATGCATGTGCCAGCTACTCACAGAGCATCCTAGAGCTGCTCTAACAGTAGCCCACTTTCTGAAAACAATGGTGGAATCATAGTCTGCGTGCAATTTTAGGGTCCTCAAACCCAAAGGGAGAAAGTTATTCTGTTTTAGAATTGGAGCTAGCACAGCTAGCACAGCTAAACCAGAACCCTTTCCATGCAGCTCTTCACTTGACT
>139426 NS=86 contig=overlapped:114
TTATGTTTGCACTTTCCCGAAGGACATTAGCTCAAAAACACGCTCTACTTCCTGTCCGGGGCCTGCAAGGAGCCTCAGTGAGGAACACTAGTCTTTCGGGTACACCTTCCCTCCGAAGCGATAAAGAACGTGTCTTGTCTGCCTCTCCCTGCCCCCTTTTCCATTCGACT
>139427 NS=44 contig=overlapped:104
GTGTGCAGACCTTCACATGTATCCATACACCTGTACAGGGTCCCCCCTCCCCGCATGTGGTTAAATGTCAGAATATGACCTCGTGTGGAAATAGGGACTTGTAGACTTTATTTGTTCAGCCGGCTGGGTTCATATGGAGTTGTCACAGGGCAGAATGAGCCCTTATCCTAGCATGAGACT
>139428 NS=42 contig=separate
TTGTGCACTCCTACAAGTTAATGAAACTTGACCTTAATATGCAGGGTCAATTAATATTTCACAAAAATAGTTAATTGGTTCATTCAGAAATAGTCCATACAGGCCTTTAAGATGCAAATAATAGAAATCTACATGTAATGNNNNNNNNNNGGAGCAGGTATGTAATCTCAGCATTCTAAAGGCTGAGGCAAAAGGTTCACAAGTTCAAGATCTAAGCAAATTAGAGGAAAACAAATAAAATTACTCAATTTCCTTGCCAAGTAGCTTATATGGAAACGGTTTCAGCATATGACT
>139429 NS=104 contig=overlapped:100
AAGTGTGCCCCCATGAGGGTCAGAATCCTGGGGTGACACAGCGTGGATCACATGAACTTGACCAGTTTGTATGCACCCAGTTAGAGAATCCAGGATATGCAGATTCATTTGTAAGAAGGGAGCAATCTTCACCCTTTGTTCAGAGAACAAAGAGGGGCTTGTTGCAGGCTCAGAAGGCATGTGACT
>139430 NS=84 contig=overlapped:87
TTGTGGCTCTGCTTTCTATCTCTTCTGCTGTGCCCAGCTCTTGGAGGTGGCTATTCTGTGATTCTTGTTAAGTCTCATGAGGTTTTTGTCTTTTCTTCTGGAGACGCATTTGCTTTGATAAACACAGAGCAATAGCAATGGCCAATCTTGACTGTCAACCTGTTAAAATTTGTAAGCAGCTAAGAGACACACACGTGAC
>139431 NS=114 contig=separate
ACATGTGCGTGTAAAGAGGAGCACATGTACAACAGCACATGGTAGATAGGAAGTTTTTTATCATTTCCGAAGTCTCTGGGATGCTTAGGGTGGCCCACGCCTGTCATCCCAGCACTTACAAAGCTGAGGCAGGTTGGGCTAAGAATNNNNNNNNNNAACAGGGGTCTGCAGAGGTACCTCACTGGTCAAGAACACTTGCTGTTCTGGCGGAGGACTTGGGTTCCATTCCCAGAGTGGCTATTCACACTTATCTGTTCCCAGGAGATCTGGCACCATCTTCTGGCCACGAAACACATGACT
>139432 NS=78 contig=overlapped:125
TGATGCAACCATGGCCCAAAGGTTGAGGAAGCAGCCCCTGGTGTTTAAACTTGGTCACGCTCCACACCAGGAGATGTAACCCATACCTGACATTCCCAAAGTGGCCAGAACCTGAGACCACAAGATAGGTCGCAGGCCCTGGAGGAAACTCACTGGACT
>139433 NS=24 contig=overlapped:89
GGATGTAGATTCCATTTGATGAGGACAAGTGCCTCTGAGTCCAAATGGGAGAGCTGTTTTGCCAGAAACATACAGTATTAACTGCCTCTTGGATGAACATTTGCACTCACTCTATCTCCACAGAAGAATAGAGCCATTATAATTTTAAATTTTTCTGATAGTCTAGTGAGTGGTTTTAATTTGTATCATCTGACT
>139434 NS=51 contig=overlapped:85
GAATGCTTTGGCCAACAACTCAATTGAGTACAACCCAGTCTTACCACTGGAAGCCTTGCCTGGAATACCTGAGTCCTGATATAAATTGATTCCCAATTTTCTGAAGAATAACCATATTGATATCCATAGTGGCTGTTCAAGTTTGCATTCCCACTGGCACTGGAGGAGTGTTCCCCTTATTCCACATCTTCATTAGACT
>139435 NS=78 contig=overlapped:95
AAATGATACACTATGGGATCCCCAGCTGTCCTTACAAGGATAACTGTAGTAGCCCCAGGTGTCCCTACAAGGATACACTTTAGCACCTACAGGTTCAGAGGCTACTTCTCCTGTGTCCTCTCAGGAAGACAACACAGGTGTCAAGTTCCATTATACAAAGTGAAATGTGAATATTTCCTTCATGAGACT
>139436 NS=98 contig=overlapped:92
GGATGTCTCCATTGTCTTCCTCTGTGGCCTGGTAAGGCTTCACCCACCCCAGCAGGAGGTGATCAAAGAGCTAGCCACTGAGTTGATGTTAGAGATGTTAGAGACAGCCCCTGTTCCCTTTAGTAGGGAACCCACTTGGAAACTTAGCTGCCTATGAGCTTACTCTGAGCAGGGGCTCTAGTTCATCTGACT
>139437 NS=119 contig=overlapped:20
GTATGCACAGGATGCCCCTCCCCCACATCTTCCTTGTCTTAGTAACTAGCTCCTCTGTGGGCACTGATATTCTTTGCATCCTCATCCCACCAAGCTGGGTCTTAGAGAGATTAACTGATTCATGTGGACCACAGAGCTGTGTTTTGCTGAAGAGGCTCTCAAGCCCAGATGGCCTCACTCCGAACCATAAGGCGGTAGCTGTCCTGTAGCATCGGCTGCTGTGCACCGAGTGTTAGTGCAGATACCATCAGATAGCACCAGACT
>139438 NS=43 contig=separate
CAGTGGCAAGTGGCTCATGGGGTCCGCGGGCTGCCAGGTCTAAGCACGCACAGTTTACAGCCAGCCATTGTTCCTTTCTATGAAGACTGAAGTTAGTGGCCCGCATGTTTGGGGCTTCCTCAGGATTCCTGTTTCTGCCCNNNNNNNNNNGACCCCGTCATTATTCTTTGAAGTGACGGCGCCTTCTGACCACGCTCTCTGAGGAGGCAGCTCTGGGGCCTTCGGGTTGTTGCCCACACCCCCCCAACATCTCTGGACACTGTCCAGACCATCTGTGGGCCTGACCATGGGACT
>139439 NS=105 contig=overlapped:19
CAATGGATGTTGCCTCCATATATTCTGATGTCAGTGAAGGAATTAGCAGAGGTGGCAAGAGGGAAGGCAGCTGAGCGAAAGGCGAACACCCTCCCAACTGCCATGCCCTTTCGTCTGGGCTGCCACCACAGATGCTGCCCACATTTGGGGGTGGGATCAATTAAAGCAATCAAGACAATTCTGCAAATTAGGCTTCCTACTCAGGTGATTCTCCCTTGTACTAAGTTGACATTAAAACCAACTATCATAAGCCGGGCATGGGACT
>139440 NS=108 contig=overlapped:77
CGGTGCTGAAGGTGGAGGCGGTGGACGGTGACAAAGGCATCAACGACGTGGTGACCTATAGAATCTCCAGTGAGAGCCTGGGTAGCCCTGGTGGGGGCTTGGGTCACGGTGGGGTGGTGGGTGGCCAAAGCCATGCGAAGGGCCTCTCTGTCAGACTCCACGAGGCCCACGTGGTTCGACATTGGGAACGACGGAGTCATCTGACT
>139441 NS=117 contig=overlapped:95
CAATGGCAGAGCTAGCTTATGTAGCTCCAGTCAGGGGGTAGAGGAGGAAACCTGCAGAGGACAAAGTGTTGCAGCAGGTGCAGGGACATTCCAACTGTGTCACTTAGATTAGCAGAATGCTGGTCACATGATTTCTGAGAAGGAAGTGCTTTGGCATGGAAACAGAGTTTAAATGATTTTCATCAGACT
>139442 NS=51 contig=separate
TAGTGACCTGCTGCCCCAGCTACAGTGTACCCACTGGTACATGGCAGTCACTTCAGGTCACTTCATCACAGAGGCATAGACATAAGAAGATGGCTAAAAGCAGTACAGTGAGTGGGGAGTGGGGGTGAGAGCGAGGAGAANNNNNNNNNNGGCGACGGGGGCGGGAAGAGAGGAGAGATGCACACTTGACT
>139443 NS=114 contig=separate
GGGTGGAGTTGCGAGATTTGAAAAGCCTGCTTTATTGGATGGCTGTGTAAGCAGCCTGCTCATCAGGTTTCTCCTGCCCCTAAGCTCATGAATTTACAAAACACAGTCACAAGATAGGAGAGAAAGTGTCACATGGAATTAAANNNNNNNNAAGCTTTAACTGGAGGGTGGAATAAGGGAGACCAGCTTTATTGTGCCACAGGAATCAACTTGGGAAGAAAGACAACAACGTAAAGGAAATATAATTACCAACCCTTTCCTGCCCTGAATACCACAAACCAGTGACCATCTGACT
>139444 NS=100 contig=separate
CTATGCTGGGGTAAGTAGCACTTGCTAGACTTTTGCTCTTCTAAGCAAGGGCCAGTTCCATCATTTCTTAGTTAAATGTGTTAGTAATAAATTACTTTTGGCTTATGGCCTATAAGCAGAGCCTTAATATGTGGACTTAANNNNNNNNNNACAAATGAAGACCAACCAAATAGAATTTCCCCCAAATCAATACAGACCAGGCAGTTCCATTTTCTGTATCCTCAATAATAAAATAAATGTGATTTGCATATTCTTTCATATCTTCGAGGATAAAGTGTAAATCTCCACTGGACT
>139445 NS=125 contig=overlapped:28
TAGTGTTTTAGCACTGGTCTTCACACACTCCATTTGTTCCTTACTGTTGTCTTAGGAGATAGACGGAGGTCTAGCTTCACTTTCTCAGCTGAGGAAGCTTGAGGTTGCTTCTCCTTAGACTACACAGCTAGTCAGTAGCGAAGCTGGGAGACTAAGCCAGAACTGCTCTTTGCAGTGGGAAACCTGTGTCTGTGAACTGTACTGTATTTCAGAGCTCAGGCTTGTAGCTGAGGGGGATAATGCTGAGGCATCTGACT
>139446 NS=27 contig=overlapped:54
CTGTGTCTGCTAGCAGGAGAATATGAACTGGCTTGAGCTTCTGAGACCCCAAAGCCCTCTTACTAGTGATGTATCTCCTCCAGAAAAGCTGCCAAGTTCTGCTGCCTGCTAGGACTAGAACATAGCCCACTTGTTCAATTACATCTTCATCATCTTTCTGGTTTTGATGGTTTACTTCATTGACTAAACTTGGCCGTTCTGGAGCTTACTCTGCAGACCAACATGGGACT
>139447 NS=105 contig=separate
AAGTGGCCTGATTTCTAACTGTTGATGCTTAATGCACTAGGGAAAGCTACGGAGAAAGGCAAGCCTTATTCTCCCCTTCCCAGGGACACAGTCTTATACGAGCTCACAATAAATTTGCAAGGCAGCAGAGCCATGTGGTAACTGTGTGTTAACACCGTCCAGAGGAGAGGCCATTCTTGGCTAGCCTTGGTCCCCCCCCCCCAGAACAGGAGAGCAGGGAGGGACAAATAGCATGGACCTCACCAATGAGCACGCCCCGTGCATTCACCGTTTGTCTTAGGAGCATGGGACT
>139448 NS=22 contig=overlapped:129
GTGTGACTGCTGTCCACCATTTGCTCTATTGAATCAATTTTCTTTTCATCTCAAAACTTTACTCAACATCTAATAAACACACACATTTACTCAAATCTGTGCCACAGCAGGCACGTTGAAGATATACCTGGCCTAGGCCAAGTGAACACTCGACT
>139449 NS=116 contig=overlapped:112
CAGTGATGAGCTGAGTTTACTCACCAGAACCCACACAGTAGAAAGAGAGAACTGACTTCCAAAGCTGTCTTCTGATATCTACATGTTCTGTAGTGGGTGAGGGCTCACAACCTCCATATAAACAAAACAAATAATCAACGAATCAATGTTTTTATGTTAAAAACACAGGACT
>139450 NS=100 contig=overlapped:24
ACATGCCTGCTCATAGCTCTGTGAGCCCCACAGAATCTGACACCCTTTCCTGGCTTCCATGGGAAGCTGCATGCATACAGTGCACAAACATACATGCAGGCAAAACACCCGCGTACTTACTATATTAAAACCGTGTATGGGAAGCAGAGAACAGCCAGCTCTCCTGTGCAGGCATCTGTGGTGTTGGGAACTTCAGGGAAGACCCCTGCTGCAGAGGAAGAAATGGGGTTACACAGCAAATTAGACCAGATCACCAGACT
>139451 NS=77 contig=overlapped:125
GTGTGCTATTTTGTGTTTAAAATCTATGGAGTCTGGTCAGTTGGAACTGAAGAATCAACTGTGATTGAGGAAAGACCAACATCATTGATGATCATCAATTTGGGAGGCTTTCCTTAGGGTCAGCACACATAAACGGTGGTTCAAGATGGACACAGGACT
>139452 NS=57 contig=overlapped:49
ATGTGATCCCAGCACTGGGAGTATGAAGATGGAGGAATCATAAGTTTGATGCCAGTCGGGGCTAAACAGCAAAGGCCTGTCTCAAGACAAAACAGAGAATAACAACAAGCAGAGAACTTAGTGTTAAACAGCATCTGACCAGGGGAGGCGGGTGACGGAGCCATCTCCTGTGGCCTTCCGGTAGACACGGACCCAAAGGTCAGCTGAGGACCAGGAAGGCTGAGGTCACAGGACT
>139453 NS=82 contig=overlapped:116
GAGTGAGAGAGGAAAGCTGTTCCTGGAGGTCTCCGGGTCTGAGTTGGCCAAGAGCTTGAAGTACCAGCCAAACATACCAAGAGGGTTTGTGCTGGCTCTGTGCCACATGACAAAGCTCAGGCCAAGTCTCGAGAGAGCCAAACTGGTTCTCAGGATGTTCACTTGACT
>139454 NS=85 contig=overlapped:20
TGATGTGTTCCAGGTGGCCGCTGCAGCCTCACAGGGCAGTAGGGGATGGTGCTGGTTCTCTCTCTTTCTTTTGTCTGCCAGAGCCTGTTGGATTCCTCTTAGATACAGGAGCACTGAGGAGGGTAACCGCTGGGGCCTGTTGCCGAGCTAATGAATCCTGCTCACAGGTTTGTGGTGTCTGCTTAGGCTGCTGCTGAGAAGTGTGTGTAAAGTGGTCCCCAGGCACTTAGCAGGGACAGGAGGAGAGCATCCATCCATTGGACT
>139455 NS=43 contig=overlapped:81
GGATGTTAAGAAGATTCAGTGTGTGGTTCTTTCCTGTTTCATTGGAGAGTTAGCGCGTCTGATCCATTATCAGGATTGTGGGTCTACCAGCTAGCAACACGTTCTTTAGAAATATCTTTCCTTTGTTTTTTAAAGGAATAGTTGTTTTCATAGATCTTGGGTAACACGCCAATTTTATTAGAATAGATGATTTGCATCTGACT
>139456 NS=83 contig=overlapped:129
GGGTGCTCTGGGCTCCAGTCTCCTCAAACACATAGGGCAAATGAACAAACAGCCTCTTCCTTCACGGCAGGCGTGGCCTTGGCTGGGCACACAGAGGCTGACGCCTGACCATACTTGCATTGAGCAAGGACTTGCGGCAGTTTTCACATGGGACT
>139457 NS=85 contig=overlapped:110
TGATGCCCACAAGCCATTTGTCTCTGACTCTAGTCCCTGGAAGATAGTTCCCAGTAAACTCAACTCAGTGACCCTCACGCAGAAATGTACAGCTGTGACCACCTGCTTGTTATAACTACCTGCTTTTTGAACTTCTGTAACTTGTATGTATGTGTATGGTATATACATGTGACT
>139458 NS=89 contig=overlapped:79
TTGTGTAATCAGACAACAGGTGATACTACATGATAGGTGCAAAGGGGGCTAGTGAGTCTGAAGGATACAGATGAGAGCTCGGGACAGGAGCTCCCGAGCTCCTGTGTGTGTGGTGGGGCGAGCAACCAGAAGACAGTGCGTATCAAAGTTCCATAACGACACCCAGTGCTCCGTGTGCTAATTAAAGAGTGAAAGCCATACGACT
>139459 NS=31 contig=overlapped:132
TTGTGAGAAACTGGTTTGAAGCTCTTGAGTGGAAATCCCGATGCTGCAAACACAAATCCCTCTAAGTTTCACCTGCAACCCATAACAGAGGACACAACACACATAGGCAAGTTGATCAGCCACAGAGAATCAGATGGGAAAATCATACGACT
>139460 NS=82 contig=overlapped:116
AGGTGGGGGAGGAATTGCTAAAACTAGTCCAGATAAGGCAATTTACTTCTGGACCTGCAACCTTCCACCCTTTTCACATCACTGCAGCTGATCAGTCAAAATGTCTTTGAAGATGTTGCTTCCTTCCAGGGATTCTTGTCGACATAACCTGGGCTTCCACATCAGACT
>139461 NS=126 contig=overlapped:97
AGGTGTCATTCAGAATAACCTACTGGGTTGAGAATTTTTGGAAATAAATTCTACATTGTTAACCATGCCATTAACAAAACTCCAAGATAAAACACCTAAAAACCCATTGAGCTGTTTCCAGCTGCCTTTCCGGGTTATGCTTCATTCAAGGAAAACAGCCCAGACCTGTCCAGCAGAACACAGGACT
>139462 NS=54 contig=overlapped:89
GTGTGCTGCACGGCATACAATAAATAGATATGTAAAGAAAATGACAAATACAAGTGCATAGTTCCACTTACTTGAGCTATCTGTATTTAAAGTTGTCATAGACACAGGAGAGAAGTAAGAGAACTTTTTTTTTAATGGGTTCAGAGTTTGAGTTTTGCCAAATGAGAGCAGCCTGGAAACTGATTGCACAGGACT
>139463 NS=105 contig=overlapped:114
AAGTGTGAGATTCTTAGGTATTAAATGAATGCAATGTGCAGGCCAGAGAGCACAAGACTAAGGCAGGGAGAGGTGATTCCAGAGCTCAGGAGTGAGATGAATCAGACTGCAGATTGAGAGCTGAGGTGAAGGGTGTCAAGTGTCAGGGGATGCAATGAGCACACAGGACT
>139464 NS=45 contig=overlapped:83
AAATGCTGGTTGGGAATGGCTGGCAGCCCACAGGTTATAATTCCAGCAATCAGATATCAGAGACAGGGGGATTCCCCCAGAGCAAGCTGGCTAGCTACACTAGTCATACTGGCAACTGAGAAACCCTGCCTCAAAATAGAGATAGAGAGTGATTGGGGAAGACTCCCAGTGCCAACCTCAGCCATCCATGTACATATGACT
>139465 NS=112 contig=separate
GAGTGCTTCAGGCTGATTTTACCCATGTGTGATTTAGGGAGAGCTTGAAGTCAGCTTCCTTAGAACCTTGAGACTGTTTGGCTCTAATAGAGACCCTAGGGTTTCTTCTGAGGAGGCTGGGCCTGGGGGAATCAGAGGATGAAGTAGGAAGCCCTCTGGAATCTATGGTGCAAGCTGGACCTTGCTGCCCACATCACAGACCATGAAACTAAGGCACAGCGGGTCGCAGTCAACTCCCCAGGTTTGGTCAGGAGCCCCACAGCCGTTCCCAGGGCCTGCCATAGAACATGGGACT
>139466 NS=131 contig=overlapped:104
AGGTGTGTGCACCGGCAGTTCCACCCGGCACATCGTCACCTTCGATGGGCAGAACTTCAAGCTGACAGGCAGCTGCTCTTACGTCCTCTTTCAGAACGCGGAGCAGGACTTGGAGGTGGTCCTCCACAACGGGGCCTGCAGCCCTGGGGCAATGCAGGCCTGCATGAGGTCCATTGGACT
>139467 NS=104 contig=separate
AAATGCTGGGAAATTATACTGGCTGGTTTTTGCATCAATTACTGTGGCCTTATGAGCAGGCACACACAGCCAAAAGCAAACCCAAACTTATGACAACACAGTACTGAGAAAACTGTTTCTTAGCAATTACACTAAATTGGNNNNNNNNNNAAAAAGACAGGCAATTTCAGCTCTCTTCCTTCAACCTGTCTTATTTTTAAGCTGTCAAATCAGTAGTCAAAGAAACATCAACCTTTTACATATTTAATAAAAAGCTCTAATGATCCTTTGTTTGCTCTGAGACATCATCAGACT
>139468 NS=84 contig=separate
TTGTGCCTGACCTCCATGACCCCGTCACCATTACCCATGGGCCTGTGTGCCTTGCTCCCGGTGGCGGGGTTGCTGGAAGCAGCACAAGGTTGCCTACAACGGCCTCAGTTGTTGTTAGGGCGCTGCCGCAGGCCAGCCTCNNNNNNNNNNGCGGGGGAGGCGTGTGGCCAGGGATCCTGAGGCCTCTGGCTTTCCCTTACTCTGCAGTGCTGAAGATGTGGTGTCCCGTGTGCCAGGCAGCCAGCTCACCGTGGGCTACATGGAGGAGCACGGCTTCACTGAGCCCATCCGACT
>139469 NS=78 contig=overlapped:101
GTGTGTGTGGTGTGTTTAGGTGTACTGTGGGTTCATGCATGCTGCGTTGAATGTGGGAAAGTCAGAGGACAATTTGTAGGCATCTGTTCTCTTGTCCACTATATGGGCCCTAGGGAAATGACTTGGGTCATCAGGCTTGGTGGCAGGTCCCTTCACATGCTGAGCGATCTCACCCACCTGACT
>139470 NS=126 contig=overlapped:86
GTGTGCACAGGGGGTCATCTGCAGTCAGGCAGGGGAGGGTCCTGGCTAAGTCTGTCCCTACCCCAAAGCCTTCTCAAGGAATGGGATGAGCTTAGGCTACCTCACATCAGTAACCTGAAAAGCAGAGTCACAAGAAGATCATGAACTCCAGTGGCCAAGGATTATATGCCACTAAGCATTAAGAAATCACATTCGACT
>139471 NS=135 contig=overlapped:40
ACATGCGTGCGCGCGCGCGCGTGTGAATCAGGCCACCAGGACAGATCTACTCTAACCTTCAGAGGGCCTACTGGGGAGACTAGCCATAACCAGTCAGACTGTGGTGCCAACAGCCTGGCAGAGAGTTCTCCTCAGCTGCCGCCTCCACCCACTCCAACCCTCCTCACTGTGCAGTACTTCTGAGACAGCTCCCCAGGGCTCGGCTGGGGTGGACTTGAGATGGCATGTTCCCAGGAGCCTCCATCGGACT
>139472 NS=112 contig=separate
CAATGGGACAGAACCAGCTTTTAAAACACAACTACACTTGCAGTCTTTCGTAGCCTAGACAAAAGCAGCTGGAGCAGAATGCATAGGGTGAGTCATTGCCCAAGCCTTTCTCCTTCTCTCCTCTTTTGGGAATCAGAACGNNNNNNNNNNGTCTTTCAGCCTTTAGTTTTATTCTTTCTATTTCCTTAATAAACATATCTTCTACTTAATCTTATGCACATCTAATTCTGCCTTGAGGTTTTCTTCTTGAGAGATTAAATACAAAAAAATAAAATTTCACACTTTCATTCGACT
>139473 NS=71 contig=overlapped:28
ATGTGAAATTGTAGAGGAATAAACAATCCTTTAAGAAAACAAAGTCTACGTGATAATGTATATAAATATGTATAAATGAAGGGATTTGGTCCGTCGTGATGGGAAGGCGTGGTGATGCAAGGGTGAGGCAGCGGGCCACACTGCCTCACCCTCAGGAAGGGGAGAGAGTGTTGGAGTTTAGCTTGCCTACCTCCTCTTTGTTCTTTTATTCAGCCTAAGGTCCTGGCCCGCAGGGTAGTGCTACCCACATTAGACT
>139474 NS=113 contig=overlapped:69
GAGTGAACGGCAGTAGCATAGAAGGAGGCTGGACAACGCTGGGCCGCAGCACAGAGGGCACCCGCTGCTTGCCGCTCCCTGTTGCCTCCCAGGTTGCTGACCATCCTGGTCCTTCTTTTATAGGGGCCACCCGAGGGTCCCTGACACATATATAACCCCTGTATCTCCTGCCTCAGAGGTTCGCCTGGTGACTCCAGCTGTGTTTTCACAGGACT
>139475 NS=76 contig=overlapped:52
GCGTGTTTCCCCGATATGTCTGACAGCTGCTCAGCCTGGCTGTCCCAACAAGTCCACAGCCCTGAGCCGGCTCTTTCTGAAGAGTGCTAGTTTCAGCTTCTTCACAGCGAGGTGGCTGGGTCCCAGGAGTAAGTGACCAGGAGGGCCAAGTGGGAGTTGTTCGTCCTTTATGGCCTGATTTTGGGAATCACACGACCACATGATTTCTGCCGTGGTCACAGTTCACACGACT
>139476 NS=40 contig=separate
TTGTGTCTTCGCAAAGACCGAAGAATGAATCAAACTTCCACACACAGTACGCAAAGCAACGTGTCTTGACTCTCACAGTCACTCTGCCTCGTACCCAGAGAAGTATAGTGTTTAGGAAGTGTGCTGTTTAGGAAGTATAGCNNNNNNNNNTATAGTGTTTAGGAAGTGTGCTGTTTAGGAAGTATAGTGTTTAGGAAGTACAGTGTTTAGGAAGTGTGCTGTTTAGAAGCATAGTGTTTTGGGTCAGGGTTGAATACCGACTTTGACGATGACAATGACCGTGGTCATGGGACT
>139477 NS=73 contig=overlapped:69
CAATGCTCTGCAGACCTCCTTCTACCCAGATGTCTAATTCTAATGCTGTGCCCTTCCTGTCCGGCCCCAAACCGAGGGGGGCCACCAACACATGCACCCTTTAGTCTGGCCACACTACACATTATGGCTCTAGGTAGTAGGTAAGTCCTTAAATTCACTAGCAAGCTGGTCATTGCCTTTGTGGAAATTGATTCAGTGCCCATCCCCACAGGACT
>139478 NS=41 contig=separate
GTGTGCAGTTCCTGTGAAGGACAGAAGAGGGCTTTGGATCCCCCTGGAACGGGAGTTATGGATGGCTGTGAACAGTCCAGTGTGGGTTTTAGAAACAGAATCCAGGTTTTCTGCAAGAGTAGGAAGTGATCTTAACTACTNNNNNNNNNNGGTAATTTTTAAAGGGTGCAAATTCAGATTCACACCCTTGATCCAACTAGTTTTTGTTGACTTGACACAAACCGGAGTTACCTGGGAAGAAGGAATCTCAACTGAGGAACTGTCTCCATCAGATCGGCCTATGGGCATGTGACT
>139479 NS=117 contig=overlapped:80
GAGTGTAGAGATAGGGAATAATATGTCAGAAGGCATAGTTACATTTCACTGAATAACACCATCTGCTAAATGTCCTTCCGCTGCATTCCCAGGCATTGCACAATCCGATTCCACAAGGAAGCTCGCTGGACTCATGCTTGGTGAGAACAGTGAGCATTCCCTCCCGTGGGATGCACTGATCAGGACATCCACAGACACCTGACT
>139480 NS=99 contig=overlapped:91
TCATGAGTGTGAAAGTGCATAAGCCTGTAGACACCAGAGCAAGGAATTGGATGTTTTACTTTATTGCCTTCTGCCTTACTGCCTTGAAATAAAGTCTCTCACTGAAGCAGAAGTTCACCTTTGGGATAGACTGGCTGGCCAGAAAGCTTTTGGGATGTGTCCATCCTACATTGCTAGGGTTAAAGGTATACACAGGACT
>139481 NS=89 contig=overlapped:115
GGATGAAGACTAGAGTTCATATCTCCAGCACCCATGTAAAAACTGAGCATGGTACATGGCAACCCCAGCTGGTGGGGATGGAGATCCCCTGGAACTTGTAGGCTAGCCAGCCTAGCTGAATCTCTAGGCTCCGGAGACTGTGTCTCAAAGAAACAAGGCGCATAAGACT
>139482 NS=75 contig=overlapped:79
CTGTGATCCTCACACCTTTCTCCTTCTTGCATCTGCTTTCTATCCACCACAACCTTGCAGGCATCTTCACTCCCACTCACATCACAGAGAAGTCTTTCAAGCAGAAGGAATAACTGAACATGGCAGCATGCGCCAGGGCAGCTGTGTAGAGTGACAGCTCCTGAGGAAGGCACCTGTGCATGCCCTTTAGCCATCACATCCGACT
>139483 NS=90 contig=overlapped:23
ATGTGGGGCACATAATAGGTAGGAGAGGCAATGGTTGATGAGTGCACGTTTTGAGATATGTAGGGGTACATAGACCAAGACGGTCACTAGATAGTTAAATACAAGGTTCTGGGTCTGTAGTGGTGTATGGCCGAGAGACAGAGCTTTGAGAGGCCCTGGAACTTGGAATACAAGTGACCTGGGGTTGGGGTCATGGCTCAGAGGTTAAAAGCACTTGCTGCTTTTGCATGAGGACCTAGGTTCTGCTCCTAGCACACGACT
>139484 NS=126 contig=overlapped:74
GCATGCATTCAGACAGACAGAGGACAGGCCGGTAAACAAGCACCTTGCCACGTACACCTGCCCATGCACTGGTTTCATAGAAACAATCCCCGAACTTCTGTCGTTTATACCATTGATTGCGCACAAGAGAAGGTTGTTAGAGCCAACACTTCCAACAACCTCTAAGCAGAATGGGAAAAGCTCACTATGAATGACTGTTGACACAGGACT
>139485 NS=132 contig=separate
CAGTGATAGTCTAGTGACTGTCACCTCAATACTGTTATCACCGTCTTTCGTATCTCTCACACGCAACACCACACTGCGTATCCTCCCAGTGCTCCTTCTGCCTGAATGCTTGCCCTCCTCCTGCCTCTCTCCGTTAATTTTTTCAAGTAGCCTCAGCACGATTGTTCGAAAACAGAAGCTTACAGAGGGATGGCTAAATGGTTAAGAAAAATGGCTGCTCTTTCTGAGGACACAGGTTTACTTATCAATACACTCCACAGTCACTAGGAATGCATGTGGCATAGATACACATGACT
>139486 NS=51 contig=overlapped:89
GCATGCCAGCAGAGGGCACCAGAAATCATTATAGATGGTTGTGAGCCACCATGTGGTTGCTGGGAATTGAACTCAGGACCTCTGGAAGAGCGCCCAGTGCTCTTAACCTCTGGCCTTCTCTCTAGCCATGAGGTTCTTCTTTGGCCTCCATGTTCATTGTGGTACATGTGTACACACACACCTGCGCATGAGACT
>139487 NS=107 contig=overlapped:94
GGGTGGGGTTGGGGCTGACCCTTTTTCTGCCCGCCATGCCTCTTCCAGCTGCAGAACTCCCCACTTCTGCAAGGTCCCGAGGTCATACAGTCCCAGGCTGTCATAAGTGACCCTTTTTGGCACCATGGAACAGGGCTTGATTCCTTCCTCGTATGCCCAGACTCTGACAGCACAGGAGCTCCATAGGACT
>139488 NS=87 contig=overlapped:92
GCATGAAGATCTGAGTTCTGATCCCAGCTTCCACACATGTCTGTAGCCCCAGAACAGGGAGGACAATGACAGGCAGATGCTGGGGACTTGCTGCCAGCTGGTCTGGCTAAAATGGTGAGCTCTGTGTTCAGTAAGAGACGTGCAGAGTGATAGAGGGAGAGATCTAACTTCAACTTTTGCCCCCACATGACT
>139489 NS=79 contig=overlapped:94
TGATGGGCTCTGTTGTTTTATTAAAAGCTGCATCTCTCAGTAGGTGTCCTTCTATGTCCAGGCATCCTTTTCAGGTTCTGAAACCCTGTTTGCACCTTCTGTCTGAGAGATGGTAAGTCTAGCTGCTCCATCCATGAGAGATAGCTGCTTTATTTCTTGTTGGCCTCCCTGTTTCAACTCGCATGTGACT
>139490 NS=131 contig=separate
ACATGTATTTAAATGATAGCTATCAAAACATGTTGGTCAGATTCTGTTTGACACCACTTCTCACTGAATACTCTTCAGAGGGTCAGGAAGTTCTCTGTTGATTGATTCTTTAGTAACATGGCCTCAAACACTCTGAGCTTNNNNNNNNNNTCAGATTCCTAACTGCCTTCACCCTAACAATTCCATGAACTGGTGAGCACTGTCTTGTTCCAGTGGCTGCTGCCATTCCTGGCTTCACAGAAGTCCATCCCATCCTGCTGGGCCTCCTGGTATCCTTTCTTTAACCATCTGACT
>139491 NS=103 contig=overlapped:95
TTGTGACAACCAGCAATGTCTCCGGCCATTGCCTGAGACAGCAGCAAAGTCGCTCCCATTGAGAATTCCGGCGTTCCTGTGTTCCCTAATGCAAATGCCTCTCATGGTGCCAATGGCTGAAGCTCCCATTACATGGCTAGCAACTACTCTGAAGTCCCAGGCGTAGCCAGCTCCAGGCTGCATACGACT
>139492 NS=101 contig=overlapped:99
GTGTGGACCTCCAAGCTTTGCTTATGTGGAGCTGGAGCTCAGACCCAGAGCCTCATACATCGCACAAGTATTTTAAAGTGGATACTGCCTGTACAGTTCATCTGTGAGCTCGGGCATTAACATCTCAGAACCATCGCCTGCTTGTGTTATCTGCATGTTTGTCTCACTCTCTCTTGCACACGACT
>139493 NS=102 contig=overlapped:69
GCATGCCTGGGAGGCTTTCTGCTTCAGCCCCTCGCTCCCTTCAGGTCCCCGGAGTGGTGCTGCCTTCACTTCTCTGCTGCTATGACAAAATGCCTGACAAGACACTTCAGGACGGAGTTTTGGTTCTGGCTCACAGTCGGAGGGTGCACAGTCCATCACGGCGGGGAGACATAGCAGGATGGGGAGGCGGGTGCTCACATCTTATCCACAGGACT
>139494 NS=76 contig=overlapped:64
ATATGCACACACAACAAAACTGCTTTGAGATTCCATTTTTTGCCAATCAGAATGGCTATCATCAAGTGGTGGTGGCCAAGCCTCTTTCTGAACGGCTCTCCTACGGCAAGGCCTGAGGAGCTGGGTCCCCACGTGGCAAGGACCTGTGGGGGATTTCTGTGCTGGTTCTCCTGGCCCTTCCTGAGGGAATGCTTGGTTTGCTTTTGCTTTGCATTTGACT
>139495 NS=107 contig=overlapped:78
CCATGCCCATCCCGTGGCACAGGGATATCTTATCTGCTGGCCTCACCAGGCACCTGTGAGAAAACCAACATTGCACTTACTGATTGTATGGCCCACCTCACCCCATCTCAGGGGCATTGGAGGCTCCAGGAGTAACACCACCAGGTTCCAGACTCCTTTCTGGAGTGAACACTCCAGGCAGGGAGGACAGCTTCCTGCATGGGACT
>139496 NS=91 contig=overlapped:77
CGATGGCTAAGAAAAGGGCAGTAATCCTGTTTTGTGACTGAGTCTCTGCCTGTGTGCAAACCCCACGTCTTGCTCTCCCCGGAATGCTAGCAATTGAAACACAGGGAGCCGGTGTTTCCTTTTCGGTCATAGAAAGGATTAAAATGCGATCTGGTCAGAAATGAGAACAATGTCTGAAGGTATGAGCACCAACTCCCTCACTGGACT
>139497 NS=109 contig=overlapped:32
GCGTGGGGTCCTGTAGAGGCCGGAAGAGGACATCAGATCCCCTGAAACTGGAATTAACAGGTAGTTGTAAGCCACCTGACACGGGTGCTGAGAGTCGCCTGGAAGAGCAGCAAGCTCTCCTAACCACGGAGCCATTTCTCCAGACCTTATTTTATTTTTATGGTAGTCTTATTGTAGCCCACAATGGCCTCAGACTTGTGATAATTCTCTTTTTACCTTCTGAGTGTTGGTAGTAAAATAGAACACTGGACT
>139498 NS=119 contig=separate
TAGTGTAGGGAGGGTATCTTTCAGATGAGAAACTCATTTCAGCCTTTAAGGAAACCACGAGCAGAGTGAGATGGCTTGCACCTGTAATTTCAGAACTCAGAAAAGTGAGGTACAAGAATCCCATGAGTTCAAAGTCAACCNNNNNNNNNNAGTGCTGGAATGAGATCCTACAAAGGTGGAAAGGAAGAGATTGGGAGCGGGGGAACAAAGGAATCTTTTCTGTTGATTTGCAAGTGTCTTCAACCATGAGAGTTAAGGTATTAAATACCATATTTTAACCCCTTCCACAGGACT
>139499 NS=79 contig=overlapped:100
TCATGTGCACAACCAGTAAGACCTTATTCAAAAGATGAAACATAAGAAAAATCAAACTGGTATTGACCTAAAACCTTCCCATTTACCAGTACGCTTTTATAGTGATGGAAGGTATAAGGTATGAGGTAGGCTTCCGGTTGAGAAGAGCCATCAATAGCCTTACCTAGTTGTAAATCACAAGACT
>139500 NS=128 contig=separate
TGATGGGTTTACTTTGAAAACCTGGAGATGGATGTTCAGTTCAGGGGAGGAAAGGTACTCACAGGTGTTAAAATAATTACTTATGATCAGATAGCAAATGGGAAGCTAAGATAAAGACCCAGAGTCTTAAATCCCAGAGTNNNNNNNNNNACAGACCTAACTACTTAAAGTAGTCAAGACAGAATACTGTGCGTGTGTTACTTTTTATTTTCCAGTTTCTTGAGTGGTTGTTTCTGAGCATCCTTTGGCCACCCACTCAAACATTTCATCAGTAAAATGGCTATACATAGGACT
>139501 NS=124 contig=overlapped:14
ATGTGAGCACATGTTCTTGTGTACGTTAACACCTGTGTTCAGGAGTCCATGCTTGGTCATGTGCACGTACGTATGGAGGGCATAGGTAAACATCAAATAATTTCTGGTATAGCCGTCTGACGTATTTGTGGAGACAAGGATGCTACCAAATCTTGCTGATTGGCTAGACTGCCTAGCAAGGATCTCTGAGCATCTACCTGTTCCTACCGCCCAATCCCACCAGTGCCAGGGTTACATTTGAATACCACAATGCTTGGCTTTTCACATGACT
>139502 NS=120 contig=separate
GCATGAGCTGTGGCTTGAGTTCTTGATCGTAGACATTCTGAAGGGTTTAACATGAAATCTCAGTTGTTATAATTTGTGTTTTCCCAATGACTAAGGATATTGAACATTTCATTAATTGCTTTTCAGCCATTTGAGATTCCNNNNNNNNNNCTATGTTTATATTGTTCTTCATTTTTAATTGGGTTACTTGGTGTATTGATGTTTAGTTTGTTTTTTGTTTTTTGTTTTTTTTTTTTTGGAAGGAATTCATTTTAATAGAATAAAGGTTCATATAACAAATTTACATGGGACT
>139503 NS=92 contig=overlapped:7
ACATGGACTTGCCTTTAAACCATTGTAACAGCCACCTGCTTCCCTCATTGGCTATGAGAATTAAATAATAAGTGGGTAGCATTATGAGGGTCATTTTTTTTTTGTAGATAGGGTCATTAGCTATGAGCTTAGCACTTAATTAAAAACTATCTTTTAACATTAAACACCTGTAAAGTCTGCCGTTCCAGCACCGAGACAGAAAGCAAGAGGCCCGGCTCCCTCGGCCTCTCCCAGAGATGTGTCTTTCTGTGTTCTGGCCCCACAGAGGAACACGGGACT
>139504 NS=92 contig=separate
GCATGGTCCTCATTGTCTATATTTCTCTTCACTTTCTTTTGTCCCTCCCTCCTGTTAGACAAGCTTACATGCTATGATACAAATTTCTAAGGGTTCTCTACACCCACATTCCAAACTCTGTTCATTCTTTGCTCAAACTCNNNNNNNNNNTCATGCTATAAGCCTCAGAACAACAGCATCATATTTCTTACAAGAACAACTATGACCCGCTTCTTAATAGCCATTTTTTTTTATTAGGTAATATATTTCTCTTGTTACTGTGGAGTATATGTAACAAAGTAGCAACACAGGACT
>139505 NS=137 contig=overlapped:78
TGATGACTTTGTCTTGATTGCCAAGTCGACTGGAATGGGAAACAGCTCAACTAAGAAAGCTCACCTCTGGGTATGCCTGCAAGGGCGTTTCTGAGAGAAGTCATGCTTGCTGGGCAGCAGCGTCTCGCAGGCAAACTTCCCAGACACAGTAGAGGACAAAGCTCACCAGCCCCATCGTTCTTACTCTGCTTCCTGGACATAGGACT
>139506 NS=129 contig=overlapped:15
ACATGCACACAGGTCAGCTGCCTTAAGGGCATTACTTACCTACTATTACTACAAATATCTTCTTATCTATCCTTGACAGTTCTGCTGTCTTACAAACTCTCAATGTCTTAGGGGCATTGCCCAGTTATTTTCACCAAAAAGGTCTCTTCACTTTGCTCCTGACAGCTCTGCTATCTTACAGGCTCATTACATTCCACCCCCTGAACCCTGAAATATAATCATCATAAAACGTGTCAATTTTCGCTCGCAAGTGAGGGTTTACATCCGACT
>139507 NS=76 contig=overlapped:86
CAGTGTTTGTAGTCCATGAGTCTTATCCAGATTATGCGGTTGTCGACTTATTTTGTAATTGCTGGGCTGAAGCCGCTAGTGTTAGTTTTGTGTTGGACGGCAGATCTGAGACTGAAGCTGGCTTTCCTTTTCCTAGATCGCCTGCGCTGTGTTCGCAGCCCTCTTACATTTCTTCTTCTTGGCGGCCTTCACCTGACT
>139508 NS=78 contig=separate
ATGTGATCAGATCAGAAAGCAGAGGACTCTTATTTGCAAGGTCATCTGCTCTGGCATGCACAGCTGTTGTGCTTACACCAGCAGGGAACTTGAATAGGTCACAATACCAGGAAAAAAGATGGAGTTTTAAAGGCTGTGCCNNNNNNNNNNATTCAATACAGTGTGTCTGATCGTGTTGATTACACTTGACACTCTAGACATTTGTAGTCAGGATGAGGAGGCCCCTGATCTCACCTATGTCAATTTCTGAGTGATCATTGGCCCCAAAGACAAAAGTATCTAGCTCATTAGACT
>139509 NS=43 contig=overlapped:88
TGGTGCCTATTGGGTATGTGATATAACTGCAGTATCCCTTTGGGGAAGGGGAGAAGGTATTTTTTTTACACCAAGTCCTCCTTAAACTATAATTTTACTTTTGACTTTAAGCTATCAACTTAGGACTTGGCAAAAATTTTTTGAGGGTGATTCAATAGAGGATGCTTCACCACTGAACACTCACTGTCATCAGACT
>139510 NS=124 contig=overlapped:24
TCATGAAATTCCTTTCATCTCTTTTGTCTGCATTTCACAGGGGAAATTCAAGTCGGACTCCAGATCTGGATACCTGTTTTATTAGCCTTACTTAAGCACCTTACAGACCTTTGTCCAGGAAACCAGGAACCATACTGATCCTTTCTCTGAGATGCAGGGGAACCCCTCAACACTGAATGATGACAGAGTCCACCTGTGGCTTTTGGCCTAAGTCTGCAATCTGTACCAGACTCTGAAGATGCAAGGAAGTTCATCCGACT
>139511 NS=124 contig=overlapped:101
ATGTGTTGAGCTGCATCCTTCAACACTAAGAGTAGCAGCAGCAGCAAGAGGCTGCAGTGAGGGTTGAGCTAAGCACTCACTGTGACAAGCCAGATCAGTACCACCTGCAGGCCACTGCTATCGATGTGAGCTCTACACCGGCTGCTCACCTGCTGTGTCCCACTGACACAGGAACATGCGACT
>139512 NS=104 contig=overlapped:87
ACATGGCAGCTCACAACTGTCTGAACTGAGGAGAGCAGCCTGTTCACTAGGACAGCAGTTACTTGCTGCATGTTTGTTAAGTCAGTCCTGTAACTGTGCTTTGTGTTTTATGTGCTTTCTGAATGTGTTTATCTCAGAAAAGTCCATCTTGAGAACAGATTTTCTGTGCATAATAATAAAAACAGGGACACTGGACT
>139513 NS=45 contig=overlapped:65
TAATGGGGAAAATGTTCTCAGAAATCTATGAAGTCTCTTAGTTACATAATGTCAGGGGGGGAGCAAAAGGAAAAGATCCTTGGGAGATGTTTGACAGACAACATTTAGCTCTTTTCTTTCCTCAAGACATGGTCTTGAGTCAATGCCTGAACTCTTCTGAGCCTCATATTTCCCTAGAAACTCAGGACAGGAACTCAAATGGGGCAGAAACATATGACT
>139514 NS=106 contig=separate
GCATGGCCCTCCCTCACAGCTTCTCTGCATTGCAGTAAGCTTTATCCCCAGTTGATCCCTACAGCCCGCACTCTACTAAATTCAGCAAGTTAAAACTAATGTCAACTGAAAATAGATAGCGGAGCACAAGTCTGAGGAATGNNNNNNNNNGGTACCCTATGTTGGACGATGTATCTCTCCAGAGATCTTCTCACTTAGTTGCAAGTAACCCTTGAAGGTATGTTTCTGCAAGCAGATGATATCCACGTGAAATAGGATATCTGTCAAAATCAACCAGCGCTTAGTCATAAGACT
>139515 NS=71 contig=overlapped:106
ACATGCCGATCTTGAAGAACTGATAAAGCACTTGTCATAACATGAAGGGATTGGGGCTTAGGAAGTAGTTTTATCTGGAGTGCAGAGGCCCTGTGTTTCCCCCTTCACAGGATGGTACACTTGCAAGAATGATTGATATTAACGCAAACGCTTGTTTCAGTTAGGATTCCATTTGACT
>139516 NS=95 contig=overlapped:82
GTGTGCATGTGCTTATGAGAGAGAATGAGAGCAGAGAGAGAGAAGCCTGGCTGGTCTGTATGACTTTTGTGTGGTGTTAATGTGGTCTATGGCTGGCTGTATGTGTACGTGAGAGAGCATGAGCCCTCTGTGGTTCATGAACAGGCTGCATCACTCGCTACAGCTTGTCACCATGTCTTGGTGCTCATGTGTTCATGAGACT
>139517 NS=83 contig=overlapped:62
GGATGATGGACACTGGGCAGCTTTGGGGCCAGGCCTCAGTAAACTCTGGAAGCTGAGCCCCAGATGCCTGTGCGTGTTGTAGCAAAGTCTAGGTGAGGAGGAGGCAGCCACGTGGCCAAGCCCCAGGGGCACAGAGACTTTCATTCCAGATCACACTCTGGCAGCTGCGCCAAGAGGAAAGACAAAAGAGAGATTGAAAGAGGATCTGAGGGGCACAGGACT
>139518 NS=108 contig=overlapped:82
TGATGTATATCATACCATTGCAACTGCCAGACTTCAGACTTCACCAATGACAAGGTCCTCAAGAGTGGAACGCTTTTCAGTTCAAGCTCAAGTTAGGACATAGTAGCAAGAGCACACACACCTGCCCACACTGTGGACACCTTGAAACATGAATGCTACGGAATTTCATCATGCCAGGAGCTCAGTGACGACACACTTGACT
>139519 NS=54 contig=overlapped:112
CCATGGCTTAAGCCCAGGCCCTAGCCCCATCTCTCTCAAGTGATTAATAAGAATCTGAGAATCTCTGCCTGTTTCTTCTCTACAGCGTACCATTGCAAACACCTCTCTCCCAGAAACCATTGCTTGAATGAACACAAACAATAAGCCATTCCACTGTCCCATTCACACGACT
>139520 NS=80 contig=overlapped:109
ATGTGCTTCGTGAGAAGATAAGAAGTTGGATCTAGCCAATCACTCCAGCGTAGTTCTTCACCCTCAGCACCCCAACCTCATGCCCTAGACCCGGGAGTGTTCCATGCCGACAAGTGTGTCTGACTGCCTAGTGATGCCCTGGCTACCGGTACCCACTCTGCCCTCCCATCAGACT
>139521 NS=68 contig=overlapped:102
GCATGTTATTCGGTGTAGGCTTGCCAATAAATAAGCACAGTTTATCAACTTGCACAACCTTCTCTGACCCTTGAAAATATGCATGGAGGGAAATACACTAGATCTGCAAAGAGTGACTATTTGTTTAGCATTAAAAATTAAATGACTACTTCAGGCCCAAGGAATAAGTTCCTCATTTGACT
>139522 NS=91 contig=overlapped:28
GTGTGACTTGTGTGCATACCTGGATGGGCATGTTAAGGTTGGAGGACAGTGTTGGGCATTAGTCTTTGCCATCCCCCTGACTTCAGACAGGTTTCTTGTTTCCTGCTGTGTATCCCAGGCTAGCTAGCCTATGAACTTCCCAGGATTCCTTGGTCTCTGCCTCCTACCTCACTAAAGGTGAGTACTACCTCATCCAGCTTTGCATGGATGCAGCAAATGTTGTGCTTAGTGAATTGTCTCCTCAGCCTCACGGGACT
>139523 NS=61 contig=separate
GCATGTCTTTGCATCTGTCTTGGGGTTAGTGATGTTTTTTTAACCCTGTCTGATCAAATCCAGGGCTTTGCACAACCGCCCCACTGATTCTTACTACATTTCCCAGGCTGGACTTGAACTCACTCTGTAGTATAGGCAGGNNNNNNNNNNTCCTGCCTCAGTCTCCCAAGTAGATGGGTTTACAGGCCTGGTATATATCTCCTAAGCTTTGAATTCAGATATTTGAAAAACTGTATACATCTAGCCCATAGAGCTACTGGAATTAAATAGTACAGTGCATGTGTGCACATGCGACT
>139524 NS=124 contig=overlapped:18
TGATGTCAAATGTCCAACAACAGTTGTTTCCAGACAGAACACACCGTGCCCCACCCCTGTAGACGGTTCTAAGATTGGAGTGGAATACACAGAAGACCGACAAAATATCTCAGTGCAAGAGTCAAAGTGTTCACCCCCAGAGGGAAAGGCAGGCTCCCCCGTACCAACTGACCACCAGAGGCTTGATGCAGAGGAGACCGAGCTCATGTCTGCTTTAGAAAATTTAAGTAACTCACTGGGGAATGGTAAAGACACAAACACAGGACT
>139525 NS=55 contig=overlapped:76
GGGTGTTTTACCTACATACATGTCTGTACACCATGTAACTGATAGCCTACAACGGCAGGCAGAGGAACGGGAGTTATGGTTGATTGTGGGATGCCATTGGGTACTTGGAATCAAACCTAGATACTTGATAAGAGCGGAGAGTACTGTTATGCACTGAGCCGTCTCTCCAGCCCAAATCTTTCTGTTTTATAGCAAAGTACATTCGACT
>139526 NS=117 contig=overlapped:29
CAATGCTGGAGGGTTTCATTTTACTTTTCCTTGTGTTACTGTATATTTAACTTAGGGTGTTAACTTAGGGTCGCAAGTTAGTCAAGACCTTAATCACCAAGTTACAGCCCCACACTCACTTTTTAAGATAATGTCTCGATAAGTGGCCTTGAACTTCCCATCCTTCTGCCTTCCCAGCAGCTGGGACTAGGCTGGCCTTGTTCTGGCTTTAGGCCTGGGGCAGCAAATTCACATGCCGCCAGGGGACATCCGACT
>139527 NS=122 contig=overlapped:11
TTGTGTTTTCTGTGCACACTGCAGCTGCTGTGCAATCCAGCTGGTTCTGTAGTGGAGGTCAGGTGACTGTGTGTGCATTGATATACTTAAAGTATTTTTGTTACTGAGAATTTCATACATGTTAACAATGCATTTGAAATCTGTATATTTCCAGCCCTTTTTATAAGTGCCCTAGACTACCCTAAAAATGTCCCCTCCCAACCTCTTGGCCTTTAAAAAGATTTCCTTGATAACCCAGAGTCCCATTAGTGCTGCCCACATGTGCATATGACT
>139528 NS=122 contig=overlapped:28
GGGTGTTTACTGCTGAGCCAGCCTTCCAGTCAGCAGAGCCCAAAGCGTGTGATACCACAGGCTTTCACTCCTTCAGATGGCCGTTTGGATGCATGTTTGGAGGGTCAGGAGCCAAACTAACGTTTGATTTCATTCCCCAAGTCCTGTCAGGCTATTTTGTTCCTGCTTCAGAGAAAAATCCCTATTTTGTGCTTTCCCAGGAGAGGCCAAGTGGCTCCTGCAGAGTGGCATTGTCATCCTCTTGCCACACGGGACT
>139529 NS=13 contig=overlapped:90
TTGTGCTTCTGTCTCATTTGAAAGAGTTAGGAATCTGCTTCTACATTAAAAGTTTATTAGACTACGATGGAGCAGCTGAGAGTGGCCATTGTCACAGTAAATTCTACCGGAGTGGACGCAGGACTAGCCACAGGATTATCAACATGGATTGCTGCAGCCATGAATCATCTGAAGGAATGGGTGGGCATGGGACT
>139530 NS=76 contig=overlapped:131
ACATGTTGGAGAAGAGGTGGTTTGCAATGAAGAAATCCCAGCTGATGGCTCTGGAAGCTGATGTCCAAAAGCAAGGGACTACCAGTCCGTGCATTGTCTGGTGGAGTCGGACGTGGCTGTGACTCATGGCAGGAAGTGCAAGGACACTGGACT
>139531 NS=99 contig=overlapped:23
TTATGTCCCTAGCAGATAAGTTTTCGAATGCTGACTAGAGTGCTCGGCTGTGAGCTCTGAGACCCTCATTAGAACTGCTCCCTCTCCATCACACACCCCATACCTGAGACATGCGGCAGGCAGAAGAGCCAAGTTTGGCATGCCGACATGGAGCCAGAAAATGGCTGTGTGTGTGTGTGTGGTAGCGGGTCAGAATGAAGCTGCAGGTCAGTCAGGTGGACCCGACATCTCTCTAGCTCACCATCCTTACACCACAGGACT
>139532 NS=130 contig=overlapped:25
ATGTGGAGACAAGGAGATAACCTTGGGCATTGTTCCTCAGGTGTGATCTACATTTATTTTGAGACATAGTCTCCCAGTGGCCTGGGACTCACCAAGTGTCTAACTGGCTGGCTGCCAGGCCCAAGTGTCTCCAGGGGTTAGGGCTTTTGTGCCTAGCTAATTTCCCAAGAACCTTAAGCTTTTTCTTTTATTTTGCCAGACAGGTAAAGATCAGAAGCAGAATAATGTACCTAAAATTTCACAGACAAATGCATCTGACT
>139533 NS=65 contig=overlapped:100
ACATGGGGTACTAGAAAGTGTATCAGGCCAGCAAAATGGAGTTCCCTGCAGGAAATCAGGGTTCCTGTAGAGGCCAGTACCTCTGCTGAGTTCCAGACAGCCACTCTGCTCAGAGGCCAGGTACAGGAGGGCGTGACCCAGCTGTACGGAAAGGAGGGACCTTCAACATGGCAGACACCAGACT
>139534 NS=120 contig=separate
TAGTGGATAAGACATTCTGTAAGGGATAAGATGATAGATTTGGCAGAATAAATATATACAAGAAAGGCAAATCTATAACCAGAACAAGTATCTACTTGTTGAGTGGAAGTTCATGTTGTTGAGCCCATGCACAGCCCCATNNNNNNNNNNCATCTCTGCCACCATGGTCACTTTGTTCATAGCCCCACTGGACAATGATAGGAATGGCTCGAAGAAGAGGCTGACTGTCCAGAGAATGGGTAATCCTATCAGCTTGACTATTGAAGTCCTTGTCTGCTGAAGTCACATTCGACT
>139535 NS=135 contig=overlapped:116
GTGTGGTAGCATGTGGGACCTCCAAGGAAACCTGGCAGCTCCTTGAACCCCAAGTAGCCTAGGTCTATATTGTCAACAAGGGTGTGTGGGCTGCACCCTCTCTATCCTACCCAGGATGCATTTCACCACCAAGGAGTCAGGCCTTAAAGGGACCAACCACATCTGACT
>139536 NS=111 contig=overlapped:20
ACATGGTGGCTTACCATCATCTCTAATTCCAGTTTCAGGGAATCCAATGCCCTTTTCTGGCCACCACAGGCACCAGGCATAAATACGGTGCACAGACACACACGAAGACAAAATACTCACAAAGTAAAAATAAATCAATCTCTCTGTTCTGTTTTTAAGCCCAGGGCTAAACATGATTTCGCAATACAGCTATGGGGCTCCTCAAGGACTCAAGGGCAAGAGGCATTCAAGTTCATTAAGAAGGGCAAGTGGACACACATGACT
>139537 NS=103 contig=separate
ATATGACCATCACTACTGTCTCAGTACAGGCCACTTTCATCTCTCCCCAAAGAAGATTTCAAAGCCATTAGCTTTCATTATTCTATATCCTCTACTCCACAACACTGGTAACTCTAAATATGCTTTAAATCTTTATTGCTNNNNNNNNNNTGTCTCTTGTGGATATTTTATCTAAGTGGAATCATATGATGGGTGGACTTTCATGTCTACCTTTTTCAAGATTCACCCACATTCATACTTGTATCACTACCTCATTCCACTCTATGGATGGATAATATTTCAATGCATGGGACT
>139538 NS=91 contig=separate
GTGTGTGTGCATGTATGTGAGTTCATGGAGCAACAGTGAAACTGAATCTGTACGGTAGGCCTGGTCACACTTAGACCAGGGTGAAACCATGAGAAATTTGCTTGCATGCATATCCTAGGAGACTATTCTGGTAGCTGTCAGGAAGGAAGCCTGGNNNNNNNNNNGCTGGAATCTATCAAATGTGAACTTGTGAAGACCTGAGCAGCTGGTGAAAAAGGAAAAGATTACAAGACTTGGCAGCCGACCACGTTCAGAAGGTACATTTCAAGTTATGACTCTATCTTCTTCCTGAATTTAAGCATTAGACT
>139539 NS=58 contig=separate
AAGTGCGTTTCCATGGAAACCAAGGTTGATGGATATTTCACTCTTTAGAGTGCACCTTTATTTTTCGAATATGGTCACTCATTGAACTTGGTGTTTTGATGATTGGCTATACTTGATAACCAGAAAGCCTCATAGACCATNNNNNNNNNNGTTTTGTGTGAGGGTTCAGTAGTAAGAAATTAAGTCTTCATGTTTGCTCTGCTATCGTTTTACTGACAGTGACTTCCTCGGCCCTTCATTTGATGTAATTTTTTATTTCGACCCATCATAGAACCTTCTTTCCTACATTCGACT
>139540 NS=84 contig=overlapped:66
AAATGCATTACACTGGGCAGAGCCCCAGACATGTCTCAGGAAAAACTTCAGCTCTTAGACAGCACTTTCCTCCCTTGCTTCTCTTTCTCTTTGCTTAGTCATCAAGAGTCTCCAGTCTGTTTCGTGACTTTTCTCGCCCTTCCAGCACTGAGGCATGAACAGGCTTGAGGACTTTGTCCAGGTTTGCCTCAGATTCTCTACAAAGTGTTCATCCGACT
>139541 NS=122 contig=separate
GGATGCTGGGTTTGGGGGTGAGGGATACTTTTCAGATGCATTCAGATAATTGTTTTCATAGGGAGTAGTTAGCTACACCTGTGGCCATATTTACAGTCAGCTTGCAAAAGAAAGATGCCTGCTCATATAGATCATTCTCAGGCCCAANNNGTTGTCTTTCTAGATCCAGATCAACTTTAACTTGATTGAATCCTTCCCTATCCTTCATGATCTGTATATGAGTAAGTTTGAAATGCCTCTGACTATTTATTATTTGACAGGTTTCATGATATCATCAGGTATACACACAGGACT
>139542 NS=135 contig=overlapped:95
AGATGAGAATTTATGTCCACAAGTTGTGGTCTCCAGCTGCTAAGCAAAACACTAGTGCTATATTCAAGTGACTGTTTGGATGAGAGCATCATGTTCTCCTGAGGACAAAGCCTGAGTTGCCCAACTCTGTAGAAGATACAACTATGGACTATAATGAAATGTTAGTGTCAGATCTCGATACATGCGACT
>139543 NS=101 contig=overlapped:56
GAGTGGAGAATGTCTCAGCTAACTGCAGGGCAACTGGGGCACACAGCATCACCTGGGCAAACTCTGTCAGCCTCACTAACACAGGCAGCTGTTCTGGCACGCGCGTCAGAATGGCTAGCCACAAAGCCTCTTCCCTTCCCACAGCGTCTGAGGGATGCTAAGCAGAGTTCATGGTCATCGCTCACTTACTGGGCTGCTTCTGACCCTCAGTCCTGCTCACACAGGACT
>139544 NS=117 contig=overlapped:114
TTGTGAGCGTGCAGGAGAGCCACTACAGCTGGCTAGGATGTCTCCTGCGTGAAGAGTGTAATAAATTCAAGTGTGTGTATCTGAGCCAGAGCCTGAACAATCCTCAGCAATGTGGTTGGCTTGGTGTGCTGAGGCCTGTCTGTAGTGGAAGCCTTAAAGTCCATGGGACT
>139545 NS=107 contig=separate
TGATGGAATGTGGCACCAGACTTTGAAGAAAGTCCGAGTTGCTAAGCTGGAAGGTTTGTGGCAGACGGACCGTTGGAAGGTTTCTGATCCTGACTGAGTCTGCAGACCTGTCTCACCCAGAGTCCAGAGCACATAGCTACNNNNNNNNNNTGCCTGGGGTGTGGTTCTCCAGAGAACCCCAAGACCCATTCTCCTAGCCGCCTATGTGTCTGTCACATGACTCAGACCCCACTGAGGTCCTAAAGTCCAAATGCACACCTTGCAGAAGAGACCCCCGATGCCATCCATCTGACT
>139546 NS=102 contig=overlapped:109
CTATGAATTCAGGGCAACTTTTACTCTGTTTACAAGCGAGGTAGGTCACACGCTAAGTCACAAAAACATTGTCAAACCAGAGAAGCACTTTTTGGCTAAAAGGAGTGTCTAGGTCTTGCAGGAGTAGAACTGATCTATGCTTTGTGCTCAGCAGATGAACCGTCAACACACGACT
>139547 NS=38 contig=overlapped:62
CAGTGTTTAAGAGTATTTATTGTCAAGGCAAGACTCATTCTGACTATTGTACTTTATACTTCATCCATTATGAAGTTTACTGGGGCTGTGAGGAATGTGTATTCTTTTCAGCCTTGGTAACATTTTTCTTTATTTCTCTCTCTCTCTCTTGATATCTCTCTGTAGCCCTGGTTGTCCTGGCACTCCATATGTAGACCAGGCTGGCCTTGAACTCACAGGACT
>139548 NS=90 contig=separate
AGATGACCCAAAACGCCCCCTGGAAAGGAAATGTGTCACTGACACAGCCCTGTCAGAAAGGACACATGAAAGCCCCCTCAAGAAAGTAAAGCTCCTTAGAGAGCATGTAGATATGGACACTTTAGTCCTGATTAAAAAAANNNNNNNNNNCTTTCCTCATGCATCAATTATTAGTTATTTTCAACATTAATATCCAATAGTTCTCTCAGATCGATCTTGACTTACGTTTTTCACCACGAAATCTCTGATGGTCCATTCGGGAAGGACAACTTCCGAGGTCATCGCCACAGGACT
>139549 NS=62 contig=overlapped:96
ATGTGTGTATTCTCTACTGTCAAGTAGTCTTCAAGTGAAATATATCCCAAGACCCTTAAGATTGTGTCTCTTTGAGGGGTAGCTCTGCAAGTGAAGACATCTTCCATGGAAGCCTAAGGGTGTACATTCCATTTTTAGGACCCACCTAAAGGTAGAAGGAAAGAATAAAGAATGGATTCCACAAGACT
>139550 NS=103 contig=overlapped:22
TAGTGTTTAGCCTGGCTCCTGAAGACAAGGCAGCCAGTTTCCTGGGGATGAGCTTAGGAAGCTCTGTTCCGTGTGGTAAGAGATGCCTCATTGGGCACTGTGAGGTGACAGTCTAGCACTGAGCTGGGCCACATTAAGGCTGAATTGTTTTTTTGTTTTGTTTTTTTTTTAACAGCTTTGCTGTTTTGAGATAATGTCCTACGTTGTGGTCCAACTTGACCTAGAATTTTCAGTGTAGCCCCAAATGGCTGAACACACGACT
>139551 NS=98 contig=separate
ACGTGTATCTTCCCACACACTTTAGATTTTAACTTCCAGATTATTTATAGAATCCAGGCCAACGGAAATGCTCTATAGATGGTTGTTATCCTATGCTTTCTAGGAAATAATGACAAGAAAAATGTGTACGCTTTCAGCACNNNNNNNNNNTTTCTATCTGAGATCATACAAAGCCATGAATGGAGAGCTGTGGAGTGCACTTAGCCAAGGTCTTCTGTTAGGACACTGCTTCTAAGAACACAGAAGCCGCGAACCATGGACTCACCTTCCGGCACCAGGCTCTGTCATTGGACT
>139552 NS=88 contig=separate
TGGTGCAACTTTACAGTGTGGGAATTAGTAACAACTATGAAGACAAACATGTTCAGGCACTCTCAGCTGGTTATTTACTTGACTGGCCTGTTTCTAAAAGTTTGACGTGTTGATGCAGTTTGTGTGTCACAGTAGATCTGGATNNNNNNNNNNCACACACACATTCCTATCGTCATCATTTGCTACGTGGTCCTCATTCAAACTGGCAGTGTACTGTTTAAACTTTTACTTACTGAAACTGTGAATAAACTTTTTTCCTTTGTTAGTAGCCCTCCTCAAATATTCTACCATATGACT
>139553 NS=105 contig=overlapped:42
GGGTGAGAGGTGTGGTCGGGTCTGAGCTGGTGGAGAAGTATGTGCTCAGGCAGGTGTAGGCCCCTGGAGAAGCTGTGCTCCTCAGAGAGAGAAGGAAAAGGGGGGGAGGCTGAATCTGGAAACAGGGACAGAAGAAAACTGAAGGAGAGAGACACAGAGAGACCGTGAGAGAATGAGCTAAGAAGAAAGCACCTATTCATGTGACATCACACTGGAAGCTGTGTGATGGAAGACATGAGACT
>139554 NS=85 contig=overlapped:115
GAATGTTTATTTGAAAGAAGAGTTAAAATATGAACCTATGATTCCTGTTTTCCTCAATGCATGCTATAGTGTCTTGTATATCGAAATTGATGCAGTTGACACGGAATTAATAGAGAGAAGACAGGTATTTCCAGAAGCAGGATTTTTCTCACAGTCAGAACACTGGACT
>139555 NS=113 contig=overlapped:88
CAGTGGCAGCAGAAGAATGAGGCCTGGTGTTGGCCCCACGCTGGCAGGTGAGACATCCCTCGTGTTACAGCATTGCGCCTGCTCCAAAGCCACCTAGCTCATGACAGGACTAAAAATTAAGAGGTGCTTCGTGCAAGACGTGACCAAACCCAAGTGTCTTCCTTCTCTTCAGTTGATTTGGCTAAATCATCAGACT
>139556 NS=130 contig=overlapped:17
AGATGGAAGAGGACACCCTCTAATTAGACCTCCTAGTAGAGGGAGGGGAACACCAACCCAGCCACAGAAACGTTAGCTCAGAATTCACTCTGCCTGCAAGACGTTCAGGGATAATGATAGAGCAGATAAAGTGGAGACTGACCGAAGGTCCAAACATACCTGGCCCAACCTAGGACCCACCCATGGGAGGGAACCAACCCCTGACACTATGCTATGCTTGCAGACAGGAATCAAGCAGAGTTGTCCTCTGAGAGGCTCCACACTGGACT
>139557 NS=73 contig=overlapped:87
GCATGCCTACATGCACACCATGTGCAGCTATAAATAGCACCCTCATTCTCTCTCAAAAATGTCCTAATTTGCATGTTTTTATATTTAAAAGTGATATGATTGGTTTTAATTGTCAGCTTGATACAGAGTAGAATCATATTAGAAGAAAATCACAGTGAGAGATTAGTGAGGTCAGGTTGACCCGTGGGCATGGGACT
>139558 NS=82 contig=separate
AAGTGCATGAGAACATTTTCAGATCTGAGAGGTTGCTGGTTAAAATTGTTGGCTCATGCTCTGTCTCATGGGAGATGTCTGATGAGGATGCTGTGTTTTGCTCCACACAGCTGTAGGTTCACAGTAGATTTGAGTAGAAGNNNNNNNNNNGAGAAGTCATCTCCTCTGTCCCCAGCATGACCACCTCTCCTAGCTTAGATCCAGAGGAAGAGTGGACTTCGTCTTTCTGTTTCCAACTTTTCTGTCCTAACTTCTTGTTCCTGTTCACTTAAGTCATGTGACATACATGGGACT
>139559 NS=129 contig=separate
GTGTGTATGAGTGATGGTGACAAAGTCTTGTACTTAGATGTCACTTTGAACTTCATAGTTTCAGAGCGAATGGATGAGAAAGTATGTAGGAGGATAACTCCTGCCTATCCTTATTAAAGATTGCTAAGGAGCCAGCATGAGCCTTTNNNNGATCACAGCACTTGGGACAGATGAACCTCTGAGTTCAAAGTCAGTCTGGTGTTTACATAGCTGACATGGGATACACAGTAAGACACCTCCCCCCTAATAAAAAGGTCCTAAAGAGACAACCTGCAGTGGGATTTGCACTGGACT
>139560 NS=122 contig=overlapped:10
AGATGGCAGCTACTTGTTCCCAGAAGCCATTGCATGGAGGAACGGTGGGACAGCAAGGAAGCAGATACCTAAACAGGACCAATAGTATAAAGGGGATGACCAGGAGCCGTATCAAATACCCAAGCCAGAGCCTATTGAATTCCTGAAGAGCTGAAGCTGTTACTGTCTGCAGTTTGGTCTTCTGTCTTTCCTGAACTTTCTGTGCCAACCCTCTAGACAACCACCAGCACCCATGCTACTTATCAACTCTATTTTAGCTCATTTTCATCAGACT
>139561 NS=63 contig=overlapped:110
TTATGTATTAAAATCACAGAATGGATTACTGTCACCTAATGTCTCAAGCCAGATACTCAGACAGCATCTTTGATAACTCCAAATCTCCTACCTGTCTCTAGTGTGTTACCAGGACTGTCTGCTTCCTCCCGTCAACCCTTGAGGCATGCAGATCTTGCTTTCCTCCATGTGACT
>139562 NS=98 contig=overlapped:7
ATATGTGAATGTGGCTGTTCCGAGTGATAAGGTAATAACCACACTATGTCACACTACGATTGATTTTTTGAAACTCCCATTCCAATCTACTGCTGCTTCAGTCTAGGAAGCAGTAGTCCACAGACTGCTGCTTCAGACACTGACGTCTTTACCTGCAAAGAGCAGTCAGCACATTCTGTATCAACCTGATCCTGTGACTGAAACGACAGCCTTTCTACACTCAACTGTGAATGTCAGCAAACTTCAACCTCCATTGAGGTATAACTTCCACAGGACT
>139563 NS=139 contig=overlapped:34
TGATGTTAATTTTTTAATTAAGCTAGGCATTGGGGAGGTAAAGGCAGAAGTTCAGGGCCATGCTACCTCAGCTACACAATGAGTCTGAGGGTAGCCTGGGCTACATGAAACCTGTCTCCAAAGGGGGACTGAGATGACTCAGGGGATAAAGGTGCTCACTGTCAACCTGCAGCTTAAGTTTGGTGTCCTGGGTCTAGGTGATAGAAGGAGAACAACGATTGCCTCAAGCTGTTCTCTGACTTCCACATGACT
>139564 NS=63 contig=overlapped:122
AGATGTTTGGATCCTTGTTGCCCCTGAGGCCCATGTCTGGGACTGTTGCCCTACTGAAGCCACGGTCTGTGTTGCTGTCTGCGGCCCATGCTGCCACCAAAGGCCACCCTGGAGACTGAGATGGTGTCTGTGGCACACATTACCACTGAGAGCCACACGACT
>139565 NS=4 contig=overlapped:45
AAATGCTGGGGCTTGAATTACAGACCTGAGACACCATGGGTCCAAGGATCAAGCTCAGGTCTTTAGTTTTACATGAAACCATCTCCTGATCCTATGGTCCTTTTTCTGTTACCTCCTGCCTCCCACCTCTCTTCTGTCCTTTCCCTCTGTTCTCTGCATGTGCACTCTGATCCCTGGATAACCAAGATAAGTTCTTTCTCTTCTCGTGTGTTATCTTTTGTCTTCACAAGCACAGGACT
>139566 NS=112 contig=overlapped:110
AGATGGCTCAGTGGGTCAAAGCACCTGCAAGCCCGATGGCCTGAGCTTGGCTTCCCAGAACCCAGACACAGTAGCACAAATTTGTAATCCCAGCACTCCCAGGGTGAGGCGGAAAACAAGAGATTTAAAGGAAGTTTGCATACATAGGTAGCCTGGAGTTCGTAGCACAGGACT
>139567 NS=63 contig=overlapped:116
GTGTGCAGGCTACGAGGGTATGTTTTGATAGTGCTAAAACCAGAAGAGAAAGAGCTGACGTCACAGGATGATGAGGGCCTATTTTAAGGAGCAACTATTATCATCGACAAAACACCTAAAAGAGAAAACTCAGGAGCCATTGGTGACTACATGTCTTTGCATGTGACT
>139568 NS=95 contig=overlapped:111
ACATGTAATCCTGGTGCTGGGGAGGCGAACATGGGAAGGTCTCTCAGGCACTGGGCAGCTAGTGTGGTGAGTTGGTGAGCTCTGAGTTCTGGGAAAGACTGTCTCAAAAAACAAGATAGAGAGCAACTAAAGACTACCGATGGCTGACATCTGGCCTCTACACGCACACGACT
>139569 NS=124 contig=separate
TGGTGCTTGCTCGCACTCCTGGCACTTAGGATGCCAAGGCAACAGGATTGCCATGAGTTCCACGGACTAAAAAGGGAGACCCTGTTTTAAAAATTCCAGCTGAGGGATAGTGAGATGAGTCACCAGGGGTGGGTGCTTGCNNNNNNNNNNTTGCCAGACAAACCCAATCACCGAGTTTGATCCCAGGAACTCATGCAAATATGGAAGGAGAAAACCAATTCCACAAAGTTGGTTATCCACATGTACACTGTGACAAACATGCCAGGAACACACATCTTACACACACACACGACT
>139570 NS=85 contig=separate
CAGTGCTGGGGTTACAGGACTGTACCACAGTGTCTGATTTTAGGCAGTGCTGGGGACTGAGTCCAGGGCTTTGTGCATGCTAAGCTAGCATTCTTAGCCGAGCTACACCCCTAGCTCAGTATCATTACATTGGAAGTCAAGCNNNNNNNNTTGTAAAATAGAGTACAAGCCTTTGGAGGAGTCGTTCAAGCTATTTCCAATCTGTAACACTAGCTAAAGATTTCCCCAGTTTAAGGAAGAAAGGAAAAAAGGTGGGGGGAAGAAAGGGGATCTGCAAATCCCCTCACCCGACT
>139571 NS=73 contig=overlapped:68
CCGTGGGTGGGGCTGAAGCCTTGGGGCTTGTGGAGGTAAAGCTGAAGACAAGGAGTGAATCCCTGTCACCAAGCTGGGCCGCTTGAGGATAAGGGCATGAGGATAAAATCCTTGGAGGAGATCTATATGCTCTCCCTGCCCGTTAAGGAATCGGAGATTACTGACTTTTTTCCTGGGTATATCCCTGAAGGATGGGATTCTAAAACTCATGCGACT
>139572 NS=125 contig=separate
AGATGCCTATGATAGTCTGGGTCCTGGACTCTAGGAGCTGAAATTTAGCATTATCCAAAGCCTAGATCTGCCTTCCACAGTTCACAGCTAAATAATGGTTTGGGCAGGATGTAGAGAGAGAAGGATGAAACAGTGTGGAGNNNNNNNNNNGGAGTAAGTGCTACAGAGGTGCTGAGTAGGCAGGGGTCTTCCCTGGCCTACAGACTGTGGAATTTCCATTCTAAAAGGAAAAGGCAGGGAAGTGTCATTGGACCCTTGCCTGAGAGTATGGTCACTCCTCCTAGCCATTTGACT
>139573 NS=120 contig=overlapped:16
GAATGCAGCTTGTCAGGCTTCGTACACACACACACACACTTAAACATTGAGCACATACCCACATTCAATAGTTTGCAAGTGAAAGGTCCAGATATACAACCTTTCTAGTGAGGATGTCATTAAAGAGGCAGAGATGCAAAGTATTTTGGTGTTTTGAAAACAGCGTATCACCTAGCCTAAGCTTGCCTTGAACTTGCCTCTATAGCAGAGGCTGGCCTCAAACTTTTGGTCTTCCTGTCTCAGCCTCCCAAGTGCTGGAATCACAGGACT
>139574 NS=48 contig=separate
TTATGTATTTTTCTTCCTTGACTCCATTCTCGAGTGTCTTAAGGAACCAATGGGTCAATAGAAACCAAGAACTTCAGCATGTCCAGATGCTACAACTGGAGCTGGCCCATAGAGGATGCCTTGTCTCTCCACATCATTTCNNNNNNNNNNATTCCCTGAGTTCTTCTCCTCTAACCTCCCCTTTCTCAATGTCTTCTCTCCTTTCTTCTCTATTGTTCTCCTTTCTCTATTTGTCTTCCTGTCTTTCTCTCATCTTTAAAATTTCATTTATTGTTGGTTTTCGGGCATTCGACT
>139575 NS=114 contig=overlapped:6
GCATGGAGGGTGGTATCAAAGTCCATTTCACCCTCAGAAGGCAGAATGGAAGCTCCCTATTTGCTATTGTTTGTACCACACAACATGTCACCCTGCGAATTTTTAATAGCACTTGAGATGGTGTTTTTTTCAAATAAAATGATTTTGCAGTATCTTTATAAACATACACACACAAAAATTCTGAATAGACCGCACTTACACAACGACATAATCCTGCTCATTCTTGTAGCAATGTCTCCGCCCATCACAAATGTCCTTCTGCTGTCTGCATTCATGTGACT
>139576 NS=75 contig=overlapped:71
TGGTGTGTGGCTCTGGGCTGGTGACCAAGCCCTGGTGGAACTGGTATCTCTTCCGTGGTTTAGCTGGGTGAGTTGAAGCTGATTGAATACCCACCGTAGGGTATCTTCTCACCTGGGAAACACAATCACTTGTGTTTTAGGTTCGTGAGTTCTGAATGTTGGTCACTGTGTCAATCCTGCTGTGCTGCTGGTCAGAACAAGAGTCATCCGACT
>139577 NS=101 contig=overlapped:14
TTGTGGCTCAACTCTACAGGAGGCGCTACGTTGCTTTGCTCTGAATTCTAGTCTTTCTGTGCCCTCCTCATGGCCCAAATCACTACCTGTTGGCCTCAGACTTCTGAATAGGCAGGCCAGCTCTCATTATTGGCTTTCTAAATGTAATGCAGCATTCTTAGTTTATGAGGCAAGACAGAGGTGACTGTGTCCGCTCTTATCCAGAAGACAGTACTGACTCCATTTTACAGGAAGAAAGAGGAAGAAACGACTCTAGAATCACATAGGACT
>139578 NS=128 contig=overlapped:78
CAATGGTACTATTGTGACATTACATTTTAATTGTGACATCACAACGGTATTATGATATCACAATTGTACTATGACATCACAAAGGTACCATTCTCTAGTCACAATGGCATTCTGATATGACAAAAGTACTAGTGGGATATCACAAAGATATTGTGATGTCACCATGCTACTATTATGACATAGCAAGGGTTTTATGACATCTGACT
>139579 NS=62 contig=overlapped:111
CAGTGCCCAGTCCCTGATGAGTCACCTTCTTTGATAGCTTGGTGTAGTTAATGTCTCATGGGCCACAGCAGAACTGTTTGACTGACATTGTTACCGGGGGTGATTGCAGTGGGAACCAGTGCTTTGGTCTAGACATGGGCCTTTGCTGTGTTGACTTGGTCAGCCATGCGACT
>139580 NS=119 contig=separate
ATATGTAAGTCAGTATTTTGAATACCTTTGTGTGACTCAGAATAAGGTTAATACAAACATAGTGCACATTAGTCTTGAACCAGAACAACTTTTTGTCTACACATTTAGTTGGTTATTACTATTAAAAAGATTATGAGAAGNNNNNNNNNNAACTAAGTCCAATTTTACTAAGCTATTACATTTTTATAGCATCAAGAAATAACATCAGGAAATGTGTGTTTGATAAAAATTCAGTAACTGTAAAACACAAGCATTTTCACCTCATCAAGAGGAAACTTACCTGAGCATAGGACT
>139581 NS=28 contig=overlapped:51
TGGTGCAGATTGTATTATGCTCGTTCATTCATCACCCAGTGGACATTTGTGTTGTTTCTGTTTTGGAGCTCTGACTAAACCGTGCTGCCAAGAAAAGGTATGTGCACATTTTTACAGTGGACACAAGTTTTCACTCCTCTTGCTTACTATACCCCTCAGGGTGGAGCCGCTCAGTCACGTGGGGACTCTGTTTAGCTCTCTGGAGAAGGCCGGAGTGTTTTTTCCACAGGACT
>139582 NS=126 contig=overlapped:23
ACATGTACAGACATACGTATAGGCAAAACACTCACACACATAAAATTAGAATAACTTAAGAAAAACAAGTATGGTATGGGAACATAACATTAAATCCCAGTTCTGGAGAGGCAGAGACAGGCAGATTTCTGGGCTCACTGGCCAGTCAGTCTGGCTGAATCTGTAAGTCCTAGGTCTCAGTGAGAGATCGTGTCTTAAAAATCAAGGGGCGCAGATGCCAAGGAACAGCGCGCAAGGTTGCCCTCTGACATCCACACGACT
>139583 NS=122 contig=overlapped:109
TGGTGAGGTCTGCAAATGTGAACACCTACAGTCTAGAGACTCGTGCATTTTCTATGCAGTTTGTGCTTGCATATTGTCCCTTCTTTCTTGGTTTTCCCACCATTGTAGTCTTCTTTCCTGGAGCCTTTACTTTGCTGCAACTTGTGACCCTTCAGGCAGAAAAAAGCATGGGACT
>139584 NS=107 contig=separate
AGGTGTGAGGCTTGTCATCAGAATTCTCTGAGAAAATGCAGGGCGCAGGCTGCAAAGAATCTATAAAGTGAGCAGACACGGCTGGCTTATCTCCTTTGAGGCTCTTAATGTCTCCCCAAAGGCCAGTGGCCACCTGCTAGTGGCCTGTTCTCCCATAGTCCTGGGCCACCAACTTGAGACCTTGCCCAGTTGCCACCTTTTCAGTTTCTGGTCCTCCTCAGACTGGACAGTAACTGTGGGCTTGAGGAGCTGAGAGAGACGCAAGCCTTGATCCTGGCCCATGCTCATCCGACT
>139585 NS=123 contig=overlapped:18
AAATGCTGTGGGACTCCTTGAGACCCTGGGAATGATAAGTGAGGAGATCTTTGGCAGGGGCCAAGGTGGAGATGTCTGGATGGACACCAGTAGGAGGAGAGGAAAAGGGCAAGGCAGTAATTGCTTGACCAGAAACGACATCTCAGACTAGAGAAGTGTGATCTGAAAACCTTTTCTCTACATGACTGCGTAGGAAATGCTGCAGGGTTTGTAAGCCAGAGGGTCTGGGTTGCACTTCCTTTGCAGTAATGGGAAAGCACGCGACT
>139586 NS=125 contig=overlapped:28
ATATGGAAGTTAGATATCAGTCTTCAGCACCTTGTCTTGCTTGCCACTCCATACACTGGGCTGTCTGGCCTGTAAGCTTCTGGCTGTAGGAACACTTCAATTACAGGTTGCATGCTACTGTATTTAGTTTTACATCAGCTTAGGGGATCTGAATTCATGTTCTTAACATTTGTAAATAGGTTACCCCACTGGGCCTTCTTCTCAGCCCTGTCCCAAAGCATTTCATAATGCTACACACAGAGGTACACATAGGACT
>139587 NS=72 contig=overlapped:74
CTGTGGCTAAGATTTTATCATCTTCAGTTCCTACCCACAATGCAGGCAGTTCTACTTAAATGTTGTGCCTAACTTCCTTACAGCACTTCGGGGCCCCTTGAAGACTTAGGGTCCCTCTACTTTCAAACCAACTTTAACGGCCTGAACAGTAGCAATAGGATATGGTAGTGAAAGTGGGAGTGTTAATGAAGTATGCAATTCCATATGACT
>139588 NS=98 contig=overlapped:111
ATGTGAAGCAGGAACTATTTAGGACTTGCTTACCCTGTCTTGGCAGAACTTGGCAGTCGACGTGGCCTGCATTCAAGCTTGCCCATTTTAGGCAGAATTCTGTCTGTGGTAGAAAGGAAGGCTTTTTTTTTCCCCCACAGGTGGCTATCTTGCCACATTTGAAGCCATCTGACT
>139589 NS=118 contig=separate
TCATGTGGGTTCACCTTTTCATTGTTTTCAGCTTGTATGGCAGGCGTTTTCCCTGTGGCGATATCCTCTTAGTCCCTGAGCACACTTTCTCCATGTGGGCAACGCTCTCCCACCTACTTCCTCCTATCTGAGATGGAGTCGGTGGACCCTTGTGACCCTGGTCACACAGCAAGCACCTGGCAGCCATCCCTGCAGTGAAGCTTTCAGGGACAGGCCACGGAAGGCTGAGGCCTTGGAGAACCAAGGATGCTGGTTTCTCTTACTCCCATTACCAGAAGACTTATTCACTGGACT
>139590 NS=128 contig=overlapped:16
GCATGCTGGGAATTGAACCTGCGTCCTCTGGAAGATCCGTCAATGCTTTTAACCGCTAAGCCATCTCTCCATCCCCAAGTAGTCTTTAAAAGTCACTTGATGTCATCTTTGCCAGTACAGTATCCAGAAGCAGTCTGTTTTTTCAGACAGTCAAGTTAATCTGTGAGGCATTCCTTTCTGTGTGTCTGGTTCTGGTCCCTCTGTGGGCTCCAAAAATGGAGAACATTTCTGCTGTTGTCCATGTCACCAGGGGAGTCTTCACAGGACT
>139591 NS=120 contig=overlapped:114
AGGTGAGAGCGTGAAGCGTCTCTCAGCTTTCTTTTCTTTAGGAGAGAAGTCTGGCTCTCAGGCTGGCCTTGCAATGGAGCGGGATGACAACTCTGCTACCATGCAGCACTCACAACTGACTTTTGAATGGTTCCGGCAGAAAACAAGAGTGAATGGAGAGACACAGGACT
>139592 NS=113 contig=overlapped:65
GAGTGCCTACCCGCTGGAGGGCTCATCTCCTAGAGGGTGCCTAGCCTAAGACCAGAAATAAATGGCCAAGACTGGGTGTTGCCAGAACCCTGCTCATCACAGCTTTGGCTATCCACCCACTGGCTATTGGCTCACTCATGCTGTGGCAGCCCAAATTTAGTCACATGAGTTAGCCTCTCCAACAGAAGAGGAGCAGCCAAAGGGCTGTTACATCTGACT
>139593 NS=105 contig=overlapped:99
AGATGTGTGGAGGGTAGGGTGACTTCCTGAGCAGAGCAGGGTGGTGTACTGATATTTGGGGGTAGGGGAGTGGGCACACAGCCAGCTTGCCAGTGCCCAAGAAGCCCAAGATAGAGAGCATTGCCTTCTGCAAAATCCAAAGGCGGGATTTCAAGACTGGGTTCTCCGTGTCTAACCACCTGACT
>139594 NS=116 contig=overlapped:68
CTGTGCTGGGATGTAAAGAGCAAGGCCAGGGCCATTTGAGAGGCTAAGAACAGGGCTATGTCCTTGGAGCTTTGTACAGACCCAGTCCCATCAGGGACCAACTAGTAACTTGGTGTCCCAATGCCCAGGTACACCCGGTAAACTTACAAAGCCTTCAAGATGGAAGACAAAAGTCTCAACTCTGAGCCATTCATGCCTTCCAGAGGACATGGGACT
>139595 NS=96 contig=overlapped:105
AGGTGAAAAACATAGTGGGAAAGATCACTAAAATAAGACTTTTTGTGGCCAGCAAGACAGCTCAGCAGGCAAAGGGCTCTTGCCACCAAGCCTGATTACCTAAGCTCAGTCCCAAGAACTCATACAGTAGTTGGTTGAGAGGCAAGTCCCTACGGTTTTCCTCTAGCCTCCACATGACT
>139596 NS=114 contig=overlapped:66
GGGTGAACTGAGCTTCCAGCGAGAAGAGCTTAAAGTGAACAGGGTGGCTTCAGCTTCCTGGACTGCCCCAGCGTCAGCTGAGTACCCCGGGAGCAGGGGCTGGAGAAATTCAACCCCAGCCTGATTTCACAGGTTCCTGAAAGCCATGCACATTGGGGCAGGAGCTCCTGAGGCCTCCATCCAGGGGGTCAGCTTCAGTGTGGTGTTATCATTGGACT
>139597 NS=106 contig=overlapped:107
GCATGGGTGTTTTGTTGAGAGGTCCGTGCTTGGTGTCCTGAGGCTGCAGTGTCACACACAGCACAGGGGCTGCACTGCCCTCCCTCCTGCTTGGTAAGCACTGCCAGGGCTCCTCAGAGCAGGGCGTACCGTGTGAGCTTTACTGAGAAGAAGAGGTGCTCAGAAGAGCACCCGACT
>139598 NS=74 contig=separate
CAGTGCTGGGAAAAAAAAAGAGATTTTTCAAGAAATTTTGTAAGCTGCCATTATATTTTCTGTAATGACTGTGGTAAAATACTTTCTCATTAACAACAGAGTTGTTGTGAAACACAGCATAGTGCCTCTGGATTAGTTTTTTNNNNNNNNNNTTTTTTTTTTTAGGTCTTTTTGACAAACCCAGATAGCTCTACTCCACTGTGCTCCACTCTGTGAGATAGCAAATTGCCCATTTCAGTTACATCTGTAGCATTGGTAACAATGAGTCTGTTTCTGACCTACACATCATGTGACT
>139599 NS=92 contig=overlapped:83
CTGTGTTTCCCTGGGTAATAACTTTGTGTTGCCATAATACTTGATTAGAAAGAATTAAACCCAACCCAGCAGAGACCAAATGCTTCCACTGGCCCCACTATGTCACCTGCCAAGGGCAGGATTGAAAGCCAAGCTGTGATGGTTGGGACAGCAGGACCACTCTAAACCATTCTGTCAGGTGCTCAGCAATCACACTTGACT
>139600 NS=64 contig=separate
GGGTGGAAGCTGGTCTTCAGAAGGAACGTGGAACTCTTAAGACCCATGGGATGTCTGGAACTCTGGCTTTCTTGATTTTCTTGAATGCTGTAGGGATTAGATCTCTTTGAGTTTTATAAATTAAATAGATCTCCGTCTCANNNNNNNNNNGGGATTGGCAGGGAAGCTTCTGTCTACTTAAAGATGAACTTTAAAATAAAACTGGTTGTGAACCAACTCATTTCTATTTCTGTCCCTCTCAGGGCTTATTTTCCTGCTCTTAGACTTTGGTGCCAAATGTGCTCCCATTCGACT
>139601 NS=60 contig=overlapped:106
TGATGCTGACCTTACAGCTTGCAAATTGAAAACAAAATGCCAAAAACAGTTTCAGGTGCTTCATACAAAGAGCAAACTGCGATGTAAGAACACAAAACGCCTCATTTATTTTAAAAGTTCATTTCATTTTATATGTATACTTGTTTTGCCTACATGTGTATATATGTACCACATGACT
>139602 NS=117 contig=overlapped:24
AAATGCTGCTGTAAACCGGAGCAGTCCTCTGGAGATGACGCTAGCAGCACATAAGGGTCTTGAGAGGATCATACTTTCAACCCAAAGCACGGCCTGTAGAAACTTCCCCAAGGATGGAACTAAAATGACAGAAAGCAATCACATTCCTACATCAGCAAACTCAAATCTGAAAATACTCCAGATTTTCCCCACACGATGACACTGGACCAGACTGTAGGCCCCAAAACAATTATCTTCAGATCACTACAGATCATTGGACT
>139603 NS=118 contig=overlapped:13
TAATGTTTTCTTCTTCTATTTTTTTTAATGTTACTTCTTTTCTTTGTCATCTCTGAGTCTGTTCTCAGTTGATTAAGTCTTACTGCAAAGTTGAATCTTTTGTGTAACTTCTTGAACTTGCTCATCTTACAGAGATCTGCACATGCTTGACATCATGAAGTTCCACTGTGTGCATACGCAGCTCTCCTGGCAACAGACTCTAAGCAACCCTTGTGCAGAGTTTCTACAGCCTTTGCTCTATGTAATTTATTCTTTTCCGGTACACCTGACT
>139604 NS=11 contig=overlapped:58
ATGTGCTGAAAACCAAACCTGGACCCTGTGGAAGAGCAGACATGGAACCATCTCTCCAACCCCTAAAATTCTTTTAAAGGGACGTATCTACTTTTTATGTACATAAATGTTTCTCCCGAATGTATAGAAGAGCACCAGGTTTGTGCCTCGTGTCCACAGAGGCCAGAAGAGAGTGTGAGATCCCTCATAACGGGACTTCTAGATGGCTGCGAGCCAGCACGTGACT
>139605 NS=92 contig=overlapped:74
AAATGCTTGTAGGGCGGTGTTTGGTGAGGATGCATAGAGCCAAGCAAGCTAGAGTGACTGCCTCTGCTGGCCTACCTGCTCAAGCATCAGCTCCCTTAACCGTGAGATCTTCTCCCCATCTTCAGGATGACTTAAAATATAGTCTTTGACAAAGAATGCCTAGGAAGAGAAGGGAGAGTCAGACTGCCCTGGAAGAGCTACCATGGGACT
>139606 NS=84 contig=overlapped:118
GGGTGCCTTCCCTGATCTCCAAGCTGGCTCGGTTTCTTTTGTTGGAAGCTGTGTAGATTCTAAACCACTTCCATCCCAGTCTCAGCTCCCTGGGCTCAAATGGCCTGGTTTCCAGCTCCCCATGAGGTTGGAGAAGTGGCCTCCTCCAAGACAAGAGCACTGGACT
>139607 NS=127 contig=separate
AAATGGCCCCAGGAAAGGAAGAGAATTCACAGGCAGAGAATTCATGACATGGTGCAAGTCATGCTATCTTAGAATGCGAGTCCCCAGAAGGATCACTGGGGCTTACTGTCCTCTAAGAGGCCACCCTCTCTTCCTCCGGTGNNNNNNNNNNCCGGTGCTGGGACAAGCCCCTGCTCTGGGCACTTACCCTGGGACAGGCATCCTCCCCTTGCTGGCCGACAAGGATGTACAGCGTGTCATCCTTCTCCAGGTTGAAGATGCCCAGGACAGACACGCCGTGGGACCGCATCAGACT
>139608 NS=61 contig=overlapped:112
GTGTGCCACCGGGTTCAGCTGTAAGAATTTTTTTGGACAGGCCTGTGGACCCCTTGGTTCTCCTAGCATCAAAACCAGCTTGGGACCACCACTGTCAGGGTGATGCAAAATCCTGTTGCTTTTCTCTTCTCCTTTTTTGTAGAGGTATCTGATGAGGAGTTTGCATTTGACT
>139609 NS=118 contig=overlapped:21
ATATGACAGAGGTCTCTACCTCTGCTTTTGCAAACCTTCATGTCCTCCAGTTTTTTCTGGATATAGTGAACATATGTACTTCTCAGAATCCTGATATAATGCACGCAAAGTGCTTGTCCTAGCATGGAACAGTAGTAGACAGTTGTATTTATTAGCTGGCATATACGACAGGCTCCCTTGTCACCTCTTGGCTCTTAATGATTGCCTGTTTGCCTCAGATGGAAGTTCAGTAGGCCTCTCTGTGTCTTTGCTTCCATGCGACT
>139610 NS=96 contig=separate
GAATGGATGTCATCAAAAATTTCAAGAAAGCATTGCGTTTCTTATAACTAGCCTTAGCAGTGTTAAAATTGCAATGTCTTCATCAGTTATTCAGCAAAGAAGCATCACACAACTGCTTTCTGAACTATGTCTTTCACTAGATATCTTCCTACTAACAAAGTTGAGGATGGCTAACTGTAGGAAGATTGTATATGAAGTATGACAAGCAACTTATCTCCTAGTTCTCATGAAGAATAGGACAGACCTCGATGCTGACAACACAAGAGTTTCAGCTTGTTCACCATACATGGGACT
>139611 NS=117 contig=separate
CAATGCCAAGTTTATTATGTTGTCCCTCGTCTCTGAGTTGTTGCTCTTGTCCCTACGTCCTTTGAGTAAACTCTGTGTACCATTTATAGAGTTCATGGAGGGCCCTGGTATTCCTGAAGCCTGTGTGCTGATTCAGCAAGNNNNNNNNNNTGTGTGGGGGGGTATTTGTGTGTGTGCGCATATGACT
>139612 NS=123 contig=overlapped:103
GGGTGTGGAGCCTTGTCACCGACCTCTAACCGCAGAACTGGGATGTGGGGCTGGAGGTGCCTCCTCTTCTGGGCTGTGCTGGTCACAGCCACACTCTGCACTGCCAGGCCAGCCCCGACCTTGCCGGAACAAGGTAAGACCCCTGAACTGAGGAGCCAGGGAGGGCTACTGACATGGGACT
>139613 NS=113 contig=overlapped:92
AGGTGGGAGGTTTGAAAGTGACTCCTGGGGATGGAGAGATGGATGGCTCAGCAGTTAAGAGCGCTCACTGCTCTTCCAGAGGGCTCAGGTTCAATTTCCAGCACCCACAGGGCAGCTCAGAACTGTAACTCCAGAGGATCCAGTACCCCCTGCTAGCCTCCACAGGTACTGCACAATGTGATACACAGGACT
>139614 NS=113 contig=overlapped:35
TAATGGACTAACCCCCTCAAGCTGTAAGCAAGCCCCCAATTAAACATTTGCTTTCATAAGGTTGCCTTAGTCATAGTCTCTCTTCACAGCAAAAGAACAGTGACTGAGACCCTCACTGATCAACAGCTCTGAAGAGGTGACCCATACCTGGCGCTGAGCCTGCTATTTGATAGCCTCTAATGGCTAAGAGAGGCATGGTCTCTCAGGTATAGGGTAGCCCCATTTCAACTCCTTTTTACACATGTGACT
>139615 NS=123 contig=overlapped:95
AGATGCACATTGCATTTTAGTTTTACGACCACTGTGGCATCAGCGTAGTTTAATAAATGGAGATGACATTAGAGCAGCATGGAAGGAAAGAAAGCTACGTTTTCCTAAATGTTCCATCTTATCGTTGACATTACACATGTTTTATCCATCATATGTACCTCACATTTCTTCAAGTTCAGCCACATGACT
>139616 NS=109 contig=overlapped:89
ATGTGTGGTGTCCAGAGGTTGATAGCGTTACGTGTCTCCATAGCTCTCCACCTTGATTTTTAGTCAGGATCTCTCTCACTAAATGTGCAGCTCAGGGATTTGGCTAGACTGGATGGCCAATGAGCAGTCGGGCTCCACCTGCCTCCATGCTGCTAGTGCTGAGGTTACACCTCATCGTTGAGGTTGCATCAGACT
>139617 NS=88 contig=overlapped:121
ATATGAAAAGCGGCAGTGAATGCCCATTGCGAGGCTTATTCCTTGGCCGGTCCTCCTTGTAACTACATAGCTGATTTTCCACTGGATCTACAGTTTCATCTGCTCTTCTTTGCCTGAGAGATTTTGAAACACCCTCCAGTGTCAGCTCTGTGTTCATCTGACT
>139618 NS=108 contig=separate
GAATGGCTTGTAAGCAAGTCTGTGAAGTATTGTCTTCACTAATATTTGATCTGTGAGGCCTCAGTTCACTGTTTTCAGTGTCATCCCTAGACTGGTGGTCCTGAATTGTATCAGGAAGTAGGCTGAGTCCTGGTGAGGAANNNNNNNNNNTTCCTCCATAGTTTCTGCTTCAGTTCATGCCTCAGACTTGAGTTTGAAACACTAGATCCCTTACTCTCTTCAGTGTTAGCTGATGTGGAAGTTTAAGCCTAGCAAACCTTTTCTCATAATGTTTTATCAGAGCAACACAAGACT
>139619 NS=132 contig=separate
CTGTGATCAAACACCTGACAAAGCGACTTCATAAAAAAAGATTTATTTTGACACACAGGAGGAATGTGCAGGAATGTGAGGGACTGGTCATAATGCATCACAGTCAGGAAGTAGAGAGGTAAAGGCTGGTGTTTGCTTGCTCNNNNNNNNNNTTGCTTGCTCTTGCCTTTTGATTTACTCTGAGGCCTCTGAATTGTGGAGCTGACATAGTACAGTCGTTCTTTCTAACCAACACCATGACTAGAACAGCAGCGGCGATGGCAAATTCTCTTTAGTCAGGGTTATGACATTGGACT
>139620 NS=130 contig=separate
TCATGCCATATCCCTGCCATCCAACACCTTTGGATCTCCATCACAGCTTAGGCTTTACTATGGTACCTTCAGACAGTACCTTTCAGAAGAAGCTTCCTGCAGAAGCCTGGTTCTCCCATACATCACCTGGTCTCATTTTCNNNNNNNNNNTCTCATTTTCCTTTGAAATTTCTGTGGAAGCCCTTTGAAACCTCAGAACCACTGAAACATTCACACAGGAGTTATGGAAAGTGCCAAGGCTCTTCAGAAGAAGCAGTGGCTGATACATGAATGCAGTTGCCTGAGCATCTGACT
>139621 NS=110 contig=overlapped:65
CAGTGTCCTTCCGGCCAGGAGGTTGGGTGCCACGGCCCTTTAGTCTGTCCGTGTGGGATTGCCCCTCCACAGAGGCTTACATGGGCCAGAGATGAGGCAGGGATGAAATGAGGGGGGAAGGAGATCCGCTTTCCCTTTTGATCCACAGTTTCTCTGTGTGGCTCTGGCAGTCCCTGGAACTCATGATGTAGAGCAAGCTGGCCTGGAACTCACAGGACT
>139622 NS=115 contig=overlapped:14
TGATGTGTTAAATATGTACCTTGGCTGCTTGTTCTAGGTCTTAAACCCAACAGTTTGTAGAGCAGTCTTTTGTTTGTCTTACACAGAACCAACTATGTAGTCCCAGCTTCCCTTAAAGCCTCCACCCTAGTTTGCAAACTGTAGTTTCCAAATGTTGGGACTACAATCAGAGCCACTAGGCCAGGCTTACAAAGCCATGCCCTAGGGAGGTCAGAATTTGTTCAGGTCCTCATTTCATTGATAAAAGAATTTTAAGCCTGGCATGGGACT
>139623 NS=128 contig=overlapped:132
AGATGGGCCTGGCGCTTGTCTAAGGCTTTGGCAGCTTCGCGTATGCCACGTGCTAGGCCATCGTGGATGAGGGCGGTCTTCAGCACCTCTTGTAGAGCAGTATTGACGTCCATTACACCTCCAGCAGCAATGCCTTCCTCGGCCATGGGACT
>139624 NS=122 contig=overlapped:116
AGATGGCTCTCTAGCACCTCTTCAGTAAGACTCTTGGTCTTACATTTATGAGATAGGGTCTCTCACTGAGCCTGTGTTTTGTGTTAGGTTAGACTGGCTGACCAGCAAGCCTGGAGACCTGTCTATCTCTGCCTGCCCATTGCTGGGAATGCAGGTGTACACTGGACT
>139625 NS=79 contig=overlapped:81
TGGTGAACAAGTATGGCTGGTTTTTCCTCCTTTCCAGCCATGTGTCTGTGTGTTCCTAGTCTGGCGACCTCACCTCCACAGCCTTGGTTCTTCATCTTGGCAAGTGGCGCCAGTTCAGCAGTATGGGGAGGGGTGAGAATTTAAGTGTTTTGATCTTGATAGAGTTATCTACCTGGCCCCTTGTGCATAATCGTCACCGGACT
>139626 NS=123 contig=separate
TAATGCTTTCTTCAGGTACACCTTCCTGTGCTTCTTTCTGCCCATAAAGGAGATTGTCTTTTTGGATAAATACAAGTCGGGGTGATGTTTTTACTAGATAATGTCCTTTTGTCCCACCTGGTAATTGATAACAACAATTTNNNNNNNNNNAATTTTTGAGTTACATTATCTGTACTTCTCCCTTTCAGGTCTTATCCCAGAATTTCCCCAATCAACCCGCTGATGTTCCCGTGAGGCACGGCCATCAAGAAGATCACCCTGTGGAGGGTATTCTCACTGCCAGAGCACCCGACT
>139627 NS=72 contig=overlapped:66
ATGTGAAGCAGCACTACCTTACCCCTTCGTCCTGGGTACACGTGTGGGTAGTATTCATAATACAGGTCTGGCTGGTCCAGATTTCCAAAGGGTTCAAATTCCATCTCAGCATTCTGGAAAAGGCCCAACTTCACCAGCAGTGCCAGCCTCACAAACCAGAGCTGAAATGAAGGATTGGACAAAGGTTACCCCATGTCAGGTCGACTCCTCATCCGACT
>139628 NS=126 contig=overlapped:17
GCATGGTATGTACATTATGCTTTTTCCAAAAGCAGCAGTCACAGAAGCAATCCAATCCATGTGATAAAGAAACTTGGGAAATTTTTATAAACATGGTGTTTCCTCATTGAATGTTGTACAATTGAGTTGGCAAAAACATCACCATTTGGAATGTGTCTCAAGAAGTAGGCACGTTGTGCTGACATCGTAGCTCTGCAGAGTAGCATGCTGAGAATCTCCTCCGTGGCAAATTTGGTGACCTTTTGCAGAGCAAGAGAACACTGGACT
>139629 NS=22 contig=separate
TTATGGACTTGGGGTCCTTTTTAAAATCTGGATTTTAAAAGCTGGTTGCCAGATGAAAATGTGAACATATTTGCTGGGTGTATCTCCCTCATATGAGTTGGAAGAATCATGAAATTCCAAGTATGTTCAGTAACATATGTNNNNNNNNNNATTTAAAAAATGTTTACAGTAGGAGGCAGGTACCCCTTTGAAGGTCCTGGTGCTCTGAGCAGTGCCCACCTGAGGGCTTCTGGGAGTGCTGGTTGCCAGTGGCTCCTTAGCCACCCATGCAGAATGTTGTTCCACCATGGGACT
>139630 NS=116 contig=separate
AGATGGTGATGAGGAGAAAGATGCTATAGCATCTGGAACTTATTCATTGCTTACCATGTGTCAGGCACTGTATTATCTGGCTACTCTTACATTTCTATCAGCTACCTCTAGAAAGTATTAGGTTATATACTAAAAGAATANNNNNNNNNNAGAATCAAATACATCAAAAGCACAAAACAAGATGCAGCATCTAAGAACAGGGATGATTTTGAGTTTCCAGTTTTGGTTTGGTTTGGTTGGTAGGTTGGTTGGTTGGTTGGTTTGGTGGCTGGAAGCAACAGATTTCACTGGACT
>139631 NS=125 contig=overlapped:94
CAGTGTGAAATCCTCAGGACATGTAATCCTTGGGGTTCTGACTCTCCGAGGCACACTCATTGTGGTTGTGCTAACCAGTGGGTCATAGTCCATGAGTTCAAAAGCCATTTGTTGTCCCTCTCCCACAGGCCTCAACAATCATCTGAGTCTTTCATTCAATAAGAGGTAGTCATTGCAGATTCATCTGACT
>139632 NS=14 contig=overlapped:74
ATATGGGAAAACACCTATACACAGAAACTAAAATACCATTGAGAGAGAGAGATTGACTGGTTGGCTGATTGGTTTATGGAAAGAATGCGACATAACCAAGTGTGGGTGTGAATGAGTATACCACGTGCTTTCAGTGCCCAAGAAGGCCAGAAAAGGGCATCAGATCCCCTGGAACTGGAGTTATAGATGGGTGTGAGCCACCATTTGACT
>139633 NS=26 contig=separate
GTATGCTTTTTTTTCTTTTAAAGATTCATTTATTTGTTATTTATATACAGCACCCGAAGAAGGTGCCAGATCTCACTATAGATCTTTAAGAGTCACCACGTGGTTGCTGGGAATTGAACTCAGGACCGTTATAGGAAGAANNNNNNNNNNGAGCCATCTCTCCAGCCCCAGGTATGTTGTGTTAAGGTTCATATTGATTGCCAGATTTTCCTTCAGAAAAGTTGTATCAGCTTGCATGCTGGCTGGATGTGAGTGTCAGTGCTTTTCCATGGTTTGCTAATATGGCACAGGACT
>139634 NS=85 contig=overlapped:127
CCATGGACTGCTGCTGACTCACTTCCTGTCCTTGCTCTCTCTCCTGGCGAGACAAGAGGGAACGAGCAGGGCATGGTGGCAATCGAGCCACTTGTCCTCTTAGCATTTAGGAAGCTGAGGCAGGAGAGAATGGGAGCATGAAGCCAGCCACTGGACT
>139635 NS=131 contig=overlapped:104
GTATGTAGTAGGAGAAGATTTCTGTGTTTGCATGTGTCTGCCAAGGCCTGTGGAGGGTGTCAGGTGTCTTGCTCTTTTCAGGGGTCTTTTACTGAGCTTGATACTCACTGGATTTCTTGGCTAGGATAACAGGCATATGAGCCCAAAGATCATATTGGAGCTACAGATGTTCATAGGACT
>139636 NS=79 contig=overlapped:48
AGGTGCCTGGGCTCTCTGATCACTCAGGAGCTAACGTCACGAGCTTGGGCCCGCTTTGACTTGTGTCCATGCTCCGTGAACTCATCAGGTACATGGACACTGCCCAGGCTCCGTAGTGGGGAAGTTAGGCGATTTTCTCTCTCTTATAAGCATCATGGGAAAGTGAAGCCCTGGGATCTTGATGTGCCCATCTCAAGCGATGCTGAGGGTGGCAGTCCTCAGAGTTTCATGTGACT
>139637 NS=96 contig=overlapped:67
TGATGATGAGGTAAGCCCTTCTTTTCCACCAGGTGAACCCTTTTGGTGCTGTCTGGCAAATCACTTGACCCGTTTCGGCTTTGGCTTTCTCACCTGGGGATACAGCTGTAACTGGATTTCAGAGTTGTGTGAGAAAATAATCAGGATGAGGTTTGCTGACAGCAAGCACAGGGCTGGGCAAAGGTGAACCCTCTGTGAACCACAGAGCCACACGACT
>139638 NS=89 contig=overlapped:99
TTGTGCCTCAATGCACCAAGACAGGTAGATCATGGAGACTTGGTGTCCTCCTAGTTTAGTCTAAACAGTCTGTTCAACATTTAGTGAGATACCTTGTTGCAAAAACGCAAGGTAGAGAATGAGGATGACACCAAGGGTTGACCTCTTCCTTCTGCTGAAGCATACACAGGTTAGCACACTTGACT
>139639 NS=80 contig=separate
TGGTGCATGCCTTTAATCCCAGCACTTGGGAGGTAAAGGCAGGTGGGTTTTTGTGAATTCGAGGTCAGTCTGGTCTACACAGTAAGTTCCAGGCTAATCAGGGCTACATAGTAAAACTATGCCTCAACAACAAAAAAATAAAAATAAACAATGTAATGAAACCTCTTAGGGGTTATCAGAGGACTCGGTTAAGATAATAGCATGTGGTGCGGTACTTGCCATCAAGCCTGATGACCTACGTGGTGGAAGGAGAGAATGGGCTCCCACAGGTTGTCCCCTGACCTCCACACGACT
>139640 NS=98 contig=overlapped:111
CTGTGTTGCTGGCGACCTCAGGTGGCTATTGCAGGAATAGCACCCTCCTTCCTATTCCCAAGGTCTTAGTTAATAGTGTCCATCCCCTGGTGCTGTGATCCAGGTGCCAAGGGATCCTGGGTTTTCCTGCAACACAGTCCCAGCCCCATGGACACTAAACATTAGTGGCCATATGACT
>139641 NS=22 contig=overlapped:59
CTGTGTCCCAGAAGTAGCTCAGGGTCTAACATACACTAAATGCCTAATAAATGGATAAACAAACAAATCAGGACCCAGCACATGAAAAAGGAGAAGAAGGAAGGAGTGGCCAGTTGAACCTGCCCTAGTGGGGCAGAGGGCAAGCCCCTCCACTGTCCCTACCCCACCTGCTAGAGAGGGCTCCTAGAGCAAAGTGTCCTCTCCCAAACATGCTTCCATCAGACT
>139642 NS=125 contig=overlapped:83
TAATGTATGTACAGGTCCAACGGCCAGGTTCAGGGTCTTCTCCAGAAACTGTCCACCCTAACCTTGATGTTTATCTTTTAGACAACCCATGTGGTATGGTGCTGACCTGAATTTACTTTTATAAAATCTTGAGTGATAGCGAAGTGCACGTGTTGGGTGGAGCTCAGAAGTAAACAGAAAACATGTAACACGCACAGGACT
>139643 NS=126 contig=overlapped:10
GAATGGAAAGGTATCTTATCTCAGGGTGGGGCATCTGTGCTGGGTAGCCCACGGACCTGGTAGCAGAATTTTCATGGCACTGAAATACCTAATTCCTGAGGTCTATAGATAGCTTGCTCAATATGAGCCACAATCACTTTGTAACAAGCTTGCCCTGGCTGAATATCACCTAATTGTGTAACTGCTAAGCTATGATTTCCCAAACCTCGCTGTAACCTAATAAAAACCCTCCTCCTCCTGTGCTTGGGGCTCTTCACTCCAGAACCACTGGACT
>139644 NS=113 contig=overlapped:26
GTATGCTGAGAGAACCCCAGGCCAGTCCTGCCAAGCTCTTAATCCGAAGCACGTGCCTGACTCCCATCCCTCCCATGTCCTGCTCACACACTAGCAGAGGCAATATCTCCACTTCGTGTCCCTCAGGTAGGTCTGAGGCCTCCAGTACCAGCCATTCCCTGTTGGCTGGGTAGCTCTGTTGAACCCCTGGTGTGATCTGGTTGTCCCTCTCTCCCAAGACCATCTGAGCCCCAGCTAAGGGAACCACGTCACCTGACT
>139645 NS=123 contig=overlapped:98
ATATGCTGAAATATGCAACTACAGTGAGATGCAAACAAAACAGGTTTTAGAAAGTGGAGTTTATTTTGCTTCCTGCTGTGTCAGTAAGCATTTCAGTCTCCACTAGCTTTTAGTCTGTTGCTACCCGTCTCCTTACAAGAGCTAGAGATTGTCTAGAGCACTGATTCTCTACCCTCCCACTGGACT
>139646 NS=108 contig=overlapped:26
TCATGCTTGATGACGCTTCCTTGAGCCAGTTCTGCTTCTGCTTCTGTCATCTTATCACCATTTTCTCTCCTGTGGGTTAGCATCATCCGCCGTCCCTATCTGTGGGATTATTCCTGCATGCTCACAGCCCGTGGTTTGCAGTTTCTCCCTCCTTTTCCTGTACTATCCACTTGCTTAGCCTTGTCCCTTTGGCTGTGTCCACGTTGCTCTCTGCACCTTCACCCGGAGGTCCTGACCCTGTTCCTCGAGCATCTGACT
>139647 NS=93 contig=overlapped:7
AAGTGCTGTGGATGTAACCATGTTTTGTTTTGATCCCAGGTGTAGGATATGGCACTGATTCAGACTGTCCACAGCAGCAATCATGCGGGCTCTGAGAGGGGCTCTTTCCCAAATGAAGATAGTTTAATTCTGAGGATTACGAAAGGGAATAAAGGCCAGAGTTCAGAGAGTGTTGAGGAGCTCAGAGAAAGAAGGCTGCTGGTGCTCCCCCTGCTGCTCCTGTTTGCTTTTGATGCAGCTGGATGAGAAGAAGTTGGAGATATCCTGACATGAGACT
>139648 NS=76 contig=overlapped:63
AGGTGTGGTCTAGAACTTGGGCGGCTGAGGCAGGAAAAGATCAGGTGTTTAAGGCCAACCTGGGCTGTATGATGAGGTCAAAGCCAGCCTGAGCTATAGAGAAAACCCCAGTCTTCAAAAGAGAGGGAAGGATGGAGATTCAGCTCAGCCAGCAGAGTGCCTACCTAGGACACCTGTAGACCTCGGTTCCATGCTCAGCCCAGTGTAAGCTGGGCATGGGACT
>139649 NS=29 contig=overlapped:88
GCATGTCGCAGTCATCTTCAAATACATGAAAGAACTCACACTGGAGAGAAACCTTATGGATGTAATCAGTGCGGTAAAGTCTTTGCACGCCGCAGTAGTCTTCAAATGCATGAAAGAAGTCATACTGGAGAGAAACCTTATGAATGTAATCACTGTGGTAAAGCCTTTGCATATAACAGTGATCTTCACAGGACT
>139650 NS=74 contig=separate
TAATGGGGCACAACTATGTGCTTTAGGTAGTGAAAACTTTTGGAAGCATCAGTGACATTGCCCACAGTGAATATAATAAATGCTGATGAAGAAATTGGAAATGTGATGTGATTTATCTTGCTGCTGCTGTTTTTGTCAAAGCAGGTCTTATGATGCAACCCAGGGTTCTCCTGCTTCACCCTGGCTACCCAGTGTCATGACTACAAGCACATGCTACAGTAACACCCGCTGACAGTAACACTGACTTGTTTTCTGAAGTCAAGGGACAACAGTGAAGAGAGGCAGTGCCCACAAACCCCACCTGACT
>139651 NS=90
AGATGCTCACACCCACATGGGCTTTAAAACTCAGTAGCCACAAAAGCCTCAGCGAGATTGAGGATCTGTTTGGACTCAGTGTTGGTGGTGAGTGTGGGTCTGCCCTTTACCCTCCTTTGGCTCATTCTCTCTCTGGAGTCTGTATTATGTGAGT
>139652 NS=44 contig=overlapped:121
TTGTGACATCATGTCTAAGCACTTTTCACTTCACCACCAAATCCCTCTCTGCCTTCCACTTGAACACGAATTCAGCCAGTGTTTGTAGGTTGGCTACCCAACAACATGACTGCAGAGACCACATTCGAGGATCTTACATAACTGAGCCACACTCACTCGACT
>139653 NS=115 contig=overlapped:96
TAATGAGTTTGTAAAGAACACAAGTGGGGTAATAGACACTGTCTGGGAATGTATTTATATCCGATGGCACCTTGGCACAGGAAGAACTATTCAGGAGGCTGCCATCTGCTTGCTGCCAGTCCACGCTTCTTTTTGGAAATAGCCCCTGGGAGGCCCAGGACCTACAAGAAGGGGAGCAGCACTGGACT
>139654 NS=126 contig=separate
AGATGCTCTCAGAGTGGGGTTTTCTTAATACTAATTTCCTGAAATTCATCAAACTCCTGAAGCTCCAGGAGACTGTTTCTGGGTGTAGAAGCTTGTGCACCCATTTCCAGAAGCTCTGCTGACTGGCAGGTCTAAGTTTGNNNNNNNNNNTGGTTGGCTTTGAAAGAAAAATATTCGTATATGTGAGTACAGTCAGAATCATCATGTGAAACCTAAAATACGTGATGGTAAATGCAAAGTGCACGAATTTTACCTTAGAGAATTCAGAATTTAAGATGTTATTAACATTGGACT
>139655 NS=53 contig=separate
GTGTGGTGGTCTTTTCGTAGGTACTTCAGGTCTACTTTAATTTACAGTGTGTGTGTGAGAGAGAGAGAGAGAAAGAAGGAAAGAGACAGATAACAGAGACAGAGAAGAGCGAGAGACTAAGGGAAAGAGACTGAGAGACAGAGAAAGAGNAGCACAGGAGAGTGCTATGGTGCATGTGTGGAGGTCAGAGGATGAATTGAAAATTGTGGGAGCTGGTTCTCTTTTTGCCCCATGTGGATCCCCAAGGGCCAAACTCAGAGCGTCACGTGCCCTTACACACTAAGCCATCTGACT
>139656 NS=85 contig=overlapped:110
TTATGGCCCCCTGACATCCACTTCTGTTTCCTTCTGTCCACTGCCTTAGAGAGCACAGAAAACAAAGCTAGGCACCACACTTTCCTCTTTAACCCATTCTTTAGTGTCTGCATCTTTAAGCCCAAGCCTCCTGGCTTCCATCTCACCGCTGAAGTTGTTCCCACACACTGGACT
>139657 NS=26 contig=overlapped:59
TTATGTTTCCCATGCTACTCTTAAAAAGTGGCATCTTAATAAATTTTATCTCTTCTCTCCTGTGTGCCAGGAATGACTCTTGACAAATTTAAAGACCACAGAGGCTTTTGGGCTCATGAACGAGGCGCTTCAGTCAGCATTAAGACAGTGCACTAAGGCAGGGCCATTTCAGATACAGACTGAACATTGCCAAATCTGTGAGTCTGGAATCTGAAACATTTGACT
>139658 NS=115 contig=overlapped:100
GGATGAAACCATTCCATCTTGTAACATCCCCCAAGAAGGGAAATTCTGTGCTTTGACACACGCACATACAAACTCTGCAGCCCCCCTATGGCCTGTTTCATCTGTGGTCAACTTGACACACCTGGAAAGAGAGAGCCTTAGCTGAAGGAGGGCCTTCCTCGGATGGCCTTTGTCCACATCTGACT
>139659 NS=48 contig=overlapped:21
ATGTGGACCTATCTGCATTGCCCACGTGGCACGCCTGGGTTGGCTACCCAGAGGCTATTTAAGCTGTGGGCTGGCTTTCCCCAGGGTCCGAGGATTGTTCAAGGTTCCTGAATAAAGTGCATTGAAAAAAAAAGAAAAGCTCCTTCTTGGTTTGCATCCTGGTTCAAATTCATCTAGCTTCCTCACAAAATCTAGACCCATTGCCCATAGTGGGCTGAGGCCTCTTACGTCAGTTAACAATCAAGAAAATGCCCCATAGGACT
>139660 NS=65 contig=overlapped:104
GAATGTAGAGGCCAGAAATAAAGCTTGGTATAGTTCCATTGACCTTGACTTTTGAGACAGGATCTCTTTGTTGGCCTGGAGCTCACTGATCAGGTTAGGCTAGCTTTCCAGCAAGCTCAAGGATTCACTTGTTGCCTTCTCAGCAATGAATTATAAGTATATGCTACTGCCCATGCGACT
>139661 NS=132 contig=overlapped:8
TGATGTAAAGCTTTGCTGTCTGCACTGATGAGGAATAAGTGTGTTGTGGTTTGAATATGAACTGTCCCCCACAGGCTTATGCTTGAACACTTTCTACAGCTGGTGGTGCTGTTTTGAAAGAAGTGGAGCTTTGCTGGAGAACATGGATCAGTGTAATGGCCCGTGAGGCTTAATGAGTTGGCCCCATTTTCTGTGTATGTTCAACTCCCTGAGTGTGAATTCAGTGTGACCAGCCAGGCTTCTGACCTCACACCACACCCTCCCTGTCCACCTGACT
>139662 NS=28 contig=overlapped:113
TTGTGCTAGGTTACCTTCTAGAGTTCTTGTCTATGCTGGTCAGGATGACACAAGCTGCCTCCTGAGCCACCAGAATACGCAGCAGCTCAGGGGAGCTGATTTGGTTTGGGTCACAGTGTTGAAATTGTTGATTTCTGCACTTTGTGAAATTCCTTAGATCAGCACATGACT
>139663 NS=39 contig=overlapped:75
AAATGAAGCGGCATAAAAACGGTAACAAGCAGGATTTCAGTAAGTGCAAAATGGCATGTGATTTCGATGCGCTATTGAGTAGAGGGCTCATGGGAGGAGTGGAGATCATTGGAAAGGTTTATCACAGGTTACATATGACTTCAGGAAGGCTTGGCCACATGAGCATCAGGAGGACCTTGGGAAGAACAGGTGGCTGACTGCATGCGACT
>139664 NS=133 contig=overlapped:86
TGATGCTGATAGATTCAGGAAATGCACGGGCTGCAGAGATGGCTCAATGTTGCAGAGCACTTCTGCAAACCTCTGCACTTCCGGAGGACCAGGGTTTGGTTCCCAGCACCCACATCAGGCAGCTTACAACTGCCTGTAACTGCAGCTCGATGGGATCCAACGCCACCTTCAGGCCTCTGCAGGCACTTACACACGACT
>139665 NS=89 contig=overlapped:16
GAGTGACGGCAATTTGATCTCTGGTTATTGAGCCTCGTGCTTGGTGTGTGAACCAATGTGAACCGCATTGGTTCAATGCGGAGACTGAGTCTGGCATTGGTGGTGTTCTCCTTGACAATGCAAGTGCAGTATTTCTTGGGAACAGCTGCTTTCCCTGCTTTCTCTCTTTCCTTTGCCACTGTAGATGGAGTGCCAAGCAGTCTCCTCCTTAATCTGAGTGACTGCTGCCTCATGGGTGTCCCATACAGCAGAGGATGATCACAGGACT
>139666 NS=106 contig=overlapped:117
GGATGAAGGAGGAATGGAGAGCATTTTGTCCCTACCCTGTCATCCGGGATTTTGTCATTGTCGTCATCATCATCACAGGCATCGCCAATTCCGTCTTTGTCATAGTCTTCCTGCCCTGAGTTGGGAAGGTTGGGGCAGTTGTCCTAAGAAAAAAAGAGACACACGACT
>139667 NS=106 contig=overlapped:124
GTGTGGCTGTGCGAAGGCCCCCTCCCGCACACACAAGGCCCTTTCTGCACTCTGGCTGGGTGTGATTTTCACAATGACTTTTCAGTTTCACTCACTGCTTCCTGTATAAACAGGCTCAGCCAGCCATGCTGTAAGGTAGCTAACTTAGAGCCACAGGACT
>139668 NS=115 contig=separate
TTGTGCCAACCACAGAGCTTTTCAGGAAAGTTAAGCTTCGCAGCTGGAAAAGGATTATCATCCTATTATTTCTAAAAGAAAAAGTCAATAGTAGAGAGAGGCTTTGGAGAGCCTGCAGTTAGACCAACAAAGGCTTCCATNNNNNNNNNNCAGCTGGTGTGTGCACTGAGCCTTTCTCTTATTGCCCCTGACCTATGCCTAGGTAGTGTGTAAACAACTTTAGAAACTGTACATGAATCATTTACTGATATTCCAAAAGCCTAATTTCAAGAAGCTGTGATAAAGCATGGGACT
>139669 NS=119 contig=separate
ACATGGCTGCCTGAACATCAGTTACACAATGAGAATGGGTCAAGGAAAAAGGGAAGGTGGACGTTGAGCATGCCTACCACCCTGTGCTGGGAGCAGAATGGCTTCAACCTACCCAAACTTGTATCCAGGTGTGCTCCTAANNNNNNNNNNAAAATAACATTGTGTGCAAAGGGGTCTCTTCAAGATGCCCATTCCAACAGGGCATCTCTTCAGCACAGTCTTTTTCCCAGGGGGCCATCCACAAACTGAACATCCCCCCAAATAGTTCTTACGCTCTGAGTATACCACCTGACT
>139670 NS=94 contig=overlapped:61
ACATGGTTACATACTCAATTCATTGCTCTCTGTCTCTCTCCATCTGCCAAAGGGCAGTGGCTGCTGTTGAGCTGCAGAGAATCACCTGGACGGCATAGCTCTGCTCAGGTGTTGGAGCTGCAAGATCAGCGGTGGTGTTAGCTGAGCTGTTGAGTACTGGCTGTCTATTAGGGGAGTGCATGACTTGAACAGGAAGCAGGAAACACCCTCCATTCATCCGACT
>139671 NS=128 contig=overlapped:17
CCATGAGCTGTAAGATCGTCTCAGGTATGCAGAGCATTGCTGAAGGTGATGTGGGTGACTAGGCGGGATAGTTTCAGATAAGGTCTCAGATCATCAGACTGCCCTTGAATTTACTGTGTAGCTCAGGCTGCCCTTGAACTCTGACCTTGAAAATGCTGAGATTACAGTTGAGAGCCACCACACCCAGCTCAGAGAGATACTTTTACATCCCGTGTGTATCCCTATTGTTTGGCAAAGCTGTCAAAGAAAAGCATAACTCATTTGACT
>139672 NS=79 contig=separate
GCGTGACTTCAGCCATCCCTAGAGCAAAAGTTCAAAAGACTGCAAGTGGGATGTGTGGAGGCCATCACTGACCGATAGCAACATCAACCAAAGCAAGCACAAAATGCTTAATAGGCCTACAGCTGAGAAGCAGTCTAAGTCTGTGAATAAACTAATTAGGACAGAAATTTCTTAAATATAAAACTCAGAGAAAAAAAATAGTACTGACCTGGACCTCGCACACATAGGCAAAGTCACAGGAAAAGTGTGGCTTCCGACCCTTGTTAGAAAGGAGCAAATAGACATCACCAGACT
>139673 NS=111 contig=overlapped:103
GTGTGCCGGGCTTCCAGCGAAAGGAACAAGAGAAAATGAAAAGCAAAGAAGACAGGAGAGATGGCTCAGTAGATAAAGGTACCTGCTTCCAAGCTTGATGGCTGGAGTTGTGTTCCTGGAACCCACGTGATGGAAGGAAAAAGCTGACTCCTGAAGTCTGTACTCAGACCGCCATCGGACT
>139674 NS=113 contig=overlapped:88
CAATGGAAACCCAAAGAAAGACACCATCATCACTCGCAGGAGAAAAATTCAAGTTCATCTGAGACATTCTGATTTGGCGGTGAGGCCTCTTCCAGTAGGCCTTCAGAGATTTTCCTTTCCAGGCTGGAAATGACGGCCTCCTTCCACCAATCAATGCAGGGATGTTTAGCTCGGTTCAGGGAAGTACCATTCGACT
>139675 NS=122 contig=overlapped:21
GGGTGGGGGTTGGGCGTCAGTGGATCCTGGTAAGCAAAGAAAGGAAACTTCTAAAGGACACCCAACCCTAGCGGTGACAACCGACCTTTTAGCAGCTGCCCCTCAGCCTGTATAACTAACACAGACTCTGTGAACTGTCACCACCCACCACACCTGCCGGACTCCGAGAAAACAGCTTCATTGTTTTGCTTTGTTAAATACATTTCCTCCTGTCTTCTACTCTTATATGTGGATTTCTATTCCCAGTTTTATTTCATATGACT
>139676 NS=129 contig=overlapped:14
GTGTGTCCGTGCCTGTATGTGTGAGTGTGTGTGTGTGTTTTAGACAGGATCTCATGTAACCCAGCTATGTAGGGTTACATTAAATTTGCTATGTAGGCAGGTATGACCTTGACTTGCCTCTCATCATCCTGCCTCTACCTTCCCAACATTGGGTTCATACGTTTTTTTATGTGGTACCAGGGACTGAACAGTGCTTCATGCTTCCTAGTAATCCTCTCTGTCTCCTGAACTGCTTCATCAGCTCCTGGGACCGTGAATTTCAACATGAGACT
>139677 NS=104 contig=overlapped:88
GGGTGATTCTGACATCTAATCTCAGTGTGGTCTTGTGTGTTTCACTTTGGTAGAAAGTGCCCACCGTGACTTGGATCAGCTGGTCATCGTCCCCGTCAGGATTCCGCCACAGTAACACAACGTCCACGTCACATGAGATCCTGTAGCCCACGCTGTCTTCCGGTTTCCCTTTGCCCCCATTAAGAAACACTTGACT
>139678 NS=134 contig=overlapped:10
AAATGCCGTAACTGCACTGGAGGGACTGTTTAGCGCTTGTCTCGCAAGCATGAGGACTAGAGATGAGAAGTGAAAACTGGACTATAGGGGCTCCTTCATCTCATCACTCCAGAGACAGAGGCAAGAAATCCACAAAGCAAGCTAGCTGGGTTCACGAACCATAATCGTCCAGGGAAAGACCCTGCCTCAAAATAGAGAGCAATCAAGAAAAACACTTCAGACAGATACTATCAACTTCTGTGCCTACATACACATTTAGGCACGAACATACGACT
>139679 NS=130 contig=overlapped:90
ATGTGTGTACATGTGTTATGTGCATGAACAGATGTGGATTCTTCTTACACTTGGAGAACCTTTTCTGTTACTTGCACAAGATTGAGCTAGTCAGCATTCCATCATGGAGGGGAGAGGGAATCACCAAGCCCCTACTTCCAGCTGAGGAGCTGTTGATGGCTTCCGGGGAAGAGAGAGTTGGTTTTCACTGGACT
>139680 NS=120 contig=overlapped:27
GTGTGTATGTGCCCATGCACTTGTTCTGTGTGTCCTAACCGCTCTACAAGATGAATTCTGCTCTCACAAGGACACTACAGGGCATGTCAGTAGAAGAGACAAGAGCAAGGCTGCTCAGGTCGAGGCCTCTGAGGAGCCCAGGCTGGGAAGGAATTAGAACATGGGGAGCTGGGCTTTGGCATTGCCCTAACAAGAGGAATAAGGAACAAAGGATAGAGGGATCCATTCCCTCAAGTCCCAGGAAGCAACACCAGACT
>139681 NS=111 contig=separate
ATATGCGCTAAACATTTTACAGTAATTATGCCTATTGAAGGAGTTCCGCACTTAAAAAAGAAAGTTGTAATAGGAATACAGGGAAAACATTTGCTGATCCAAAAGTAAACTCCTAAGAACTCTGGTAAGCAGCCTGATTGNNNNNNNNNNCAGATACCACCCTCTAGTCTCTGGACCAGAGTTTTCACACACCCAGCTTGTCTGCTTGGACAAAGAACAATGCACAAGCCCTGTTCAGAGGAAGGTCACAATTTGCCTTTAAATGAAGTGACATTCACTAATTTTCATTAGACT
>139682 NS=134 contig=separate
CAGTGTATGGGCTGGGAGGGAGGCAGACAGCTGGAAGCAACCTGCTGGGTGACTCAGAGGACGCCCAAGGGCTCTCGCCACTATCTCCTGATCCGTTATCAAGAGTCCATTTCTTGCCTACATTGTCAACGCATACTCCCTTNNNNNNNNNNTGGTCCTGTGACCCCAATTTAAACACTTATCTTTACTACCTGTCTACACTGACATTGACTTTCACTTGTTCTTTGTGTGAAACTGTTTAAGGTAGAAGTGTAGGGGATCAACATTAAACCTCCTTCTGTTTTAGACACACGACT
>139683 NS=68 contig=separate
ATATGGAGATCAAGAGAAAAACTTTTGGGAGTTGTTTCTCTCTTTCCACCACATGAATCTTAGCAATTGAACTCAGGTCATCAGGATAGGTGGCAAGGACCTTTACCTAATGAAGCAGCCTGAGCTTCCTTTTCTTATAATTGGACTGAGGAAAAGGGTTACTGCTCTTCCATCCAAAGTCCCCACAAAGTCATGTGAATCAACAGGCTCCAGTCTGGGGCTGGAGGGTTGGCTCAGCAGTTAGGAGCACTGGCTGCTCTTGCAAAGAATCTGGATCATTCCCAGCATATGACT
>139684 NS=41 contig=overlapped:95
GGATGGGCAGGGGGTGGAGGTGGGTGGGATCAAGACTGCAGTGGACTGAGAATGGTTGACATAAATCACCCTCTCATATTAGAAATAAAGTAATTGAGGTCAAAGACAAGGGACAGGTCCAAGTCCATGAGGTCAAAGGAAGAAAAAGCTTAAACCTAGGTTTCTGTTTAGCACTCTGTACACCTGACT
>139685 NS=70 contig=overlapped:34
CTGTGAATGCACGCCCAGGAGCACGCCACTGTTCGCTCAGCTTGTGACGAGACCACGAGGCTTGAGAGAAGTTGAGAAGACTAAACGACTCTGTGCCTCAGTTTCCCTGGACTGAGAAAGAAAGATGCCCACTGACCCACCCTGAGATAGGAGCTTTGAGTAACTGAGCACAGGCCTGTGTATGGGATGAGGGCTTGCTCTCTCACTGTCTAAGGTAGAAAAGAGGCTCCCACCCCTGGCCCACAAGACT
>139686 NS=115 contig=separate
TGGTGGGCCTTTATATTTCTTTGTGCACACTTTTAAAATCCGCTTTTTCAGAATCTATTTACAATTTATGTGTTGAGGTCTTTAAAAACTATATGAAAACTGAAAGGGAGGTGGTTATATCAAATTAGAAATACCGTGGTNNNNNNNNNNCACAAACTGTTTCAATTCATGTCCATCACACAGAGTGAGATTGCACTTCCACCAACTATTAAAGGAGTTCTGGTGGAAAAGAGAATGGAGTGTGCATGATTCCGTAAACGCAGTCTCTGAAATCACATAAAAGAGCATCCGACT
>139687 NS=63 contig=overlapped:61
ACATGAGCCCAGTGTGACTACACACTCACTAGTAACCCAAGCGCTGTGCGAGGCGGAGGAGCCAGGAGCAGGACTGGGGCTTGCTGGCCACCAGCCTAGCTCTAAGTTCAGCGAGAGACTCTACCTCAGTAGGGACAGAGAGTGACAGAGCAGGGTACCTCTCATCCTTCGGCCTCTGTATATGTGCCCACCCATTACACACAGGCACATACAGCACACGACT
>139688 NS=82 contig=overlapped:78
GAGTGAATGCACAGAGAGGAGTAGGGGGAAGGGCATCTTTCTCCTTGAACCACTTTACATCTGGCTGCTATCAGAAGGCCGTGCCCACTCTTGGATGGGGACTCCCACTGTCAGTTTATCCTTCCAGGATTTAGTATCTAGAGGCACGGCCCTTAGTTATGGTTATGCCAACACACTGACAACCACATTAACCATTACACCCGACT
>139689 NS=85 contig=overlapped:78
GCATGCTGAATGTGGCTTGTTGATTTCTGAAACCTTCTGTAACGATGCTCTGGGGCTGGAGAGATGGCTCCGTGGTTAAGAGCACTTGCTGCTCTTGCAGAGGACCCGGGTCCATTCCTAGCACCCACACCAAGCAGCTCATCAGCACCTGGAATTCTAACTCCTGGGGAGCCAATGTCCTCTTCTGTGGGCACCTTCATATGACT
>139690 NS=104 contig=overlapped:6
AAATGAATGAGATTTATTTCAGATGTATCTGCTGTATCTGGCCCTTCCTGGCTTCAGAAACACTTGGTCTCTGTTTCCTCAACTAATATTTTACTGGAAATGATTTTTCTTCATATTTAGGGTAGAAGGTGCTAGGGATGGAGCCCAGTGCCTTATGCTTGCTAAGCATTATCAATCCCACAAATTTGAGAAGAAAGATGACCAATCCAAGTCATCATGGCCAAATTAATTAAGGTGAGCTCCTAATTAAAGAAAGCTTTAAAAAATTTCATGAGACT
>139691 NS=115 contig=overlapped:112
CAGTGTTGCAAATTCTTGCAGACCGAAGAGCATCTTGCCTGGGTCTGGTAGACAGCAGAGAGGGCTCTGTCTCCAAGCTCCGTGGACAGGCGGGATTCGCATTCGGTTTCCTACTGGCACCTGCTGGAATTTCCAGGCACTATTTCAAAACCTGATTGTACGACACAGGACT
>139692 NS=87 contig=overlapped:102
AAGTGGGACCTCCTGCTAGAAGGTGAAGGACATGCCACCCAGCCTAGCCAAGCACGGATCTCTGCACTCAGTGAGAGACCCCGTCTCAAAAAATATGGAGAGGCAGAGAAGAAGACATTACACATCAGCCTCTGGCATATACACACACATACACACCACATGTACACATATTCTCATACGACT
>139693 NS=105 contig=separate
TTATGTTTAGAACACAGCTATTTTAGCTTAGTGTTTATTGCTCCACTAGCTTCCAAATCTATGGACCTGTATCATGTTCCTTGTGATTGAGACTTGAGAACTGAGTTTAAGGGTAGCTTTGAACTTAGCTTTTTACAAAGNNNNNNNNNNGCACCATGTTTATAAATTCTATCCCTTTCCTAGTGTACATCCACAGGGCTGGAGCCTGGGGCCTTTGTTCCACAGAACTGTGGAGACTGCAACCACAGCCACATTGAAAACCTTACACTTTGCATTTTATAATTCCATAGGACT
>139694 NS=24 contig=overlapped:105
TTGTGGAAGTAAAAAACTAAGTTGGAGAAATCAGTCTCTCCTCTATGTGGGTTCTGGGATAAAACTTAGGTTGTCAGGGCCCTGGCACCTTTACCAGCTGAGCTGCCTTGCCAGTCCACACCTGGCTCTTTATTTAGGTTCTGGATCAAACTCAGATCATCATGGATCCCCATGGGACT
>139695 NS=70 contig=separate
TTGTGAAGGTGATGGACGTTCAGCTCTTGGACCTGCTCTGCAAAGCTCAGTATGCTCGAGCAAGCTGTTTTCTCAGCTCTAGTGGTGGAGGGTATTTTGAAGAAGCAGGTTTTCAGAGCTGCTGTTGGGATCAAATGCCTTGTCTAGATCTGAATTTAGGCAGAGCTGGTTCAAAGTTCCTCCTGGAAGGGGGAGGTTTTTCTGCTTTGTAGCTGACTGGGATTCCCAGGAGGCCATACTCTATGGACATTCATATCAGCTTACCTATTACCTGTAAACACTTGTCACACGACT
>139696 NS=25 contig=overlapped:124
CTGTGCAAGCTCTCCTTGGAGCTGTTGTTCACACCTACCTTGTAAAGAATGTACATTGCCTACAGTAGACAGCAGAAGCATGAGTTAAATATTTCACTGAGACACAGCTGAGGTCCCTGAATTTTCAGACAAAAAAGCATAGCACAGTGTTCATTAGACT
>139697 NS=102 contig=separate
CAGTGTTGTGATCATTACCAGTGCTGGAATACAGAAGAGCACAAAAGCTAGCAAACTAGTTTAGCTGTAACATTGTACAGGAAGCACCATCATCTGCCCTTTGTTGGCCAACTTAAAGGACATGGTCAAGTAAGAAGAATNNNNNNNNNNGAAACTTGAAGGCTGCCATTTTCTGTGCCTGCTTCTCAACTCCGTGAGCAATTTCAAGAGAATGAACATTTGCTAACGTTGTACATATAAAGCTCAGCATTATTTAGTGACTTCAAAAAACTGTTCACATGGATACATGCGACT
>139698 NS=123 contig=overlapped:35
GAATGCAAGGAAAGAGCGATCTAGTCAGGAAGGCAGAAACCTAGGCGATCGAGAGCACATCTTGTGGGGTAGCAGTAATCATGGCCTCTCCATGCGGCCCTCAGTTGCTTCCTGTCTTTACCCCAGGATAGTCCATTCCTCTGGTTTTGGGAGCTATAAGATGGAGGAGATGAAGAAAATGCAAGGCAGGTCCCAGATATTTGGCCTTCTCCTGAGTTTGGCCATGGCCCTGGTGGGCGGCATCAGACT
>139699 NS=28 contig=separate
AGGTGTCATCCACCCAAAGAGCATCAGACCCGTCTGATACCTTTTTCTTAGAGGCGGGACCTGGGGCATCAACCCGCATGCAATCAGACATGCTCTGAATATTTTAAGGAAAAAAAATCACCTTTTAAAAGTTTTTAAATNNNNNNNNNNTTCCAATATTACAATCTTTCTTCTTCCCCCACCCTCAGTCTTGTACTATACTTCTCTCTGATCTCCTTCAAATCTATGGCCTCTTTTTTCTTTCTTTCTTTTTTTATTTTTACTAGTTGATTTGGTATACACATACATATGACT
>139700 NS=118 contig=overlapped:108
GCATGACAGCGTGTGTGCATGTGTGATTTGCATGTAGAATTCAGGACTTTGAGATGCCTGGGGCCCTTCTGTGACTCTCACGTGTTATCCAGTCTACCTACCTGAGACACAGAGGGCCACTCAGGAGCACAGACTTCCTGTCCTATGTCCTAGACCTCAAATTTTCTCATCTGACT
>139701 NS=62 contig=overlapped:107
TCATGGAGTCAACTCACCTTGTTTTAAGGACATTGGTGAGGGTATTTAGACCCCACCCGGAAAATAAGGATCATTTCCCCTCCATCTCTTCATGATCCTTCCTTAATCACCTTGGAAAACAGTACTGTATTTGGGAGTCCTCCCAGGCTCCAGGGCCTCAGACTTGGGCACACGACT
>139702 NS=109 contig=overlapped:12
ATGTGAGGGGGGGCAAAGATCATTGGCTGAGATGCCTCGTTTGCATGGGGAGGCATTCTAGGAATCCCAGGTACTTGCTGAAAGGGTGAAAGAGAGTTGGACTTGTAATTTCCCTAAGATCTACATTCTTCAGGTAGAGGGTGTGGGGATCCAGGTTCCCTGAAGGACGGGAGAGGAAGCCTCGAAGGGGGTCCTCTATTTTGCGCCAGGCTCAGGGCTTTCTGATAATGGAGACTGTGAACTTGTCAGCAGGGTTTCCCAGACACCAGACT
>139703 NS=97 contig=overlapped:18
AGATGATTGCTGCACTCAAAACCCACTCATCACCAGCTGCCTGCTAATTATCCCCGACTTTCAGGGGCGGGGGAGAGCTTCAAAATCTGTGATTTTTGTTTCACTTTTGGGCTCAATAGTTGTATTTGCTTGCCCAGAAAGAGGCTGAGTGCAGGCTGAGTGGATTTTTGTGGTGTGAGTTGCCTCAGACTGTTTCTCTACCCTTAAGTAGAACATGAGGATTAATCCCTTTATTTCAGCAATAAAGCAGCGTGCATCCATTGGACT
>139705 NS=107 contig=overlapped:91
AGATGGAGGCCAGACTCAATTGTGAGAAAGGATAAGATAGACAACCAAAAAGCACGTTTGGGTCCATCTTGTCACGTGTTCTGGGGTTGTTTTACTTTTCATATAGACTTATGCTATACATCTCTCTAGCCTAGAATTCCTGGTGATCCTCTTCCCTCAACCGCCTGAATACGTGGCTGCAGTCATTCGACT
>139706 NS=124 contig=overlapped:37
AGATGCTCTAAAAGTGTTTTCTGGATGACAGTGTTGTACAGACACGTGAGCACAGGCTTGGAATCCCAGTTACACTAACATCCTGTAGGCATACTAGCACAGGCTGAAGCCACAGATTTACATTGTGGTTAAGGTAGAAACAAGCTGGGTTGTAAAGCTAAGTACTCGTGACTGCAGTCTCTAGAGCAGTGGTTCTCACTTGGCGGGTCGTGACCCATTCAAGACCTAAGGACTCTTTCACGTGACT
>139707 NS=125 contig=separate
GTGTGGTGGCAACTACCCCTTTTCTGAGACACTGCTGGTATTAAGGCCACCTCTCCTGCAAAGTGAAGCCTGTTATTATATTTGCTCAAATTCATTTGTGACTGTCTCAGATGATGGTCATGTAATCAGTAATAAAGAACCAACTTACTGACAGTATTTAAATCATGTTTTTAACCCTAACATCATGAAAGATTCCTTAAGGTGCAATTATTAAGTCAAAGGTGATTGCAATCATTTTAGTAAGGGATTGTAGGCTCTAGAGGATGGATTTTTGTTATGTAGAAGCATCTGACT
>139708 NS=116 contig=overlapped:18
CAGTGCATGCCAGGCGTGATGCTTTCCTTCTCTGCGGCAGGCATCTTAGGAGGGTTTTGAAATCTCCATCTCAAACAGAACAGTTTAACTCGATACCGCAGTATAGGAAAAGAGGTCTAGAGGGCTGATGAGAAATTCAGCCATGACTAATAGGTGAGAATATGCTGTGGGACAGATTCCCCCAGCATATGCTTACCCAGAGGTCTTTGCTTTCCTAGACTCTTATGTTCGGCTCTGTCTGCTTGCCTGCTATAGACCACACGACT
>139709 NS=47 contig=overlapped:104
GTGTGAGCCATTCAGAATAGCTGATACAGGCAAAATAGGCTGGATGATTGGCAGAGGGTTGGGGGAGGGGAAGATATGAAGTGAGTAGAGGGTTCATTTTGTGGTTAAATGTTTTGGAGTAGGTTGGTAGGTGTGTAACATTGTGAGTGTGCTAAGCCTTGGGATGGCGTGCATTTGACT
>139710 NS=93 contig=overlapped:104
CCATGTTGGCTCACAACTATCTGTAACTCTAGTTCCAGGGAATCCAATGATGTTTTCTGACTTCCATTGGCAGCAGGCACACATGGAATACATACATGCAGGCAAAATGCTGTATACATTTGAAAAATAATTGGAAGTTTTATTTAACGTGTATGTTTGTATGTATATGTACATTTGACT
>139711 NS=127 contig=overlapped:14
CTGTGTGTAAACCTACCTCACCAATCACAACACAGACATACATGAGCAGAAGCAAATCTTGTATCTTAATCACTCCATAATACAGGACTGTGAACTCCTTTGGTCTTGTTTCTCTGAAACAAGGACTGTCCTCAAACTCACTGTGTAGACTATACCCACAATATATCCGTGACTCATCTGCTTCCACTTCCAGGGTGCTGAGGCTGTAGGTGTGTGCCACCTTGCTGGACAGAACTCTTTCCTATCTTTCACTCACAGTCTTTCATGAGACT
>139712 NS=135 contig=overlapped:35
TAATGGTAGAAGCTGTGGTTAGACATGCAGCTCTTCCTAGTGTGCCTACCCAGGAGGAGAGCCTCAGGAACAAACCCAACCCTGGATGCACCTGTCAAGCAATAGATAAATGCCAGAGGTTAGGCTCCCTCGATTCCTTTGTTTGTCATGCATGCCAGGTTTTGAGCAGAATAGGTCAGTGATGGTGGGGAGTAGACAGTGCTTGATACTGTTCACCTTTGAGTGTTTTCAGCCTGTGTGCACTGGACT
>139713 NS=120 contig=overlapped:81
ATGTGCTGAGCATGTGCAGGGGTTGGCACGTGCACACGCCCCCACCCCCATATTTGACTGTTAGGTTTTCAGTGTGGACTGTGTAGGATGAGGAGGTGTGGCCTTGTTGGAGAAGTGTGGCATTCGAAAGCCAGTGCCAACTCCAGCAGTTTGTTCCCAAGCTTTTATGAGTTGCCTTGGCCATGCTGTCTTGTCACAGGACT
>139714 NS=113 contig=overlapped:86
TTGTGTATTGAGGTGAGGAGGTTTGGTGCTACCTCCCACAGAGACATGGGGAGTAAAAGGTCTGTAGGGGGAAGAGTCTAAACAGAAAGGGTGGCTGTGTTCCTTTGCTGAAGTGGGAGTTGATCTCTGCTGCATTCCTGCCTCACTAAGCAGCTCTGACTATGCTGCTGCTTTGCCATCAATCTTTCTCATTGGACT
>139715 NS=19 contig=overlapped:100
CAGTGTCTCACTGGTGCCCTCCCCTTAGGCAGCCATGACTCCAGCTTCTGGGCTGGGGCGCGCCACATTCAGGGTGGACCTCCCCACCTCGTGAACTCCTTCACAGGTGTTCACAGAGGCTTATCTCCCCGGCGACTCTAGATCTTATCTAGCTAATACATTAGCCAACCGTGACCATAGGACT
>139716 NS=117 contig=separate
GTGTGTGTCTATGTATTGGTGTGTGCGTTGTTTGTTCACTTCGTTTGAGACAGATTCCCATAGGGCCTAGAGTTCACCAAAGCAGGCTGAACACGGAGTCCCTATCTCTACCTCTCTAATGCTGGGGTTTCAAGCCTGTGNNNNNNNNNNTGGGCTCTGGAGACTGAATTCAAGTCCTCATGACTTTAATGGACGCACTTGATTGACTGAGCTACTGCCTCTGCCTGATCACGGCTTCCTTTTTTCTCATAAAAAAAAAGGATTTATTTCATTTTTAAAAATGTGCATATGACT
>139717 NS=96 contig=overlapped:73
TAATGAGCCAAAAGGCTCAGTCACAGTTGATGCTTGCAAGCAGTCACAGCTGTTCTGATGAGGATAGTGGCTGTTTTAGTCAACGGATAACACTATACAAATTCCTTCCTCCAGCTTGGCTCTTATATTCTTTTCATCAACCGCTAACATCTAGGACAGATATTACAGTCTCTAAGACTAGTATGTTGAGAGGAATGAGTGTCATGGGACT
>139718 NS=94 contig=separate
AAGTGGCAGGCTGGAGGGCTTGGCATGGTTTTGGCACAGAATCAGTAGATGTGACAATTCTGAGAACATCCTGCTGCACCCGACAATCACTGAATCCTCACCATGGCAAAACGGCTAGACAACTGTCAATGTCAGGCCACAATTAATAACGAGAGGTGATTCCACTTCCTTATTGACACTAACAACTTCTCAGCACAGTATTCAAGAGGGAATTGTGCCAAACTGGAGAGCAGTCCCTGCATGGCTCCAGTGTAGGGGCAGCTTATGATGTCTGTTGACAAACGCCATGTGACT
>139719 NS=118 contig=overlapped:97
TTGTGTGCACTTGCTTACATGTCCATTTCCCTTGCTGTCTTTTGTGGAGAAAGCAGTGAAACTCCAAGCGTCATACAGCAGAGAACTTGGGTGGTCTCCAGCATTAGCCTTCAGCATTCTCCTTCAGACAGCCAGCAAGAAGATGAGGCCTTGTTTCTGAGCAACACAGGAGCTGAGTCACAGGACT
>139720 NS=35
CTATGGTTTTCTGAAGTTTGTACTAAGTGTGAAGAGGTGGCTCCAGGCCACAGCTTGCAGCAGGAAGTCATTCACATCACCAGCCTGGTCCCTAGAGCTCGGCTTGCAGACAGAAGCATATGCTGGGGTTTTCTGTCACC
>139721 NS=109 contig=overlapped:96
CTATGGAAACATTTTGGGAACAGTTGGGCAGGGTACTTCAGGAACTTCTGAAGCTAGTGAGCCGGCTCTGCACGCCCAACCAACCTGCGCGCCATCGCCGGACACACGCACACTCGGAAGAGAACTGACTCCACAAGACCGTGCTGACCTCCAAGTGTGCACAGTGGCGCAGGTGTCCACACGTGCGAC
>139722 NS=131 contig=overlapped:91
ACATGCATATAGGCATGAGTATTACCTGCACACACACGCACCCAAGGGGTGGCGGGTCTTTGGGAAGTGCAAGTTGCAAATCCCTAGTTTGAAATGCTTGCCAAATCAGGGCTGGGCTGAAGGTCAGTTCGTGGAGGAGTGGAGTACTTGCTTAGCATGCACACAGCTCTGGGTTCAGTCTCAACACAGGACT
>139723 NS=17 contig=overlapped:93
TCATGTCTGGTCCAACACAGTCTTACCAGGCCTGTCCCCAACCTACTACTACCTAAGTGTTCCTTCATTTAGGTCCTCAACAGGTCTCAGGTATAATTCCTCAGTTCCCTATGGATAAGCTAGAAGCAAAAGCCCTGAGAAATTCTTTTAAAGTCCTTTGATTTTAGGAGTTACAAATCTACCACAAGACT
>139724 NS=114 contig=overlapped:116
TTGTGTCACCTGTGTTAGCTTGTTTATCTTATGAAGTAATGCCAAGCTACAGATGGGGACACTGAGGCTCAGTCCAGCACTGAATCCGTGTTAGAGCAGGAGCATCCCTGCTGTACCTGTACCTGGTTAGAACCTCTTCTCAGGGTTCTCGGAAGTAGACACAGGACT
>139725 NS=1 contig=separate
CCATGACATTGTCCCTGTGTCTATGTCTGCATGGCTTCATTTATAAGAACAGCAGCTAGTCCCGTCTGTATTGGCAGTCTTGAATTCCCATAAGCTCATATGTCTGAAAGCTTGGTTCCCAGTTAGTGGAACTCTTTTGGNNNNNNNNNNGTGTCTAGGAGGTGGGCTTTGAGGTTTCAAAATCCCATGCCAGGCCCAATCTTGTTTTCTCTGCCTGAGAATCAGGATGTAAGTAAGCTTTTAGGTACTGTTCCATCACCATTCCTGCCTTCCACCACACTCCGCACTAG
>139726 NS=117 contig=separate
TTGTGAGATAAAAGGGTTGTAAGAACAACCCCAAAATATGCAAAATTTGCCTCACTTCTCCAAAGTCACAATGTAAGCTCAATGAATACTGAGCTTAGCTTCTCTGCTAATCTATTATTAGCACCTTCTCCTAAGCGACCNNNNNNNNNNATCTCTTCAGAGATTTAACTGCAAGCCAGTCCTAAAAACTACATACAAGCTGGCAGTCAGCCTTCATTCTTATTTAGAAATAAAAACCTTCACAGCAAGCCCTTGGCATGCTCTCTTCTTTCCTTACCTGCATTTCATCAGACT
>139727 NS=18 contig=overlapped:82
AAGTGTGTGTAACAAGGTCTGCTTCCTTTCAACAGAGGTGAATAACTCAAGAGGCATCCTTTGGCTCTTGGAAATTCAGTATGTCCAGAATACATTTTTCCTTTCCAAAGATATCAGGCATTGAGTCGGAAGATTCCACAGATCAAATACCAGAAGCGGCAGCATTCTACCGAGGGAAGGTTACCAGTTAGCCCATCTGACT
>139728 NS=113 contig=overlapped:24
ACATGTATCCTGCCAAGCCAGGGCCCAGTTTCCCATCTTCTGTTGAGCGCACTAAGCCCTAACTCAACTTCCTGCAGTGCGAGGGAGAGGCTGGGGTCTCAGACCCACTGCCAAGGGGTTCACTGTCCATCCAGACCCCTAAGGGTTAACACCTCTGTCCTGGGCTGTGAAGGGCAGTGGGTGCAACGGCGAAGGTGTCAGGGAGGCACCGACTCTGAAACCCCAGGCCGGTCAAGACCCTCTGTAAGCCTCACAGGACT
>139729 NS=69 contig=overlapped:127
GTGTGCAACTTGGGGAAGTCAGCTCTCTCCTCCTGCCATGTGGATTTGGGATCTGGTCATTAGTCTTGGCTGCCAGCATCTTTACCTGCTGAGCTATCTCACAGGCTCTCAAAAGGCGTTTGTAGAGCCAATCCTACAGAAGAGACTTCATCTGACT
>139730 NS=127 contig=overlapped:114
TCATGTGTACATGTGTATTCACCCACAGGCCTATGCAGTAGACTTATGTGTTGTATGCTTGCATGCAAATAGATGTATGGTATGTTCACGTATTATCTTTATCCATGTGTGCTCATGTGCTTGTGTCTATGTGTATGCATGTATGTACATGCAGCTGTGTGCATATGACT
>139731 NS=118 contig=overlapped:16
TAGTGGCGAGAAAGGAAAGGTATGGAAATTACCAAAGGACATGTCACAGGCAGCGGACAGCAGGGGTGTTGAATGGGAAATTCTGTGGCTCCAGGGAATAGGATGAATGTCTTGGGGAGGGCAACAGCAGGTGAAGAATGATGGTACAGCATCCAGAAAGCAAAGGCGTCACCATGGACCCAAGATGATCGAAACTTTTTTCCTTTGTTTTTCCCCTTACTTTCTACAACTAAATACAAAGTGCTAAAGGTTGATCCTACATGCGACT
>139732 NS=103 contig=overlapped:103
GTGTGTGTGCCTTCCATTTCTGGACTGTAGTTCATTCCACATGTGGTCAGGTTGCTTGAATTTGAAGATGACCAAGATTCTCCCTCAATTTCTAATATCCATAGAAATAAATGGGGTGCTCCTGATTCAACTGCTAAGGGGAAAAAAAGCACAGTTGCTAGAGCAACCCATGCCCATCCGACT
>139733 NS=103 contig=separate
TAATGACTGAAAAAAATTCTTTCTATTCTTTGAAGCCAGCACAACTAGTTACGAAATCGAGACGTGGTCCCTTAACTTAAACAGCACTAACACAGAGTAGTTTATTAGATAACAAACACCTGACGTGAACAAATGCAGTTNNNNNNNNNNAAATGCAGTTTATTCGTGACAAAACTGCCAAGTAGAGGTCAGTGAGTTGCCTCAACAAGCTAACCGTACTTGCCACCAAGCCTAATAACCTGAATATTATGTCTAGGACCCAGGAGGTTAAAAGGAGAGATTCCACACGGGACT
>139734 NS=75 contig=separate
GCGTGCCTGTGTAGTTCCTCAGTTGCTATCTGCCTTGGTTTTTAGGACAATGTGTCTTATTGGCCTGGAACACCCCAAGCTGGCTAGGCTGGTGGGCCAGTGGGTACCAGAGATGCCCCTGTCTGCACATCCCCAGTGCAGAATTTACCAACAATACAAGAACAAAACAAAGCCGTGAGTTCTGGATGTCACACTTAGGTCCTTGTGCCTGAAAGGCACGGTCTTTACCATCAGAGCCATCTCCGCAGACCCCCAAGACAAATTTGAAGAGACTAGATAAAAGACCACAGGACT
>139735 NS=52 contig=overlapped:106
AAGTGAAGCCTATTGAGGAAAAGGAGCCAAATAAGAGGTGGGCAGGGTTCAGCGGAAGCCTCAGGCGTAGGGGCGCTAGACTTGTCTGTGTCAATGGAGTTTCTTAGGCATGCTCTTGCAAGAAATCTCCCCCACCACCTCATGTTCCTCACCATGCCAGCCCACTCCTCATGAGACT
>139736 NS=66 contig=overlapped:100
AGGTGCAAGCTTGCAAATGAACTGATGTGAATGAATCTTCAAAATACTCTAAATGGGCAATGTTTTGGGCAGCAGACTTCCTCATTCATCTTGTAGAGATGGGTTGAGGTAGAAATATACATGAGTTCCCGAGAAAGAGCATATAGCTTGAGCAGGTCAGGGGTCTATTAAGAGACATGCGACT
>139737 NS=108 contig=separate
AAATGGAAGCTTCTTCTAGGCAGTTTGTGTGCTGTGTGAGGCGAGGGTGTGAGGCGGAGGCTGCTGTTCTCTGGAGCAGAGACAAATCTGAAGGGCATTGTGGCATTCTCCACGAACCCTTCCTCAGGTTTACAACCTAANNNNNNNNNNTACCATTCCTTTACAGTGAGTTGTTTAATACTTCAATAAATGAAGAAGGCAGCTACAGGTAGAAGCTGAGCCTCGAGGCTGACAGTCACTACAGAGCCTGCTCATTTCACCCTTAACCCCACAAGTTCCCTGTGACATCAGACT
>139738 NS=126 contig=overlapped:20
GTGTGGCACCAACAAATGTCAGAAATATTTTGTTCCTTCTTCCATTCACTTGAAAGCAAAGTTCACCAACAGTGACGTTGCAGGCTCTGTCCCAGTGTCAAGAACAAGCTGCCATCCCAGGTATAGATTTCTCAGCTATATCTTAACCCTGGCGGGCTTCTGGTTTGGGGGAAACAGTTTGTGATTTAGGGGTTCACTGGGAATGTTCCTTTCATACTCTTTATGTCAGCTGTCAACATGGCTGCATTTTTCATGCACAGGACT
>139739 NS=57 contig=separate
CTATGGGTAACTTTCAACTTTTAAAAGGACTACTTGTTACAAAACTGTGTATTTCTAGATATAATACTTGAACTCAGGAACTCACTGCAGCTATGGCTACCTACCTAAGTCTGGGCCACTCAACATTCCATCATGTATGANNNNNNNNNNGAGAGGAATTCAGAAGGCCCCACCCCTCCCAGAGGGAATATTGACAACTAGTGGATTCTGGAATACAGAGTGCCATTTTCTTTAATGTTATAACCGATAATAAGTTTCCCATGCTCTAGTAAATAACCTCCCACCCATATGACT
>139740 NS=86 contig=overlapped:95
TTGTGGTTTCTTAAGCCTTCCATGCAGAAAGTTTACAAAGGCTCTGGTGATGGTTTGAGAGTGCACAGAGACTGCTTATTCAGTCCCCATGTGACTTGTAACTATGAGACAACACCTTGGCTCCTCTTTCAGTTCTCCTCACTTTTAGGATAATAGTTTATATGTTACCGCCAGTGGCCACACATGTGACT
>139741 NS=59 contig=separate
AGGTGAAACTCAGAAACACGGAGGATAAAGCATGCGTGAATCACCCTATGGGCAGCTCTCTGTGCCTGGGGTGTCTGACTTACACATGGGCTTCCCCCTCGTCACACTTAGGACTCTGTCTAATGTGAACGTGTCATATCNNNNNNNNNNCGAAGTTGGTTAAATTTTCACGAGGAAGGACTGCAGGAGGACTGTAAGGGGTAAGCGTGGGGCCTGGTTTGGAGCTCACATCCCATCACCTTGAGCTAGCTAAAAAAATAACCATTTCACACAGCAGGGGACCAGCACTCGACT
>139742 NS=120 contig=overlapped:18
TGGTGGGTGATACAGGATCCCTGAGTTTCTTCTGCCATGGAGATAAAGGACGGTGAATGAAGCTTTGGGAGTAATTACCACTTGAAGGCAGGGCAGAGGAAGTGTTAGCCCGCAATGGAAGCTAAACCCAATTGAGCTCTTTATTAAAGGATGACTATTATATGAGTGAGAACAAGAGTGCTGGCTGCACAGGATAATTTGTTTTATGGCTTTAATCACAGCCGGTACGACAGAGCCGCCACGAACCATCTATCAGGTCATGAGACT
>139743 NS=70 contig=overlapped:43
GGATGTTCGACTCTGCCACAATCTCTGAGGCACACCACCCGGGAGGGTGGGTGAGGGCAGGTGATCCAACAGTGTCTTGATGCTATCATACCCAACATACCTAACATTGCAGGTGGGTGCTGGGCTAAAGAGAACCCATGTTCTCCCCTTTGCGCAGAGGAGGCCACTGCCTGTGGGGGTTATTCTCGTTTGACGACATCTGGAATTAACTTAAACCCAAGTGGCTAGAGACACTCGACT
>139744 NS=69 contig=overlapped:100
TGGTGGTAACAGCATGCCCAAGACCTGTACAACTCTGAACTATACCAAATCTCAGCATTGAGAGAAGAATTGGGCACACAATCTCATTCTTATCTGTGGAGCTATTGGCAATTGTTAGCTGCTGGGAGAGAAGAGACAGTTTTCCCTAAAAGTGTGGCCCTAGGTAAATGGACCACACTAGACT
>139745 NS=114 contig=overlapped:28
GAGTGTGCATGCACACACACGTAGAGGTTGCAGGACAAGCTGCAGGGTCTCTGATTGGCCTGGAGCTCACCAATTAGGCTAGACGAACTAGCTAGTAAGCCTCGGGTGACCTCCTCCTTTCTTTACCTTCCCAGTGTGTGAGGCTGCGCTTTTTGTGTGAGTGTTGGGGCTACCATGCAGGTCCTTGGTGCCCACAGAGCAAGCACTGAGCCATCTTCCCAGGCCCCCTCTCTACCCACTTGATGGTCATTTGACT
>139746 NS=115 contig=overlapped:72
TGGTGGTGCCACCCTTGGGCTGGTGGTCCTGGGTCCTGTAAGAAAGCAGGAGAGGCAAGCCAGTAGGCAGTGTCCCTCCGGGCTTCGGCTTCAGCCCTTGCCTCCAGGTTCCTGCTCTGATTCCCTTAATGATGAACTGTGATGTAGAGGAGTAAGCCAAACAAACTCTTTCCCTCTCCAAGTTGCTCAATGCCATCAAGTTTCATCAGACT
>139747 NS=117 contig=overlapped:72
TCATGTTTGGGCTGCACCTGACTACCCTGCGTTAGAAAGCCTTCCTCAGCAATGCATGAAATACCTTCTCTGCCATGTAGCAGGATTTGTTTGGATTGGTGCTCCTTGGCAGGCAGCATGCTAGGGTGAAAGGAGTATCAACCCCTCTCTCACATGGGGAAGGATCGAAATTTTGCTCTGGTAGCCAGTTACTAAATAATGTACACATGACT
>139748 NS=119 contig=overlapped:77
GCGTGTGGGAGACAGGCAGGAGGCCAGGCTAATGTTGGAGGGCAGTCCTGAATTGGAGAATGGATACCAAAATATAAACTTTGCCTCTTGCACAATTTTGCCCAAGACTGGCAGTGAAGATGATAATCCATGTAAAAGTTACAGACTGTGCTGAGCTTGACAACTAGGTGTGTCAGTATGTAAACGGACTGTAAACTACACAGGACT
>139749 NS=94 contig=separate
AAATGGAACTTAATGTTTTCAATGCTCTATTTGCACCCATAGATCAATGCTGACCTTGGTCTTTCTCAGAGAAGCTTCAGTTTTGCTGTGGTTAATTCAGAGACTCACAAAGAAGGAAGAACGAGTGACAGGACATGCTTNNNNNNNNNNCAGAGATCATCTGGAAGAGGAGATGATCTAAGAGCCAGAAGTCAGAGAGGAGTTCTGAGAAAGTGTCCTGCTTCTGATATGGTGATTGCATTCACAGACTTACTGCATTTGTCCTTACCTTCATGAGGCTGGGCCCATCAGACT
>139750 NS=112 contig=separate
ACGTGTGAGGTCAAAGATGGATTCAGTGCTTTTTAAGCTTTTTCCGTGTCCTTTGAAAGCTGCCGTGTGGGAGACTCCCTCTCAAACAGTAAGGGAATGGTGTGTGCAACTGGGTCTTTGCCTGACGTAACCTGGGTGCANNNNNNNNNNTGCACAGAAGCAAAATGGGCCTCACGTACCTAAGTCTTTTCCAAAGCCAGACTGCTTCACCCCACCGAACGGGGCTGCCACGTCTGTCTTGTTATAGGTGTTGATGAAAACGGTACCTGCCTCTAGCTTGTCACTCACGTGACT
>139751 NS=124 contig=overlapped:15
TTATGGGTTTAATAGTCTGGATCATGAGGTGACACCCCTCTGAAGTAAAAGATACATTATTGGATCTTGTTTTTAGAAGGAGCCCCAACGGAATGTGCCTGCTAGATTTTAAGAGACGGCATACTCTAAACCTGGGGCTATCACTTTGCACAAGGTCACCTGAAATCCAGTACTAAATGGGGCTGGGAACAGTAAAGGGTTCCGACATACATGCGGGCTACAGCGCAGTCATCTTTAATGTCTGGGCTGTAGGATCTGGCCATCTGACT
>139752 NS=119 contig=separate
CCATGCTCATTGAAAATGGTAACATTTTAAGAGAAAGCCTGCAGGCACGGTATTGTGAAATTGAATGTGAAATGTCCTCCAGAGGCTCATGTGTCTGAGTGCTTTGTCTTCAGCTGATAGTGCAGGACGCAGAGCCTACTGAAGATGGGGGGGGTGCCTTCAGGATGAATGGAAGCTTCTGGTTTCCTTGAAGCTTTGTCATGTGATGTTTTGCTGCAAGCTGGGCACGTGATGTTTTACTTGGGATTGGCTTGTGTGAGGGCATGTGATGTTCTGCTCTCTCATCATATGACT
>139753 NS=124 contig=separate
GTGTGTGGAAGACACCATTTCTCTGATGTCATCCATCTCCTCTGGCTCTCTAAATCTGTCTGCCTCCTCACCAGCAGAGATCCCTGAGACCTCCCGGAAGGGGTTTAATGAAAACACTCCATTTAGGACAGAATTCTCCANNNNNNNNNNTCTCTCACTTGTTCTACTTTGTCTACGTGTAAGACTCTATATTAGTTCCCATTTACTGCAGGAAGAAGCTCCTCTCATAAAGAATGAGCAAGAATCTGATCTATGGGTAGAAAAGAATGTCCTTGGCAGTCATTTCATTGGACT
>139754 NS=80 contig=overlapped:111
TAGTGTCACGAACGTAGAGTCTTCCTCTTGAGGCCCCAAACCCTAGGAACAGATAGTTCCGAATTCTCAACCCACAAGTTCTACTTGCATTACAGCACTAAATTATTGAGTGATTGGTTACATAGCCACAGTCGCTAGAAAAAAACATATTAACCAAGTTGTTACATCTGACT
>139755 NS=77 contig=overlapped:84
ATGTGTGCAGGGGCAAATAAGTCTGTGGAGGACAGTCTTGGATATGACCTTCAGGAAATCCATCCATTTCTTTGAGAAAGGATCTCTCATTGGCCTGGAACTTACATATTACATTAGACTGGAAGGTTAGCCACAGGATTCCTCCTGTCTGTTTCTCCCCAATACTCGGAATATAAGCACATGCCACTACACACACGACT
>139756 NS=40 contig=overlapped:72
CTGTGGGAGAAACTGTCTGGAATTGCTATAGGAATATAAAGCCAGTTGTGTGTGACACCATTCCTTAGTTTCAGGCTCCAGACTGTGTTAGAATAGACAGGTTTAGCTAACTATTAAGCGACAAGCAAATGAGGATCGATATGACTATTCTTTCTCTGTTCTTAATAGTGAATGTGATGTTTAAAGTCCCTGCCCTGACTTTTCACAAGACT
>139757 NS=130 contig=separate
CTGTGGTAAGGAGCTAATACATTTGCAAAATCCAGTCTGACCACTTTTCTGATAGCAACCATGGGCTGAGTCACCACAGAAGTCCATGGTCCCAAGGATGGACACCCCTGAGCCGTCCCTTGGCAAGTGAAATCCTTGTGANNNNNNNNNNGAAGACGGGGGATGTTGGCATCCTAAGCACACTCCCCAGCAGCTGAAATATGGAGAACACCTGCCTGCCGACCCCAGGAATGGCACGCAGGCTGGTGTCATCGCCTGTTGATGTCCAAGTGAATACAGCAGCTTGCATATGACT
>139758 NS=53 contig=overlapped:128
TAGTGTCTTGTCATGTCCATTTGCCCTGAGAGGGCACTGTGTACCAGGATGCCTGGAGACCCAGCTGGACACAACACTGAACAGCCCTGAGAACAACCTTCTTTACTGGAGTGTTTCTTCTCCATGTCAACCTCTGTGGAGTTCTCTCACACGACT
>139759 NS=100 contig=separate
TTGTGCAATGCCAGGGCAGCTCAGCAAGTTGGATAGGCAAGGAGTGGCTTTGAGAAAAAGCTCCAGAGCCACCAAGAAAGAGCAGTCCTAGAGTTCAGGCAGCAGATGCCCAAAGGAACTCAAATCAGAGCTCTAGGGTTNNNNNNNNNNGTTCGTGGTACAGCTCTTCTGAGAAAGGAGGGGTGGAAGCCTCAGGCACCACAGAATTATGTAAAGGCCGTTTGGAACTATTTAGGCCAGCAATCACAAGCCTATGGGACAGCTCCTCATTAATACCCTTGGATTCACAGGACT
>139760 NS=93 contig=overlapped:78
GCATGAGCAAGGGGAACTATGAAGTCTACTGTTAGCTTTGGATATGGGAACAAGAGCACAGAGCACAGTGAGTGTTCATGGCATCACTGAGGACTCTACCATGCTGGGGATACAGCTTAGCAGTAGAGGCTGGGTCTGGAATGCAACATGCCTCGGGTTCAATCCAGGACCCAAATAAGAAAGTGTAGTTCATTTAACACCAGACT
>139761 NS=118 contig=separate
TTGTGTGAGATAATCATAGTTTGGCTTCCAGCCTTATTATATTGAGGGACTTGAGATTAGTAAAGCTAGCTCTAGGCTGGTATGTGACAGTCTCCTCAGACTAGTATATCATGATGCTGCCTTCCTGTAAATTCGTTCCTTNNNNNNNNNNAAGGTAAGGCTTGGTGGAACGATAAGATGAGTGGGGGTGTGTTCTTAAAGCTATATCTTGACGTGGTTACTTCCTGTATCCCAGTTCTGTTCCATATCTGCTGCAAGTGGACGTCTCCCCCCTACAACGTACCTCCACGGGACT
>139762 NS=84 contig=overlapped:75
TAATGCCCTCCCCTTCCCGCCAGGATAGCAAATCACCTGTCATATCAGGTGATATGCAACATGCCCATCCTTCTCCATCCTTTTCTTTATATTTCATGCTCTATGAGCTGCCACCCCGACCCAACAGGAGCAGCAGTGGTCTTGGTTTGGCTGATACGATTGGCCTGGCCCTGCATTGCCAAAGGAGTATCTCCCTTTCTCATCTGACT
>139763 NS=128 contig=overlapped:104
ATATGAAAAGGTGAGAAAGGGGTTAAAAAAACAACAGCAACAGTGTTGGGAGATATTCGAGACTGGATCTCATAGTATTTATAACCATGTAAGCTACACGAACTAACACTGTTGTCAATGTTGCTTTGTTGAACCATGGTGAAAAATCTGCATCAGTCACATTGTCATCATCATATGACT
>139764 NS=71 contig=overlapped:17
AGGTGGGACTTGAGCAGGATAGGAATGAGCTAAATGACAGTCTACCGGTCCACACCCCCCCTCAGGTAACTAACATCCCACAGGAAGAAACAGGACCTACTGCTGGGCGTGCAGCTCAATCGCAGAGCACTTGATGCGTGAGGTTCTAGGTTCAATCTCCAGTAGTGACAAAAAAGAAAAAAAAATAGTGGCAAAATAATATTAACAACAAGATAACACACAGTCTCGGGAGACTCCTTCACACCCTGTTGGAGTCCCCACTAGACT
>139765 NS=79 contig=overlapped:126
TTGTGAGGACTCAGGTTCAGATCCCAGCACCCGCAGAACAAGCTGCGTGCCCCACGGTCGCCGGAGGATTTCCGGGATTGCTGGTTCCAGTGCTGAGACTCCAGCAGACCCTGCCTTAGCGGGACAGGCAAGCGAGCGATGGGAGAGGACACAGGACT
>139766 NS=90 contig=overlapped:98
GAGTGGGAGTAATTATTCCTGGGAGACAAGTCTTGAGATGTTTATAGCCCTGGCAAGTGCCTAGCTTGAGGCCCTATGGAAGATCTTAAGTAAAAGTTCTCAGCTGAGTTGTGTTCAGGCCCCTGGCCCACAGATAATGTTTATTGTGTTAAGATTCTAAGTTGGGAGTGTTGCTTACACAGGACT
>139767 NS=34 contig=overlapped:47
GTGTGTACCTGTGTGTGTACACATGTGTTTGCAAACTTGCCATTTTAGCTATCACTCCTCAGGTTTTTGAGACAGATCTCTCGAGGAACCTGGAACTCAGGCAGCTGAACTGGCTGGCACACGAGTCTGAGGGGATACATTTGTTTGTGCTTTCCCAGTGCTGGGGTTGCAAGTGTGTGCCACCACGCTGGCCTTTTACACAGGCAACTAGGATCCAACTCAGGTCCTCACGTGACT
>139768 NS=49 contig=separate
TCATGTCTGAGTTAAACTTTGATTTGGAACATTTATGCTCAGAATCTTATCTTTCTTAAGAGGGTTTCCAGTGTTAATTTTTATTGGGATTGATCCAGGCCAGCAGGAGTGAAGTGTTGTGGGTCCCACTAGTGTCCCATNNNNNNNNNNTTATACTGTAGAATACTGACCTTCATGATGACAACCTGATTTATGCATGAATATCACAGTATTTCCATATAGTAAAATAACATTTCTGCCCAGGATAATAGTCACAGTTTTCCAGGGAGGGAATGATATAATTTTCATGAGACT
>139769 NS=92 contig=overlapped:80
GGGTGCTGGGAATCGAACTCTGGGCCTTCAGAAGAACAGACAGAGCTCTTAACTGCTGAGCCATCTCTCCAGCCCCAGAGAGTTTTGTACACACATACTTAGACCAGAAGAAGAAGCTCTTGACAGCTTAAAGCCTGGTCCTTACAGGGAAACCGGGTTGCCAAATTCCCACGAATTCAAGGTCTTCATTGTGGTCATGGGACT
>139770 NS=126 contig=overlapped:87
CTGTGGCAACGTGGAGTCTGACCACCCGTGGCTTTAAAGAGTTGTATGCCACTCACCGCATGAACCGGTGAGGCAGGATCTGGGTGGTCTCCGTGGAGGTTCCCACTCGCTAAGGGGAAGGCTAGAAGTCACAGCAATCACCAGGCTGAAGTGGTTCAGGCATACCAGAAAAATGGCATAATGAAAAGCATTGGACT
>139771 NS=104 contig=separate
TTGTGAGCTCCCTCCAGCAGCCTCCTTCTCCGAATGATGAAGCCTGGAGGCTGGGGTGAAACACTCGCCACGCAAGAGTGAGGACCAGAGTGCCCCATGCCGAGTGGCCATGGGAGCCTGTCCGTAGGCCCGGTGTTTGGNNNNNNNNNNAAGGATCCTTGGGGCAAGCTAGCATGCTAGACTACCCCAGGTGGCGACCCTAGATTTGACTGAGAGCCTGCCTCAGTGAGTAAGGGGGAAGGCAACGGAAGACTTCCTGTAGCCTCGGGCATCTGTGCGCACTCACACGCGACT
>139772 NS=136 contig=separate
AGATGGCGTGGAGAATTGCGTGGAGAGAGGAAATGGCCACGAATGAGCCGCTCTTGTACGCTGGGGTAGTGTGGAGTTACCCCATGTGACATAACATAGGATAGAATGGGGGTGGTATGGAATGACACGGTGAGGAATACGNNNNNNNNNNTTGTGGGATGGGATGACACAGTGTGGTTTAAGGTGACATGCCTTGGCATAGCGTGGTTTAGGACGGACTGGAGGAAGACAGCACGGAGCAGGCTGGGAAGGATTAAGATGGCACTGGATGGCATTCTGGAGCGGCATGGGACT
>139773 NS=48 contig=overlapped:94
GGGTGCGGGTGGCAGCCTGGGCCTCTAAGAGTTGCAGCGCAACGCCCCTTGAGAGCAAGTGTTCAACTGTAGCCTGGAAAAAGCTCTTCTTGTGGCCTCCGGGTAACAAGACAACCCCTGCCAGCCCCCCGGTGCCCTCCAGATAGCGCTGCACCTCGGGTCGTGTGCCCACATCTGCCACCACCAGACT
>139774 NS=106 contig=separate
AAGTGAACGAGCAGATAATTTTCAGCTACCAGCAGTTCCAAAGTCCCCACCATATACCTAGGCGACAACATTGGGAAAGGTATAGGCTGGGTGTTTCCGGAGCTCGGGAACAGGGACATGGAGAGCCTCCTCCAGTCAGCTACTGANNNNTTCTGGACAGGAGTCTTTCCTCCTTCCCCTTCAGGTCTCCACCTCACCTGAACAGGTGTTCCATGACATAGGTGTAGTTGGGGATGCTGCTTCGGGGTAGATAGCAGGAAGCAAAGAGGATGACAGCATTAAGGCCATCGGACT
>139775 NS=85 contig=separate
ACATGTAGAAACAAGATGTAGTCATTACTCTCAGGGTAAGAACAGTTTCTGAATGTGTTTGGCCTTATTTCATCCTCCTCCCTCAGCTCTTCAGATCCACCTCCACTTCCTTTCCCACCCAGCTTTGTGTCATTTTTTTTNNNNNNNNNNGCAGTCCAGATACTCTTGGATATGTGACCTTCCGCCACAGTGTGGTCTGTTTGTTGTGGGCTACTCTTGTAGAGGAAACGGACCCTTCCGTTGTCAGTAGCTCCTCATTAGGATTGGACCTTTACACTCAGCTCCCATCTGACT
>139776 NS=97 contig=overlapped:92
CTGTGGGTCAGTGGACGCCTGGGCTTAGAGGTTGTAGGTGTGTGTGCATCTCAAATGAAGGCATTTGCCATTCATAGAGGCATTTTTGCTTGGCATGGCTTCTGGGTTGGGGGTGATACCGGCATCTGTGGTACAGGTCAGGATGATGTCCAGCAAGCTCTAGGGCACAGAGTACCAGTGCTCCACATGACT
>139777 NS=106 contig=separate
TCATGGGACATTCCTTGTGTGGACAGTGTCTTGTAACTTGGTGTCCCCTGGTTAAACCTCCAGTGAGAGGCCCTCTGACATCCTCCTGGTGACTGTGCTCAGCTTTATGTGTAAATCCTAAGCTGGTCTTCGAGCAGCTTGCATGTTTTTGAGGGAGGCCAGTGGCCTTCTATTGCTGCTCCTCTCAGTGTGGGGCAGTTTCGCCCCCAAGGAGGACTTGGGCAGGTTGGAGGACATTTTTGCTTGTTACAGGCGGGGTGGGAGCGCTGATGTATTAGTGTCTAGCATCTGACT
>139778 NS=133 contig=overlapped:15
GTGTGAAGGTTAGGGAGTGTCTTGTCAAGAACTCACTCCCTGAGACTGAACCATTCCCAATCCTGGTGGGCTTTCCCTCATATGGGAGGTTACAGGCTTTTCCATTACAGGCCTTGGAGGAACGGTTATGTGGCTCCCAACTCCTCCAGCAGGGAAATACATAGTTCAGAGGACATTGGCTCTGTGAGTGCGTCTCATGAACCAGTGATTCAGAGATATTCAATAGATAAAACAATTAACAACAAAAGGTTGGGCACGGCCATATGACT
>139779 NS=128 contig=overlapped:95
GCATGAGGCCAGCAAGAAGGGGAGGGAGAGGCCCTGCTTGCAGGGAGTTTCATCAGGCTCCCTTGCCAGAAGTGAGTATTTCTTTCTGGGAAATATTCACAGATTAGGACAAGCACACAAGGCCCCAGGAGCTGTCTGCTTGAGGATTGGTTGTGGGTGAGTGGGCTGCACCTCTAACTCCATGGGACT
>139780 NS=32 contig=overlapped:66
GGGTGCAGGCTGCTACCAGGAGCCATGCGTGGTTCCATGATTCTATGGCAGCTGGGATCTGTGCGGATATCCCAGGCTCTTGTTACCATCAAAGGCTGTGCAGTTATCCCTGGTCTGAACCACCTGAGGCACTGTGCTGAGCTGTTCCTGCCCCTTTCCTGGTGGTGGTGGTGGTAGGGGGGAGGATGCAAGCGAGCTGGCCCTGAGGTCATGAGACT
>139781 NS=61 contig=separate
TGGTGAATATCAGTGTCAATATACAGCACTCTGTTGTGATTCCTTAGCAGTCCCAGGATGGCTAAGATGGTATCATTGATGTAACAGAAGCCAGATGCTTCAGAATTTTTTGCCTGATGCAGACCCCAGCCCAGTTCAAANNNNNNNNNNGCCACCAGTAGATAACTAACAGAACTCAAATAAGCCATCAAATACTGGTAAGTCTTCAACAGCGTTGAATCTTTGCATTTGCTTACTCTTCCCAGACATGCTATCTGTTTGAATGGAACAAGATTTTAATGTAGTCATCAGACT
>139782 NS=35 contig=overlapped:73
CCATGGTAACCAGACAGCAGGTTCTGTGTAACCTTGAGTGAGCCCTCATAAGTTTTGGCCAAGTAAAGTTGCCTCAGTGAGAAACTGCTTGTACTTTCCTGCTATTTAAGTGTTAACCTGACATTCAGTAAAGGACACCTTGATCAGAACCTAGACTTGGTGTCCTTCTTTTTGTTGCCCTGCTCTCTTTCTCCCCAGCCTTCACTCGACT
>139783 NS=78 contig=overlapped:69
CTGTGATTCAATAAGTAAATCAGGTGGGGGAGGGCAAGGAACAGTGTCGGACACAGAGTTCACAGTCAACAGTAGCCACTGTCTCAACTACTGTCTACGCAGTAGAATATCAGGAGACTGCAAAACAGAACCTCTCGGTGGTGCTTTGAGTACGAATGCCCCCCCCATGGACTCATGTGTTTGAATGCTTGCCCTATAAGGAGTGGCACTGGACT
>139784 NS=124 contig=separate
TGATGTTGGGACATCTGGGAATCAAGTGCATCTCTCCCTGCAAACTCAGGTCCTGGTCCTTTCCCGTGTCCCGGCAAGCTGCAGCCACACAGGGTGAATGATTGCCTGCTCTGCCTCTCTCTGTACCACGCTGCCTCATGCCTCAGCCTTGATGTGTGTTGCCCTAGTGAGAGGGCCAAGCTTCCTCTTCCCGTGCTGCTCGCTGATGATGGAGTCGGACAGGATGTATTTGTCACTTTCCACAAGGGTAAAATTTGGGCCAGGAAGGGATGGTCCAGATAACAGCATATGACT
>139785 NS=107 contig=overlapped:104
CTATGATTCTAATTAAATTGCCATGGCTTATTCATGGCCACTGCTAACTCCACTTGACTGCCAGAAAGAGCATGCTGCCTGTCATGGGTCCTTTCAAAATCCTCCAGGGATCTGTGGGCTTCAGACATGTAATATCCCCACAAAGTCTCTTGCCTTAGGTGGCAGAAAATTCACCCGACT
>139786 NS=121 contig=overlapped:7
GGATGACAACTCAGTAAAATTCATTTCTAGGGCTTGACCTTGGCTTGTTAAAATGGTCTGTTTAAAAATGGCCTATCAGAAGTGGTAGGCCAGCAAGATGGACTAGCCTGACAGCCTGAGTGTGAGCTCCAGAAGGAACCAACTCCACAGTTATCCTCTCACTTCCATACACACCTATACACGTGTAGCAACACACAACATTACAAATTATTTTATTGTTACAAGAGTAGCGTCTGAGGAGCAACACCTGAGGTGCTGCTGGCCGACACACACGACT
>139787 NS=85 contig=overlapped:109
CAATGCAGGACTGGGTGACTTTATCAAGCCTCACAATCAATCCTTTCCAAAATTAATCTCGCTCTTGCTGGACAGGAAGAGTGCGAACAGATCAAAAAGAAGTTTCTGATCATGGTGAAAGAACTAACATAAACAGGAAACCCATCTCTAAATACAGTTTGCTTAACATGTGACT
>139788 NS=20 contig=overlapped:49
GGGTGGAAGAGAGAACACTCCTGCATTTAATAGTCTTGGTTTCTCTGCCAGCCCAGCTGGAGTTGGCATGCGAGTTGTGTTGCAACATCACCCTCTCCTTGTTCTTTCTCTAAATACTCCCTGGTTATTTCCTGCACATGGAGAACACCAATGGAGACCGTGTCTAATCTCTATGAGCAAATGATTCACCTCTAGGGGTGACTCTAGCAGTCAACAAAGATTGAACCATTTGACT
>139789 NS=118 contig=overlapped:115
GTATGCTACAGATGGAGAAACTGTAGGAGATGTAAGAGGCAGGAGGTGAGCGGGTTAGAGTCACACCCAGTGGCAGGCATGGCCTGGCACATGGCAGGCATGTAACACATTTGATGAGGCTGGAGGGAGAAGAGAAGGGCAAAGAGAGTGAGGCTGAGATCATCTGACT
>139790 NS=97 contig=overlapped:24
TTATGTGTTACCTGAATGAGAAAACATTTCGCTCAAGCGAAAGAAGGAAAATAGTCGTTGTGGCAGAATGGAGTCAGGCGTCGTATGAAAGCGACCCACTGGGATATAGTCGGAACTACAGAGACTCGGGCCACAGAGCAGCATAAGGACGTTATACGATGAAATCTGGGCACCAAGGACCACATAGCAGCGTAAGGACGATATACGAAGAAATCTGGGCACCGAGGAGAAAAGCTGGCACAGCCTCAGCTCATCTGACT
>139791 NS=106 contig=overlapped:16
CTGTGAGAGGATGGTTCACAACAACAAATTGAGAGCTGGAGAGATGGCCCTGGAATAAAGTGTTACCACGTAAGCGTGAGGACCTGAGCTCACATTCCTAGTACCCACATAAAAACTGGGCATGAATTCCCAGTGCCGGGCAGGCAGTGATAGAAAAATCCCGAGGGCCTGCTGGTCAGTCAGTTCACCCAGGCAGTGAGCTTCAGTGTCTCAAAAACTGAGGTGCAGAGGAATTAAGGAAGGTGCTTAAGGTCAACTCCACGTGACT
>139792 NS=123 contig=overlapped:37
TAGTGATCACATGTACCCTAATTCCCACCTAGGGAGGTTCCAGCTTGCCCTCTCTCTGGATAGGGTAGGCTGCTATGCAGTCTCTGGGCTCTGGGGATGGAGGCCACATGGTCTGGTCATCAGAGCTGTGGGAACTTGTGAACCACCTAGCTGCCAGTCTGCTAGGCCATTCCTCTGCTCTGTCCCCATAAGAGATCAAGCCAGAAATGGTCGCCCTTATAGCTTTTGTTGTATCTATCATTGGACT
>139793 NS=59 contig=overlapped:28
CTGTGCAAGTCCTTCTCCACTCTGCAATCTTCTGAAAACATCCTTCTGATCTTACACTTCCCTCTTTTAAATCCGCAGGCTGGCAGGGGCAGGGGCGGGGTTGAGAGATGAGCTGTAGAGAACAGCCTCTGCTCTTGCAGATGACTGAGGTTTGGTCCTCAGCACCCACGTCAGGTGGCTCATAACCACCTGTAACTCCATTTCCACAGGATCTGACGCCCTCTTCTGGCCTTCGTGGGCACAGGCTGCACTAGACT
>139794 NS=134 contig=separate
TGATGATGCTCAGAATCAAATTTTTCATGGATTTTGTTATTGGTGCTCAATCAGTCGTTGAAAGATCTGAGATCAGCTAGTGATTTGCCTATGTCATCTTCAACAAAGGTGGTATGCAGGCTTCTGAGAAGAACATATACNNNNNNNNNNCATAGTATTCCTGAATTTATGAATGCTATAAACTTTAATAATAACGACCAGACAAGACAAGTTCTAGGGAAACCAACTTACTCTGACTGAATTTAAGTTGTGTTCCATGAAAAAAAACTGAAGACTCATCATTAACATATGACT
>139795 NS=110 contig=separate
GTATGCATGTGGGTAACAAAGAAACCATTTGTTCATGTTCTTGACTGTGGGCGTATATGACTAGCTGCTTGAGTTCCTGCCTTGCCTTACCCTCAGCGATGGGCTGCAAACTGGAAATCGTAAGCACATATGGCCTTTTCNNNNNNNNNNTGAACGAGCTCCGTCAAGGCGTCTGTTTCAGCCATAGCGTGCTCCGTGGCAGATGGTCCAGCCTCGCCCTCGTCTTGACGCAGATGTGTTTGCACGGATCCCTGATCCTGTCGATGGGGAACGGTGTTTGTAAAACACTGGACT
>139796 NS=126 contig=overlapped:102
TCATGTTCCCCTCCGTGTGGAGCATGCACAGCCCGTTTTTCTTTTCCTTTCTCATGCACCTATTCACTGTGGATGTTCCTTCTCTAAGTGAAGACCTTGTAGTGCTACGGAAGCAGTGGGTTGGAGGAGCGAGAAGAATCCTTCTTTGCTGGACAATTGATGCATTTCAAGAGCATATGACT
>139797 NS=134 contig=overlapped:85
AGATGCCAGGAACCTGGGCCTGGTGCTCTTAAACGCTGAGCCATCTTTCTAGCTCTCCCCAAATGTATTTTTTAAGGCCCTTTGCACTGTGAGGGTCTAACTCCCATGATCTGGGTAACTGTGACTTCACGAATGAAGCCTGTGCTGGATGTGGCAGGAGCCCTTGTCTGCTTGTGGCCTGTTGGCTGTACACAGGACT
>139798 NS=48 contig=overlapped:105
GGGTGGAGATAGAAGGACATGGAGGGGACAGGAGTCTCACAAGGAGATCAACAATACTAAAAAACATCTGAGCCAGGGGGTCCTGCAGAGACTGATGCACCAACCAAGGACCATGCATGGGGAGGACCTAGATCCCCTGCTGAGCTGTTGCCAATTGGCAGCTCAGTCTCCATGTGACT
>139799 NS=118 contig=separate
ACATGTGATCAAGATACAGAATATTTCATTCGTTCCAGAGTTTCCTTGTGTCTCTTTCCTTGTGCACATACAAGCAACTGCTAATTGACTTGCTTGTTGTGGGTTGTTTGTTTGTTTTCAAGACAGGGTCTCACTGTGTAGGCTTGGCTGCTGCTGGCCTTGAACTCTGTCCGAGATCTGTCTGCCTTTGCTGAGATTAAAGGCATGTACCATCATGCACAGCTGTTGTGAAGTGGGTTTTTTCTTTATTTGGTGTGGTGTTTTTGCATATATGTATGAGTAATACATAAGACT
>139800 NS=48 contig=overlapped:54
GAATGCTTACTAGTGCTGGATGCTGAGAGATCCACAAGAGGCATGGATAAGCCAGAGTAGACTCTACCACTGGCTTTCTGTTGCTGCACATGGACTGATCTTGAGAATTTGGTTTGGGGTAACAGAGAAATTAGGAAAGGTTTAAGGGCAGCCTACAGTGTCTTTTAACAACCCTGGCCTGTGGTTGAACAGTCACTACTGGCCTGAGTTGGGGGCTGTAACATAGGACT
>139801 NS=82 contig=overlapped:82
AAATGTCACTTTGAGGTCAGCAATAACACCTCAATTCATTAATGGAAAAGCCATCAGAAGGCCTTGGAAACAGAATCCACAGCACTTCCTGTTCTGCCTCATCAACCAATCAGGATTGGGAAAATCCTGCCTGTAGTCCTTTCTCCTCATCCCCAGGCTCCCAGAGCTAGAGGAGGCAGATATTTGGAAGTTCCACCTGACT
>139802 NS=23 contig=overlapped:30
AGGTGTCATCCACCCAAAGAGCATCAGACCAGTCCGATACCTTTTTCTCAGAGGTGGGACCTGGGGCATCAACCCGCATACAATCAGACATGCTCTTCTCTGGGTCCAAAGCGGCTGACCCTGAGTGCAGTGCTTAGCCTCGCATCCTGAGCGTATCATTTTAGCTTTTTATGGTATCCAACCATGCTTGGGGAGAATGTCCTGCTTCAATGGCTGTAAAGGCCTGAATGATCATGGCTGCATCACACTGGACT
>139803 NS=28 contig=overlapped:90
GAGTGCCACTATTGCATACTTAGGAATGTTTTGTCTTCCTGGGTATTATTGTGGTTTGTAGGCATCACAGATGGTTAAAACTTTTGGTCGCTTCCCTCCCTGGGCAGCTTGAATAGTATTTTTTGGTACTATGGAAGCTAGACCACAGTAAGAAAGCTATTAGGTTGGATCTAGAAAGAATTATACATGTGACT
>139804 NS=12 contig=separate
ACATGATGAATATGTACAAGGGAAATGAATAACAATGCTAACAAAAGATAGACAAATTAAAAATAGAAAAGACTAGGCTAGCTTAGGTGAAAGTGCCCTGTGTTCTGAAAAAGACTAAAAGCGCTATAGACCAGATCTGANNNNNNNNNNAGATCACTAGAACCCATTTTCTTTACAATATTCTCACAAGACAAAAATAACTGTTAAGATTATGGGGCTGGAGAGATTGGCTCACTGGTTAAGAGCACTTGTTCGCCTTAGAGGGGACCTTGGTTCTGTTCCCAGCACCCGACT
>139805 NS=58 contig=overlapped:87
ACATGTAAACCCCCGGGCTGGGGAGGCTGAGGCAAAGATCCCTGGGGCCTCTGAAGACAGCCGGTGGAGCTGAATGGGTGAGCTCCAGGGTCAGCGAGAAGCGCTGTCTTAAAAATAAGGTGAAAAGCAATTGATGATTTGAAAAATACCCAGGACTGACCTCTGGACCCCACACATGCAAACACATGCATACGACT
>139806 NS=114 contig=overlapped:90
TGGTGTCTCTCTCCATAGCTGGTTGCTTTCTGTTTTGCTGCCACACCCAGGGCAGTACCAAGACTTACTGTCATGACAATTCTGTTCTTCTCTCTCAAACCCTCTGGGCAGCCTTTCAGCTGCTGCACAGCTAGGAGAAAATGCTCTTCCTGTGCCACTTTAAGCCTTCTGGTGGGTTTAAGTCTCATTTGACT
>139807 NS=117 contig=overlapped:31
TCATGGCAGGCAGACATGGTGCTGGCGAAGCAGCCGTGAGTTCTACTTCAGATCCACAGTCATCTTCCATAGGAAGAGAGGCTCACCAGGACTGGCTAGGGCTTTCGACAACCCAAAGCCCAACCCCAGTGAAATACTTCCTCCAACAAGACCACACCTTCTAATCCCTCTCAAGTACTATCACTCCCTGATGACTAGCCATTCAAATATAGGAGTCTATGGGGGCCATTCTTATTCAAACTCTCACAGGACT
>139808 NS=125 contig=overlapped:95
ACATGTCCATTCACACGTGTATCCATGCTGTGTCTACGTGATAAGTGAATGCTGTCAGACACTCTACCAAAAGAAAGACACCCTTTTATAAGGGGATTTTGGCTCCTTCCAAGTCAGGGTTTTGTTGGGTTTCCTATGCCTCAGCTAGCACCTACCCACCTAAAACCAGCCGGTGGGCCTCACTGGACT
>139809 NS=85 contig=overlapped:14
CTGTGGGGATTAACATAGGGAGTGTTTCAATAGTAGTGTAAATAATTAAAAGCCATACCTTGACATGTAAATTTTTTGGAGGGAGTTGTGAGTAACAATTTATCTGCCATTTCTCCAGGACCAGCGCAGCGGGCAATTCCAGGTTCCTTATATTCCGACTTCACCCAGTCGGATAACCACTGCATGTTACAATCACAGTAAAGAGGGTTGGCTCCAATTGCTCTGGAAAAAGAACATCACAAAAGCACACATACACACACACACAAGACT
>139810 NS=117 contig=overlapped:82
AAATGGAGGCTCGAGGAGGGCCCGGGGCGCACTGTGGAGTTTCCCCAAGTGTGTTCTTCACAGCACTGGTCTTGACAGATGTTCTGAGTCAGCGCTTTAGGTCTACAGAGTGCGTGGGAAACAAGGCATGTTTGCTATGTCGGTGCCTCACAGCTAATGTTGTACCATAAACACTTGGGAAGGCGTAGACGCTCATTTGACT
>139811 NS=28 contig=overlapped:80
GCATGTGGGTTCCCCCTTGGATGCCCTCGAGCTGCAGTCACAGGTCATTGTGAGCTACCGGACTTGGGTCCTGGGAACTTAACTTGCGTGGTCCTCTGTAACAGAGGCAAGTGTGCTCATCTGCTCAGCCAGCTCTCTAGCCACCTCCCCCTCCCCACCCCAGCAGCTTTGTTTATAGCAACAAAAACATGGAACCACCTGACT
>139812 NS=131 contig=overlapped:93
CAATGAATTCATCTGGTTGGTGTGTCACTTGTTCCCTCAATGCCACTTTCCTCAGCTTCTTTGTTTTCCTGGTGAGACTCGGGGGCACGGCTTGTGTCAACCCAAGGACAGCATAACTACCACCCTCATCCTGTCCCTCATCCTGTGGGACAGGGACCATCCTGTGAGGTCCATTAAACTCTCATAGGACT
>139813 NS=112 contig=separate
GCATGGGTTGTCACTTGTGTTATTGACCTTAGCAATTCTGAAAGGTGTAAGATGGAATCTCAAAGTAGTTTTGGTTTGCATTTCCCTGATGGGTATCCAAGAAAGAACCAATGCCGGGAGCCAAAGCTATTTACTGAAGCCNNNNNNNNNNATTTAGTGGAGTCAGTGCCAATTAGTGGAAAAGTTACCAACAGCTGCAGTAGGACCCTAGGTCATGGGTGATAGATTTTTTTGTGAGAACATCTGCTCATTAGTCTTGGAGCATCCTTGAGATATCTTTAGGAAACATTCGACT
>139814 NS=105 contig=separate
AGGTGCAGAAATCGGAACGCAGCGTGCAGACGCTGGTTCTCTCCCCGCCACCAAGTGGGTCCTGTAATGTTGCCTGGTAGCCCACGTGGAGACGGCAGTCAGCTCACCAGGGCTTGGTGGCAGGTGCCTTTCCCTGATGANNNNNNNNNNCGGCCTTCCTAAGGAGCGTCCTATACTAGTGCAATGGCTGAGAAAGAGGCAGGCTCCCCCCATCAAGCGTGTCTTGGACACAGGGGGATGTTACCAAGCAACGTGACAGAAATGAATCACACTGATAATCCACTCCACAGGACT
>139815 NS=107 contig=overlapped:98
GTGTGCTTCATGAGCAAAGAGAAAGGGGTTTCGCAGGGCAGGAGGAGGGGCTGTTGTCAATCTGTCCTTCGTGAAGGCTGGCTCTGTCTTGAAACTGCGCTCTAGGGAAAGCCAACCCCTCGTTGGCTGAGCAGAGACAATGTCAGTCTGTAGACTGCAGTGGGGCAAGAAAGCCTGCATTTGACT
>139816 NS=109 contig=overlapped:32
TGATGGCTATTACTGCAAGGACAAGATGGCAGCACTTCAAAGATCTCCTGTTAGCTATACAGCAGGGTGGAGTTGATCTCACGAAGGCAAACATGGCTGCTCTTAGGAAGGGCAAGGAAGAAAGAAATGGGGAAATCACTAGCATCCACTAGAAGCAGGCAATACGCGCATCTTTGTCTTCATGGAAGACAGAGAGGCAGCTTAGAGGACTGCAGAAGCATATCATTGGAAACTGCTGCGTCCCACACAGGACT
>139817 NS=111 contig=overlapped:110
CCATGTTTGTAATACATGTAATCAGGTAGTGTCTCTTTGGTTGGTGGGTAGAAAGAGGTGCCCTCCTCTGTTTTCTCTTCCTGTAAAGCTGCTAACGCTACTGGATATTGATCTCAGCCTCTTCTCACTTGATCACTTTGCCAAGGTACTGTCTCCAAACACAAGCATTAGACT
>139818 NS=110 contig=separate
TGATGGCATAACAATAATATGTAAGCAGGTATGCCTTTCAAACTGATGAAAGACCATGATACTAATTTAATTTATACCACAGCATTTAAAAATTATAGAATTCCAGTTCCAATAGAATATAGACACAGATCCTGTTGAGAANNNNNNNNNNATGGCACTGAACTGGTCAGGCTTTTAAGACCTTTAGAAATGTAAAAGAAAAGAGAAAACAAAACAAAACAAAAAAACAACTAAGTCATGTACAGCAAACCCCAGAAGATCCTTACAAGTTCTGTTCCTGAGGAGCCATACGACT
>139819 NS=67 contig=overlapped:107
TGGTGGAATGGCCACCACTCCAGATTGTGGTCATTTTAGATCATTGTAGATACTTGAGCTTTTGTATTAGTGTTAGAGTGCTTGCTTTTAACCCCTTGGCATTTTCTGGAGTGTTAAATGTTTACGCCAGATGCTAGTTTTATGGCCAGAGAAAGCCATTCCAGGAGTCATGAGACT
>139820 NS=126 contig=separate
CAGTGAATCCAGCACCCATGAGAATCTGCTCTGCCACACACTCTGAGATCTGTGAATATTAATGGAACTTCATTGTCAGATGGCCGGCTTTTTAAATGCATCTGCTCTTTTGGTTGAAATCATTTGGACAATTAATGTTGNNNNNNNNNNAGCGTGCATCCAATTTGAACAGAGGTCAGGTGTAGGTCACAAAATAATCAGGGAGTATGTGTGTCAAAGATCAGACTTATGCAAAGATGTGCAGAAGAGATGGTGAAATGCAGGGATATCAATAATTTTTATTGTCATTGGACT
>139821 NS=58 contig=overlapped:91
TCGTGCGTACTTGGAGCCGTGTTCTCAGGTGTTGTTGAGGAGTGTTTTGTTGTTTGTTTGGCAGAACCATTTGATTTCATGAAAATCAGACCCCTAAACCCACCTTGTTTGTCATCGGGAGACATTTAAAAATGTCTTTTGTTTTATGTGCTTGGGTATCTTGCCTGCATGTTTGCCTGTGCACCACATGACT
>139822 NS=106 contig=separate
TAATGGGTTCTCTAACTCATAAACACACACGGATCATCTGCCGCTACAATAGTTGCTGATGGTAACATCAGAGAGAATGGCCAGTTTATATTATGATCCCTCAAGATCAGGAGCCATGTTTTTTTCTTCAGGAATGGGGATGTTTTGGATCTGTAGCACGCGGTTCAGTGTTTGTCCACCAATGACTTCCTTTTACCCACGCAAGACATTGCGTGCTGCCTTTCCAAACCTTGTTTCTAAGCTGTACTACTTCACTTCCAAGTCTATGTTGCTCTCTTCAGAAATCATCGGACT
>139823 NS=109 contig=separate
ATATGTTTGATCATGGGAAATGGATGCATTGCTTATTTTTATTTTCAAGAGCATATGGTATTTATTTATGACCTTAACAAATTAAAAACAATCACGGAGAAGTGTTTATAACCAATCCGACAAATTTCAAAGGACTTTCANNNNNNNNNNAAAGAAAAAAAAATAGCCAAAGCCATACTCAGCTACTCATTTCTTTTCCGTTTTTGATATTTTGAGAGCCAGATTTTCTAAGCAACTAAAAACTACTGGGACTGTAGCGCCTCTACCCTCAGAGGCTTACTTCTTCATACGACT
>139824 NS=133 contig=overlapped:31
ATGTGGGGACCATATAGCTCTCATTTGGTCACCCACACCACCCTGGAGCACAGATTGCCCCTTCATGGAGGAATATGAGAGCATACATGAGATCAAACACCCAGCCTACACCAGCTCGGCTGCCTCATCGCTCAACTGGCTCCTCTATCACAGCAATTCTGCTCTTCAGAGGGGCATCACACACAGATCTAGAGTTCTGGATGAGCTTGTATCTCCTTCCCCTTGGCCCCTGTGTGTGGCCCAGTCATCTGACT
>139825 NS=49 contig=overlapped:76
AGGTGGTTGACACTGTTTTACCTACAGCTTTCTGAAAGATGCTTCTCTCTACATGAACTTCCTTTGATTTGAAATTGACTTAGACAGTCTGTTCTTTCTCTGGAACTTTCTGTCCCGGGAGACACTGGTGAAAACAGCTCCAGCAAATGTGTGGGTGGCCTGCCACATCCCCCTGGGTACCTGCCAATCCTGAGCATGCCACTTGACT
>139826 NS=78 contig=overlapped:83
AAATGCTTATCAGATGGTGTGGGTGTGTATGAGCATGTGTGTATACATGTGTGTAAGACACTGTATCAGGTGCTGCTGGGAATATAAAAATGAATAAGATATTGACTTATCATATTCAATGACTGCCTACTAAGTGCCTTGGATGGTTTGTATTGATTATCAACGTGATAGAATCTAGAATCCAGGCAATAAGCACACGACT
>139827 NS=25 contig=separate
TCATGAGAGTTCATCCTCTCATAACTCACTCCATTCTGTGCTTCCACAGGCTGCATTGCAAAGGATCCACGCGTGGAAATTATCCTACAGGGGCTGGGCTTACTGAGAACACATCAGTTTCAAGACGGCAGGTTACAATAGTATTNNNNNNNNNNGGCTCGGAGTCATTGTACCAGGCAACGGTCTAGTGTTTCACAAGTATTCCGACTCTCCCAGATTCACACAGCCATACCGCACTCATCTGAAAGCAAAGGACTAGTGAGTCGGGAGGCAACATTTGTTCTGCAGACCACAGGACT
>139828 NS=128 contig=overlapped:100
TAATGCAGCTCCGTGAACACGCTGTGTAATTGGATGTGGCAGCCCCACAGGCAAACCTTTGGTCCAGAGGCCTCCCCTCCTAACACTTCCTACCCCTTCTATGGGATCTGCTTTTTCTTGGGGGCTCTCTTAGGGACCAGCCTTCTAGGGGAATGAGAGGGTTAGGAGAGGGAATCATATGACT
>139829 NS=76 contig=overlapped:127
TGATGAAACAGTCTCCCAACTGAATCATCTTTAAGGAAGGGAAGGGGAACGCATGTGCTGCTAAGAGTTACTATTCAACCGTGCTGGTCACACATGGCTGAACCTACTTCCCTCTGACAATTTCTCGTTTCAATATGTCCAAGTGAATCATGGGACT
>139830 NS=95 contig=overlapped:13
TGATGGATACCATGTCCTTTAATCAAAGTGCTTGACATGTTAGAACTTTTCCCAAACTGTAGCTCTTCTTTCTACATAGTTCAGTGGATTTTTCAAGAAAGGGCATGGTGAAGGGAAGGCATGAGCTGAAACCAAGACTAGAAATGTGTGATCCAAGTGTGGAAAGGATGCTCTTTCTAAGGAAAGGTGTTGTGAAATCTAACATGCACACACAGTTCTTGCTGAATACCCTGTTTAACTTTACTGGGGTTCAGGTGCCGCACACCAGACT
>139831 NS=84 contig=separate
AGGTGCTGGCAACAGAGAGATGGTGGTCAGGGTTTAAGATTCATGGCTGTTGAATACACAGACAAGGAATTAAACCCTGTACAGACTAACAGGGGCTAACAGTTTGGTGGCTCCCAGAAGTTACCTATATAATCCAATAGNNNNNNNNNNTCATTTGCAAAGACCAAGTGAAGCTATCTTAGTGGAACGGGGGTGAAAACAATCCAGACTAGGCAAGATCAGAGATTCAGGGCAGCCAGAGAGAAGCTAGAACCAGGCTACCCACATCCAGACGCTGCTCTGGGCCATCCGACT
>139832 NS=80 contig=overlapped:90
AAATGAGACAGCCTTTGCCCCTAGTGGCCACATACCTAATTGCATGGAAAGTAGTCAAAGGTTTAGATTTCTTCTGCAAACTTGCGCTAACAGCCACAAATAACTGACCTAACTGATTATTAAACAAGAAAGCACCTTTGGGTCAGAGGTGGGAGCCAGCACAGTGTGACTGACACGAATCAGCACACGCGACT
>139833 NS=77 contig=separate
AAGTGTGAGGATCAGAGTTTGGATTCCCAGAATAAGATAAGTAGCCAGTGGTCACGGTGGCCTACCTGGAACTCTAGCACCGGGACACTAGAGACAGAGGCTCTCTGGAACAGACTAGCCAAATTGCCAAGCTCAAATAANNNNNNNNNNCTCTACTTTAATACATAAGGTAGAGAGAGAAAGCGAGGAAGACACATCATATCAATCTCTGGTCTCTACAGGTATGTATACATGTGTGGTGTGTGCACTCTACATGTGAGAACATGCATACACACACCACACACACATACGACT
>139834 NS=91 contig=overlapped:121
CAGTGATCAACAGTGTTGACTTGACTGTTTGGCTAGATGGGTACTGCAGCCTTCCTTCCTCACCACCTCACAAATGCACTCCAGCACTACCCTTCATCAAAAAAGGACCAACTTTCCAGGTAGAAGAGGGTTACTCCTCATCACCTGTTTAAGGCATGGGACT
>139835 NS=99 contig=overlapped:78
CGATGACACACGCGTTGGCACACTCATCAATAGATGAGACTGTGTCCAGAGTTGACTCAGTGCCTTTCATACACAGCGGCTGCTCTGGGTGGCACTTGAAAGGACATACTGTAAGCTGAGGCCACAGACAGTGGACCGCAGACCCCGAGTCTTAGAAAGATGTGACTGCTGTCCCATAAAGGATGGTGACCGTGGGGCATGGGACT
>139836 NS=129 contig=overlapped:91
AAATGCGCTTAATATGATACTGAAAGGGCCAGAGACCCTCATGTGCATCCCAAACAGTTGTTGTATTTGTCCAATCTTTGTATGTGTATGCACACGCACATACTCAAGTCAAAGCCGGAGGACAACTTCAGGTGTTGTTCTTGTACTTTCCACCTTGTTAGATGTATGGGGTGGGGTGCAAATGCATAGGACT
>139837 NS=72 contig=overlapped:26
TGGTGACCTCTTGTGCCCTGCTTTCTGGGTGAGTCTTTTGCCAGTGCTCAGCCACTTTCCTTGTCCTCAGATGTTCCTGAAAGCAGTGCCACGCCTTGCTGACTTTAACATGTGACCTATAGTTGAGCTTTTCCACCAAGACTGCGGCTTCAGGGCATTCAGCCTGGAGCAGCCTCCCTAGAAGGAAGCCTTGCCTGAGCAGTCCGGAAAGCCAGCCATTCCTCTGCCTGCCCACTTGGTGGAGTAGATCACAGGACT
>139838 NS=91 contig=overlapped:83
AAGTGCTAAGCCTTTCACCTTTTCTCAGACACAGAAGAAAATCTCAGCTTCTCATGTGCACTGTAGCTACACTCATCCCTGAGGATCTACCCAGCCGGCCTCTGCCTGGTGCTTTCTTTTGGCTTTTCCATTTGGTTGACTTCCTTCCTATTTCACTTCCTAAGGTTTTTGCACATGCAAAACCTTTGGCTCCACAGGACT
>139839 NS=77 contig=overlapped:101
TGATGGGACATTTTATAATTGTTCTATCATGGCTTGGAAAAGCTTGAGTATTTATCCAGAAACATCTGTCTCTGAATAGTCAAGATTCTTTCATGGTCTTCATCCTCCAACACTTTTGTCTGGTTTAATACACAGAAAAGCATACCAGAGACCAGGCAGAGGGAAGGAAGGTGTCATGAGACT
>139840 NS=125 contig=separate
AGATGTGCTCCTTTGCTCTGTCTGCTGCTTCCTGGGCTGCAATGTAGACATAAAGCTGAGGCTTCAGTAGCTTTCTTGGGTCATAGGTTGATATAAAAAGATTAAAAGTGGCTATGTCATTGATGAGTATGTATGTTCAANNNNNNNNNNGCCTACTTTGGAGGTTCTTTTATGTGAGTAAAAAGAACACATGATACCTATTTCTAATAACATAACCCAGTACTCAGAGACAGCAGTATAGCTGGGCACAGGTATCTGATTCCCTCTAACCCCACCTCTAGGCACCATTGGACT
>139841 NS=117 contig=separate
CCGTGGTACAAAGTGGTGTATGTTTAAGAGGAAACATTCTTTACAGTTTCCATTTTGATTTTTCCTTCTGTGCTGTTGGATGGTCTTGTGAGACTGGGAGGTGGCAGCAAGCCACAGCTCTCAGTCAGCACACAATCACANNNNNNNNNNCTGCTCTTCAGTATGTTGTACACTCATCCTTAGTTAGGTCTGGCAAATGAGCTTCTAACCTGATGGTATTGTCTTTGCCCCTTCTCACAATGGGGAACATGTGTAGTCATTTATTTCCTTGATGTCCTAGGTGTGCACAGGACT
>139842 NS=94 contig=overlapped:110
GCGTGTGTCCCCCATGCCTGGCCTTATGCAGTTCTGGGGACCAAACCCAGGACAGTGCGTGTGCTAGATGAACACTCTACAAACTGAGCCAAATCCTCAGGCCTGGAGAGCAGCTTTCTTTCCATGCCTCATCCTGGGGATGCTGACTTCTTCAATTTGCCGCATCACCTGACT
>139843 NS=132 contig=overlapped:23
GTGTGGGGTGCTAGCCTTGAAACTGGGGCTTTTCCTTCACACTCTCACATTCCTTTATTTTATTATTTTTGAGACATCTGATGCTTCAGTGAGCTCAGCTGTGATGTCTCATCAGTTCTATTTTGAGCCACAGGGAAGCAAATGTAGGGTGTTTTCATCTCTGAGGGGACTGTGCTCCCAGGGGCCCATTGGATGGACAGTATGAGACAGCCTAGGCATCATTTGGATAGCTTTCTTTCTGACAAGGGAGTACATCCGACT
>139844 NS=117 contig=overlapped:91
CTGTGCGTGCCGGAATCCTCTATAGCACGTAGACCATCAGTCATCCAGAGGTGATTAAATAAATGAATGAGTGGATTAATGAGTTTTGCAAGTCAATAGCATGTCATTTCTCACCATGGCAGACTGTATGTACAAAAAAGTCACCAGAAGGAAATAAATGGCGCTGTTACCAGAGTCCTCATCTCATCTGACT
>139845 NS=117 contig=overlapped:99
GGATGGATATGAAAACAGCCTGAAGAAGCAGACTGACAGACAGACAGAACAAGGGCCCAGCATCATACAGAACTATTACCTGGTGATAGAGAGGAGTTTGTTTTTGTGTGGAAGGCCAGGGCATCGCTAGGAGGCACACAGGAAACTCTGGGGTTAGTGGGAATGCTTTGCATCTTCATCTGACT
>139846 NS=103 contig=overlapped:42
GCGTGGCATAGGCTTTTGACACATAGGCTGGTGACAGGTATCCTCTAGCAACAGCCGCACCTACTCCACAAGGCCATACTTCCTAATCATTAAAGTAGTGCCACTCCCTAAAAACTCAAACAGATGAGCCTGGAGACCACCTCTATTCAAACCACCATATCCTCATACTTGCAGTTAGAGACGTAAGCTCTCAGCTACTGGTCCACACCATGCCTGCCTGCTTGCTGCTAATGCTCATGGGACT
>139847 NS=17 contig=overlapped:43
CAGTGCTTCAACATGTTCTGTTAGAAGCTAAGAGATTTCCTTAGCCAGCCCAACGGGAAACTCAATGCTTAGCTCAAGTAGGCATTCATTTAACGTGTAAATTCATTTAAAAAGAAACAGCATCAAATAGTTCCAATAGCACCTCTCTTTGCTGACCTGGCCATTGGTACTTAGACACTCACAGCTGCTGGTCGTGGGGAGAAGTAAAGGGATGGCCAGACTCTAACTGAACCATCAGACT
>139848 NS=80 contig=overlapped:115
TGATGACCTGTCACATGAGGTCAGGGGTGGCGCTGGCCACATGTGGTGTCAGGCCAGACTGATTCTTTCGGTGTTACTCATCAAGGCCTAGAGCTCCCCCAGCTAAAATCAATCTTCCTACTTCAGTCTTTACCAAGTAGCTGGGACTACAGGCATGTGACACCAGACT
>139849 NS=105 contig=separate
TCATGTGCTCGGGAACCTCAACCTTAGATTCCGCCCTCCTACCTCCTTTAAGTCCTGGCCCTTCAGAATTGCCTATATCTAATTTGGCCTAAGAGCTACAATCAATTATCCATCTCCACAGACTTATACCTCGGTAACTTNNNNNNNNNNAGAAATCAGGCACATTTCATCTACTCCACGTTTTGTTGTAGAGAATGACATGCCTCAGTTGGCCCCAGCCCACTTTCTCCACCCTTATCTCCTGCTCCTCTCCACCATACTCCTCCTGAAGGCTAAGCAATGCCTCATCCGACT
>139850 NS=95 contig=separate
TCATGCCCATTAAGTTTTTGTTGTTTTGTTTTGTTTTGTTTTTTAAAAACACCCTCAGTGTTCAATAAATTTACAGTTTTCTGTGGGTTGGAGTCATAACTATCCTGGGTCAGTTGCTGCACTGACACTTAAGGTGGGCTNNNNNNNNNNTTTGGTTGTAGAACTTGCTGAGAAGGTTAGTTCTTCAGATCTGCCTAGATCTGTCTGCTGGAGAATTTATAGGGTGGGCCCAGCAGTCTGCTGTTTTTGTAAATAAAGTTTTATTGGGAAACAGCCACATCTAGTCATTTGACT
>139851 NS=130 contig=overlapped:29
TGATGAGAGAATAGCTTAGCCAAGGAGAAACACTATGTATATGAAAGTTGAGCTGTACCTCTTGAAAAACAGGAAACCACCTATCAACATGGCCAGCATCGCGCACCGTACTAGAAACTGCAGCAGGCTTTGAGTCACAGAGGTAAGTCTGTTAACTTCAGCTCCATTTCCTGATTTTAAAAGGGAAAACGAACTCCAGCTTCGAGAGTCACAGCTCGGTGTGCACGGCAGGTCATGGGAGATAAACACAGGACT
>139852 NS=101 contig=separate
GTGTGTCGAGTCAGAGGACAACTGGCTTGGGTCAATTCCCTCCTTCCACCATGTGGGTCTTGGGGATTGAACTGAGGTCGTCAGGCTTGGAAGCAGGCACTTTTACCCAACTCTGAGCAATCCCACCAGCTCACACACCANNNNNNNNNNCCAGTAACTTGTAGCCCATCATTCTGAGTCCCTGGGTCCTCAGACCTTCCCTTGACTGCCTAATGCCTATGCAACTGAGGTTCTTCTGTCCTCGCCAGTGTGTGTCTGCTGCCTAGAGAACATGGTTGCAAGGTGCACTCGACT
>139853 NS=16 contig=overlapped:97
CGATGGCTTTTCTTCATTCAATCTAAATGTGACTCTGTCTTTGTGTGGGTTGAAAATGTCACCTGACCCTTCTGTCTCCCCCTGTTCCTGGGTCCCTATCCTGAGATCTCACTAGTCACAGAGATAAAATTGCTGTGGAAGATCCAGTTGGGGTCTGCTGTCCAGGAATGTCACCATCCATCAGACT
>139854 NS=78 contig=overlapped:75
TTGTGGGGGGATGACATTGGAGCCAATGCAGAAGTGGGCAATGAAAGAAATGGGATTTTTTTCCCTCCTTTTATTCCGCAGATCTACAACTAGTCAGGAAAAAGAAAATTAAATCATCAGATTCTGACAGGTCCCTCCAGAACTCTCCACAGCCTCCCACACATGGGCCTTCTCAATGGTGCTTTCTCTCCCTGTGTCATCACTGGACT
>139855 NS=139 contig=overlapped:90
TAGTGTGGTCCTTTCACTGCCTTCCCTACTATCTTGGGACAGGTCACTGGCACCTGTGGATGCTGTGGTATCAGCTAGCATCTGGCCGGGACCTCAGCCCAGCTCTGTTCATGTTCTGTCCTTGCATGCAGCTGTTTGGCTGCTGTTGTCTTGTTGGCATTAGATGCATAAGTAAAAGCAGCGTCACACGGGACT
>139856 NS=32 contig=overlapped:60
AAGTGTTCTTTCTCAACTTCTATCGAGTATGCTAGTTATCATGTTTGATACCACCCTGAAAACAGCATAGGATGGCAAGCAGGTTTTTTTGGCCATGGGTTTTACTTACAGCTTTCTTCCATAGTGCTGGTGATCAAGTCAGGGTCTTATGTATGCTAAGGAAGAGTTCTACTGTGGATCCTCAGCCCCAAGTATCATGTTTTGAAAGAATGTGCCATGGGACT
>139857 NS=91 contig=overlapped:88
GGATGCTGGGGCTTGAAGTGGATCCGCTGGAAGAGCAGCCAGTGCTCTTAACTCCTGAGTCAGTTCTGCAGCCCCACCCACTGTAAGATTTTAATGAGATAATTTCTATTCAATGGCAGAAGTTAGAATCTTTCAAACCCTATAGAAAAATCATTACTGAATATACATATTTTCTTAGTCAGTGTTCCATTGGACT
>139858 NS=126 contig=overlapped:93
GCGTGTTTAACATAAGAGAGTTCAGTTAACAGCCCCGAAGACAGAAAAGAAAATATACACCTACTGACGTGTTACATGGAAGGGTCTTGTGAGTGTCTAGCCAAAAGTGTCTGCAGCTAGATCTCAGCTGTGCTGGCTCAGCCCTCCATCACCGAGGAGCCAGTGCTCGCTGCTGCATGGGCCATACGACT
>139859 NS=116 contig=overlapped:83
CTGTGAGGGCATTCGCAGAGGGGACCCACCGACAGGCATTCTCCACCTCTGCTGCTTGACAGCTGAGATGTGAATTGCTCTGCCCCACCTTGTGTTCCCATCATGATAGACTGAAATCCTCAGCTGAACCTGGTTATGGCCAGCATACTGTCTGTGATGATATCATTCATGACACTGCTAGATAAAGACAGACACATGACT
>139860 NS=21 contig=overlapped:52
GTGTGCTTGCTCCCTGCAGAGGCCAGTGGACGACATGGATCCCCTAGAAATGGGGTTACACACTATTGGAGCCTAAACCTGGATACTGTTTTCAGGGTTCTCCACAAGAGCAGAAACTAGTCATAACATATCATTTTTCAAACCCAAGAATCCTATTTGCACATGCTTATTTATTCTTATTTCATGTACTTGAGAGCTCACCTTCTTATATATGTGTGAATACCACAGGACT
>139861 NS=128 contig=separate
GGATGAGGGGCGCGTTGTGCCTGTCCCGAGCATGCTGGGGAAGCATGTCACTGGCTGTGAGGTGGCTACGCACATGAGCAGATGCTCTATTCCCACGAGCTCTCTGAGGGACTGCACAGCTCTCCAAGCTCCAGGCTTCCTTCCCAGGNNGGCTCCAGGCACAGTTCCTTACTGTGTGAGTGACCCGAGCAGTGCTGTCCGGGAGGCTGCTCACACATGGCAGTCTGAGACTCTGAGCTGCTTGAGTGGAGACTGGGACAAATCACAGCACGGGGAAGAGGGCAGCATCTGACT
>139862 NS=18 contig=overlapped:62
ACGTGGGGTGAGGGAAAGGGTGGGGGTGGGGGAAGGAGTGGGAGACAGAGAAAGTGTGGAGTATCTGAAATCAGGGGAGGAGGGGAGGGTGGTGGGACCCTTCTGGGGAAGCCCTTCCCAGGGCTGCAATGGTGCTCCCAACTGGGTGACCATCCTCCTCTGTCCCTTGCAGTGGGGAAGCCCATTGGACT
>139863 NS=42 contig=overlapped:68
AGGTGTTACTTTCTTGACCCAGATATAGGCAAGGGGTTGTGTATGAAGGAAGTGTGTGCACTGTTGCTCCCCAGAAAGGTGTCTTAGGTCTGACTTGGCTTTTATTTGTCCCAAGCTTTACAAATCGCTTGTGTGTAACTCTAGTGGAATCTGTCCTTCTGGGACCTGATGCCACTGGTGCCCCCTGCTACTTACTGGCTAGGCAACCACAAGACT
>139864 NS=68 contig=overlapped:61
TCGTGAAGCCACTACTTTCCCCTGCTGAGGTATCTCCCAACCTGCAAAGACATTCCATCGAAAGCAGTTCCATCCTTCCATGGTTCCACTGCTGCAGAAGATGCTGCTCTAGCTCCCATGGAACCTTCCAGGATGGGCCTTTCCCAGGCTAGCTTCTCCAAACATGCCAGGCTAGTTCCATGGGACCCTCTTATGCTGAGCAAGCGCCTACAAACACCCGACT
>139865 NS=105 contig=separate
TTATGCAGCAAGTGTTCTTACCCACTGAGCCATCTTCCCAGCTTCTGTATTTGCGATTTTTAACGTAGTCTTATTCACCTCCTAAACAATGTGTGATTACATGCTGTGCCAATATTTATATCCCGAATAAACATTCTGCCNNNNNNNNNNTCTCGCCAAGGAAGAGAACTTCCCATTATCACAGCTCATCGACTTTTCTGGATGACTCTAGACATTCCATCACTAAAAATCTGAATCATAAGCATCATATTTCAATAACAGCTCCCAATTTCTTCCTCATTTTCGCATGGGACT
>139866 NS=102 contig=separate
ATGTGGGAAGATAGTAAGGAATTTGGCCAGTGTGTGTTTTTGACAGGAACATCAGAAGCCACGTCTCTGTGCTTTTAGACTATCAGGGATCCTACGTGAGGTTTAGTGACCATCGAAGCGGCTTTTCCAGCAATGACCCCTGATGGCAGCATCCTGGCTGACAGGCGTGCCAGCATTATCTCAATCAGTCGGGGTCACACACCTTTCACACCCCGATTGGCGGTCTTCCCTATTTCCAGCACCGACAGGCAGCCAGGTTTATAAAGCCAAGTCCTTGTTTCCATGCATGCGACT
>139867 NS=126 contig=overlapped:108
ATATGAACCACTGCTTATGTAAGCCACAGTAGTAAATTATTCAGAAAACGCATGTGCCAGGGCACTTCAGCAGCCTTTCACTGTTATTAACTTGAAAACTGAACAGTGCTTAAGGTGGGGTAGGCAGAAGAAAAACTCTTGCAGTGGGAGTTGGTAGCAGACTAGAGCACTGGACT
>139868 NS=82 contig=overlapped:119
TCATGAACGGGAAAAGACAACCGACACTGTGAGAGAAGCAATGGCAAACAGCGTCTGATGAGATTATGTCTCTAGGACATGTAAGTCACTCCTAAATTCAATGAAGAAAGGCAGAGCGTTGCTGTCTGAATGAGAGCTGTGCCCCACAGGCCTGCGCATTTGACT
>139869 NS=68 contig=overlapped:88
GGATGGCTTCTACTTCTCAGGCTGAGCACATTAGGAAGCAGCTATGCTACGAAGGAGAAAATCACTTGGCTGTAAGGGACCCAATGGCTTGAAATGAGACCTATTCCCAATGGGGCCCACCACAGGGCCTGGTTTCTCCCTTATCCAGCTGTCTGGGAACACCCTTGAATGGAAGATCAATCTCTACCACCCGACT
>139870 NS=64 contig=overlapped:28
CTGTGACAAGAACAGCTTAAGAAGGACGGGGTCGTCTGACTCACGGCCTGAGGGTACAGTACATTCTGACAGAGAAAGCAGCAGGACTATACATTCACAGCCAGGAAGTAGAGAGATGGCGGCCTGTGTTTAGCTCGCTTTCTCCTTTGCTCTTAATCAGGGATCCCAGCCCGTGAGGGGGAGGGGGGAAGGTCCTTTATTTGGAACAGATCTTCCTCCTTAGCTAAACCTCTCTGGAAGATGCTTTCACCAGACT
>139871 NS=61 contig=overlapped:88
CAGTGTAGCTCAGTTGAGGTGAGAGGTAAAGACAGGAGAATATTTAAAAAAGCTTGAGGCCTAACTATCATGGAATAAAGAGTGGAAAACAAAAGAGATGGTGTTAAACAAGACTAAATAAAAGAAATGTCACCTGGATTTGCCATCTGAACCCAACATATGTGCCTTGGTATGCATGCAACTCACACATGAGACT
>139872 NS=80 contig=overlapped:86
ACATGATGGCTTGATTTCAAATCCCTAAAACTCATATAAAAAGCTGGGAATGAAGACAGGGTGTGGGGGTGAAAACAGTATGCACACTGGGCTTACTGGCCACAAGCCTAGCTTCATATCTTAAAGGACTCAGGCAGGAAGAGATAGAGAACACCTGACCTTCTCCTCTGCACCTGAACCCCCAGTACACACAGGACT
>139873 NS=78 contig=overlapped:75
GTGTGCCTTTTAGCCAAAGAGCCCACAACACAGATAACAGAAGAGGTTCGAGATCAGCTCCTGGAAGCATCTGCTGCCACCAGGAAAGCCTTCACCACCTTCCGGAGGGAGGCCGACCCTGATGACCACTACCAGTCTGGGGAGGGCACCCAGACGACAACTGACAAAACCAAGGATGACCTAGAGATGAGCGCAGTCATCACCAGACT
>139874 NS=86 contig=overlapped:74
GGGTGAGCCAGCCTGGGAGGAGTCGATGCTGGCGGCCATAGGCGCGGGCAGGGCATCTCCAGAGGCAGAGGCCCCATTGTCAGCTGGTGGCAGAGGCTGCTCAGACATCCATGCAGAGACTCAGAGAGCTGCTCCTCCACTAGTCACCGCTTCCTCCTGTGCTTCCCTGGTCGCTGTCACTGTGACGCCCAGAGGCGCTGTCACTGGACT
>139875 NS=120 contig=overlapped:85
AGATGAAGTTGTTCCTGTGAAAGCTCTCTTCGTTGGTGGGAAATTGACATGTGTTTTCTTCTCTGTCTAGGGGAAGATGAGGAAGAAACCAACGTGATTGTTCTCAGCTACCCTCAGTACTGTCGGTACCGTTCCATGCTTAAGCGGATCCAGGATAAGCCATCCTCCATCCTCACGGACCAGTTCGCGTTAGCCCTGGGAGGCATCGGACT
>139876 NS=31 contig=overlapped:80
GTGTGTAGTACCTGAAGAGGCCAGAAGAGGCCGTGGGGGTACTGTAGACCCAACCCTGGCCTTCTGCAAGAGTAGAGAATTTTCTATCTGTCCAGCTCCCCATGCCTGGCCTGGCTTTTTATTCAATCCTATTTTTAAAGATTTAGCCATTTTCTCTTATGTGTGACCGTCTTGTCTGCATGTACATACACCATGCACGCGACT
>139877 NS=10 contig=overlapped:75
ATATGCTTTATAGGTGTTTGTTACTTTTGTGAACTTGGATGAGAAAATAGCTCACATGTCTTGAAACCTGTGAAGATCCCCAGATGATACATATTTTTTAGAAGAACCAAATTGGGAACATGCAAGTAACAGGTGTATACTAAAAATACCCAGAGATAAAAAATATGATTTGATAAGAACCACAGTGCTGGAGAATTAGGCATAATCATGAATGGATAATTGGAGACACTTGGGTTTAGAAGAATGATAACTAATTAAGATAATAAAGTGTGTATATAGGAATTAACATCAG
>139878 NS=127 contig=overlapped:88
GGATGTCTACCATGCCCACCTTTCAAATGTCAGCCTCGTGATTCATTGCCTTCTGTCAGTCCACCTATATACTTCAACACAGTAACAAAGTCTTAACAAAATTTCCCAAAAGTTGTTGAGCAGAGGGTTTCAAACCAAGAGGGATTTGGCTCAGTTAAGGATCAGAAGGGCAATGTTTGGACAAGGCCATGGGACT
>139879 NS=127 contig=overlapped:19
GCATGAGGACCTGAGTTTGAATCCCCAGAACCCATGCCAGCCAGATGCCGCAGTACGCACCTGCAATCCCAGAAACCTTAGAGCAAAGTAAGAAGGGAGACAGGAGGATCTCTGAGAGCTCACAGGCCAGGTGGGCATTGCTCACACTGGCAAATGACGAAGAGAGCCTCCCTTGAAAAGGGTGGCAAGCGAGGCCTGATGCCTAAGCAATCCTTTGACCTCTATGTATGAACTGTGGCCTTTGCACAGCCATACGCACACGACT
>139880 NS=91 contig=separate
ACATGCAGTGCCCATGGAGGCTGAGAGGGCATTGTATCCCCTGTAGATGTATTGCACATATCATGAACTGCTCTGCGGGTGTCAAGAACAGTGGCCAGGTCATCTGCGAGAGTAACGAACATCCATACCCATCAAGATCTNNNNNNNNNNCTGACCTTCATAACTTACTTCAAAAGGTACATCTATGCCTGTGTAACATCTGAAAAAAATAAAACAAATGGAAAGCTAGGACCTCCTGTTTGCAGTTTAGAGAAAGATACCTCAGGTCTCATTAAATATTGCATGCATGCGACT
>139881 NS=103 contig=overlapped:110
TTATGTTCATAATGAGCCATTTTATCTGATTTCCACAAGCCACATTTGAGACTGTATCTGAGAAGGACTTAACAAAATATACAGAGAGCTTCCTAGACTGATATGGTATGGTGTGAGGTTCAGAGCACAGAGATAAGCAGCGATAAGCTCTGATTATTAGTGTTACATATGACT
>139882 NS=116 contig=overlapped:99
ATGTGTTAGCCTCTGAGAATCCCAGCCCCGTCCTGATTATGTTAATTGATGTGGGAAGATACATTGTAATTGTGAACGGGGACCCTTCCAGGCAGGGGACCTGGGCCTGTATGAAATGGAGACCACAAGCCAAGTACCAGAATACTTTGTCACTCTCTGTGACATCTTGACTCCTCCACTGGACT
>139883 NS=112 contig=overlapped:101
GAGTGGGCTTAAAGAAAAGAGGATGCTGAATCAGAGGTCCCCAAAGGATCCCCAGGACTGAGCCATGGTGTAGAGGAACTCTAGGTCCCTTCCTGAGGAGGCCTTGGGAGGAAAAAGCCCTTCTCAGGCCCAGGATTCTAGTGAAGGCCAGCCAAAGCTCCATGTATGCAGTTCCACTGGACT
>139884 NS=80 contig=overlapped:91
CAGTGCCCTTCTGAATACATGCCAGGTAGGAGCACCCCTACCTTTCCACTCATCCAACATTCTGCCTCATGCAAACACTTATCCTTGGATCACCTGGAGCACAGAGTCCGCACTGTCATTTCTGTTTCAATTTGCAACTTGTTCCACACTCCCAAACCTCTTACCACACTGTGCCTGTGTGTAGCATTTGACT
>139885 NS=75 contig=overlapped:68
ATGTGTCTGTGCACACATATAAAAGAAAGCAATCAAAGCCGTGACTGAATCAGGGCATCAGCGAGCGGTTGGCTGAGGGCTAGAAATTAACTGGGTTGAGTCTTGAAAGAACCTAGAAAGGGAAAAAATGCTGTCCCCAGGGAAGTCCTGTCCTGGAGGCCCCTCAGCGCTCCATGGGGAAGGCCAGGCCTTTCCAACCCGAGTGTACACTCGACT
>139886 NS=117 contig=overlapped:18
TCATGGCCTCACGCCATCGTTGGCCTGCTCCTGCCACAGAACGTGTCCTCGCTGTGTCTCAAGCTTTTCTACCATGTGGTTTTCAGCCTATGTTTTTTGTTTTGTTTTGTTGTTGGTTTTTGTTGTTTTGTTTTTTGAGATAGGGTTTCTCTGTGTAGCCTTTGGCTGTCCTGGACTCTCTTTATTGACCAGGCTGACGTTGAACTCACAGAGATCTGCCTGCCTCTGTCTGCCTGAGCACTGGGATTACAGGTGTGCACCAGACT
>139887 NS=110 contig=overlapped:27
CCATGATGCACATACGTAAGTACAAGCAAAACATCCCCACAGATAACCAGATGTCTTTATGAAAAGGAAGCCAGGTTGAGTTACTTCTCCGGAAGGGAAAAGATGCTGTTCAGTAACAGGCAGGAAGCTCCAAGGTAGAACTTCCCGAGCTAGGCAGATCAAGCTTTCTTTTGGGGTTCAGCTGAGAGTATGTAGAACCTCGGGAAATGCCAACAGGCTTGTCCAGTCAGAAGCAGCTTAGACCACATCACTTGACT
>139888 NS=124 contig=separate
TAATGTGGTTTATTTTAAATGGAAAGAAAGGTAAAAGTTATGAAATTTTTCAATTGAATTTGTTTTAGGAGATGTAGACAAAAACCACTGTTAGATACATATATAATAGGGAATGTGCTGCTGTTGGAACTGCTAAAGGGNNNNNNNNNNTGATAATCATTTAGCTCTATCAGGAGAACTAATGATTACCCGCTATTCATTTATTGATAGCTGATGTGGAACTTAGTCCTGACTGTGAGCATGTGGAAAACATAAACTGGAGTCTTCACTAGGCTGATGTAAATTCACAGGACT
>139889 NS=108 contig=overlapped:98
CAGTGAATTTGAAAATCACGTATTTACAGTTCTGAATGAGATAATGGATTTAGGCAAGCACCAACAGTGACCCCAGTTAGCATGAGGTGAATTGTTAATGGGAAATTATAATAGATGGGTCTGAGCTGACTCCTCCCGAACCCTCCCATTAATCATAATGTTGCTAGGTCTAGAACACACAGGACT
>139890 NS=108 contig=overlapped:78
GAGTGACGGAAAGCACAGGCTCCAGAGCTGTGTTGCTGCCTGTCACCTATAGAACCTTAACCATGTAAGACTCAGGTTTCTGTTTTCTTCTCTTTGAAACAATAGGGGCTGGGAAAGTGGCTCTGTGCATAAGAGCACTTGCTATGCCAGGATATGGGTCTGAGTTCTGCTCCCCGGCACCCACCTAAAAAACTGAGCATGGGACT
>139891 NS=70 contig=overlapped:62
GGATGGTGTGGCAATGGCCTGGAACTTGTGCTGACTCAGCCCACGAACAAGCTGTCCAGCCACAAGATTGCCCTGCCCTGGCTCTGAACAGCGACAGGATGACTGAGATGAAGAATGTTTCATTTACTGGGCTGGACCTCCTCAAAAGACCTTCGTGGTCCTTCCTTTCCCTGGAGACCACGCTGGTCAGTGGCCCGTGTTTCGGCAGAGGACCATGTGACT
>139892 NS=108 contig=overlapped:118
TGGTGGAAGAGGGTCACAACTACTCCTAAAACCTTGATTGAAGAATGGTCTTCCCTTAGCAAGGAAAGGCATCTTCTGTCTAGCACATAGCTTCAAGGCAGCGCATACTGCCTTGTAGAGAAAGGACTACCTGCCTAGCCAGCAAGATTGTCCAAGCCACACGACT
>139893 NS=42 contig=overlapped:64
ACATGGAGGGCACAGGACAGCCTCTGGTGCTGATCTTTAACCTTCTGCCTTTTCTGAGACAAGTTCTCTTATTGGCTGCTTCTGATGCTAGGCTAGCTGACAGGCAGTCCTCTCCTGTGTCTGCCTCCCGTCCTGCTGCAGAAAGTCTGGGGTTACAGCTTTGTGACAGCTTCCTGCTTCTCATGGGCTCTAGGATTTGAGCTTAGGGCCTCATGTGACT
>139894 NS=71 contig=overlapped:84
TGGTGGGCCTCAGGGGGCTTCTCGAGACTGTTTGAAAACCACCAAACTAATGCTGAATGCCATCAATCATTAGAGAAATGCAAATCAAAACCACAATGAGCAGGACATGGGACTTTGGGGACAGTGAAACTGCTTGCTCAGAGGACAATGCTGTAACAGTGGATACACACCAAAACTCACGGACTGTGTAACACCAGACT
>139895 NS=81 contig=overlapped:77
CTGTGTCAGGAGAACAATGTCCATAAGGACCTCATGTCCACTTGGCAGAGCAGATTCAGGAGTTAAGGTGATCTTGATGGATTTCAAAACCCCCATAAAAAATATGAGGCCAGGTTGTCCTCTCACACCCATTTAAACAAACTTGGCTCCTTTGGAGCAAGCAGAACTACTGATCTAGCTTTTCATTAATGCTGCTCTCACTGGACT
>139896 NS=107 contig=overlapped:110
CAATGTAGGCTCTGGTGATGTTTGTCTCTCTCTCTCTCAGGCTTTGGGAGGCAACCAGCAAGGCTAGCCATCTCCAGATAAAGCCACATGGTATGCCTGCTCTGTAAAGGTTCATGGACTCCACTCACGTATTACCAAAGCTGACCACAGCAAGAGAATGCCCAGCATGGGACT
>139897 NS=137 contig=overlapped:103
GTGTGCGTGGGCATGTGCACGCATGGGGAATGCAGAGCAGAACTGCAAGTGTCTTTCTCAATTATTCCTCATGTTATCGCCCTGAGACAGGGTCTCTCACTTAAAGTGGTAGCTTTTTACTTCTGCTTGGCTGGCTGGCCAGTGAGTGTTCTATATTCCCGCATCTCTTCCTCTCATTGGACT
>139898 NS=78 contig=separate
ACATGAGCATCATTGACAATAATATCAGAGTATTTCATCAGAAAATCCACAGTGAGATGAGAGGTGAGGTCATAAAGGGCCCATGCAATTCAAAGCTATTGCTGAATCATGGGACGATATGGCCTCTGTTTTTCATGATGGNNNNNNNNNNAAGGGCAGCCTCAAGCACAGCATCCAGACAGGAGCTTATCTCCCTCCATGTGTTGCTCATATGCTATTATGTTCTAGTCACCTGTGCAGAATGTCAGGAAACTACCAGTTTACTGTACTCTGAAAAACATATCATCATGCGACT
>139899 NS=125 contig=overlapped:94
CCATGTGGCCACAAAAGACAGCAGAAGGAACAGCCTTTAAGGAAAATGCAGAGATGAGGTGGAGCGGAACCCCCAAGTGAAGCCACACTAGGAGGCTGAAGGGTAAATGTGTCATGGGCACACGTTTGCCTGTCCTCACCTCACACTAACCATGCTTCTACAGGACCCAGTGACTTTTGGACATGGGACT
>139900 NS=108 contig=overlapped:109
GAATGAGCCTTCTCAGGTTTCCATCTTGACTAAAAGTCAGGCATTCTCAACATGTCTTAGTAGCCTGCAGTTCTTGGTACAGGTTGAGGTCCCCAGGGGTTCCCAGACTCTGTCCACTTTTACACATCAAATGTTGTTGCTCATTTTCCGCTCATATTCAGGCAATCATGTGACT
>139901 NS=26 contig=overlapped:55
GTATGCACTGAAGGACTTAATTGCCACTATTAAAAATAACTCAGATAGGTGAAAAAGCCTGTGACAAATGACTATGGCCAATACTTTAATTTGGTAGGACTTTAAAAGGTGACGTAACCAACTTATGACCTACCTTGTTTTAGTTCCCAGAGATTGTGCACACTTGGCAAAGGCTGTACCACTGAATTATATTCTCAGAACTCTTTGCCCCAATTTTATTCATATGACT
>139902 NS=117 contig=overlapped:109
ACGTGGCAGGTAAGTACCATGCTGTGCACACTGTGGAGGTGTCAAATCCAGGCTCTGTCACTTATCTGTGTGACACTTGGCAGCCCCTGGACCCCAGTCTAGAGGACCAAGAATGTCCTCCTACCTCTGGGATGGGGCACTTCTAACCAGTTCTCTGCCTACCAAAACACAGGACT
>139903 NS=125 contig=overlapped:24
TGATGTTCTTTTTGTGTTCTTTTCACTTTGTTTTTCTGAGCTTGGGTTTCTCTGTATGCATTGAGCTCGTCTCAAACTCGATTTTTCCTGTCTCAGTTTCCCATGTTCTGGGATTACAGGTGTCTACTACCATGGCTGACTTGTTGATGTGTTTTGTAACATAGTTTCCTACTAGTGAAATGTCGGTGACTGTAAGGTCAGGGACAATTTTCACTTCAATATGTCCGTAACCTTACTTAGAATCAACTTACCATTGGACT
>139904 NS=113 contig=overlapped:107
ACATGTTGACTAAGCTTGTCCAGGAATTTGGCCCCAACCCTAGCAAAGGAGAGAGAAAACTCTGATTTACAACCACCTACCAGGCCGATCCTCATATCAAACAACAGGCCTCTACCAAGCTGCTCAAGGCGACCCTGCAGGGTCACTACCAACATTACAGCCTGTGGAGACACAAGACT
>139905 NS=33 contig=overlapped:31
AGGTGTCATCCACCCAAAGAGCATCAGACCCATCCGATACCTTTTTCTCAGAGGCGGGACCTGGGGCATCAACCCGCATGCAATCAGACATATTCTTCTCTGGGTCCAAAGTGGCTGACCCTGAGTGCAGTGCTTAGCCTCGCATCCTGAGCGTATCATTTTAGCTTTTTATGGTATCCAACCATGCTTGGGGAGAATGTCCTGCTTCCATGGCTGTAAAGGCCTGAATGATCATGGCTGCATCACACTGGACT
>139906 NS=53 contig=overlapped:32
AGGTGTCATCCACCCAAAGAGCATCAGACTCGTCCGATACCTTTTTCTCAGAGGCGGGACCTGGGGCATCAACCCGCATGCAGTCAGACATGCTCTTCTCTGGGTCGAAAGCGGCTGACCCTGAGTGCAGTGCTTAGCCTCGCATCCTGAGCGTATCATTTTAGCTTTTTATGGTATCCAACCATGCTTGGGGAGAATGTCCTGCTTCAATGGCTGTAAAGGCCTGAATGATCATGGCTGCATCACACTGGACT
>139907 NS=86 contig=overlapped:99
TCATGGCCCAGTTCAGTCTGCTGACCATGATAAGTCTACTTACTTTCTTTCCCTGGTCTGGGATTTCTAGATGCCTTTGGCTGTTCTTTTCCTCCTATCTTCAATAAATCCTTCCCCCAATTATACTTTGGAGCTGTCACGTCCTCAGTTTATACAATGAGGACATTTAAAATCCTCATACGACT
>139908 NS=92 contig=overlapped:108
CTATGGATACTTGATTTTTTGACAAAGAAGCCAAAAACATACAACTCTGACATGATCTCAGTGGCTGGCTCTTTGAACACCTGAGGGAGGAGCAGCCATGCCAGGACACAGAGGAGGACAATGAGACCTGATAAGCTATGGTCAGATGGAAGGTGAGGAGGACCTTCCATATGACT
>139909 NS=100 contig=separate
GCATGTGTGTCTGTTCACTTCTAAAACTTGTTACAACTCTGCTGTAAAGTCTTTGCCCATTTGCATCCATTCTATAGCATCTATCTACACATGCATTTATCAATAAAGACGTTTGTAGTGTCTGATTGTGATCTAATGGTTTATTTTGNNTAATTAAGACTGAAATAACAGAACCTGTGCCTTTCTCATGCAGATTATCACGGAAATTATAATGGGGGTGATGATGGTCATCTAGGGGTGCACCTGGCACGGACAAGAAACTGAGCATCTGGGAAAGACAGATGACATTTGACT
>139910 NS=57 contig=overlapped:82
GAGTGAACAACCCAAGACTCAGAGAAGTCAAGAGATGACATGCACAGTGTCACAGACCTACTTCACAACAGCCTTACTTCCTCAGTCAGCATCTGTTCTAGCTTATAAAGATGTTCTAGCTTGTAAGTTCTTAGTTTGGGGGGGCCACCTATCCTGGAACTGTAAGTTTGAGAACAAACTATTGCAGGCCTACCATAAGACT
>139911 NS=100 contig=separate
ACATGAAACCGGATGTAACTCTAATACTACGTAGAACAAAGCAAATAATTTACCTGGAAGTTTAGAACATTTGTTTTTGGTTTGTAATTATAATAGCCAAGGTATGTGTTTGAATATTTCCTTTGCATGCAAGAGAATAGNNNNNNNNNNCAAAAAAAAAAATTACACCTTTCCTCGTTTTCTTATGCCATTTGTCTAGTGATGTTGTTGTTGTCTTCTTGTATCTGTAGCATTGTTGTCCATTGGATTTTTTTTTCTGGAGTAAAAATGACAAGACAAAGGGCCATTCGACT
>139912 NS=132 contig=overlapped:91
TGATGTGGTGTGTGAGAGTGACTTAGGCCTATGACTGAATTGTAGGAAGGTTTAGGCTGGGAGAATAAGCAGGCAGTGAGCACATCTCAGGACTCGGGGTCTGAGGCACCCAGGGATTCTGACTCAAATCCAGGTTCACTGCTTCCCAGCCATCATCATCATATGCCCTGGCTGAGAAATAATGGCAACTCCATGGGACT
>139913 NS=29 contig=overlapped:102
TTGTGCATATGTGTCTGAAGGCCATGGGTCTAGTTCCTGTTCCTTGTTTCTTAGGATCAATGTTCACCTTGCTTTTTGAGAGAGTAGGACCTGGAGCTTACCAATGAGGCTAAACTGGCTGGTCAGTGAACCCCCAGGGATCCTTTAGTTTCTGTATCCTTCAGTGGTGGTATCACAAGACT
>139914 NS=105 contig=overlapped:100
AGATGGACCAGCTTCTGTGTCTCCTCCTTCAGCACCTGTACTTACCCAGGCAAGACCTCATCACCCCTGGGAAACCAGGAGAGAGGGGCCTCAGACAGAGAGCTCCGTGCAGCCACTGTATGTGGGCAGAGCATTCTGGGTACCTGCCATCCTGCCCAGTTGAGGCCCAGTATGACATGTGACT
>139915 NS=102 contig=separate
GGGTGCTGGGAATTGAACTCAGGATCTCTGGAAGAACAGCCAGTTACTCTTAACTGCTGAACCAACTCTCCAGCCCTGACCAGGACTTTTGAGTGAGTCAAAAGAGTAGTGGGTATATCCAGCTTTCAGCTTGGCCTCTCNNNNNNNNNNACAAGTGGCTTAGCACAAGAGGGATGAGTGGGAACTCAGCTATTTCGGTTACCCAGCTCAGGCCAAGCAAGGCTGAAGAAAGAAAGGGACAAGGGCAACTCAGCCTTGTGCAGCGTGAGGGACTTGGACATCAGACACGGGACT
>139916 NS=115 contig=overlapped:68
GGGTGCTAATCACATCAGCACACTGGAACGCACGGTGCAAATTACGCACACCGACTTACACGATAGCACACAACCATTTAGAGTCAAACTATTTTACTGTCCAGAGACTGCTGTGGCAACAGGAACTGACATCCTCTGCCCTCACTCCTCACAACTCTGTGTGCTGACGTAGTCCTGCAGAAGCGCCTGCACCTCTGCTCGTCGGCTCATCTGACT
>139917 NS=119 contig=overlapped:110
CTGTGTTCACAATTCCATGTTTATCAACTGTGGATCTGTGCTATCGTATTCCAAAAGATTTTTTCACAAGCGCTTGGAAGAGGCTCCCAGCAGCCTGACTGTGTCCTTTAATTGGCTGCTATGCTCCTGTCTTTATCTAAACATTCCACCAAGCTCCCAGGCTGGCATTGGACT
>139918 NS=103 contig=overlapped:105
ATGTGCAGAGGCCAGAGAAAGCTCTGCTCTGTGCCACTCTTCCATTCTCTGCCGTTTTCCCATGAGACAGGATCTCTCATTGAACCAGAAGCTAGCAATCAGCAGTCCTCCTGTTTCTGTGCTTTGCAGCTCAAGGGATACAGGCTTTCTTGTCACTCCGCTCAGATTTTCACGTGACT
>139919 NS=29 contig=overlapped:75
GGGTGGAGGAGGTTCAGTCCAAAGTCTGCATGGCACATCCTTCCATTCTTATCATTCTTTTGGATACTCAGTGCTCTGATCAGTACAAACTTACCATTTTACATTAAAACCACCAAAAATGTGAACCTAACACAGGTTAAAAAAAGTGACAACTATTGTTATTTTTTCCCTGAGAGCTGGATCACAAGATGGATTTTTCTCATTCGACT
>139920 NS=95 contig=overlapped:115
GTATGCCTGAGGTTGTTGCTGGCATTGACATTCCATTGCAGTTTTCACCCTATACACTGAGGCCGAGCCTCTCCGGCAATGTAGCCTCCATATCTTGCAGGCTGTTGAGCTCTGTGGATTGATTCTCCACCTTCACTTTCCACAGGCACATATTCCACCACACCCGACT
>139921 NS=120 contig=overlapped:18
CTATGTTTTGTCCTTCCACTTGTCTCATGACAGGGTCCTGACCTACTCACCCAAGTAACTGAAGATGATTCATAGATTGCTCTAGAACCCAACTAATGGCTACTTTACATTCATGTCTTACAAACTGATGAAACACAGATTTTTGAAGCACGCCTTTGGTTTTTTTGTTTTGTTTTGTTTTGTTTTGAATCTAACCTTTAGGCTTTTTCATCTCCCCTACTTCACATCATGCATAGCACCCAACTGTATAACATTAGCACTTGACT
>139922 NS=100 contig=separate
GTGTGTGCACACTTGCTCTCCAGAGTGAGTGAGTCTGTGTGTGGAACTGTGTGCGGGTCTGTTTGTGTGCACTCGAGGGGTCTGTGTGTGCTTGAGTGAGAGAGATGTGTGATGCTGGGAGGGAGCCCAGGGAATTGTACCACCACTGAGTCACATCCAAAAGGAAAAAAAAAATAAGGTGACTGATTTTAAATACTGGATGGTAATTCTATCCTTAGACTTGAACATTTGACCTTTGGTGAATGAGTCTCCCTTTTGTTTCTTTTCTAGGGGCAGAAGGGAGTCACTGGACT
>139923 NS=28 contig=overlapped:132
ATATGTTCTATTCAAAAAATGGTCTGCCCTACTTAGCAGCTGGAGAACACAAGCAGCCATTCATCACTGAGCATGATCGGCACATTTATTTAGTTACTTATGGCAGGTTGGTATAAACACCCAAATATAGTTACCTATTTATACATCAGACT
>139924 NS=114 contig=overlapped:36
CTGTGACTCCAGGGTAGGGGCCGTGCCCTCCTCTGCTTCTCTCCAGTGACATACTTAGCTTCTAGCATAGGGCCTGGTGTCCCACAGCTTCATGGGACCGTTCTCTACTGCAGGGCGAGGAGGCTAGTCAGGGTGCTGAGCTTCAGGAGGGGCTGGGCTGGTGGCGCCCTTGCCGGGAAGCCCTGGACCCTGCGTGTTATGTGAAGCCGAATTAGGAAGAGCTTGAGAGCCGTGGGCCACACCCGACT
>139925 NS=120 contig=overlapped:21
GTGTGTGTGCGTGTGTTACTGGTCCTTGATCCGAGACCTATGCAGGACTAGCCAGGGATAAAGATCCATTCTAGCTAGAGGCATTAATCCAACAACCCCAAACTCAGCCAGAGCCTGGAGCTCCAGCTCGATAACCCAGGCCTGGTGTTATTTAAATTCCCCAATCCTCAGTGTCCTAAGTAGCACAGCTCCTCTTAGGAGGCGGTGACTCTAATGATGGATGCGTGGGGACATGCCACAAAACTGTAACGTGCCATTTGACT
>139926 NS=123 contig=separate
GGATGCCCCACAGAAGGCAAAGAAGCCCAGTTAACAGCCTGTCTTCACATTCTAGTTCTGTTGAGTTGACTTCCAATAGTGAGTTTTCCCCCAAAGACCCATCACTTTGGGGAAAGTGAAGAGGTCTGACACTGGTGAGGANNNNNNNNNTGAGAGCTTGTCCTTTTAAACAGCTTCAAGAAAACCACATACCTTGAGTTGATGCTTTTTACATGAGAAGTGCTTTAAGCCAACAGAAAAGAAAATGAAAACCAAACCAAACCAAACCCCTCCAAAGCTTCAGAGCATCAGACT
>139927 NS=119 contig=overlapped:20
AAGTGACAGAAGGTAAGAGGCAGATTCAAGGTGAGATGCGCATCTAGACCTGTGTGAATGCACCATGCACACTGCTTCTAGGGTGGCGTACAAACCCTCTACTGCTAAGCCGCACTCTCTAACCTATGTTTCCCATTTTAAAGTTTGTTAATATGTGGAGTGCCTCTATGGAAGTGAGTTAGGTCTGTGTCGAAGCTGGGATGTAACCTAGTGACCCCCAAGGTATACCATGTGTGTTTAGCCAGCCATGCCACCACATGTGACT
>139928 NS=91 contig=overlapped:69
ACATGCAGGTGAAACACTCACACGGGGAAAAATGAATTATGTAAGTGGGGCCTGTAAAAGCCGCTTTCTACACAGGACCGTTGCCAAATATGGCACACCATGAAGCCTGGAAAAAAGCCTGTGGTGTGTACAGATGCTTAGCAAGTGTGTTTTACGGGGAGACTTAGCTCTTCCCCAAAGTGGGACAGCCCAAGGCATGGTGCGGTCAAGTTCATCAGACT
>139929 NS=113 contig=overlapped:93
ACATGGTTCCCCCTGGACGCAGGCTAGGATCGGTTCACGAGTAGCTGAGCTGTCGGCACATGACGGGGTCCTGCCAGTTCTCTGGGACAGGGGACAGACCTGGCAGAGTCTGAGCCAGGTCTGGCACTTGGTTACTAGTTAGTCCTGGGTCAGTCTTAAATGCTTCCTTTAAACAAACACACCACAGGACT
>139930 NS=126 contig=overlapped:111
ATGTGTGTTGGAAAGCCACACACTTACACAACATGCTAGGCATCAGCTTGAAGTCAGTTTGTAGATGAAGACAGTCCTGTCTGCAGACAACCTTGGCCGGTCTGGCTTGTTATGTTTTTTGCCTAAGCTGTGTGTTCTGACTGTTTACATGTGTGTTGGCTATTCACTGGACT
>139931 NS=60 contig=separate
GCATGACCGCCAAACATGAGCTGAACAAGGACAATAACAATTAACCTGCTAAAGTGGACCAGAGAAAGCCCATGAGGCCTCAGTCCTAAACAAAGAGCTACAGGGAACTAAAGAATGTGGGAGAATAGGATAGTTCTCCANNNNNNNNNNAAGCACACCAATTGGCTATCCAATACTAAATGTTCAGCCATGAAAACATAAATCCAAATAACTTTATGCAGCTGATCAAGTTATCTCGAGGAGTGTGTGTGTGTATGTGTAAGAACAATTAATGTAAAAAGCCGCCATGAGACT
>139932 NS=114 contig=overlapped:88
TTGTGTTTCTGCTTTGAGACCGAGTTCCGCTGCCAGAAGAGTGACATCTTTAAACAAACACACCCTCCTTGTTGGAGTAGACAAAGGCAGATGGAGCAAAACAGACTAGCAAACCCGCCTGCCCGCTCCCTCCTGGTGCCCTGCTGCCTCTCCCAGGGCTGGGGCCAGCGAGTTCCCATCCCGCAGCCACAGGACT
>139933 NS=73 contig=overlapped:83
CAGTGACAGAGGTGGCCAAATCTGTGAGTTCAGAGCCAGTCTGGTTTACATAGTGGGTTCCAGGACAGCTTTGTAGAAAGACCTTGTCTCAAAACAAAACAAACAGCAACCAGACAGACAGACAGACAGAGAATCATCTTAACCTTGTCCCTGTCTGAAATGTACACAGTGAGAAGGGAGCACCCTTGCATTCACAGGACT
>139934 NS=124 contig=overlapped:67
CCATGTTTTTAGAGTTACTGGTAATTTCGTTATCCCTTCCTCACTTTCTCGTGAAAGCGATACCCTCGTCTCGGTTGCTAGCTGGGGAAGGGCTAAGGCGTCTGGAAAAGGATCTGCTCTCGCCGCAGCACTGCTGCCCCAGGAAGAGATTGGGATCATTGAGACTCGCCGCGAGATGAAGTTGCAGCAGACGGTAACGCGAGCTCTGCACGGGACT
>139935 NS=139 contig=overlapped:80
TGATGATGGTGGTAGGAGGGGGCCCTGATTCAGGCTGTCACTCCTAACAAAGACGTTGCTTGGAGCCAGCTGTGACAGCTGGGTGGCTCCCGGCTGAGAGCAGGGCAGTGGCTCTGATGTGAGGGTGATCAGAGCGGCAGCTTAGGAACCAGAAATGGATGGGCTCTCTGACAGCTGGCTACCAGCTCACTACCACCACAGGACT
>139936 NS=102 contig=separate
GCGTGTCGGCTTTTTGTTGTTTCTGTTGTTGTTGAGGTCGAGCTAGAAGGAAAACTCCAATCCAATGAAAACAAATTCACCCAAGAAAACAGGGCATACAGATAATGTCCCAACAAAAATGAAAAGAAAACAAGCAATGANNNNNNNNNNCCATTACAAAAGGAACTAACATGCATTGGTCACTATTATCAATCAATATCAATGGACTCAACTCACCAATAAAAAGACACAGGCTAACAGAATGGTTAAGGAAACAGGATCCAACATTCTGTTGCATCCAAGAAACACACGACT
>139937 NS=114 contig=overlapped:10
TTATGAACTGTATTGTAAGTATCTGATAGGTGGCCTCTAGCTGTGAGAACTGCTGGTCAGTCACACTGGGTTCGAATCCAGGTTGGGTCACTTACTAGCCATATGATGTCAAAGTTGGATATGGTGGCACATGCCTGGAATCTCAGCACTGAAGAAAAGGAGGCAAGAGGACAACTGTTCTCATTAGGCCAGGCTAGACCTCAAAATGAGACCCTGTCTCAAAGGAAACCAAAAGGACTCTTTCTAGTCTGAGCTTTACTTTCTCCATCTGACT
>139938 NS=51 contig=overlapped:128
ACATGACTGCCTAAGGTGAGCTGAGCGAAGACGACAGTAATAAACATGCTAACACTGACAGGGAGACGCCCATGAGGCCTCAGCCCTGCACAAAGAAATACAGGCAGCTAAGGAGGGCTGACAGCGGGAGGAAAAATAAAACCCTTCCACAGGACT
>139939 NS=122 contig=overlapped:11
ATGTGACTGGTGTTTCTTGATGTGCCTCTCTGGCAGGGAGACTATCCAATCAAAAATTCACCCAAGAAGGTGAGAGGAACGATCAATCTACTGAGGGTGGAGGCCTGGGAACAGAAGCACCAGGGGGTAAGTTATCATAAAGAGTGATGACACCACCGGGCTAAGTTATCACCTACAGTGATGGCAATAAGACATATTCTTTTGCGTTGGGATGAAATGTTCTGTAAATATCTTCTGGGTCCTTTTGATTTATGGCTTCATTTGCATCTGACT
>139940 NS=124 contig=separate
TGGTGATGTCAATTGTCAAGCACTGTTTGAAGAAGTAAATTCAGAAGTATCCAGTATACAGGATCATGCATGGTCTCAAGGGAGCCAGCATCCTACAACATGAAATCAAATACATAGAATAATAAGTCTTGATAGGTATCNNNNNNNNNNTAGTCCCATAGACACTGTTAGGAGGTAATATTTTAGATTAAGGAGGATCAGGACCCATGGGGTATGCTAGGCAGATTGACATGATGATTATGAATGGGCATTCTAGGTGTGTCATGAAAGCCTTTCACCTCCTTACATCTGACT
>139941 NS=122 contig=overlapped:16
TGGTGCAAAGGAGAGAACAGAAGCTGAGTAATCATGATTTATTTTCCAAAGCAAGTCTTGACTAAGAGGGATAGAAATGCCATTGCTAACAATTATACCAGTTGTAACAGGAACATTTGCAGGTAACCCCAGATATTTGTTTTCACTAATGGAAAATAAGAATATAAAAGAGATAACATGGTCAGGAAGCTCCTGGAGTAAAGCTGAGCAACTGTTGATCTCAACTAGTGTGCCTGAGAGTAGATTTGGGAAGGAATCCACACACATGACT
>139942 NS=117 contig=separate
AGATGATTTCACTTTTTTTCTTCACCAGATAACCCAATTCTTTTAATGAAAATAAGCAAAAGTAAAGACTATCTTACTTATTGACAATTAGTAGTAGCAGACTGAAGTTTCCCTAAAAGATATAGGCAAGTATCTTGCAANNNNNNNNNNAAGAAGAATCTTACAGACTATCTACCTTATCTCAGGTCCCATCCTTGGAACCACAGATGGCCACAGCGGTCATCCTGCACAGACCACTCTAAATTCTTACTTTGACAGTGATGGTGTTTACATGAAAGTAAAACTCATATGACT
>139943 NS=101 contig=overlapped:12
CTGTGGTAGGAGACAATCTTCTAGATTGGCTCTGGCATGCACTTGTCTATGCCTCTCTTTCCATGAGTGAACTGGACACCCAGACTTATTTCTGAGTAGAGTTACCACTTTCAAGATTAGGTCTAAAAGATTTTGACTGCTCTCACTCCCTCTGGCTCTTCCCTTGCTGCCTGTCACGGGAACTCTGAAACAGACTGGGATGTAGCGCCTGAGTCCCAAGTAAAGGACTGCTATGTTTGAACTTGACCATGTAGTCCTTTTCTCACGGGACT
>139944 NS=98 contig=overlapped:88
ATGTGCTATTCTTCTTCATCACTCTATGCAGAAATTGGTCCAATGTCTTGGACCAAATTCATCACAGGCTCTTCCAAAACTGGATCCCACAGGAAGGCAACATCTAGACCACATGTTCATTTGAGGCAAGTTCTTTCCCTCTGGAGTGGTCCAAACTCTTCTAACTGCCTTGGTTGGGGATGCAACCCATGCGACT
>139945 NS=51 contig=separate
TCATGCAGAGGTGACCATCATGTTTTTTACAAGTTCTTGAGAACCGCCCTGGAAAGTGCACTAAGATTTGGGAAATTGTTTACAAAGTATAACCCAAGTCTGCACTTCCTGATTGTCAGAACTTATTTAACTAACACTCANNNNNNNNNNGAGAAATTCCAATTCCTACAAAATTTTAGTCAAATATTATTAATGTTCACCTTTTGGACAAGTAGCATTCAAACATTTTCACAGGACATCTAGAAGGGTTGGCTGTGTTTTCAATTTGTTCAAATACTGGCTCATCATCTGACT
>139946 NS=105 contig=overlapped:19
CAGTGTATTCTGTGAGAACTAACTGCAGTTGGCTAAGCCATGTTACACACTGGAAATACCTAGCTGGGTTACCTAGGTTAAGCGTATTTAGTCTGGGGTCTACATCAGGCAAGAATGAATTCGAATTTGTTGCTTCTAGTCAGAAATGAGAGGGAAAGAAAAAAACTTTTCAAAAAATATTATCAGTCTAAGTCAGCTTTCCTTGTAGGTGTTCTTGGAAAGGCCTTCCACATGTTTCTTTAGTGATTTACTAGAACACAAGACT
>139947 NS=106 contig=separate
AGATGGCCACTCTGAACAGGTGCTGTCACTCATGGCACCGTGCGTCGAGAAAGGCACTTGTCCCGTACCTGCCGTAAACCTCGAATTCTACACCTGGGGGCTTAGGCATTATTTTAAAGGTGATGGCAGTGCACAAGCTTTAACTTGAAAGATGGGTAAAGGACAAAACGATCCCATTTGAAAGAGGATGTGCTTTGATGGTGTAACAGAAAGGTGAGCGGATATTAGGTTGTGAGTAAGTAGGAGAGACTGAGGCAGGAAGAATAATTAAAGGGAGCCTGACAGACATTAGACT
>139948 NS=92 contig=overlapped:69
TAGTGTGTTGTTCTGGGCACAGAATTGTTCAGATTCCAGTGGCAGGCCAATTTGAATGCTAAGTAGAAATGGGCTGTATGTCCATCTCAGGAGAAACTACATTTGAGCTGAAGACTGAGATGGAGGTCCTTTTCTGTGGCAGTTTTTCTAGTTGGGGCGCATGGCCAGTAGCCAAGTGATAAGTCAGTGCATGTGCCATGACCTTGCATTGGACT
>139949 NS=117 contig=separate
CAATGGGTGTAATCCATGAGGACAGTTCCCGCCAGGCTTAACTGAAAAAGGAGGATGCTCTCTGAATGCAGGTGGAACCATCTATCACACAGGCCAGGGCGTGGGCTGAACAAAAAGGAGAAAAGCAGGCAGCCAGTCCCCAGTGTTCACTTCTGATTACAGAAGCGATGTGAGCAGCCAGAGCCCAGGGCCGCCATGCCTTGCCCATGGCAACGATGCTTACCCATCGGACACGAGCCACGATGGCATACTCCGTTCTTAAGTTGCTATTGTCAGTTACTTTGACACAGGACT
>139950 NS=112 contig=overlapped:82
TGATGTCATGAAACACAGTGAAAGGGGAAGCAATTCCATCGCAGGCCAATCTCCTTGTCTGTCTGTAGCTGTGAATATTTTGCCTTCACCTTTCGAGTGTGTATTTCTGAAAGTCGTGGGCAAGTACAGTGTCAAAGAATTTGGGACAGTGCATTTGGACAACAGAATCAGTCCTGACATGTTAGACAGTGGCCACACGACT
>139951 NS=110 contig=overlapped:71
CAGTGGAAGAGCTTTTCAAGCTATTGAAAGAGGGCCACCGCATGGACAAGCCTGCCAACTGCACACATGACCTGTGAGCAAAGCATCTCTTGCTCATTCCTCTATGCAGTTTCGGGGGGTGGCAGGATTCCTACCCGGGCCCTTGGGATGAGCAGGGGACTGGTGGCCTGGGGTGAGGTCGGGACGGGCAGCAGGCCAGGGACCCACAGGACT
>139952 NS=104 contig=separate
CAGTGCGTTATTGAGACAATGCCAGAGCTGAAGAGACAATGTGGTCAGGCCTGCTGATCACACTAGACCCTACACCTTTCCCAAATCGGTCGGCTTCTGTGTGGTTGTATAACTCGAGTAGACAGAAGGATAAGGGGCTCTNNNNNNNNNGAGCAGAGGACTGTGGCTCGGTTCTCCGCATTGACACGGTGGCTCTGAATCCTCCATAGCTCCAGGTCCAGGGAATCTAATGCTCTCTTCTGACCTTGAGGAGCACCATGCACTCACATTGTGCACATAACGATACATACGACT
>139953 NS=132 contig=overlapped:81
GAGTGACAGGAGTTATGGATGTATGCTTCCATACCTACCTTTTTACATAGGTGCAAGAGATGTGAACCCTTGCTTGTGTGGCAGGCATTTCATTGACTGAGCCTTTGCTCATTGCATTACCATTTTAAATCTGGGACAGGGATGGCCATTCTACCCTCTCCTATGGGAATTGCAAATGGTGACTCTTTACAAACCATACGACT
>139954 NS=120 contig=overlapped:11
TTGTGCGGGCCTCAGAGGAATGAAGAAATGACAGCGCCACATTCACAAAAGCTGGGATCACAAGTCGGCTCTCTCCTGGAAAAGGCCGCAGAACCCTCGAAGCTAGATGCTCAGCATGTTCATACAGCTGAACAGCCGAGCATGGTACTGCATGCCTTTAATCCCTACATTGGGGTCGAGGCCAGCCTGGTCTATAAAGCGAGTCCAGGATAGCCAGGGCTGTGTTACACAGGGAAACCCTGTATCGTAAAAGCCAAACCAACCCATACGACT
>139955 NS=6 contig=separate
TTGTGCCAGGCTCTTAGACCTCTGAGGACTTTTCTCCACTTAACACTTTCAGTGGGAACTAGTGTTTGTCAAGAATAAAGTTGTCCCTTTCAATGGTTAAATAAAAATAGAATCTGTTCTTGAGAAACTCAACTTTGCTTNNNNNNNNNNCCCCCCGCCGCCGCGTTCTTACTGCAGTTACCTGGGAAATGGCCTCTAAGGCTGCTGATCTCTGTACCATTGCAACCACCTAGCAAGAAGTAGTTAGGCAAGATAAATGATGTGTTCCATGAGAC
>139956 NS=77 contig=separate
CCGTGGAGAGTAGAGACTAAACACTTCAACAAGAAATTTCATAAAACAGGAATTCAAATACTAATATTAAGAAGAAAAGGTGGGGTAGATTAAGTATGAGTAGGCATGGATTGGGTGCTTTATTGGTTGTTTGGCTGATTNNNNNNNNNNGGTAACAGAGCCTCACTGTGTAATTCAATCTGGCTTACAATTAGCTATCCAGTCCACGCTATCCTGGAACTCCCACATGCTAGACACATGGACCACCCTGTCTGAGCTTCCTTAGTAATTTTTTTTTTTAATGTGCATTAGACT
>139957 NS=120 contig=overlapped:93
TCATGTGCTTTGTTTTGAACCCACTTAGTTCAGCCTGAATATTGTGGGTGTAGGACCATGTAGTGTAGTGTGCGTAGCCTCCCTCTTGTTTACATCCATGAAGAAAAGTCACTCTTGCTCAGCCTGCAGCCCGAAGTTGCCAGTAGCTCTTCAGCCAAGGTTTGGATTTTAGGAGACCCACCCATCGGACT
>139958 NS=86 contig=overlapped:79
AGATGGCACAGGACCCATCACACACCACACTCCTACAACACACCCTGGACCTGCACTGATCACAGTCCTCACCTGAGGACCAGTCCCTGGACAATGCTCCCTTGTTTTTTTCTTTCAAGTGAAAACCAACCCCCATGAAAAGTTCCTAAGAAGCAGGCAGGCCAAGATGCTTCTCTGAGAAGAGCTTGTTAAACTAACATGGGACT
>139959 NS=74 contig=overlapped:113
ACATGCCCTGGCATGAGAGCACCCACACTTACACACACACATCACTTGCGAGTCATCTTATAAGCAAAGTTCACGACTGCTTACCAGTTGAAAGGATAACTATCTGATTTCTGACTCAGTTTCTCAACCTACAAACACAATTGATGCTTTTTGCCTCTGAGTCATTCGACT
>139960 NS=68 contig=separate
ATATGTGACTGTGAAATTACATATTCATCTACTTGATAGACTGTGATTCGCTCATAGACTTCCATTTTCTGATTAATTAAGGACAGAAATGTGTTCACAAATGGTAGTGTTTCAAGATGTTTCTAGAATAACAGCTTTTANNNNNNNNNNTCTTTTAGGATGCAAGTAAGAACTTTAATACACCAGTAAGTCCCTTAAATATCTTCTTGCCCTTTAAAGGAAGATGCCTCAAAGACAACTTAAGATTGTGTGTAGTTCTAAATCCTGCCTTCATCATTTAAACACACACATATGACT
>139961 NS=132 contig=overlapped:108
AAGTGTGTTCTTGCCATTCGCACATGAATAACCAATGCAGTCACATCCCTAAGTCATTTCTGTCTCTAGACTTCACACTTCTACTTGGGGCTGCTAGAAGAGCCTCACTGAAGACAAAGATTTGGAAATCCTTGTATCTGATTCCATAGAGCCCTTCTGAAGTGAAACATATGACT
>139962 NS=118 contig=separate
CAGTGCTCAAGGCGCAATCAGGAAAGAACCTGACGTGCAATCCTGAAGAGCTGAGTTTGGCCTCCAGAACTTACAATGGTGATCTGAGAGTGATGGCAGGCACACTTTGGTAATCCCGGTGCCAGAGAGGTGGGGACCGGNNNNNNNNNNGGTATTCCCAGGTGCTCATTGATCAATAGGGGAGCTAAATCAGGAAGTCAAGGTCCCCGTGAGAAACCTTGTCTGGAAAATCAAATGTGAGCAACTGAGAAGTGGTGCTGGATATTGACCTCTGGCCTCCACGTGCACGTGACT
>139963 NS=79 contig=overlapped:98
TCATGCTGGAAGAGACTGAGGGTGAATCCCTCCTGCGAGACAACAGCAAGCCAGAAGAGATCGTAGGGGACATAATCATTCCATACTGCATCACACCACAAGAGACACGGGAGGACACCATCTTGCCAGACACCATCACACTGGAATAGACTAAAGAGGACAACACATGCCAAAGTACATCAGACT
>139964 NS=132 contig=separate
TGGTGTTCTAGTTTTCTTTCTACTACTGTGATAAAACACTCTGACCAAAAGCAACGGAGGGCAGGAAACGGTTGATTTCCCTTACACTTCCAGGTCACAGTCCATCATGGAGGGAAGTTAGGGGAAGAACTCAAGTCAGANNNNNNNNCACCGTGGAAAGGATTTGCTGCCTCACTGGAAGGGTCATGCTTGGCTGGCTTTTTGTGCAGAACAGGACCACCTGCTTAGGGAATGTGCCGCCCACTGTGGGCTGGGATCTCCTGCATCAATTATCAAGACAACATCCACAGGACT
>139965 NS=62 contig=overlapped:76
TGATGGCAGAGCAGGGTTCGTATAAACTCTTTGGAAAACTTGTTGTGAGCTGTCTGCATTGTTTGAGGAGTGTACTGGAAGCATGGCTGGTCTGAAGGGTAAAAGAAAAAGAATCCCAGGCGTACCCACCTATACAGAAGGTTTGCTTCATATTTTCATCCTCTACCAGCCTGAGCATGGTCTGCATGGTGAGCATCGTCATCAGACT
>139966 NS=79 contig=overlapped:85
CAGTGGAAGTATTCTGGACAGTGAAGGGCACAATAGCTGTGTTCTTCCCCAGTTGTCCCCAGCAAGCAGCACAGTGCTAGTAACACGTGTGTACTCATAACTGTCCATGCACCTGATGGAGATGCCTGCTCAACGGCTCAGCTCAATGTATCTGCACGGCAGCTCTGCTTTTGGCTTTTCTCACATTGGCCACAAGACT
>139967 NS=32 contig=separate
AAGTGTTGTGGCCTGGAGATGAAGTGATCCAACTTAAATAATTATACAATACCCTCCCCACAGCACTTGTGGAAACAGCTAAGGACTGACCAGCCACTAAAGGTAGGGTCTTAGAAGTCACTATGAACCCAGTGCAGTGGNNNNNNNNNNCCAGCACTCGAGGAGGCAGAAGCAGGTGGATCTCTGTGAGTTCAGGGCCAGACTGGTCTGCAAAGAGAGACCAGGACAGCTGAGGCTACACAAAGAAACCCTGTCCAAAAAAACAAACAAACAACAACAACAAAACACTAGACT
>139968 NS=121 contig=overlapped:10
AGATGTGGAAATATCTCCCCCGCCGCCGCTGCCCACCTCTGCACTTCTCCAGTTGTTTTCCCTCATCGTCTGTGTCTTAGAAACTTTACGGAAAGTCGATATGCAAACATATGTCTGGGCATGGCTTCTTCTTTTTAATCAAAATGCTAAAGGAGAGACACTGTATTTCTCTTGTACACTCTGCCTTTTAACATTCATGAACCGTCCGGGATACCATCGTAGAGGCACACGCTGCTCTCCCTCGCTCTCTGTAATGGAATTCTTTCATGTGACT
>139969 NS=130 contig=overlapped:84
ATGTGTTCAGCATGTGTGCAGCCTTGGCTGGGAAGAGGAGACCATCTGGGGAGAAGGCCTGTGGGAGTGCCTTGGCTTCCTCTCCTCAGGACAAACTAGGAGGACGAGGAGACAGTCACTGTGTTCTCATTCGTGCCCCAGCCTTGGAAGCTATGTCAGGCCCCTTCCTGTCCTTCACTGGTTGCCACAGCCATCGGACT
>139970 NS=140 contig=overlapped:107
CAGTGGGCAGGTTGCTATCCTTACAAATACTTGTGAGAGACCTGCCAAATAGGTGTCCCACAAATGGTCCTGGTGGAAAGAGAGAAAGCACAGTGATATCTTCCTCACTGGGTGCTGGTGAAGTTATGTTCACAGTTTCATTGTTCATTACAGGTCCTGATACAGTTGTCATATGACT
>139971 NS=31 contig=overlapped:60
GGGTGACCAGCAAGGCTATATGTGCTTTCGAGTGGCTCACATCATATAGCAGCTTGGCTCTCACGCATGATTTTTCTGTGGAATCAGTAGCTTGGAAATGCATGTTGACATTTATACACACAGCATTTCCAGAAAGGTGTGTATATTTGCATGGCGCTGTCTCTCTGAGTTGAGACAACTCATAATTGCATAAGGTTTTACCACATGACAGGCTGCACAAGACT
>139972 NS=69 contig=overlapped:80
AGGTGCCCACTTGTAATACCAGCACTGGGAAGGAAGAGGCCTATGGACACCCAGGCCTCACTGGCCGGCCAGTCAGGCTGTTCACTAAGTTTCAGGTTCAATGAGAGACAAAACCAAGGTGGATGGGCATCCAAAGAAAGATGCCCAGGGTTGGCCTCTGTCCTCCACATGCACATATAAGCATGAGTAGCTTTACATACGACT
>139973 NS=94 contig=overlapped:126
TGGTGAATTGAAAATGTCAGTATGTAGGTGGGACCCTGGGGTCCATTCGTCAGATCTTCAAGGTGCAGATAGGATGGTTTCTGCCATCAAAACAGCCGAGAGTGGCTCTTCTTAATAGGATAGTTGAACACAGGAGGCTGTTGGCAGGCCACGGGACT
>139974 NS=79 contig=overlapped:111
TGATGGGGGTGATGGCTCAGCAGCTGAAGGCACCTGCCACCAGGCCTGACCACCTGCGTTCACGCTCTAGGACCTCCATGGGGCGGACATGGGCGAGAGAACCTATTCCTGTGAGCTATCCTCCGTCCTCCACATGACATACACACATACACACAAAATAAATACATAAGACT
>139975 NS=46 contig=overlapped:61
TAATGGGGGAAATGCTCAAGCAAATGTTTGCACGGCTTACAGAATGCTGAAGTTCCACGCGTTCGTTTCGTCAAGCTTTCAATCCCTTCCAGAATATCAGGCTAATACGTGAATGAAAGAGAAATAACTTTTCCCTCAATATGTGCTGAGAGAGCAACTCGTGTGCACACTTGTTTGTTCTGCCAGGGTGCAAGCCTGGAGGGCAAGAGGCAGCCATCTGACT
>139976 NS=100 contig=overlapped:103
TAATGGGGTCTGATACCGGAGCCCGCCAGCAGAATCAAACAATTCCTGAGTGGGGCATAAGGACTGAAAGAAAATTTTAAGCCACACTACACATGGGATCTGTTCGAGAGGGCTGGCAGTAGAAACTCTCAGACCAGTTTATTCATAATCCCTTTTCATAGTCAGAACAAAGCACCTGACT
>139977 NS=82 contig=overlapped:109
ATGTGGTGGTCGGAGGACAACCACTGGTGAGCCAGTTCTTCCATCACGGGTTCTGGGGGTCAAAGTCAGGTCACCAGGTTTGTACCACACACACTTGCACCCAGTGGGCATTCTGCCAGTCCTTCAAACATGTATCTATGCGTATTCATGCACGTAATTCTATGCACATGAGACT
>139978 NS=125 contig=overlapped:25
CAGTGTTGAGCACACAGGACGGGGTGCTCACCGAGCCTGCCTTCTTCCTCTTGCCACCCAGCAGCCCCAACTTGATTTTCAGAGGTGCCATCTTCTTTCCTCGAAGCTTCTTGCGTCCATCGGGCACTCGGGGGCTCTTGTTCCGCCTCTTGTGGCCTGGACCTGAACGAGAGTAGGGAAGAGGGGAGAAAATCCATTGGCCATGACACACCCTGGCGGAGTAAGAGCCGTAGGGGAGTCTGTACTGTGACACAGGACT
>139979 NS=118 contig=separate
CAATGGAAGTATAGGATGTGTATTCATTAATTGCTTTATTGTTTGTGTGTGCGCGTGTGCGCGTGTGCGCGTGTGCCTGCGCACGCCCACAGACCCGACGCGCGTGTCCATGTGTTGCTGTTTAGGCCTCTAGAAGCAGCNNNNNNTTTGTGAGCGTCCAGGAAGACAGAAGTGGTGGCGTGTTTTGTGGATGAAGGATGGGGCAGGGCCCATCCTAAGCCAGGCCCAAGCCAAGCCCTGTCAGTGGTGAGAGTGTGGGTGTGCCTGGCCGGTCAGCAGTGAGAGCATTGGACT
>139980 NS=87 contig=overlapped:104
CCATGCTCAGCCTAAAGAGCACATTTTCCGTGGCTCCCACAAGCCTCACCAATGAAATGACCCGGAAGGATTTCAGGTTATCATACAGCCTAAAGTCTATCCCATAGGTCCTGCTCTCCCCAGACTCACTCTGCAAACTCAGACACAGCCCCCCACTTTCCTCGAGACGAGCACTGGACT
>139981 NS=133 contig=overlapped:110
AGATGAAAACAAAAACAATCTGGCTCTACAGGGAAGAGCATCTGGGAGAGGGCAAGCCCATTCTACTGGACTGGAAAGTTAAGGGTAGAGATGGGGTATGCCAGTCATGCTCTTTAGAAGGTAGGGACCGAGGGATGCTGTCACAGAGCCACCTCATCAGCTTGTCATGGGACT
>139982 NS=83 contig=overlapped:114
ACGTGGAAACACCGGCACAGCCTTTCCTCCTCCTCAGGAATTAAACTCCTCATTTTAACGTGGCTTCATTTTATTTCATTTCATTTTGTGCTGGAATCACTTAGCTGCGGAGAAACACATCGCCTTGATAGAAAACTAAATGCTGCCGCTGTGAGGACCCACATGGGACT
>139983 NS=18 contig=separate
GTGTGTGTGTGAGTGTGTGTAGTAATGCTAGTCATGAATAAATACCATGCAGATTTGTTGTGAATTTATATTCCTAGTAGAGTTTTTAAACATTGCTACTATTGAGGTTATGAAACATATAATTGTATCTTATTGAATACTGNNNNNNNNNNACGTGACTCCATTTATGACAGATAAAACATATATGCTGATATTACCAGATGCTCTTGGGACCAGAATCATGCTCTGGTTAACCAAAGCCCAAGCAGAATAGAGACACAAATGTAAGAAAGCAGTCCTCAAACTTACATATGACT
>139984 NS=132 contig=overlapped:15
AAATGCAGATGAGCGTGCTGATGTCTAGATTCCAGTGAGCTAGGTTACCACGTGGATCCCTACATCATCTGTTTCACACATCAGCTCAGATAGGGCTTTCAATCCACTTTTACAATGGTCATATAATTCATCATGTGCCTATTGTCTTTTCTGCCAAGCAAAACCTACACAAGCTGGAAATGAGCCAAGGAGATTGCTGTGTGTCCTTTCAGGGGAGGTCAGGGTGTGGTCTGGTGGATTTCTGGGAATGACTGGTTTTACATGGGACT
>139985 NS=33 contig=separate
GTGTGTGTGGATGCAATTGTGTGTAAGTGTGTAAGAGTGCAGGGACCAGGGAACAGCTTTGGGTGTCATACTCAGGAATACCACCTAGCCCTTTTGAGACAGAGTCTCTTATTGGCCTGGGGTTCACCAGTTAGGCTAGANNNNNNNNNNCACTGCTGGAGTTATGAATGCACAGCACCAAGCCTCACATCCTTACGTGGTTTTGAGGCTTGAGCTCGGAACCTCCTGCTGTCCAGGCAAACCCTTCACCTCCTGGGACATCTTCCCGGCCCCTTAAGTGTTTATCATTTGACT
>139986 NS=82 contig=separate
AGGTGTCATCCATTTACAACTTTAAGTTAGGCCATAAATTTCATAGTGAAGCACAATGAAACATGTGTTTTCCAAACTTATTTTATCCTTGAAACTTCTCTTTTGAATTATCAGCTTAGTAACTTTTTATGGTTCCACAANNNNNNNNNNAAACAAGTGCAAGAGTAATGTCATGTATAGCAAAATGCAAATTCTAGGTGCAATTTTCTCATTACCACACAAAATCTTACAGAACTGACTAGAGGCTAAGGAGTAGTGAGCAAATGTCACAAAAGGCAGCTACACCACAAGACT
>139987 NS=75 contig=separate
CTGTGTGTGTGTCTGTGAGAGTCTTTCTCAGGAATGCCTAACAGAGAAGAGAATACACACACCCTAAATGTGGCTGGTGCCATACTGTGGTCTAGGGACCCATACTGAATAAAAAGGAGAAAAAGAGAAAGGGAGCTGGANNNNNNNNNNCAGTGATTGAGAGCATTAGCTGTTCTTCTAGAAGACCTCGGTTTGATTCCCAGCAGCCACGTGGTACCCCACAACTGCCAATGATTCCAATTCCAGGGACTCTGATGCCCTCTTCTGACCCCCACAGGTTCCAAACATTCGACT
>139988 NS=128 contig=overlapped:95
TCATGTTACTAACACACGCGAAAAAGGTGAATAAATGTTTGCAGTGATGGGCATGCCAGAGTCCTCCATTGTTACACATTGTACATGTGCGTTGAAATGCCACCGTATGCCAGAGTCAATTGGACAAACCTACAATCGCCTGTGAACAGACTCATTTGAAGAACTGGCCAGAGCAGATGTCACTGGACT
>139989 NS=120 contig=overlapped:98
TCATGATTCTGACTGCGCATCTCTCACGTAGCGCAGGCGGGCCTGGATCTCTCCATGTGGCAAAGGAGGGTATCTTGAGTTCCCCAACCTCCTACCTCTATCTCCCATGCGTTGGGACTACCAGCACGTGTGACTGTGCTTAGTTCGACAACGGCTTTGGCAAAGTAGAAAGTTTTACATTTGACT
>139990 NS=113 contig=overlapped:112
GAGTGTGAAGAATGTGGCAAGGCCTTCAGCCACAGCTCAGATCTCATCAAGCACCAGAGAACCCACACTGGGGAGAAGCCCTACGAGTGTGATGACTGTGGGAAAACCTTCACTCAGAGCTGCAGCCTCCTTGAGCATCACAGAATTCACACTGGAGAAAAGCCATACGACT
>139991 NS=116 contig=separate
AGATGCTCAGTAGATAATGGCTCCTGCTACCTGTTATAACAGCATGAGTTCACGCCTTGACAGCCACAGAGTGGAAGGAGAGAACCAACTCCCTAACGCAAGACACCCAAGCCTCCATTTGCACATAACCTTTCTTCCTTAANNNNNNNNNNTAATTTTAGTATATGAATGGAGGGATAGCCCTTTCCTCAAACAGAGGTGTGTTTTACTGGCTTTCTCTTTGGTTTTGAAGCTCTAACCAGGTTCCCCACTTGCAATCATTAAATATGTGGTTTTCTTTTCCAGAACACTCGACT
>139992 NS=128 contig=separate
CAGTGAACATAGTATTTGTCTGAGTCCGGCTTACTTCACTTGATGGTGATCTCCAGCATCAAAGATGTCAAGATTCCATTTCTTGTGACTAAATAATATGACTAAGTAATAAGCAGAACGCTTATCTCCTCAGCCACTGANNNNNNNNNNAACCTAAGATAATATAGAGGAACTCATTCACAAAAAATAAAAGAGCACTGAAAAGTGGGCATAAATGACATGTCTTCTGCTAACTAATACGTTAGCATATTGGTTAGATATATAAAGCCTAAAATATAGTTCAAACATCAGACT
>139993 NS=55 contig=overlapped:116
TCATGCCAAAGAAGAACCCCACATGTCAATCTTCACTTTCTACCTTGTTGGAGACAAATTCTCTTTGTTATTCTATATGTCTCCCTTGGTCCTACTTAACACCAGGCTTGCTGGTAATAGAGCTTCTGATGATTTGCCTATCTCTGCTTCCGACCTCACCATTGGACT
>139994 NS=21 contig=overlapped:61
TAGTGTTACCTGGTCCCCACTCAGCCCTAAGTGCCATGTCTCTTCCATCCAAACAGTTGAAACTTGGACAGTGTGCAGCTTCCAATTAATAGCTACTATAATTTCTGTTGGTGTCCCCGAGGTTCATTTAGTGGAACTTAGGAATCATGAGGAGGTAGGTCCAGGGAAATGATTGACATTGTCTTAAGGACTCCACCCTTACGAATGGGGTTAGCACCCGACT
>139995 NS=116 contig=overlapped:13
CTGTGAGGGTGTTTACAGAGATGATTAACTGAGTCACCAAGGCCCAGTATGAATGTGATTGACACAGTAGCATGGAATGGAGACTAACCATGAATAAAGAGAAGAACCTGAGTGCAGGTTCAGTTTTCATTTTCCTGCTTCCTGATCTCAAGACCAGTCTGGACAGCAAACTCATAGTGCTGCTGTGATGCTTTGTCTAGCAAAGTGAACTATTGTAAATGATGAGGCATAATAAAATCTTCTTCTCTTAAGTACATTTAGTCATATGACT
>139996 NS=61 contig=overlapped:102
CCATGCATGGTCCCTGGTTAGAGAATCAGTCTCAGACAAGCCCCTGTGCCCAGATATATTTGGTCCTTGTGGAGCTCCTGTTCTCTCCAGGTCTTACTAACTCTCTCTTCTTTCATATGATTCCCTGCACTCTGCCCAAAGTTTGGTTATGAGTCTCAGCATCTGCTTTGATACACTGGACT
>139997 NS=88 contig=overlapped:117
ATGTGTGTCACCCTCCGTAACTGGTGGCCACCCACAAAGATCACAGCATTATTCCAATTTCCCATGAGGAGGTACTTAGACTTACAGATTTTCCTCTTTTAAGTACATTTTCTTTAGACCCTGCTGACTGTCATGGCCTCCACTTTATAAGCATATCTCACAGGACT
>139998 NS=52 contig=separate
AGGTGTATTTGGACTCATGAGGAACTGAGACATGGGAAGGGAGCCACGCTCTCCAACCAAGTAGCTCTCCCTCTGAGAAAACCGCACCCCAACTGTCAGCCCATGCCCTCTGCAGAGGCTGCCTCTCAGTCAGTCAGACAATACAGTCTCCTTCAGTTTGAGGTGGGCTCCCACTGCTTGCCACTAGGAAGTCCTTACTAATTTAAGGGTGTAAATAACCAGGTTCAGGAGCCACCTTTGAGTGCCCTGCCTCTGCCATGTACTAGGTCAGAAGATTGAGTCAGACATCCGACT
>139999 NS=119 contig=overlapped:104
CAGTGCGGTGCCATTCCCTCTAATGCTTGAGAAACCCCGTGGAAAGGAAGGCAGAAAGAATGTCAGGCCCAGAAGCAGACAGGAAGCCGGACGGTGAAATGAGACTTTCTAGTCTATTGGCAACCATTACAGTCACACACAGGGCAGCCTCGGATGTCTGAAGTAGGTTTCCACAGGACT
>140000 NS=113 contig=overlapped:12
GGATGTGATGTTTGTTGTGAGATGTCTTCTATATATTACAGATGGTTACACCCAGGATATCAACAATATGGCTTCCAAAACAAGATCTAAAAAAGATAACATCAACTGATATGCCAGTGTGGATAGGGGCATTCTCATAAGGCCTCAAACCTAGAAGAAGGGCCACAGTCAATTGATGGTTGCTCAGACAGGGAGAATCGGTCTTCTCCAGGGAAGAGCCCCTTACTAGGCTAGCCAATCCCCAGTGCTCAGCACTAAACAAACATACGACT
>140001 NS=115 contig=separate
GTATGTACTACAGCTTGTTCATTCCACTGTTGGTGGACGAGGCATTTGCAAGCCTTAGACTATGGTGTTTGCTTTTGACATTCTTGCTTTTCTTTGGATGGACAGAGGTTTTCGTTTCTTCTGGATAGAGATCTAGGAATNNNNNNNNNNTGGGTAGTGTGTAGTTCAGCCTTCTGAGGAAGTGTTTCTGAGTTAACTGTGCTGTGCCACACTCTGACCAGCAGTGTTCCATTTGCTTCATAGCTGCATTTCTGATCCTCGGGATGGTCAGGCCTTCGTTTCAGCCACTGGACT
>140002 NS=121 contig=overlapped:102
CAGTGTGTGCCTATAATCTCCACGCTGCGGAAGAAGAGGCAGAAGTGCCCTCGGGCTCACTGGCCACCCAGTCTAGGCGAGCCAGAAAGCTCCAAGGATACTGCCAGACCTTGTCTTAACAACAAGGTAGAGAGAGATTGAAGAAGACACTCAATGTTGATCCCTGACCTCCACATACGACT
>140003 NS=98 contig=overlapped:81
ATGTGACTGAGTTAGTTATCTCTGTTGGTCTTCTTGTGAGGTTCCTGACCTCTCCAGTTCCTTCCATCTTTCCCCAACATTTTCTCAGGACCCGAGTACCATACCATGCTTGGCTGCAAGTCCCAGCATCTGTCTCTCTTTGCTGTTGGATGGAGCCTCCCAGAAAACAGTCAAGTTAGGCTCCTGTCTGAAAACATAGGACT
>140004 NS=118 contig=overlapped:78
ATATGACTGTTCAATATGACAGGAATCCCCCAAGAAGCAGTTGCCAAGAGGCCTAATAGCTTGGTTTTTGGCTCATTATCCCCAAAGACTTCAAATGGAAGGACATGGGAACATCTGGTCAGAGTTTCCCTCCTTCCTGCCGCGCACTGCACACGAATTCCATGCCGCAATACCAAGCATGTTCCAGGGTGCATGTGCACATGACT
>140005 NS=93 contig=overlapped:111
TTGTGGGATCTGTGAATACAGTGATGAATAAAACAGCAAGAACTTCATCCCATGAAACTTGAAACACAGCTTTAAGTTTCTTAGAGAAGAGAGGAGAAGTGTCAGAACACAGAGTGGAGCCTGCGACCCATGATTTTGTTCAATAGTCAGTAGGTGATTTTGTGTGCATACGACT
>140006 NS=34 contig=separate
GCGTGTGTATAAAAATTTGTCTGTATTGCTTCCTTTATTTGTGGCCTTTAAACCCAGGGCTCATGCTTGTTTAATACAGGTTGAATATTTGTCTCTTGTTTCCCCACTGTTATTGAAAACCTATTCTACTTCAAAAATATNNNNNNNNNNAATTTATTGTTTTATAAGTAGAAGCAATACATAAAGTGCTGCTGGTTATTTGGTGGTTGTGATGCTGGGTTTATAAGAATAAGAACTTTATCTGTGTTAACCTTAAGGAAACTCCAGTTTTGTTAATCTTCACGGCACGGGACT
>140007 NS=108 contig=overlapped:66
CAGTGTTTCCTGGCTGTAGCTTCCACTGGAAAGTGGAGAGGGAGGCAGTGTGGTTCGGATTAGCTTTGACAGCTTTGGGTGTCCCAGAAAGCCCTTTTGCAGCGAAGCAGAGCTGCTGCCAGCAGGGGCCAGCAAGCCTTAGATAAATGTGTGTTTCCTCATTTAGAAAAGTAAGGCAAAGAGAGTTACCACCACAGAACTCCACTTAACATGCGACT
>140008 NS=98 contig=overlapped:16
CGATGGGCGCTGCATCACCTGTATCTATTACCTGAATCAGAACTGGGATGTTAAGGTAGGGTGTGGGGGCTGGGACGGTGTGCTTATGTTCCAGCTGGGATTCTGCCCTCCACTCCTCAGCTCACGGGGCAGTGAGATCCGCAGGCTCCTCTTTAGCTGACTGTGGGCCCTCCCTCTTTTCCGGGAATGGTGCCGTCTGCTTAGCCCCACCCAGACTTGTACACTCTCCCCCTTTTCCTGTCTTTAGTAGCTTCCTGCCCATCTCCATGGGAC
>140009 NS=124 contig=overlapped:35
AAATGCCCACCAGTGCCAATAGTGCCAACGGTGCCGTAAAGGACTGAAAGGAAGCGAGTGAGAGGTAACTGGTGGCATGCACTCAGAATGTCGGTGTTAGGGAGGCAGAGAGACAGATTTCTGGGGTGCGCTACTTGAAGTCCAGCCAAAGGATGAGTTCCAGGCCAGTGAGGAACCGTGTCCGAAGCAGGGTGGGGTGGCACCCTAAGGAATGACGCCTGAGGATGTCTTCTGGCTTCCACATGTGACT
>140010 NS=119 contig=overlapped:88
TGGTGACACAGAAGTTGATCTTGGGGGTCCTGCTAAGCATGCAAGAAAGGACTGTGTTCTCACCGGGGCACAGGGCAGAAGAACAACAAGGAAGGAAGACAGGAAGCACTGATGGAAATCCCAAGCCCACAGTCTTCCGGCAGAGCTACCAGGACCCCAGCACCACTGTCTTCCCTGCCAGAACGTACATCAGACT
>140011 NS=97 contig=overlapped:86
AAGTGAGGGCCTGCCACAAGTGAGGAGCGACTGCTGCCCCTAAGGACAGCCCACGCCCTCATCCAGGCTCCCCGCTACAGCCACCACCGGCCCTTACAGCCCAGAATTCTTGATTGGAACCATAGATGTCATACTGGCAAATGGAGTAATGTTCCCATCATTGTTCCCCAGGATAGCACATAGAAGGATCATCAGACT
>140012 NS=110 contig=overlapped:96
TCATGTTATGAGACCCAAACCTATAGAAATACATTTTGAACATAGTCGAAAGAAGAAAATGCAAGCATCATGGTCACATCTGCCAGTAAGTGGGGAGTGATGCATGAATCATCACCCAGGTCCTGACATACGTAACCCAATTCGGTACTGCTTGTGGATAGCATCATGGGAAAGGTAAACATGCGACT
>140013 NS=100 contig=separate
GAATGCACATTCAGACCCTACAGGGGTCATCTAAACGCAGAGTGCAGGCTGGGGAGATGTCTTAGTGGTTAAGAGCACTTGTGAAAATGATAAGACCCGAGTTCAAATCCCCTACAACTGTATGAGTGCATGTCCTTGTGTGCCTGTGATAGGAAGATTCCAGGTGTTCACTGGCCAGTTGGCCTAGCTAAAATGGCTATCTTCAGATTCAGTGAATGATACTGTCTCAAAGAATAAAGGTGAGGGCGATAGGAAAAGATCAGAGCCTGTGTGTATACACACCCCCATCTGACT
>140014 NS=108 contig=overlapped:98
GCATGCTAGAAGAAGGCATCAGATCCCAGTATAGATGGTTGTGAATCACCATGTGGTTGCTGGAAATCCAACTCAGGACCTCTGGAAGAACAGACAGTACTCTTAATTGCTGAGCCATCTCTCAAGCTCCATCTATAGGTGTTTAGTTAACATCTGCTGGGAGATGAAGACTGGACACATCTGACT
>140015 NS=28 contig=overlapped:72
TCATGGAAGAAGTGAAATGTGCTTTGAGAAGAGTTTTGATGCAATTATGCCTCCTTGTACACAGGGGATTCTTACGCCAGGATGCGCCTCCTGCAATTGCACTGTACTTAAATACACCCAAAAGAAAAGCCTGGGGTCAGATTCTAGAAGTTTGAACCAGCATTGGCTACAGAGTCATGTTGAGCTGGATTTCCTTCTTATCTCATGTGACT
>140016 NS=120 contig=overlapped:21
CAGTGCCACTTTCTCCCTGGTTAATTGGGAGCTTCATTGTCTGAAACACGACAGCAGCACATTAGGACTATGTCTAGTAACACATGCGCATCAAGCACAAATCATCTCAGCATAAAAATATTCACAGGAGACTCAGGAAGCAAGGCCATGTCTACAGCACTGTATCAGCATATAAAGTAGCAGGGAGGGTCAAATCTGAAGTAACAGAGCCTACATACATCGTACGTGAACCAAACAGGCCAAGAGAGTTCATACACACGACT
>140017 NS=124 contig=overlapped:86
CAATGGCATATTTGGCAGCAAAATTAAGCAATACTTAATGAGAGTAAAATGTTTTTATCCTCCTATAGTACATCGTTTTTAATTTTCATGGTAAAACTATTGGACGTAGTGCTTAGGTTTAGCTGATGAGTGAAACACCTTTGAGATATAGTGTGCTGTCTTCGCACAAGGCCGCAGGACACACACACACACACGACT
>140018 NS=56 contig=overlapped:118
ACGTGCAACATTTATCTACAGCGCCCACAGAGGCCCTAGGTAGAGGCCCTAGCTACAGTACAGATCTAGGAACTGAACTCCAGTTCTCTGGAAGAGCAGCCTCTTAACCATTGAGCCGCCTCTCTTGACCCTTTAAAAAATGCTAAAAATTTAAATTCACAGGACT
>140019 NS=60 contig=overlapped:58
CTGTGCCTCCCTCTAGTGGTCAGGCAGTGTGCTTCCTGGCTTTGTCTGCAGGCAGAGGCAGTGAAAGGTTGGTGCAAAGAGCCTGGTCTGGACAGGCCCTCGGTGAGATTCAAATTAGGGAAATGTGCTACAGAGAACTGAGTAATATAGACCCCTATGAATTAGGTAGAGAAACCTCTTCCAGAGAGGCCACACACACACACGACAAGGGTGTGACCATAGGACT
>140020 NS=115 contig=overlapped:18
TAATGTCTGCTCACTTTGACTTGGGTGAGACGAGCCATCCGGTGTGTGTGAGGTGTTTGTGCTCATCCTGTGTTCTCCCATAGACCGTAGTAGCCCTCAGCACCACCGGCTTTCCTCAGTATGCCAAGACCTTTTCCTCCTACCCTGTAAGCACAACAGCTCATTTTTGAGTAGTTCGATTTAACACATTGTTCTGGCCATCGCTCTGAGCTCTTGCCAGTCAGGTCTATCCTCTCTGTGGTTATTCTCCTCCTCTGCACACCGGACT
>140021 NS=33 contig=separate
GTGTGGAAATTTACATGAAATAATTTAGAATCCAATGAGGGGCAAGTAGAAAATCCACAATTTGAGTCTAAATTTTCCAAGATGTATTACAAGGTTGTAGAGCCAATGCAATGAATTCAGTTTCAGCTACTAGAAGACAGNNNNNNNNNNACAGATGATAGGAAGAAATGAGACCCCAAAACTTCTGATTATAAAGCATAAACTGAAAGTAAAGGACCTCAAGTTTCATTAATTGTAATGTTCTAGAAACTTTGGTTATGCATAACATGAAGCTTTGAATATTATCACAAGACT
>140022 NS=37 contig=overlapped:100
ATGTGGTGGAAGGAGAGTGGCCGCCCTTACCAATTTATGCTGTGATCTACATGGGAGACACACACAGATACACACATGACACACAGAATAGACGTAGACACACATGCATAGTTACATACACACACACACCACACACAGAAACACACAGATATAGATGTGGACACACGCATACTCACACACGACT
>140023 NS=123 contig=overlapped:102
CTATGCAAACTGCCTGATTTCCTGACTCTTACAACCCTATGGACACAGCCAGTGTCCCTGAGCTTTAAGTGGGAGAATGTTTGGTAGGTAGTCCATTGGTGCTGTGCTCCATGACTCTGCATTTTGATCGGTTATGATATTCCGTAGTACTTTCAGTTTAGTGAAAAAAGAATCATCTGACT
>140024 NS=82 contig=separate
TCATGCTTTTCTGAGGATACTTGACAGTTTTCATTTGTTAAATGACTTATGTGAAGCTTGTGTGAAATTTTCTACGGTTGCCGCCTTGTCTGCTTAGGATCTGAAGGTCATTTTTCTTCCAAAAGCTAAAAGAGGCACAGNNNNNNNNNNACTCAAGGAATTAATTTTCCTATCTTGAATTATCCTAATAGTACTGTGTTTACCTGCCCCCAAGCTGCTGCAATGTGGGGGGGAGGCACAGAAAGCCCCCTTTACTGTCTGGAATCTGGGAAAATCTACCCAACTCATCAGACT
>140025 NS=80 contig=separate
GTGTGTTTGTGTGGGGGGTACTTTTGACACGTGGGAAGGTCAAACGACATCTTGCAAGAGTTGGTTCTCTCCTTCTAGCACGTGGGTTCTGGGGGTTCAAGCTCAGATCATCAGGCTTGGTGGGAAGTGCTTTGAGCCTCNNNNNNNNNNTTTTTGATACATGAATTTACAGTAGAAATTTTGTAGTGCTTTGCTTGGGAATACACTGTTGTCCCCTTGAACTAGAAAGAGAAGACAACATCTCTGTATATCTTTCTCATGTCTTCTAGGGGATTCCTCTCGAAACATTAGACT
>140026 NS=107 contig=separate
CAGTGCGATATGGGCAAGCCATATCTGAATTAGAGCAGACTTCATCACCCAGGTAACTTCCACCACAGGGTGCTGTGTGGTTGAAACCTTCATTCCCAGGTAAAGGGACTTCAACCCCTTTTCCCACCCCCTCTAGATTANNNNNNNNNNACTGGTGTCACTCAGGGGGGAGGGAGGACAGTTTTGAATCGATAGGATTGCTGTCCTGTGTGGGTGGCACCAGCAGCCGTCATGAGAGAGCACATTGTTCTGCCCTTCTCAATCAACAGTTTTCAATCTAGAGGACACAGGACT
>140027 NS=118 contig=separate
TTGTGCAGGATTTACTGTGTCAACTAGGTGCTGCTTTTTTGTTTTGTTCTTGTTTGTTTGCTTGTTTTTACAAGCATATGAAGTTGGGAGTTAAAAAATGGTGTGGGTAGACAAGGGAGGGATTGGAGCAAAGTAAGTGATNNNNNNNNNGAGGGGTGGGTTTATTCAAATCCCATTCTATGCATGTATGAAGTTAATAAAAATAGGAAAAAAAAGGCTGAAATGTCATCACGGCTGGGACAGAGTCCTGTGTGAAAGCTGCGGTAGTGACACTTGGTATTTTACATTAGACT
>140028 NS=69 contig=overlapped:99
GCATGGACACTCAGGTACCCATTCTGCACTTCAGGTAACAATCTAGCATGTATTGGATTGTGCAAATGAGTCCAGCTTTGGCCAGGAGAGCTCTTTCACATGATGCTTCTGTTCCTTGGACGAACTTCCATTATCTATCTACTTATCTGGTTGTTTGTTTGTTTGTAATTCCCTAACACTCGACT
>140029 NS=31 contig=overlapped:103
ATGTGAAGAGCATGAACACAATAACACATAATCCATATCTCAGAGTCTCAGAGGCAACTGATGTTTGTTTGACTACAAGAAAAGACAGGTCAACATACAGTTGGGGATGAGACTATGTCTCAGTGGTGAAGAACTTACCTGGCATGCACAAGACCCTAAGTTCAAATCCCAGCACCTGACT
>140030 NS=74 contig=overlapped:53
ATGTGGATGAGCGGGGAGGGAAACAGGGACAGCGATGGACCTAACAGTGCAGGTGAGTACCGAGTCCTCGCTGGGCAAAATTACGACAGTGGAAAGCAATGAGGGACAGAAACGGGGCCTTTGTTTTCTCTGTCTTTCTGGAGGACCTGTCCCCTCTGTCTGCTCAACCTTGAGGAATCTGGAAACGCCCCTCTCCACCTCTGTTCTGGGTGCCATGCTGAACATGGGACT
>140031 NS=134 contig=overlapped:106
GTGTGCATTTATGCATGACATGGGTTCTAGTGGAAGTCAGAACATAACCCAGGTGTTGGTTCTCAGCCTCCGCTTTGCTTTGAGTCTCATCTTCCTGATGCGTTTTCCTGGTTATGGCCCAGAATATTCAGTGTTCTGAAATTGCACATTAGCTGAGATTGGAGACATTCACTGGACT
>140032 NS=119 contig=separate
AAGTGGTTGCACTGAAAAGACTGCCCTTTTTGAGGAACAGACCGAAGGATAAAGACAAAATGAAGGCCTGCTACCGTCGTTCCATGTGTAAGACTTTATGACAGTTCAGCTTCTTTCAAATGACTACCCTGGCTTCCATCACTANNNNNNATTTTTCACTAACCTTTCTCTGGACTGTACTAATTTCTCATTTTGCAAAGTGCAGTCTTCCTTTAATACGAAGAGCTGGAAGAATATTTTTTCAAAGAAGGGATTGAATTTGCATTATATGTATACTACCTCATACATATGACT
>140033 NS=89 contig=overlapped:36
ATATGATCCTAGCACTATTGACTCAGACAAGAAAGGACTCGGGAAAGCATAGCACATGGTGGAGGTACTACTAGAAGCTGGAGTCTGGAGCAAACAGCAAGGTTCAATCACCCAATCATGAGGGTTTCAGAGTAGAAAATCTAGTCTCGTGTAACTGTACAGTAAATTCAACAACCAACTCTATCCACAAAGAAAGGTGCACAAAAACGTACACCTGCTGCCATTTCTACCGGGGGAAACATGGGACT
>140034 NS=121 contig=overlapped:105
ATATGGAGGGAAGCCTTTGTTTGCTCAGCCTCTCTGCCTTTGTTCATCACATCCTGGTCACAGAGACAGGTTCTGCATTTTCACACATAACCCTGTTCTGAGGGGACCGTGAGACTGAGAAAGAACACTTCCCTTTCCTGAGTCTGTTCTGTCCATGTGTATACCTCAGGACATGGGACT
>140035 NS=89 contig=separate
AAGTGCAGACCTCCAGGATCAAAAAAGCTGAGCATGGTAGCTCACGCCTGGAATCATGGTCCCAGGAGCTCACTGAGCAGCTAGTCTTTCTGAATTGGTGAACTCTGGGTTAAGTGATGTGACGGACCCTGTCCCAAACANNNNNNNNNNAACAAACAACAAACAGATAAATAACTCAGAAAAAAAAAGAGTGGTCTCTCAGCCTAGCTCTCTACAGAATGTGTGAGAGATAGCTGACTTCACCCCTGGCCTACACACAGAAACATTCACAAGCTCACTCAGGCCCACAGGACT
>140036 NS=115 contig=overlapped:115
AAATGGATATAAACCAGGGCCAGGTGCTCCATGTGTTTTCTGTTCAGTATCCCATTAGGTTCTGGCTGAGAGCTGTCTTCTGGACTGTCATTTGAGTCAAGCAAAGTGCAAGTTCACAGACCACAGTCTGTTGAGTAGATTGTTCTCTGTGCTCTCCTGACACAGGACT
>140037 NS=118 contig=overlapped:46
TTGTGCTTCCTGAGGCTGAGCTGTGGCTCTTAGGTGGGCAGTCCCTTTGTCCACCTCCAGCTTCATTTCTCCCAAATGCTGCGTACTGTGAGTGATCCAACGCTGTGCCAGCAGCAACAGCGTGCTGAGAACACGGACTGAGGTGCACGTCTGACGTGGAAAGGCAGGACCAGGATGTCAGTGCAACCGAAAGCTCACAAATTGACACAAAGAAGCTGAGGAGGAAAGCCACAGGACT
>140038 NS=129 contig=overlapped:95
GTATGCCTACGCCTATGGAGGTTAGAACAGGTCATCAAAGCCCTCAAAACAGGTTGTAAACCTCCATGGGGTGCTGGCGACCAAACCCAGGTCCTTTGCAAAAGTGGCCTTAACCACTGAGCCATCTCTCCAGCCTCAAGCTGCCTTCTTTCTAGCAAGAGTGGTGTAAATGTTTGTACACATATGACT
>140039 NS=79 contig=separate
GTATGTGGTATATGCTGACCATATCTGCCTCTCCCTTGTCCCCTCCCTCTTCCTAACAAATCTCCTGCTTTCATTTTCCTTTCCATTTTTTGTGAACAGAATGGAAATAAGGCTACTTACACAGCACAGGTGAGGAAGTANNNNNNNNNNGAGCATGGGTAGCTTACCAGCGGTCACACCACCAGAGAGACAGTCTCTCATGGAGGGTGGGGCCTCGTGAGTTCCTCCCTTGTTCATGAGACAGTGTGGACAGGGCCAAGCTTGTGACCACAGCCCCTGTGAGTTCATGAGACT
>140040 NS=41 contig=overlapped:86
TGGTGTCCTCCTTCCTCCTCTCTTCCTGTTTCCCATGGTTCTTTTGTCCTCAAAAACCTGGGAACTTTAGCCATGCCTGCCCCATTCTGCCCTGTTATAGGCCGTTAATCAACCAATCAGGTATAGTGTCTTAGGCAGGTTTACACAACAAGGACAGGTGTAACCAGTATCTTGAGGGCCAGTAATTAGCATAAGACT
>140041 NS=87 contig=overlapped:88
GAATGATTGGCAGGCATGCTATAATCTATCGGCTACTGCTGTAGGACCAACCATAAAATAATACCATGTTTGCAAGAATTATCTTCCAGAACTTTGGATATCAGACTTTCAGTGATGGATGAGATGATAAAACAGGAGTCTCAATTCAGCAACTACTTAGGCAATTTGATACAAAATTGACTGGTGTCATTTGACT
>140042 NS=92 contig=overlapped:82
AGGTGACTGTGGGTGTTGTATGCATGAGTGCGTGTGCGCATGTGCACTTGGGGACCAGAGGACAACTTCTGTATTGTTCTTCAGGCATTGGCAACTTTAGCCTCATGTTGGCCTGGAGCTTGCGGATTCAGCTAGGATGGCTGGCGAGCAAGGCCCACGGACCTGCCTGTCTCTGCCTCCACAGCACTGAGATCACAAGACT
>140043 NS=129 contig=overlapped:101
TGATGCAGTGGGGGCTGTGCTTCCTCCTGTGTCTGCTCTGCTTCCGCCTTGGCTTGTCTTTTGTGCCTTCCCAGTCTCCCCTTCCTCCTCAGTGCAGGAACAGAGAAGGGTAGCTGTCCATGAACAAGAGCCGAAGGTGTAGGTGACATGGGGAAATGCCTAGCACACAGCAGACACTGGACT
>140044 NS=106 contig=overlapped:31
CTGTGAGGAATGGTTTTCTATCATTTGTGAGCCTCTCAACCTGTGGTATTCTCTCAGGCCACATAGACTAAAACCCAGCTGAACTCTAGCCAAGTGGCCAGGCCACTCAGACTTGCTTTGACAACTGCCAGTAATAGACAGTGAGAGGGACTATGAAGGCGAGGAATTAAACCTAAAAGTTGAGCCTGGTGGGGCACAGCAAGAGAGTGATGAAAGCGTCAGGTAAGCAAGGCGTGGTGTCTGCCATTTGACT
>140045 NS=125 contig=separate
GTGTGGGTGCCTTGAAGGACAAGGCATTAGCACCTCAGGTGGTACCTGTGGGAGTTTGGGGTGAGTCTGCTCAGGTAGCCGCTGCTAGGGTGCTGAAGTTCCAGTGCCTTAGAAGGCAGCTGAGCTGTGGCTTACAGGCCTTCCAGANNNCACTGTGCTCCTGGGACTCAGATTCATCTGGACTCTGCCATCTTGGATCCGGGATTCCTTCCAGTTTCATTGTCCACCTGTTCTCCACAGGGGACTGGTAGAACTCTGTTCTGGATGTTTTGATACTATTCCAGGCATCCGACT
>140046 NS=55 contig=overlapped:66
GGGTGAGGGAGAGGGAGCAAGATAAACCCGAGAAGGCTAAGCAGTATAAACCAATGGAGGCCCTGAGAAGCAACTAGCTATGGCCATCATGTAAGTAGAACAGTCCCAGAAGAGGACCCTGACCTCCATTCCTGGGGACAAGAAACAATAGCCAGCCTTTTGGTATTGAAGCTTTTCAGGCCTTTACTGCTAAAACTCAGCCAGAGCCACACACGACT
>140047 NS=93 contig=overlapped:15
CAGTGCCTTCTCCGAGCAGTCCTGGCTCTTCTCTCAGAAGCTAGAGGAAGGACTGGCCATTCAGGCTCCTGAGTGTGTGCCAGTGGAAGACATCGGGGCTCCTACAGAAAGGGATGCCAGACAATTAGATGAAGGGAGCAGAAGAACAGAAAGAGGTGGAACACAGGGTGCTGTGGGTAAGCCCAACTGGCCAGGTCATCAACCCAGCTTTGGACTATGAAGGCCTTCAGCAAATACCTCTCTGGGCACAGGAAATGAGCCACCTGACT
>140048 NS=117 contig=overlapped:10
ATGTGACTGACTCCTGGGCAAGCCTGGAGTCTATAAAAAGCTAAAATAGTGTTTTACTCTTAAAATCTACAAGCAGCACACAAGGTAAATGACTGCTTGGTTTTTATTGTTGTTTTACTTCGGGGGATTTTAGATATACATATATATCAAGAGATTTATTTGGGGGAAGGAAAGGGAAGAGGAGTTAGGGCCTGAGTAGGTCATGAGGATAGAGAGAGAAAAAGACAGAGATAAACAGAGAGAGTAGGAAGAGAGAGAAGAATAGCATGGGACT
>140049 NS=121 contig=overlapped:92
CAGTGGCTAGAATATTAGTTTACCATGCCAGAGACACTGGGTTCAATCCTCAGGTCTTCCTAAACTTGGAAGGTATCATTACAGGTGAGAGGCTAGAGGATCAGAAGGCCAGCAGGGTGCTGGCCAATGTGGATTTCCATGTCTCAAAACAATAACATAAAAAAGATCTTTGCTCAGCAAAATCATGGGACT
>140050 NS=111 contig=overlapped:114
GTGTGTTTCCCAGGCTGAGCATTTGTTTTGGATAACGTGTTGGTGTGCTCTTCCCCGGGGGAGACAGTTTCTCGGCTCTCAGCATTCCTTAGTTGGATTACAGGCTAGGAAGGCAGAGGCCTCCTGGGATTCCCCCTTCCACAGTAGCATTCTGTCGGTGTCATCCGACT
>140051 NS=107 contig=overlapped:7
TGGTGCCTCATGGTGGCTGCAGTATGAGAAAGAGCAGATGCTGCAACCGACTGAAACTGAAAACCAAAACCAACCATGATGCAACTAAGAGGGTTGGCAACACTGGGGAGGTTCTCTCCATCACTTGAAGAGGTCAGGATCACCTTAAGTATGAAGGTCATGTATGGCAGCAGGTGGACCAGGGGACAACCAGGATGCTGATACTGGGGTACCATAGGTTAAGAAGGTAGGTGGGGTTAACTTCAGCCTGTGTGTGGCTACAGGCACACACTGGACT
>140052 NS=104 contig=overlapped:114
ACATGGTCCATAGATAGGAGAGAAAAAGAAGTGGAGCATCTTGAGCATTATCAATAGAGAGGAAACTGGAGACTTCAGGATGGAGAAAAGTAGCTTGTTGTGAGTGGCTAGCCCCACCTGCTGGGCCATGTTGAGCTACCACTGATGGCCATGTCTGGATCCATGGGACT
>140053 NS=119 contig=overlapped:95
ACGTGCATACCAATCTGCTGTTGTCCCTGCCAGCAGAGCTGCGCCCTACTCCTCAGCAAATATCCACAGCACTTTGAGAGCTTTGCAGTGGTGTTGAGGAGTGCTCAGAGAAATACCACCGCTGTCTCCCCTGCAGAATGCAAAAGAGGGGAACCCTGGAGGAGCCAAACCCACCGGAATCATCCGACT
>140054 NS=105 contig=overlapped:94
CTATGTTATTCATTTCTAGCTACTTATAATTTGCTGAGAATTGACATTTTAACTTTCCAGGCTGCCATCTCTAAGATCTCCTAATTCCTTGATCATTATTCAGTGTGTGTATCATTTAATGATCACATTTGCTTATATAGGCTTACACATGTCTCAGTGGAAATCGCCAACGGATTTGTTTCATGGGACT
>140055 NS=124 contig=separate
CTATGAAGATTTTGGAAAGTTCTGAAGAGGAAGCCCTGGAGAAAGCTTTCTTTAAAAGCTGTTGTGGGAGCTGGGTTTGGTGACGCAGCATTCAGAAAGAGACAGGAGGACTGCAAATACCAGGCCAGCCTGGGGATAGTGNNNNNNNNNNGGGGATAGTGAGAACCTCAAAACAAAACAGAACAAAACCAAGTGTGGGGTATGGTGGCTGGCAAGATTTACAAGCAAAGTGAAGAGCGCCCTCTTGTGGGGTTGAAAACAGTGATTTCTCCCCTCCTCCATTTTCCATTGGACT
>140056 NS=124 contig=overlapped:8
GTGTGTAAGCCAGCTGCCAGAGCATGTGTGATGTATTACAAATATTAAAATTGTCATCAGAGCTGTCTGGCTCACACAAGATAACTCATGACACAACCCCCTCCAAATCAGGGCCATATACAGGTCAATGTTTTAATTTCACATTTAGAAGTAAGCCATGTGTAATACAAACCGCATACCAGATGAAAATTACTTACCGCAGCAGATCAGGACAGTACATTAAACAGGAGCTAAGCACCCAGACCATCTTAGGAATGTAGCCCACAACACAGGACT
>140057 NS=90 contig=overlapped:92
CTGTGAACCCTTGGCCAAGGGACTCATCCGCTCCCAGGTCGCTATCCAGGAGCTGCACCCCTTGTCCCCATAGCCTTGTTCACAACAGCCCAGAGGGGGCAGCCCAGCCGTCTATCAGTGGGCAGCTAGACAGGCAACAGAGGTGCTCATGCCCCAGGAGTAAAAAGCACCGTGCTTGGTACTCATGTGACT
>140058 NS=123 contig=overlapped:96
AAATGGGATTTAAAACCATTGGACTGCAAATGGCAGCGCCCTCATTAATAAGAGAAGGCTATCACGGGGCTGCAAACACTTTATATACTGCCTTAATTTATACAACTACTGGGCAGAAGTAAAGACAAACTTACAGGACAGGCTTCTGCGTGCTTACTAATGTGCTTTGCAAGATGTCGCATTGGACT
>140059 NS=97 contig=overlapped:25
AGATGGAGAGGGAGAGGGAGGCAGGCCTTTGAGTTCCTTAAGTGGAAGGAACTATTTTCTTCCAGAGTTCTTCTGGGGTAGGAGGCCTGTTGGCTCGCCTGGGAGCCATCTGGCTCTTTCTGTTCTTTGCAGCAATGTAAACCCACAGGCTTGAGGATCAGTAGTTGCAGAATCTCAAAGCTTTTTCAGAGTGCTCTACAGCTGACCTGAGCCCTTGAGCTGAGCCTAAGAGGCCTTCCTCAGGCTGCCTCATGGGACT
>140060 NS=133 contig=overlapped:5
GCATGAGGCAAATAGTTTGTTGCTGTGGACAGTCTGAACCAGCCCCATATCCTACACCTGGATTAGAACAGAACCATGTTTACATAACATAACGAGTTTTTAAAGACACCAAAACTTCCCCTACATGCATGTTTTCCTCCTGATCTCTGAAAGAGAACCTGAGTCACGATTTGAACTTGAACAGACTCATGTGTGGGAAGCTGAGGAAGCCCTCAGTAAATGTGCAAAGAACAGGAAAATTCCCGAGTGAACGTTTGTTTCTTGACACTGACACAGGACT
>140061 NS=118 contig=overlapped:17
GCATGGAATCATACAGCTTCTCTTCTTTCATAACAGGCCAAGTTCACTGAGGATGATTTGTAGCATGTAGCAAAATTGTGTGTCTTCTTCAAGCCTGAACAACCTTCCATTGTCTGACAAACCATCGTTTTCTCCATGCAGTCATCTGCCAGTGGACACGTGGCTTCTTGTTTCTACTACTGCAGCTGGTTTTGCTGTGTTTGTGGTTTCGTTTGCTTGTTGGTTGGTTTAATTTTATGGGTGTGGGTGTTTTACCTGCATATGACT
>140062 NS=116 contig=overlapped:11
AAGTGCACGGCTCTCACCCCAATTACTAATTAATCAGACACAGAGAGGGCTCTATAAAAGGCAAAAAAAATCAGTTGTGCGCCCCATAAACCTGAAGAAGGCCTTCTTTATTTTCTTAAGCAGAACAGTGGCCCAAGGTGTAAAATCCTGTGAGGAGCCTATCTTGTACATACAACCTTCAGACTCCACTGCGTGCTTTCTTAGCCCCGCTCTCTTTGGAAAGGCTTTGGATACAAAATTTCACACTATGGCAATATCCCAAAATCATTAGACT
>140063 NS=96 contig=overlapped:97
TAGTGTGAGGCAGGGACTTGGGGTGCATTTAAGGGATGCCCTAGTTTCTTTTCTGTTGCTGTGATAAAACACTCTGTTAAAAATAATCTGGACGGAAAGGGTTTATTTGGCTTCCCATTTCAAGTAACAGTCCATCATTTTGGGTAAGTTAGGCAGGAGCTCAAGCATCTGATCACATCACAGGACT
>140064 NS=26 contig=separate
GTGTGTCGTCTGCGTGTCTAGATGCACTGTCCTGCTACCCGGGGATAAGTTAGCCCCGCTAGAACTAATGACTGTGACAGCTGATGAAGCCCTTGCTGAGCTCAGCTTTCTTTGCCAGACAATGACCTATGTGTGTCAAANNNNNNNNNNAAAATGGCCTATCTCAGGAAGAGAAAAGCAGTAAATCCTCGACTGCTGCTCTCAGAACTAGTAGCCCAGATTTTTTTTTTTTCTTTTACTCACTCTAAAGATTTTTCAATCTTTTTGGATGTGGCTGTATGTTTGCATTTGACT
>140065 NS=102 contig=overlapped:8
CGATGCAGCCGTTTTCTCTACAATCAGGTGGGAAGGTGAGGCCCTGCGGAATGGAATGCCAGGGTATGCGCACAGTTACAGTTGAAGGAGTGGGAGAGTCACCTGGGAACAGCCCTGCCTGGGGGGATGGTGGGCGACAGCTTTCCTAGCAGCCCCAGCAGAAGCAATTTCTGCGGCTTATTGAATTCTTAAACTATGCCAGACCCTTTGTGTTCGTTATCTGACTGAATCCTCCAGGGTCCCATGAAACCACATATTGTTTCTATTTCACAAGACT
>140066 NS=73 contig=overlapped:128
ACATGTCCCCATGCCTAGTCTTTGTTTCTTTCTAGCCTGCAGTCCTGATCAAAGAGGAACATGACCATCAGCATTGTCACTGCTGGAGCCAAGGACAGGGAGAGGCACACAGTAGGTGCTTTTCCTGTGCAAAAGCCAGAAAGGATACATGGGACT
>140067 NS=126 contig=overlapped:82
GAATGGAGCAGGGGTGCATCTGCCCTGTCACGTAGGGAGATCTTGCAAAACTATAGGATGTGGCTTTGTTAGGAAACAAACACATGTTTAAATTACTAAAGTGCAATGTGGTTGACATTTGCTTTCTATGCTGCTGAAAGTCCACAGTCATCTCATTTTGACACAGAGGATGCTGAGGTTTGGAAAACACAACCATCTGACT
>140068 NS=95 contig=overlapped:114
TCATGGCCTTTGTCATAGGTTTGCTCTGCTGTGATTAAAGACTGACATAAAAGAGAACTTGCTTCTCATGACTGCCAAGGTTGACTGCTGCAGGGAGAGAAGTGTGAGGGCTCAGCTCTCTGTGACTGACGTTATCTGCCTTGTTTATGGTCAAAAGATGCACACGCGACT
>140069 NS=111 contig=separate
AAATGCTCCATGTTAGCTGCATTCCGAATGTGCTGGAGAAACATGATGCATCAATTTTAAGCTACTCCTGATATTCCTACATCGACGATCAGACGCTTTTGATTCTCCTTTATACAGAAAACATGTAAATTAGCTTATGTNNNNNNNNNNTGGTCATGGCAAGATGACAAGAAACTGCCATGGTGAGTGATTTGAGTTCCAGAAACTTGCTATGATAATAGATTGTGTTCTATTATATCACTGGATTTGGCTGTGATGATATTTCATAGCAAAAGATTAAAGATACATCAGACT
>140070 NS=98 contig=overlapped:65
CCATGAAGACCTGGGCTTGATCCCCAGCACCCGTGTAAAAGGCTCAATTGCACATCTGTAATCCCAGTGCTGGGGACTGGAGACTGTGACAGGGAGAGCCCGGGGACCTGTGGCCAGCTGATCTACCTGAAACAGTGCGCTCAGGTTCCATGGGAGACCCTATCCTAACAATGATGTGGGGAGGCACGGAAGAAGGCATCTGGTGTTGAGCACAGGACT
>140071 NS=106 contig=overlapped:106
GTGTGGTTGGCTTATCAAGGGCTACAGTCTTAGAGAACAATGATTCTGCCTCTTCCAGTAGCTAAAACATGTCAGTAGCTCCATGTCTAGGAATGGGATTGCATGCCTAGCTGCCTTGTCCATGCTGGGATTTGTTTTGCTTATCTTACACAGGGCTACTGTGTACTCTCACATGACT
>140072 NS=111 contig=overlapped:94
GAATGTCTCATGTTCGGGGAGGAAGGATTGCTAGCTGTCTGTGGTCTCAGTGGCTGCACTGGTTCGTGTTTTGTCATCCTGACAACAAGCGAGGGCCATCTGGAACGAGGGAACCTCAATTGAAAAATAGGCTCCCTCAGACTGTCTGCGAGTCACTCTGTGGGGCATTTTCTTGATTGATCATTAGACT
>140073 NS=48 contig=separate
CGGTGCTACTTCATGGACTGTGTACATTCTTGTTACAGGAAAACAAAAAGTTAAACTTCAAAAAAAAGAAAGAAAGACTTGTACACCTTAAACACCTATGCTTTCTGGTGTCTGACCTAAACCTCAGGAAAGCGGTCACANNNNNNNNNNTTTCTGTTTCAGTGCTACTGCCAAAGTGCAGCAGAGGCTGGTGGGATTCATGCGTCCTGAGAATGGAAACACCCAGCAAATGCAACAGGAGCTGCAGAGGAAGTTTCATGGTGAGTAATTTCTAGTAACCAGTTACACATGACT
>140074 NS=130 contig=overlapped:85
TAATGAGACAGATCATTAGCAAAGGATGTCGGTTTCCAGTTCCTCGGGTGCTCAGAGACTGTATCGCCCTGCGCCGTTGGGTGAATGTTCTCTTTCCCAGAATGTGCACCCTACGAATTCCACTGCAGTCAGCTTGGGTAGCTCCCCAAACCAAACCCATTCCTCAAGCGTGTCTGCTAATCTTTACACACACATGACT
>140075 NS=84 contig=overlapped:83
CAGTGCAATTAAAATGTTGTTATTAGGACCTTAAAATCTGATCTTGGAGCTAATGGAGGGGGTCATTCACTTGTGGAGACAACTTTGGTTTCCATACGCAGACTCTCCAGGGTAGCTGTTGTAACTACGCACGTCTTCCTTGAATGCCTCTCAGTGGTTGTTTATTGGAGGGTGTGTCTGTATATGTGTGCCCACGGGACT
>140076 NS=134 contig=overlapped:99
AGATGCTTACCTTAAGGGGAAGCATGGTGTTTGCAGGAATTAAGTGACAGGAGTATGGAAATTATGCACAACTGCTTTGCAGGAAGCATGCAAAATGAAAAGCGAGCAGGGGGCCTAGCCAGCCAGTGCAGAAGTGACGCCACAGCCAGCAAGCTCCAGATGCTCGCTGCAGTTGTCCACAGGACT
>140077 NS=117 contig=separate
AGGTGGTCATGAGGGCTCACTGAAACATCGTTAAGTAGGTGCATGCCATGCCCGGTGTAACACAGATGCTCAGGAAATGCAGCAGAGATATCCAGAGTAACTGACGCAAATGCAGCACCCCCAGCATAACCCCTACTGTTGCCACTCCAGCCCTGCCCTAAGAAAGACAAAGTTTGAGGAAGAAGTCTCGGCTCTTGATGAAGCTGTTCTCCCCTCGGCAGCCTACCATCCGGGTCTGAGTGGGGCAGGCTCACTCGGCTGTCAACGTTTCTCTAAAGTTAAATGCACAGGACT
>140078 NS=113 contig=separate
GTGTGGGTGTGTGTGGACAAGCGTGCTCATGTGTGAAAAGGCCAGAAATCGTCTTCCTCAATTGTTTTCCTTCTCTTTTCTTTCTTTTCCTTCTCCTCTTCTTTCCTTTTTCTTCCTTTTTTGGGACAAGGCCTTCCGCTNNNNNNNNNNTGACGCTGAAACGCCCGGGTGGCTGGACCGGCTGCCCAGCGGCCGGAGCACCTGTCTGCCTTCCATCGTGGGCTTGTAGGGCGCACCTCCACACCCGGCTCTTCTCGCGTGGGTGCGGGGTCAGACTCAGTGCCTCACGCGACT
>140079 NS=111 contig=separate
GTGTGTGCCACCATGCCCAGCCTGTCTCTGTTTCTAACCATACATTGTAGATGCAATTCTTTGTCCTGGGATGTAGAGCCTGGAAACCTCAGTGGGTGACCTCAAAACTCTGATCCACACTTGAAACAAGATGTTAGTGATTNNNNNNNNTTGGGAAGTGTGGCCTTTGGGAGTTAATTGTAAACAGATGAGGTCATTAGAATAGGGCTCTCATGATGACATTACCACTTCATAAGATGATGAAGAGAGACCCAGCTTGACACACTTAAACAGTGTCTCACCTTGCATTTGACT
>140080 NS=115 contig=overlapped:84
AAGTGGCTTTAAGCACACTCAAAGCATCAATTAAGTCAGGTGGAGTGAGGGGGGAAGGAAGCAATTGCAGGATCCACACAGCCATCTCCTCTCAGGCTGCTGCTGCATCCTCACACACTCCCTGCCTGCAGGGCCAATAACTCAGGCCCTTTCCTTTTGATGTCTGCCTGAGCTGGCTTCGCATCTAACTGTCACAGGACT
>140081 NS=65 contig=separate
GTGTGTTGAGAAGGTATGGTTGAGAAGGCTTGGAAAAGAGAAAGGGGAAGTGTTTATTCAAAATCTACCGGTATGAGTGACATTGGTTCACAATCTCATTTAGTCTTCAAGACAACTTAATTTTATTGTCTGGGAAACTANNNNNNNNNNAAGAATGGCCCAGTAGCAGTTCATTGAAGCAAAGCAAGCACTTGTTTCCCTGCATAGTGTGTCTTGTACATTCTTGAACACTAATTGCAACTTACTTTCATCCATAATTTTGGGCAAATCATTTAATATCTTTGACACTCGACT
>140082 NS=113 contig=overlapped:4
TTATGAAAACTGAAAACAATGTCATTTGTAAGTCAGGACTTTGGAGCTATAGGGACCAACAGAGATGTGAAGAAGAGTTGGGATAATTCAGTCACCACAGTAGCTAAACCTTCTAACTAGAGAAAATGTGACGGCTGCAGACCAGCTGGTTCATCTTAGCAGAGTCAGCCTGTGACTTGCTGTGCATACGCCATTCCCAAATCCATTATCACAAGCCAAAATACCATTTTCTTAAAAAACAAAACAGACATTTCAACAACCTAATGATTTTCATTTGACT
>140083 NS=87 contig=overlapped:109
TGGTGACACTATGTGGGGAGGCTGTGTCACCTTTAGGATGTGGGGCCCAGCTGGCAGCAGAAGTCAGTCATTCACTTCGGGGGAGGGTATTATGCCTGCCCTCTTCCTGCCTGGCTCTCTGCTTCCTGACACCATGGTACATAAACACCCACCGCCACCACACGGCCATCTGACT
>140084 NS=131 contig=overlapped:89
GGATGGGACACACTATGACCCACCGTGCTTTCATACCTGATGGCTGGTACCAGATGGCATCACTTCCAGTGCCACAGGGATCTAGCATGGGAAACAGGTACCCTGTCTTTGGACAGAACAATGTGTAACCGGAGAAGGAAGGAGGCTTGAAAGCCATTGTTTCAAAGAAGATGGTTGATGATGCCCCACAGGACT
>140085 NS=126 contig=separate
ATGTGAGTGTCCCGGCAGGCGGAGGCTGGCAGGCCGGGTCTAGCAGGACAGAGCTCTCACTGACTGTTCTTCTCCCTGTCTAGATCACTCAGCTGAAGATCGACCACAACCCCTTTGCCAAAGGCTTCCGGGACAACTATGACTCGTGAGTCTGCTCTTTCACACTCACGCGTCATCTCTCTGTGAGAGGCAGACCCTCATCTCCCAGGCTGCCTGCAGCTTGCAGTGGAGTTGAGATGACCTTGAACTCACCATCTTCCTGCCTCCATCTCCCTAGCGCCTTGTCCACAGGACT
>140086 NS=70 contig=overlapped:89
ACATGCATCACAGAGAGCCTGCTTGCCTTCTGCTTGCTCCCCAGTCAAGAGGAAACAAAGGCACAGGCCGTTCTATCGCCTTCCATCTAACAGCTCATCAAAGTCCTCCTCCTGCTTGATTAAAGAATTACGGAGGGAAGATTTCAGGCCAGGCTGGGCACATCTGCGCGTGTACATCCACCGTTACACCCGACT
>140087 NS=106 contig=separate
TTGTGTGTGTGTTTCTGAGAGGATGCACCATTCCTTGATTTTTAATATGTGATACAGAAAGCTCTTCCTATGTGTTCAGAATCTTAAAATAGTGAACTTTGTCCAAAACCACCCAACAGAGTTTTTGAGCAAGAAAAAACATAAGANNNNACAAGCTTGTTGGAAAGACAATGGAATAAGTTTTGAAAATATTTCAATTTGAGAAGCCTGTTGGGTGTCTAGAGGGGAACATTGATGCCCTTAGAATACTTGCCAGAGATGTAGGATAGAGGTCATATCTGAAAGCATTTGACT
>140088 NS=114 contig=separate
ACATGAGGCGACACTGTCTGTGAGATGGATAGTGAAGACTTCTTACCACTTAGGAACTAACAGTATGAATGGACTAGGAAGGAGAAGGGAGAGAGAAATTAAAGATGGCTGCAGCTTTCAGTCTAAGTGGTAAAGAACAGAATCAAAGTAAGGGAAGGACGGAATTGGACAATTTTCTGTACGTTCATTTGTAAGGCCATGGTAAGGTAGTGTGTTGGGGGCAGGTATAGTAAGTACAGGAGTTTGTGGCTATAAATTGAGTTTAGAGCTGGGAAGGGATTTGGGCATAGGACT
>140089 NS=74 contig=overlapped:31
ACATGAGAGAGAGGGGAGAAGAGAAAGAGGAAGAGCGAAAAGTAGAGGGAGAAGAGAGGGTGAGGAATTGATTTTTACAAAGACATGATATTGACAACGCAGGGAGAGGGTTGTCAACCTCTGTAGATGAATGGAGGATGGATGGAGGCTGTGCTATATTTAGGATTACTTCAGTAACTACAGCCCTACAAAATGTAAACCACTTAGGGAAGCCAGGACATCTCAGGAGCCAGGAATCTTCAGCCATATGACT
>140090 NS=65 contig=overlapped:86
AAGTGATGCCCAGGCCCCTTGCTTGGGTGAAGGCAGGGCTCACTGCAGACCAGCAGCTGACATTGAAGGTCAGGTTCTCTTCCTCTCTATGGACTACAGAGGCTTCAAGGTCTCTGCAGGGGTTCTACTGGCTTCTGAGCAGGCCCAGAGCAGGATAAGCTCCCCTTGCCCTTCCTTCCTCCCCACCCCCACACGACT
>140091 NS=110 contig=separate
ACATGGTCATAGGCCAATCCAATCTGGGCAATTACACAACTGAGGTTTCCTTTCCCCGGGTGCTCTAGGTTGTTACCAAGTTAACAATGAAAACTAACCAGCGCGTTATGGCCCATAGTGGGCTGCTGTTTGCTAGGTGTAGACACAAGGCCTGTCCCGAAGGAATGCCTCGCACTGCCCGTGGCTCTGCAGAGCCTCATCTGTCCTTCAGGGTCTGAGATGTAGTAATGACGGCGCTCATTGGTTGTGATGTGCTGTCACTGCACAGCGTCACTGAGTGCTAGGACATCCGACT
>140092 NS=86 contig=overlapped:86
AAATGAATACATCTTAAAATCACTGAGAGCTCTTTTTGTCTCTGGCTGCTCAACAGCTACCACCAGGCACCACACAGCACGCTCTTAGATGTTCGTGTCTAACCCTAGGCTTCAGAGGAAACAGACTGTCACTGTTCCTTCACCCTGGGAACCACAACAGACACCAACTCTGCATTTGGATTCCGAAGCCATTTGACT
>140093 NS=92 contig=overlapped:97
GCATGGCTGACAACATACGCAGTCTCTGTACCCTGGCCTGGATCCTATTTACCCAATGAGCTGCAGTTTTATTGATGATCCTGTCTGGAAAGAGAAAAAGAAAAAAAGAGGTCAGGAGGGTGCTGTAGATGAGCTTGCCTCACCAATCCGATGACGTGAGTTTAATCTCTGTAATCCACATCAGACT
>140094 NS=89 contig=overlapped:28
GTGTGACTGTAAGGCTGACTCCCTCTGGGTGCTGCCACCATAAGGCATTAGAATTATTAGTTATAATTACTTCTAAGGGTAAGGCTATGCCCTCGTAGAAGGGTGGCTGTGGTGAGTAACACACCCAGCATTCCTGAAAATCAGTGGCGTTAATTTGATGTATGGCCTCTTCGTTGAAGGGCAGAAGCAGAAGGAATGTAATTGCCTTTGGCAGGGTTACTAAGTGACTAGAAATCACAGGATGGCCCACCAGACT
>140095 NS=108 contig=overlapped:79
GCATGATGTCACAGATGCTGGGAGGGGATTATAAAGGCCCTATCTCTTCCACCGGATGACTGTCGTTAGTGGTTGCTGATCGAGGGAGGGACACTGCTTTCAGTGGTGTAACTACAGGCAAGGTTCAAAAGTAACCCTCAGCTGTGCTCCTGTAAGCAACCTTAGTTAACTCAGTGCATCGCTGGTAGAGAAGTGACATGAGACT
>140096 NS=109 contig=overlapped:23
CAGTGCATTCCCTCCCCATTCGAGCGAGCACCATTTCCTTGCGACTGATAGACATCTCTTTATCCAATGCTGAGCATTAAACCAGAGCCGAGTGAGAGAGAGGATTTGCCAGTTTGACAGGTCCCCTGCTTCTCAAAGAGTAGTCTAAACATTATGTTCAGGTCAGCCTGAAAGTAGAACCAGAGATTACCAGGGAGTGGGAAAGAGGGATGAAGAAAAGATTGTAGGGTAAGATTGAGGTACACTCTTCCCCATTAGACT
>140097 NS=94 contig=overlapped:8
ACATGGTACACAGACAAACATACAGACAAAACACCATAGACATTAAAATAAAAAGTGTAGCTGGGTGGTGGTGGCGCACGCATACGGGAGGCAGAAGCAGGTGGATCTCTGAGTTTGAGGCCAGCCTGGTCTACAGAGTGAGTTCCAGGGCAGCCAAAATTACACAAAATTGTTTGTCTCAAACAAACAACAACAACAAAAAAAACAGAACAAAAGCAAAGAAACAAACAAACAAAAAAAAGGACCCCATAAGAGGAAGACACTACACACTGGACT
>140098 NS=56 contig=overlapped:103
TGGTGGAAAACTACCTCTTACCTGCTACTGGACAGACAGGGAACCTAACTCTAACCCTGACAAGAGATTAAACTGACTGTGAGATAGGGTGGGCTTCTCACATGGGGAAACTGCTTATATCTGTGCACCAGGATCTAGTCTATTGACCAGAGAAGAAAGACAGGGCATTGTTCACAAGACT
>140099 NS=84 contig=overlapped:112
TTATGACCAATGAAGGTGCAATAAGGACCTGGCTTACGTTTACATTCAGAACGGACTTTCTATTTCTCCTGGAATTAAAGTACGCATCTGGAATTAGAGATGTTCCTGTGCAGGAACGTAAGAGCATCTGTGCTAAAGTAGGTGGATGCCATCAGGAAGGAAACACAAGACT
>140100 NS=116 contig=overlapped:22
TAGTGTCAGCACCCACATTTGCAAGAAAACTTACAAACACGCCAGAAAACATGGACCCATATGCACACAGAAACAGACAAAACTTTCTAAACAACCAGAAAGAGAAGGGCAGGCAACATATCACTTTTTGCCCTGGAAGGGAGAATATCTGGGTCCTGTCAATACCCTTCACTCTCCAGATCGGGATTCCACAGAACAGTACAGATATTACTTGCCAGAAGAGGTCTCTGTGGATGCTTGCTGCTTTTCTCAGCATGGGACT
>140101 NS=95 contig=separate
GCATGCTACAGACAAGGGCATGAGAAAAGCCTCTAACATGATGACAGGAAGCCAAAGCAACACAGAATTCCAGGGACGAAAACAAATGGATCCATTAAGAGAAGAGGAGAGAAAAGGCCCTACTATGGGACAGGTCCCTGNNNNNNNNNNAGCGCAGACTCTGTGCCTGCTACTTTGCATCTGTTAATTTTGCCCTACTTTATTGCTTTAGGTAATGCAGTGAGGTTAAGGTGTGTTCAGAGGTCTGTAACCAAAACGCAGGGCCAGGATCCAGACAGTGGGCTACATCTGACT
>140102 NS=122 contig=overlapped:20
ACATGCTTTGCAATGGCCTTAAAATGAAATTATTGCTTCTCTTACAGGATTGTGGAGAAAAACAATTTATGACTAGAGTTATCTCTGTTTGTTTAGAGTATTTACCAGTAGTTGCTGAGGCAAGTACTGAGGCTTCCTGCCCAATGTTGAGTTTAGCTGCCATAAAGCAGCTGTTTCTAATCAACATTTCTTCCAAGCCAGGCATCTGTGATTGAGAGACCCTACAAGTTCTTTCAGACAGACCTTTTCTCAACCCATCTGACT
>140103 NS=122 contig=overlapped:30
TCATGAGGTCAGCTCTCTAAGCTCCCTGCAGTCAGCAACTCACCAATGTTTCCAAGAGGCGCTGCATGGAGCTCCAAGTACCCAGCTTACCTACCTTTCTTGGACCTCCATGCTTTTATAAAAGACCAGTAGTGAGATCATTCCAGATGGGTACAGTCATCTTTAATTACTCTGTTTCCTAAGGTGCCATTTTCCCATTCAGTCCCTCCCTGAAGGAAGGCGGTCTTCATCTCTGCTCTAAATGGCATCTGACT
>140104 NS=129 contig=separate
ATGTGGTAGATTATCTCAAGTCTCCACTGTACCCTGAGTGATCATTTTCAATGGATAATTGCTAAAGGAGGAAGAATCATGGTGAAGTTGTATCAAACGGTAGGTTTCTCACGATCCATAGATGGCTCTACATCCATAATANNNNNNNNNNTAATATCTGGGAAATACTTATTGAATAAACAAGTGCATACACACATGCAGACATAAACACAGACAGACATAAAAAACTTGTATTTGGGATAGGGTATGATACAGGGATATGGGAGGAGTTTGAGAAGGAACTGTGCATAGGACT
>140105 NS=103 contig=overlapped:72
CTATGCTTACAGCTCGCACGCACCTGTTGCTTTAAGCTTATGAAGATTCTGGGGTGAACGCTGTTTCACCTCTTCGTGTCAGCATTCCCTTCTGTGGATCCTGGGGTTGTGGCACCTCAGCTGTGCTGGGTCTTCTATTTCTCACTTACCTCCAATCTTCTGAAGGTTGCTTGAGAGTTCAGAATTCTTTGGGGAGGATTTCTCATATGACT
>140106 NS=102 contig=separate
TCATGACACAGAAAAGAAGGGAGATAAGCTATAGCAGAGTCAACCAGCAAAACATCAGCCTCAGTTTTCACTAGTCACAGAGGAGCTTTCGGTAGGGCCTTGGGCTGACGAGCACAAAGCTGTTCAGGTCCGTTTCTGGAGNNNNNNNNNNATGTCTTTTTCTGTCTCCTCACAGCTTCTGCTCAAGTCCCTGGCTGACCTTGGCTTCCAGAAGGACCACTCTGCTCCCTGTGTGTCCCCACATGTCCTCACTGCCTGTGTCTCTATGTCCACACATTCTGTCGTCATCACAGGACT
>140107 NS=57 contig=overlapped:77
ACATGGAAGCAAGCCAGATCCTCAGCCTTAGCCAAATGTGGAATTGTTCGTGACAGAGAGCACTCACCATCGGGAAGGTGGAAGGCGGAAACCCAACCTTATTTTTTGAAACAGTCTGTCATCGGGCTTAAAGCTCACTGTTTCAGCTAGCTTGACTGGTGAGTGAACTCCTTCTGGGATCAACCTCTCTTCCTTCAACACTGGACT
>140108 NS=128 contig=overlapped:19
CCATGGCCTGGGCAGAACACACATTGCTTTTTATCACAGCCTCTTCATACTCCCAGAGCTTACTCCTCTGCTGCTGGGCAAAAAGAAAGAATGAAGAGAAGAAATATGGCTCCCTTCCAAGGCTATATATAATAACAGTGGTGGCTTCAGAATGGTGAAGCCCATGATTAGACCCTTTCCAAAGGATTAACATGGACTCAGCGTGACATAAACTGGCCACTCTCCTGAACAGTGATATCTTTTTGGAGAATCAGAAACACCTGACT
>140109 NS=86 contig=overlapped:111
AGGTGTTCAATGAACTCTTATTGACTTGGGCTTTCCATATAGAGAGTGGATGTCTTCGCTTTCTTTAGCAGCCAAAATTGGGAAAAGGACTCTCACTCACAGCCTCAAGCATTGCATATTTCCTATGTTCTCTCCAGAGAAGGAGCCTGCTGATTTTCCACTTTCACACGACT
>140110 NS=110 contig=overlapped:67
GAATGCTGCAAGAATGAGGCAATCCTGAGCTACATAGTAAGTTGGAGGCTAACCTGGACTACACAATGAGAGTTTGCCTCAAACCACCACTAACATTAGTACTTTCGTGGTCCCCACTCCCAGACACAGCACACAGGCAGACAGACACATGACCACCATGGGTGCAACTCTCTTTATAAGCTGTTAGGACACGAAGATAGCACTTTCGCATAGGACT
>140111 NS=79 contig=overlapped:103
ATGTGGGGCCAGCATGGCTTCAGATTCCATAGATGATGACATGAGCGTCTATGCCCTTGCTCTCCTGTGGGCTTCAGCGCACGTCCTGAGAACCACGGCACCAGTTTTCAATTCCACTGAGGACAAGGATTTTCGGAGCTTTGTTTGTTTGTTTGTTTGTTTATCTAATTGCCACTGGACT
>140112 NS=120 contig=overlapped:33
GAGTGCACATGCACACCCAGAAAGAGAGGGAGAGAGAGACAGAGAGACACACGTTTGCATTCATAGAAGTTCAGTCTAGAGACTGCCACTCAGCCCGCCACCCATACCGCACCTGGGGGAACTCTTAACACCACCAGGTTCCATTTTGCCTTTAGATTTTTATTTCACCGATTAATGGGGTGAAATCAGTATTTTGGACACCTTCCAATGACTCTAGCACACAGCCACAGAGAACCTTTGATCATAGGACT
>140113 NS=121 contig=separate
TGATGAAAGCTAGGCCATTTGTTCTTCACCAGCCACGCTGGCTCTGGCCTCTGGCCTGCTTTGGCCTTGTTTGTACCTGTCTGAATGAGATGCACATCACGGTCCAGTCAATCCAGGGCCAGAAAGTAGAGAGAAGTCGGAACCACNNNNTTGGGCTCTTTCACTAGCCCTCAAGAAGGGACAGACCCATATGAAAGGAATATCCGGCTTTCCAGTGAGGTTTTACTTTGCAGGCCAGGTCAGCCACAGAGGGTAATTGACTTGGCTTTCAGGGACAGACAGGGACACCTGACT
>140114 NS=95 contig=overlapped:111
GGATGGAACAAAGGGAGAGGCCCCTTTCCTCCATATCACCAAGGGCATGTCATATGGGGCAGGTCCTCCATGCCACTCCTCAGCTGCTTATGTCTCGAGAAAACTGCCTCAAAGCCTCCACCCGCCCAGAACTCGGGACTGGCTCTTAAGCACCAGCCCCCACTCACTGGACT
>140115 NS=101 contig=overlapped:30
TGGTGTTTTAATTCTCATTTCCCTTGGTACAAATTTCCTGTGGTAAAATTGTCAAGAGAGTCGGAAAGCAGGGAGAGGTGCGGTTAGACACGTGGGATGTGCACAGACCTCCGGGTAGAGCAGCCCCAGTTCTGGAGGACCTGGGGACACATTCTGCAGGCAAAGGGACAGTCATCCGGGAGGAGCAAGGATTCCGAGCCTTCTCCACCACGCTCAGCTGTCCTGCGTGTTCTCAAATGGTTAAACACAGGACT
>140116 NS=100 contig=overlapped:100
TGGTGCACACTTGTAATTCCAGAGCTGGGAAAGTAGAAACTTGAGGACCACTGAGGCTCTTAGCCAACCAGCCTAGCTGGATCAGTGAGCTGGCGTGTCCAATGGAAAACTTTGCCTCAAAAACCTAAGGCAGCCCTGAAGTTGTCCTCTGGACTCCACATGCATATATGTACCTCATGTGACT
>140117 NS=78 contig=overlapped:99
TTGTGTGACCAGCTCTCTCAGACTCCACTGATCCCCCAGCTATAGCTGGATAGCTTGATCACGTTCCCTACCCAGTCCTCCCATGACAGAAGCACAGCACCGTGAGGATACAGTTGCCTGCTCAATGGGAAAGCCTGTCAATCGACTAGAAAGGCTGTTTCAGGGCAAGGCCTTTCCACCCGACT
>140118 NS=77 contig=overlapped:90
GCATGGCAAGTCTGTCGGCGGCTTCCAGTGGGACCACCGTGGACTTGCTGAGTTTCTGACAGGATCACCCTGGGATACTCAAAGTGGAAACTTCCAAGGTGCAAGCATGTGTGGGCAAAGCAAGAGGCTCCTTGTGGCTCTGTGGATCATCTGGAGTAGCCATAAAGCCACAGTCCTCCTGTATCCACAAGACT
>140119 NS=99 contig=overlapped:106
AAATGCAATTCTACCCCGTCTTGCTGCCACCATCTTCCAAACGGGAGAACTGGAATTCACAAAGGCTATGTTCAAGCAGCAGAAACTAACGACCTGTCCCAGTGCCTCAAACACGGGCTCGAACTGCTAACACAGCCAGGAAGGGCCTGTCCTGGTCACGGGATTTCAACACGTGACT
>140120 NS=84 contig=overlapped:103
GGGTGAGATCTGAGGGCTACTGCTATGACTTGAATCTGAAATGTCTCCCACACACTTGGTTCCCAGCACCCACACCAGACAGCTCACAATCATCCATAACTCCAGGGGAATCTGCCACCCTCTTCTTGTCTCTGAGGGTGGTTGCACGCACATTCACAAACACATGTGCGTTCACACGACT
>140121 NS=126 contig=overlapped:82
GTGTGTACCCACAAAAATATAAGTACAACCTGCTGAGTCTGTTTTTGTTGTTTTGTGTGTATATGGTTTCATAATTGTCCAGTCTGTACTGGACAACCAGTAAAGAAGCTCATCCCTGGGAGAAGCTGATTCTCCCTTAGTTTTTCTGTACTTCTTTGTCTCGGGATGAGACTCTGTGAAATTGTCCCCTTCCACATGGGACT
>140122 NS=55 contig=overlapped:94
GCATGTGGAGGTCAGAGGACAATTTGTAGAAGCTCTTTCCTTTTACCACATAGTCCTGAAGACTGAACTCATGTTAGGTTTAACAGCAAATGGCTTCTCTACTGAGCCATCTCTGCAGCTCTATTTGGGTTATTATTATTATGAATTATGATGATGCTGCTGCTAGGGATTGAACCCAGGACATTAGACT
>140123 NS=9 contig=separate
GCATGGACCTTGGCTGAACAGCTTGGCCACTTATGGGTTGAGGCTTGGGTACCAGACAGCTTTTGTGCCTTTTAGGGCTGCAGGGGAAAGGCTGTGCACACAGGGAGTCAGCTTTAGTAGTCCAACTGTACCCTTCTTGGNNNNNNNNNNCCGTGCCACCGGGCAACCTTGCAGGTTCCCATGACCTCCCTTGCTCCTCTCCTCTCCTCTGCTGCCACCCGCCTTGAGACCCCACTGCAAGTGTTTAATAAACTAGTAGTATCCCACCTTATGAACTTTTAATCTCATGTGACT
>140124 NS=113 contig=separate
ACATGTGCCTAATGTAATTAAATATTTTTACAAATAGAAGAAGAAGGCGGCATAAGACGTCAAAATGAGGGTATGCAAGAAGGACATTGACACACAGCTGTCCTTTAAGATGCAGGAAGGTAAAAGATAAGAAAACTGGTNNNNNNNNNNGTTTCCAGAATGGAATACAGCCAAGATGCCACCATAATTTTTATCTTGGAAAGATTTACTTGTGACTTCTAACCTATAATAAGTCTGTGTTGTTTAAAGCCAAATAGTTTTTGGTGGTTTGTTGTAGGAAATTAACACAGGACT
>140125 NS=46 contig=overlapped:47
GCATGTACACACACCACACTTACACACTCAAAGGAAACAAAGCTGTGATTTTGGTGAACATGGATCTAGAGAAAATCATGCCTGAGAAACGTTGAACCGTTTACTAGTGTGATGGCGGTACAGAGAGGCTACCTGGGTGTGTGCACACATGGCTGTATGTATGCTCATGTTGTGTATCTTTGTGCGTGTGTTTGTACATGTGTGTATATGTGTGTGCATGTGTGTATACATGTGACT
>140126 NS=121 contig=overlapped:70
AGATGTACCGTGTGTGTGCTTATCCATGTACATAAACACATATTTCTAGTCATATACACATAGGTATATTCCCTTCTGCCTCTGTCTTTCCCTCTCCAGAGAGAGCTGTCCAAGATACTACTGTAGACAGAGACCTGAGGGAATGCAGAGATCTCCCTGGAACCACACCACTCATGAAACTCCTGATCACCACTTACGATCTCACTCATGGGACT
>140127 NS=98 contig=overlapped:13
AAGTGCTACTTAATTTATTTTATCACCTCTTTCCCTCCAAATTCAAATAAACCTCATACTTAAAAAATACAAAATGTGATACAGAACTAGTTAGGACTCAGACGTAGACACATGTGGTAGATCTCTCAATGTATTTTGAGACTACAAGAGCAGAAAGTCCAATGTGGCTTATTTAGCACATTGAGTCATGGCAAAGACCCGTGACTGAGATCATGGATGAGATATGACACATAAAAACAGCTTCAGAATGCAGCACAAGGTTCATAAGACT
>140128 NS=66 contig=overlapped:95
GTATGTACCACTGTATTGTAAATTTCAAGTCATGGAGGTAAGTGCAAGGGAAAAAAACGCAAGCAAAACCACTTCAAATTCCACCACCTAGAAAGACACATTTCAGCATAGCTCCGGATATCTCTCAGTGCGAATACACAGAGAGGTGGGTATGGATGAGGAGAGGGAGGGGCAGACACACACATGACT
>140129 NS=79 contig=overlapped:105
AAATGGTGAAAAAAAAAAGTAGCTTGACTTGATGCACTCCTTTAATCTGCACATCCTAGGACTTGAAAGCCAGGTGGATCTCTGTGTTCAGAGTCAGCCTGGCCTACAGAGCAAGGTCCAGAACAACCAGGGCTGCACAAGGAAACCTGGCCTCAAAAATAAACAATCAAACATAGGACT
>140130 NS=97 contig=separate
TCGTGAGGACCGGAGGTCGGACCCCTAGCAAACCTGAAGACATTTCTTTGTGTGTGGTCAGTCCACCTGCTATTCTAGCCCTAAAGGCAGAGACTGGGGCCTCCAGAGCACGCTAGCCAGCTGCACTCCCCACACGCAGGNNNNNNNNNNGACTGACAGACCCTGCCTGCCTCAGTGAATAAGATGGAAGGGCCGTGGAGGACGACTCGAGACATCAAGCCCTGGCCTTCAGACTCAAGGACTCACGGAGGTATGCCTACTCACTCACATACAAAAACATGCCCACACATGACT
>140131 NS=133 contig=overlapped:27
GAGTGTCCACCTTGGGGTTCTAGAGCCAGTTCTCGGGCTAATACACTGTGCACGATGAGATACTTAATATTCTGTATGGGCTCTTGCTGGCTCCTAACTGCTGTGCTTCATTTAAACCCCTCCTACTGGTGAGATCCGAATTTGTGAAAAACTATGCTTTGAAGAAGGAAGACAAACTGCTAATTGCTCATGAGCAGCCTCCATGTAAACTGCCAGGCCTGGTCAGAGCCATGGGATACCCGCAGGAGGCCACCGGACT
>140132 NS=86 contig=overlapped:115
ATGTGGAAGCATCTCTATAAAAAGAAATGGATAAATGCCTAAGAACTATATAGTTGAATCATTTCTAGCTTTTAGAGGAAGCTTCGCCAATGATTTCCATAGCGGCTGCATCAGTTTTCACTCCCATCAACAATGACTACATGTTCCCCTGGCCCTCATCCATGGGACT
>140133 NS=129 contig=overlapped:30
TCATGTTAGAAATAGATGTCATTAACTTAGGAATATGTTTGCCTCTATGTCTTGTGATGTGCTGAATCTGGTCAGTAGGTTGTCCTGAACAGCCATCCTCAAGCCTTGTCCTGCCTTTCAGTACCATACCCGGGCTGCAATGAGCGCTGCTGTTGAATAAGCAGGTGCTCATTAAAAATGAACACAAACCCCGTCACTGACAGAGCCTTCCTAGGGAGTCGCACGCTCTAAGCTCATCCACGCATCATTTGACT
>140134 NS=17 contig=separate
ACATGGTGGTTCACGACTATCTGTAATGAGGTCTGTTGTGCAGGTGTACATGCAGGCAGAATACTCTATATATAATCGGTAAATAAATCTTAAAAAGAAAGAAAGAAAGAAAGAAAGAAAGAAAGAAAGAAAGAAAGAAANNNNNNNNNNAGAAAGAAAGAAAGAAAGAAAGTTCACCTGGGCGCTAGAAGGCCTACAAATGTGTCCATGGAGCAGGCAGGCACACACAGGGACATATGCAAGGCACACATGTATAACCATGTGTGGGATCACAGACAGACATGCCACATGCATGCGAC
>140135 NS=106 contig=overlapped:15
TTGTGACTTCTACCCCAGACCACAGAAATATGGTCAGTTACACTAAAGCAGGTCACATGGTGACTTTGGGTTAGTACATATAAATTTCACGTTTCTAGTATACTACAGTCTATTAGGTGTGCTTTGTACGACCCCTGTGTGGTTTTGATTGGCAATGTGCCCTAAAAGGCCGTGTATCAAATGTCTATTCCCACAAGGTGGTCCTCTTCTTATGGGCTTGTGGAGCCCTTATAAGGTGGAAGCTGAGCAGAGAGAGAGAGCACTCGACT
>140136 NS=137 contig=overlapped:18
CAGTGAACTTCTACCCATTAGAGTAGACTGTATCTATTCTACTGGTCATTGTCTCTTCGTTCACCTTTCTTCACTTTTCCAATTGCAAAGTGGGCTTCCTTGGAATCAGGTGCTGCTGCTCACAATCCTGACTACTTTTGAGCCCTGCTGAATCACTCTTAAAGTGTTCAGTGTTCTGCAAAAATGGGAAATGTTGGTGAAGGAAGGAGAAAGTAGTGAGAGATGCTACTTTGAGTAAAGTTACAGGGAAGGAGGCTCATCTGACT
>140137 NS=87 contig=separate
GCATGAATAAATGTTAACCATTACACTTAATAATTTACTGAATGTAACTCGTGTAAAAGGAACAATAGTATTCTCTGGCTAACACACTCTTTTAATGAGCAACTAAAGATAATTTCCTTGTTACTGTTGTTAAGGTTAACNNNNNNNNNNCAGAAGAGGGACATAAAGTTAACTGGTGTTTAGTTTGTTTTGGGTTAGTAAATAAAAATACCTTCAACAGTGAACATGAGGCAGCTCACAATCATCCATAAAACCCCAGTTCCAGGGGTTCTGGGCCTCCATAGGCATCAGACT
>140138 NS=126 contig=separate
TGATGTTCAGGCTCTAATACTGACTATTCAACTCTTATTTCAGGGTACTGACTGCTTTTAGCCCAATTAGGACTGAAGTCAGACAATGTTTGATTTCTGTGTCTAGCTCAGGTCAAAATTTTGATGATACATTTGGAGTTCATCCACAATTGCCTTTCTTGAAATGTTAAATGTTTTCAGGAATGGCTGCATTGTCATCTGTGGCCTGGTAGGGCTGCTCTCCCCTCAGGGGGAGGTGATCAAAGAACAGGCCTATCAGGTTATGTCAGAGGCAGTCCCTCTTCCCATTAGAC
>140139 NS=65 contig=overlapped:116
GCATGCATGGTGTTTCCTTTGTGGGGGAAGGGTCCCACCTAACCAGCACCCTCTTCAATACTCTTCCATTCTAGCGTGTGCATCTCTCTTCAATTTGCCTGTCGATCTCACTTACTGCTGTTTAATCTGTTTGACAGTTAAGCCATGCTGGGAAAGAGGCATTTGACT
>140140 NS=81 contig=overlapped:114
GTATGTGCTTTCTCTATAGTGTGAGATCTCTTGTGTACAGAAAGTTCTGCATGAGTACAAAAGGTCTTGGCACACGGTCCACATATGTAGGACTTTTCGCCAGTATGAATTCTTTCATGTCGCTTTAGTTTTGAAGGATAGGCAAACTTTTTGTCACACTTTTCACATGACT
>140141 NS=98 contig=overlapped:106
TGGTGTAATTTTTCGCCCCAAGACAAGGGAAAAAATGTATTAGAAATCAATGTGTTCGTGTTTTTGTTCCCTTTCCACCTTCATCTGACCATAGTTGTCACTCAGAGACTCTAAATAGAAGCAGAAATGGATGCTGTTGTTGAGTGTATGTCTGTGACAAGGTCATACTCATCAGACT
>140142 NS=78 contig=separate
TTATGTTCTTTGTGAAGAAAGAAGAAAAAAAGAGAACAAAAGGTTTTATTCCAGCTTCCTGGACTAAGGCTCTATTCAGGTTAAGGTGGTGGGATAACGGAGCAGTTCTGCACCAGTGAACCACTTGAAAGCCCAGAGACNNNNNNNNNNTCCTGTGAACGGCCCTTTCCCATAGTGTGCAACGAGGGAAAATAAACAGAGCAGCCCTTTCAACTAAATTGGATTTTCTGGACTTCGGATTAAAGCGAAGCAATGAGCTTTCCCAGCTCCCATCCAGGTAGACTTCATCTGACT
>140143 NS=96 contig=overlapped:78
TTGTGGGTCTCAGTACACTCATGGGTGATGATTTTGGGGCCAAAAGGGAATGGAAGCACTCAAGGAAGGAGCGTTGAAGAAACCACCCTTGAGTGAACACCCTCACACCAGCCTCCTGAACAGGAAAAGCACATCTCCAAGTCTCTCCTGAGACACGAGGGCTCCAAGAGGAGTAACCTGGACATCAGCGCTTGAAGCATCCGACT
>140144 NS=98 contig=separate
TGGTGAGCCTCGTGCCTCAGCCTTCCAAGCTGCAAATATTACAAGCCTATGCTACCATGCCTGGCCTCTTTAGCTTTGATAAAGGTTTCTGGTTCTGCTTTAGAGACTCTGTCTTGATTTCTGTTCTCAGAATCTAAATANNNNNNNNNNCCCATCTTCAGTGCTCAGGAGGGAGTTCAGAGCATGGCCACAGGTCATTGGCTGAAGAGGGAGGAGTGATAAGATATCATGTGGCTGAGCAACAGGGGGAAGGGGGCTGTGCAAGCCTGAAAGCATACCCTCAAGCACAGGACT
>140145 NS=102 contig=overlapped:117
CTATGAAGCTGCGTGGGAAGAGAGAAGAATGTGTGATGCTGAGCTGCTGTGCTTCTGGACCAGCCTGTCCCTTGATGCTCACAGGGGCAGCAGCCTGCCGAAGCTGGGGTCCGAGGCCTAGGCTTACCCAGGCTTCCCAGTTAGCACCTCTCATTGTACATGTGACT
>140146 NS=20 contig=overlapped:45
TAGTGGTGTTCTCCCACTAGATGGAGATGTCTCAAAGGTCAGATCTCAACTCAGGGGACCTAAGATTGACTTCTACTTGTGGACAAGGGCCAAAAACAAAACAAAACAAAACAAAATTACATGTCACATAACACTTGAGGTAGGCATTAAATAAGAGAGTATGCCTGAAGGGAAAAATATGGTTGTCTTAAGCTCACATACCCTAAAATTCCTGAATTATTTACCCTACTCATAGGACT
>140147 NS=130 contig=overlapped:78
CAATGGCATTGCTCACAGGGACATCAGACTAGGTAACATACTGCTGGATGGCAAAGGGAACATCAAACTGTGTGACTTTGGCCTTGCCATCAGTCACAGATGGACAGATGGTGTTGGGGTTCTGTGGCACTGTTGAATATTGTGTTCCAGAGCTATTCACTGACAGAGAATATGATGCAAAGGCAGTTGACATCTGGAGCATGGGACT
>140148 NS=88 contig=overlapped:82
GTGTGGGGGTCTGTTCTTTTGAAGGGGAGTTGAGAAAGGAAGGATCTTGCTGTGGAGGCCCAGCTGAAGTATTGCATCCAGGCTGGATGCCCCTCTTCGCCTCCCATGCGCTAGGATTCCCGGCATGCCACCACTCATGGCTGGAGTTGTGGTGTAAGATTTCTTTACCATCAAGGACTGACTGTGAAGTGTGCACCTGACT
>140149 NS=90 contig=overlapped:55
GCATGGCAGGCCCAGACAGGCTTGCTGCACCCTCTGCTGAGGCCGGCAGTAAAATGGCGACAGCGCCCCCTAGAGGATAGTCCCCTGGTCAGCCCCATCTGGAAGAAGGGACTTTGCATGCCTCCAGGTGCAAAACCCCCACCCAACCTTGGGGCCTCTCGGCAGCTCGCTCTCTGAGCCTCGCTCTCTGTCCTCAGATAACTGGACCCTGGCACTGGCCCATGGGACT
>140150 NS=105 contig=separate
TGGTGCCAGTTTGGGCTGAAGGTGCTTGAGACACTCAGTATGACCTCGCCCAGAATTCGACATGAGGTGGACTTACCCACACCAGAGCTATTTAAGATAGTTGTACTAGGCAAGGCCTCTAGGGATAGAATGTCTACTAACCATGATNNNGAGGTAAATACTGTGATGTTCATCCATCTCCTAGATAACGGATGTGCTGCAAGATTTAATAAAGGGTCTGTTTGTTCAGAGTGGGAGATCTAGTTTGTACATCAGCCCTGTCTGGTCCGGGACCTGTGTTTTCTCCACACGACT
>140151 NS=88 contig=separate
TTGTGTAAATTAGTCAGTTGTATACCATCTTTGGGGGCGTTTCAATACTTCCTCCTGTGTACCGTCTTAGTCAGGTTGCACACCTTTACAGAGCTCTTTACACATCTGACACCAAACATTTGTAAGGTAAATGATTTCACNNNNNNNNNNATGTCTTCTTCTAGTCTGTACTTTACTCTCTTAATAGCCTTTGGTGCACCAAAATTTATTTGTTTTTAAACAGGACATGTCACTCTAGCTCACGTCATATTCCAACCTGTGATCACCCTGTCTCGGCTTCCCAAGCACGTGACT
>140152 NS=128 contig=overlapped:117
CTATGACTTTACCAGCACTGAGAAGTTAGCTAAGGCATGGTTTTGCTCTTATTGGACAGACCTTAAATCTAATCACAGAGCTGCTAGTTACTACCAGTGTATTAGTGCGACTACTGTACCCTTGGGTTTATCATGCAATGCTGGTTGTCGATTTAGTTCATAGGACT
>140153 NS=76 contig=overlapped:88
TTGTGCTAAACAGATACACTGATACGTCATGGGAAAACATTAAGTACCTGCTCAATGGCAGCATCCAAGGGCCTGTACTGTACCCTGTAAGTCAGTGGTTCTCAACTTGTGGGCCACAATCCCTTTGGTGGGTGGTGGGATGACTTTCACAGGGGTCATCTAAGAGGGTGGAAAACACAGATATTTACATTAGACT
>140154 NS=122 contig=separate
AGATGATAGGTTTTACGAGCTGGTCCCAGTCTCTTTTTCAAGAGGATCTGAGTGGGTGGTTCTTATTGCTATGGTACTTCTAAGTTACATCCTTTAAGTACTATCTTCCCAGCCTCTAAATATCTGTAAGAAAATAAATTNNNNNNNNNNATTTACTCAGCAGAAACACAATTGAGCCCCTCCCAGGCTGGCCAAGGCAATTCTACTGCAATTACCAAGAACATTAACGGTAACTAACTGATCTCAAAATTAGTAAGCTAATGCAGACTATTCTAAAACAGAAAGCACTCGACT
>140155 NS=99 contig=overlapped:105
CTATGTCCTCCGAGAAGTTCCCAGAATTCCAAACGTCACACCCTCACGGAAACTCTCTGAGGCCGGCAAAACCACAGCGCTGCTAGAGCACGAGGCAAATCATAGTCAGCCGCTGTGAAGTGGCCTTTTATTCCCACACCTGGGATGAAAAGGAAAATATACTTCCATAACATGTGACT
>140156 NS=125 contig=overlapped:83
AGATGCTGTGGTTACCTATACAAGACCTGCAGAAGACAAAACCAGTTCAAACTTCTAGGCTGGAGGAAAATGGGATCTCAGCATCACAGTCTTACCTGAGTAGTACTGGCGATTGATGGCTGCTAGGAGAAGAAGTCATTTTAGTTTGAAGTCGAGGCCACTGCTAGGTTTCCCATGCATAAGTAGTAAACACACACGACT
>140157 NS=119 contig=overlapped:4
GTGTGGACACAGACCTTGGCTGGGCAGAGCCGCTGGCCTCAAGTTGTAGCTGCACCCTACCCCATGCTGTCGGAGATGTGTGAAAACGTTAGTCCTTGTACTGATCCTGTCCCCTGAGCTTGTTCACACAGACCCCTGCACCCTGTATTCAAGTGGCCCTTGGCTATAGCCCAGCAAAGAATAGTTACGGTATGACATGAGCCAAAAAAAAAAGCAGGCCTGGCCTTGGAGGCTTAGCTGGGCCAGGATTCCCCCAAGCAAGGGTTACTTCACACCTGACT
>140158 NS=117 contig=overlapped:12
CAATGTTATCCATGTTAAAGGCTGTGACACTCTGGACTCACATACAATGAGGACTGGCTCACTTCCAACTGCCTCATAACAGTTTGAATGCTGTGTCAGTGAGAAACGCCTTGCTATTTTCAACCCTAGCAATTTGTTTCAGGCGTGATCTCAGCCACTTTAAGTTTTGATATTTCTAGCCAGCTCTTTGGCTTTATTTTCTCTTAATGCCACCAATCATTTGTGAAATTCCGCTGAAAAACTAATCTTTGTAGGAAATGATACATAAGACT
>140159 NS=75 contig=overlapped:59
CTATGACAGAAAAACCTGCCTTACGTCATCCCAAAATATCCGTCTCAGTCAAAGGGCAGAATGCAAATGTTGCCCAACGTCATTTCCTGTTTGTTCAACCCTTCGGGTCTGAACATCATTACTGCTCTTTTTCTTTCACCTATATCTTAAACACTGGCGTTTCCCAGAACTCTATTCTCTGCACTTTTTTCAGTTTATTTTCTCAGTGATCTTATTCACAGGACT
>140160 NS=22 contig=overlapped:106
CTGTGAACTAAACGCCAAAGCAATATGGATAGGGACCAATACTACAGCTGGTATTTTATTTTAAAATGCACCACCTTAAAACAAACAAACAGTATTTAGTGGTCTTCCCTCCCGTTCTTTTTTTCCTGGTGTGTGTGTGTGAGTGAGTGAGTGAGTGTTTGTAGGCATACATGCGACT
>140161 NS=102 contig=separate
TTGTGTGTCTCCTCTCCATTCCGTAGTTCTTCCAACAAGGTCACCTTTAAAACATGGCAGATCAAACAGGACCTGCCAAAGCAGGTCTGAGGCTGAAGAAACGTGTCTTTGTGTGAGTGGTAGCCCCAGAGCCCTCCTGTCCACCNNNNNTTCTAATCCTTCAGGTGCCTTCAGTTCAGGCTTTTCCTGCAATATTGTTATTCAGACTGCCTCTATGTGCCAGGCGAGCCTGGAAAGCACACAGTCCTTGCCCCCAAGAAGTGCCTGGCCCAGTGGGAAGAGTGCCACACGACT
>140162 NS=111 contig=overlapped:94
CAGTGACCAGACGCGTCTCATTGGGTGTCCATTTTGGGATACCTACGCTACTTCTTGCTTTCTGTCCCCTTGTAGAAGAAACTGACTGGTCCCTGTCTAATGCACATTTCACCATGTGTGCCCGGCACTCAGAGGCTAGAACAGGGTATTGGAAATGGTGTCACAGGTGGTTTTGAACCATCATGTGACT
>140163 NS=102 contig=separate
ACGTGGAGGTCAGAGGACAACTTGCAGGCAAGTCAGTTGTTTCCCAGGCATGGAGCTCAGGCGTCAGGCTCAGCCAGAGTCCTTTATCCACGGAGACATCTTTATCCAGCCTTGCTGTTTCAACAGCACAGACTTTCCGTNNNNNNNNNNGTTGTAGCCTCACTAGCCCTGGCTCGGGGACAGGCATTAGTGTTTGGCCCTCAATCCAGGTTATTAGGAACTCTTCACATCTAACACAGACCCTTCCAAAATGTTGGCTCAGTGAAACGGACCCTCTAACAACTTCACTTGACT
>140164 NS=123 contig=separate
CAGTGCATGGTTGGTCCCTCATTGCTGGCAAGGGCGACTGGAATGGGGACAGGAGAGGAAGAGGGCAAGGCTGTCTGGGGTGGTTCCCTCCCAGAGGTACTAGGCTGGTCCCAGGAGGCTGTCTGGGGACTTAGACCTCTNNNNNNNNNNTCTGAGAGCAGTCCCCTCGAGGTGGAGGGCTGGGGCGAGGAGGTACGAGCAGCCCCTGACTCTGTGCCTGTCTGGGAGCTGCGGTGAATACGGTGGCTAACGATGATGTTGTTGCCAAAGCCACCCATGGAGGCCATGGGACT
>140165 NS=62 contig=separate
TTGTGAAATTAGCATCCAACCCATACTTATTAACTGACTCTGCCAGTTCCTTGACTAGAGGGTAATCTACAGGTACGTGGACACGGCCTCCCTCTACATCTTCAAATACTGGAAAAGTCTGAAAAATTTTGTGTCTATCTTTTGTTGNNNNAAAAGAAGGAATCAGGACAGTGCCTCCCGGTGTAGGGTGGAGGAGCACTAGAGACAACAGGAGCGGCCGACTGAGAAAGTGCGCCCTTCCTGTTCCTCATACTACTTTGCTTCTGATACAACAGTAATGGCCGCTCATCCGACT
>140166 NS=118 contig=overlapped:12
GTATGTTTGTTTAGTGCTGAGCACTGGGGATTGGCTAGCCTAGTAAGGGGCTCTTCCCTGGAGAAGACCGATTCTCCCTGTCTGAGCAACCATCAATTGACTGTGGCCCTTCTTCTAGGTTTGAGGCCTTATGAGAATGCCCCTATCCACACTGGCATATCAGTTGATGTTATCTTTTTTAGATCTTGTTTTGGAAGCCATATTGTTGATATCCTGGGTGTAACCATCTGTAATATATAGAAGACATCTCACAACAAACATCACATCCGACT
>140167 NS=134 contig=overlapped:84
GCGTGACGAGACAGGCCCTCCAGGCTGACCCCAGGGAGCCTGACTGGAGCAGGCTGGGGTCCATGGGGACTGAGGTTCTACCTCCTGGCATGCCTATTCCCAATCTCCGTTCCTCAGCATAGATGCCTGGACAGGCACGGACAGCAGTGGGTGGTCACAAGGAAGGGTTGGGTGTCACATTTTCATCACAACATGGGACT
>140168 NS=130 contig=overlapped:19
GCATGACGCCAGCACTGCCTGGGCTGTAAGGTCCTGCCTTGAGAATGGAAAACAACTAAACAAACAACAGAAAGCACTCCTACTGGCTTCAGAGAGGTAGTAGCTGAAAGGAAGCAGCCTAGCACCATGTTTGCAAAAGAAATGAAGAGATGCCAATTTTCAAAATCCCAGGCCCACACTGAAAATTGGTAACACATTGGCACAACTCAGCTCTAATCTTGTTTTTGTCCCCCAAAATGAGACAAGTAATGTCATGCCACTGGACT
>140169 NS=116 contig=overlapped:19
TCGTGGAGGCCGGGCTCCCCGTGATCTGATCTCTGCGTGTGTCCCATTGTGGTTTTCTGTGGTGGTCTCCATTTGCTGTCAAGAGGGGTTCCTTTGAAGAGGGGTGGTAGCTACGCTTATCCAGGAAAGGTGGTTGTGCCCTGTAAGAGCGGTTTCCCTTCTAGTCTGTGTGTCCTCATCCCATCTTTCAGCCCCTCTAGTTACCTTTTAAAGAAGATTTTAGTGTGCATGTGGTGTGTGTGCATGCACGCTTGAGCATGCGACT
>140170 NS=124 contig=overlapped:97
CTGTGAGTATTTGGAAAGCCTGGAATACACGGTGGATTTCAGGAGAGCTTAGACTGCACACTGAGGCCTTTCTAAAAGACGACAAACAAAGAAACAGAAAATGTAAAATAACTTGAGCTTGATTGCTACACTGCCCAGCAGGCGTGAGCACAGGGTGCGCGTTACTCTCTTATCTGCACACTGGACT
>140171 NS=99 contig=separate
GGGTGCTCTTTCTACTTATAATCCATTAATAGGATATAAGACTCTCCTGAAACTGAAAGTGGCATGCTCTTTCCGCACACATTGTAGCCTTCCTTTGCATTTGCCCGGATACCAAGGCTTGGAAGCATCAAAGGTTCATTNNNNNNNNNNTATCCCCAAGTTGTGTGGCAGATTTCCCCTGATGACAGCTCCTGCTCTACTAAGACGAAAGCTCCTGCCAGAAACTTGAATTTGAGTAAATTTTAAATGAGATGAGAAGATCACATGTTATTTTAATTGGTGATGCATCAGACT
>140172 NS=134 contig=separate
TAATGTGACTGGCAAATGTTCCACACGCCATTTGTTGTGTGTGGTCGTTGTTATTCCTTTTGCTTCTTTTTTTTCCTCTCTTTTTTCTTTTCTTTCTCTCTTTTTTAAATCGCCATCACACTATAAAGCCAATTAAAACAAANNNNNNNNNNTCATTTCTGGCTGCGATATTCCAACCTCTGACTTTTTCTGAAGCACGAGATAAGACTTTCTGATTAGCTGGGGGTGGATGTTTATCCAATCTGTTCATTTTATACATTATGGATAGTGCTTTTTAATTTCTATGCCATGGGACT
>140173 NS=104 contig=overlapped:69
ACATGGAGGTGTGCCTTGAAGGACAGGGTGCTAGAGAGTATTGATGCCTGGAATGTGGGGCATTAGGTGGTGCAGGCACAGGAGAGGTTGTGGGCACTGGTGGTGTTGATGGGCCTGATGTGCACGCACAGATTCCCTGAATACCTCAATAGGCCACAGGCCACTAAGGTATTCAGTTGTGTCTGGGATCCGGGAGTTGTTTGCCTGGACTCCACTGGACT
>140174 NS=125 contig=overlapped:13
GAGTGGAGGGCTGTGGGAGGACTTGTGTGGGAAATGCGCCTGAACAGCTCGGCATGCTTATTGAACCCTCTGGCACTGAATAGTTCAACTTCTCACTGGGAGGTTGTTACGAGTAGAGGCTCTAGAACCCAGATGAGATTGGTTCTCTCCAGAGTCCTTATGGGTGCTTCAAAGGACCCACTACTAGGACAATGACAAGGGTGTCCTACAAGCAATCATCCATTAGAGAAGAGAAGAGCTGACCTCCTTCCCCTAGAGAAGTCATTAGACT
>140175 NS=100 contig=overlapped:106
GCATGCATGTACAAAGATGCTTCAGAGCTGCTCCAATATTGGAAGGCTGGTAGCATCCTGGGAACTCATTACATTGTGCTGGCTAGTTTTTATCACCTTGAAACAAACCTAGTGTACCTGGGAAGAGGGAATCTCATAAGGAATTGCTTTCCTTAGATCATCTTATGGACATGTGACT
>140176 NS=80 contig=overlapped:107
GTGTGAAGTGCCTGTGGAGGTCAGAGGAGGACATTGGATCCACTGGAACTGAAGTTACAGAGTCAAACCCATCTCTCCATCCCTTGTTTTAATTTTTTGAGACAGGGTCTTGCTCTGTGGTCGAGGCTGTACTCAGAAGTTGAACTTCCTTTGATCCTCCTGCCTCAGCATCCGACT
>140177 NS=110 contig=overlapped:79
TCATGGCACTCAGGTAGATATACACCCTAATCTACTCAAGTGACTGACAACCAGATTCAGCTTTTGCTTCAGTCTTTTGTCAAAATCCACACTTTCTTTTAGCTTCTGTCCACTGTTCTGTAACTGTGGATATGAAGCCTTTGTTAGGTGGTATGCAAACTGATCTACAGTGAGATCCCTATAGTGTGGCAAGAGTCACAGGACT
>140178 NS=92 contig=separate
TGATGGCTAATGTTGATCACTCATTTGACTGCCAAAAAGATGGGCTGGGAGATTTGTAAAGTACATTTCTCTATGTGCCTGTGAGAGCATTCCCAGAGACAATTAGAGTTCCGCTCTAATCAAAGGAACATCCCCTTGATNNNNNNNNNNTATTGAGAGGTGCTAAAAGGTAGGCCATGAAGTCTAGTTAGAGAAAGTGAGCTCCTGGGGACATGTCCTTGGGGGAATGTCTTTTTCTGGCTCCTTTCTGTATTCTGTGTTTCCTGACCACCATGTGATGAATGCCACCAGACT
>140179 NS=94 contig=separate
AAATGTAAACAGTTGGCGTATTTCAGAAATACAAGTGAGATTTTCCGTTAGCTCTTTCATTTTATGAGTTGTGGTTTAACATTCTCACCGCACTATAAATATCTGAGCTAACAAAACAGGCATGGAATTGGCATGCTGCATNNNNNNNNNNAAATACGACCATACTTCCAACATTTTTGTTAAACCTGTTATGATGAAAATATTTTTCTTGGAGAAGCAAGATATGTGTCTTTTAGTGAATTTCAGTAACTCAAACAGGAAATTTAAAAATAGCCTTTTATATAGTCACAAGACT
>140180 NS=119 contig=overlapped:33
GGATGGCCCCGCTGCTCACCTTGGCATTCTGGTTCTCCTCACTGCCAAACTCGTCCGTGCTGGCCATCTTGTACAGGGGCAGCACGTGCAGCTGCTCATCCTCGGGGATCTGGCCCACGCAGCGATTGTCTTCCTTGGTCAGGGTGCAGACCTGCCCCACACGGGAGAGAAGACATGGGGTTGGAGTACATGCAGGTCACCCCCGCACAGCCCTACCGCCTGCCACCCGCCCTGTCCCATCACACCCGACT
>140181 NS=73 contig=separate
GGATGGGGCAGTGTGTAGCTCGCAGGAGGTCAGTTCCATCTGATTTGGCTTGTGGGTCTCCAGTAAATTATTCAGATCCTGAGCCTCATTGCCCTCTGCTGAACACGGATCTAATGAGGCGACTGTGTGGACCCTAAACTGCACACACGGCCCTGGGAGGCATGAGGGCAGACCTGGCCTGTACCACCTCATGTGGGCTGCCGCTGTTGGTGATGATGGCAAAGATGATGTTGGAAGCAGGAGCCTTTGCTCCGGGGACCCAGGCAGCATGCTGCTGTGATTTCTCACAAGACT
>140182 NS=113 contig=overlapped:34
GAGTGTAGAGGCTGATGGGCAGGCAATGGCTAGCTCAGAACCCTGACGTGCCTGCTCTACCGGCCATCACTGAGCCGATGTGGCCTCCCCACGGTGTGACTCTTTAGCTGGTGTATCTATGATGGTGCCACACAGCCAGCACCTGACGGCCAGCTGTTCTGCGGGACTGGCCTTGGGGCTCCCGTAGCCCCTTCTCATAGTGGGTACTACTGCCGTCCGCAGGCACACACTGACTCCTTGAACACGCGACT
>140183 NS=137 contig=overlapped:92
AGATGCCTCACGGGTTGCCTCTGGCGCTTGCTTGGCCATACAGAGAGAATAAGCTCTTCTCTCTTAGCGGCACCTTGGAGACACACCTGCCTGTTTAAAATCAGGCATACAAAAGAGGAGGTGCTGATGAATTTGGTGCTGTCTAGACAACTATACTACTGCAGAGTGTTGCTCCATTGGTTGCCATGGGACT
>140184 NS=77 contig=overlapped:95
ATGTGCATAACTATAAGTGTATCCTTAGAAAAAGAACATACTTGGTGTGTATGACTATTTTATGCAAATGATAGTACACTTTATTTGGGCTATGTGCATTTTTTTTTCTCTTTGCTGAATGAGCTGCAAAATCGATGGTGTTTTTTCATCACTGCTGCGTATATGGGACATATGCATATACATATGACT
>140185 NS=46 contig=overlapped:64
AGATGGAAGCCCTGACGTCTGTAGCAGAGGCCCATGACGAAGAACCCTGGAGCTGGCCAGAAGAAGAGAACAAGGCCCTGGAAGCTGACTAAAGCTAAAGAGAGAAGCCAGGCTGCTGGCTTAGAGTTCTGGTCGGAGGACACTATGAATGATAAAGCAAATGATTTGGTGCATTTGGGCCATGAATGTCACCGAGGAGCTGCTGCCTATACATCAGACT
>140186 NS=115 contig=separate
AGGTGGCTAGACCTGGCCCGGCCCCGGTGACTGCTGTCTCCTGACCAGATGTTCCTTTTCACTCAGCAGGCAGCAATGGCTTCCAAGCGCATCACCCAGGAAACCTTTGATGCTGCAGTTCGGGAGAACGTTGAGGAGTTNNNNNNNNNNTTTGAGATGGGCACTGAGGAGGCCATCCGAGAGGCTGTGGAGCAGTTTGAATCACAAGGTAAGACAGTGGCTCTTAGAGGCAAGACTACCATGAGGCCCCAGCCCTCAGCCTGACATAGCAGGATGACCCCGCCCCATCTGACT
>140187 NS=111 contig=overlapped:122
CCATGAGATGAGAGCTGCAAGTTCCAAATGCTTTGGACCTGCCCTGAGATGATGCGATGTGAAGGATGTTGCAGAAGATGAAGACATAGGAGATGGCAACAGCTAGGGTGGGTACCAAGGTATTAATCCCAGCAATGATAAATAGGAGAAGTTCATTGGACT
>140188 NS=71 contig=separate
TTGTGCTCACATCTGAGCTAGGACAGCCATGACATGACAAGGTCATGTACCGGATGGGATCGCCCGCAAAGAATACACTGCTCTGTGGGCAGCTGATGTAGAAAGCATTCTTACGGAACTTTTGTGCAGGGTTTTGCATATNNNNNNNNNNTCTCAGTCTGAGGTGGGAGGGTGGCTTCAGACCAACATTTCAATACGAGCTTGGGCAATAAATTCTACACCTTCACAGAAATCAAGGATGTGGACAACTTCTGTAGAACTCGTAGGAATTCGAGACCAAGGTTTCCATTGGACT
>140189 NS=121 contig=overlapped:7
ACATGATTGACTTTGCTCTGTCATGTGAACGTGACAGTATTCCTATAGCCTGTGGGTATTTTCAGTGTTGGATTAAAAGGTATTCACATGATTCCTTTGGATCAAAAGGTTTGCTTACAAAGTTTTCTCTTGAAAAATGGAATGGAATCCTCTCAGACTTGGAAGCCCAGCCAGATGTGGCTTGCAGATAGATGGCTGGCCCCTTTTGGTCCTTACTTGCATCTTTCTCACAGTAACAGTTCCTAATAAGACATTACTCTTCCTTTCCCATTGGACT
>140190 NS=125 contig=overlapped:20
ATGTGCGTGTGTGTGCTCATAGATGACAGAAGAGGGAATCAGATTCCCCAGACTTACAAGCCTTTTAATACACTGCAACTCCTGCTTGACAGTGTTCTGTTCAGACCTTTTTACGTCAGTGTTTCTTAGGTTTATCTGAACACTGATACAGATTTTTTTGCTGACAGTGATCCTTGAGGCTTCGTGTCAAATCATCACTAGCCTCTTGGAATGAACAAGGTGTTTGCTTTCTTCACTACTCTTCACCACTTTAAACACCTGACT
>140191 NS=116 contig=separate
GTGTGCCCCACCAGGAACAGCATTTTCATTTGCTAAGCCCCTGCTTTCCCAGCCAGTACTTTATCAGCTGAGAGGTCTCTCCCCAGCACCATTGGCCTTTTTGCTCCATACTAAAAGATTTTCTCTTATGTCTCCAAATANNNNNNNNNNTATGGCTTCTTGGCAGCCCTAGAGCACCCATTATACTTTTCCAAACTCACACTCCCAACTGTCTTTGTATGCTCACATCCTTCTGACTTCTCAGCCTCAGTTTGACTTGGACCCTATTTTATTTAGGACACACCTCACAGGACT
>140192 NS=10 contig=separate
GGGTGCAATGCAGGGATCTGGGTTTACAGACAAGTTCTTCCATTTATTGGATGAATTGCTGATTGCCGCCCCTCCCCTCCCCCGGAGGTTGGTATTTTCAGCTCTACAGTTTGGAGATAATACCTGCCCTTCATACAGACNNNNNNNNNNCCAGAACTCAAATGTGACAAAGTTTGCATATCAAATGGGAGGAAGCAATTAAAAGACGGTCATCGGGGCTGGAGAGATGGCTCAGTGGTTAAGAGTGCTGTCTGCTCTTCCAAAGGACCAGGGTTCAATGCCCAGCACCCGACT
>140193 NS=63 contig=overlapped:108
CTGTGCACAGATGATTTATAGATTGAGCTGGTCTCCGCAATCTTTATATCAGATACCCTAAAACTTTTTAGATGAGGTTTGTTTTCCTGTTCTTTCCTAACAGGGTCGGAAGGCCGGGACCACGTCTTTCAAATCAAATTTGATGTCCTTTCTGGCAAAGAGGTTTTCATGCGACT
>140194 NS=116 contig=overlapped:25
TGATGGATAATTTTGGGTGTTACCCTAAACAGGATTAAAAAACACCTGGCCATGCATGATTTCCGAGTGTCCAGAAGCTGTCTCTGGGGAAAGACAGGTGAGGGGGAAAGCTCTGCCTTCAGCATGGGGGACACTGTCCAATGGGATGTGGGCCTGGAGCAAACAAAAAGGCAGAGAGTGAATTCCTCTCCGCTAGGACTGGGGCACTTCTCCAGAATTCTCGCTTCTCTGGCTTTGGGACTGGAGGATTCACACGACT
>140195 NS=78 contig=overlapped:108
CGGTGTGTTCTTCCGGCCTGGTGTTCGTCCAGGTCACCACCAACCCTGTGGAGCTCTGGTCAGCCCCTCACAGTCAGGCCCGCCTGGAGAAGGAGTACTTTGACAAGCACTTTGGGCCTTTCTTTCGAACGGAGCAGCTTATTATCCAGGCCCCCAACACCAGCGTCCACATGACT
>140196 NS=130 contig=separate
AAGTGCTTAAAGGCTAAGAGAAGAGAAGAACAGAACACATTTCCAGACAAAGCAATGCGCTTCGATAATGCATCAAGTACTTGTTCAGAGTACTGCGCTGTCGAGACCATTTCATGGCTGCACTAACTCACCATGGCAGGTTTATNNNNNNNGAGAACCAAACTTGACAATGTGCTCTACAAAGCCAGGAGTATAAAAGTTTCGCCTTAAGTTTTCAGCCCCGATCAGCCTTCAGAGGCCATCACTGATACAATGTTCTCTGATTGCCCCACTGACAAATCGTATCACATTAGACT
>140197 NS=41 contig=overlapped:128
GAATGTAGTGCCCACACAAGTCACAACAAGAGTTGTATAGGGAGCAGTCACCCAATGTAGGTGCTAAACCCAAGCACTGTCTTCTGTAAGAACAGCAAACGCTGTTACGAGCCAAGTAATCTCTTTGCCCGTAAAACAGAATTTAAACACAGGACT
>140198 NS=122 contig=overlapped:12
GCATGCTTTGGTGCTCCTGTAGATGTCAGAGGGCAACTACCTGGAGTTCATTCCATCCTTTTAGCATATGAATCCCAGACACTGAACTCAGGCCCTCAGAGTCAAGGAAAGCACCTTTACCTCCTGATATAGTTCACTGGAGTCTGAATAATTCTTATAAACTAAATTTAGGCAAAATTGCCATACTAGCATCTTGTGTTCTGTGAGAGTGAAATTCAGTTGGTGAAGCAATTTCATCCTTTATACTTGTTTCGTTTTTAAAACACATGACT
>140199 NS=123 contig=overlapped:13
CCATGCCTGCCTGCAGAGCAGATACAACCAGGGAAGGTGTGGATGGCCCTGCCTGTGTCTCCGAGTCCTCAGTCAGAGGAGAAAGGGAAGGGTAGGGGAGTGCTGTGCAGAAGTAAGAGCTGCCACAAAATGATTCAAAACCACCAGGAGGATCTGGGAGTATGGTTCTATTGATAGGGTGTTTACCTGGGGTCGTGGGTATTTGATCACCAGCACCCCTTAAATGGGTGTGGTACCCACAACCCCATGCCTTTGCCACGAACACTCGACT
>140200 NS=93 contig=overlapped:95
GGGTGTGGCTTTGTTAGAGGAAGTGTCATTTGGCTGGGCTTTCAGGTTTAAAAAGCCCGTTCCAGGCCCTGTCTGTCAGTTTCTCAGTCTGTCTGTCTCTCTCTCTCTGCTTGTGGATCAAGATGTAGCTCTTAGCTACTTTTCCAGTACCATGCTTGCTGCCTTGATACTGTGATGATACACTGGACT
>140201 NS=106 contig=overlapped:64
GGGTGCTGGGAACCAAACCCTGATCCTGTGCAAGAACAAGTGTTCTTAATCACTGGAACACCTCTCTAGGCCTGGGGCTTCTTTTCTGAAATGAAGTACCTGACTAATGTCCCTCTCAAGTCGGCCAAAACCATGTGAAAGGCCACAGTGTTTGGGGTTTGATCCTCACCCCAACCCAAGCAAGTTCTAGTCTCAGTTTCCTGGTATGCGCCATAGGACT
>140202 NS=120 contig=separate
CCATGCCCAAAACTCCAACTCCACGACTGAGTGTTTCAAACAGAAGGGTCACATGCTCCAAAGTTAACAAGATGACAAGGAAGATCAGACAAGGGAGCACGCGTGTTGCTGATGGCAAGGATTGGGACACCCTGACACAGTCATCGAGATTCTTTTTCTGTCTTGAAAGGAAAAAGGATTGTTTTAAGTCAGAGTGAGTCAACCAAGGTTCCTTTAATCACTCCTGGGCTTGTCTAGTTCCGAGGAGTCTTGTTCACGTCTATCATGGGTGTTTGTGGCTGTGCACATGTGACT
>140203 NS=108 contig=overlapped:114
TCATGGATCCGTAGGATTAACATAGTAAAAATGGCCATCCTACCAAAAGCAATCTACAGATTCAATGCAATTCCAATCAGAATACCAACACAATCTTTCAAAAACCAGGACTGGACAAGAGATTGGAGGTGGTAAACATCAGATTTTGGCTGGCAGTAAGTCATGGGACT
>140204 NS=104 contig=overlapped:5
TTGTGTGACAAGTCCTTTACCCATGAGCACTTACCAACTGAGTCATTTCTTTCCCCGTCTTCACTATAAGTACTGTATTCACAGAATACTCTCTACTTGGATAAGTAGGTGGCCATACATCTACACATCTCTAAGATTTGTGCCACTATGGCTACTTACTAAAACATCTTGTTTGTTTGTTTGTTTGACGACAAGTTTCATGTAGCCCAGGCTGGCCTGCATGCCCAATCCTCCTGTTTCTACCTCCTAAAGCGTTGATTACAAGGACACCACTGGACT
>140205 NS=99 contig=separate
CCATGGGCATAAAGCAGGGGACAAAGTTTCAGTGGGTGTTCACAGTATTTTAGGGACAATGCCAAGTGGTCTATCTGTATCTCACTGAATGGTTGAGAGAGCCTCTGAGCAAATACTCTTAACTATTTTGGAGATGAAATNNNNAAAGCCAAGCAGCCAACACAAGACAGATCCAAAAATTAGAGCCAAGACTCTTCCAAAGGTCCATGAAATAAAACTAATTTTAGCTTGAATGATGAGCTCTGTTAGCCCACTCAAGTACATCCTTTGGTTTTTATCTGATCCCACAGGACT
>140206 NS=27 contig=overlapped:66
ATGTGAATTAAAGGAGTTGGATGTGACAACAGTTTCCAAATTAAGGGTCACGCCACCTTAGAGTTTTCCTAGTTACAGCCACTCATTAAGGGAACAGAGGAGAGCTAAGTGTGACCTTTGCCCCGCAAAGCCCCCAGGACGTTTTTGTGCTTTTCCTTAACTATAGCATCTGCAGATTTGTTGGCGATGTGGAACACCATGCAGGCTTCCACTGGACT
>140207 NS=59 contig=overlapped:112
CTGTGAACAAGCATGAGGACCTAAGCTCAGATCCCCAGTGTCTCCACCAAAAGCCAGGCGTAGTGGCTGTCCTCCTGAACCCCAGGACTGGGGAAGCTGAGACAGGGATGATCTTGGAGCTCACCAGCCAGCCTGCTTAGTCAAGTGAGTTCAGTGAGACACACACAAGACT
>140208 NS=75 contig=overlapped:117
GTGTGTGAGTACAAATGCCCGTGTGTACATGAAAGACTGTGGAGGTCAGCAATTGTCCTGCTCCATCACTCTCCACTTCATTCTTAGGAGAAAGGGTCTCTCCTGAACCTAGAGCTGGGCTGGGGGCCAGCAAGGCCCACAGTCCTCCTGCCTCTGCTCACCAGACT
>140209 NS=129 contig=separate
CCATGCAATTATCACCTGATACAGGGAAAATTTCCCATGTCCAGATACATTCTTCCATAGCCTGACTGTAATCAGTTGCGTAATATTCCAATTTATGGGTGTGCTATGAGTTACTTAACTGACTTCTGAAGATTCATGCCNNNNNNNNNNTTGATACTTCACTCTGATAATGATGTGGCTCATACTCTTATGTGGAAGCTTTTGGGCATAGTTTTGATAATTATCATAAGACATAAAAATCAGTAAGTCAGAAGTTATTTGTACGTTATTTATACGCTCCAGATACACGTGACT
>140210 NS=80 contig=overlapped:91
TAGTGTCGGAGAGAGTGGTGGGAGGTCTTAAAAGTCTCCTTTGCTCCACCGATTCTCTTCCCTAACTCTTGGCAACCAGTCATCTTATTACCGTCTTTATTGTAATTCCAGGCATCTTCAACATCAGGCACAGAGCAATTTTTTAAAAAGTGCTTACCAAGGAGGCCGACAATTTTCCGCTTGACATACGACT
>140211 NS=124 contig=overlapped:92
ATATGAAGCGAAATCCACGTTGGCACTGATCTGAATCCGCAGCTCTCGGTAATTTTCTTCTATTACTGAGTGGGCTGGCTCAGGGTCTGTCTCTATCACCTGGAAAAAAGGCAGCCATGTCCTTGACATTGCAAAACTGGCAGTGCACAGGAACACTGGGGATGGCACACCACTTTATTCTACCATGGGACT
>140212 NS=87 contig=overlapped:56
CAGTGTCCTCCTGCCTGCCCTGAGCCAGTGCTCCCAGCTCACCAAGGTCAATTTCTGTGACAATTCCTTCTCCAGGTCTACACTGAAGGGCCTTCTGCAATGCATGGCCAATCTAAACAAGCTGGCTATAGAACTGTACCCTGCCCCCCAAGAGTGCTATGATCACCGGTATTATGTCCATGTGGACACATTTACGCAACTGTGTTCTGAGCTTCTAAACATGGGACT
>140213 NS=102 contig=overlapped:38
GAGTGAGAGAGCTGGGGGGCCTGACCAACTCAGATACCTTCCAGGGCTTTGAATTGTCCCATCCCAGTATCTACCCTATCCCTGAAGTGCTGTAATGCATGGCCAGTCCTAGAGATTGCAAAAGACAGTATTTCCATGATACAGGGCAGCAACAGGACATTGGAGAAGAGTCCCAGTGAGGTTCCAGTATTGATAGAGTAGCAGAAGTCAGAGGTCTTGTACCAGACCAACAAGGTTCATTGGACT
>140214 NS=118 contig=overlapped:117
GAGTGACCATTCTGGAAAGTCTTCACAGGACATGGATGATGACTTCTCCATAGCCGCATAGATAGGACACCTCCCATGAACACTTCCACAGCCTTTGTGCTCTAGCTCCTCTTCTGACACCCTGACAGCATGGTGCACAGGCAGTTAGGGCAGGATCACATACGACT
>140215 NS=104 contig=overlapped:64
GTATGTCCTGCCCAGCCCAGCCTCCAGCTCATTATCATTTTGCTGGATGGGAGGTTCATGGGTGATGACATCCTCGGGAGTGTTGTCCTGGGCTAGGAAGGACAGCCTGAAATACAGGAGCACGCCCCATTTGCAGTGGCAGCACCTTTCCCCGCTTCAAAGGAATATGGCCCAGACCTGCCCGGCTGAGGGACTTGCTGGGGTAGAGGTGCATATGACT
>140216 NS=96 contig=separate
GGGTGGCTTTCAAGAGCATGGGTGAGAGGTTATTTGTAGGAACACGGACACCTCACCAATGTCTCCACCACTGGAGAAAAATGTCTTCTCTTCCTTAGCAACCATGAACTATCTCTAGACTCTCAGGGAGGAGGGGGACATTTAAGAGTAAGAATGGGGTGTCATGGAACTCTCTCTTACAGGAATGTCCTGGCCATGGACCTCTTGATGTCACAGCAGCTGTGATTACCCTCACAAGACCTGCATAAGATAGGGCCCCACTGGCATTCTGTTATAGAAGGGCCACATACGACT
>140217 NS=87 contig=overlapped:53
ACGTGGATCAAGGCTGGGAAGGGAAACAACGTCCTTTGGCAGAAGGTGGTCAGGGAAAGTTTCACCAAGCACAGACCCAAAGGAGGCAGGAAGGCTGAGGGCAGGGAAGACTGGGGGCAGGGGTGGGGTAGACGTCCTTTCCCAGCCTTGAACTGCCTCACAGGACT
>140218 NS=114 contig=separate
TGGTGAAATGTTTGAAAAGCAGGCAAGAGAGTCCATGTCAGAGACGGCCCCTGCTCTCCTTTCTAGTGAACCCACATGTTGGCCAATTGACCTATCATGTAATTATGGGGCCTAGGTCCTTGGCTGGTGCTGCTTAAGCCNNNNNNNNNNGCTTAAGCCTTCCTGGGCCCGGGTTAGTTGGTTCTGTAGGTTTTCTTGTGGAGCTCCTATTTCCTGTTCTCCTTTCTATTCTTGCCCTGTTCTTCCACAAGATTCCCTGCATTATTTTTTTTTGAGAATTCTATACACACGACT
>140219 NS=99 contig=separate
ACATGCACACGCAGAACTAGGAAAAAACAGTTCGCTGAACACAGTAATTAAACGCTACATTTAAAAGGTGGAATGAAGCCTGGTGATAAACGTGCGTGGCGTTTGTGGCCTCCTGAGATTTCCCGTAAAGGCACGCTAGCNNNNNNNNNNTCAGAAAGTTCATGTCTTGAAGTGGTAGCCGTGAAGGTGAGCTCAGTCGTGGCAGTGGCACACGGAAAGCGGCCCATGCAGCCACGGTATTGAGAGCGTGCTGCCCTCAGTGGCGGCCACCGTGTCCATCACTGCCACCTGACT
>140220 NS=118 contig=overlapped:13
GCATGGAAGAAATAGGCTTATTAGAAGACGCCCGACGCCCACCGCTTAGACACCATCTTAGATCCTAAGAGCCGTGAGTGGTGCTTCTCATTTGGTGATCACTGAATGAAACGGTGATCACTGATGTTCGATGACAATAGTGGATGCTCCAGATGTTTCCCAGTGTTTGGAAAACAAGTCGCTTTGCAAAAGGTAGGCGTATTTCTATTCATGGGGTGAGGGATCCAGGATAGTTATGGGTCTTCGGGTAGTTATGGGTCTGCATGTGACT
>140221 NS=123 contig=separate
AGGTGGCTGAAGGAGGTATTGGAGGAGGCGGAGCCTGATACCAAACTAGCAAGCAGCTCTTCCTTCCAGCTTCACAAGGACTGGTCAGGTACCAAGAGAAAGCCATCTTCCTCTTCCATGTCCAGTCAATAATGCTCACTCTGTNNNNNNGCAGAAAATCAGGGTAGACTCAACACGAGCCAATTTGGGAGGAGCAGGAAGCAACTTTACATGCGGCAGAGAGGTGTCACCGAGTCTCTTCTAGATGATTGCATGTGAACGCGTGCTCTACCGTCTATGCATGTGCATCCGACT
>140222 NS=112 contig=overlapped:22
GGGTGATCTATAACATAAGCTGAGCTCCTACCCCTGGGTTTAGAAAGAGTCATACCCTCCAGTGGTTCATTTAATATTGGGATTCACAGATTTTTCTTATACCAAGAAGCTTTGTTGGTGAGTACAACGAAGTACAACAACAACAACAAAAATTAGGTCTACCTCTAATTCAGGGTGTGCAACTGTCGCAGAACTGAACATGCCGTTTCAGTTGCCTTCAATTTGTTCAAGAATGCATGGTGTGCTTTTCAGTCACTGGACT
>140223 NS=20 contig=separate
ATGTGATCCACCAAATAAACTGAAAGAAAAAAATGCATGGTAGTCTCTTTAGATGCTGAAAAGGCATTTGACAAAATCCCACATCCATTCATGTTGAAAGTCTTGGAGAGATCAGGGATACAAGGCACATACCTGAACATNNNNNNNNNNTCAATCCCACTGAAATCCAGGACAAGGCAAGACTGCCCACTCTCTCCATATCCCTTCAACATTGTTCGTAAAATCCTTCCTAGAGCATTTAGACAATTAAAAGAGAACAAGGAAATACAAGATGATATGATAGTACACCTGACT
>140224 NS=70 contig=separate
TGGTGCACACCTTTAATCCCAGCTGAGACAGGGCCACATAGTGAGTCCCAGGCCTTCCTGAGTCAGAGTGAGATTATCTCAAAAAAAAACAAAAATAACACCCAGGCATGTAAGATGAGCCTGTTCTTGGATCTAACTTGNNNNNNNNNNAACTGTAGTGTGTACCTGAAATCCCCTGAGAAGCTCGCTCTTGAAGGTTCTCACTGTGGAAGAGCTAGAGAGATAACTCAGCAGTTACGAGTGCTGGCTGCTCTTCCAGGGGTCCTGAGTTCAACTCCCAGCAACCATGGGACT
>140225 NS=121 contig=overlapped:21
CTGTGGTTGAGCTCAGGAAACTACAGCTAGGCCAACTGTCCCACAAGTAACCCCTTAGGCTAGTCTAAGCAATCTTTTGTCTGCAAAGAAGACACCTTGCAGGAGTGTTGGGTTAAAACACACCAAGACCTCACTTCATGTCAGGAAGTGTGTTCTGTAATGGTAGAAAAATTTCCCTAGTTCAAGGGCAGAGAGAAATAGCCTTTACACCTTCCTTTTAAGCTTTGGACAATGGAGAACTCAGGGAGGACATACATTCGACT
>140226 NS=76 contig=separate
CTATGGTAATGGGCCAGATTACTGCCTTCACTTTTTTTTCTTGCTTACTTATTGACTAACAAAAAACATTTAGTAAATGCCCTTATCTAACATACTGAAACTAAGTAAATACTGTCTTAAGCTAAATAAAGTACTAGTAANNNNNNNNNNGAAATCCTAACTCTCCCCTCTATAGAATGTTTTTGTGGTGGACTAGATATGCCTGTGAGTTCTCTGTAGTTCCTCTTAGTAAGGCTCACCCCTTGAATTCAAGCTTCCCTTTGCCTGGCTCTTACAAAGACAATGCACTGGACT
>140227 NS=79 contig=separate
CAGTGAAACTGAAAATAGCCAAGCACACAAACACACTACCAGAACCAACAGCAAAATCAAAGGATCTAACAGTTACTGGTCATTACTCTCCCTCAACATCAATGGGCTCAACTTTCTAATAAAAAGACACAGACTAACAGAATNNNNNNNGGATGCATAAACAATATCCAACAATCTGTTGCATACAAGAAACACATCTAAGTCACAAAGATAGACATTACCTGAGAGTAAAGGGCTGGAAGATGGTTTCCAAGCAAATAGACCCAAGAAGGAAGCAGGAGTAGCCATTCGACT
>140228 NS=90 contig=overlapped:113
TCATGAGAGCGCTCATTTACTACACACTCTGAAGGCTTCCTTGGTGACTGATTGAAAGCAAATGTATTCCTGTACGCGAAATGCCGCCATTAATTTATGTCCATAGTCACCAGCACTGAAAAAACGTCATCAGAACAGCAAGGGTTTCCTTCTGATGAGAAGCACACGACT
>140229 NS=121 contig=separate
AAATGCAGGCTTGGCAGCCCTGCCCCTTCAGTTAGGAATCCAGCATGCTCCAAAGCTCACCTGACCTCATACGATACGTCACAGTCAAGTTGCAAGTGTATCCGAAATGGCGTGCGCGTAGTGTATAAAATTATCTTCAGNNNNNNNNNNGCTGCATCTACAGTAAAAATGATGCCAGAGAAGGCAGAACACAAAGTGTGGTTTAGGCTCTTCAAGGACTCAGCTGAGCCACGGTGGCCTAGGGAGCAATTACTGCCCTCCTGGAAAATATTGCTCCCTAGGGTCCACATGACT
>140230 NS=113 contig=overlapped:18
CAGTGGCTAAAAAACCTGCTGAAGCCAAGCATGTGTCAGGGGTGTCCCTGCATGGAGGCCCAGAATGGCCACTGTGTGAAGCTATGAAAGCGAAGGCTGGATTGTGTTGGAGACCCCAAGTTGGAAATGCCAGATCCATGAGACACCTGCCGAGGAGAGCTGCTAACAGGCAGTGAAACAAGCCAACAAGAAAGAGGTGTGTTGTATTCAACAAAGCTGAAAGGAGCTGGAGATCTGAAGAGCACTTTGACATCAGACATGAGACT
>140231 NS=113 contig=overlapped:112
ATATGTACACATGCTTCATGAAATGTTTGCCTGGTTGTCAACTGCGCCATAAACCCAGTTCTGGGAGGTCATAACTAGCATCTTTCATAGGCCTGCCTGCATATCTTCCTTTCTCCTTAGATCACTTCCTCTCTGTCTTAAGTGCCCATTGTCTTGTTAGTTACATCAGACT
>140232 NS=85 contig=separate
AGATGCATATGAATATTTTGTTTTGAATCAGAAATGAGTCAGCCAATCCATACTCCATTGGTGTATATGTATTTGAACATTTGCTTTCCAATTGGTTCAGTGTTTAAGAAAACTGTGGAACCTTTGGAGTGAGAAGCATGGCTGACAGAGGTCATGAAATGTGTGCCTTTGGAGGTTGTAACTTGGCCCCATTTTCTGCATAAATTTTCTGTTTCCTCTCTGAACCCAAAAGTGAGGAGCACCACCAGCAGAAGGTTCTCATCACCAACCCCATGATGCCTTCTCCACCAGACT
>140233 NS=126 contig=overlapped:96
TGGTGAGACAGGCGCTTGGCTTTCTTGTCTCTAGATTGTATTGGAAGAATTTAGGACTTTGCTCACTTCTAACTGAGAGGAGGGTGGAGATTGCTGCCTTAGCCAGTAGCCCACATGCAAAGATGAATAAAGGTTCTCTGAGTCAAGGGAGCAGGGTCGCTGGAGGTGCAGGCAGCAACCACTGGACT
>140234 NS=88 contig=overlapped:75
ACATGGCTATCTGAACTGGTCAGGAGAAGAGGCAAAATCCGCTTCGTGTAGAGCTGCCCTTCATTATCTTGGGATTGGCAGCAGCACGCTCGACAGAGACCAAGTCAGCGATGCTCAAATCCCGGAAAGAAAATGCCCTAGTATTCCCACCCAGTGTGCTCTCACCTCACATACTCGGAGCCGTCCGTGAGCCGCGATGTCACATGACT
>140235 NS=118 contig=overlapped:20
CAATGTTGAAGGGGAGTGGGTGGAGATGCCTTCAGCGATACAGAGGACCCCAGGGTAGTAGGGCAAAAGGATGGATTAGAAGTTGGGAAAGCCACATGGTCCTGCCCTCAGGTATAAAGGGCCAGAGAATGAGTATGAAAGTTACTTAGCTTGCTCTGGAGCCACTTACTAAGCTCTGAGTTCTGCTCCTTAGATGTAAGGATCTTCTGGATCAGTTGGAGTGAGTGCTGGGTACTTCCTACCTTATTGGAGTGGCATTAGACT
>140236 NS=115 contig=overlapped:105
CTATGAGAACAAAAGAGCTAATAGCGTCTGCTATGCTTTGAATGTGTTCTTCAGAAGTCTGTGTCTTTAAAAACATAACCCCACATTCCTCTACGGAGGGTGCTTTGAGACGGCTCTCTGCGGAGAGAAGTAAGATTAGATGTGCTCATGAGCACAGGGCTCTGTGGTGTCACTGGACT
>140237 NS=125 contig=overlapped:42
AGATGATGGAGGGACAGGCAGGTGGGGCAGCAGGGGGTTGGCAGGAGGGAGCTGGGCTCCAGGTAGAAGCCACCCTGGCCACCCCTCAGGGAAGGGGCTTGGCTGTAACCCTCCCGCAGAGGTCTGGGGTTGGAGCAGATCTGTGCCTGGGCCTTTAACTCTACCCGGAGCCTTGGAGCCAACCCCGCTGTCATTTCAAGGGCTCCACATAGGACCCTTGGAGAGTCCTGAGTCACCTGACT
>140238 NS=25 contig=overlapped:53
ACATGCCTGCCTCTGCCACCATGCTCAGCTCTGTCCGATAGTTTGCTTGACTTCTTATCTGGATGTCTGTGATCTTATTCTCAAGGTGATGTACTGAAGAGACGCATTGCTACCCCAGAAGAAGTTCGTCTTCCTCTCCAACATGGGTAAATGCTCTAGATTGCCACATGTGTTGACCTAAGCAAACTTAGGAATGACTCGGAAGAAAAGAGCTCCTCTCTTCATCTGACT
>140239 NS=125 contig=overlapped:102
CAGTGCTGGGAATTGGACCCTGGTCCTCTGGAAGAGTGGCCACTGCTCAACCGCTGACACGTGGCTACAGCCCTCCTTTCTCCTTTTCACTCAGCTGAGGACCTCAGCGCAGTAAACGGCACTGTCTACGCCTGGGTTGTGTCTTTTCCGTTAGCCTAAGCAAGACGGTCTCTCACAGGACT
>140240 NS=79 contig=separate
TCATGGCAATAGAAAAGTAAGGAAGACAACATGCTTTAGCTCTCTTTTAACAGGTAGTATTCAGAATGAGTTTCTTTTGTACTGTACTGATAAAATATAAAGATGGTGAAAATTGGGATATTGATATGCTAGAAGAAAATNNNNNNNNNNCTACAATGAGTGCAAGTCCACAAAGAAATTCCCTCAAGTTCTCTCATCAATGGCTAACAACAGAAGTGAAAATGATAACAGTAACTACAGGACATATTAATAAATAGTTGCTGTTATCAATACAATTTAGTTTCACATTCGACT
>140241 NS=128 contig=overlapped:98
GCATGAAGGAGCAAGGGCTTTATCACAACGTGGTTATCCCATTGTTAGTTCCAGTTAGAGACTGGTAGCAGGGCAGGGCAGAAGGTTGAAGCAGGCCAGAAGCCATGGATACAAAACAATTAAGCCAATGAGCTTCCAGGAGGCCAAGTCAGTCCATCCAGTTCCCACCATTGCACACACAGGACT
>140242 NS=105 contig=overlapped:89
AAGTGGCTAGAATTCCCTGCTTCTCTATCAGGGCTGGTGGTCCAAGTGGGAAAATAACAGACGAGAGCCCTCTGACAGAGCGGGTGTGGATCTTCGCACAGAACTGGGCACGGACAGAGGAAGCAGGAGGGGAGGGCTAGCCCTAACCTGCTGTGTTGAGCAGGCCTTCTCTCCCTGGGGTTGGCACATCTGACT
>140243 NS=103 contig=overlapped:17
GCATGAGGCTGCCAGGTGATTTCGGTTCGGTAAAACAAAATTATCAGAAGTGTGAACTTAAAAGTTCTCAAGGATCTCGCACTGTTAGTTTTATTTCAGCTCCATGTGACTAGGCCATGTCGGCATCCTGAGCTCTAACCCTCCCCTCTCCTTTCCTCTCATCTCCCAGGACAGATGAGAGATTTGTGACAGTGTCACAACTCAGGAGAAAACAGGACTATCATTTACCCTGAAATCCACATCTCTCCTAAAGAAGAGCATGCGACT
>140244 NS=111 contig=overlapped:10
AGATGAGAACGTCCTTTTCTTCAAATTTTGTCATTGTGGAAGCCTCTAAAGAAGACGGACAGTGTCACACTGTGTGTAGGACTTCTACAGCAAAGAGACATAACCCACGAAGAGGGTGTGATTGTCACTCATATATCAGTAGCTGAGAATAAACAGAAAAAAATAGACACTGCTGAGAAGTACTGGACTTGGGAAAACCTAGATATCACAGAATAAAATTTCAAACCCAGTATTACTCGCTCAGCCCTCGGAATTCACAAAGCCTCATAGGACT
>140245 NS=121 contig=overlapped:99
GGATGGCTAGCAGCAGCCTTGGCCTCACCTAGGAATATTTCCTGTCCGTCATCACTTAAGAAATGCTTCCAGAGATTATTAGAGATTTCCTGGAGAGCATAGTTGCCCCTGATAGGAAACCACTGATCTGGACCCAGACTGTGGGGAAGACAGAACCAATAAATATGGCACCAGGACATCCGACT
>140246 NS=90 contig=overlapped:63
GAGTGGAACTGTGAGTCTTGTTTGTGCTATGACTTGTATCAGTTCCCTTTCGTAGGCTATTCATTTTCTCCAAAGCCTATGAAAGCTTAAAAGTCAAAGCATTTATGTCAATGCCATTTCAACCACTTTATATGAGTGATGAAGCACAGGATTTTCCCAGTAGGTAACGAAAAGTCCATCCATACCCACATATAAACACACACATTTAAACACATTAGACT
>140247 NS=68 contig=overlapped:126
TTATGATGCCCCGGGGAGAATACAAATGAAGGTCTATGAGTTTCCGAGACCCATCCACTCCACTGTCCATCCTCCAACTGACCGGGTGTCCTTGGGCTTCATAGTGGGAGGCATAAGAACAGCTACACTGCCTGCCTTTTTGCAGAACTCATGGGACT
>140248 NS=73 contig=overlapped:45
CTATGGGTTCCTGAGTGTTGGGCACTAATCCATTTCTCTGTATGAAACATGATATTCCAACGGAAGCATGTTTGCTCATTGAAAAACTGAACTGTAAAACGTTCCTGGTCCCAAAGCTTCCAACATCCAGCCACCTGGCCCTCAGCTCACATGAAGAACTTGGCCCAGGGTCAACTCTGCAGCTGAGCATGTGGCAGGGATGTGCTTAGTTACACTCCTCAAGGGGGCTTCATGGGACT
>140249 NS=119 contig=overlapped:91
GCATGCAAACACATGTGTAGAGGCCTGATATTGGTGTCAGCTGTCTTCCTCTGTAGTTCTGCAGCTTATTTTTTTGAGATAGGGCTTTACAGACTCGATCTCAATGATTTAGGTGCAGTGACTGAGCAGAGAGCCACTGGAAATGATTTGGCATTACGTGAGTATGCCACCATGGTCAGCTTTACACATGACT
>140250 NS=113 contig=overlapped:90
TCATGTTCAGTGACCCTCAGCATGTGAACCTGCTGGATAGTGAAAGGAGACATCCTGGCCCGGGAGCAGGTCACAGAATCAGAATGTCCCCTGGAGCAGAGTGGTCCTCAGCCCTGGGCAGGCTCACTGAGTCTCAGCCTGAGTAAGGGTGGCAGAGGGCATGAAGACAGGCTCACCAGTACTCTCATGCGACT
>140251 NS=117 contig=overlapped:91
TGGTGTGGGACTGAAACCTAGTGGTGGCATGTCTGGAGAAGAGACTGCCACAGTCCGCCTTGCGGGATGCATTCGGCCTGCAACAGCAGGCACGGAGCACACTAGAGGGTCGGGGGAGTGTCGTGGCGGCTGCAGGCCGGGCTCCGCATGGGCCATGTCTTACGAGGGTGCTTTTCACTTAGGTCATGCGACT
>140252 NS=131 contig=overlapped:8
GCATGCTTGCACAGAGCACATACCTACACTGACAAGCCAGCATACAGCACAACGCACACATACATTGAAATACTTATGTCTACCTTAATGTTGTGTCCGAGTGCCCTTTTGCTGATTACTATCTATTCCAAGATGCAGCTCTACCGGGCTCATCACCAGGATCCCTCCTTAACCTCTTCTGTGTTACGTATGGTTTCCTACACTCTGGATGCATGTGATAATTGATTTTCATCCGACTACCACTATACCTTACTCTGTCTAAGTGGCCATCTGACT
>140253 NS=12 contig=overlapped:63
ACATGCCTACAAGGCTGAAATTTATATCCATCATCCAGTAAATGAACCACACCCAAATAAAATTAAGGACCATCATTTTACCTTTCCCTGAGCCATTTCCATCTATACAAAGCACAGGTGAGAAGATTAAATAAAGAATGGTTAAATGAAGGTAAGTTTGCTCTTAATAAAGGGCTTGGCTCTTTTCACGTAAGTAGCTGTGACCAAAAATGCATGTGACT
>140254 NS=102 contig=overlapped:95
TGGTGAACATTATTTTACAATAATATTGCCATTTTCCTTTCCTCTGTAGTCCGGTGGCTCCAGCAACAGGGAGCCGACGAGCACTGTTTAAAATTAAACGCTCATTTCCGCTTGCTTGCCTGGTGTGACTGTTACCTCCTACCCACTTCCTTCCCTGGTAGGTTAGCCTAAGCTAGAAAGAGCCATCTGACT
>140255 NS=80 contig=overlapped:99
TTGTGCTCTCTGCTGGGAGGAAGTGTCAGTGCCCCTCAACTCCAAGTCCCTTCCTGGACAAAGTGGGGCTGTACTTCCTGAGTCCCTTAGCGCTAGTTATGGCCTCAGATGATTTTGATGCCTGAAATGTGAGCAGAAGATGCTCTTCTGTGGAAGAAAATCTTTCTCTTCCCCGCCACATGACT
>140256 NS=49 contig=overlapped:85
TGGTGCGAGCAGGGCTTATATAAACAGCGCCACTTCGGGGCTCGGGGTCTTCCTCCTTTCATCGCTTGACTGCAATAAAGCTTGCTGCGGAAGGATCCTGTTGTCCGTGTACGTTCTTGCTGGTGAGACGATTACGCCGGTCGCAACATCCCTACATACATAAATACATTTTGCTCAATCTATATAATGTCATTTGACT
>140257 NS=87 contig=overlapped:83
TAATGTACACTAGGCCTACGCCAGCAAGCATACACAGGAAACAGTTACCGGGTGGTGACCTGAATAGTTTGAACAGCAAAATACACCTGTGAAAGAGGGTCCTGCAGAACTCCGAGCTAAGATCTGAGCACACCAGCGCTCAGAGCTAGGACTCCACAGACCTGGACTCGTTACTGCACTGCCAAGCACAGCCACGTGACT
>140258 NS=9 contig=overlapped:55
CTGTGTATGCCAGACATGGATGAAGGGCACCTTGTAAAGAAAGTAGAAGTTGCAATGGCATGCAGACTCTCGGCTTATCAGCAAATCTCTAGATCCTATAGAAATTTATCATCTAATACTGCTCCAGCCATCTCTCTTTAAGGTCTTCTTTTATTCTGTGCCTTGTCATATGGCTCCTTTGCGGCTATGAGGCAACCTTGGAGGGGAGGTTGAGTGTGAACATGTGACT
>140259 NS=102 contig=overlapped:90
GGATGTGGAGTAAGAGGAACATTGCTAGATGGCTGGTGAGAGTGCAAGCTTATATAGCCACTATGGAAATCAATATGACAGTTCCTCAAAAAATTGGGAACTGATCTATCTCAAGACCCCACTAGACCACTCTTGGGCATATACCCAAAGGATGCTCCATCCTACCACAAGAACATTTGTTTGGACATGTGACT
>140260 NS=83 contig=overlapped:78
AAATGTCAAGTGCTACAGTGTGGTCCTATAATCCCAATACTGGGAAGGCTGAGCAGAAGAATCCCTGGAACTTGCTGGCTAGCCAATATAACCAATCAGGGAGTTCCAGGTTCAGTGAAACCTGGTCTCAAAAAATAAGGTAATAAGTAAGGTGGAGAGTGACTGAGGAAAACATCAGCCTCTGGTTTACACACGCACACATGACT
>140261 NS=44 contig=overlapped:79
AAGTGCCGCCCCCGGACACCACCCACAGCTCCCACATCACCCGTAGGCCCAACGGCAAGACCTGGAGCACCAAACGGCCAGCCATCTCACCTGCCTACAGCAATGAGAATGCCCCTGGGTCCTGGAATGGAGACCAGGATGCAGGGCCACTCCTGGTTGAGAATCCTCGAGACTACTCTACTGAACTAAGTGTCACCATCGGACT
>140262 NS=105 contig=overlapped:37
TGGTGAGGGAGTCCAAGGCTGATGGGACTTCACAGTGACCCGACTGTGGCACCTGCATTACTGGATTATTGTGAGAAATAACTTTTCTTTTGAGACAAAGTCTTGCTATGTTGCTCAGGCTAGCCTTGAACTCCTGGGCTCACGCAAACCTCCTGTTTCAGCCTTCTGAGTAGTTAGCATTACCGACATGCAAGCCTGTCCTAGGCTTTTAGTGATGATTTAAATCCACCCTTGTATTCATTGGACT
>140263 NS=52 contig=separate
TCATGGTGTCTCTTCACAGCAATAGAAATCCTAACTAAGACAAGGAGGCATAAAGTTACAAATGAAACTGAGGCTAACATTCAGACAAACTGGTGGTGGAAGGCTAGCTGGGGGCATCTCACAGGAGCCCAGAAATATCANNNNNNNNNNATTCCACCTGCCTCTGCTGGCTCTGAAGAGGCCAAGAGCCAAGGGATGCATGCAGCCTCTAGAAAAAAGAAAGGGATGGAAATGGACTATGGCCCATGGCCTCTTGAGGGAAGTGTCCCTGCTGGCACTTTTACTCACCCGACT
>140264 NS=102 contig=overlapped:123
CAATGTGCAGCTGACAGCCTAGAACTGGGAGGTAGAAGAGGCAGGAATGGAGCTGGGTAGATCCCTAGAGTCATTGGACAATTAGTCCAGCCAAATTAGTGAGATCCAGATTCAGTGAGAAACCCTGACTCAAAAAGTAAGGGCAACCTAGTCATGGGACT
>140265 NS=121 contig=overlapped:30
GGATGAGACTGACCTCACCTGGAGAATATGCCCTCTTCTAGGTAAAGCCCACAATCTGGTCCACTGGTGTATACAAGGCACCCCTCTGTCACACTGCCTGGCAGTTTGTAAGAGATAGGAATCCTGGGGGCCATGTTAGCCACCTCTCACCACACAGCAGGGGCATCTCAGTCACCTCTCTCCACACAGCAAGGGCCAAAGCCCAGACCTCAGGAGGCGGGCTGGGTGAGAAGCCATACAGCCCACATCTGACT
>140266 NS=57 contig=overlapped:66
TGATGGGGATTTCAGCAGGGGTTGGCAGGGGGTTGGGGGGAGAGGCACAATGTTTTCCTCCAGATGCTCTGATCCTAGACTGATGCTTTGTGTTACAGATGTGTTTGGGGCATGCACCCATTCGAAATATTCATGCACTAAACACATGAGCACAGGGAATTAATGTCAGTGCATGTTTCAAAGACTCTGGAAGGTAGAATCAAACACCTCACTGGACT
>140267 NS=60 contig=overlapped:76
TGATGGTTGAAGGTTTTCCTCGAAGTATGAAATTTCATCTATGTAGGCTGAGTCATCGCCTGTGATGTTTGAACTTCCTTGGGAGTTGACTGAAATGTCGCCTGAGATGTTTGAAATGTCACATGCGATGGTTATCCTTTTTTGTGTAAAGGTTGAAATTTGACCTGAGATTGTTGAATTTTCACCTGCATAGACAGAACATTCGACT
>140268 NS=109 contig=overlapped:107
GTGTGAGTGCAGGCATGCCATGATATGCATGTGAAGGTCATGCATGCAGACCTTGGGTGTCACCTCTTACCTACCTTGCTTGACACTGAGCCTCTTTGATATTCACTGGAGCATACGCCAGGCTAGCTTGGCCTGCAGACCTCCAGGGAGTCCACTGTGTCTGCCTCCCATTTGACT
>140269 NS=112 contig=overlapped:5
GGGTGACGGTTTTATGTAGGCCCCAGCTTGACTTATCCATATTTGGTGAGTTGTATCAGTATCATCCTCTACAGTGGGGCCTTGTCTATTTGTGGCAAACAACCTATTGCACTGGCAACAGACTGTGTTGTTTGGGAATTTCCATTGTACCCTTTTGGTCAACAACTCAACTGGATGAAATCCAGTGTGGGCAGTGGAAGCTTCATCTGCTGACAGGAGACTGTCAACTAGGGTTCCATCTCCCTAATTATCTTGAGACTTTACTAGGGTCACCTGACT
>140270 NS=4 contig=overlapped:48
ATATGCGCAAATAACCTCCACCCTGTAGATACACAATTAAACATAAAATTTTAAAGGTGAAATTAGGAAAGACTAATATGCTGAATAAAACTCCGATGAATCATGGTTAATAAATTTAATGGGATGTCTTTAAAGTCTGCTTCTTGTGACTGGATGCAAAGCAGTAAATGAACTGATCTCGACAGACTGGAGACAGGAAAATAACTCTACATCTCTTTTGTTATTGCCATAGGACT
>140271 NS=114 contig=overlapped:30
TCATGCCAATCACCACACTTGGGGATCTCCCTCCGCCCTCCACCATGTGAGGACACAGGAAGTATGTGCCATCTACAAGACAAGAAATGGGGCCTCCTCAGACACTGGCTGTGCCGATGCCTTGATCTTGTCAGCCCTTATACCTATGAAAGAGGCCTTCATGGTATTTTTACATCACAGTAGCCTGATAATACACTCAGACCCAGAAATGATAAAATGTATAGATTTCTTTGTATACGTTTATTTCATCCGACT
>140272 NS=73 contig=overlapped:99
CTGTGCCCCAGTCCCATGATGCAGAGATTAGAGCCTGATGACCTTGGAGATGTTGTATATCAAAAGTGAAAGCCTTACTAGCTAACACGACAAAATTATCAGCTTTTCTGTTCTGGGCTCTATTCTAAGGAACAGCATCTGATTCCTGCTGGCTTATTCCCAGAGAAGTTGCACCCCATTCGACT
>140273 NS=113 contig=overlapped:75
CTATGCTTCTTTGTGTACACTAATACTGTGAGGGCTGTTTCTTATGGATTAAACCCTATGAGGGTCAATAAATGTAAAGCCAAACACAACTACCTAGTCTGAATGCTAAGCCTGTGTCTCAGAAGTCCCAGATGAAGCCTACCTTTGGTGAGGCAAGTGAAATCTGGTATCTCCTGTACTGCAGCTGATATTCTACGCTACACTGGACT
>140274 NS=110 contig=overlapped:78
GTGTGCAAGAGAACAGGTGCACGTATGCCAGAGCATACAGAAAACAACCTGAGGTGTCACTCTTTGTCTTCCACCTTGCTTGAAATATTGTCTCAGTCTTTCATTGTTGCTGTTTATTGTGTGACACTGTCTCTGGGGAGACATGAATGTCTACTCACCCCGCATAAGGAACTGACAACAAACCAAAGAAAGGATACCACCCGACT
>140275 NS=123 contig=overlapped:79
TTATGTGTATGTTTGTGTGTCAGAGAGAATGTCTTCCATGTGTGTACAGGTGACACACCAGAAGAGGATGTCAGATGTCCTGTATCTTGAGTAGCAGATGGTTATGAGCCTCCCAACTTGGGTCAGGTGTTGGTATTGAACTCAGGTCAACCCCAGGAAGAATACTTGCTGAGTGACATGCTGGCATAGCCACATCCACTGGACT
>140276 NS=80 contig=overlapped:89
GAGTGGGGTGGGAGGTATGGCCCTCTACCCCTCAGCTCTGCTCCACTGACTCCTGGGCCCTCCCAAGAGGGGGACCTCGGAGCCACTGCAGCCTTGGGCTCTCACATCAGTCAGGGCGGCATTGATGTAGTTGTTGGGGTCCCCGTCCGTGGAGATGAGGAAGGGCAGGCAGCGGTCCGGCGGTAGCACGTGACT
>140277 NS=126 contig=overlapped:34
TGATGTGCAAAATCATACACTTTATTTTAATGCCCAGCAGGCTCTATCTGTGGGAGTCCACACAGGAAAAGAGTTTCTGCAGCGCCCCACGTCTTTTCCACCGTAGCATGAATGAGCAATGCCAATTAAGAGCAGTGATCCCTTAGACCTACAGAAGATGGCTCAGATGGTCAAGTGTTGAGCATGCAAGCCAGAGGGTCTGAGTTCATCCCCCAGACTGACCTGACATGATAACGCCCAGCATGGGACT
>140278 NS=86 contig=overlapped:38
TAATGGAAAGAAGGCTTATTAATTTTGATCTTGTGGGGGTGGGGAGGGTCCCAGCAGCCAGCGCTCGAGGTACCTCACCTCACTGCAGTCACAGTCAAGAAGCAATTATGGAATGCTTGTGCTCTGCTCCATCTCTCCTCTGTATTCAGTCGAGGGTCTACCCAGCCCGTGATATATGGTGCTGTCCACAGTCAAGGAAGATCCTCCCATCTCAGTTCACCCATCCAAGAAAAACCCTCACATGACT
>140279 NS=71 contig=overlapped:104
TAGTGCTGTGCAAAATAGTAATGATTAGCCCTGAGACCGTGCTCACCCTTTAAACACACTTGAATTAATAGGTGAAGGTAGAGAACAGGCGGGTGGTTTTGAGAGTGAATGATGCATCTCATGAAATCATTCTGAATACTTTGGAAACCCCACTTACCTGGTGACACTTGACACCTGACT
>140280 NS=94 contig=overlapped:67
AAGTGTGGAGATGTGAGTTTGTTTCTCTAGATCCTAAATCAATCTCGACAAAATAGCCTATCTCTGTATCTCTAGTACTCTTATGGCAAAGAGGGGAAGTAGAGGCAGGAGACTTCCCAGAAGCTTGAGAGACTAGCTATCCTGGCACATGCAGAAGCAGCAGCAGGAGAGCCTCCTGGTGATAACATCTGGTGCTCCCTGCTGCCTCCACACATGACT
>140281 NS=118 contig=separate
GAGTGCTGAGGATCAAACCTGTGTTCCCTTAACTGCTCAGCTTTCTATCCAGCCCCTTAGCAAAAGCTTTCTGTGAAAAACTTGATAAGCTCCAAGGCTGAAGAGTTGGCTCAGCAGCTAAGACCACTTGATGCTCTGACATAGGACNNNACATGTTCAATTTCTAGCTTCTTCATGGTGGCTCATGGTCATTTATAACTGCAGTTCCAGACAATCTGAACGAACCCACTGGCTTCCTTAGGAACGAGGCATTCATGTCATACACATATATACATGAAGGCAAAACACTCGACT
>140282 NS=132 contig=overlapped:6
CTGTGGTTATACATGCTAGAGGAAGTTTGTGCTCTCACAGATGGTATGCCTTCATATCATGACCTGGGCTAAAAACCTTCACTTTTCACTCAAACTAAATGCTCTAAGCCTGAACCCTTTCCATAGAGGTTAAAGAGGTCATGTCATCTTGGGATCTCTGCCATTTTACAGAACTGAAAGGGAAACAAACAGGGAAGACCATTCCTGGGGAGATGTTCATGATTTGAGTTGGGTGAACACAGCTCTCCATTGCTCATGTTCCATTGGCTACATCTGACT
>140283 NS=106 contig=overlapped:90
ACATGAAAGAAGATAATGAGCATCGAAGAACCTCCATGGCTTTAAATGTGGCAAACAAGCCACTCAGATAAATAGCCTTCCTTCATGAAAGACAAATTCTGCCAAAAATGGGCAAGATAATGAAGAACAAGTCGACTGCTGAACTCTGCCAAGACAGGGTAAGCAAGCCCTAAATAGTTCCTGTTTCACATGACT
>140284 NS=116 contig=overlapped:84
TCATGGTGAGAAGCATGGCAGCAGGCAGGCAATAGTGAGGGATCACACGATAGTCTACAAACAGGAAGCAGAGGACTTAGCCTCTTTTGGAGATAAGCTCTCAAGTAGTCCATAGTGACTTGCTATATAGCCGAGGGTGGACTGTGGCTCCTGGTCCTCCTGTCGTCACCTCATTGGTTTTGTAAGTGGCACACAGGACT
>140285 NS=90 contig=overlapped:116
TGATGGGCTAGAGTGATGGCTCAGTAGATAATGGCACCTACAGTTAAGCCTGACAACCTGAGTTCAATCCCTGGGACCATATGGAAGAAAGAAGAAAACCAACTACTACAAACTGTCCTTATTTCAATTGTGCACCATGGCACACATGCACCCACATAACACACGACT
>140286 NS=133 contig=overlapped:30
GAGTGGGGGAACGCTGTCTACAAGGCCAGCTGGGATGATCTTTATATGCAGGGAACAGTTGAACTCATGGGGCTTTTCTTGGACTTTATCTTACCACAGTTTTCAAAAGCATGAGAGATGGCTCAGCAGTTCAAATCCCTGCTACCCTTCTAGAGACCTGAAGTTCCATTCCTCACTCCCATACAGTGGTCCACAATCATCTGTAACTTCAGTTGCAGGGATGCTCTTCCAGCTTCTGAAGGCACCATACGACT
>140287 NS=109 contig=separate
GCGTGGAGTGAGGAACTGAAGCAGAGATCATAGACTGCTGCTGCTGGCTTGCTCCCCAAGGCTTACTTAGTTTGCTCTCTTATACAAGCCAGGACCACTTGAATAAGAAAGTGGCTTGTGTACAAGCCAGTGCCCAGGCTAGTACTCNNNCCAATAGTGAGCTAGACCTCATAAAGACCTGCCCAAGAATAACCTAATTTCGTTGCCTTTGGTATTTGATTGAATTTTAGTTACATAAAAACAGTACTTTCATATGCATTTTGCATTCTGCTTTTGTTTTGTGTGCATGTGACT
>140288 NS=119 contig=overlapped:35
GGATGTTGGGGACTAAACCCAGGCCCTCTGCAAGCACAGGAATCGCTCTCACCTGCTGAGCCTTCTCCTGGCCCCTGGGAACAGCAAACAGGCTTAGAGGGAGGGCCGGAGGCGGCGCAGGCCCTCCTGGAGATGTGTCTGGGCCCTGCAGTCTGCTTCCTCACTCTCCTAGGTCTACACCATTAGCAGAGCTGGCATTGAACCCTGCCTTTTGGCTTAAGATACTGGGGAAGGTGTGTGCATACGACT
>140289 NS=82 contig=separate
GTGTGCTTCCAGATGCAAAGACTTTATCTTGTCCAGTTCAGTGGCATCACCAACCACTCACACACCCTCAACTGACCTCTGCAGTTAGACTAGGTTTTTTGTCCCTTCTCCTCCCCAGGCTCTGGTAGTCAAAATTTGGGCCAAGGCTGGCAGTTGTTAAGAGCACTGGCTACTCCACTAAAGGACTCAGGTTTGATTCCCTGCACACAGGCACATGGTGACTCACAACTGTCTGTGATTCCAGATCCAGGGGCTCTATGGATCTTCTGACCTCCTCAGGCAATGCATTCGACT
>140290 NS=52 contig=separate
TTGTGGATCGGCAGGATTTACATAGTAAAAATGGCCATCCTGACAAAAGCCATCTACAAATTCGATGCAATTCCCATCAAAACTCCAACACAATTCCTTAAAGATCTGGAAAGAACAACATCAACAATTAAACATCAACANNNNNNNNNNATTCATAATAGAGAATTCTCAAATGGTTGAGAATTACTTAAAGAAATTCTCAGTGTCCTTAGCCATCAGAAAAATGCAAACTATTCCATCTTACACCAGTCAGAAAGGCTAACATCAACAACTCAAGTGACAACACATGCGACT
>140291 NS=121 contig=separate
CCATGTGATTACTCTGGTCTCCCTTGGTTCCCTGGTCCCTTGTGATATCCATCAAAAGAATTATTACAGAGAGAAGGGAGCACTCTCAAGGGGTAAGAGTTGGTAATGGCTAAAGAGACCATGAGGCCAATTTGCATTTTNNNNNNNNNNAGACAAACCAAGGGGACAGGAGGGCTTAAGATTTTGTTGAGTTTTACTCTGGCTTCCAAGTCTTAACAGAATACTTCTGTGGTCTTGAGGCATGAATAGAATGTTCCAGAAGAACTTGAGTCCCTCACCCCTTAACATTGGACT
>140292 NS=113 contig=separate
TTATGTTTGTGACAGTACAGTGCCTAGGCAATGAGCGGAAGCCAGGGGAACAATGTGATACAACAGTAGGGCATTACATTAGGCTACCAGGTAAGGGCTATCTGAATACACGCATGGCACATCAGAACACAGTCTGTAACNNNNNNNNNNGGCTGCTCAGTGACTAACAGGTGGCCACCACACTACGAATTAAGCTAGACGAAGAAATCACCCCTGTCTCAAGTGGGATAGGCACAGAACAGCACAAGACTCACTGTGCAACTGACGATGACCTACAATTCAGAACATATGACT
>140293 NS=88 contig=overlapped:106
TCGTGAACTGAAACAAGTTGGCCCCTGTTACTCTTGCTTCCTCCCCAGGGAGGATAGTCTTAGCTAATGGCTGATGGTGAGAGACACTGGAGCCCACCCTAGTCCTGAATCTGTTTTTCCTGTCTCTGTCTGTCTTTCTCTGTGTGGTGTGCACGTTCATATATGTCTACATATGACT
>140294 NS=128 contig=overlapped:84
AGATGCAGTCAGATCACTGGTTCCTGAGACACTGATCATTAGCAGGAAAGGCGAGTTCTCACTGGCTCTCAATTCTAAGCCATATCCTGCGTCAGTCTCAATCTTTTGACGGAGGCATTATTTTCCTCCCCACAGGACTATGTTACTGTTAGTTGGTGGCCAGGACTTGAGAAAACACCCTGTGACTGAACCATTTGACT
>140295 NS=57 contig=overlapped:36
GGGTGCCAGTGTCTCTGCAGGCCACAGGAGGACAATGAAATCAGATGCCCCGGAGCTGGGGTTCCAGCTAGGTGTGAGCTGACATGGATTCTGGGAAGTGGAGTTGGGTCCTCTGTAAGAGCAGCAAGCGTTGTCAACAGCTGACCAATCTCTTTAGGCCCTGACAGGTATCTTAATTTTTGATAATTACACACAAGTTTTAAAATAGCTCGGTCAAGATTCCTACCCGAGGGTCTCATCACATGACT
>140296 NS=69 contig=overlapped:62
CAATGCCATAGACCAGAGCCTGAGAATATGGATAACAAGATAGTAAAGACTGAGCATGGGGTCCTTCCGGAGTCTAGCATTCTAAACACTCAGATCAAAGCATTCATCCCATTCAGTCATCTACTTATTCAGTACTGCAAGGCTGGCACCAAACGCCCAGCTTTGCTGGTGTGCAGAAAGTGATTCTACCAGGAGCTGCATTCACAGTGAGTTCACAGGACT
>140297 NS=112 contig=overlapped:24
CAGTGCAGAAGACGGCTCCAAATGAGCACGGTGGCCGGGCTCACACACCCGTCTCTAGTCTCTATACATCCATATACGCAGACGAACCTGGGTTCGGATGCCTGCTACAGCAGCCCTTGACTCCACTGCCCAGGCATGACAGCTCTGTGCCTGGCGGCCCACTCAGCACATCTTACTTCTGGTGACTGGGGGAGGGACGCACATAGGTTAGAGCCTCGGAGAGCACCCCCCGGAGAAGGAAGATGTGTGAACACAGGACT
>140298 NS=121 contig=overlapped:95
TAATGGAGTGAAGCATACACAGCTTTCCCTTACATTTCCCTGGCTTTAATAGTAAAAAGTATCACTTTATGTACTTGCTAGTCACTTATATATTGTCTTTGGAGAAATCCTTTGTCCACTGTATAACTTGTTTTTATGTGTGGTGTATGAGCTTACATGTTCACCGCATGTGCAGGTGAACACACGACT
>140299 NS=134 contig=overlapped:85
GAATGAAATGTCTACAGCTCAGAGGATTGTCACAAAGTGACCACCCACACAATGGTCAGTGTGGTTAAGTTTCCTTTTCCCTAAAAGTAACTACTGTCCTCTTCTGGTTAGCCAAATGGGTCTTCACTTCCTAAATTGATTAGCCTATTTTTGAGTGTGTCAGTAGAACTTCGGTCTACGTTCTTATTTTCATTGGACT
>140300 NS=80 contig=separate
TTATGGTCTACAATCAAAGCCATCCCCATAACCCCATCTGGAGAGGAGGGATGAGGAGCTCCTGACACTAGACTATCAAATGACAAAGTGGGTCGTTTAGTCAGTCATACAGACATTTGGTTCACATAGAGCGAAGTGCACAATAGTTGAAATGTCCTCTGCCCCATCCATTGTTTCTGTTGTGTAAACCTTCTTGGAGAATGTTCTCAGGAATTTGGTAAGTCCTGTGGAAGTGTGGGAGGTCATCTTAGGGAAGCTGAAAGTTTGGGGTCATCATCCCCTGCACATCAGACT
>140301 NS=33 contig=overlapped:59
GTGTGGAGGGCGGCTAATGGGTGAGTGGCAGCAGCAGAAGTCAGCAGGTCTAAGTGTTCACGCCTGCAAAGCGGCGAAAAGTGGACGGGAGATGGCTCAGTGGGTAAAGGTGCTTGCCCACTTAGCTTGTCGTCTGAGGCTGATGAACTGAGTTCAGCTGTGAGACCTACCTGAGCAAGGAGAGAACAGACTCTCCCTGAAAGCTGTTCTGACTACCACATGACT
>140302 NS=83 contig=overlapped:95
TCATGAGCTCAGGAGACTTAGCCCTGTCCCTCACCAGCTGCAGCATTCAAGAGACCAGGCCCTGCACTTCACCTGAACAGCACAGAAGAGCTGAACCTGGTGGCACAAGCACAGGTGAGCCAGCTTCAAGGGTGAGAGTGTAGGAGAGCTGGCTCCACCACTCATCTGGCCATGAGGTAGCATGGGACT
>140303 NS=95 contig=separate
ATGTGGCCTTCATTCTAGAATGAGTATTACAGCCATAGTTGGTGAGGAAAGTTGAGAGTTTACACCAATCTACAATGTGAAGCTAGCCTTAAGAAGAGCCAGGTAATCTATGCAGACTACTCAGCTTCTCATGTTTTTTGNNNNNNNNNNAGAAAGCAAACAAGTGTAAAGTCCAGGTTTTGCTAAATTTCAGCCATAAGCTGAAAGATACAGAGATTTTCTTGGAAATCAAGATATAAATGAAAAATTTGGTTCTCATTTACCAGGGAAAGAGGTACAGGGAACCACTAGACT
>140304 NS=94 contig=separate
GAATGGTAATTGCTGAAGACAAATCTTCCACGAAGGTCGGTTAGCTTGACTTGATGTGGGGGCACAGGGGGAGGAGGAGAGTAAATCGCAGGTCCTTGGACAAGACCCTCTGCTCCCCTGTGCTCATCCCCAGCTCTGGCCAAANNNNNNGCTACGGCTGCCTTTCTCTTGGGTAATTAATTAGTGCTTCTCCAATTGCATCCGCCCTGTGCTCCTTAATCGCCCGAGCTTCTTCATGGTCCCCAATCCGAAGCCAGCGTGGCAAGCCGCCGGACCGGAGTGAGCCATAGGACT
>140305 NS=118 contig=separate
AGGTGACTTGGAAACTCTAGCACTGCCTTTTCTGTAAGTGCTGGAAATTAACATCCTTTCCAAAGCTAAGTTTCTGTAACTCTCAAGTCTACTCTCCTCCAATTATCTGCCAAGCAGACTTTTAAGAAAATTACCTGCTGNNNNNNNNNNGCCTTTTCATATTCTTTGCTGTACTTAGTTCAGCATTTGGTGTGCCGCTTTCTATACACAGAACGTCTGACATTTATGGATGTCACTTCCAGTGTGCTCTGTGTCTCACGAGCGTCCCTTCTTGCTGAAACACTGCATGTGACT
>140306 NS=101 contig=overlapped:7
GGATGGGGAGGGTGATGTCACAGAAGCAGTGTGTAGGATAATAGTCACCCAAGGCTAGGAAGGGGAGAGAAAGCAAGGAGGATCAGAGGACAGCACAGATGATAACCATCGTGTATAGCAACTTCTTATCATTCCTATAAAGAACAGGAAAAGGGGGGGCTCCAGAGTTCCTAATGCAAAGAACGCTGGACACTTAAGGAGATGGGAATGCTAGTTATCTTGATATGAAAATTACATGTATAATGCATCAAGTCATCACACTATACTCCACAAGACT
>140307 NS=94 contig=separate
ATGTGCTAAGTGATGCAGGTGACAAGACCCTTGTTCCAAGTCTGGGCTTTATAAGGAGAGATAGCTCCGCACCCTTGGTAGTTAGCAAGAGATCTCACAATGTGGAAGTTGCCTTGGAAGTTGCCTTGGAATTGAGTACCNNNNNNNNNNTTGTAGAGTCACCTTTCTGTCCTTCCCTGGCGTATGACATGAAATATTTGAAATTTTAAGGGTAAAATCATCTTCCTGGTGGCATGTGTTCTGCCTCTTTATTACAATAGGAACCCAGCGAGATTCGGTGTCATGCATCTGACT
>140308 NS=132 contig=overlapped:26
ACATGACTTCCTAAACAAGACCCGAAACAAGGATGACACCATGGTAACCCGACATGGCCCCGGGACGCTCACAGAGCCTCGATCCTACGCAAAGAGCTACGGGCAGCGAAGGGTTGCTGAGAACGCCAGAAATCCTCTTTCTCTGCACCCCGACTGGTTGTGCAATACCACAGTGTGAGCCTGAAAACACGCATACAGGTAACATTATATACACTGAGAAGGATATACCATGTTTACGAATATATACACACATATGACT
>140309 NS=33 contig=overlapped:59
GTGTGTCTGGGGAGAATTTTCCTAATTGAGTTAATTGAGGTGAGAAGGCCTCCCTGGGATGTGGGCAGTGCAACTTCATAGGCACTGCTCTGGTTGAATGAAAAGCAGAGACTGACTTGAGCATTAGCTCGCACGCATTAATCCATTCCTTTCTCAGCTTTTGGACTACATATGCAATATGACCAGCCATTTCATTCATGGTACTGTGCCTTTCTCCACAAGACT
>140310 NS=125 contig=overlapped:28
TTATGACCAATCCTTCATGGCGACCAGATCTTCATTCACGGTGGCACTGAGAGAAGACCAAGGAACCCCTTCCTTACCAGCGCCCCGTCTTATCACTGCTCAGGGTAGTGGGGCCCTCTCCCCGGCTGTACACAGAGGCGCTGAAGGAGAAAATACAGCGGGGCTTCCTGGCCCAGAAGCTAAGGCAGTTCAAGCGCTTTGTGGAGAACTACCGGCGCCACATCGTATGTGTCGCCATCTTCTCAGCCATCTGACT
>140311 NS=127 contig=separate
AAATGAAAAAAAAAAATCAATCACTTAAGGCTCTCTGGTTAGTGAAGGCACCACGCAGATCTCAGGTTCTGAAGGGACATAGGGAAGCATGACGGGGGCTTCCCCTGTTGGGAATACTGCAACTGTAGCTGTTTATTAAAATNNNNNNNNNNATTAAGGTGTTAATTCATGTCTGAAATTCTGGTAATAACTGTTGAGATTTGTGTTTATTCGTTATAGTTTCTATGAATCATTCGATATAGACACAGTTTCATACATAGTATGTTGGACAGGTTACTTCATTAAATCATATGACT
>140312 NS=74 contig=overlapped:104
GTGTGGGTGATTGTGGGTGATAGGTTCCTACGGGAGCATAGATGACTCAAAGGCAGCCACATAAGACCACTCCAAGCCCCAATGATTGGCTTTCACTTTTCTAGACAGAAAGATTCACAAACAAAAGGACACAATACACTCCTCAAAAAACACAAGAGCTTGGATTGATTTCACTTGACT
>140313 NS=79 contig=separate
GCGTGAAATCAGCTATGAAACAAGTCCTTTAAATAAGCACTTCCTTGCTGCGATTAAAACCTGACGAGAAAACACCATTTGAGTAAACTAGGGGAAGGAGTGGCCCACGCCAGTCACCTCAGCCCTCAGGAAGTAGAAGCTNNNNNNNNNCAAAACAAAACAAAGGGGGAAAGGGCCTGGAAAGAGGGCTTAGTAGTTAAAAGCACTTGCTGCTCTTTTAGAGAACCTGGGATTAAGGCCCAGCATCCATAAAATGGTTCTCTAGCTGGCCTCCGAGGGAACCAGACATACGACT
>140314 NS=122 contig=overlapped:117
TGGTGTGCGTGGCCTGGGCTGGAGGATTCTTGCATTCTATCATACAAATTGCCTTCACTTTGCAGCTGCCCTTTTGTGGACCCAATATCATTGATCATTTCATATGTGACTTGTTCCCATTGCTGAAGCTTGCCTGCACTGACACACACATTTTTTTTCATTTGACT
>140315 NS=125 contig=overlapped:38
AGGTGGGCATCGCTTGGTAACAATCTCCAACCCCAGCCCGGGACTGAACTCAAGCTGGTCCCAGGGCAAGGAAGGACACCGTTCTACCCTTGGGGACTTGCCCTGTGCAAACTGTCCCTGATCCAGAAGACACTGTCCTTACGTCCCTGAACTGGACTGAGTCAGGGCAAAGGACTGGAAACACACTCAAGGCTCCTGTCCCCTATGGGAAGAACTTGACCCCATAAACCACAGCTGCATGGGACT
>140316 NS=116 contig=overlapped:23
GCATGTCCCCTCTCTAGGTCACTGGTGGGCTTGTCAACTCCATTCCTGTTCTGTCAGTCCAGGAATGGGCTCAAGGCACGAAGGGAGCTTTGGTTCTCAGCTCCTGAGCAGGCAAGGGCTCGCTCAACTCAATTGTTTATTGCCACATCACAGCATCTGTTCACCAGTTCACTGCCCCCCGGGAAGACATGTTCAGGGACAAAAAGTAGGGGCTCACAGAAATTCGTTCATGTGCTCCTACTTCCGCACTTCCACTGGACT
>140317 NS=128 contig=separate
AAGTGTGCCAGGGAAGCGAGTGAGGAATAAAGATTTTGAAAATCAGAGCATGACCTATTCTTTCTGTTTGTTTTTAGGCTGTTTTAGAATATTATTTTTGATGGTTTTGTCAAGAAAAAGTCCTTAGAGGTTGGTTGGCTNNNNNNNNNNTTGCACCTTCAAAGCAGGAAATCAGGATTGTCTGTATTCTGGATAGTGTCAGCTCAGACAGGCCTGAAGTGTGTCTCTGATCCGGAGTGTCTGGCTGAGGCCTGAGGCAGTCACGGAAGCCGCTTCCATTACTCACATTGGACT
>140318 NS=88 contig=overlapped:101
TTGTGAAAGACCAAATGGTGACATAAGTTAATTACTAACCTGTCACACAAGCATAGAATGGTAATAATTTATTTTCCTTGTTGCATTAACCATAAGTTCCTCCACCCCTCCCCAAAATGGGGTGTATTGATGGAGACAGGCTGTACCACATTGCTGCTTACAATATACCTTGTGCACAGGACT
>140319 NS=117 contig=overlapped:116
GGATGTAGAGCTGGACTTGAACCCAGGGAACCTGGCTCCTGGCTCCTGCTATTTAACCTGTTCATGGTGCTACCCAAGCCAACTTTTTTGGCTTCTGTGCAGGCTGCTTCTCTGACTGAAGAGTTTCCCCTCCTCTTCACCAGGTGACTTTCAGTTCCTCACTGGACT
>140320 NS=100 contig=separate
AAATGGAGGTAGGTAAAGAAAGGACCAGCCATGTTTTATTAGAGATCCTTACAACGTATTTAGGGTTAGCATCCAGCCTCTGTTTCTACATCCTTCCTGTGGTTTTCACTACAGTCAGAGAAGGGAAGTTAAAATCTACANNNNNNNNNNTCCGTAACTCTTTTATATTCACTACAGAAACCACTACGGAGGCATCGCAAAAATTAAAAACATGTCCACATTATGATCCTGACAACTCAGTTCTAGGTGAACGTCTATAGAAATGAGACAATCACATCAAAAGGCCACCTGACT
>140321 NS=50 contig=separate
CCATGAAATTAACAGATAAATAGCTTTGCTTATATATTCCTTTTCAAACTATCATAAATCAATTTTATACTTGAAAAAAATATATATCCCTGTCACCTGAAATGTTTTTGAAATAGTATGTATTTGATGAATATGTGTTGNNNNNNNNNNTGCTTTTTGATACTGACCTTAACACAATTCCCTCCTACAAGGTTATCATGCTATCAGTGCAAATAAGAAATGCAAATGATTCTTATGTCCTGCACAGATTTCTTCACAGTTAAACCTCTTGTTTCATTCGACATTCATTTGACT
>140322 NS=117 contig=separate
AAGTGGGGGGGAGGGGTCCACGTGGATACCATGAGCTGTAGCAATGGCTTGGCTTCGACATTTTCCACAAGTCATGTTCGTTTTCATCTCCTTTGCTCCAGTAGTTCTTTTTTAGTCAGGCTACATGGTGCCTTACCTGANNNNNNNNNNGACGACGAGTGTTGTTTGTTCTCTGGATTGATTTTTCAGATCCCTGATTGACTTAAGTTAATATCTACCCTTCCGTTTAGTGGACTACACGCCATGCATGCCCTGCATGCCCTGCATGCCCTGCCTTTATCACTACACATGACT
>140323 NS=126 contig=overlapped:100
GGATGCAGAAAACAGGACAGCAGTCAAGTTTAGCCAACTAGAGGAACGCTTCCAGGTCTTTGAGACAGATATTGTGAACATCATTAGCAACATCAGCTACACAGCACATCACCTGAGGACGCTGACCAGCAACCTGAATGAAGTCAGGACCGCTTGCACAGACACGCTAACCAGACACACGACT
>140324 NS=128 contig=separate
CTGTGTGGCCACCGTTCACTGTTTTGTTTTGTTTTGTTTTTCATCCTCCCGTCAATCCTCTCTACAGTTCAGAGGCTACTGCAATAATCCAATCAGGGACTGGTAACTTGGGCCAGAATAGTAAAAAAGGGTAGCAATGCAAATTGCCAGTCAGATTCTGAGTTGTATTTTAATAGTAGAACCAAGGGGATTTGCTGATGTTGTGGGAAGAGACAAAGCAAAGGAGCAAGATACACACCTCAAATTCAGCCTGCATACTGCAAAGGTGGACACTGTGGCTTAATGTCCACAGGACT
>140325 NS=67 contig=separate
ATGTGGCGGCCATCAAGGTCAAACTTCCCGATGCTGCCATGGAGGAGGAACCCCGGAGCATTGTGATCACAGCACACAGACTCTGCGTGTCTCGGATCAGGGCTGTTTGGTGTTTAATCATAGTATGAACTACTGGAGCCNNNNNNNNNNATCAAAACTATCAATTCAACCTCAAATTTTAATGTCAGTGCAGGTAACGTAACACTTTCAAGAAAACACATTCTCCAGTCCACCTCATGACTACTTATAAACTAACTGCATCCAAAGCTGAGAGATAACTGGTGGCACAGGACT
>140326 NS=112 contig=overlapped:84
GGGTGGTAGTGCATACCTGTAACCTCGGTGCTGTAGAAAGCAGTACAGGGAAGATTTCTGGGGCTTAATGGTCAGTCCAGCTCCGGGTTCAATGAGGAGCACTGCCTCAAGAAACCGAGGCAGGAAGTGATATAACAGGACACCTAACATCCTTCTCTGGCTTCTACATATACACACAGACACAAGTACCCACATATGACT
>140327 NS=52 contig=overlapped:136
CGATGTTTATAGGGCACTGTGGATCAGACCCAGGGCTTTGAGCACACACTGCCCCTGCATCCCAGCCTGAGAAAGGCCTTTTGATGCACCACAGGACCTTGGCCCCCAACAGGGTCACCTGCACAATCAGCAGTTTAAACACGGGACT
>140328 NS=111 contig=overlapped:14
ATGTGGCTGACTGGTAACAGCTGAGCAATGATACCAAGATAGTCTCAGGAAAACGTCTGGTTCTCTGCAGCCAGAGCATTCTGTTAGCAAGACCTCGCCCTCCTCTTCTCCCCTTCCCTACAGATCCCAGATGGAACTGATGATTGTGGGAGAAATTAAAATCACAAGACACCAGACCCAGGCACCTCCAAAATGTCAGACAGAGGGGACCAGTCAGGCTACAGTAAAACACACAGCAGGGAAGCAGGGAATTTGACCCTGCATAGGACT
>140329 NS=73 contig=overlapped:108
TTGTGTCGAAGAACTGTGTAGTGGTGAAGAACTATTCTGAAAATGTTGGATGCATGACACTGGGGTTATGACTCAGTGGTAGAGCATTGAACTGACATGTTTGCTGCCTTGGGCTCAATCTGCAGTACGGCACACATAGTATTAAAGAGCAAATCAGTAGTGTGCAGCACCCGACT
>140330 NS=90 contig=overlapped:15
ATGTGGATGGCCACCATCCCAAACATGCTGGAGTCCCAAATAGAACAAAATCTACAGAGGTAGTACAGTTCCTTCCTTTCTTGGAGTTGGGACAGACAGCTCCAAGCACTTTGGCCTGTGGCCTCCAGATTCTCAATGCCTTTGCCCTGTGACTGACAGTTATACAATCAATTTCCTGGCTTTGAAGCCATCAGACTTAGATGAACTGTGGTACTCTTGTTCTGGATCTCCGGCTTGTGGATGGACCACTTGTTTGCCTCCACAAGACT
>140331 NS=46 contig=overlapped:76
ACATGCACAGTGGGGTTCCATGAGCTCTCTTTACACTTTTACGGGTTCCAGGAATCAAATTGAGGCCACTAGGCTTGTGTGGCAAGCACCTTTCCCTGCTGAGTCACTTTGTAGTCATTGTTGTTGAGACAGGGTCTTGCTATGAACCCCAGGTTTGAGACTCACAATGCTCCCGTTTCTGCCTCCTAAGTTCTGGGATCATAGGACT
>140332 NS=50 contig=overlapped:69
GTGTGGTGGAGGGCATGTGTAACCAGCCTGGGAAGAGGCAGGAGATGGAGCTCTGAGAGGCTAATTATGACCTTGGGCAAGTCACAGCAGCTCTGCTCTGAATGTTTCTTTCCCAAGACAGTCTCTGAGCTGCCGAGGAAGCCACCAAGAGGAAGCAGTCTCCATAAAGGCTCATAAATAGCGGTGACTGTGAATGCTCCCGTTACCACGAGACT
>140333 NS=94 contig=separate
AGATGCTATCTCCTGCAGTTTCCCATATGCTGATGAGGCTGGGTTTGCTGACTGGCTCACTGCTGTCACATTGCTCTTGTTCTGATCAGCCTGTGAAGAAGCAGGTATTATTGGGGGGTGGGAGGTCAGGCCAGCCCTGGNNNNNNNNNNTCCATCCTTGCTTTCTCCTATCTGCCAGCATGCTCCAAGCCAGAAACACTGCTCTTCACTCTGTCTTCCTATGGAACCTCTGCTAAGTCCTGGGAGTTCTGTGCCCTTAATTCCTCTCAGTGATCTTCCCATGCCCATTCGACT
>140334 NS=56 contig=overlapped:109
TTGTGCCAACACTTTATTAGAATGTAGACATTTCTTAGTTCCTACTGTAAGCTGGCTGTGGTGGTGCACGCCTCAGAGGAGGAGACTCTCTGAGTTTGAGACCAGTCTGGTCTACAAAGTAAGCCCAGCCAGGACTCCAAGAAAAAACCCTGTTTCGGGGGTTCCCCACTGGACT
>140335 NS=124 contig=overlapped:107
TTGTGGCTTGCAGCCCTGGCTAGACTAGCCTTTTTGAGATTCCCTGGGCACTTAACACCAAGCTCAGAAAACCTCGCTGGCAGGAAGAGGCTGCAGAAGGCAGCTTTTGGTGCTGGCTTTCCGACAGGACTCTGAAGCCAGGTTGCAGATGAAGGCTTTTGGCCAAGCCATTGGACT
>140336 NS=117 contig=overlapped:7
CAATGGAAATGAGCTAAGGACACTCTGAAAGACATAGGTCAGTGTATCTTAGCATACAGTTGCGCAGGTGATAAATGCATAGATCGGCGCATCCATCCAACCCTCAGAGAAGCCGCTTCTGGTGGTAGATGGGAACAAACAGCGAGATCCGCAAACGAACAGCGTGCCGAGAGTGAGATACCTTGGAGCACTCAGCCCTAAATGGGATATCTTCATCACAGCTCTCCTTCATCACAGCTCTCCTCCGTCACAGCCTCATGTGCCTCCTGTCACTGGACT
>140337 NS=104 contig=overlapped:67
CCATGCAGTGCAGATCCATCCCAGGTTGGAGGCGCCTACAGCAACAATTCAGTATTTAACTTAAGAAATTAAAATTACTGTCCCCACCTTAGGACAGAACCTGGTACAGAGTGGCAACATGCTACAGAGCCACTGCATGGCAGGAGTTTGTTCTCACACAGAGAGAGAAAGTCTGAAATTTCTTGGTCTGGACAATTTCTGGCGGTAACACAGGACT
>140338 NS=80 contig=overlapped:95
CAGTGCCTAAACAGTTGCTCACGCCTGTATAGGGGTGGGACACACGCATACACAGATCTACACGCCCCACACATGGGGCAGTGCCCTGCATAGCACGAGGTCACACTCACAGCCAATGAGCATGACGCAGATGGAGAAGACCTTCTCGGAGTTGGTGTTGGGTGACACGTTGCCAAAGCCCACGCGACT
>140339 NS=75 contig=overlapped:71
CCGTGCCTCTCCCAAGTGCACATACTCACAGACTTGTTCATGTGCTCAAGGGAATGCGAGCAAGTACAGTCACAGAAGTATTGTCTGTAATTTTTTAACGGAAGTGTCTGCCCACTAGAGAATGAATCTATGATTTGTGGCAAGACTGTTCCCAAGCAATTTGTTCAGCGGGGAAAACAAATGGACTCCAGCTACATATATATCCATACGACT
>140340 NS=92 contig=separate
GTGTGACTTGCATGTCACCTTGATATACTTTCTAGCTTCTCTCCTGCTGTCAGCTCACTTCTTCTGGGTTTCCTGTTTCTAATCTCAGTAAAAGAGAGGATTCTTCTGATAAACTGATCTCATCCCCATCCTTATCAGTCNNNNNNNNNNAACTCACTGGCTAGCTTCTAGACTGGTCATCCTAGGGTCAGAGATGTACCCCTGCTCCTATCCTCCCATGTAAATAAGCCATGAGGCATAAAGCATGATGACACAAGCCAAAGAGCTACCAGGCAGGAAAGACACCACACGACT
>140341 NS=132 contig=overlapped:44
AAATGCCCTCGTGAGGACAGGAGGTGGTGCAGGTGCTCAAGACCACACAGCAGGGGCACGCCAAGATACCCACCCACGACAAAACACTACATCAGTGCTGGACGTGGTAGCCAGCAAAGGCTGGAGACAGCCCCTCTCGGGGGTGGAGGTCCCCAGAGTGGAACTGGAACTGAGAAGGAAAGAACCGCCGTGAAGGGGCCATTTCCCACGCCCATTTGCCACCCACAGGTGTTCATCGGACT
>140342 NS=56 contig=overlapped:80
TTATGTGGGTTCTGGGGATTGAATTCCGGATGGTCAGGCTTGTGCCAAGCCTTTATCCACGGAGCTATCTCACAGGCCCGAGGAGCTATCTCACAGGCCCGAGGAGCCATCCTGAGGTAGGTTCTTCTGTCTTCTTTTCAGACGTAAGCCATTATTTTCCCTAGATCTGTACAAGTCATTAGTGCTAAGGTCTCACACATGACT
>140343 NS=27 contig=separate
AAATGTCTAAGTTCTGAAAACACCAACCCCAGGTGTTTTGAATCTGATTTGGAGCTTCTATCTTATATTCAAATAGGTCTCACTGAAAAATTTTATAAAATAGGATCTGTAATATATCTACAAATAACCACATAGTTATCNNNNNNNNNNATGTTAACTTTAAAAGGCATCAGAAAGGGTTGATCATGTAGCAGAGTGGCAGAGCACTTGCTTAGCACGCCTCAGGCGTGGTCCAACAGGGGAAATCATCAGGCAGGCATACCTACTAATAAGTAGTCTATAATGCACACGACT
>140344 NS=119 contig=overlapped:7
AAGTGGGGCAGGAACCTGATGACAGACATGGAAGCAGAGAATGTGGCAACACCCCGCTTGCTGGCTGGTTCAGCTACTTTTCTTATATAGCGCAGAACCACATGCTCAAGGATGTACCACTTACAGTGGTCTGGGCTACCCACCATCAATCAACAATCAATAAAGTGCTCCTAAAGACGTGTCCACAGGACAATCTGATGAAGGACATTCCTTAACTGAGAGTTCCTGTCTTGGGAACAGGGTGCAATGTCTTTGCTACCTCCACATTCACATGACT
>140345 NS=105 contig=overlapped:97
CAGTGCACGGAGAACCTAAGACTTAGTCAGAAAGGCTGATTGTCAGGGAGGAGGATGGGCCCTCCAGAGATCTAGATGCAGGAAGATGCGCACACTTCCTCCTGAGGTTTGGAGGTAGGAGATGAACAGTGGGGAGGCCTTTCCACAGGGACAAGGCCACACCGGGTCCACAGGGCATCACACGACT
>140346 NS=84 contig=overlapped:89
GCATGCCTTAACAAGAACAGTGTGAAGTGTAGTACAAGACGCAAAGGCAGAGAACTGGTAGCGTGTAGAAAGGTAGGTTTGTGGCCTCCGAGAAAGGTGTTGCTCTGAGCCTCAAGAGACAGAAACAGCAGCCTTCCTTGAGTGGCAGTCCGTGGCTCATGGCACTCCACTCCTCCCTTTTTGGTTCACTTGACT
>140347 NS=60 contig=overlapped:76
CCATGCAAACAGCCTATTTAGAAATGGCCTTGCATTTGAGAATTAGCTTGTCTTCTCTGTTTGATTGATTATCAAAATTTAACTCACAAAGAGAATCCAGAGTGACTGTGGGACACACACACACCACGGTCACAACAACAACTTTGCAAACAGTCAGGTGATCAGTCCCTGTATGTGACAAGAGATTTGTTTTTTGATTCATGTGACT
>140348 NS=129 contig=separate
TGATGGTCTTAGCAAGACCTGAAACCTCTCTGGCCCTCAGCTTCCTCCTCTAGATTAAAGAAATAATGTCACTCATCTTTGTAAACCTCAGGATCAAATAGAACAGGAACGATGAAACTGAAAATGTGAAAGTGGCCCAANNNNNNNNNNTAACCTCCTACAGGGCTGGGACACATCGAAAGAGTAGGACTCTTGACATAATGGGAAAAGCATGTCCTTAAATATTAGACATTACCAATTGAAATAAAATATCTACCTATCCCTTATTGGTAGTCCTGTGGATTTCATAGGACT
>140349 NS=120 contig=overlapped:41
ATGTGATCTGCAGAGAAGCTGCGTGTATCGTGAAATTGTCATGGGATTCCACTCAAAATCACCCAACAATCCCTTCAAGTTTGTAGCCTCTCCCAGGGCCTTGTAAGAGGAAGACTGTGACGTTAAATAGCCTCATGGTTCCCTGGTGTTGAGATGTGAGGAGACGTGAAGGAGTGTCAGGTTTCGGCTGGTAGATGGCCAGCTGACAAACAGGTTCTGCCTAAGGAGTAATCACATGGGACT
>140350 NS=110 contig=overlapped:98
CAGTGTGCCCTAGTTCCATAGCGGTAGAAACAGAGGGATCCCCACAGTTGCTATAGCTAATCTAGCCAAGTCAGTGGATTCCAATGCTCTAAGCCACAGGTTTTCATTTCTCACTAGAGGGATAACCATCCTAGCTTTTGTTGGTCAAGTGGCCTTTAGAGGGGCAACTTTGGTTGTCATACGACT
>140351 NS=83 contig=overlapped:59
TCATGATCCAAACGTTGGGTGACAGTTGTGTCATGGAGGAAAAGAAAGCAGGGGTAGGGGGTGAAACCCTGGGTATTGCTATTGCAACTTGAGTTTGGCGAACAGCATTGACCCAGCAAATGACAGCTGAGGGAGGAGTCTGCGTGGCACTATGGGAAGAACAGGCAGACACAACTGACAGGTAGGGAAGATTTGGGAGACTCAGTAACCACTACTCATTGGACT
>140352 NS=111 contig=separate
GTGTGGGCACTTTCGTTCCATGGTACATAGGTAGAGGTCAGAGGACACCTTGTTGGAGCTTGTTCTCACTTTCTGCTATACAGATCCCCGGGCTTGGTGGCAGACACATTTACTCACCAAGCCATTTGGCTGGCCCAAATNNNNNNNNNNCAAATCTAACTCTAACAATTCACAAGGCATTGAAAGTTAGTTTGGAGCTAAGTATACAAATAACATGCCCATAATAATATCCTTGTGGATGTATATGTTCAAGTGTGTGTTGGTGTGTGTATGTGTGCGCAGGCACACATATGACT
>140353 NS=107 contig=overlapped:82
ATGTGGCCATCACCTGTTCCTAATCTCAGCACCTGGGATGGTGCTCTCACCTCCATTCACAGCCACTCTAACCCTTCTATCAAGGCTCTGCTGCCTGCGGTCTGTTCTGGGGGTGGAGTCATGCAGAATGTGGCCTTTTTATGCCTGGCTCCTACTACCTAGCCCAGGTTCCGAGGTCTGTTTCATTGTGGTACATCTGACT
>140354 NS=108 contig=separate
GTGTGCTGGATAATTTTTCTGGAAGCGTGACACACGAACAAAAGTCATCCAGAAAGAGGAACCTCAGTTGAGAAAATCCTCCATCAGATTGGATTGTGTAGGCAAATCCGCGGGGGCATTTTCCTGAGGGAGTGCTCAGCNNNNNNNNNNGGCTGTGTAAGTAAACAGGCTGAGAAAGGCTTGAAGAGCAAGCCGGTAAGCAGCATTCCTCCACCACTCTCGCATCAGTTCTGGCTTCCAGAGCTCTGAGCTCCTGCGGCGTCTTCCCTCAGTGATAGTCTGTGACATTGGACT
>140355 NS=48 contig=overlapped:91
ATATGCACAATAGAAACCAGGAATGTTAAACTCATATGATTTTCTTTTCAGTGAAGGGACTTAAACCTGTTTTCTACCCAGAAGGCCTAGAGGGGATGATCCTAGCTGATCCTTACTATTCTACAGAGTCTGACTTCATAGAATACCCCAGACTTCTGAGCATTGTTTCTTTATTAATAGAACCCATTCGACT
>140356 NS=78 contig=overlapped:86
TTGTGGCAGCGCCATTTAGACAAGACAGGCTTGTCCTTGTTCTCTGAAGACACAAGTAAACTTATGCGAGGACCTGGTCTGACACTGGTAGTGACGGTCCTCTGACTGAACACACTACAGCCCCGTTCTCTGTGTATGTTTTAGCAGCTGCTTTTGAACTGGCATCTGTCTGTGTCTTCTAATTCACAAATGCCATGAGACT
>140357 NS=109 contig=overlapped:105
GGGTGGCCTGCAGCAAATCCCTACGTATCTTTAGCCCACAGTAGCTGCCCAAACTCTTCATCGATTAAGTTGCTTATCTAACTAGGGCACCTGTCTTTCCTTTCTCTTCCCGGAAGGAGAAAAACTGAAGTGGCAGGCCAGCTGCTAAGCCTGGTCCTGACGGGTCTCACCACTGGACT
>140358 NS=127 contig=overlapped:103
ATGTGGCCATGCTGTCAGGTGTGCTCTTTGTTTCTGAATACTTCCCAGTGCGTTCTAAGAAGGGTGGAAGGGAACTTGCATTCTGAGTTTCACACAATGACAGTTTACACAGCATTCTTGACTCAGTTTCCTAAACCTTCCCTTCTCATGGAAGACCTTCATAGCAGGTGTCCACAGGACT
>140359 NS=99 contig=overlapped:101
ACATGAACACATGTGCTAAGAGTTGAACAGCATAGGGGCGGACCTAACTGGGTGACAGGGAATAAGGTAATGACAGATATATGAAGACACACATACAGAAAAGCTAGGAGCAAGTAGGCCACATGCTCTGATAGAAACACACTATAGCAGCAGCCAGCACATTTGTTTTATACACATCTGACT
>140360 NS=51 contig=overlapped:90
AAATGGTCCCAATATAATAAAGAAAGTGAGCATTAAGAAACGGCTATTTTAAAATAAAATTCAGAGCTGTGAGATTGCTTACTGGGTAAAGACACCTGCTCTCTATCAACCTATATGGGATCATGGGATCCTCTGGACCCACATGATAGAAGTGAGAAATAACACACAGGTTATCCTCTGATCTCCACATGACT
>140361 NS=117 contig=overlapped:104
AAATGTTATGACAGTACTTAGAAAGGAATGACTTTTGCTAATAATCACTGACTCTTCACGTAGGTCCCCCATGTAACTAAAAGCAGGCTGGAAGCCTGGAAGCCCGGAAGCCCTGCCTTTAGCTTATCTGTCTCCTTTGTTTTAAAAGCTTGAATCCCTCTGACTTAACTCCATAGGACT
>140362 NS=86 contig=overlapped:20
GGGTGTGGTGCTGGGTATGTCACCGTTAGTCCTTACCGCTGCCCCCGGAGGTGGGTATTTGTGGGCCTAGGTCACAGGGTAGCACCTCAGGCCCAGAGAGGGAAGCTCCCTGTCCAAGGTAATGATCCGACCCAACCCGAACCCACCTATACTCCTAAGCACCATCTCTTGTTGAGGGTGTCCTGCCCTCTGTGTGGCTTCCCCACCCTGTCTACCCCAGTGCCCCAATGTATTCCCCGAGAGCCACGGCAGGGAGGCACCCGACT
>140363 NS=122 contig=overlapped:74
TTATGAGAAAGTTCTAGAAGGGAGTTAAGCACACAGTAAAACACAAATGGAGCCAGCAGAGCTTTGGGCTGTGTGTGATGGCTGTCCCTGGTGCCTGCTGTACAGTGCCAGGCTTCGAAAATGCCTAAAAGCAACTTTGCTGGCTTCAAAGGTGAGCCGGGTCTGCCTCAGCCTGAACCAAGCGAGGACCTGTCATGGTCTCATCTGACT
>140364 NS=120 contig=overlapped:21
CTGTGGTCCCACAATAGCCCTGTCTTACTCAGGCAGAGAGCCCTGTGGCTGTTCAGAACCATAAGCAAGACTTAGAAGCCATTGTATGGCAGGCCCATGCCTGCTCCTCCTCTTCAACCCTGGAATCCAGATGTCTGTGTACTGGGGAGCACTTTACAGCTACCTAGCTTCAGACCCTAACAGTCCCTGCTTGCTGTTTCCATCCCGTTTTGCAACAAGTAAACTTTACCACTGAAGGTCCCTGAGGTGGTGACCATCAGACT
>140365 NS=56 contig=overlapped:81
TTATGTAGCCACCGCCACAATTTTAGAACATTTTTGTTGCCTCCCAAAGGAGCCCTATGCTACTTAATCTTCACCTCTCACCCCATCATCCACATCATATCCTTAGGTCCTAGCAACCGCTAATGGACTTTGACTCATAAATTCGCCTGTTCTGAACATTGTCATTATCAGTACGATAATGTACTGATATTGTACATTAGACT
>140366 NS=64 contig=overlapped:83
GCATGGGCCATAGTCACTAGTGGTATCCAGCAGCTCAAAGGACCACAGAGGGTGTGGATGTCCCAGTCCCCCCAGCCCATGGGAAGAAGAATGTTTCCCCTCCTGCGTAGCGAGCCTGGAAACCTGTCATCCGCTCCAGCCTTGGTACACAGGAGCAGCAAGTACATTCATGCACGCACACACACAAGGTCACACGCGACT
>140367 NS=89 contig=overlapped:4
CAATGTGAATTTTCCTGGGTGGTTTATGGCATACCCAGCGTCATCAACTCATGTCCAGTCATGACTACGAAAAGGGACCACATTGAAGACTGCGAATGTTTGACCTGGGACAGTCAAGGTCTCTTCATTCTCTGTTTCAGATGATGAGAGCTCCAGGTGCTTGCCAGCTCTTTAAAATGTAGAAACTCTGGCTTATTTGGGATGAAGTAAGGGACATGTAGCTTATTGATTGGAGCACAATTTGATGAACTTCTTTCTTATCTCTCTTTATCATCAGACT
>140368 NS=122 contig=separate
GTATGGCTAGATCTGCTAGCCAGTGATCCTCTGGCACACAGCTATCCCCGTCTCCTCATCGCTGGGTTATCCAGCGTGCCACTACCCAGCAGCAAGGAAGGTCAAATCATAGCCCACCAAGTAGCTCTCTTAGCTGCACTNNNNNNNNNNGCATTATTGCCTGCTTTTCTCAGGATAAAGCCATCTGTCTGTATACCCGGCACTACTGTAATTCGGAGTTCCCAAGGTGCACTGCAGTCACGTCATACGTACTCTCTGATCCTCAGGACTCAGCTCTGACAGAAGCATCTGACT
>140369 NS=130 contig=overlapped:26
ACATGTTTTCCATCTTGGACTATTCTTCAAGCTTCAGTCACTGGTTCTAAAGACACCGGGCCTCTGTTGTCTGGGTGTCTCCCACTCGAGGGAGAATTTTGTCTCCAGTGTAGCTGAATGTGTAAGATCTCCCAGCAGGCAGACACGGGGAGTTCCGGGTGTGAGCGAGAACGCGCACGGTTCAGCTGATCCTGAGTTAGCGTGAGTGGGGAGGGTTCAAAGAAGCTGCATTTCCTGAGGAAGGTAATTCACACGACT
>140370 NS=109 contig=separate
ATATGTATTTTATGTTAAAGACTATATTAGAAGTTCACAAAGTCTTGCCTTGAAATTACTTTACACACATATCTAAGCATTTTTATCCGGGTGATAAATATTGTGTGGTGTCATCAGTACAACAATGTCATCAGGCAAGGNNNNNNNNNNGGTGACCAAGCATCATCTAATTTTGTGTGACCCGTCCAAGTAATCTCTAGCATTCTGAGCTCTCAGTTATCTTGTCTGCCTTGTTTTATACAAGCAGGGAATTGATTGCATTATATGCTGGAGCCTGCTATTAGCCATCCGACT
>140371 NS=116 contig=separate
CAGTGTGGGCTGTGATCATACGGGGACACTGAGGAAGGAGGATACAGGAGGAGCCAGCCTGCCCTAAGTAGCAAGACTGTCCAAGTAAGTAACTAAGTTTACCAAACACTCATTTTTGATTGTGTTTTGTTTTTGATTTGGNNNNNNNNNGGTTCCTTGCTTATCAAGACTTGAATGTCAATCCCCCATCACACTTCCAAAATATCTGACAATGCCAGAATGCGCAGGGCAACGTTTCTACTTTACGTGTGTGTATATGGGTATGCATGAGCATTTGCGCCACAGCACATGACT
>140372 NS=51 contig=overlapped:89
CAGTGAATCAAAACCCTGTCCCCGACAGGGGTGCTGCTGGCGAAGAGAAGGAGCCGTTCACCCCACGTCAAAATGGAGCGACAGGGCAACTGTGCAGAAAGTCAACTTGGAAACACCTCATACTTTTACAGAACACCACTCTGAAGTATTCAATCCGGTACATCCAAGAGAAAACGTTCCTACCTTCACAAGACT
>140373 NS=96 contig=overlapped:81
AGGTGGGTTTTGAGGCTTTAAAGCAAATGGGATTTCCAGTGAGCTCTCTCTGCCTCGGCCTGTGGGTCGGGCTGTGAGCTCTCAGCTACCGCTCCAGCACCCTGCCTGGAGCAGCTATGTTCCCTGCCATGATAAGAGACCTCCAACCCTCTGGAACAACAAGCCCCAATAAACTCTTTTATAAGTTGTCTCTTCACAGGACT
>140374 NS=46 contig=overlapped:105
AAGTGATGGAACTCAGAGGTTTTCTGGAACCTCTGGGAGGTGGAGTCTGATGGGAGGTCCGTGAGTAACTGGGGTGTGCTCTTCTGAGTTTTAGAGAGCTTCTTGGCATTTCTCACCAGAAGATTATGATGGTTGATGATGACTGCTGGGTCACCTAGGAAACCTCTTGGCACGTGACT
>140375 NS=74 contig=overlapped:105
CTATGGCAACATGTGAGACGGAGGCGGGAGAATCACCCAAAAGTTTACCAGCAAGCTACCCTGGAGTGTGAGATAGGGCAGAAGTACCAAGAGAGACCCTGCCTTAACAGGTTTAAGGTGAGAACGGGCATCGGGCACACTCTGACATCCACACACTCCCATAACACAGGCACACGACT
>140376 NS=63 contig=separate
ACATGAACTAATTAGCATAAGTTTAGTGAGTGTTAGAGGCTCTTTGCCTTACAGAATGTGTCTGGTATTGGCCTGACCGCTAACACCATTTTCTCAGGCTCATTCTCTCATTGTTGAGTGTTTAAATTTCCAGGCCAAGCNNNNNNNNNNCACAATTCTTGTGGGGTGGGTGCTATCACTGTTCCCATTGTACAGATGAGAAAGCTTAGGCTTCAAGATTAAGAAACTTGACCAAAGTCCCAGCAATTGAATTCAGATTCTTTGGAACCCAGAACTTGCTCACACCATTCGACT
>140377 NS=62 contig=separate
CTGTGGGGGATTATCTTGATTGTGTTAGTTAAGATGGGGAGACCTGCCCAAGGTGGGTGGCACCATTCCCCAGGTTTGGGCCCCGGGATGTAAAAGAATTCAGAAAGGGAGCATGCATGAAGCCATTCTTTCTATGCTCTNNNNNNNNNNCTTTGACTTCCCCTTGATGGTGGATTAGAACCTGGAATTGCGAGCTAAAAGAAATCATTTCTCCAATCAGGGTATCTTATCACAGCAACTGGCAACAAACCTAGGACAGCGGAGTTGCGTGAGGTTCCACCGAGGCACAGGACT
>140378 NS=106 contig=separate
TGATGGGATAGGCAAGGAGTCTACATATGACCCCCCCAAAAAAGAACATGAAAAGAAAAGCAAAGACAAATATCAAGTGATCTTGTCATATACAGAAAAGTTGGTTTCACAGGAAATGTGAGCAGTGGTGGCCAGAGCCTGNNNNNNNNNAGGAGAGTAGATGAGAGGGGAGGAGAGAAAAGACAGTCAGCTTATATTGAGATACAAGTTCTGGTGATGAAGCAAAGTGTAGGGTGACTACAGATAACACCCCCACCTCAAGGAAATGACTGATGTCTGAGAAAACATACGACT
>140379 NS=54 contig=overlapped:105
CCATGTCTCTCCTACCTGTTTCTGCTGGTGGAAAAATCCTGCACAGATGAACACAGTTCTGACCTCCGCCCCGACTCCAGCGGCCTTGGGTGACACCATGTGGCGTCCGTGCAGTCCGAATTCTCGGTCAGGGCAAATACGGTTCCACGCGACACCTAAGGCTATCTCACCATGAGACT
>140380 NS=71 contig=overlapped:31
GTGTGACTCCTGCCTGGTTCTGCCAACCCTCACAGAACTTGTAACCATGGAGATCACAGGCCGGGAGGAGAACATGCCACGCCATTTGCTAAATCTTTGTTTACAGCCATAGATTAGCTCAGCTCTGATCCCTCGTCAGAGAAGCTGCTTTTTGTATGGACTGTGGTGAAGGCGGAGACCCACAACAAGTCCAAGTCCATTGAGTAAGTGGCTGGGAGGGCTGAGCCTTAAGTGGAGTGTCTGTCACTTGACT
>140381 NS=97 contig=overlapped:10
ATGTGTGTCACAGACATTTATGTTCTGTCTTCTCCTACAAGGTGTATGTTGAAATCCTATCACCCATGTAATATAGTCAGAGGTGGGGCATTTTTGATGTGTTTAGTTAGTGGGTAGATGATTAATGACCTCATAAATCAGACTTCTCAATGACAGCATGTCCCCTTTTCCATGTGGGCAAAGCAAGAACATACATGTTTCTGAACCAAAGTCAGCCCTCATTACATAACCAATCTTGCCAGCATCCTGATCTCACACTTTCAGTCTCACAGGACT
>140382 NS=102 contig=separate
GTGTGGGAAAGTTTGATGCTTGGTGAAGTAGGGTCTCTAACTTGAACCCAGAACTTCCCTATTGAGTCCAGGTACCCAGCCTGCTCCGGGGCTGCACTGTCTCTGCCTCTTGAGTGCTGTCATTACAGGCAAGCTTCCACTGGGTGCTGACTTGCTTGACAAGTGCCTTATTCACCAGGTCATTTCCCCAGACCCTAGATGCCCTTTTTAATTCAGATACTAGAAAAGTCCAAGTTGCCCATAGGCTCCACATGCTATTTCTACTGACTTCTGTAGCTCTAACTACACAGGACT
>140383 NS=132 contig=overlapped:90
TGATGTACAAGTCATAAAAGTATAGCTACAAATTTCTTTGTCACCAGAGACTCTAGGGAACATAACTCTCTTAGAGCAGTAAGATTCTTAGTGCATTCCACTTCCTCTTTGCTAGGAATGCACACACTAAGAACTAATCTCCGTCTTCTGGTTTTCTGACTAATTGCTCAGCACTTTTGGAGCTTCACATGACT
>140384 NS=58 contig=overlapped:38
ACATGCATGCACATACTTTTCACTGACAAATAGGGTATCTAGACAAAACTGCACCCTTAGTGGACTAGGCCTGCCAAAATACAGTAACAGGCACGTCTCACTAGCCTCAAGGCTCCAGGCTTATGAGATGCTGACAGAGACATCAAGCGGCAGTTCTGTCTCCTCCTGTCTCAGTTTGAGGGTGAATACATTTGTGACACATAAAACTGAACTTCAGCCCAGCTGCTTCACTTTCCACATTCACGGGACT
>140385 NS=138 contig=overlapped:111
AGATGTGAGTTCCTGGGATTGAACACGGGCTTCCGTGGCAAACCTCTTTCCTGCGGAACCATCTTGCCATCCCTGGAAAGGTATCTTGAAATAAAGGCCTGGCGTCTGAGAATAAGCGAAGACTCGCACACTTGAACTTCTTCTTGCGCTGTTTTAAATATCTTCATTGGACT
>140386 NS=99 contig=separate
CTGTGCACTCTCCAGCGATGCTGGGGGGCGGTCATGTGACCAGAGGGTGAGCCAGCCATACTCCCGGGAATCGAGTTGCTAGCTGTTACAGTAGGGAGGTCAGGTGGGGTAAAGGCACTTTTCACTTAGGAGAGTTTCAGNNNNNNNNNNTCTAGGATGGAGTCTAACTTAGTGGAGGTCAAGAGGCTCTGGCCCCGAGATCCCTGGGGAATAAAACACTGACTACTTACTTTTGGGGAAAAAAAAAATCCTTTGTGTGTGTGTCTCTGTGTGCTCGTGAGTGTACATGTGACT
>140387 NS=123 contig=overlapped:7
ATGTGTCCCATGTGCAGGCCGGGTGCCCACAACGGACAGGAGAAGGCATTGGAGCTCGCGCAACTGGAGTTAAAGGCGTTTGTGAGCTGTCATACAGACTGAACTTGGGTTTCTACTGCTGAGCCATCTCTCTCGACACCAAAACACCCTCTTCAGATCTCCGAGGGCACTAGCTATGTACATGGTGGGCATACATACATGCAGGCAAAACACACACAACAGTAAACCCAGCGGGTCCCTGGCAGCTGTGCTTGCCTGCTTGCTTTGACATAGGACT
>140388 NS=100 contig=overlapped:97
AGGTGCTTCAGGTAGGAACCTGCATCCTTCCTCTCCATCCATCATGGCTGAGAGCCCCAACAGCCAGCTTTAACATGCACCTTCAATCTGCTTAGACCTCTACCGCTCTTCATGGCCATCTTAGTCCAATGGGGTCATCAGGATTAAAACAGACTTGAAGAAGATGCCAGAGTGGCAGCATCAGACT
>140389 NS=134 contig=overlapped:40
ACATGTGTACATGCGTGTGCAGGTTTGTGTGGAGACCAGGAAAAGGCATCTGATATGCTGGAACTGGTGTTACAGCTGAGTGTGACAAGGATGGCGGGAAATAAATTCCTGTCTGTTAGAAGAACAGCAAGCACGGTTAACTGCTGGGCCACCTCTGCAGCCCAGGGCGTGCTTATTTGTCTCTGTGCGCATGCCTCGCACTGAGGAGGTGCGCAGCGACACTTGCTCAGTGGCTGCGACGTGCTTGCCCACACGACT
>140390 NS=78 contig=overlapped:90
CTGTGAGAGTTTGACAGTCTCTCAATAGACTTTTGTGATGAGCTCAATGCTGCTATTAACAGATACGATTTTTATATGGTATAATGGAATGTATTAACATTTCCAAGAGCTATATGTCAGGGAATTAATATTTCTCAATGGCTAACGTAGCATGCTGAGGTGAAGGAACCATTGAGAGCCCTAGACACGCGACT
>140391 NS=102 contig=overlapped:80
ATGTGGCTTACACGCAATACGTGCACACACACAGATAAAGATTTAAAAAGCATTGTAAAAATGCTTTCAAAATGCAGGTTCCTGGGTTAGCCTTGGACTTCGGTTTCTGAAGCCTGGGACGGCAGTGTTTCCTGTTGAATGAAGCACCTCAGTATTGATGTAATTGGCCGAGGCAGCAGCAGTCTTACGGAGAGTCACACGACT
>140392 NS=90 contig=overlapped:95
GGATGGTGCCTAGTATCACTTTGGAACCCTCAGATCTAGCACTGTACTTTGCTCCATTGTGACGATCCTTTGGCATTCACAGTTGGATTATGGGATAAGAAAGGGCTCTGTGCAGCATGCAGAGTTCTAGATCACATTCCGCAGTCACTATGAGCTTCCACAGCTCACCTCTTGCCCTCTCATGAGACT
>140393 NS=64 contig=overlapped:117
CTGTGGAGACTAGAGGTTGCTGTTTGGTGTCTTCCACAATCACCTTATTTTTTGAGATAGAGTCTCTCATTGTGCCCTGAGGCTTGCGAAGTTGACTCTGTTGGCTGGCCAACAAGCCCCTGAGATCCTCCTGTTATTATGTCTCCATCCCTGGCACACACTGGACT
>140394 NS=116 contig=overlapped:28
GGATGGTGGTATGCATGCTTGTATGATATGGTCACATTGTGTGTATGTTTGGGGTGTTTGAGTGGAGGCCTCAGGTTTACACTTTGAGTCTTCCTCAATTGCTCTCCATCTCATTCTTTAAGACAAGGTCTCTCAGTTGAACCCAGAGCTTGCTGATGTGACTAGTTTAGCTAGCCAGCTTGCCTTGGGGATTCCCCTGCACTGCCTTCCATACTTCCATTATAAACAGGCCACCCTATCCCCCTGACATTCGACT
>140395 NS=117 contig=separate
CAATGCCTGGGGACTGCATCATTTACTCCACAAAGGGCCCCATTAGACGGTCGGTACCACCCCAGTCTAACACCCAGAAAACATCTGGGTTTGTGTTCAAGGCTGTCTGCAGTGAGACTGTTCAGTGCTATTCAAAGAGANNNNNNNNNNATGCAGGCACACTGTGGGCTTTAAACCCAGGGCAGGCCACAGTGTCTGCAGTGCGGTGTGACCTAGTGGCCAAGAGCCTTGTGTCTGAAGCCCACTTGCAGACACCTGAGGGGGAGCAGATTGATTCGGTTTCCTCATCTGACT
>140396 NS=121 contig=overlapped:13
CCATGCCCAGAATAGGTAGACACTTAAATTCTTGACAGCAATGGTTTTCTGACATATGTCTTTAACACCGCCCCAGCCGCCAGCTGCTGCCCATTGTGATAACAGGCATATAAGTAAATAACCTATTTCAGTCCTCCCAGCTCCCTTGACATTCTAACTCACAGTATTCACTGCCAAGTCTCCTACCAAACACCAGTGTTATCAAGGATTTCATTGTGTCAGTAATGCATTCGTAAGAATTTGAGGAACTTGTAGAACACAGCACAGGACT
>140397 NS=126 contig=overlapped:109
CTATGTTTAACAATGACTTAAAAAGTTAGAAAGAGAAACTTTCTCATAATCAATGTTAGTGGTTGCATATTGTTCCCTAGACACTGATGGGATCTCCATCTGACCCCTTCCAGGCAGTGTGTTTTGTGCTTTAGGACTGACTGGGACTTACCTTCATTGTGCAAAGCACAGGACT
>140398 NS=87 contig=overlapped:69
GCGTGCAGCGTATATGTGAACTGTAGCCATGCAGGAACACTGCCTCACAGCCTGGGAGGCCTGGGCTGGCTCCTAGGCTAGCTGGGTAGGCACCTCAGGCTGAGAGGGCACACACAGCCCTGGTTTGCTGAGGGATCCAAGAGGCTCACATCCGGTAAGCCTGGCTTTGTCTAGGTGGGCATGTACCAACATGGTCACTTTCCAGACACACGACT
>140399 NS=54 contig=overlapped:89
TAGTGTAGAAGGAGTGAAATTTCGTATGGTCACACTCTGGGACGAGGAACTACAGGCAGCTGATGACTGCTGAGAGAGGGAGAGTTAGCTTCTTGCAGAGATCTAAGACAGGGTGGTCAGCCCTGAAACCATATATTCACAAACTACAACAAAAGACTCAGCAGGTTGTATTTGTGTGTGTGTGCTCATGCGACT
>140400 NS=120 contig=overlapped:79
TCATGATTAGTCAGACAGGTAGGCTGAACTCCAAGATGCTGGAGGGAGAGCGAAGCATCTAGAGAGTGGCAGGTTTGTAGCAGCGGCTGCCCATGGGAGGCGGCAGCTGAGCCTTTTTCGTTGTTGTAAGCTCTCAACAAGCCAACCGAGGCTGTCTTGAGGAGGGAACGAAAGGGCAGACGTGGATTTCCAGATTCACTTGACT
>140401 NS=86 contig=separate
TTATGTGGAGAATTCTGTGCCAAAGGTGGATGCCAGACACTGAGATTGTCTCTGATTCTGTGCAGTGTAGTATGCTGTGGCTCATAGAATTTTCTGATTTAATGCTGTCTGCTCATTCCGTGAGAAGCTTACATTTAAAGNNNNNNNNNNCCAGCGCTTGTGCCTCAGCACCCTGTCATTATGACATTGTAAGGTGATACACACTCACCTGCTAAATCTGTGACTTGGAGTTCCAGGGCTTATATAAAGGAACATTTAATTCCTAGCTTTAACTTGACCCTTTTGCATTTGACT
>140402 NS=133 contig=overlapped:15
TGGTGCCTCCTACTCTTTCACCCACCTCGGAGTTCCTGGGACAGTTCTTTCCCTCCAGGCATCCCTGGCCAGAGGGTGTGTGGCTTCTACCTCCTTCACCCACTGGAAAGGAGCTTGGGGCCCTGGGGCCACAGAGGCCAGCAGCCTGTGCCTATGGTTATGGAGTCAAAAGTACTGCCCAGAGCGGAGGCTGTTACGTGAGCCAGCCTTGTAGACTCTCCTCTTGCAGGGTGGCCACTGGTCAAAGAATAGCCAGAAAAATCATTAGACT
>140403 NS=70 contig=overlapped:102
TTGTGGGCTGGGTTCCTGGATCCTTGATCCCTAACAAATCTTTCTAGGTTGCTTCTTCTTGGGGACGTGGTCACAGCACCAGAAAAGATCAGAAGATATGTGCCAAAATACATTTTGTGCAAACCGTTTTCCTTCCAGTAAACCATTTTAAGTAGGTAACAGTACTTCCCAGCCACACGACT
>140404 NS=94 contig=overlapped:112
ATATGTGTGCAGTAGTTCATCCTTAAACAACCAGATCCTCATTTGATGAGTTTTTCCCTGACTAGCCAAGCAGGAAGCATGCAGCCACGATTCTGTAGACAATATTGCTAGCCTATATGCTAAAAATGGTTTATGTGCATGCTGTGATATGTATGTATGTCTGTTTTCATGAGACT
>140405 NS=93 contig=overlapped:83
GTGTGAAAGACAGCAAATAATATTAAATATGCTGTTTTGTGTTGGAAAAAAATGTGTGATCCACATTTGCGTAATGTCAGCTACTGACAAATATTGAACATTTCCATTCATCTCTTCCTCCTGCCCATGTGCTTTTTCTTCCACTCTACAGAAGTGTAGCCTTTTAGGCTTGGGGAAGGAAAAAGAATCATTCACCTGACT
>140406 NS=67 contig=overlapped:85
TTGTGTAACTCCAGTCCTGGGGGTTCAGACATTACTGTTTTGGACTCTGTATGGAGTGCAAACAGTTTTCATTTGGGGTGTAAGATTTTTATGAGAACTGGAGAGGTGGCACAGCTTACCTTACAGAGGATCCAGGTTTTTTCCTTTAATTCCAGTTTCCAAAGGCTCCAATGCCTTCTAGCCTCTGTAGCACTGGACT
>140407 NS=31 contig=overlapped:88
GCATGGGCTTTTCTTTTTTTAATGGGCTGTAAGCGGTTGGCTCTGAGCAGGATTCTTGGTTCAGAGCCAGGGCGACTTGAAATGTTTTGGAAAGCCTGTGGGTTCTGTGCAGAGTTCAGGGCTCATTTCTGCTACACACATGACCCATGTCAACCAAGTAGATGGGAGAGAGGGGCTTTCTTGGTGCCACCAGACT
>140408 NS=121 contig=overlapped:69
GGGTGTCAAGTGCAGAGTGGTAGTGAAGGATAAAGACAGGATTGGGTCCTGGACCCACAGCATTCCAAATTCTGCACAGTGACATCCTAGTCAGTTCATTGGACTAGCAGTGTCCTTTGCACAGGTGAAGTGGCTTATTATCTGTGAACTCGACTTCACAGTCCAAAGAAAGATGGAAGTCCAGGGTGAGCCTGTCTTCTTTCCTGCACTGGACT
>140409 NS=36 contig=overlapped:64
ATGTGTGATTTGTTCCTAATGGCTAGGATAGGTTGAGGCAGACTCCCTAGTGTCCACTTCGGAACAGAAAATAAGCTGCTCTATGAAAGCAAAGTTATTCCAAAACAGGATGAAAATCAATTATGTTTTATTGCTTGGTATTTTCAAAAGCTTAATAATAGAACGGAAACAAAATCTCACAAAACCCACAGGAAATATAGATAACATATTTCATGGGACT
>140410 NS=93 contig=separate
CAATGACCTCTTCAAAGGTGCCATCTCCAGACGCAGAGACATTCTGAGCTACTGGCCATTAGGGCTTCCTGAGTTTTGGAAGAGCATATATGGTTCAGCCAACAACAGGTTGGAAACCAGGAAAAGAAAGACAATTAGGANNNNNNNNNNATGCATCTTCGGAGGGTTAGGCTGAGAAAAATAAAAGCTAAAATAAAGAAATACATTTGAGAGACCTGTTACATAGAATGATGTGATGACTATAGTTCATAATTTGTTATATAATTCAAAATTGCTACAGAAGTACATTTGACT
>140411 NS=40 contig=overlapped:95
CTGTGAGGTTCTGATTGTTTGTTTGTTGTTCCTTAATTAAGTCATTTAAAATAAGAAGATCCACATTAATTTGGATGACACCTGCTAAAAACTTTTGTAATAGACATGACAGAAGAAAGCTCTCTCTCTCTTTCTCTCTCTGCCTGCTTGCTTTTATCCTGGTTAGCAAATCTATTCCTTCACTGGACT
>140412 NS=30 contig=overlapped:77
CTGTGAGGACATTTCCAAAAACAATTAGCAAACGAGTGAGTATTAAATCTGAGGGGGGACCTGTCCTGAGTGTGAGTAGCCCCAGACCCATATAATGTGGTGGCCAGGATGGGACAAAAAGCAGAAAGGGTACAAATCCACAAACAGGCTTGGCTCTGTCTCCCAAGAATGTCAGTCTAGATTCTTTGGCTCTGGATTCACCGGACT
>140413 NS=73 contig=separate
AGATGTTAAGGTAGGAAAACAGTCTCTCAGGGTACCCTGAGAAAGGCACAAAAAACAGAATTCTCTTGTATTGTAGCCTCTGTATGTTGTTTTCTATAATTTCTCCATAATTCTAATTTTAGCTTTGAAATTTTTTATTGNNNNNNNNNNTGATTTTTTAGTACAGAGGTTTGAACCTGGATCTTAATTTATCAAGCATATTGGCTTAACGATATTCTTTTTCTCATATCATAGGACTTTGAAAAGAACTAGAAAGACCGCATGTGATGCTAGAAAACAAATGGGCATTTGACT
>140414 NS=53 contig=separate
GTGTGGAGATACAGGCCAGTGCTGCAATGGGAATGTCTACACTTCCCCTTGAGTGTGATGAAAGGGGCTGGGGCTCAGGGAAAGGTCAAAGAAGTGAAAGTAATTTGCATAAAGCCCCTAACATCAATAGCAGAGCAGTTNNNNNNNNNNTGCCTTCTGGCAGCCTGCCTCACATGCACCACCCTCCCTGTGACAGGAATGACAGCGGTCATTATTAACGGTCCCAAGTCACACACCCAGCAAACGGGAAAGTAAGGAATGAAGCCCTAATCTTTTCTTTTATCACATACGACT
>140415 NS=126 contig=overlapped:103
TAGTGTTTGAGAGTCTTTCACTGAACCCTGAGCTTTTCAGCTAGACTGGTCAGGGACCCGGATCTACCTGTCTCCATCTTCTGGCCATGCCTGCGCTCTATATGCTTCTCATGCTTGCACAATAAGCATTTCACTCCGTGAACTGTCTTCCCAGCCCCCCTCTTTCTGTGAACATCTGACT
>140416 NS=40 contig=overlapped:112
TTATGTTTATCTTAGTCAGCATTACCCTGACCTACCTAGCATGGTGTTCAGGTGCATGGCAAGAACTTCATAAATAATCACAGACCAAGTAAAGCAGAAGCTATCATAGCCAGTGAGGAAACTATTAAAGTGTCTAAAACAAGAATTAGGATAATATATAGACCATTTGACT
>140417 NS=66 contig=separate
TCATGTCCCATGTGTGCTCAGCACCCCTTTCTTTCTCGTGGCCCCCTTTCTAGTGTCACAGCCTCCATGGGAACTTACCTCTGTTGACGTCCGCTGGGATCTGCATATGATGTGATTTTTGCATGTGATTTTTGCCTTTCNNNNNNCAGCTATTGTCTCATAACTCCACAGTACCATTTCTCTTCCCATTGAGTCTAGGTACCACAGTTTCATTATCCACACATCTGTTGATGGTCACCTCATCCGATTCCATTTCCTACCTACTGTGAAGACAGCAGCAAGGGACATGGGACT
>140418 NS=101 contig=overlapped:102
TCATGACAAGCACACATTCCCTCCCCTACACCTGGCCTTTGCATAAGCTCTGGGCATTCCAGCTCAGGTCCTTCTGTGTACATGACCAAGCACTTTACCACCTGAGCTAGGTCCCCAGCCTACAGCTGGACGTTTTCGAAGGGCTCAGTAACACTCATGCTAACTAATGTGATCATCCGACT
>140419 NS=50 contig=separate
GGGTGAGGGATATCTAGGTTGTTTCTAGATTCTGGCTATTATGAATAAAGCTTCTATGAACATGGTTGAGCAAATGTCCTTGTATGGCAGACCATCTTTTTGGTATATGCCTAGGAGTGGTATAGTTGGGTCCTGAGGTANNNNNNNNNNATTTTTTGAGAAAGGGTCAGATTGATTTCCAAAGTGGATGTATAAGTTTGTACTCCCAAACTTAGAATAGAAGAGGGTTCATCTCTCTCCACATCCTCTCCAGCATGTGTTATCCCTTGAGTTTTTGATCTTAGCCATTTGACT
>140420 NS=80 contig=overlapped:125
AAGTGGTGGGGTGATTTGCAAGAGCAGCATCCTCTAGCTCCTGCCTGCAACGAGATTGTTGTGATGCTTAAGTCAGATAACACATGGCACATGCAAGCATGTACCAGAGTCAGGACTCTGTTGGCTAAGGTCACTGAACTGTTAGAAAGTCACAGGACT
>140421 NS=118 contig=overlapped:18
CTGTGAGGTATTTTCTAGACAATGCTAGTTGAGGTGGGAAAATCTACCGTAAATATGGCACTATTCAGTGGCCTGGGGTATTGGACTGCACACGAAGGAGAAAGTGAGTAGGACATCACCATTCTTCTCTCTTTGCTTCCTCACTATAGACACTATGTCCAACTGCTGTTCTTACAGCCCTGTTGTGATGGACTGGAGCCTTGAACTGTAGGCCCAAATAAAACCTTTCTTCCTTTAATGGATCTTGTCAGGTATTTCATTAGACT
>140422 NS=99 contig=overlapped:9
TAGTGCATCTTTCATTTTATCCTATCTTCCTGCTTATTCTGGCTCTAAGAAGCACTCATCTAGCTGTCTCCAGAGTCCTGGTATGTTGCTAACTGTCTGGCTCAAACTTTGCAGAGAATTCTCAATATGACTATAGCAGTCAGTTTACTAGACATCGTCACTTGTTTGCTCAAGTCTGCAAAACAGAACTATTAATTCCTTCTCCCCCTTCCACCAGCCCTGTGGTTTCCAAAGCCTGCACTATCTTGGTAAAAAACCGCCATCTACCCACTCGACT
>140423 NS=70 contig=overlapped:110
TTGTGCCAAACCACTGGGGGAAAAAACACTACAAATTCAACAAAAGATGCAGAAGGAATCTTTCTAAGAGAATTATTACACACTCCCCAAAATGCATGTTGAGGGGAGATGTTCTGTTTCAGAGGTGAGGTTTTGAGCGTACATTCTTTCCTTTTATTCCTTACTCATTTGACT
>140424 NS=125 contig=separate
TCGTGAAAATAGTGTGATGGGCCATGTCTCTGCAGTCTTCCAGGTTTTCCTTTGCCACCCATGCTAACATTGAAGCCATCGTCACTTCAGAAAAAGAAATCTGGAACAGAGAAAAGCTAGCTCTTCAGAAATCCTTGGAAAGGGCGGAAGGTGTAAACTGAAAGCCGAGCTGAGAAATGACGCTCTGCTCCAGAACCTGAGCACTGACGCGGAACATGCCACTCTGCAGGTAGGCAGCATCTCCCATAGACACGCATCCCTCTTGCTGACCCTACGTGAACAGACCACAGGACT
>140425 NS=88 contig=overlapped:125
GAATGAGTCCAGTCAAAAGCTGGTTATGGTTACGAGCACTGGCTGCTCTACCGAGGTCTGATTCTCAGTACCCACATGGTGCCTCAAAACTATCTGTAACTGCACTTCCAAGTGCTTGAACACACTGTTCTGCTCTCTGCAAGGACCAGACATGTGACT
>140426 NS=86 contig=overlapped:91
TTGTGGATGCTGAAGACAGCGCCGAGGAGTCAGTTCTCTTCCTTCACCGTGTTGGTTCTAGGAACTGAACTCAGGTCGTTAGGCTTTGAGGCAGCTACCTTATCGTCTGGCATCTTGCTGGCTCAGGATTTGTGGTATGAGAACTGTGTGTCTATGTGTACACTGCCTTGGTCTTGGCTTTTCACATTGGACT
>140427 NS=47 contig=overlapped:57
TAATGATGTAAGAAATGAGGTCGTGATCAGTGTGTCTAAGATAATAGTGTCTCCCAGTTCTGGGACAAGGTGGACAAAGGCCCAGCTTGACCCACCTCCTCGTGGTTCTTCTTCAGGTAGGCCAGCTCCTCCTTGAGGCCCTCGATCTGCATCTCCAGGTCGGTCCTGGCCAGGGTCAGCTCATCCAGCACCCGGCGCAGGCCATTGATGTCGGCCTCCACGCGACT
>140428 NS=49 contig=overlapped:74
CCGTGGATGTAGGCTATTTATAGGCATAACAGGCAATTTACAAGTGACCATACCACTCGAGAAAATGACTCCTCCATCCTCAGCAACCAATAAAGCCCAATGGAAGGAAGGGTGAGGCCTCATGAGCCCTCCCTCACCCATGGTGAATGTTGTCTTGAGTTGACAAATTTGATAGTCATGTCATATTCAGTACTGCTCCTCCATTTGACT
>140429 NS=68 contig=separate
AAGTGGTACTGGTTTTGGAGACATGAAGGGGTCATGGAGAGCAGCTGACACTTGGCACTGTGAAAGGCCAAGAGAGACTATTGGTGAAGATGCAGCCTCAGCATCTGGCAGCTGAAGGTCCAGGACTGAAGGGGTCATGCNNNNNNNNNNCTGGCAGCTGAAGGTCCAGGACTGAAGGGGTCATGCAGAGAATTTGAGGCTTGGCACCAGGAAGAGAGCCTTTGAAGGGCTATTGGTGAAAGTGTAGCCAGCTGCAGCAAGGAACCCCAGATGTTTTGAAGATGCCACTAGACT
>140430 NS=94 contig=separate
CAGTGCTAGGACTAAACCTGGGTCCTCTGCAAGAAGAACAAATGCTCTAACCATTGAGCAATCTCTTTAAACCCTGGACACAGTTTTTAAAGTGATAGTCAGAAAGGCAAGGTGGCCATGACAAGAAGATGATCAAGTAANNNNNNNNNNTGGATCAATATAGCAAATGGTTTGAAGAGGTCAGGCAAGCTGAGCACTGATCATGACCACGAAATCTTGTTTTAATGCCCCAGGCAAGAGGAATTTTGATTCAGTGATGACAAAGGGTTAAGATAAAAAGGGATCCATCAGACT
>140431 NS=107 contig=overlapped:120
TGATGATGAGAATAAACATTGGATGTTAAAGCCCATTGCATAACTGCCTTCACAGGCATTATGCATCGAGACAGATGCGTCAAATTTCATATTACACTGCTTCATCCCTGTTAATGTTCTTAATGAACTAGCCTCTCTGAAATGCATGGCACATACATACGACT
>140432 NS=86 contig=overlapped:115
TTGTGAAGCAGGAAATAGGAAGGACTGCTTACTGTCATGGCGGAACATGGCAGGCATCTCAGCCTGCAACCAAGTCTTCTGCATATTGGCTGTAGAGAGAGCTGGGGAATTTTTGCCATTAATGAAGCTATCTACAAAAGGAGATTTTATGATGTCCAAGATTTCCATGCTTATAATAACTAACACACGACT
>140433 NS=132 contig=overlapped:70
ATGTGTCCCGAAGCAAACAGTCTTAAGAAACTATGGCCTGCTGACGTCGGTGCTTGTCCGGCAGGCCAGGCCCTCAGGGAGGGTCCCAGGGCTCAGCTCCCAACACACGGGCTCATTACATCCATTGTACACATGCACACTGTTGCAGCCTAGCATTTTCTGCCATGCGGCCTGGGTTACCAGCGTGTGCTGTCTCTCCCAGGCTCACGGGACT
>140434 NS=61 contig=separate
GGGTGGGGTCATAATATTCAGGGGGGCTTCTTTGTTGATCCTCTGTGTTATCCTTCACTGGCCCAAGAAATCTAAGCAAGAATTTTGCCTTTTGTTCCTGGAAATTCGTAGGATGTTTGAGTTTCTGAATCACTAAATAANNNNNNNNNNCTGGGACCTAGAACTTGTCTATTAGCTTCCTTTCCAATATTAGGTGAGGTAAGAATCTACCGCAGGAATTGCAACCACAGCCAAGAAAACACTTTTTTCAGTATGCTGATGAGCCTGTCAGTTCTCCTTTCCCTTCACTGGACT
>140435 NS=106 contig=overlapped:119
AGATGCTCACTCCCCAGCCCCGGGAGCAGGTGGTACAGCCCAGTGTCGTGGGGGCAGCCACACAGCTGTCTGCTCACTAGAAGGTGCCCATGGCCTCTGCTTGGTGGCACAGGCTCAGCTGACACCCAGCCTGGGATGCCCAGTAACTGCATACACACAGGACT
>140436 NS=131 contig=overlapped:90
GAGTGACTCAGAGCTGAGAAAGCTCTAGAACCAGCAGAAGCCAGCGCTGAGAGGGCTTTGAGAATCCTCTCAATCCTCTAACTCTTTTCTGCCAGTGTGACTGGGATGGACCAGGAGAGGCAGTAGACCACTCCCCACCTTCAACTAGAACCAAACTGTTCTTTCTCCAGGGGCAAGAGAGAAAACATTGGACT
>140437 NS=109 contig=overlapped:55
ACATGTTTTATTGTCATATTAACATTCATCTTTCGTGAAGCTTGCCATCCGCTTTCCTGAGCACCTGTGTATCAGAGCTCAGCATCATTGAGTTCAGCCATCTGGAGATGGACTGGGATGGAGGCAGAAAGCAGGCAGCAGGCACATACAGATTATGGCTACCCATCAGAAAACAGCAGTGTTGTCCAGGAAGTGGTCAACATACGCACCTCAGCTAAAACACTGGACT
>140438 NS=81 contig=overlapped:83
TCATGGTTTCCCTTCACAGCGATAGAAACCCTAACTAAGATGTAAGGATATGGCAAAAATACAGATGAAGGAGGGCAGCTGAAAGCATGAGGCCACTGTGGCAAGTCACTCTACAGAGGCAGAAAGCACTGGATATGAGTGTGCTTGGCATCAGTCCCAGTTCACAGTGCATCTCCAGATCTCTTGTTTCTCCATGTGACT
>140439 NS=116 contig=overlapped:9
GCATGTCATCCCTAAAGAGCCTCTGAGAGAGGTGTGCTGTGCACGTATCCAGCTTGAACTAGCCGGCACGATGCCACACTCCATGCTCTTTTCCAGAGCAGCAAGTGTGTGAAATTGGGCACAGCATACACACACACACTGGGAAAGAGGGCTAGGGAAAGAGAGAGGAAGAGAGGGAGGGAAGGAGGGAGGGAGGGAGAAAACAGACTAGAAGAAATGGTATCAGCTGACAACATCTGGATAAATCTTGCCTGTCCTAAATAGGCATCTGACT
>140440 NS=58 contig=overlapped:129
TGATGATAATGGACTAAGCCTCTGAGAGTGTGAGCAAGCCTCAACAAAATACTCTCCTTAGTAAGTTGCCGTGGCCATGGTCCTCACAGCGGTAGAACACTAAGACATATGTTGTTCATTGTACCTAGAATAGTGCCTAATCATCACATACGACT
>140441 NS=62 contig=overlapped:107
AAATGCTGAGTGGGTGTGATGGCATCCCTGTAATTCTAGCCTGGGAAAGCAGAGATAGAATTCTCCTAGCAAGTTCACCAGTTGTATTGGCAAGCTCTGAGTGACTGAGAGAAACCCTGCCCCAAAGAATAAGAAGGAAGAGAGATGATTCCCAACATCAGCCTTGGGCATGTGACT
>140442 NS=99 contig=overlapped:85
AAATGTCCCTGTCCCAATGCTAACAGAATGATTCACAGGAGGAGAGTAGAATTAGGAGCAGAGATGGAGAGCAGATATGCCTTCTTCCACCACACTCTAGAATGTTCATCATTTTCACAGGCTAATTAAGTCATGGTTTAAATTAGGGGAAAAGAAAAGTTATCTAGGCAGTTTTCTTCTTGATAAGAGACATTCGACT
>140443 NS=83 contig=separate
TCATGATCTTTCAAGAAGGGTTCGGGATCTTTCCAAGGACAACTTGATGACATCCTTCCATCAGGATAGGTCAACTGATTTGCAGCGGCATTAGAGGGGTACCACGCTCTGCTCCAGATTGCCCCCATTGCATTGTGCCANNNNNNNNNNGAATTCTGCCCCACACAGTGTTTTCCACCATGGGAGCAGCACGGCTCACTCATGGGTGGCCATTAGGTTGGAAGTCTCCTGGGATAACATAGATGCCTCCTGGATTTTGACAGTGTAACTGTCCGAGACAAGACCATTTCCATGTGACT
>140444 NS=103 contig=overlapped:21
TTGTGTTTACATGTGTTTCTGCTATTCGGAAACTCCGGTCTGCCTGTCGCACTCCGCAACAATGCTTGGACCACAGCAGGAGCTGAAGGAATGCCTCCTGAATTAGTGAGTCATCTGCCAATCACGTTCCAGTGCAGTGGGCAAGGAGCCTGCATCTTCCCTGGCATAACAAAACAATTACTGGTTCCCTTCACAGGTTATTCTAACAGGGCAGAAGGTTACATTTACCCATCTGTTTCACAAGGCAAAAATAACATCAGACT
>140445 NS=121 contig=overlapped:17
GTGTGCATGTGTGTTTGCTAGTGTGTATCTGTGTATGGGAGTGCAGAGGTCAGAGGGAGATCTCCTTTGTCAGTTGCCACATTAATCCCTTGACTCAGGTCTTTCACTGATCCTGGAACTCTCCATCTTGGGGCTAGGCTGGTAGGCAGCAAGCCCCAGGATTCCCCTGCGCTCCCCCCATGCCCAGGGCTGGAGTTGCAGATGTCTGTGGCCACACCCAGTTTCTTACACAGGTGCTGGGATCTGAACTCAGATCTCCATGTGACT
>140446 NS=115 contig=separate
TTGTGAGAGCTCATGGTGGAGCAAAGTTTCTCACCTCGAGGACAGAAACAAGGAACGGGAAGTCGCTGTTAGGCCATTGATCTTCCCAAAGACATGCCTCATGACCTACTAGGCTCTCCTTCTACAGGGCCTACTACCTCNNNNNNNNNNACCAAGGCTTTAGCACATGGCCACTGAGGGCCATTAAACATTTGCACCATCACTGGCCATGTCCCTGGCGAGGGGTGGGCATGATGCCTTCTGGAGAAGATTCTCCTAGAGTCTTAGTCTTCCTCCTCCACCAGACATCAGACT
>140447 NS=116 contig=overlapped:98
TGGTGCTGTGGAAGCATCCAGTTTTGGGCTCGTGGGATGACTCGGTGGATGATTTGTCACCAATCCCAGTGACCTGAGTTTAATCCCCAGAGCCACCTCATGGATGTATATGCTCATACATAAACTAAATAAATGCAAAAACTTAAAATTTTTCAAAGCGAAACCCTTCTCGGTAATCACTGGACT
>140448 NS=119 contig=overlapped:96
CTATGTGTATGCCCCTAGATCTCTGCTTAGAGAGAGGGCACTAGCTTTTTGTTGTCGATGTGATTAAACATCTGAAGGAAATAACTTAAATGGAGAAAATGTTCATTTTTGGTTCATAGTTTAAGAGGTCAGTGCTTGGTCCCTGGATTCACTGCTTCTGGGCGTGAGATGAGGCATGACATCAGACT
>140449 NS=96 contig=separate
TCATGAAATGTTCCAAAAGTTCCTCATGGAAATTAGAAGGCAGATACAGGTATGCTGTCCAACTTTGGTATGTAATAAGTGTAAGTTTGTATATGTGTAGGTCTATTCACAGGTAGTTGATTCCTGAACTGGGAAATTATNNNNNNNNNNAGCTCTGTGCTCAAATCCAGCCGATTTCAGTTCTCAACAGAACACATTGATAGGACTGTCCCTGCCACTTCTGAGGTAGCAGGGAGTGAGAAAAAGTGGCTTTTCAGTGTCAGCCATGATGGTCTTTAATCCCAGCATTCGACT
>140450 NS=122 contig=overlapped:43
TGGTGCAGCTGGACCCACGTTCTCATATCCACTCCTGGCCGGGGCAGCTGCAGCCCCGATGGGGCGTTTTTCGATGGCAGCGGCCTCCACGGCAGCAGTGTGGCTCCGCTGAGTCCCTGCAAGTGTGGGCCAAGCTGCTGTTCCCGAGGATCTAAAATTGCCTCCCTCTGATTGCCGCTATACAAACCGAGCACTACTCGCTTCCCCCATCCAGTTGGGTCTATTTCAAGAACACATGACT
>140451 NS=63 contig=overlapped:95
AAATGCACACACCCTCCCACGGACTTTCTATACAGTTCTGTTTCACAGGGATACTAAAAGCAAATCTGATCAAAGAGCAGGCCAATCAGTTCATGTCAGAGACAGTCCCTGTCCCCGTTACTATGGAGGCCACTTGGATACTAAATTGCCATAGGCTACCTCTGTGCAGGGGTTCCAGGCCATCTGACT
>140452 NS=124 contig=overlapped:9
GAATGCCAACACCTGGCATTCTGCCAGACAATGAAATAGAATTCAGCTCCAATTTGTTTCCAGCTTTCCTTCACAAATGGCAGGCACTTGCAATACATTATCTTAGTAATCCACTGTCTTTTAATACTCACCTTATATTGACAACTGCAGGTCCCTGGCCTCTGTATTGACAGCCGATTCCTAAAGCAATTTGTTAAATGCAGAAATGAGCACTGTTCCTGATTCATCTTTGGTGAGTGACAAGATGAAATGAAGGTGCTGGGAAGCACATGACT
>140453 NS=137 contig=overlapped:29
AAGTGTTGAAGGAAAATGGAGTCAGAGTTAAAGAAAATGTATTCATCACGCTGTGCTCTGAAAGGAAAGGAGAAACCTTATACCTAGGTGCACCATAGTCACGTTTAGCAGCAAGAAATTTGTATTGTCCTACCACTGTTCAAAGTGAGCTACAAAATGAGGGTCATCAAGCCAGGAGCAATAGCTGCAAGCGATGTGGTTTTCTGGCCAGCAAGAACCAGCTCGGTACACTTGGCAGAAAGCCTCGGCCGCATCCGACT
>140454 NS=128 contig=separate
TCATGACTGTTTTCTTCCACCCAGCTTCATTGTTGACAGATCCATACATGGTTTTGGATGCTTCATCCATACATGGTTTTGGATGCTTCAGTCATTTGTGGGTTGTTTTGTTGTGATTTGTCTTACAAAATGAGGTGGAGNNNNNNNNNNCAGAAAGACACCTGAGTCAACGTCTGGCCTCCACACATTCTTGGGTGTCTGACAGCTTTGAGTATTTAGGGTTTCTGTGTTAGAATTGCAATAAAGAGCAATTTGCCACTTTAAGCCTACATTCACCTTCAGGTACACGTGACT
>140455 NS=122 contig=overlapped:22
TGGTGGGCTTTGTTTTGGTTTAGTGTGGTTTGGCTTGCTTTGTTTTGAAGACAAATTCCCCACCCTAGGTAGCCCAGACTGGCCTTATCGCAGGATTCTCTTGACTATTCAAGTATTACAGGAGAGCAGCTCTTTGCCCAGCAGATTTGGGCACTTTTTTTACATCATTGGAAACAACAAGGATAAAATATTAACCCTTGTGTTTTGGTCAGCTGCTACTGTCCCTGCGTCAGGAGCTATGTGAAAAGCTAAGCATCCGACT
>140456 NS=54 contig=overlapped:113
GGGTGCCCTCTGTCCCTTGGGCCATGCCTCATGGTCAACCATGCCTCTGAATGACTCCACATTCCTGCCACCGAGAAGGCTCAGAGGATAATAACATCTACCACCAACCCCAAGGCTCACATGGCAGAAGAGAACCAACTCCCACAAGCTGCCCTCAACAACCACATGACT
>140457 NS=35 contig=overlapped:86
GCATGACGCAGAAGCTGGTGTGACACCTGAAAACCCAATGCAGGGTCCTGGAGTCAGGTCAATTCCAGGTCTCACCGGCCAGCCAGCCTAGCACTTACAGCGAGATCTAGGTTCAGCGAGAGACCCTGCTTCAAAAACGTAAGGCAGAGGAGCAACTGAGAAGGCCATTTAGTGTTGACCTCTGGCCCCCACATGGGACT
>140458 NS=121 contig=overlapped:13
CTGTGTTCACTCCATGACTCATCACTCATGAGCCGTGGGTCCTTGGGCAAGTTGCCAAACCTGTCTGGCTTTCTATTTGTAAACACTCAAAAGAGAGGCTGGAGAGATGGCTCAGTGGTTAAGAGCACTGGCTTTGCTCTTCTGGAGGGTTCCAGTCTCAGAACCCACATGGTGGCTCAAAACAGCCTGTAGCTCCAGTTCTAGGATATCTGACACACCCTCTTTCAGCTTCCGGGGGAACCAGGCAGAGGAGTGGTACACACACATGACT
>140459 NS=124 contig=overlapped:20
CAATGAAATACCAACGCTCCAGGAATTCTGCCATCCACTGATAAGACTGATTCAGACGTTCAGGTTGCTCCACGCGGTGGTGACATATTAACCAGGGGCGATTCAACGGCCAGGCCTGGACCTCTGTCTTTGGTTTAATATTTTATTTTATTGACTGAAAACGAAGCTCCGTCAGTTGGAAGAAAACTGTCCCAAATTCGTGATCCAGTTAGGCTTTGTCTCAGGCTGGTCCTCAGGAGACTTCCCCCTGCGCCTCACAGGACT
>140460 NS=131 contig=overlapped:82
CAGTGAGTGCCTACGAAGCCTGACAGGTCAGGCAATATCACTTGCTATCAACCGAGGTTCAAAGGCATTGCACATTCCAGCAGAGTGGACCATCAGATCCAGAGCGGATCTGGCCTGCAACACTCCCTTCATGAGTCCTTTCTCCTAGATCTCTCCACAAATGGAGATGTAAGAGACTGTAAGGCCTGCTAGTCATTAGACT
>140461 NS=123 contig=overlapped:19
GGATGCACAAAATGACTATTGGTATTGTAATGACACAAAGAGTCTGTCAAATTTTGCCTCCTGCAGCCCTTCACTTTCTCCTTGTCTTTTGTCATCTCCCGTCAGCACCACCCCCTCATTTTTCCCACATTAAAGCTGTAAGTAAATAAATGACAGGCCATGGCCTATCATCAGGTGACAGATCACCCTGGAGCTCTGAAGAACGGAGATGCTGTCATCCGTCTGGTCTCTCTCATAGTCACTGTCAGCCTCACCACATCCGACT
>140462 NS=99 contig=separate
CCATGAACAGTGACAAAGGGTTGGGGCAGGGCAGATATAAGTGGTCATTCAGCCACTGGGTCCCAGAAATGATGGGCTTCAGGCCATATCACTGTTGCTGTGGAGAAGGTCCTGAGTTCAATTCTCAGCAACAACATGGTNNNNNNNNNNACCATCTAAAATGAGATCTGGCAACTACTTCTGGCCTGCAAGCATAATACTGTATACATAGGAGATAAAAATATCCCTAAGGGGGGGCGGGGCAGGTAGAGATATGGCCCCACCATTAAAGGCTAGGCTCACAAACATAAGACT
>140463 NS=130 contig=overlapped:96
ACATGGCTTCTTTCAGTCTTCGAACATTTCTCCTGTGTATGTGTATACATGTACACATGTGAGCGGGTATGTCACAGTCAGAGGATACCTTGCAGGAGTTGCTTCTCGCCTTCCATGTGGGTCCCAAAGATCAGGCTTTGTGGCGGGGGCCTTTCACTGGCCCCTACCTTCTCTGTCTTTCATTGGACT
>140464 NS=80 contig=overlapped:19
AGATGTCTGGCTCTCTTGGTGGGACTGAGTTTTCTATTGTCAGGGAAGAGCATGGGGACACCTCCCAAGGGCACAAGAACAGCAAAGGGCCAAGCTGGGTGATTCTTGTTTTCCATTCATTTAGCCAGGCATAAAGTTTTTCACAAACAAAAAATGTCATAAACTCCTCTTGGCTTCTTTTAGTGGATATGTGGGGGTAGAAAAGACAGATCAGTCCACAAGAAACGATACTTACGGTCATTTGCAAGAGAAAAGACACATGACT
>140465 NS=121 contig=overlapped:109
ACGTGACCCTCGTAGCCGGTGGACTACGGCTCTGCTGCGGCTGAGCCCCACTAGCCGGCTCCAAGCCGGCTCCCAACAGAAGGGCAGTCTGGTGGGATTCCGCAGTCCCACTGACGACACAGCGACACATTTGATAATCTGCATACTGAATTGGCACTTTGTTCTTCATAGGACT
>140466 NS=124 contig=overlapped:18
ATGTGTTTGATGCTTACAGAATTTTATTCCCATTCTTTGGTGTCGCGAGATAGCATGCATGTACTTAGGAAAAATGGAATCTGGGGTGAGAGAGGTGCTTGGCAATTAAGAGTACTGGCTGCTAGTTCAGAGAAACCAAATTCAGGTCCCAGACCCCACACCATGACCCACAACTCTGTGATAACAGTTCCAAGATATCAGACATCCTCTTCTGGCTTCTGCACCTGCTACACATATGTAAAAACACATAAAATGCCCACACGACT
>140467 NS=95 contig=overlapped:15
TTATGAGCCACCAAGTTGGCTGGGAATTGAACTCAGGACCTTTGGAAGAACAGACTGTGCTCTTAACCTCTGAGCCATCTCTCCAGCCCTCTTCTTCACATTTTTAACCAGCAGAATTTGTTTCTCTAACAAACTCCATGTAGGATGTTAACATACAAACCACATAGAAGCTACCCTAGTGGTCAAGGTCCATCTAGTGTCCTGAATACTCCAGAGAATGGTGTGAAGAAGTGCTGGCCTGTCCCCACCTATAGAAACTGCACACGACT
>140468 NS=78 contig=overlapped:81
GGGTGCACTCGCCTGCGTGTGCTCGAAGGCGTGTGGTGACCGAACGCTGACTTTGAGCGGCTGCTTGAGCTGCCTCCCACTTTCTTCTTTTGAGTCAGGTCTCTTACTAAACTCAGAATTCACTGTCTGGCCCTCAAATTCCCAGGAACCACCTGTCCTGATCCCCACTGGCCAGCGCTGGGGCTACAGACATGCACCAGACT
>140469 NS=109 contig=separate
CCATGCAAGAGCGACATAGGCGTTCATGCCTGAGAACAATGTCTTCATCAAAAGTTTAAATGACAACCACAGAGTTAATTACGTGCCAAACACAAGTGTATTCCCATTCTAAGCCAGGGTGTGCTTCTTTCATCAACAAANNNNNNNNNNGTAAGATCGATGCCTTGCTTATATGTTTCTGGATACGGTGCGGCGTGCATATCAATAAAGCAAGCTCAAAGGATGTCTTGCTCAAATGTCATTATCTACCACGTTAATTAACGGATAAATATGCTTTGTGAAAGGCATTTGACT
>140470 NS=128 contig=overlapped:81
GCATGAGGGGTCCCCACATGTCAGGATGCCAGTGGAGGCAACGTGACTGGCCTGAGTGAGGGTGTAAAGCTGTGGTTGTACCGCCTTCCAGGTGCTGCTAGGTTCCTCATTAAGGAGCTGTCGTATCACAACCTAGAACTGGAAAGGAACCGCCTGGAGGAGCTGGGAGTCAAACGGCAGTGTGTCTGGCCTTTCATCGGACT
>140471 NS=61 contig=overlapped:95
GTGTGCTTTGTCAGTTCCATAATGATTAATGGAGTCCTCATTGGTAAAGGAAAGATCATGTTAAGTTCCAGCTGGTCAAAGACCTGATTCCAGATAAGTGCTCTGGAGATGCCCAGAAGTGAGAAGGCACTGCTTCCTGTTCAGCGAGGTCACAGATCCAAGGACTACTGACCTGGTGGGCATGAGACT
>140472 NS=130 contig=overlapped:86
ATGTGCACACACGGGGCACCTGCCTACGACAGCTTGAATGGCGAGCTGGGAGACTGAGACAGGAGACTCCCTGGAAGCTCACAGGCCATGTGGCCTGATGCACAGTGACGAACAGCAGGGCAAGTGTGCCTCCAAGTGAGTGATTCCCAACCTGTGGGTTGTGACCCCTTTGGGGGTCAAACGACCTGTCACAGGACT
>140473 NS=102 contig=overlapped:32
TGGTGAAAGTGGTGAAGGGCCACCGCCCAGAGCTGCCACCCATCTGCAGACCCCGGCCACGTGCTTGTGCCAACCTGATAGGCCTCATGCAAAGGTGCTGGCATGCGGACCCACAGGAACGACCCACCTTCCAAGGTGAGTACTGTTCGCTTTTCCCTGTCTCATCACTGCTACGTGATGGCTCTTCTGGTGACACAGGACAGAGTTGAAGGTCAAGCTCAGGTGGGGAACAGTGTGTGCAGACATGGGACT
>140474 NS=82 contig=separate
GGATGCAAATATATTATGTTTAGCCACAGAACCTATGGAAAAAGTTGACAGGAAACCAAATTCAGCGTATATGACCCTCTAAAGAAGTCTAACATGGTTCTCCAAAGAGTTGGGCAAAACAGGAGTGGGAGACAAAAGTANNNNNNNNNNAAAGTATAGGTGACAAAGATGAAGCTTCTCCGAGGGCAGACAATTGTTCCCAGAATATACTGGGTTCTGGGAACAGAAGTTGCTCTTCCAGCCAAGCTCTCCAAGCTCCTCGGGGGCGGGGAGCTGTGTGGCAGCCATGGGACT
>140475 NS=31 contig=overlapped:77
TAGTGTGAATTAACATGTATGGAATGCAATTGAGAAAATCAGTCTCTTTCTGCACTGTTTAAGCATTCTTGGGTAAGAAAAAGAAACATCTGTGATGATAGTTAAAGCATCCAAGTTTCTGCTAGAAAATGCAACTTAGGGCAGAGATCTGAGAATACAAATAAGGTTACGTGGAGACATGAAATTGAGGACAGCCCACATTAGACT
>140476 NS=96 contig=overlapped:118
TTGTGGAGCCCCAGTGGCCAAGTCACTGTTCTCTGCTCACTCACTGTGTATGCAGCACTGTCTACCACATGACTGCCTGACCTGTACAATGGGGTATTCTTCCCACTGAGCTTACAGGGGTAGCCTGACTAAGGAGGCACTCAGGGACAGTCCTGACCACAGGACT
>140477 NS=122 contig=separate
AGATGTAAAAGGAATGTTAAATATTACTCTAAGGCCAAGGAAAGGTACCCAAGGAAGGACAAACGTGGAAGCACGGTTCTTCCTCCAGGCTAGGATTCGGATGTTATTAGAACACGCAGGGTTGAGGCCCTCCAGATAGCGGATGGTCCTTATGCCAGACAAGGCCTGAACCAACGTGTCGGGGAAAACAGAAAATCTCTCTAGAGAACACGAGCCAGCCAGCCGGGGCTGAGGGGCTCTACCACAGAGAGCACCGTGGGGCTGCTTTGTCTCGCGGCAGTAAGGTCACATTAGACT
>140478 NS=82 contig=overlapped:109
GGGTGACACCTAATGCTTCTTAAATGTGGTTGTGGGAGCAGATGGAAAACACCCAGCATCTGCTCTGCTCAGGGCTTTCAAATCTCATCCAATAATCATAATTTTACTTTTCTAGTGCTCCCTTCCTAATGTATCAAAGGCCACAGAGAATTTAAAACTTAAGAGTCATTCGACT
>140479 NS=113 contig=overlapped:6
GAGTGTTCTGGAGCTGTGGTTTGCCTTCAACTGTTGCTGAGGGACTAGGAGCCGAAAACTTCCTGCATGCATACCTTTGTTTCTTTTTCCACATGTCAATTTCTCTCCATACTGTACTGTTGATTAATTGCCCTGCTGGTGACCAAACTCGGGGCTTTGAAGGTTGCTAGTAAGTTCTCTACGAGTGAAGCTACATTCCTGTCACATCTACTTTGATTTACTCTCTTTCCTAAACAGTAAGTATTAAATTGTCTGGAGTTGAGAATTAACACAAGACT
>140480 NS=139 contig=overlapped:13
GGGTGATATTTGGGCAAGGGCTTCCTAAACAGCTGATATGTAAGCAAACAGACCACTGAGAAATATAGTAGAATGAGGTACACAAACATCTCTTACCATCTCAGAAAGAATAAAAAAACACCTAGCATTATGTACGTGAAATGTTTTCACCGTTGCAAGGAGGTTAAGATCGCGGTAAGCTGGTGGGAGAGCAGCTAAATGTGTGCTCAAAGATGGAAAGACCAGCTGAGGGCTGAGGTTTGGCCTGTAGGCTGGGGGGATTTCACTGGACT
>140481 NS=116 contig=overlapped:9
CCATGTCAGGAACCAAAACCACAGACACATGAGAATTTGAGAAGCCTCTAGTGAGGCTCAGAGGGATGGAAAAGCCTTCCTCTGGCCAGGGTGTGAATGTTGACAGTGGAGTATTTGCAAGTGAAAACTAGCCATTTAATCCTCTTCCCTGGTGTTTACAGCCTGAGACAGCTTACCTAAAGAGACCTGCTACCAAGACTAGCTAACGCTTCCCCTTGTGAAATGCTAATAAATCTACTGAGGTTCCAGGTTGCTGCATACCTCTCCATCAGACT
>140482 NS=129 contig=overlapped:23
GCGTGTGCCACAACACTCATTGGAAGGCTGGAGGACCACATTTAGGAATCAGTTTTCCACTTTTACCATGTGGGTTCCAGGACTCAAGCTCAGACCATCAATCTTGGTGGCAGTCACCTTTACCTCTGTGCCATCTCGCCAGCCTCCTGGGCTTAGATCAATGCAGAGAGTGGCCCACTTTGAAGCACAGCACACCCCTGGCCATCCTGCACCTTCTAACTTCCTTGTGCCTGTGTGGGATCGGAGGCAAGCCACATGACT
>140483 NS=54 contig=overlapped:118
ACATGTACAGGATGTCAGCATTTCTGCCACCCATCATGGCACAGAGCTTTATGACATTCAGCTTGTATGATGTGTAGAATCGGAAAGAGATAGACTGGGTTAATAGTCACTGTCCACTTGACAGGATCTAGAATTACCTCTAGGGATTACCTCTAGGCACACGACT
>140484 NS=87 contig=overlapped:83
GGATGTGGGTACTGATGAAGTGTCAGTGTTATAAGCTAAAATTCAGCCAGAGGCTACTGTAGCAGGTTCTTGGTGTCCTTGAAATCTGGCCAAGTTCAAGCCTGAAGACTAGTGTATTTCAGTTGATGTTAGCAAAAGTTCAAAGTTGAGAAGCTTAATTGTCCCAAGCTAGAAAGTCCTGCACATGTGTTTCATCTGACT
>140485 NS=78 contig=separate
GGGTGAAACGGCCTGTTACCTAAGACCTGCTTTGAAATACTGTCTCCTACTTCAGACTGAGGCGGGACAAATAGGAGAGAGAAAAGGAACCACAGAAAGTTGGTAACAATACTGAATAATAAAGATATCAGATTTATTTTNNNNNNNNNNATCATATAAGTTACTTCCATTCTTTTGTCATGTACTGGTTCCCTGCAGTACCACAGAGCATTAAACTTAAGAATGATTTTAAAGAGGAATATTGGCATTTCATCTGTCATATAATCAATCTGATTAAAAATAATACATACGACT
>140486 NS=128 contig=separate
TAATGCATGCTTTTAGCCTTAGCACTCAGGGGACAGAGGCAGTTAGATCTCTGACTTTAAGGACAGCCTGTTCTACATCAACGGTTTCAGGACAGCCAAGGCTACATAGCAAGATCTTGTCTCAAAAACAAGGAATACTTTNNNNNNNNNNAAAAAGTTTTTCAATTTAAATTCTGTTGTGTATCAAGCTCCTCAGAGATAGACCAATTGTAACTAGGATATTCTAAAGCAGGGGCTCTCAACCTGTGGATCATGACTCCTTTGGGGGGGTGTCAAATGACCCTTTCACAGGACT
>140487 NS=86 contig=overlapped:106
CTGTGGCTATGATAAAACACCATTACAAGAAGCAATGTAGGGAAGAAAAGAATTTATTTCAGCTTACGCTCCTGGGTACTGTACAGCAGTCTATGGTAGTCAACATAGAACCTTCAAAGAGCAAGTCATGTCATATCTATAACCAAGAGCAGAGAGAAATGTATGCACGCATTCGACT
>140488 NS=93 contig=overlapped:106
TTGTGATTTTCAAGATGGGTGGAAATGGCAGGCAGCAGTGTAGCTGGATAGGATTTGGGAAACAGAGATGAGTTTCATGTATTTCTAAATTGCTTGCTGTCTGTGCGCTGCCAACAGCTTCTGCCCTTGTTTCTGCGGCAGAGCAATCACCAGTGAAAGTCACATGTCTCATTGGACT
>140489 NS=81 contig=overlapped:92
TGATGGCGGAATTTCAGAAATAAGTAATAAAATAACCTCAGAGCCATCTCTTACTCACGGAAAAGAATGCCATGCAGCATCTTTCAGGAGACGTTTACAACTCTTTGCTTACATATTTTAACACAATAAAAATTCTGTAAAAATAAGAATCTTTCTACATGTTCATATGTTACATTTCCTGTGCATATGACT
>140490 NS=108 contig=overlapped:110
AAATGCTGAGATCTGAGCTTGCTTCCTCTTTTAACATGCTTCTTATTCTGTCTTACTGATGGGTATCAATTTCAGTTCTGCCATTTGTTAGCCATCAGGCTCAGCACAGCTCAGATTCTAAACCTTTGCTAATTCCAAGAGTATCTTTTTCTGTTACTGCTACAACATCAGACT
>140491 NS=33 contig=overlapped:90
GCATGTAGTACCTGAAGAGACCAGAAGAGGGTGTCAGATCCCCTGGGACTGGGCTTAACCGATGTGAACTGTGTGTTGGACATTGAATCCGGGTCCTCTGGAAGAGCCGCCAGCGCTGTTAACCCCTGCGCCATCTCTCCAGCCCCTCAGCATTACATTCTTTAGAATGTTATGAACATATTCTACACGAGACT
>140492 NS=67 contig=overlapped:14
ATGTGGTACACATGTGTACTGGTAGGAAAAAAACTTCCATACACGCTAAATTATAGCAGCGATGTCATATTGTCATTGTGTTTTGATTTCATTCATTGTTCCCCCTGACTTGATTTTTCTGTACCTCTTCCCACCTCTAATTGATTTTTTTCCTTTCCTAGATAGAACCCCACCTTTTATTGTTCTTTCTTTTAGCATATGAACCAGCAACCTTCAAGATGACGTTTTTTTATACATTTATTGCTGTGTGCTTTTCCTCCCCACATGACT
>140493 NS=133 contig=separate
ATATGCCAGAGCCACCATAAGAGAGTAAGCTGTAAGAGTAAGCCACCACAAGGGAGACAAGCTATGATGGAGAGTCAGTCAGAGAGGGGACGATACAATGAACAGTCTAGGACATATATCTTAAATAATACCATCTTACTNNNNNNNNNNTGAAATCAGCGAAGAAGGAGCACTGTTATAACGTCTTTATTTAGTCCTCGCAATAATTATGCCAAGAAAGAAATAGCATTCCTCGCACTGCATTAGTGAGCAGTGAATATACAGCTCCTTAAGTCAGTCCTCCAACATACGACT
>140494 NS=99 contig=overlapped:114
TCGTGTGGCCAGTACTTTATCAACTGAGCTATGTCCCCAAAGCTTACTTTGAAAGCAAGCAAGCAATGGAGAGACTCAAGACTGATGGCCAATGAGATGACCCAGCCTGTAAAGGTACTTGCCAAAAACCCTGAGGACCCAAGTTTGATCATTAGGACTCACATAGGACT
>140495 NS=124 contig=separate
TAATGGGTCTGATGGTGAGATGGGATGCTAGCATCAGTGGCCACCAGTCTCCTGAAGGCCAGCATTCAGGAGGGGAGAGTTGATAGGACCCAGTTTTTTTAAGAGCAGGCAGTCTTGAGCAAACAGGAGAGGCTACGGCCGCCCAGCTCCTCTGGGGGGTTTCAGGGCACAAAAGCCTTTCATAGAGGAAGGAGAAAGAAGCAGAGCTGGAAGTGGTGGGCAGAGTGGGCTCTCATCCCCTGGTTGTGTATCTCCTTTTGGTTCTGTGGCAGGAAAGTCGTAACACACCTGACT
>140496 NS=104 contig=separate
GGATGAGTGAAGGAGCCTGCGCTGTAGGCTCCCGATTTCTAGTTCCTTGGTATAAGCACTGTTTACAGGGCGGCTGGCTCCTTTGTGTTCCTGCTGTGGCTTCTCTGCTCATCAGCGCATGACCAACCTGGAACTTATAGTTNNNNNNNNGTCACAGTGTGGAACCCTCTCCTGGAATGAGTCTTTATCAGTCTCAGTGGATGAAGCCAGTTACCCATAATCTGTACCATATTGGGCTTGTGAGTACAGATCTGTCACTCCCGCAAAACAGTAGATCCCTCTTGGCATGTGACT
>140497 NS=88 contig=overlapped:109
CTGTGCCACAGAGAGAACTGGACTTGGGTGGCACATGCCCTGCTGTCTGGGAGCTGTTGGCATCAGGAGCAGGGATGCCTCTGAGGGTATGGGGTCCTGGACTCCCCTGGCTTTTGATTGGATCATTTCTCTGTGCAGTGCCTCCCTGGAAGTCATATGATAGGCCCACATGACT
>140498 NS=76 contig=overlapped:88
GTATGAATTTGCAGTCTCCCCTTATTCTCTGTGCTTGCTTCACAGCCAGAAAAACTGAGCCAAGCTCTTGCCAGTAACTTTTGAAATTTAGGGTCAGGAGGGCAAGAGACAGGGTTTTGCTAGCTCTGTAGACTGGGGCTGGCCTAAACACACAAAGATCCACCTGACTCTGTCTCCCAAAAGCTGGCATTCGACT
>140499 NS=113 contig=overlapped:6
TAGTGATAACAGGGGTAGAAGCAGTCTTTATCCCAGTTGACCCTGCACATAATTCAGCAGATTAAAAAAAATGGTAACACTAATAGACATGCTAAAGTGGAAGAGGGAAATCTCATGAGATCCCACTCCTGGGTAAGTAAGGACTACACAGAGAGGGAGAATAAGTTTTCTCTGGAGATTCTCTGATTGGTTTCCTAGTACCAAGTGATTAGCCCTGAAATCATGTACATAAAACCAACACTAAACAGACTAAACAGGCTTTATTAATACACTGGACT
>140500 NS=121 contig=overlapped:20
GCATGTTAGGATTACAGAGTGACTATTCTCAGGCACATGAGGAATAAAAACTGCCATGTGTATTCAACTACATACATTCCATGTCACCATAGATCACAGTCTATAATGGTAACATAGGGAAATAAACCTTATACTATGACGTTTGAGATAGTGATATAGTAAATTCTATTGGTGAGGAAGCAAGAAATGTCTGCTATTTACTCTGGGCACATAAGAGACCATTCCCCCTTCCACATAACAGAGATATTAGGGTACCATTGGACT
>140501 NS=118 contig=overlapped:99
TAGTGATGATCAAGGATTCACCAGGTCTATTAAACTTGGCTATTCAACATAGCTTTATCTGAGGTGTAGGCTGTATTGTGTCCCTTACAGAAAGATTTGAAGTCCTAACTCCCAATATCTTTGCAAGGGACCTTATTTGGAAATAATATTTGTAGACTATCCAGTTAAAATAGCGTCATTGGACT
>140502 NS=101 contig=overlapped:66
ATATGAAAACACTGTGACTCTCTTTTGACTTTTGATTTACTGAGATGGTCCAGAACTCAAGGTAAAGGGCACGATATGCTTTCTATGTGGAATCATCTCTTAGTGTCCTTTTTCCTTGGGTAGATTTGTGGCCTCATTCTTAGGTATGGAGAACCAAAATGGCAGTCGCCGAGACAGTTACTAAGATATGTGTTTCGCTAATAAAGGAAACACTCGACT
>140503 NS=133 contig=overlapped:103
CGATGCTGTATGTGGCCACCTATGACTAAGAAAGTCCAAACGACTGACAAATTCTTACACAACAGCTTCACAGCACTTAAAATCATTTTTGTAGCTTAAACGTCCGTGTAGCATCATGAGCAGATCTTATCTTAGGATAAGCTGAATTTCCACTGTCAAAGATTAATGTTGACATAGGACT
>140504 NS=2 contig=separate
GTGTGGGAACACAGGCTCACACATGTACTCACAAAATTACACACACACACCTCAAATTCATTTCTAAGTGTCATACCAATCTTGTCTCCCCTTCAAATCACACATGGATCCCTAGGTATCAGTCCTTACTGTACAAACCCNNNNNNNNNNCCCAAATCAAATACTATTGAGCAGGTTATGCAAGATAGTCTCTTACACCTGAACCCAAAATACATGCCTAGCTATTGGGCCCTGCTTGACTCTCACACTACTGAAGATGCACACACACTGCTGGTTGTAGGTTGCATCAGACT
>140505 NS=87 contig=overlapped:101
GTGTGAGGGTTGTAAAATCTAGGGAAAAATAAGTTCTTATTCAAAATCAATTTCTAATCTCGTTTGTTTAGTTAAGGAAATGTAACTGGTCATCCAAGCGGCCAGTGCAATGTAGAGATTAGTAAACAGAAGAGAATAAAGGATGGTAACGATTGAACCTCTGACCCAAAGGGAACATTTGACT
>140506 NS=105 contig=separate
TTGTGCCTGTTATCTGACAGCCAATGTAAGTTCGGTGTAAGCATTGTATGCTTTCTTCCTGTTGCCCTAATTTTACAAAAATACCTTACCTCTAAAGATGGCAGAAAGTTTCAGTTGCTTCCTAGCCTGGCTGCTAGGTGCNNNNNNNNNNTGCCATGAGTCTTTGTCCCAGGACTGGGCCTTTCTTCCTGGTGAGCCTCTGTGACAGTTTAGTAGACACTTTGATTTCAGAGATCCCTCATTCTTAAGGGGTCCTAGGAAAGTATGTATACTCAACAAGCAAGAACATAGGACT
>140507 NS=128 contig=separate
GTGTGCATGGCATGAGCATACCAACACATACACACAGACATACATGCAACACATACACAGAAAGATGAAAAGCTGTAATATACAGTATCAGTGTGCAGAAAAGATTATTTGATGCATGTATTGCAGCTTCTACATTAAGGNNNNNNNNNNTTAAGGATGATTTACTTCTCTTTTAGGCAGTCTAGCTATGTAGTCCTGGCTGGTTGCCAACAGCCTGGACTGGGCAGAAGAAAGGTAGGTGGAGCTAAGAAATTGAAAAAAAAAATAGAAGATGGAAAGATCTCCCATGCGACT
>140508 NS=40 contig=separate
GAGTGACCCCAAAACTCTACCAGGAAACTCCTACAGCTAATTAACACCTCCAGCAAAATGGCTGGATACAAAATTAACTCAAAAAAATCAGTAGCCTTCCATATACAAAGGACAAAAGGGCCAAGAAAGAAATTAGGGAANNNNNNNNNNTCTTCACAATAGCCACAAAAGACATAAAGTACCTTGGTGTGAACCCAACCAAGCAAGTCAAAGACTTGTATGAAAAAAATTTCCAGTCTCTGAAGAAAGAATTAGAAGACGATAAAAGAAGATGGAAATATCTCTCATGCGACT
>140509 NS=118 contig=overlapped:96
GGGTGCTGAGGATTGACCCCAGGCCTGCATTGGAGCAGCCGGTGATCCCAACTGTGGAGCGACTCTCCAGCCCCATTTGTGCATGTGCTTTACGGATTCTCATTTAATTACCATACCATAGTCTGCTTTATCCAGGAGGCAGCTGAGTATATTTACTTGTATACGTGTATGCGTGTGCACATACGACT
>140510 NS=112 contig=separate
TCATGAGAAGATTCCAAAGCACTAGGTGCTCCAGGCAAAGCCTGCAAGAACGTGGGAGAAAGAAACAGGAGAGTATGGGAATTAGTCTTACCATCAGAGGGGATGGTCAATTCCAGCAGCTGGGGACGACAGCGGAAGGGCCACTTTNNNTACTAGGGAAATTGAAAAATCGCAGCTGCCAACACTCACAGTTAAGAGCTGTGCTGGGCTGCAGGCTGGAGGAGGAGTGGACAGAATAATAAGGCTACAAAGACAGATCTTATAAATGCCTCCATTACGGACTCCCATCTGACT
>140511 NS=114 contig=separate
CCATGTGAGCAGAAAAAGAGCCAGATGAGATGCTCTCCTCTAAGCAGGACAAGATCTAAAGATGCAGCAAGTTCATTTTAGAATATGATAAATATTTTGAGGAAAATAGGCAGGGGAGAGAACAAGCTGAGATAGGGAGGNNNNNNNNNNAGAATGAGATGAGTGAGGCCGACTTAGGGGAGGTTGGGATGGGTTTCTAAGGACCTGAGGCAGGCAGGAAGGATGAAGAGATCCAGCTAAGCTAAAAGCTAGAGGTAAGATATTCCAGGCAAAACAAAAACAAAACACAAGACT
>140512 NS=83 contig=overlapped:93
CTGTGATTAGACCCAGAACATCTATTTTCCAGATGTGCACACTAACAGGAGAGAACAAGGGTAAAAGCAGGAGCCTTAGACGGCCTCTCTCAGGAAAATGGGGCTCACACCTCAGCAGTGTCTGGAGGACACTGAGAACAGCAAATTTGACTCTAATCTTGGGGACACACTCTTTCCCATACCATTTGACT
>140513 NS=83 contig=overlapped:107
ACATGGCCGCAGGAGCAACACAGGCTTGGACTTCACCATATCCCTGTGGCGTCACAGGCTACTCATATCAGGCTGTTCCTAACTGGTCGTCTCCTGAGCCCCCTCTCTTCATAGTACTCAAACCACTCTTCTTGTCTTCCTCTCCCATCTCTCCACCTCATATTTGCTCATCTGACT
>140514 NS=107 contig=overlapped:11
GCATGTACTATCACCCCAGTTTATGTGGTGCCAGAGATCAATCTCAAGCTTTCTTGTATGCTAGGCAAGCAGTCTACCAACTATACTACACCCCAAACCCATATACAGTTTCTTCAAAGTGCTAATCACACCTTCTAATACACTGAATTTACAAACGTAGCTAATTTGTTTTTAATTCTTGGATTCCTCTCTCTCTCTCTCTGAACTTGTCATTGGCCACTTCCAACAAGGTCTGATCAACAGCCAGGACTTCTGCCCAGTTGGCATCTGACT
>140515 NS=71 contig=overlapped:102
GGGTGAGGCCACCTTCCATCCTGCCTTCCTGACACCCTATGAGAAGGTTCCACCCTGCTGTGACTCATTCTCCTGTGAGGGGAAGGAGCGAGCGAGGAGCTGAGAGAATCTGAAGGTGGAGGAGCCGACTCTATAGCCAAGGTGAATCTTGTAGTGGAAGAGTGCTGGTGTCTCATGTGACT
>140516 NS=92 contig=separate
TTATGGTAAGCCTTTCCATGTTTTTAAGATTTGATCTTTCCCAGTTCTAGTCAGAAATTGTAGTGAATTCACATACAGTCAGTTCTCTTTTCTGTTTAACTGTTTTCTTAACCAAGTCAGCATAAGAGTTGGGAAGAGACNNNNNNNNNNTTGAAGCTGGGAAGTAATTTGTAAAACACATTGTTAAATACTTGAATGTTAATAACTGGTAATGCCAGAATAGTTATATTAGTGGGTATTTTTTTCTTTTTCCTTTTAGAAGGTATTTTATTTCTTTTGATAGCACATAAGACT
>140517 NS=120 contig=overlapped:7
CAGTGACATTGGGAAGATCTTGATGAAACTTTTTATTTCCCGTGATGGATAATTTCAGCTGCTTGGTTTCTTCCCTTAGAGTGAGGAAGGCCACAATAGCCATTTCCTCGGGTTACATGCCATCTAAGAACAAGAGCGGGTGACTGAGATAGGCAGGTATGAGTTGACGTGATCTCCGGAGAAAGCAGCTATTCGAAGCATGTACAGGATATGAGCATCAAGCTCAGCAGCTACTGTTGTCTAGGTGTGGTAAACCAGCAAGTCATTCCATCTGACT
>140518 NS=127 contig=overlapped:8
GAGTGATGGAGGTAGAAATTCTAACTGCAGGAAGTCTTTCCTGGCAACTCTTTGATGGAATGACTGGCTTGGAGTAGCAGCTTGGCAGTGGCTAAGTAGGCCACTGTAGTCCTATAGGGGGCTGTGTCCTGTGCTCCTTGATGGTGATCTTGGCCTTCTGACTGATTCCATTCCCTGAGCTAGGAGTGTTCTCCAGGCCACCTGGGCCTTGTGAGGCAGAATCACCCTGGCTTTTCCTAACAAGTAATGAGGGTTTCGAGTTGAGGACACTTGACT
>140519 NS=104 contig=overlapped:109
CAATGTTTTCGTCAGTCCAGCGCCGCTCCTCATCCTCCACAAGCCTGTTGTAAGGACAGCAGCACAAGTGTCAGAGCCACTGAGGCCTGGGGACAGCAGCCATGAGGTGGGGCTGAGAGCTATCTCCATTTCTCAGTTTCTGGAGACTGCGACTTAAGCAATCTGACATTTGACT
>140520 NS=111 contig=overlapped:16
CAATGATATAATAAACACATAGAGAAGGTTTAGGGAAAAAATAACAGCATCTCCTGAGTGAATGGCTAGAAACTGAATGAACGTAACGTTCATCACCAAGGAGCCACTTGATGGGTCTTGAAAACATGGTCCACTGGGCTGGTAACAAAAGCACTATCAGAAGCAAAGACAAGCTCAAGGCCTAGCTACCCATAAGAGAACCAGAAAAGCAGCAAATATGCTGGAAACGAGCAGCTTGTTTCCATCCGGTGTTCAGCCACATCAGACT
>140521 NS=125 contig=overlapped:16
ATGTGTGTGTGGCCTCTAAACTCCCGGCCCTCACAGTGGGCTACATTTGGAGAGTCTTTGGAGATGTGAGTTGGCATGATGGGTAATTGTCAACCCATCAAGTGGGAACACCTATCATGCAGAATATAGCTGGCACCGTGCCATCGGCTGGGCTCCCAGACTGGAGAGAGAGGAGAGAGCGAGCTGAACACCAGCCTTCTTCTCTCTCTGCTTCCTGAGTGTGGCCGCAGTGTGACCTGCTGCCCATGCTTCCACATCCTCACCAGACT
>140522 NS=127 contig=overlapped:39
CTGTGGGTACTGGGAGATGAATCCGGGTCCTTCAGAAGAGTAGAGCAAACCTAGACAGCTGGTTAAGGGCTGCTCTGGAGTCACGGAGGATTCCCAGCCCTTCCTGGCCACCCAGTGCCAGAAGCAGCAAACAGTCAGGTCACTGGAGAATACACAAGTAGACTTTGACATTCAGCCTCTGAACTGGCCCTGTGACATGCCATGCCCCCCAAGAAAGGGGCCTAACCATGCCGTTCCACAGGACT
>140523 NS=112 contig=separate
TGATGTTTTCAGGATTTGTTCAGGTGGCTTCCGTTGAGATCTGGTGACTCTTATTGTTAGACACTAACCCAATGTATGAGCATGGCGACTCTGGTTTACTCGTTCATCGGTTGATAGACCTTCTAGATGCTTCCAGCGTGAGCCGTTACATGACTAATGAGCAAGATGGCTGTGGATGCCTGTGCCCTTTCCTCTTGGCCACAAATTACAAGTGATACTTCCGAGTCTTACGGTAACTCTGTGCTTAACTTGGTGACAAATTACCAAGGGTCTCCAAAGCAGCTACACCTGACT
>140524 NS=53 contig=overlapped:63
CAATGGTGCTAGGAGGACATCACAATCTCATTTTGACATCTCACTGGTTTTATTGTGACATCCATGGAGAATTATGACATTACAATTGAATGGTTACATCACAATAGGACTGTTGTGACATCACAATTGTATTATGATATCACGATGTACAATTGTCAAGTCATAATGGCATTATGATATTACAATACTATTAGGATGTCACAACCATATTGTAACATCAGACT
>140525 NS=40 contig=overlapped:28
TCATGGATTGGTGCCTTGCTGGACCATCATTAGAACTTCCTCCTGCAGTAGATAGGAATAAATACAATGACCCACATCCATTCGATATGCAAACAGTGAGAGGCCTTGGACCATTCCACCCTAAATGAGATGTCTCCAAGAAACCCTAAGCCCCTAAGGGCTCAAGAAACTCTGTGTGCAAAGTGTAAGCGCCCGAGTGGATGAAGGACACAAGGGTAACAAGGCGTTATAAACACAGCAGGACCAACACACATATGACT
>140526 NS=140 contig=overlapped:11
CTGTGAGCAAATCACCGCCACACACAGAATGAAGATAATTGCATCCATTAAAAAAAGAAATACGTTTTTAACTACAATTGGCCTGGTGGTTTGAATGAGAGTGACTCCCGTAGGCTCCTCATAATTGAATATGTGGTCCTCAGCTGGCGGAACTGCCTTGGAGATTTAGGGAGTTTGGCCTAGGTGGGGGAGGTGTATTACCAGAGGCAGACTTGGAGATTTCAAAGCAGTCACGGATTCATAGTGATCTCTCTCTTCTCTGCTTCATGGGACT
>140527 NS=67 contig=overlapped:107
ACATGCTTTGTGATTATGTTAGTGTATATACATATTGCCTGTGGGTCTTTCAAGACACAGACCAATATGAGAAGAGACAAAAAGAAAGGAAATCAGGCTATTGGTATGGCTCAGTGTATAAAGTATTTGTCCCCTATGTGTGAGGACCAAAGTTCAAATCCAACCAACCACGTGACT
>140528 NS=14 contig=overlapped:7
TCATGAGACCAGTTTTTCAAAACATATTCTCCAAAGACATGGCATTTTTAGTTGTTGTGAAGATAGTGTGTTCTCTATAGGCTTCTGATCTGCTGCAGTGTATCTCTTCTGAGCCTTCATAGTCTCTCAGGCTTCTCATATTTAAAAAGCAATAACTTAATCCTGTTTTTTTTCCATTAAAAATGTTTTTAAGTGTTACTCTGAAATGGTGGTTGTGGCTACCATCCTGTGTCAGTCAATGAATGGCAGGATGAAAAGCCTATATCTACATGGGACT
>140529 NS=66 contig=overlapped:103
TGGTGTACAAAGGGAGTCCAAGACAGCCATGGCTACACAGAGAAACTGTGTCCCAAAAAGAAAGAAGATAAGGAAGGAAGGAAGAAGAAAAAAATAGAAAAAAAGGTTTTTCTCTTCCATTTGCACAGACCACTTTCCAAGCTACCAAAAAAAGGCAATTCTTGTCGGAAAACATTTGACT
>140530 NS=83 contig=overlapped:92
AGATGTCTCTGATGCAAAATGGACACCAGAAGGATCTTCTGCTGTTACTGAGAGGAGGGAACCTCAAATAAAAAAAAAATGCCTCCATAACCTAGTGCTACAGGGAAGCCTGTAGGGCATTTTATCATTAGTGATCCACATGGGAGGGTACTTTCCATTGTGGGTGGGGCCATCGCTGGGCAATCATACGACT
>140531 NS=27 contig=overlapped:86
ACATGCCTGCGTGTGGGCCAGAGGTTGACATTGGGCGTCTTCCTCTGTTACTCTTTATATTTTGAGGCGGGGTCTCTTAGGAAACCCAGAGCTCACCAAGCTGGCTCGAAGGCCAGGGAGCTCCGAGGCCCTTCCCGCCCTCACCTCCCCAGCACCTCCGAGGCTGGCTTTTACCCAGCTCTGGATCCTCATGTGACT
>140532 NS=95 contig=overlapped:98
TTATGATATTCCAATAACTGTCTCCACAGGGAGCTACTTGAAGAATTTGGTAGAGTTTAATAAGTAGCCCAAAGGACAAAGTTGTCTTGGTTGCATGTTTTTCAAGTAGTTACAATAGCTGTGTTTAACACACACTGTAATTGCCAGGCACACTGAATAAAGCTATCACTGACCTTGCATTAGACT
>140533 NS=51 contig=overlapped:101
GCATGCCCAGCTAAGAAATGACTTCCTGGGGCTTCAGAGATGGCTCAGCGGTTAAGGGCACTGAGTACTCTTCCAGAGGACTGGGGCTTAAATCCCAGCCCCCACATGGCAGCTCACAGCTGTCTGCAGCTCCAATATTTGACACTCTTGCACAGACATACATGCAGGCAAAAACACCAGACT
>140534 NS=102 contig=separate
ATGTGCACAACCACAGGAAGACAGTCTATTTTCTCTCCTGGTGTTGTCCAGCACCCGAGGTTGGCTTAGCATTCACAGCAGCTGGCCAGATGGCAGCAGTGTGGTGCCTGGCCAGCCTCGATTTTTACTTATATGCAAGTNNNNNNNNNNCTGTCCAGGACTTCTGCAGATGTGGGTCTGTGTGCTGTGGCTCTCGTGTCAATTCCATATGGCACTCTGCTTTGCAATTCCTGTGTGCACCACACTGAGTCTTGCTCTTCCCAACTCACCATCACTGCTGGCACACACGTGACT
>140535 NS=108 contig=overlapped:110
GTGTGCAGGCACGCATCTACACACATACACACAAAGAGGACAGCTTGTATTTTCATGAGACGAGGTCTCACTCCATAGTCTTAGCTAGCCTGGAACTCAGTGCTTAGACCCGTGTGGCCTGAGACTCACACAGACTCCCTCCTCAGTGCTGGGATTAGAGTTGTGCATCAGACT
>140536 NS=120 contig=overlapped:66
TCATGTATTTGAATGTTTGACAAATTGGCAGTGCCAAGGTTGAGTAGTGGGGCCTTGTTTCAGGGGGTATGGCCTTGTTGGAGGTAGTGTGTCACTGGGAAAGTGGGATTTGACTTCTCATATCCTCAAGCAGGCCTATGGTGACTCTGCAGCTGGCTGATCAAGATCTAGAACTGTCACCTCCTTCTCCAGCCCCATCTCTGCCTGCCCACTGGACT
>140537 NS=127 contig=separate
GTGTGACAGGTTTGAGCTCATGTGAGGTCAGTGCACAGAAAGCAGAGTGCCTTGCAATGGTAAGCCTTGACAGATTTCAGCTAGGGTGGCTTCTAGCTGAGGAAATACTAGTAAAGAGAGCCCACCCAGACTGGGGACAGGNNNNNNNNNNGCTAGACAATCTCTGTGGTCCTTTCCAGGTCAAGGGACATCCAGATTAATTCTTTTCTTTATGTTTTACCACTCAGTGTGTGAACTACTGTGGCAGAAAACATGCTAGACCCTGACAAAATGAGAGAGCAGAAACCACCCGACT
>140538 NS=118 contig=overlapped:101
CAGTGAGACCCCAGGGGCCCGGCCCTGTGTGTCACTGCACAGATACTATTTGTATTCCGCCCCCTCTGAGATACTATGCAGTCTGCTGGCCAGACGGGCCAAAAGGGCGATGCAGTATTCACAGTTATCATTAGTTAACTCTAACAAATGATGACACCAATTACTCACAGAGTTCATCTGACT
>140539 NS=100 contig=overlapped:73
GAGTGTCTTCCCGGTGAGGTGCGGGCGCTGCATGCTGCCGTACCTGACGTTCTCTTCAGTTTTTAACATGAAGCACTGAGGACATCAAGTGTGCAGCTTCTTGTGGCTAGATGCTGTGTCCTGTTGTGCCAGTTACAATGCAAATCTCCTGCCCCAAACCCGGTACGTGGGTGGCCTTTTAAATTATACTTGTTTGTGCAGGCACATGACT
>140540 NS=64 contig=overlapped:83
TTATGTAATTCAAGGCACAATTCTAAAGTGACACTAAAAAGCTAAAATATTCCCCAAGGATAATGGAGGAAGTAAGCATGTCTCCGTCAGTGGTGACCGGCTGCTGTTCTGAGGGGCCAGTACTGTTTTCCCACGCTGGCACATGCTGTCTAAGCTTAGTTTGGAGCAGCACTTCCCCCTTTACTCTAAGTCCATGTGACT
>140541 NS=127 contig=overlapped:23
GCATGAGGACCAAGAGCTTCAGATCCCTGTCCCCCATGAAAAAGCCAAGCAGGTGCAGCTGCTGTCTGTAACCCCAATTCTTAGAAAAGGCAGGGGATCCCTGGGACAATCTGGCTAGCTTCCACTAGCTGAATTGGTAAACTCTGTTCCATCAAGAGACTCTGCCTCAGTACATAAAGTGGAGAACAATCGAGCTTCCTCCATTAATTGTCAAGTGTCAGTTGCAGGTCTCCATATGTTTGCATGCACACACACGTGACT
>140542 NS=58 contig=overlapped:69
TTATGCTCGCGAGCTTTCCAAGATGAGCTTACTCATCTTCTGCCCCTCATGCCTTCCTGGGCTGGTGGGAAACAGCCCTCCAGGCAGCAAGACAATCACATTCTCTGAAATGCCTGTGATAAAATATTTCAGACTGCATAGCATTTCAAATTTCACATGTTTCTGGATTTGAGATGGTCAATCAAACAGTATCTTGGGATGGGACTCATTAGACT
>140543 NS=107 contig=overlapped:90
GAGTGTCTGAACCACTGGCCACCTGCAAGTGCTGTCATGAGGGTAACACCCCAGGGTCCAGACTCCACAGCTTACCACAGGGCGGGAGAAGTGGTCTTCAGACAGGCCGAGATCCATCACGCGCTCAGAGAAACGGAAGTCAGGTTCCCCGGCTGGCAGCTCAGGCAGGGTCTCTGGAGAAAGAGCACAGGACT
>140544 NS=99 contig=separate
GGATGGAAGACAGCCATGTGTGTTCCTGGAAGCCTACAGTCACACACACAGAATCAGCACCCATAGTGAGCCTGTGGTGGGAATCCTGCAAAGGCCGCTTCCCTCCCTTCCCTTCCCCTCTTTCCCTCACCTCTCGCTCCNNNNNNNNNNCTCCCTGGTTCCATTCTTTCTACTCTGCCCTGTCCTCTTTCCACGTGCGACAAGGGTCTAAGGAAGAGAGAATTACGTTAGACTAGAAAGGCCTCGCCACACTAGAATAAGTGGCTTAAAAAAAAAAAACTTTTTCATTTGACT
>140545 NS=50 contig=overlapped:77
TTATGCCAACCTCTAGCCATCTGCTAATTAATAGCCTTTGCTATTTGTTCCTGGAGTCTGTACTTCAGACTGGGTCCGTCCGTCTCTGGTGTCTGGCGTATTATTCAGGAAGATTGGAGAAGTCTACCAGTTTGAGAGTGGGTATTGGCTTTTTTAGCTGTAGCTAAGGGAGAAAGGTAGCAGGCCCATGTGTGCAAGCATGGGACT
>140546 NS=106 contig=overlapped:34
CCATGCCAGGCTCAGGGGAGAATTGTGTGTAAGTGGTACTGGGATTGACCTTAAAGTACTGAGTGTGCTGGGCAAGTGCTCTACCAAGGGAGGGTGTTGGTGACCTGGTTAAGTTTCACTTCCTGGTAAAGCTAGTGAATGAGCAGGTGTATATTCAGACTCGTGTACAGCAGAAAAGCCTGGGACTAGCACACATGTTTCAGAGGTATCAAGAAGTAATGATCACTCAGGTTTGGTGGTGCATGCGACT
>140547 NS=106 contig=overlapped:96
CCATGCTCAGCTCCCTAGAACATGCCACCAGCTGGCAGCCTGCTGGTGCAAGGTGGCAATGAGCAAACAAAACCAAAAACCATTCCTTCAAGCACCACCCTTTTCTCCAAGGCTACTGCAAGATGCCCAGACTCAAGGGTGCCAGGCAGCGATGGGGAGGTCGGAAGAGCTCTGGTGAACACCTGACT
>140548 NS=100 contig=overlapped:30
GTATGATGAGGGGTTGGGTGAGGCACCCCCTAAGAAGCTCCCCAGCTCTGAGCAAGGATACACACACACTCTCTCATATGCTTCTTAACACTGGGGTAGGGCAGAGATGTCAGCTCAATCTTGGAGACAAGCAACTGGGGACCTCGTCCAGATCACAAGGCCAGTATGTCGCATAGCCCCAAGCTTAGGTCACTAAGCTCACTCCAACATTCTCCTCCTAGGGTAGAATTAGAAGTACCATCAGCCACTGGACT
>140549 NS=12 contig=overlapped:80
TTATGACTTTGTGCAATCAAGAGTTAGCCTTGACTAGGGATAAATTGATGGTACAAATATGAAAGCCTAAAGTTGTCTGGAAACTTAGAGCCATGAGAAGCAGACAGGTGATTACATTTTACCCCCACCCTCCACCCCAAGAGCCTTAGGTGAAACTACTTGTGTGTGCGCGTGTGTGCATGCATACGTGGGTGGCACATGACT
>140550 NS=53 contig=overlapped:91
CAATGTCCTGCACTCCACGGAATCGGTCAAAGATGACAGCTCTGTGCCCAGCATCCACTAGGAAGGAACAATATTGACAGGTCAGAAAAACCAGCAGCCCTATCTTTGCAAGCTCCTTGCCTCTTTCTTTAAAACTTGTAGAAATTCTTTAGTGTGCGTGTGCTTATGCACAAGCCTCGATGCTCACTCGACT
>140551 NS=105 contig=separate
TTATGTGGCAATGGCAGAGGATTCCTACTTTCAGTGACTTAAAGCAACAGGGCTACACTCCCATCCACTGTTTACCTAGTGTGGCTAGGCAGAAGGGTTGCACCTTGGGAATGTTTCGAAGATGAGGCAAAGCAACACCTNNNNNNNNNNCCCAGTGGTTCTCAACCTTCCTAATGCTGCAACCCTTTAATGCAGTTCCTCAAGTTGTGACCACCCTCAACCATAAAATGATTTTTGTTGCTACTTCATAATTATAATTTTGCTACTGGTATGAATTTCAGTGTTCATATGACT
>140552 NS=38 contig=overlapped:99
ATATGCCCTATCTCTTGTATAATAAATAACAACAACAACAACAAAGTTGACATCACTGTTGGGTAAGGCTCAGTAAATTCCCTTGGCTCTTTCTTCTGTTTATCTAGCTCTGTCCTCTTACCTATTCTTGGCTGTCATTTAAACGATGCTTTATTTGTGAATTGGTAATTTGAAATCATTCGACT
>140553 NS=121 contig=overlapped:90
TAGTGACCAGCTGCTTAATGACAAGAATATGTGCCATATGTGTACCAGAAAATAGTATCCAGTCTCACCAAAGCAAAAGATCCTACTGTGTGTGATACCATCTATGCACCTTGAGAGATTAGTGCTGAGTGAAAAAAGCCCATCACAGAAGGACAGACATCATCTAGCTCCTTTGATGAGGTTCCCATGGGACT
>140554 NS=124 contig=overlapped:67
GAGTGTTCAAGGACTTGATGGTAAATGTCAACTCTTAGATGCGCAGCTGGCACAGCTGGCAAGCCAAAATGAGACCCTGTCTTCCCGTGTGGTCCTTAAGATACACAGTACAAGTTATTGCTGACTGCTCATCCAATTCCGTTCTGTTTGGAGTAGGGGTTGGCCAGTGTCTGTGTGGCGTGCACGAGCAAGTGTGCATGAGTCTACACACATGACT
>140555 NS=84 contig=overlapped:79
CTGTGCTGAGTAAGGAGTGTGCAAGGGGACATGCTGGCATGTGTATCTTCAGGAAAGTGCACCAGAGTAAGAGCTGACACTGACCAGGTTGACAGTAGGTGGCTGAAGGGCGTGAAGCTGAAAAGAGTTATACAGTCAGCATTCCTTCCTGGTGGTCAGAAGGGCCACTGCTGAAAGCCTCTTATCCTTTGCTCTCCACACGACT
>140556 NS=94
TAATGTCAGCTGCTTTCTTAATAAAAACGGGGGGTGGGGGAGGTTGCAGTGAGATGACTCAGTGGGTAAAAGTATTTGCTGCTCCAGCCTGAGTGAGGACCTCGGATCAGACCTAGGGACACACAGTGGAAGAGAAGGAA
>140557 NS=54 contig=overlapped:114
ATGTGTGGGCCTGGAGTTCAGACCCCAGCACCCATGTAATGCTGGCTGCCTGGCTGTGGCCCACACATAATCTCAGCAGGCAAGTGAGCAGACACACAATTCCCCAGAGGGGCACTGGGCAGAGCAGTCGACTCTGAGCTCAGGGTTCAAGCGTTAAACTGCACCTGACTGGGTAAGGTAGGGGACGATCGAGGAAGAGACCCAGAGTCAACCTCTGCCTCCATATATGTTCCTCCATGTGCTAACATGTACACATGA
>140558 NS=81 contig=overlapped:104
CTGTGTTAGGATGGAACATCCTTTGGGTATAGGCCTAAGAACAGTATAGCTCGATCTAGAGGTAGATCAATTTCCATCTTACTTAGAAATCAGCATACTGGTTTCCACAATGGCTACACTAGTTTGCACTCCCACAAGCATAGGGTAAGTGTTCTTCTTACCTCACATCCTCACCAGACT
>140559 NS=75 contig=overlapped:72
TCATGGAGGATCAAGATGTGTTCTAGACACAGTTGCTGTAGCTGAAAAGACACTCTCCTGGTGGAAATGATAAGAGAGTTTGAAAAGGCGACCTTTATCCCTTTTGACTCGTAACTTTCAACAGAATTGGTGAAGGATAAAAAGTTTCAAATTACTTTGACAAGGAGAGAATAACGGTAGTTAAAACCAGGATAGTCCAGGTCCACAGGACT
>140560 NS=112 contig=separate
GGATGCTTTTTTAAAGCAACCCTACATTTTTATAGAACAATAAATGACATGATCTCATCTTTTTACAAGGTAATTATATTAGAAAAACTCTTAAAGGCTTTACATGCAGTTGATTTAAATGCCTTTAAAAACATATGATANNNNNNNNNNTACAAAGAATAAATGCTCTCCTGAGGGACCAAATGAAGTGTTCTGGGAATCTTTGCCTTCAGAAGTGTTATGGAAGGCTAAACTGACAATGAAGGTCAGGCTGTGCTGTGGGCAGCCCCTCTCTTCCCATACCTCCACAGGACT
>140561 NS=115 contig=overlapped:15
ACATGGTAACAAGCTCAAGATGTGGAGGCTACTCTCCACATCTCCACAGATGGAGAGCCAGAGAAAGTAGAGCGTCAGTGAGCTACTGTTGTTCTGTTTGTTTGGTTGGTTCATTTGGTTTATTTTGTTTCCCTTTGTATTCAGTCTCAGACTCCAATCCACATTCATTGCAGGCTTTTCCTCCTCAGTTAACATCTCTGAAAATGCCTCCACCGACATATTCAGACTTATATCTCCTAGGTGATTATCAATCCAGCTAACATGAGACT
>140562 NS=40 contig=separate
ATGTGGGTGGTTATTTGCATGCTATAACCCAGGTGTATAGGTCAAACAAAGGTCAACTTGTAAACATTGGTTTTCTCCTTTACCATGTGAGTTCCAGGGGTCAAACTCAGGTTGTGAAGTTTGACATTAAATACCTTTTANNNNNNNNNNTGATACCTTTCAATAATGAGTTACAAGAGTTGAGTCTTTTTAAACATGTAATGAAGGCTGAGATTTCATAGTTTGACTGGGAAAAAGAGTCTTAAATTAGATGATTAGCCTTGAAAGGTAAGGTCATTTCTAACACACTAGACT
>140563 NS=137 contig=separate
ATGTGATCAGAGACTTGAGAAGAACAAATTATGAGCTAAATAAATGTACCAATCCATGTATCAAACAAAATGACAGTGACAACTAGTCATTGCATCACCTAGGCGGTGTCCCTGGCTCTTCTGTTCTCAAGGTATCATGANNNNNNNNNNCAGGCACAGAAGATGAGAGACTGCTTCTATGGAAAGCAAAAAAGGGAACAGGAGAAATTGAGCTCACCTCACCTTCTGCAATGTAAAACAATGACTCTCCAGGTGTCCACAGGTTTGTCCACAGTTAGGCTGGGCCATAGGACT
>140564 NS=27 contig=overlapped:49
GAGTGAATGGAGACAGCTCAAGAGAAGAGAAACTCAGTGTGATTGTTAGGAAAGACAGACAGAAAGCAGTGCAGGTAGACAATGTGGGTCTGTGGGAGGACCACTGACCTTACCACCATCACACCTGGGCTACAGTCTTGGTTCTCCCTCTGCACGTTCGACACTCTTGGCAGATCTAAAGAGTAAAAATAAAACATGAAAAGGCTTCTTGGGGCTGTTGATATTACACAGGACT
>140565 NS=66 contig=overlapped:20
CAGTGAGTCATTGGTCTGGTTCAAGGCCTCTGGCTTCTGCAATGCTATGCTATCAATACTGGATCCTCACAGGGACTCCTCTCAGATATCCTGGGGTTAGTCTGTGTCATAGAGATCCTGTGCTTTGGTTCTGCAGGACCAGCCCCTTCACACAGTTCATCAGCTCCTAGGTGGGGTAGATGATGGGCGGGGCCAGCTCAAAGCCCTGAATCTGGGCCTGGATGGTAGCTGAGTTGGTCAGCTCACCAGCTCTCTCATGCGACT
>140566 NS=125 contig=overlapped:8
ATGTGGCTTCCTGGGTGGGGTCTACTCTGTTTAGAGCATTCGTGGTGTGGCCTGCTAAGCCTAGTTTGTAGTGACTGATGTCATCTATGCTGCTAACTTGCCCCAAGTTCTGGATTCCACTTGTCTCTGAGTCTGTCATCCCTCTCTCTCAGACCCTCCTGAAGTTTCTATCTCTGGCTATGATGACAACTGGTACCTTGGCCGAAGTGAGGCCATGCTGACCTGTGACGTTCGAAGCAACCCAGAGCCCACAGGCTACGACTGGAGCACGTGACT
>140567 NS=73 contig=overlapped:101
TGGTGCTGAGGCCCAGAGTGAGGCAGGCAGTGAGGAGATATTCACACTGGATTAGAAAGATCGGCGTTCAAGGCCTAGCTTTCCCAGATACTGACTATGTGACCATCTTCCTTATCTACAAGATATCTACACCCTCCCTAAGCCGCGCCTTGTTTTCCAGCCGTCCCAGCGAGGCACACGACT
>140568 NS=90 contig=overlapped:117
GTGTGTCTTCACCAATCTGGATAAGCTTGGATGCTGGAAAAGATTCCTGGATTGGTCTTTTTGTTTGTTTGTTTGTTTTGTTTCAGTTGTTTTATTTAAGCCAAAGACTCATGTAGCCTAAGCTGGCCTCCAGCTCACTTCCTTTCAAGTGCTAGGATCATAGGACT
>140569 NS=107 contig=overlapped:10
CAGTGTCCAGACTAAACACTGTTTTAGATGAAAGTCTTTAGACTCTGTAGGCCATGCCTCCTCTCAACTACTCTACCCAATGAGTTCTCGCACTTGCCTCTCTGGCCGAGGGCAGTCATCAGACAACCCACTCTCTTTCAACCGGAAGGAGCCATGATGCCCACACTTGGGCCCCGTGAGGCAGGTGCACAGAGTCTGCAAGTCTGTCCTGACAGGGCAGCAGGGAAATGCGTTTGCACAGGAGCTGGCGCCACCTCTGAGTATCTCACTGGACT
>140570 NS=127 contig=overlapped:88
CAATGATAATGATGCTGTAATAAAATCACGAAGATTTACCAAGATCCCTAAAGCTTAATAAGCTTTTTGTGTCACTGACCAAAATCCCTGACAGAAGGATAACAGAAGGACGGAAATATATTTTTAGCTCTTTGTTTCACAGGGCTTAAGCCAAGGTCATTTGGACCCAGGTACGTGGACAAAACATCACGGGACT
>140571 NS=88 contig=overlapped:89
GTGTGTGTAACTTGGTTATACAGGGAACATTTTTTCTGTTTGGAAATTATTTCCCTTTCTCTAAATACAGGAAAAAATAGTTAAAGTTTAAGCCTGCCTATAGAGGCCTATTTAGGGCACTGGTAAAAATGTCTGTCACATTTAGTGAATGTGCGGGCCTTACCCCATGAAACTTGCTCTGAAAGGCATAAGACT
>140572 NS=97 contig=overlapped:124
CAATGCTGTGGAGGCAGAGGCAGGTGTATCATTACTCCTTGCTGGCTGGTGAGCTGCAAGTTCCAGGCCACTGAGACATCCTGGCCCCCCAAAGTGGAGAGGAGTGGACATTGCCTGAGGAACAGCATCCGATGTTGGCCTCCCTCCACTACATACGACT
>140573 NS=125 contig=overlapped:35
CGGTGGCTTAAGCTGTGTGAGGTGTTTTGTGACATCTTTAGACCATGGTTGCTGAGCCCTTCCCACAGCAGTTACTTCAGCCCCACTCTGGTAGCCCTGTTTTGAAGCATTCAGTTGTATGTGGGTTCCCATTGTTGTAAAGGTACTCTCTCCATGTTAGGGCTGAGGGGCTAATTGCTCATCTAAGCTCTGGCCCACATACCCTTCTGTGCTGCCACATTCTATCAATGTAGTGACATCCATGGGACT
>140574 NS=123 contig=overlapped:86
CTGTGTCTACCTCAGAGCTCTCCCACTAGGCCAGCCTGGCTGGCATGTTCAGAGCATGAGAACTCAGACGGGGAAGGCTGACAGAGAAGAAATTCCCTTCAGAGAAACTGCTCATCTGTTTAATTGTCTTTGTATCATCTACACACTCCTGAAACTGTAATAGACTGAAAGTGTCCTCTGTTAGGCCCACACTGGACT
>140575 NS=79 contig=overlapped:101
TCATGCATACAATCAGAATACTCATATTCAGTAAAAATTAAAAACAGATCCCAGATGGCAGGACTGATTGCACACTGTGTCTGATCAGTGGGGTAGCAGAGACTACACAGTGACAAATAGTTGGAACTGTTGGCCCCCAAACACCACTGCCCATGTTTACCAGGTGATAAGAAACACAAGACT
>140576 NS=109
ACATGTTGTCGATGTAGTTACCCCGTTCCCCTATAGACTTGATGCCAAGTATGTACAGAGTCATAGGAACTAGAAATTGGGATATCTGGGTTTCTTTCTCAGCAGGAGGATTCAGTGGAGCCCATGTCCCTCAGCATTTG
>140577 NS=117 contig=overlapped:14
TCATGAGTGAGTCTTAGATACTGAGTACTGAGCTACAGAATTTGATTGTCACTGCTGGGCTTTAGTTTGCCGGCCTGTGTTTGTATCTTCAGCCTCTGTGAGCCCATGTGACCCCTGCTTACTTGATTCAGTGGGACCATGTTCTCCTGGTGTCCTCCATCTCCTCAGATTCCTACAGTCTCCTCTCCTCCTATTCTGTAGGATTTCCAGAGCTCCTAGGGAAGAAACCTAATAGAGACCACCAATATAGACTCACTCTCTCATTAGACT
>140578 NS=97 contig=overlapped:15
ATATGACATTGAAGGTGTCACTGTTGCAGGTCATAGGATTGTAGTTGTGTGAGGCTGAGGACACCTTTCTCCTCCTATAGTGTGCATCGTGCCTTCCAGTGGATTCATGACAACAAGTAGAAATGAAGCTTCTTGTTTGACACCAACTCAGTTTCTCCATGTTCAGTGATGTAAGTTAAGTTGTATCTTCAGAAATAGGGCCTTACTATCAAGTTATGGAATGTAACAAGTAACATTGAAAATGGCCTATAATGTTTGTGCATGCGACT
>140579 NS=22 contig=separate
GAGTGGTGTGAAATGATGTATCATTCCCTGATTGGCTGCTCACCCATGGTGTGAGATAATGTATCATCCCTTGATTGGCTGCTCACCCATCACCCCATATGACGCCCCAGGCTGGGCTCGTGACGATGGTTGCCGAATGGTCATAACGGTGGTAGAAGCCAGCGCCATGGCAACCAAACCCTGGCTCTCCACACTCTTTGTCTCCCCCCCTCATCCCTCTTTATCTCTCTGTCTTTATGTGTGTGTTTCTTGCTCTGTATGTATATGTTGTAATGTGTTCATGCACATATGACT
>140580 NS=114 contig=separate
CAATGTAAAGGACATGGAGGACGTGCTTGTTCTTTTCCTGCTTGTCTTCTCTCTCACTAGAAGAGCATTCCTTCAACGGCATTAGAGCCTACTTCTTCAGGATTTGGACATATACTGAAGAGCAGCTAAAACATCCAGTCTTTTGGACTACTTGTACTTTCTGTTGGTAGACAGCCATTGTTGGACTAGAAGGACCACAGCCTATAAGCCACTTTAATAAATCCCCTTCAGAGAGATACATAGATAGATATGTGTGTACTTTGTACGTGTATGTTTATACATATACACACGACT
>140581 NS=97 contig=overlapped:2
AAATGGTAAAAATGTATTCAATATTCTGAATCCATGGCAAACATTTGATTTCTTATTCATTTGAGGATTCATATCTGTTTGGACATTATTAAGAGTAAAATTGAATCTCCCTCACATGGTCAATGGGGCTTTGAATGGCCCATGCCTCCCTGTGATTCCTAAGCCTCAACCTACTGGCAATTCCAGTTGTTGCTTTTCTGTTGTCATTTTCTGCTTCTGAACATGGTTGTTGGTCCTTAATACATCTAACCACTTCTCATCCCTCCAAATATCACTCGACT
>140582 NS=119 contig=separate
ACATGTAAAACAAATAGGCAAGATCATTGAGGTTTCAAATAACCCTTCTCTGACTTTTCCTTCCAATTTCACAAGAATTGGCAGCTAATTAGCAGCTCATTAGCAACATTGATAAACCATGTGACAAAAACAAATGTTGTNNNNNNNNNNGCTTTTCTGATGAATATGAAATGGAATGTGCAGCTAAAATCACATCACTGAACTAGCTTCTCAGGATTCATGCCTGATCTGATGTGTTCTGAGTATTTCACTCACTCAGATATTTATTAACCACCATAGCTCACTCACGGGACT
>140583 NS=84 contig=overlapped:51
GTGTGCAGGAGACGACACTGTCTACCACAGAAGATAGGGTCCCCTCCAGACCCTGCTGGGGAAGGACAACTGTCTCAAATACGGGGTCAATATTCACACTAGATTCCTGTCTATGGCATTTCTCCACTGACTCCTGTGTGTGCAGCTAAGATGGAAACAAACAAATGTTCGGATAACAGGACAGGAGTGTAATATACCCTACCCAGCTGCTGCACGGCACAAAGCACTGGACT
>140584 NS=90 contig=overlapped:90
ATGTGGGGGCCTCCCTCTGTCCAAAGCTGACAGCTATGGGTGGAAGACTCTTTCGCATCAGTAATTTCTTTAGAAAATCCAAGGAATGAGGTAGAGAACCACTAACCAAGAGTGACTGCAGTAAACAGCGGAAGCACTGTCGGCCCAAAGCAGGCACTTCCAGGATGCAGAGAAAATGCATTTCACATGCGACT
>140585 NS=73 contig=overlapped:19
ACATGGTGTGGGGACTTACAGCTGACTGTAACTCTAGTCCCAGAGAATCGGATAACCTCTTCCAGTCTCCCGTGCGCCCACCAGGCTCACATGCAGTACACAAACATACATGCAGGCACTCATACATACACATTGAATAAATAACAAGTAAATTAATAAAATGTTAAGAAAGGCTTTTGATGGGCCGCAAGATAGCTCAACAGGTAAAGCTCTTGCTCTGCAAACCTGACAACCCAAGTTCACCCCCCAAAACCCACATACGACT
>140586 NS=101 contig=overlapped:29
AAATGTGATGCTGGGACCTGGAGACAGGGAACTTGGCTTGCAGACCGAGTAGAGGACATGGAGGACGCGGCAACCTCGCAAAGACGAGCTGTGTCTTGAAGAACACTGTGACGAAGTGTCACAGAAAGCTTAGTTTCCTCTTCTGAACCTGAGATGAAGAAGCCAAGGAAAGAGACGTGAGGAGCCCTAGGAGGAGTGTCCCTGCTGCTGGGTTGCCGTGCCGCTAGATGGTCAGAGCACCCTGCGCGGTGCATCTGACT
>140587 NS=36 contig=separate
AGGTGGCAACACAGGGCCATTGGATACCAGGTGTGTAGCCTGGGTCCCATCTTCCCATAGTCCTCCACTCTGTGGCCCTTCTTCGTGAAGCTGCAGAATTTACCGCTGGAGAAAAAAAAACACAAGAAGTCTACCTCCTANNNNNNNNNNCTAGCCTGAGGCTTCCAGAAATCTCTACTCTGACAGAATGCCTCAGCTTGGCTGTGTCTGGAGTAGACAGGGCATAAACCATGCCAATACACATATAACATGGCAAAACAGACAGTGTTCCTGGCACATGGCAGCCACACGACT
>140588 NS=19 contig=overlapped:49
TTATGGTGTTGTGAAACATGGCAGGGAAGGCCTTTAAGCTCGGCCAAGATGGTATTTCAAAGGCAGATCCTGAAGACTTGGAAAGGAATGCTTTCCCATTGTTGGTAAGAGTGTATAAATTGGTGCAGCCTCTGTGGAGATCAGCATGGAGGTTCCTAAAAGATGTCACCCTTGAGACTATACCTCATTCCTAACTCAACACCCCATAACCCCATAGAAATAATCACATATGACT
>140589 NS=16 contig=overlapped:79
GTATGTGTGTGTGCTTGTGGAGGCCCAAGGTTGATGACAGGAAACATCTCAGATCACTCTTCCACTTTCCTCAATGAGGCGAGATCCTGGGACCAAACCCAGAGCTCTCCAAATATGGCTACCGGCCAGCTTGCGCTCAAGATCCAGTGGCTGCCTTCCAAGGCTGAGGCCACAGGTGGCTACCACGTCCGCCTGGCATTCGACT
>140590 NS=100 contig=overlapped:90
ATGTGGTAGGACCAATGTGCCTGGCAGCAAGTAAGTTTATGTCAGTGCCCCGTTAATCACCAACAGTTGAGGGATCTTCCTAAGCCACGGCAAGGTAGCCTGGGTCAGATGGGCATGCCCTTTGATTCATCCTGCCGCTGCCTGCACAGACTAGCAGTTGGCATTGACTCATGCTATCGTTTCATCATAAGACT
>140591 NS=37 contig=overlapped:131
TCATGTCGGAAGACACCAAAGAGGACAGTAACTTGGCCGACATCATCACACTGGAAGAGACAGAGGAGGACACCATCTTTCCAGACACCATCACACCAGGAGAGAAGAGGAGGATGCCATCATGTCAGAAGAGACCAAGAAGGACATTAGACT
>140592 NS=77 contig=overlapped:76
GTATGTGAGCAACACCCCCAAGGGGGCAGCCCATGACATCTAGTACGTGGCCTGGGCTGGGAGGCCCCTGTTTTCGTTGTGGGGAACCAGGGTGTAAAGAGTAACCTGATTCTGGGCTTCCTCTCCCCCTTCTCTCCTTAGCCTTCCACTGGCCTCAGAAGACAGTGTCCTGCACAGCCCAGCCTTCCGCCTGCAGGCCCATGTGACT
>140593 NS=115 contig=overlapped:8
GGGTGACCAAAACTTGTGCTCCAGATAAACTTGCTTGTCATCTTGCTTGGATATGTATTCAGACACGTGAATAAAGTATCACAATGCAGTTCATTGCTCTGGCTGTCATGCCGGGCTCAGGAGTGACCATCTGGATCCCTACCTGCCTGGGTGTTGTCAAGAGACAGCTGGGATGCCCGTGAGAGCCATGCTGGAGCTTTGCCTCCCAGTCTTGCCTTCCTCCCCTCCCTTGCATAGATCACCTCAGGGAATACACGACACTTCCTGCATGTGACT
>140594 NS=114 contig=overlapped:25
ACATGTTAAGATCAGAGATAAAAAATGATACATAAAAGGGCAGAGGGAAAAGCAGTTTCCTAATTAAGTAAGGGTTCTGGACACACCCACCTCCTGGCTCTAGGTACCTAAGATTATGACAGAGGAGGAGGACGGGGAGGGAGGAGAGTGATTCGGGAGCAGGGGCATCTCTGAGCTGAAGTGAAAGACCCCAGTAAGGACAGCGGTGCCCAGTTTTGCTGATGTGAGGCAGGCATGACTACAGCCTGTACACACGACT
>140595 NS=85 contig=overlapped:101
GGGTGAGGCCAGCCTCTCTTGATGGGCTTAGTACCTAAACAGGGGTGTCCTCAGCGTGCTTGCTGCAGGCTTCCTCCACTCCCGCCCTTTCGGGCTCAGGAGCGGGGAGGAGAGGAGGAAAAGTCCCTGGCATGCTGCAGTGTGCATGCCCACCTCCAGTAGAAGGTGAAGGCCCACGCGACT
>140596 NS=109 contig=overlapped:89
GAGTGCATATGTCTACATGCATCTATTCTTGGCTGCATTATCAAAGTCACCATTCACTGCACACATGATTCAGCTAGGTTTTCCATGTCAACATGGAAGCCTATAGTGTAGTCTGGGAAGTTCACCAGGTGATTCTGTAGCCTCAGAAAAGATGGTTATGGGTGTGGGATGGGATGGGACACTGAGCATGAGACT
>140597 NS=83 contig=overlapped:92
AGATGAATTACCACACTCAAGTCATTTGTGCCCTTGTTTCCTTGGCATTTGGGGAGCTGCCGAGGTGTCTTAGTGGGCAAAGGCACCTGCTGTCAAGTCGATGACCTGAGTTCAATCCCCAGAACTTGCATGGTAAGACAGAGCCAACTTCCGCAGGTTATCTTCTGACTTCCACATGCTCACACACATGACT
>140598 NS=116 contig=overlapped:84
CTGTGCCTGACTTCTGATTTGGACTCTGGGGGATCTGACCAGCCGTTTCACCCTGCATGGTAGGCAGTCCACCGACGGAGAGCTATCCTCCCTGCCTGCCGTTACGGTTTGAATCTCAAATGTCCCTCACAGTTTGAACGCTTGTAGTGTCCCAGCCAGGGAGTACTTTGGTTTTGGTGACTGTGGAACTTCATGGGACT
>140599 NS=20 contig=overlapped:107
TGATGGACATGAATCTTTCTTAGCTTTCTGATTGGACAATGCTCCTGGAGGCAATCAGAAAGGGGACTCTAACCACTGCAGGCCAAAAGAGGCTATGCACAAGACTGTACCTTGGGTACTGAGGATCTCCTGTCTCTACCCCGTGTGTTCTTTGCAGGATTCCCTGGACATTTGACT
>140600 NS=94 contig=overlapped:89
ATGTGGGAGAAAATGGTAAACCTCAGTTGTCTGACCTTCCCCACTTGTTGATCCTTCTCAGGCTGTCAGTCTCCTGTGAAGCCTTCTATATTTCCCTCACTGGGGATTTCCCTCTTCTTTTCAAACTGCTGAGAACTTTGCTACCCTCAAGAGCAGCTAGAAGGAAGTCTATAGTGTTCTTTCTGCCATGGGACT
>140601 NS=43 contig=separate
TAATGTGATTTTCATGTGATTCAAACACCTTGTCATGGGTTATTTAGACCTGTTAAGGATGCAACTAGTGCATGGTCTAGTGGGAAGGTCAATTCTGGTCAGACTCTCGTGTTTTCTGGTTGTCATTGTTTCCAGTTCTANNNNNNNNNNTCAAATGCAGCATGCACGGAAATCATTGACCCAAATCAGGTGGCATTCATGTTTGGGGAAAGTATTCTTTTCTTTTCTTTTTTAATGTATGCTTACTCTTGATGAACTTTAGACTTTTTAAAATCAGAGTGCTGTCACAGGACT
>140602 NS=81 contig=overlapped:89
GCATGCAACATGGTAATAAGTGCTCCTGACTTGTTAGGGTTTTTATTAATGCATCCTGCAGTTATTTATGATCTACTTTATCCCTTCTCCTCTATTAATGAGATGTGGCAATGAGCCTGCAGAAAAGATCATGTTCTCATGATGTTCCTTCTAGAGACATTGAATGAAATGAGAAAATATTCACCTCATCCGACT
>140603 NS=84 contig=overlapped:110
AGGTGCTGAGAGGACCTGTGGGATGTTGTGCCCACTTTCCCTCCACGAGGCCAGCGGGGAAGGTGCCTCTCTGCAGCCAGACGCCATCTGACACGGGCTCTCTGCCCTGTCTGCGGTGTGCACCGGCTTCCTGTCCCCTCTCTGCTGTTGCCTGTGTTCATGGTGCATGTGACT
>140604 NS=82 contig=overlapped:61
TGGTGACCTTATCTCCCATATTTCAGTTGGTCTTTGGAACACTAGCACTAGATCATAGATTTTTATTCTACCTTTGGCACCACAGAAGGCCTATGTAACTGCTGGTGCTCCTCTTCCTCCATCTCCTCCAATGTCATACTTTGGCAAAATGTGACTGCCCTTGTACAGAATGCACAGCTGTAGTATGAAGAGTCAGAGAGTAGAATAAAATGGCCACAGGACT
>140605 NS=130 contig=separate
GCATGCTGCCAGTGTCAGGACAAGCAATGGACAGCGGACCTAAGAACACTTCCTTCTGCTGTGCCTGCCAGCAGAGGAGCCTGAGACGAGGAAGGAGCATGTACTACACATAGAAACATGTTGAAGTCACAGCTGGCCACNNNNNNNNNNCGTGCCCTGAATATCGATCAAGAGCCCTGGACTTGGAGGCGAGGAGTCAAAAGGCTTCACGACATCTCCAGCATGAGCTACACTGTGCATTTTCTGAATTGCAATCACCCACTTCTGGCTGTGGTGCCCACAGTGCATTCGACT
>140606 NS=128 contig=overlapped:21
CCGTGATGCCTAAGGACACTGACTATTTCTTTAGGTGCCTCTCAGCCATTAGCACTTGCTCTGCTGAGAGTTCTCTGTTTAGCTCTGTATGCCAGCATTCAATTGGGTTATTTGTTTTGTTGCTGTCTAGTTTGTTGAATTGTTTAATTTGGATATTATCCTTCGGGGAGGTGTAGGATTGGTGAAGGTGCTCTCCCAGTCCACATGCTGCCATTTCTCTTATTGATAGTGTTGTTTGCCTTCCAGGTGCTTTTCACTTGACT
>140607 NS=129 contig=overlapped:91
CTGTGTTTTACTCCCTCCTGCACGTACGCCCCAGCTCCTGTGGACTTAGGTGGTGGGGTACGTAAGACGACCAGGACTGACTAATGCTACACAGTATGCGGTGGCATCACCCACGCTGGGGTGAGACTTCTCAGCCCTGCAGCCATCTGCGGGACTCATTTTCCTGTTGCTAACTCCTCACTCGCACTGGACT
>140608 NS=95 contig=overlapped:20
ATATGATCAATCCAGCTACAACCTGTAGATGTTTGACTGCTATCAAAACCAGCCAAGACTAGACCTAAGCAGCCCCTCTGTTTACAGAGGGGTCCCCTTAACAGCCCTTAAAAACCTGAGGTCTTGAACTTTTCATGACTCAGGAAACCTCCCAAGTCTTTACGGTGACAAAGGACCCAGACAAGTAACCAAGATGAATTGTATGGCTGCTAATCATGCTGACCTAACCACTAATGACTGCAGCAAAAGGCTTTTCATTGGACT
>140609 NS=92 contig=overlapped:94
ATGTGGTATAATCCCAGCACAGTGGGAGTGAGAGGATGGGGCTTAATAGCTATCATTCTAGCTCCAGATTTGGTAAGAGGCTCTGTTTCATGAGGTAAAAACTAATGGACATCTTCCTTTGGCCTACAAACAGGCACATGTAGGTATCCTCATATACCACAAAAATTCACATAAAAACATACATGGGACT
>140610 NS=97 contig=overlapped:91
TAGTGAAAGGATGAGTTGGCATGCTGCCACAGTAAAGGTGGAGGTGTGCCCCAGAAGCAGAGTCCTTGCTTAGCACTGTTATTACAATAGCATCACTACAAATTCTAGTTAGATTTTTTTAAACATACTATTTTATTTCTTGCAGTTTTTACAATGGATACACTGTGTCTGAAGTGTCAAGAGACACTGGACT
>140611 NS=113 contig=overlapped:11
GTGTGCACCAGGTGTTCCTAACTAACAAATCCTGGGGTTGCCAGGCCGCAAAGCCGCTCAAGTCTTCTTCATCACTCCCTGGAGAACCCAAGCTCCTCTACTTGAGCGTTGAGTTCCTGCAGTCTGAGGCTCACCTCCCTTTGCCCGATGTCTTTAATTTGCCAACAGAACACCTCCAGTCACAATGGTATTTTTAAGCTCTTGTGTCGTCATATCCCGGTGTCTATTTGTGCTGACATTCAAACACGCTAGTCTAGTTGCTGGCACAGGACT
>140612 NS=108 contig=overlapped:26
ATATGGTCACTAGACAAAACTCAGTCATTAGACTGAGTTGAGCTGCAGAGAAGACTGGGAGATGCATTTTTGCTGTGTTTCCAGAAAGCGGTGGTGAATACCAAGAAATACCTTCAGATTCAGTCTCCCAGGGTGAAGTCACGGGTAAGTAGAGGAGGGACCCTTCTACAGTGGTCCTTTTGGCTTCCAAACTAATGCACATGGTGAGTATGGAGTATCATTTCCCTTCGAAAGCTCTTTTTTCTCTTCCATTGGACT
>140613 NS=61 contig=overlapped:114
ATATGCACAGACGCAGGCTTCTTCTTAGCGGCACTGGAATCTACCATGTGTTGATTTCGTACCCTTGAACCCACCATGGCAGAGAGAGTGCAGAGTGCCATAGAGCACTAGCCAACAGGCACCCACATACTCAACTAGAACATGCTCAGGTTCCCAGGGCACATTTGACT
>140614 NS=88 contig=separate
GTGTGTGTAAAGAGGTTTAAGTGCAGCAAGGTCACAGGTCTGGACAGGAGAGTGGAGGGTGATATTAGGAGCTGGAGGAGGACAGAGCCACTGTGCTCCGTCCCTCCATGAAGACCTGCGTTCCCCTCGCTCCCATCCTAAGNNNNNNNNNNCAGGAAAGTTTACAAGTTTCCCTCCATCATACGTTGACTGTTTAATCTGAGGTTAATGTTTTGTCTCTTCTCTTGTTCAATGATTTTCTCTCATGTTTGCACACCTGTTCGTGCATACCCCACTCTGTGTGTGTGCACATGACT
>140615 NS=91 contig=overlapped:97
GGATGTCAAGGTTACAGACTAGATCCTTCTGATTATGAAGCTCAAAAGCTATAGTCCTTTTGCTCAGGCTTGCCTTTCATTTTTAGAGAATGAATTAGCATACCTCTTTACTGATTGCACATGGAATTCTCATATATTTTTGAAACAAATATTGTGACTGTCTTAGTATTGTCCTTGACACCTGACT
>140616 NS=38 contig=overlapped:65
CTGTGGCTTTCAGATGGTGTGCATGCGGGAGCCCCCACAGCAGGTGCTGGGCCTGCACTTCCTTGGCCCCAACGCTGGAGAAGTCACTCAGGGATTTGCTCTGGGGATCAAGTGAGTATAATCTTGGCCACTTTGAACTGTATCTGCTTCTGTCTGTGCTTTGACGGCAGTTGGTGTTAGTTTTGACGGTCCTGGAAGCTGCTGGGTGCACACTTGACT
>140617 NS=120 contig=overlapped:31
GAGTGCAGCAGCATGTAATTAAAAAGAACAGCAGGCTCTGGCCAGCAGCACTGGGACCAAGCATTTGGGGTGGGGTGGGTAGTGGTGGAGGATATCCTTAGACCAGGCGTTTTTAGAGACGCTCTGTGCTGTGTAAAAATAGTGCTGGACTGGCCACATGAAGCTCTTTGATGTGCTTTCTTCTAGCAGGGAGGCATGTGAGTTAACAATGGTGTGTGTGTATGTATGTATGTATGTACATATGCACATGACT
>140618 NS=73 contig=separate
GTGTGAATGCACATGGAAGCCAGAGGTCAACTTCAGGTGTTTTCCTCTATCATGTTCTTTGTGCAGCATTCCCACAACCAAATTTTATCTAGCTAGCAAGCTAGCTGTCTGTCTGTTTGTCTATCTGTCTGTCGATCTACNNNNNNNNNNTCATTTGTTTATGTTTGCATGGATGTTTTGCCTGCGTGAATGACTATACACCACATGCAGCATGCACGGTGCCTACAGAGGTCAGGAGAGGCATCCTATCTCCTGGAACTGGAGTTGTAGGTAGTTGTGAGCCACCATGTGACT
>140619 NS=116 contig=overlapped:23
TTATGTGAGATGTCCAGGGGGCCCTCTCTCAGGCAGTCTTTATCTACACCCATCAACCCCTACTCACGCGGGAGAAGAGGAGAGTAAGTCAGTAAGACAAGCAGGTCATACTCCCAGCTTTTCCTAGACTCCTCAAACTTTGAAGTTCCATCCAGCCCCAGGTTTCCCCAGGCAACCGAGCAGGCTGCCTTCTGCCTTCCGCCACGAAGAGAAATACAGTGTCCAGCTGAGGTTTACACGGAATACCCCACATCCACAGGACT
>140620 NS=132 contig=overlapped:102
GTGTGTGCCACTGTGGCTAGATGGTGTTTGGATCGTTATACAGTCTTTGTTTTGCAGCTAGCATCTTTGCAGCACTCACAGTGTGCCAGATACGGCTTTAGCCCTTTATCTACATGAACGCCAACAATCCCCACCACAGCCCTTAGGGCTGGGGGTGCTGGGCAGTAGTAGAGCATATGACT
>140621 NS=136 contig=overlapped:82
GTGTGTTTGTTACATGTGACTGTGTATAAGCATGTGTGCAGGCCAGGAAAGATGTGGGGGTGTCCTGATCTGTCACTCTCCACCTCATTCATCTGAGGCAGGGTCTTGCACTGAGCTGAAGGCTAGGGTGGAAGTCAGCAAACCCCAGCGACCCCCCACCCCCGTCACTCAGTCATGGTGCAGTGGGCATGCACACAGGACT
>140622 NS=114 contig=overlapped:37
TCGTGGTCCCCGAAGTCCTAGATTCACGCTGTAGAGTTGTAAGTCAGGGTCCGCCGAGTCAGAGCGTGGCGCTCAGTCCCCAGGCAGGTGTGAGCGTCCCCGGGCAGGTGTGAGCATCCCCGGGCAGGTGTGAGCATGGCGCTCGCCCCACAGGCAGTCTATTTTCTTCTTAGCGTATGTTGAGTGTGTAACATAACGTATGACATGTGTGTTATGTGTAAGAGTGGGTTCACTGGGACATTTGACT
>140623 NS=113 contig=overlapped:112
GTGTGTGAAGGCGGGTAGAGGAAATAACAGCCACAAGGATAGACACATTTCCCAGCAGGGTGCAGGTGTAGAAGGGCAGGAATAACACAAAAAGCACAGTCTCCAGGCCCTCTGTATGCGGGATTCCCAGGAGAATGAACTCAGTCACCACTGAGCAGTTCTTCATCTGACT
>140624 NS=88 contig=overlapped:74
CTGTGAGTACTCCCATCCAGGTCTCCTCTCTGCCTGCTTCTTACAATGCAGAGGTGAGCAGGCGTGTCTTCCAGTGTTGGGAACTGTCATGGTCCAGGCTGACCTTCATGCCACCCCTTCTTGATCAGCTAGATCTTGGAATTCCTACTGCAGCAATAACATCTTAGAACCTGATTTTAATTACTAAGCTGCTTTTGGAAACATTGGACT
>140625 NS=58 contig=separate
AGGTGGAGGTCCTTTTTGCATTTTTAAAAATTCACGTCAATCGTAACTTTGCATTGCCACTCCAATAGAGACACAATCATCATTGTCAGCAGTGATCTCCCCACATTGCTAACTTCAATTAACAATCCTTAGTTTTGGTCNNNNNNNNNNATTAAGTCTGGTGCTCTGAGTAACACAATAAACACGTGCTCTAAAACTGAAATTCTGTCTCACTCACATTAAATTCATTTTTAAAATAAACAAACATGTTGGGGGATGCTCTTGTGTACTGTGTGTTCAGAGGCTCATTTGACT
>140626 NS=94 contig=overlapped:29
GGATGGGAGTAAGACCCAGATGAGAACCTGGCCTGGTGTACAGGTTCTTGTCATCTGTGCACCTGTGAAAGTAGTCCCTGAGCAGTCACCTGCTCCTAGATACAGCGTATCTCATGGCTTTTCCTGGGGCACTATGAACAAATACCCATTCACCTCAGATCCAAGAAACCACTCCAAGCAGGTCCAGCACAGTGACCAGTGAGTTTCCTGGGGTGACTCACAGGCAGTGAGATCACTGAGTGCCCACACAGGACT
>140627 NS=136 contig=overlapped:86
AAATGTGAAGACATGAGGAGCTCAGTCTCCAGAGCCCATGTGACAAGGGCCAGTGTTGTGACGCATGTTTGCAGTCTCAACACTGAGGGGATAGGCAGACCCCTAGGGCTTGCAGACCAACCAGCCTAGCCTTGCTGGTGGATGGCACCTATGGAGTGATATCCAAGTTTGACTTTGATGTCTGAGCTCCATACGACT
>140628 NS=123 contig=separate
CAATGGTTATCAGGAGTCCTCTTGTGAAGCAAGAAACTTGGGGAAACCACTCTCCATCCAGCCCTGAAGCTTAAGGAGGCCAGTAGAAGAACCTGGAAGCCTCTGAATCCAACAGGGATGCTCCTTCAAAGCTTTGTTTGNNNNNNNNNNTGCTCTCTGTTCACAAGTTTAATTGGGGCTGGCAAGATGGTTCAGCAGGTTAAAGGACTTGTCATGCAAGTCTGGTCCCTGGAACCCAGGTAAAGGTGGAAGGAGAGCTGACTCCTTAAAGTTGCCTTCTGACTCCACATGACT
>140629 NS=69 contig=separate
GTGTGTCTGGTTATAGTTGCTCAGGTGGGCCTCCTGCCCCTGCTGCCTCAACCTACTTGCTGCTTCTTGGCACAGAGTCCACAGATCTTCTCAATGACTTCCTCACAGAGCCCCTTTGTCTTTTCACAGGAATAGTACAGNNNNNNNNNNGCAGCTTTCTGTTCTTGTTTCTCAATGTGTTAATGTAAAGCATCAGTTTAGTACATTCAAGCATGAGCTCGCAGTGACGAAGGCTGAAACAAAGCAAAATATGGTGAGCCCCAGACAGCCATATCTGCGTCCTCACATCCGACT
>140630 NS=64 contig=separate
TCATGAGCTCAGGTTGTCTCTATCTTCCTGGCTTCTTTGAAATACAGTGTTTTCATTGTAGGGACCCTCATTTTCAGGGGAGCAATGGCTCCATTGTAAGCTGATTTATGTGGCTTCCGGGAGGCAGGAGTTACAGGAGGNNNNNNNNNNCACACCGCATGTATCATTCAGCCACGGCTCACAATGCTATAAAAATGTCTCTGCCTGCATGATGAAACGCATCTATCCCAAGGTACGCCAGAGATTTGAAAATAAAAAGTAAATCTCCTCCTTGGGTGGGATCCACATTAGACT
>140631 NS=123 contig=separate
TTATGCTACACAGATGGTTTCTGGAGTTAGTGTAGCAGTTTGTATCCACTTATCTGTATCCCATAGCTTCTAAGCCTTTGACCTGTGTGCTATAATCAGAATAACCACAGAGGTTAGGTACCTGGTAAGGGACTAGGTGGGNNNNNNNNNATAAGACAATCTCCTAAGGAAGAGGAAATAGAATGTATTGTTATTGAAAGGCAAGGGAGAAACTAGACGAGGATGATTAAACAGGAAGGGGGTTGAAAGAGAAGGGGAAAAGAGGAGACACAGGGAGGGACAGTTCACACGACT
>140632 NS=124 contig=separate
CGATGTTGTCAGGGCAGCAGGGTTCCTGTAGGAGCACCAGGAGCCAGGCTCGAGGCTTTTTAGTGAGAATATAGACCTGCTTCCTCTTTTCTTGTCCTGAAAGTGTCATCCCCACTTGCTGCCCCTGGATAGCTGTTTCCNNNNNNNNNNTCCCTCAGCCTCATTCCCACTTACTCCCCTGCTACTTCCCTGCTCTGCCCCTGCTGTGTGTCTCCTCACAGCTGCAGTGGCTTCTTCCTTTTCTGACCACAGGAAAGCAAGGACTTAGTCTTGCAAGCTTCAGGACATATGACT
>140633 NS=19 contig=overlapped:61
CTGTGTGTGTGTGTGGGGGGGAATCTTGGTTAATGATTAATATGAGAGAGCCCAGCTCACTGTGGGCAGTGCCATCCCTGGGCAAGAGGTCCTGGCTGAACAACACGGGGAGCAAGCCAGTGAGCAGCCCTCCTCCGTGGACTCTGCTTCCTGCCCCCAGTTCTCTGGATGATGAACCCTTTCCTCTCCAGGCTGCTTTTGGTCACTGTTTCATCACAGGACT
>140634 NS=22 contig=overlapped:34
GCATGGGGAGGGCTTTGCCATTGGAAGACCAAAATGGGAGAAACCAAGATTTTTCTGCTCTTGTTGCTGTTTCTCAGTGGACCAGGGTTCACAGGGCCCTCTGAAGATGCCTGGGAATAAGGGACAATCAATTGGTGTGTCCAGTGTAATAAGGCACTCTTACCCCTGGTCCTTATCCTTGTCTATTCATACTCCCTCCATGCCATATACACACATATACATATATATATATGGTACTTCACACAGGACT
>140635 NS=109 contig=overlapped:105
ACATGGGGACCAGGAAGCAGGATGTACCAGGCCTGGCACCTGATCTGTCAGTTCTCAGATGTGTTGAGCTGAAAGGAGACACTACAATTTTCTTGGTGCCTGGCAAGTCTTCCTGCCGGGAATGTACCCGGTCACCCAGCAAACTGAATTAGGAATGTAGATAACAGCCTCACAGGACT
>140636 NS=114 contig=overlapped:19
TGGTGAGCTCATCTGATACCGATTGCCATTGTGAGAGTGTTTTATTTTGTTCCCAAATACTGTCAACATGTGACTCTGGGGTTACATTTTCAATGCCTGAAACTTCAGGCTCACATTCCTGCCGTGGCAGTGAATGATATTCAAACATGAAACCTAACAATGGGGGCTGGGAGATGGTTCAGTCAGCAAAGCACTTACTGCACGAGCCTGGGGACCTGAGTCTCGATCCCCCAAACCCATGTAGAAGCTGGATAGACACAGGACT
>140637 NS=48 contig=separate
GCATGGGAGTCTTTTCTTTCTTCTGGTATCTTCCTCAGTTTCATTTTTCAATTTCTTAAAGTTCTAATTATTCAAGTCTTTCACCAGCTTGGCCAAAGTTATTCCAAGATTCATTTTTGAGGCTATTATAAAAGCTATTANNNNNNNNNNTTCCCTCCCACTCTGCCCGTCAAGTAGCTATTTGCAATTGATACTTTCTTGGAAAGGGAAAATGTATTTTATTCAATGCAGTGTCACAATGCACTCCATGCCTAGGTATAATTTATAATTGGCCAAAACAAAATGCATCTGACT
>140638 NS=121 contig=separate
TAATGAAACATTTTTTGCAAATTTCACAATTGCAGAGCAAACAAAACCATGAGTCATGCCTCACAATTTCCCGGTGAATTTACTGTGTGCTTATGTCCAAGGACAAGGGGACCTTAGTGGGACTGTTTTGACCTGACACGCACACGATAGGCAACATCCCCTCCCCCACATCTTAGGTTTGACCCCAGAATCCCAAAGAGACTCGGTAGTACTTGACTATGAGTTTTCCCATGTCCACACAGGCACTGATGCATCTGTCTTTCTCTCTGTGTGTCTATATGTGTACATATGACT
>140639 NS=116 contig=overlapped:25
GGATGGTGGTCAGCCTGTGTGACACCAGCTAGGCCTGTCAAGTACATTATGCTGGGCTGGCATCATGGAACAGTACATAGCTTAAGGTCAAAGGCACAGATTTGGCTTAGGTTGTAAAAGCTGATTACATGTAATAAGTTTCTCAGCTGAAATATAAAAATTTATACAACTTTGCTGTAGTCAATATAGATGAACTGTGCACATGGTATAAAGCTCAAATAAAGCTGTGCACTTGTATAAAGCTCAAATTTCTCAAATGAGCGGTGGCTACCAAAATTCACAGGACT
>140640 NS=123 contig=separate
TGATGGGGGTGTTTCTGGGGACGGTGGGGACTTTCACATGGTGCACTTTCACATGGTGCTGATGAGGGGTTTACTTCTCAGCTTCCCCATGCCACTGTACCTAAGTTCTCCTCTGTGCTGGCTTCCATGCCTGGCTGGGTNNNNNNNNNNCTGGGTCGGTGACAACTGGCTAGTGCCCTTCCACAGCACAGTCTCTGTTTTCCAGGAATCCATTAGTGATTTCTATTGGTACTACTCTGGGAAAGACATCATAGATGAGCAGGGCCAGCGCAACTTCTCCAAAGCCATCCGACT
>140641 NS=126 contig=separate
GTGTGCAGTGCCTGCAAAGGTCAGAAGAGGGCGCTGAATCTACTGGAAATGGAGCTACAGACAGTTCTGAGCCGCTTTGTAGGATCTGGGAATGGAAGCTAGGTCCTCTGAAAGAGCAGCCAGTGCTCTTGGGGGCCGCGTAGNNNNNNNTCTCTCCAGCCCCTAGAAGGGAGGTTTGAGGACATTTTTCTCCCTCCCATCTACAAGCTGTAACTACAACATGAAAGGGCACCGAGGTCAGCAGGCCTCACCTGATACACCCCTTGTTTTCTGGCAGCCGGAAGCCATTGGACT
>140642 NS=34 contig=separate
TGATGTTGGTGGTCTTTGGGGGGGGAGCTCTTTTTATATGTCCCACTGTGACCCTCTGGCTGTCCTGGACCTTGCTCTGTAGACCAGGCTAGCCTCAAACTCCCACAGATTGGCCTCCCTGCTTCCTGAATGCTGGGATTNNNNNNNNNNGCCTCGCACAGTCCCGCCTTGGTGGTAGAGACAGTGTCTGCGGTCACTGATGCAGCCCGTAGAGAGGCTGGTCAGAGGTGCTGCCTCTGCCTCTCCCCGCTCCCCCAACACTGGGGTTCACCAAGCCTGGCTTTTCACACGACT
>140643 NS=52 contig=overlapped:71
TTGTGATATGGATCACCCAAAAGCAGGAACACCCCAAACAGAACCTTGGGGAGCAGGCCACCCAGCCCCCTTCCGGAACCTGCAGAGTCCTGCAGAGACTCAGACCACTGACCAGGGAAGCAGGGTCTGTGATACTCTCCAACCTTCCAGGGTCTTAGGTGCCTTTCTGCCTTTGAAGACCACAATGGCCCGCCTCACAAACCCACACGACT
>140644 NS=97 contig=overlapped:43
TCATGCCTGCAAACACCCAGGACAAAACAACAGCATCTCCCCTGTAGCCTGTCTGCCTGGTCTCACGCTCAGCTCTGGATATGCACAGGGCCCTCTCCATCCTGAGGGACGTATGAGCCCCAGCCTCGTCAGCTGCACAGTGTTTCCCCAACTCTTACCCATGCACATAGCACTTGCCTTAAAATGTTGGTAGCATTGTGCCCAGAGCTCTGACAAGTTTCACGACAGGTAACATACGACT
>140645 NS=125 contig=separate
GGGTGAGAACTCAAGGTCATTGTTACATAGCCAGTTCAAGGCAAGTCTGGGCTACATGAGATCCTGCCTTTAAAAGACAAAGAAAAAGAGAAAGAGGAGAAAGAAGAGAAAGATGAGGAGGGGGAGGGACAGTAGGTGAGGGAGNNNNNNGAAGAAGAGGAGGCAGCTAAAAAAGAAACAAAGAAAACCATATACATAAGTTTCTTGTGCACAACTTTGAATTGCCCTGTGTATTTTTTTCCTTAGTTCAAAAGCCATGTGACTAGACAAAAATTTGCATATATACATATGACT
>140646 NS=128 contig=overlapped:12
ACATGGACACGGGCAAACACTCATGCACAAAAAATAAACACATTTTTAAAAAGATGATATGTGTATTGATGTAGAAATGAAATGTGGGCACTGTCAATGAAGAACAAAGAATGTAGCCACGGCTTTGGAAGGTGCCTGATGGTGTCAACTACGTACAAGCTGCTTTTGCTTTTACCCAGTTTATTATCAGTTTTCGGAAATGATGCCCAGAGAAGAGATGATGCATAGAATATCAGGCTTGCTTTACTACTGATAAGCTGATACCATATGACT
>140647 NS=63 contig=overlapped:66
ACATGAGACATACGGGCATGTGGGGCCCCTAGCTAGAAGGTCCCCTGAAGCTTGGATGAGCACTGTGAAACTTACATGTTGTTTGTTTTGTATCTGCTGTGTGGTATGGGAACTGCAGGGTCACAGAGAACTGGGGCCTATACAGTCTGGGCAAAAGCCATTAACACATCTGTAACAGGAGACTGCACATCACATTTGCCCAGATGGTCCACGCGACT
>140648 NS=117 contig=separate
AGATGTTCCCTTCTCTGCCTTATTTGCTAGGATTACAGGCACGAACCACTCTGCTCAGCTGTTATGTGGGCTCTTACGTTTATAAGCAGACACTGGACCGATGGAGTCGTCTCCCTGACCCTCAAGTCACATTTTTGTCTNNNNNNNNNNTCCATTTCCTGATGAGGGAAATGATGATTTGATAAAGCTACTTCAATTAATCAGGGTTCATTACAGAAGAGAACTTGAGTTCCAAACTGGCATGTCTTATTTTGAAAATGATTCCTTTCTTCCCTGAACTGTTCGCATGGGACT
>140649 NS=128 contig=separate
GGATGGATGGAACATACCTGTCAGTCATACAGAATTCTGTGTTTTTCATGCTGTGATAGTTGTTGACACAGTCTCGGGAGAATCTGTTCAAGAATATGCTAAGTGAAGACACTTGAAGAAATGGAAGCAGCCTTAAGATCNNNNNNNNNNACAGGGATACAGCAGGTTGCTCCTCCAACATAGAGTCTCGAGTTAGACTTGTCAGGACACCTATCACACCCTCACTGTGTGGCATGTGGTGGTGAATGTGGGATCCAATGTGAATGGTTGCCTTGACGGAGCAAGCATAGGACT
>140650 NS=105 contig=overlapped:97
CTGTGCTGCAGTGCAGGGCCCACTCAAGGGGCAGGGCCCACCCTCCCAAGTGCTGCAGCCTTCGAGGGGCTGGGCCAGCTCTCCTGCTCTCACACCCTCAGCTCTGGGTCATCTGTGCCATCACCATCAGGGCCATCTCCACTGTGTTGCACAGGTGAAGCCTCTGCTGTGTTTCATACACAGGACT
>140651 NS=108 contig=overlapped:34
GAGTGCACGCACACGCACGCACACACACACACATAAATCAATGATAAAATTTTTGGAAGACCGGATGCAGGATGCAGGTTAGTTGACGTTCTGCTGGGGGCTGCCCTGTGCTGAGTGGTCCTGGACGCGTGGTCCAGCCCCCACTTCCCTTGTGACGACTTCCACCTGTGCTGCCCCAGGCCACCTCTAACCTGCACCCCAAGTTGATCTTCTGCTCATGGTGGACTGAACACAGGGCCCTCACACACGACT
>140652 NS=76 contig=overlapped:124
TTGTGAGTTCACAGTAGCTGTTGCTGCTTACAAGATTCTGATACAAGACTATGCCTATCAACAGTCAGTCATGGACCATTGAGGAGCTTATGGTGCCCTGTCCCTCCTGAGAAACAACTGGGTACTCATGGAATCTGAGAAAGGAGCAGCACATATGACT
>140653 NS=40 contig=overlapped:75
TCATGCTGCCAGGAAGAGGCTACAGACAGCATGGAAGCTTTCATAGGTGGTTAAGGTTTAATGATACGGAGATTTCTAATCTCATGTAAATCAAGGGTGGCGATGAATGGGGCGTGGAGAGGACCTAGACCCCCTGCTCAGATGTAGCCAACAGTCTCCGTGTGGGTTTCTTAGTAAGCAAAGCAGGGGCTGTCTCTGACATGGGACT
>140654 NS=61 contig=overlapped:114
CTATGTGAGTCCTAATGATCAAACTTGGGTCCTCAGGGTTTTTGGCAAGTACCTTTACAGGCTGGGTCATCTCATTGGCCATCAGTCTTGAGTCTCTCCATTGCTTGCTTGCTTTCAAAGTAAGCTTTGGGGACATAGCTCAGTTGATAAAGTACTGGCCACACGAGACT
>140655 NS=100 contig=overlapped:82
AGATGAAATGTGAAGACTGATCACAGCTTAATGTATTCACTAAGTAATTATAAAATGGTCTCTACCCTCTGGGGAAATAGGGAATGAGTAAAAGCAGCCTCTGACCCAGCTGTCCTCAGCAACACGCCTTCCCGTAAGGTCTAGCATTTCAATCCACTCGGTTTATGTGCAGAGTTGTTAGGATGCAGTCGCACATCAGACT
>140656 NS=7 contig=overlapped:32
TTGTGATGTTTACTTTGTGACCAGCACTTACTGGAGATGACCTCTTCTATGTCTCTTCTGATTAATGTCATGAAAAATCAATGTGACATTTTTCTAATAACAAAGAATTGCATTAGCTTAATTGTGTCTGCAAGAAAGAGCAAGAAACTTAACATTTGTTTATTGTACGCTTCAATACTGCTTAGCACTTTTACTTTTCATGATCCATATTTTGTATTGAGACCATCAATAAGTGTGTTTATGCATCTGACT
>140657 NS=122 contig=separate
TCGTGTGGCCAGAGCGGAGCTTTCTGTGTGCACTCCAGCCCATCAGGAGATCTCATTAGGGGAAGCACTGTGCTCTTATTGGGAGTTTTGTGTTTCCCTTATAGATGTGTTGCTTTCATTTGGCCTGCTTTGTTAGTAAAGNNNNNNNNNNGTTTTTGACTAACGAACATGGCTTTTAGGGAAGCTTTTCACAGGATTAGAGCTCAGAAGTTTCTTGGGAACTTCATGAAGACTGATTTCATGTTTTCAAGGGTGTGCATCACCAGGCTGGTTTCTGGAGAGCAGTCACTGGACT
>140658 NS=66 contig=overlapped:100
GGGTGGCCAATGAGGAGACAACGGGTTACAGCCACCTGGGCATGAGGCAGCCTTTCCCCAGATGGCAGACCACACCCTGCTTAGGATGAGTCCCTAAGAGCCAGGGCAATGTGGGGCAGGGGCTCCTGCCAGTCCCGCAGATGAGCTGGTACACCCTGGTTCATGCTGGGCACTTCACTCGACT
>140659 NS=84 contig=separate
AAATGTCCTCCTTCGTGTTTGTGCAAGGGGTCAGGCCTGTGTACACCATTCTCAAGCACAGAAGTTTTCCAAATGAAGACAGACCTTTAGCTGAATTGGTTTATTTTCTGACTTATAATTCTTTAATGCAATTACAGAAGNNNNNNNNNNATCACAACAGCAGCAAGCTGCCATCACACGGGTAGCTTCCTATCAAAAGATTACCACACCAAGGCAAATTCAGGAACCCAAAGGGACAATCACAAGTGCCTCTGTATTTACATTATTATCTACACTACCACATTGCATCAGACT
>140660 NS=114 contig=overlapped:32
CAGTGCACACCTTTAATCCCCATACTCAGGAGGCAGGGGCAGGAGGATATCTGTGAGTTCAGGATGAGCCTGGTCCACATAGTAAGTTCTAGGACAGCCAGGGCTATGTAGAAAGTCCCTGTTCCACCCTCCAAAAAAACATGTGTTCTGTAGTAAAGTGCAGGCTTGCAGCCAGGAGGGTTTGCATACTGGATTTCTACTTCTTCCTACCTCTGTGACCATGAACAAGTCAGTGACAGGTCAGCATATGACT
>140661 NS=135 contig=overlapped:106
TGATGAGTACACTAGTACTATAATGCATGTGTGGAGATCAGATGTTCTTAGAGGCTTTTCTCAACTTCTGCCACATGGTTCCACAGATGGATCGTAGGTCCTCAGGCTTGCTGGCAAGTGCCATACATATCATTGGGCTCCAGTCTTGAGCATTAGACAGAACAAAATTCATTAGACT
>140662 NS=107 contig=separate
TTGTGGGGGTCTTCGTGGAATATATAATCTCTCCCAGTCAGTTCTACATCCGAATCTACAGCAGAGACTCATCAGAATTACTTGAAGACATGATGATTGAAATGCGGTAGGAGCCTCATGCTTGCATTGTGTTCCCATTTATNNNNNNNNNNATTTTGGTCTCAGGATTCCTAAAGTAATGAAAAGCTTTTGCTTGCTGATGCTTATCAGATAGAGGCTTAAACTTCAACATTTTTAAGTATCTGTTGTAAAAAAAATCCACATGTGGCATGGTGACATGATAATAACATTTGACT
>140663 NS=113 contig=overlapped:97
CTGTGGAAAATGAAGACTTAGGTTGGATGGGGAGGGGAGGCCAGGGCCCTGGTGACTAATTGCTGTAACACTGTCCTTCCGGCGGCTGTGGCAGCTTCATGTTCTCTTTTGACATCATCAAGCGTCGAAGTTCCTGCAGGATGACTTTGATGCTGTGGGAATTCTGCCACTTGGCCAGCACTGGACT
>140664 NS=125 contig=overlapped:11
AAATGTCCATAGGCGAGTATGGCAGGGGGGCCATGGGGGATTCCCGGCCTCTGTGCTGCGCTGTCAGGAAAGCCTGTGGTGCCCACCCGCGGCGCAGCTGCTGGAGCTGACCCTGGGGAATGTGTGCAGGCTGTTCTCCTCGAAACCTGGAGGAAAAGAGCAAATTTTTAATTCATTTGGGCCTTAAGTATGTAGTCAGCAAAGGTTACTGTGTAGCTGGATGTTGTCCAGGGTCCTTCCCAAGAGGGGGCGGGTGCACAAATACATACGACT
>140665 NS=65 contig=overlapped:126
TGGTGGTGAAGCAAGAGGTAGATGAAAGAGAATCAACGAAGTTCAGTTCCAGCTAGCACAACCTGAGCATCAGAAAACAACAGGAGTCACTGTTCAAATAAGAGGGAAAGGACCAACACCTAGGGCTGACCCTTGACCCCCACACATGGCATTGGACT
>140666 NS=123 contig=overlapped:84
CAGTGCTGTGCTCAAACAACTGAATTATTTTTAAATCCACTGTTGGGTTCAAGGAAGAATCTGCCCCTTCAATCTACATTTTTTTAGAATTTCTAGCCATAAACCATACATTAAGATTCACATATTTCATTGTCTGTCACCCAGTGCGCATGGATACATACACAGGGTAAAATTCAGTCTGTGTGCACAAGCACAGGACT
>140667 NS=46 contig=overlapped:34
GGATGGTCCCACACACGCCCCGTGCCGTTCTCAGACCTTCCTGGTGCCCTGCCGCATCATTCCCTGTTGCTCTGCTCTGGGGTCATTTCTTTCTCCCCACACCACGCAGCAAAACCCCGTTCGCGCTTCAGGACTGCCTGCCCTAAGTATTTTCACCCTTCAGGGTTAACTCTCCAAATATTATGTGCACTCAGCCCTTCTCCTTACTAAAATCAGTGCCCTCCCTAGCGAACCACTTCACATCCTCATGGGACT
>140668 NS=119 contig=overlapped:103
AAATGGCCAAAATTCTGTAGTGAGGATGTGGAAGAGTGGGTGTGCCCCTACAGCTAGGAAAGCAGAATGTACAGCCGCTGTGGACAAGAGTCTCCAGTTTAACTACAAAAGTGCAGTTGGGAAAGTGGGCGCTGCATAAATTTTGGAACCCAGCACCCACCTGAACGCTGGGCATGGGACT
>140669 NS=115 contig=overlapped:101
TGATGCTCCACATGAACAATATAGTGGGAAAACCGAATGGGAGTCTAAAGAATATGGAATTGACAAAAGGGGAAAACTGATAGAAAACAACCGGCCTAGTGAAAAGTCCAGTCTGTGGCAGGAATTGTTCCTTCACCTCAGCCGAGCATCATGACCTGCTCAGACTTTGTTGATCATATGACT
>140670 NS=124 contig=overlapped:18
CTGTGTTCCCAGTTAACAACAGTCTTTCTCCATTCTCTTCCTGGCTGAGTACGTGACAGCATTTTCTGTCTTTGGGCTTTTTGTGACCCTCTGATTCTTTATTCTCTCCTGTTAATTTTTCTTTTCTCAGTAGCTTGTTCATCATAAGCTCAAGTCTCATCTAGGTACTTTTCTCTTTCTATCACACCACATCCCACAGCTCTGACCACCCATCATTAAAACCTCCTGAATTTTCCTCTCCTAGGCTGCCCTAGAGGCACACGACT
>140671 NS=121 contig=separate
AGGTGGGTAAACTACTTCTCGCACGGGCAGTTTCAATCCAAATGCAACTCTTCCTGATGGTTAGAGAGGAAATAGAGACCTCCGTGCATCACCCTTCCCAACGCAGTGAGACCTGTTAGTCAAATCACCCTACGCACAGCNNNNNNNNNNCAGCTGGCATGTGAGTCTTTCCCTGTGGATGCTTCTCGGTCACAGGCAACAGCGCGCAGTTAGGGAGCGTACAATTTTTACCTTTTCCCCATCAATGAATGTCTTTACTCCTGGCCAGTTTATTATAGTAGACACCATGGGACT
>140672 NS=89 contig=separate
AGATGCCATCAATAACTGTGGTTAGCTGACAATAACACAAAAAAATAATCATTTTTCTTTTAATCTATGTGCAATATGTTTTCAAACAGTTGCTAAGTTGTTAGGACATATTTATTAAATTACTGGCATTTAACTGCCTGNNNNNNNNNNTCGTGATCTAGGATGCTAAGCAAAAGTGAGGTGCTAAGCGTTGTATAATTGAGTGTTTGGCAGCCTTGCCCCCAAGCTATGAGAATATGGGATTTCCTTGGCATCGGTCCTCAGTCCAGAGTGGGTCCTTGTCCTCATCAGACT
>140673 NS=28 contig=overlapped:76
TTATGTAAACCAGAGCTTGCAAAACTACTGCCCAGGCAGCCCGTACGCAGGCCACACCCCACTTCTGAGTGGTTTATAAGCTGAGAATTATTTTCACATTTTAAAAAACAGCTGGAAAAATATTAAAAGAGGAATGAAATGTCATGACAAGGAAGAACTTTAAGAAATTCAAATTTTGTTATCCACAGTTTCACTGAAACATGGGACT
>140674 NS=107 contig=separate
TCATGTGTGTTCCTCCCAAAGCTGCCTTCTTGATTAAGAGTGAACCAATAGCTGGAGTTCCCTGCTAAAAACTCTAAATAGGGTCTCAGAAGAATTGTGTACATGTATGATCGATCATGCTAAACTCCATACTGAGAAGACANNNNNNNNNNCCATAAGGTAAAGAATAACCAGGCTGCAATCCACAGATTCAGAGAAGCAAAGTAGCAAGGAGGGTATGAGGGGGATGCATGCATCTCACTGTGAAAGGGTAAGAGAATAAACGTAGCGGGAGAGCTGGAAGGAGGCATCTGACT
>140675 NS=113 contig=overlapped:105
ATGTGGAGGTCAGAGGACAGTTTTAAAGAGCTGGTCTCTCCTTCCACCTTTACATTGGGTTCTGGAAGTTGAACTTAAGTTGCCAGGTTTACATGGCAAATGCTTTACCTAAATACTGAGCCATCTTACCAGCCCTGTATCTGAGCTTGTGAAAAATTATGAACTTTATGCATAGGACT
>140676 NS=127 contig=overlapped:82
ATGTGGGCAGGGCTGCAGGGCTGGGGAGGAGGAGCAAAAGGGCACCATGCTCCGGTTCACCTTTCTCCCGGCCTAAGGGGGCCTCTGCACTCTGCGCTGTGACACTGGGGAGCACACTAGTCCATGTTTTTCTGAGCTGAACAAAGGATGCTCATAGTACTCCTCATCCGAATTGTAAGGCTCATCATCAGGCACAGACACGGGACT
>140677 NS=130 contig=overlapped:108
CCATGTACTATACCAAAGCTGTGTGCTGGAAATGCTTCAGCACCCTTTAAGAAATGCTCTGGAAATAACGGGCAAGAAAGAAAAGAAGTGCAAGGAAAGGTGAGAAACAAAAGCCATTTCGCACTTCCTGTGAAGTGCATAGTATCACCTGTCATTGAGTGCCTACCCATTGGACT
>140678 NS=116 contig=overlapped:6
TTGTGTTAATTCTCAACTCCAGACAATTTAATACTTACTGTTTAGGAAAGAGAGTAAATCAAAGTAGATGTGACAGGAATGTAGCTTCACTCGTAGAGAACTTACTAGCAACCTTCAAAGCCCCGAGTTTGGTCACCAGCAGGGCAATTAATCAACAGTACAGTATGGAGAGAAATTGACATGTGGAAAAAGAAACAAAGGTATGCATGCAGGAAGTTTTCGGCTCCTAGTCCCTCAGCAACAGTTGAAGGCAAACCACAGCTCCAGAACACTCGACT
>140679 NS=100 contig=overlapped:82
CCATGCCCCCTCCAGTGGCCTCTGAGCAGCTCTGCCTGGCAGTGTCTTTTCAATGTTCTCTGGCTCATGGGACAAGACTCTGTATTGTGGGGTGACACGTCCTGCTGGGTGGTCTCTGTAGAAATCTAGGGGGCACGGAGCAGCCTGTGGGTCTCGGCTGCCCACTTCAGGTGCTTTCTTTGTTGACATCTCCCACAGGACT
>140680 NS=93 contig=separate
GCATGTACCCAGAGATTGCTAGGATGACGTTTATTCGACCATGTGAGGGTCTGCAGAGACTGAGCCTAGATTCCAGATTGTGGGGTTTGTGTGGGGCCTTAGGAACAGAGCAAGGACCCCTTGCACGTGCCCCTTGCTTGNNNNNNNNNNGCTCTGGTTGTCTCCTAGCAAGGGTGGTATTGCACAAGGGCTACTGTGAACAATTGGCAGCCATGCATAGCCTGCAGGTGAGCAAATTCAGCTCAGAGAATATATAAGAAGGAGATAACTGGCAATTGCTGTTCACACAGGACT
>140681 NS=107 contig=overlapped:27
CTGTGAGTCAGTAGTTCTGATCTGTGTTCCCTTGTCTTGGTCCTGAGCTGGGCGGGCAGAGGCCAGTACGGTGTGATGGTGAGATTGGCTCAGTGGCACGGAGGCTCTCAGCAGCCATGGGCCACGTGCAGTTATATGCGTTCACAGAGCAGCTCACGGTGCTCACTCAGGCACAAGCAGGGCCCCAGGGACAGAGCTACCCTGTGCCCAGAGAACGTCGTCACCGACTGCAGAGGCCGACTTCATAACACACGACT
>140682 NS=121 contig=overlapped:97
AAGTGCCTCTACTGTGGGCTCAGGGTCTTGACAGTTTTATGAACAAACTTGATACCTAAGACTGGGAACCAAAGAAAAGCCAAGAAATCAAAGATTCAAGGCATGTTGGCCACAGAACAGGCTGTGCACGACAGGAGGTGGGGCACGGAAACTCTTGTACCTTCTACTTACTTTCCCCCATTGGACT
>140683 NS=130 contig=overlapped:23
CTGTGATGTTAGGGGCTGGGCTGTATAACAAATCTGGCCCTTGTAAACACAAGGTGACATGAGTTTTGTAGAAAATTGGTGTGAACAGGTGACCCTTAGGCGTTTTGAATGTGGCGAGGAAACAAAATGTGAAATGGCTGGGGCCAGCAAGGGTTGTAAAGAAGAGGGGATTGGCTGAACAAAGGTCTGGCATTAGGTGTCATGGACTGACTGTGTCCCTCCAAATTCATATGTCAAAGTCTTAAGCCTAGCGCATTAGACT
>140684 NS=115 contig=overlapped:106
TCATGGCTCCCTCCTCGCTTCAGCTGAGCAAAACACCGCGCACCTTCCAGCACCCGGGGAGATGACCTGCCTGAGGCACACGCAGCGTCAGCGTCGCAGCGTCCGTAAGGCTCACGCAGCTCCTGGAGACCTCGGTGCTGAGCGTGTAAACAGCCCTGCGCACGGCAGGCACAGGACT
>140685 NS=84 contig=overlapped:97
GTATGTGCCTGCACGCAGAGGCCTGGAGTCAGCCTTGGGTTGTTCCTCAGCCATCCTATTTAGCTTTTTCGAGGCAGGCCTCTCACTGGACCCCGGGCCTCACCAATTAGACTAGGCTTGCTGGCCAATGAGCTCCAGGGACCCACCCGACTCTGCCTTCCCAGGACTGAACGGTAAACACATTAGACT
>140686 NS=66 contig=overlapped:90
TGATGATAAGGCAGTATTGAATTGAACTTCAAATACAGCATTAGGCATTGCCAACTTGTTAAAATGGAATCATTTGTCTGCAGCGAATGGCTATCAACTCAAACAATCAGCTTTAGTAAATAGATTAAGTCCTATCTTCAAAAAAATTTCAACATTATACTTAAATTCTGCTTTCTCTGTAATGCCATCTGACT
>140687 NS=122 contig=overlapped:9
AAATGGGAGCTGTATTGGCTGCTCACAGTGTAGCTACTGTCTTGCCACCCACATTGGGCAGGTCTTCCCCCTTCAGTTAACCTCAGACAGCTAACACTTCATACATGTTCCCAGATGCTTACATCCCAGGTGATTCTAGACCTCATCAGGCTGACAAAATCAATCACTGTAAAGAGAGCAAGTGGGTGTTTCATTCCTACTACTTTTCCTCTACCCCTTCCTCTCTCTCTCTTTCTCTTTTTCTCTCTCTCTCTTTGATATCCAGTCATCCGACT
>140688 NS=126 contig=overlapped:80
GGATGTGACTGTCCTGTGCATGCACCTCAAGTCCTGTTGATGTCCACGGTCCATGCTGCTGCTGCTGTCCTGTTGCAGCCAGGGCCTGTGTTGATGTCTGTGGCCCTTGTTACCGCCAAAGGCTATGTGGATGTCTGTGGTCTGTGCCAACACCTGAAGCATTGTTACTGTCTGTGAGCTGTGCTCTTGCCGGAAGCATGTGACT
>140689 NS=111 contig=separate
TTATGTCTACCCATGCTCCAGTCTACTGCAGGTGTTCCTGCTTACATGGCTTCCCTGAAGGTGGTCACCCCAGAACTAGACTCCATAATTTGGGATCTGTCATCTCCAACACATGTAAGAAGTTCCCTCAATTTAGAAAGNNNNNNNNNNGGGGGGGGGAGCTGTGTTTTCTCTAGTTTGTGGTTTTAATGTGTTTTCCATAGTATGTTGGAAATTCATACCTCAGGCAAGAGGACTGAGAATCTGGGAGCCCTTTAAAGGGTGGCTAGGATTAATGGTGACATTGGACT
>140690 NS=88 contig=overlapped:89
ACATGGAAGCAAGCCAGATCCTCGGCCTTAGCCAAATGTGGAGTTGTTCGTGACAATAAACTAAAGTGTTTGCAGTATGGGGAGATGGCTCAGTGCAGGAAGCCAGCACAGGGAATCCCCATTGCAAGCTGCCGAGGCAGACTAACCACAATCCCAGGGTCAAGGTGCAATGAGAGAACCTGCATCCATACGACT
>140691 NS=71 contig=overlapped:117
ATGTGGCAAGATGAAGGCAGGAACATTGCCTGAAAGCTTGCATAAGCAGTGCAGTGGCAGAGCTAGCAAGAAAGAACTGACTCCCAAAAAGTTATTCTCTGCCTCCCTGCTTCTCTCTGTCTCTATCTCTCCCTGTCTCTCTGTCTCTGTCTCTCTCACATACGACT
>140692 NS=77 contig=overlapped:118
TTGTGGAAAAGAACTTTTTGAAGGACAATACATTTACTTAGGTGCCTCTCAATCAAAAGAAATCTGAGAAGGAAGCCTACAAGGAGAGGAACTGACGAGTCATCTATCAAAGGAAGTGTTGGTGAGCCAACTTACCTGTCACTGTGCGTTCGACAATCACATGACT
>140693 NS=124 contig=overlapped:98
GGATGAAGGTGGCTGTCTCCAATGTGCATTCCACATTGCCCCCAGATTCATCTACCTACAAACTGGTTTCATGATGTCATTCCCTACCTTAAAACTCTCCAGTGCTAAAAGCCAAAAGCCAAGGTCTAAGCACAGAGAAGGGCTGAGAGAAATATCACCATGAGTCTTATTTCTCAACACTGGACT
>140694 NS=132 contig=overlapped:88
CCATGCTGCCTAAGTGCCAGGACCGTGCTAAGGTACAGCCTTGTGATGTACCCAGTCCAGTTTCTTATCAATTGATGACCATGCAGCTGACAACTGTGGATTCAGAGAGTGGAATAATTTAGACCTGGACCCATGCCTCTTGGATGCCCGTTTCTTAGCTCTTGCAGTCTGGTACCTGCCAACTATCCACAGGACT
>140695 NS=99 contig=overlapped:92
CAGTGACACTAGTTTGGCTCAAGTTTCCAAGCTGGGACCCCATTTTTTCCAGGTGTGGAGAAAACAATCAAGGTGCGATGGCGTCCCCTTTGTATCGATCGTACTAACAGTTTTCACAGAAGCTTAGCTTACATGAGATCCCCAAGGGACAAGCTCTGTCTTATGGTCAGAGCCAGTAGCATTCACAAGACT
>140696 NS=112 contig=overlapped:15
TTATGCAAGGACACTGATGGAATGTGAAACAGCCACGTCTTCTCTCCACTCCCTTTACACAGAGTGGCCTGCCTTCCTCGACTGCCTGCTTCCTCCCTGAAGTCAGGTGAGGGACACAGCTATCTTGCCTAAGGTGCTGTTTAGGTCTCTCTGTTTAGGCAGCTGAATCTAACCCTTGATGACACATATCAGTCAATGGCTCACTTTGACCTGTGGCACCCTATTTATTAAGTGAGCAAGTGAGTGAGTGTGTGCGTGTGCATGTGACT
>140697 NS=100 contig=overlapped:13
ACATGAGGAGCCTGGCCCTGTTTTCTTTGGTGCCTGTGCAATTAGATGTGAGGCTGAATGTGCGATTGTGACAGTGTTTGGCTATTCTAAAGGGCACCTTAATCATCCTGAATATCCTTAGGCTTTTTTTAAAAAAATAATCATATACTTAGAAAAGTGAACTTAAAAAAATGAACCCCAAGACCACTATGCTGTTTGATATAAACTCTTTCAATGTAGGGCAATAAGACGTTTCTCAAGTTCGTTGCCATGTTGAAAAGATCATAGGACT
>140698 NS=75 contig=overlapped:97
GTGTGGCCATAGGATGACTACTGAAAAGCTCAATAAACTGCAGGGATAAATAAATAAACTGCTCAGTGGATAAGAGTACTTTTCATGTAAGCACAAGGCCCTAAATTTGAATCCTTACCACTAGTATAAAAATCTGGGTGTATTGCATGTTCCTGTAACATTGGGATTGTTTCTGAGGCATGTGACT
>140699 NS=71 contig=overlapped:67
GTGTGCAAAGTGAGGAGGGAGCTGTGCATACTTTGTGTGGAGGCTAGAGGCGGGCCTGTGGGAGTTGGTTTTCTCAGCCCACCATATGGGTTCTGGAGAAAGTGCCTTAAACTGCTGAGCTGCCATCTTGGCCCCCAACTAATATTTTTCATTTTGACTAGAGTGAGGCACGAGACTTTTACTAGTTTCCCGCCCACGGAAACAGGGGCATGGGACT
>140700 NS=11 contig=separate
CTGTGGTGAGGAAGTGAAATAGGGAGCAAGAAAGAAGCTGGGGTCACAACATTCTCCCTTCAGGGCACAACTCCAGTGACTTAACTTCCTTCCATCAGGCCCTTCCTCATAAAGACCTCGTTACTTCCCAACAATGCCAGNNNNNNNNNNGGGGTACTCAGCTGTAAACTATACCTTGTTCTAAAGAGAATAGCACAATGGAGAAATGCTTAACATATAATGGAGGTATCAGATGCCAAGATATTTCTAAAGATCTATTTCTCTTTTAACTGAATATTGAAAAATCATGAGACT
>140701 NS=109 contig=separate
TTGTGGTTATCTGTAGGCTATCTTTTGAGTAGGGAATTTTATGGTTTTCATATTCCTGGAATTGGTGACCTATGGCCTAGTTCCTGGAACTGATGACTTTAGGGGGAGGGGGTCAGGCCCCGTTCTTTCCTGTGGCCCATNNNNNNNNNNCAAGAATGGAGGCAGTTGTGGGATGATATCGGAGGAAAGTGTAAGACAACTCCATTAGAGGATCCACATCAGATTCAATAAACTATCAAACATACATGAAAAAAAAATGTGTCTTTACTGAATGTACTGGAAATACATACGACT
>140702 NS=134 contig=overlapped:14
CCATGTAGCTAAACAGAAGTAGAGTTGGGTCTGAAGGTCAAATGACCAAAGACCTCACTGTTTTTGCACTGTTGCCTCCTCCCAGCATAATACCCAGAGTTTGAAACATGCAACAAGAAGGGGAGGTGGGGAGACTCAAGAACACACACTATGGATCAGCTCGGAGAGGTCTCAGAGCACAGTGAGCACCTACCTGCTGCAAAGGGGAAAAGGCTACCTTGCCGCCAACCAACCCCTGAAAGCCACCTTGAACCACCACTGCACACACGACT
>140703 NS=13 contig=overlapped:66
CTGTGCATCCTCGTTTCTTACGGCCACATTGGGTTCACCATTCTCAAGGTTCCCTCAACCAAGGGCGTCTGTAAAGCCTTGTCCACTTGCGGGTCCCACCTCTCGGTGGTGGCCCTTTACTATGGCTCAATTATTGGTCTCTATTTTCTGCCCCCATCCAACAGTACCAGTGACAGGAATGTAATTGCTTCAGTGATGTACACAGTGGTCACTCGACT
>140704 NS=87 contig=overlapped:90
GTGTGCCACCATGGGAGTAGAGGCTGGAGGACAACCTGCCGGTTCTCTCCCTCCATCGCGTGGGTCTCAGGAATCAAACTCAGGTTGTGGGGCTTTTACCCACTACGGCATCTCTTATCCGTTGGCCTGACCTTTACCAGCTGAGCCATAGACCATCTCTCTAGCCCTGCTATCACCATCTTTTTCATGAGACT
>140705 NS=46 contig=separate
GAATGGTTTAGATCGGGGCTGGAAAGATGGCTCAGTGGTTAAAAGCACTGTCTGCTCTTCCAGAGGTCCTGAGTTCAATTCCCAGAATGGTTTAGATCAAAAACTCAAGTGACAACACATGTTGGAGAGGATGTGGAGAANNNNNNNNNNTATTGCTGGTGAGAATGCAAACTTGTACAACCACTTTGAAAATCAATCTGGTGTTTTCTCAGAAAAATTAGGAATAGTGCTGCCTCAAGATCTAACTATACCACTCCTAGGCACATATCCGAAATATGTAGGATGCATTCGACT
>140706 NS=96 contig=separate
GGATGCCTCTCAGTTAGCTGGTCAGTTAGCTGGTCATTGTATCCTGTGCTCGCTGGACCATCTCTCTGTGTGATTGTGTGTGTAATGTGAGCTTTCGTGGGTGTCTGGTGGGGAGGAAGGCAGAGATGCCTTTGCTCCTTNNNNNNNNNNCCCCCCCCCCCCCCCCCCCCCCCCCCCCCCC
>140707 NS=120 contig=overlapped:20
ACATGGCCATCCTGCAGCAGTGTGCAGGTATCTGGCACACTGGGAGAGAAAAAGAAGTAGAGCAGCTTGAGCCTTATGAAGAGAGATGAAATGGAGACTCAAGGGTAGAGGGGAGGAGCCCATTGTGAGAGGCAAGCCCTGCCACCTGGAACCATGGTGGGGTCCTAACCTGAGCTGCCACTGACGGCCATGTTTGGGTGTGTGGCTATGTGGTGGCAGGGGTTGGTGTCTGAGGCTCATGTTACCACCAGAGAGCATGAGACT
>140708 NS=117 contig=overlapped:73
GTATGCCTGCGCTACAGTGCACATGTGGAGGTCAGGGAGCGGCCTTCCGGCTCAGCCCTCTCCTTCCACCTGAGCACTAGGGACTGAACTCAGGTCATCAGGCTTGTGTGGGAAGAGCTTTTTTCTCATCTTGCCACCTGGCCCAGCCCAACCCTTCTATTTGGCCATCTTACCCCAAATAATTGCTTCATAGGCCCCTTTACATACGACT
>140709 NS=109 contig=overlapped:100
GGGTGAGGACATCATGTGTCTGGTTTGTGCTGTTTTGCATTAGGTTCTCACAAAGGACCTGCATTTGGTTGCATAGTCTCAACAAAGGAGCAAGTTTCTTGGGATAAAACTGAGGGCTTGGGAACAGAGCATGCATGAAGCTGTCGGTTTGATCCCAGATACCGTATAAACTGGACATGAGACT
>140710 NS=136 contig=overlapped:99
TAGTGAAGGAGGCTGACCTGCAGGGAGATGACTGTGGAGAATGACATGTAAATTAGCTCTCATCCATACACAGAGTGACTGACATTCATGCAACTAGCAGAGCAGCCTGCCCTTGCCAGGATGTGTCAGTCAGTGGTTCTTAGGCAGGAGCATCCAGAACAAGGCCTAGGAAGATACACTGGACT
>140711 NS=14 contig=overlapped:59
GAATGAGTAACTTCCTTTCTTTCTCAATGTGTATTGAACTTACATTATTTTCATTGTTTCTTAGCTTTTCCATTTCTCCCAAGTGGAAACAAGCATCTTCTGGGGTTGTCTGTGACCTGACATGGGAGCAGACACGGGTTTTGATTGTGCATTGTTCTATACCAGCCTGTGGCACTCGGTCCATTGGGCCATCTTCAGATGGAAATCACTGCCTCTCATTTGACT
>140712 NS=117 contig=overlapped:67
GTGTGTGTATCTGCAGGTGTGTATGCCCACGTGCAAACATGTGGAGGCTAGAGGACTGTGTCATGTGTCTTCCTCTCTCGTTGTCCACATTGCTTTCTAAACAAGGTGTCTCCGTGAACCTGAAGCATTCCTTTCAGTCCATGTTCCTTGACAGACAAACTCCCAAGATCTACCCAACTCTGTCTCCAATCCTGAAATTCCAGGCACGCATGGGACT
>140713 NS=111 contig=overlapped:117
ACATGCATGTAGCCATGAAAATTGCCATATAAATATGCTGTATTTAGAGTTTCAGATGAGAACCAACCAGTTAACCCTAGATTGTTTGTGGTGAATGTTCCAGGACCTCTCACTGGGTGCCACTAACATTTGTTGGACTCTCCTGACAGTTGTCATGCAAGCCATAGGACT
>140714 NS=126 contig=overlapped:31
TGATGACCAGGTCCATGCTGCTGCCGTGGATCTGTGCTTGCCTGTATCTGTGGTCCTACTGCAGACAGGGTGGGGTCTGTGTTAAAGTACATGGCCTGTGTTACCACCATGGGCCAAGTGGATGTCTATGGTCTGTGCTTCCACCAAGGGTAATGTTGATGTGAATGTGTTGTACTGACACCTGAGGCCATGTCGACGTCTTTTGCCTATACTACCAGTGGAAACCATGCTCAGATTCATGGCACATGCGACT
>140715 NS=46 contig=separate
TTGTGTGTCTGTGTGCCTGTGTGTGTGTTAGAAGTAACTTAAAGAAGAGTTTCTTTTGGTTCATAGTCCACCATGACAGGGAACTCAGCAGTGTAAATGCAAGGAAGGTGGTCACAGAGCAGCCAGTCAGGAAGCCGAGANNNNNNNNNNAGAGATATTAGAGCTGATGCTCAGTTTTCAGGTTCCTGTATCTTCTCCATAGTCTAGGACTCACTCCCTGGAATTGTGCCATCTGTAATAAGAATAGGTCATCTTACCTTAGTTAACTCATTTTAGAAACTTCTTCACACGACT
>140716 NS=37 contig=separate
ATATGCACATAAATAAAAAAAATAATAAAACGAAGAAGACTGTAGTAATAGTTGGTGCAAGCACAATCTAACGGAAATTCCCAAATTAGTGGGTAAAAGTTTAAGTAGAAGGAAGGTATTTACATGCCCTCAAAGTATCTNNNNNNNNNNCCCTTCATAAATAGCTTCATGCTAACAATGGGGTAAACTAGTGACTACAGTGGGGAATGCCAGCCAATAGCCCTTTACCAAGGGAGCAAAGTCTGTTATCCATGTATTTAAGATAGTAATTTTTATTTCCCCTTCACACGTGACT
>140717 NS=117 contig=overlapped:109
CTGTGGTGACTAGCTCTGGACAGCCCTACTCTCTTTTCTCTTTGAGACTGGCTGCTTGGAACTTGGCAGCAGCCTCAACTCTAAGATCTGCCTGTCTCTGTCTCCCTGGTGCTGGGAGGAAGGGATGTGACACCATGCCAGGCCTGTGAAAAGCACTCTTAAAGTGCATAGGACT
>140718 NS=125 contig=overlapped:18
TAGTGATAAGCAGATAAAAAGCCTTTCCTGTGCAATGCTCACACTTCTAACAGAGAGGACAAAACAGAGCAAAACAACAACAAAACCCCACAAATGCATAAAGTCTACTAGATGGTGATTGCCGTGAAGAAAAATAAATCCAGTGGAGAGTGGATTATAGGAGTGGGTAGAAGTTGGTATCGAGGAAAGACTGGTCTCAGAAGACATCTCTGAAAGAAACATTTGCACTGAAGGCATTATGCAGGCAAAGGCATAACCACAGGACT
>140719 NS=86 contig=separate
TTGTGTTTTCTTGAACATCACTGAGGCATTTGCTGTTCTAGTTAAGGTCTTTGAGCTTGTTTTCATATCTTCTTTTAAGTCCTTGAATTTTCTGATGAAATTTATAATTGTTTTTTTAAAATCCATGCCCTTGAATTCATNNNNNNNNNNAAGAGTTCTAAAGAACTACGTGGCTTTTGGGTTCGGGGATGGTATTTCATACTGTTTGTGCTTTTGTAACATGACCTGTGGATATAGAATTGTTTTTCAACTGATGTTTGATTCTAGATTGCCTCAGGCTTCTTCCACATGACT
>140720 NS=81 contig=separate
TTGTGAAGCTTCCTTCTCCTGTCTCTGTCAATATTTTGCTTGATGCTATTCACTGTGATTGTCTAATTTATCAGAGTGTCTATGAGCCTGGTACTTAGGTATATTTTACTAAGTGTCCCTGGACCATTTTTAAGTTTTAGNNNNNNNNNNGAAATTTACAATCTGGAACAATTACTTTTCTATTAGAATGACTGCTGACTCAAAAGATTCAAAGAATGGGTTAGTTCAGTTGGCAAGACATCCCATGTGCTTATAATCAGAATTTCATCCAACTGAGGTCCCTTTCATCCGACT
>140721 NS=114 contig=overlapped:11
TTATGCCAGCTAGGCTTCTGCTCCCAACTTTCTACCCAGAGACAAGCACAACTAACTGGAAGTTGGATTCTGAGCTCTTCTCCTGGCTTCACTGGCCAAAAATGATAGTTCTATTGTCCCAAGGACTATCAAAGGGAGAAAAGCTACCGAATGGAGTACTTCACTTCCTTCTGGGAATGCCACTCACCTTGGGCCATTTATAAGTGCCAACTTTGGTATCATAGCGTGTCTTCCCACCTCTAGAATCAGTAAATTCCAAATAATCATACGACT
>140722 NS=130 contig=overlapped:79
AAATGTGCTCTACCTGCAGAGCTGAGCTGTAAAAGCAATCATCCTAGCTTCTCCGGTCTTGCCTCCGGTTCCTAATCAGTTATGGGAGAAATGACAATTCAGAAAGGAGAAGAGACACCCAAGAGGGGCTGCCGCTCACTGGAGAAATCTCAAGTCTTTGTGTTCGCAGCTGTGATGTCCAGCTGGCACCACGGGAGCATAGGACT
>140723 NS=117 contig=overlapped:83
GTGTGTAGGCGCATGCTGAGACTAGACGAGGGGATCCAGTACCCTGGAACTGGAGTTACAGGAGGATGTGAGCAATGCAGCATGGGTGCTGGGAATTGAACTCTGGTCCTCCTCCGCAAGAGCAGCTAGCGCTCTTAACAACTCAACTATCTCACTAGCTCCTACTTCTTTCTTGACAAGTCTTAAAACTGACACTGGACT
>140724 NS=126 contig=overlapped:102
GAGTGTGTGGTTCATGCATGAGGAGAGCACAGCACCAGGCGTCTTCTCCCTCTCTACCTCATTGCCTCAGGACAGGGTCTCTCATTGAGCTGAAGCTCGCCTTTTCGGTCAGGCTGGCCAGCAAGCTTTCAGGATCTGCCTGTCAGCGCCCCAGAGCTGGGGTTTCAGGAACACACAGGACT
>140725 NS=98 contig=overlapped:90
TTGTGCCTTTGAGCCTTAGTTAAGTTATGCCCTGGGCACACATAGAATCTGCTATGGGGAGAAAGATCTCAGTCCTAGCCATGGAAGTAGTCATCCAAATTTACCTGCAGATCAGGGAACCAGGTTCCTTTGGATACAATGTTGGAGGTCTGATTGAGAATGTCACCTGACTCTACATTGATGACCATCCGACT
>140726 NS=118 contig=overlapped:70
CTGTGGTCAGAGTTCTTATTGAGGACAGAACTCAGGAAGTTACTGGAAGAAGTGCATAGAGCAGAGAGTAGACGGGACCAAGAGCTTCCAGGCTCTCTGCTCCTGGAATCCAGATGAGCTAGCTACTCACTCGGCCCATCAGCTGTGTTCACCAACCAGAAGCTCCACTGAGCTTTGGTGTGTAGTTTTTATTGGTACTTCATTACATAGGACT
>140727 NS=97 contig=overlapped:115
AAGTGGCTTGCTGGTCAGAAAAGTTGAAGCATTTCCTGCAGGAAGGTAGGCAGAGACTAATGAATGGCAGGAAGTAAACACCTCACAAGTCTCAGTAAGTTCCTGAAACTATTAAGATGCACAAATCCTTGCCTGTTGGTTATGGAAGCACCAAACAAGTCACTGGACT
>140728 NS=97 contig=overlapped:100
AGGTGCCAAGCTATAACTTACATCCAGGAGTCCACGGTTACGTAAGCAGACAAGTGGGTATGGGTAGAAAGGACACGCCCTCCTCAGAGAACAACTCCAGGCACTAAGTGTAGTCAGAAGAGAGCAAAAGAGAAAGTAGCTCCTGGGTGAAGGCACAGTGACGGAGGCTGCAGGCCATACGACT
>140729 NS=115 contig=separate
GGGTGCTAGTACAGTAAGACCTGCCACAGCTGGAGGGTAGGGGTCAGATAACAAAGGTCAGCAATAGTTAACAGGAGATAGCACTTTCCAAAGGATCAAACAGAAGGTGGAGCAGATATTCTGTTAAAAGAAGAAAGATANNNNNNNNNNAAGAAAGATAATGTCAACTGCAATAGATAAATGTGCCCGCATGTGTGTTGGGAAAGCTATGGTATAAGCATCAGAGAAGTAACAGGCAGGGGAATGGATACTCTACTAGAACATCCTGACTCATACTTGTAGCCTCATAGGACT
>140730 NS=91 contig=overlapped:85
TGGTGTGTGCGTTCATATATGCGGCCCGTGACCGCAGGCGTGCGAGGTTAACGAAGAGCGTACCTTTGAGGTAAAACCTAAATTCTGTCTCCTCTCTGCCCTTAGCTGCCAAATCTTTATTTTCTTAACAATTTAGGTGTGGTTATTTTGAGCTATTTTAGCCGCCTTCATTGTGCTGTCTAGCCAAACACACAAGACT
>140731 NS=107 contig=overlapped:4
AGATGCAAAAAAGTAAAAATAGATGTCCTTGACCAGAACCTAGCATAATCGTCATTAGAGAGACTAGAGAAATTTCCTCTAGTAACTGATGGGTGCAAATGCTGAGTCCGATAACCAAATATTAGGCTCAGCTCTGGAAGTCCTGCAGAGGAGAGGGAGAATTGGAAGAGCCAGAGGGATCAAGGACACCAAGAGAACACGGTCAAATGACCAGGATTCACAGAGATCAGAGTATCTGTATGGGTCTGATCTAGGTCCTCTACATAGATATCACGGGACT
>140732 NS=128 contig=overlapped:107
TGATGTTAAAACATGCATTGGTTGCTCTAATTCAGTAGTTTTTGTCCCCATCACCCAGTGTCTTTCAGTTAATCTTAGTTCCCCTTTCTGTTTATCAAGGCACAATTAGATCTTATGAACCCACATATAAACTGGACATTTAGGCACTTCCAGTCCGTGGTCCAGTTCCATGGGACT
>140733 NS=71 contig=separate
GTGTGAAAGGTGCTGACGGGAATGCTGGGGCCAGGGTCGGGCGGTACAGGGCTGTCCTAGCATGCATTCGGCCCTGGGTTCAATCCCCAGGACAGCATAAAGTTGGCCACGGCGGCTTGGGCCTAGAATCTCAGCACGGGGGCCCCCCCGGGGGGGGGTGGGTGGGGGAAGAGGGGATGTGGTCATTCATGGTCATCCTCAGCCACTGGGACACAGGAGACTCCATCCGACT
>140734 NS=104 contig=separate
TGGTGAAGACACCAGTAGACTCCACAACGTAGTTGACACCATTGTCGCCCCATTGGATGTTAGTGGGATCTCGCTCCTGGAAGATGGTGGTGGGCTTGCGTTGATGACAGGCTTCCCGTTCTCAGCCCTGACTGTGCCATNNNNNNNNNNCCATGGGTAGAGTCGTACTGGAACATGTAGACCATGTAATTGAGGTTGATGAAGGGGTCATTGATGGCAACAATCTCCACTTTCCAGAGACGCAGGCTGGCATCCAATACAACCAAATCCATTCACTCTGGCCTTCACCAGACT
>140735 NS=113 contig=overlapped:27
TAGTGAATATTGTGGTTGCATTTCACAGAGAAAAGGAAAAGCCTGAGACACGGTTGCAACAGAAGACTGTCATACTTTAATCTGCACACATGTCAGCTGACCTTATTAAAGCCAGGACGTTAGTCCAGTGAATCGTGGTGAAGCCTGTGACTTGCTTGCTTTGCCCTGTCGGGTAGGGTTGGCTTGGGAGGCAGGCTGCACTTTTAGCAGAAAGGCTGTAGAACACAGCGAAAGGAGTTTCTTGGTCTCATCTGACT
>140736 NS=73 contig=overlapped:66
CTGTGGGTGTGTCGGTACTCTGCTTGGTGACTAGCGTGGTGCTTCCTGGCCGACAGGCACTCTCTCGGCTCTGTTCCCCGGATTCCAGGTCCAGATATTCCACACAGACATCCCACTCCACAGAGTTGTTGCTGTGCGTGTGGTCCGGGCTCTTCTCTGACCCACTCCTGCTTCCTCTTGTTGCCAAGCAACATGGAAAGCTGCAGTGGCATTCGACT
>140737 NS=99 contig=overlapped:75
TTATGTGAAACCTGCGAAAATCAGTTGTCTTTCTCTTGCACGGACAAACTTCATGCTTTGTCCTGTGTGGAAGCTCCATGCAAGCTGTGGAACTGAGAAGTACAGCCGGAGCGCCTCCTTTACACACTCCTACTGCCAGCTCCTCTCTGCTTTGTGGGGTGCCAGAGTTGCTGGGGGTGGAGTGAAGTTTGTGGGCAGGTCACCTGACT
>140738 NS=117 contig=overlapped:95
AAATGAATGCCAAATGCTGTCAAATGCTATATGCTTCTTCATGCTCTCCGGGGAAAACCCTGTGGTTTCCCTTTTCTAGTGAAAGCTCAGAGGGAAAAGTCCTGTTTATAGAAGTACTAAGAAAATCTCTCTTGAAGTACAAGAGCTGCCAAAACAGGTGAAACCTGCTGTTGTTCTGAACACATGACT
>140739 NS=126 contig=overlapped:78
GAGTGTCAACCAGAGGGATGAGATGTGTGCTTTCCTGTATGCCACAAGGTTAGCAGAATCCAAGTCTCATTGGCCAGAGCACTTCTTAGTACCTGTGGCTCTGGCACTGACAGAGTAGCTGGGTAGTCAGATACAGCTCTCCAACAGTCTTAGGGGTGGGCTTTATCTGAATGTGGGTATCAGAAGTGCCTGGGATACATAGGACT
>140740 NS=128 contig=overlapped:5
GGATGACACTAAACCATCCCTTCACTTTGTTAGTGGTGAGTGGATGGCAGAGGAAACACAAGTAAATCTGCTTTTGGAGAAGATGAACACTTAATGTCTATCATCTTCCAAATACAGATGCCAAATTGCAAGGCATATTGGTTGGCTGGTTATGTTTGATTAAAATACTGGGATGTTGAGACCAAAATATTGGGCACCTTATCAGTTTGAGAAGCCTTATCAGACAGATGATGTCTCTACAGCCATGGGCCATGTTCCCAGACTTAGCTCCATCTGACT
>140741 NS=105 contig=overlapped:88
AGGTGTGGAATGCCACTGTGCAGAGGTAAACTTGCAAAATTTATGAAATCTCGGGGTGACAAAACCAAGAGATGAGGGCCGAGTGTGAAGCAAAGCTTGACACAGATGGAAAAGAAGGTGCAGAAGGATAGCCCAAGGAATGCAAGGAACTGGGGTGCCCCTATCCCAGGTGTCAGTACAGAGGACGCATGGGACT
>140742 NS=42 contig=overlapped:66
AAATGAAGGGAGCTGTGGGTGAGAGAGGGCTCCCGTGGCATCTTGAGAGTGAATGCAGGACTACAGACAGCGGTCCTCATGCCAGATCCAAAGCAGCCAGTGTTAAAGGCATCGTGCAGCAGGCTGGTCTCTTGAGATCCTAAAGGGAAGTTACGGTGCCAGGATATCCAAGTCCCTGTCAAATGAGAGGCCTTAGACATAGTACCCCACATTCGACT
>140743 NS=117 contig=overlapped:68
GTGTGTAGGTCAAGACTCGGCCACAGAAACGCCTTGAAGACTGTGCTCTCTAGCACTGAGTCCCACAGCAAAGGAGGGAGGAGGACGAAGCAGCCGCTTCAGAGCCAGCAAGGGGCTCAGAGCAGGAGCATCTCCTCCCCTCGCTCTAAAGGGCTCTTTTCAGCACAAGGAAGAAGCTTTGCTCACGCTGGCCATGCTCACTGCGGACATCAGACT
>140744 NS=50 contig=overlapped:99
TTGTGGTCTCATTATTAAGAGAAGGGAATTATTCTGAAAGGTTGGATAACAGTTTGTCCATGGAAAGTTGGGGCACTTGGTGGGAGGATTCCAGTGTGCATGCGTTTGCTTCCTGGTTACACAGATGTTCATTCCCTAATAATTATGCTGAATATGTACGTGTATAATATACACATCATAAGACT
>140745 NS=108 contig=overlapped:19
CAATGGAGGCAGGCTGGCCATTAGTGCCCTGCTGCCGTCCACCTGCCGTTATCAGGCTGGACTGCTGAAGACCAAACAAGTTGGTCCCTCTCCTTTCCTCGTTTCTTTTTCATTCTTCTGTAGATTACTTATGTTTTACGCGCATGAGTGCTCTGAATGCATGTATTACGTCCACCACTTGCCCACTTGGTACCTGTAGAGGTCGGAAGAGGGTGTCAAAACTCCTGAAACTAGAGTTGCAGATGGTGGTGAGCCATCACGGGACT
>140746 NS=114 contig=separate
GGGTGGCAAGCAGAGCGGGGGATCTTGGGCAGAATCTTCTACCCTTGAGGACCCGGGAGGTTACCTGGTGACCGCCCAGAGCCCAGGGTTAAGGACTCTGAGGTTGAGTTAGAGGGAGAAGCTGAAAATGGTGAAGGGGCNNNNNNNNNNTTCTCTGGCCTTAATTTTTTTTCTAATGATGGATTTGCTCTAAGTCTGGGTCTGTAAACTCATGGGCAGAAAACACCAATGAGCACGCTAGATTCACTGGAAGAAACCACCACAGGGAGGTGGAGCTAGTCCAGTCATTGGACT
>140747 NS=111 contig=overlapped:13
GCGTGCTGGGAATCAGATCCGAATTCTTGACCATTGTGCCATCTCTCTAGCCACTAGTCGTAAAGTTAAGGGGGAAAAGCAAACACTATAGAGCGTTTATGAACACATCTCGTCAGAAAGGCCCCAGAGCTTGCTGTTTCCAGTATCTTAGTAAGCATGCATCACACTTTAGTTTATATCTCTGAACATCATTTTTACATACAAGGGATTGATTTAGTGCTAAAGCCATGCTTTAATGTAGCGCTTACACACATTTTTGGCTCATTTGACT
>140748 NS=123 contig=overlapped:73
TTGTGGAGGTGAGGATCGTGGAGCAGACGCACATCCAGTCTTACTCTAGAGCGGAACAGCCACAAAGGGCAGAACTGCCTGCTTTTCCGTTCTCACACACAAGGTGGTGGGTATTGTCATTTTAAGGGGTTAGTGGGCAACCGTGAGCTCCTGGGTGCCACAGGCCTAGGTGGTGCAGCTTTGTGTAGTTCTGTCTCAGTAGCATCGGACT
>140749 NS=82 contig=overlapped:84
GGGTGCCAGAGACTGGGAGTCCCAGTCACAAGGAAACCCCACTGGGAAGCAAAGTTGCAAGTCTGATCACGGGTCACCCAGTCTTTCCCTGGCAGGTCTCGTGGACCGCAGGTACCTGCCACCATCAAAACTGACCTCCCGCCATGAGGATAGCTGCTGCACGCCTAGCTTACTAGTACAGACTAACTACACACCCGACT
>140750 NS=101 contig=overlapped:92
TTGTGTCTTTCCATATTGTCAGAATTCATTGGCCGGGAAACTGACAAGGTCCAGCAGCTTCAATGGTACATAATTCGTCATGGAATCCCATCTACCTTTGTGATCTGGCCAAAGTGAATGTAGCTTGTTTTGTTTTGATCTCAATTACTAATATTAACTTTCATATCACACATCACACAGTAACATGTGACT
>140751 NS=111 contig=overlapped:116
ACATGCTCAAGAGAGCAGAATGACAATTCACAGTTCTCTTTTCTGTCTACTTGGCTTAGCTCATTGTTAAGCACAGTTTTCAAGGGCGGTGGATTTAGATGAGGCACCTTACCAGGCCCAAGAGAGAGACCAAACAAACGTCTGTTTTGCTGGCTGAATCATAGGACT
>140752 NS=120 contig=separate
GTGTGTATGTGCGTGCAGGCAAGCATGTGTGAGAATGGGGGGAGGGATTTGTATGCTGGGATTTTTGGCCCCAGGGACCTTGGATCCTCATATTCCGTGATATAGGATTTACTTGAGCCTTTCCTAGAGAGAATTAGTTGNNNNNNNNNNTTTTGAAAGGATCCTCTTGGTCTAGAGCATACTGGGTAGCAGAGAGGTGCTTTGAGGCTCCACATAGTATGGGAATAGAGCAGTAATTTTTTTTTTTTAATTTTAGGATATTTTTTGTTTTACAAGCAAAATCCCATTGGACT
>140753 NS=127 contig=overlapped:84
CCATGCCTAGCTAGTAACTTTTTTAAAGTTTGCTTTAATTATTCTGAACACTTGCCTGGGCCACAAGGAAGGCATAGTTCTCCCCTATCTGTTCCTCAGCTACTATGTGTCAAAACACTCTTGTCACTAAAAATAAAGCCCTGAACAGGATGAAGATGTGCATAATGTTCAGCCTTGTAGGGAGGGGTAAACACAGGACT
>140754 NS=36 contig=separate
GTGTGAGGCCATCCTCTGGGGCACAAGAAGTTGTCCAGTGGCTATATTCTAAGAAAGAAAGAAAGAGAAAAGAAACACAAAGAAACAAAGAGAGTGATTCTTCCTCCCCCATCAATTATCAACTCAGCTACTGATATCAANNNNNNNNNNCGAGGCTGGAGATTATCTGCCCCACCCTTGCTAGGCTTTTTGGCTTGATCTTGTGTGGGTCTCATGCAGGAAACTCTACTGTGGTGAGTTCACGAGTGCGACAGCTACATCATGTCCAGGAGACAACACTCTTCTCATCTGACT
>140755 NS=112 contig=overlapped:15
ATGTGGAGACTGGTGTTCGTGGTCTGTCTGCAGAGGCAATGAAGGATTGCTGATGGCTATTCTCAACACCTCTGAGCTTTCTCAAGTCCGCTATCTTCAGTTTATTTTTACCTCAGTGTGGAAATTGCAACTGACTTCAGCTCTAGACATTGTGAATTAATTTCCTATGCCTGCCCCAGGGGTCCAGGGAGGAAATGGGTGCACCTGCCCCAAATCAAATGAATAATTCATACCGCATCTGGCCCAAAGGTGATAGGCAGCATAGGACT
>140756 NS=80 contig=overlapped:104
CTGTGGCTTGGCCTCTCATCAACTGGAGGCCCAGTCAGCTCTTCTGTTACCATTCCCTCAGGAAAGTTCATCCTCCAGAGCTAGCTCCACTGTGCTGCTCAGTCAAGGTTCAGGACTTACTCTCCCAAGTGCTTCAGCCTGGGAAGGGCTGGGCCAGTTCTTCTGCTCTCACACCCGACT
>140757 NS=88 contig=overlapped:86
ATGTGTAGCTGGCAAGAAGCTGTGTCTTTCCCGTGCAGCCTGGATACCATCCCAGTAGGCAGGTCCTGGCTAAAGACTGTGACTCCTTAGCTTCCGCTGCAGTACAGCTTCAAACTCCAGCATCTCTTCAGTGCCGAAGTCCTCCTGGGAAAGCTTAACTCCAATTAGTGGCCTACAAAGTACCACCAACACAAGACT
>140758 NS=10 contig=separate
TTATGGGATAAATGCATACTCCACGCACATAGTTCTGTACAAAATGGTGATTTACATTGTGGTTAGTGGTGGCTATCCCAGTTGCCCATGTCTGTAAGCAGTCTCTCACCAATCCTCCAGTAAATGACCCTAATGAAACTNNNNNNNNNNGGGCAGTGAGATATCTCAGTAGGATAGTTGTCTAAATCTATGTCTGACAACAAAATTTGAAAGGGAGGCAAGGATAATGGGGAGAGAATATAAACTTCTTCAAGTTGAACTTTGAGTTTCATAATTGTACCATGGCATGTGACT
>140759 NS=32 contig=overlapped:67
ATGTGGTCGGGGTTGGCGGGAGGGAGGTCTGCGATGCGTGACTTTGGTGTTGGTTCTGAGCCCGAGGGTTTGCTGTGGACAGGAAAGAGCAGGCAATTAGAGAGCTAGGGGCTGCGGAGGACATGCTGGGCACGGGCGGCACCCCCACACCACAGAGCAGGCTGCCTCCGCTCTTTCCATGTCGCCTCCTCTACATCAATCATGGCCCCACCTTCATGCGAC
>140760 NS=109 contig=overlapped:14
GAGTGAGTGGCAAGACAAAGTGGGACGTGCTTGACGGGGTGGTTAGACGGCTGTTCAAAGTAAGTCTCTCAAGAAGGAAGCCCCAGCAGCGGGCTGGGGGAGGGGAGAGAGCTTTGTTTCCAGAACTGGACTATTTCCCTAACCTCCTCACTCCTCCTTATTCTTAGGTTGCCAGGACTTGTCCCTGGAATGTTCAGATTGGTAACTGGCCATTCTCTTACCTGCCCTTGGCAAGGGCTGGCCAGCCAGTAAACATTATTTCACAAGACT
>140761 NS=30 contig=overlapped:80
TTGTGCACACCACCTGCTTCACTGGCAGCTCCCCTAGTTTCTTTAGTTCCACGCGGTCATGAAAGAACAACAGTCTTTGTCTTGCTTATGAATCCATGATTAGTTAGGGCTTTGCAGACACAGCTCAGGATAATGGGGAAGTTTTCAAAATGTGTGAAGTGGAATTAGATGAATTAGATGGGGTGAAATCTTGCTCACGCGACT
>140762 NS=125 contig=separate
CTGTGTGACTTAGCCACTCTCTACCAGTGAATGTGGACATTCATCTCACTTTGGCATGTTCTGAGGAGTAACTAGAAGAGCGTGTTCAGTAGCCACGTTTTAGATATTGTGTAGGCTTTGTTGTAGAGACAGGAGTTTAGNNNNNNNNNNGTACTTCACCAGGAGTTTTCTCCTCACTATATTATCAACAGGAAGTAACAGGAACTTACCTTTAGTGGGTATAAATGTTTAGAGTTCTGTCCTAAGAAGAACCTACTTCTCAGAGCACTCTGAGATGCGCTTTGCCATCTGACT
>140763 NS=77 contig=overlapped:107
ACATGATCTCCTTGTTCTCATCTCCGAGCCTGCTCCTTTCCTGGCCAAGTTTTTAAAATCTTCCCGCTCTACTTTTTGCTCACTGTTCACACAGTAAATCCTGCTAAGAGCATCTAGCAGGAACAGTCATACTCCTCCCATGGTAACAATACTTTGTGTTAAACTTTTCATCCGACT
>140764 NS=103 contig=separate
TAATGGAGAGCAATATGATGGTTCCTAAACATTTTAAAATAGAATTGATAAGACTTTCACTTTTAGGTAAATCTGCAAGTAGCATCTTGAAACAATACGTCCATCCACAGTCATAGCAGCATCATTCCCGTAGGTGAAGGNNNNNNNNNNCAGCTAAACAGACCATGCTGTAGATTCACAATGACTCAAGGGAACTGTGTACAGTGTGGATGAAGCTGAAAGCATTGTGGTACATGAGAAAAGCTGAGTATGCCCGTAACAAAAAAGACAAGTACACCAAGATTTCACTTGACT
>140765 NS=130 contig=overlapped:27
ATATGATCTATATTATGTTTCCCCTGAAGGGGCATAATTGCATCTCGCTTTGTCATAACTGTTTGTGAATACCTACTGAGGACGAGCCTTAGAAGACCTCTCCCACGGGCTGGTACCCAAATATGCTGGCATCCTGCTGTTGGTTATGTTTACACAATGCACACCTGCTAGTCATGAGACAGGACCAGAACTGGTTCCAATATACAGCAACACAGGAAGACCAGAAGGCGACAATGGGTTTCCTTTCTCACTGGACT
>140766 NS=112 contig=overlapped:81
ATGTGGGCTGGCAATGCGTCCACAAGCAATGAAGCCAGACTCAGTGCGGCAGAGCGTTGGAGCTGGTTCTCACAGCTGACTGACGTGTTCCTGGATCTTAACCTAGTGTGGCATCCACGCTCCGTACAAGTGTAGGCCAGGTGAAAGTTAAAATGCAAAGAGCTACATGAAGAGTCACTGGACTTTTAGAGTTCCATGTGACT
>140767 NS=108 contig=separate
GCATGGAGGAGGTGCATCTTCTGCATGCTGAGTCTGTGGAGCCTTCCACCAGTGAGAAAGAAGGCAGTACCGGAGGGCCTGGACTTCAAAGGAAAGATCTGGACGGACGTAAAATTTTGGGAGTTGTCATTCCACCAACANNNNNNNNNNTGAATGAATTTGTCTAGGGGAAAATGACTGAGAAGAAAAACTCAGAAGAAAAAGTCAGGATCTGAGAAGCTCCAGTATTTAATAACTGTGCACACAAAAATTTAGCTTAGTAGGCCTGTTTGTTCAAACTGTACACATTCGACT
>140768 NS=132 contig=overlapped:85
GTGTGCACACATGCACACGCACTAGTCGCTGCACCCTCAGACACAAGCTAAGGCAGCATTTGATAAGGCGGTTGCTACCCTGTCCACCTGGCGTGTGCTGTAACGCTGTTCTGCACTATTCTCTTTCGCTACCCATGGGGCTGATTTTGTGAGTAGCAGTCAGTGGGCAAATGGCAGCCCTGGAAGGAGGCATGGGACT
>140769 NS=131 contig=overlapped:93
CCATGAGACAGGTTTGTATCCATAAAGCTCCAGATGAATCACAGCAGTTTATAAAATCGGTAAATAATCTTAGCAAGGTGGACACACTGAGTCACTGGGCTGTCAACCCCGAGAGATCTTCATTTCCAAAGATGCTGAGGCTCCTCCTGCTAGCCTCCCTGTCCCCCTCAGGACACATCACCCCATTGGACT
>140770 NS=45 contig=separate
GAGTGCTGGAAACTGAAGCCAGGTCATCTGAAAAAGCAGTCAGTCCTCCTAACTTGTGAGCCATCTCTCCAGCCCTATTTTAGCTTTTCAAAGTCTTTTGACTTTCCATGTGAGTTTGAGCATCAGCTAGTCACTTTCCCNNNNNNNNNNTGGTAGAGATTTGATAGAACTGTAGACCGCCGATACTGTTTAGGGTGTGGGGTTTTCTTTGCTTTGGTTTCCCTTGCTTGCTTATCAATATTTCTTTCTTATTTTTTAAACTAGATGTCCATGTGATGTTATACACATGTGACT
>140771 NS=16 contig=overlapped:127
GGATGCTTGGGAGAGTGATCTCAACATTGAAGGCCCTGTTCTGAAGGTCTACCAGTATGGTACAGGCAAACAATTCCTGGAGTCCAGAGAGGATCTAAAGACCAGGGGGACAGTATGACAGGCCACTGAGGTATTCAGGGCACCTGTGCATGAGACT
>140772 NS=109 contig=separate
TGATGTGTACTGTAAATATCACTATGGCTCTGTAGCTGTCATGGTGTGTTAGGAGTGTGAATGTGTTGGCGTGATTCACAGAGTCGAGGAATTTAGGAGATTATATACGGGCTTGTTAGCACATGGGTTCATAAAGGGTGNNNNNNNNNNATAAAGGGTGTATGTATTTAGATGGTGTGTGGTTGTGTCTGTTGGCACAGGTACATGTTGTGTGCTGTGTTGGGTGACTGCATTGGCATATATTTGTGCTTCAGTAAAGACATGTTTATTGGGCTGTATGGATCCACACGACT
>140773 NS=23 contig=overlapped:87
ATGTGCCACAGTGCATGGGCAGAGAAAAACTTTCTAGAGTCACTGTGTTCTTCCACCATATGAAAGACAGAATCAAACTCAAGTCTTTAGGTGTGGAGGCAAGTATTTTACCTGCTGACCCATCTCACCAAACTGGTAACTCTAACTTTCTGCATTATTAAAATTACAAAATTGTGTGTATGTCTTGTCATAAGACT
>140774 NS=91 contig=overlapped:76
ACATGTACACCTGCACACACAGTCCTCCACACAGGAACACAGTGTTTCAGAGAAATAGAACTTGGAATGCAGCTGATGCCTTCCTAGATGTGGCTACGTGGTTCACTCTTCAGCTACTAAGTAAGTAGGCAGAGAAAGTGAGAAATTATGGGCATATTAGGTACTTTTTTCATTGCTGGTGGGGCTTAATCTTCAGCACCATAGGACT
>140775 NS=125 contig=overlapped:91
TAGTGCTTGATGGCGGGCCGTGTTGATTGATAGATTCAAAATCGGAAGCAGTCTTGCACAGTCAAGGTTTGTCCCCTGCTTCTCATGCTAGCAAGCCATTATACCTCTCCATGGATGAAAAATACACTTATCAGTACAGAATGTGTCCTTAACACTGAGGTTTACTTCATTTTTAATGTGTATTCACTGGACT
>140776 NS=90 contig=overlapped:84
GTGTGGCCAAGCTTCCCCTGAAGACGCTCAAAGAGAAGGCAGTGTGCAAAAAATCACAACTGCTGCTTCTGTGTGACTGAAACCTGAGGCGTTCCTCTGCAGAGACCCCCTACCTAGACTAGCTAACGTCTTTCCCTGTGATGCACAAAGAAACATGCTGAGCTTCTCCTTTTGTGTAATTGGTGCCCCTCCATCAGACT
>140777 NS=140 contig=overlapped:75
GGGTGCAGCAATACCATTGCCACACAGCTTCCTAGGTTATAATCAATGGTTTGGTTTTCCACGGAGAAAGGATAGCTCTTGCACAGCACCTCTAGAGATCCCAGGCAATGTAACACAGTCACACAGGAGCGAGCAGGCTCTGCCAGGCTCCATGGGCTGTGCATGGGTGGGCTCGCTCCAGCAAGCCTGGATTTGTGTGGCACAGGACT
>140778 NS=123 contig=overlapped:101
GTGTGGACCAGTTGACCACAACACCCTGTAGCTGTGGCATTCCCTGGCACAGGAAGCCTTGGTGACTCAGCTTGTTTTCTGGGTGCTATGGTTGGGAACGGAGTTATCTACTACTTAATCAGAAGAAATGGTAGAAAGGAAGATTCAGCCTGATTCAAGTAGAGTCCGAGAAAGCACCCGAGTGTAAGCTGGGAGTCTTTCTCCCTCACCCCTTCTTGTGCGTATATAAGTGGTATCCACGTGTACATACGACT
>140779 NS=15 contig=overlapped:38
GAATGCAGAGGTTGTCACCTTTCTCCTGTCTGCCATGTATCCTCATTTATAAGTAAAGGAACGCATACTTAGAGATGAGTGTTGACCTTGCAGAACTCACCTGGTTGATGAGTGTTCAGGTTGGGATCGAAAGCCAGGTGGTGTCAGCTCCAACCCAAAAATACTCTTTTCGTTGCCCCAGCCTTTATTTGCCGTCACCCTCTATACACAATTAGCGGGAACAAGCAGAGATGGAGACATGTGACT
>140780 NS=120 contig=overlapped:13
TTGTGAAATACTTCTCTTCCTATTTGTTCTGGAACTAACTTCTTGGGAACTCAGGAACCCCCTTTTCTTGAGCTCTCATTGAAGTTGTTCTTTCATGAGGCTTGGTTATAAGTGGTAGCAGAGACCCTGACTCATGTTACACATAATAGTAGTCTTAGTCTGTGTTCTGTTGCTGTGAAGAGACACCATGACCACAGCAACCCTTATACAAGAAAACATTTAATTGGGACTGGCTTGCATTTTCAGAGATCAAGTTCATTTTCATTGGACT
>140781 NS=92 contig=overlapped:125
GGATGAGGGTGTAGTATGTGTGTGTGTGAGTGAGTTCATTTTTAAGCAGGGTCTCTTGTAGCCTAGGTTGGCCTTGTATCAGCAAGGATGACCTTGAACTCCTTCCTGATCCTCCCGCTTCAGCCTCAGGCATGCTGGGATGCACTTCCCCATGGGACT
>140782 NS=123 contig=separate
TCATGCATCGTGTAATGAAGCTTTAGTCAACCGTGGACTGCATATGGAATAGAATAATCATGCGGCCAAGGTATGTAGGAGCAGGCTGTACCATTGAGGTTTATGCAGGCACACTGTATGATAGTCACACAATGAGGTCACTNNNNNNNNTAATGGCATATTCCTGGGGATGAATCCCCATTGTGAAGTGGTGTATGGCAGTATTTAGGGTTAGAGAGACCTTTGAGGTGCAAAAGACTAGGTTTGCTTCATGCATTCAGATCTGCTCTTGTTGCTGATCACCAACACTTGACT
>140783 NS=108 contig=separate
GAGTGTGTAAAATGTGTTTACACATATGCAAAATGTGAGCTAAGCTTGATTTGATTATATTTGCTAAGAGCATGAATTTGACTTTCAGTGGGCTGGGTGTAACTGCCATGGGCATATTTGCAGAGCTCTCTCTGCTCTCTNNNNNNNNNNCATGAAAACTTCACGCACTCAGTGACTTCAGGAACATGGCTTAGATGATCTGAGCCTTCTTCCTCTAAGCATGTTCAGATACACACATGCACAAGCACAGATACACACAGACATACACACAGATACAAACACAGACACACGACT
>140784 NS=49 contig=separate
AAATGGGCTTTACCACCTCATCTATGACAGTTGTCCAAGGAAAGAGAAGTCATATTAAGCCAGATGCTTTGCTGGGCATTCCGGATATAAAGAGACTGATTAATCTTTTGCTTGAAAATTGTAGGAGAGCTAGGTAAACAGNNNNNNNNNACACTTAAAGTATATTAAGGGAATAAAAATAAAATCATTGCATCTGCAAAAACTGTATAGTGACGTAATTCCCTGAACCGTCTTGAGCAATATAGAGACAGCATCAATAGGGCTTTTAAGTTATAATAAAAGGGTCATACGACT
>140785 NS=113 contig=overlapped:11
GTGTGGGAAACACATCCCACACAAAGTAACTTAAACTGTAGCAGTCACAGAAGAGTGTGGCACACAGAGGTCACAATAGCAACTGGGGTCTGGGATAGAATCAAATACAGAAAGACTTGTAAAGCAGCTGCGTGCTGATGGAGCGTGACTAGGCACCGTTACTGCTGGCGGACACACACACTGGTAAAACCCACTAACAGATCAAGGCTGGCATTAGCTAGTAACACAAAACTACAAATCCCACTTCCAGGAATTATTCCTACACATCCGACT
>140786 NS=64 contig=overlapped:92
CAGTGAGGGGCTTTCCAGGCTCTGGGGCCTAAAGAAAACACGGCTTCACTGACGGCTCCTCTGACACAGAACAAAATGAATGATCAAGCCAGACAAAATCCTAGCCTGGATTTGGATGGGGACACAGATGGTTGCTGGGAGAGGGTTCCTGAGAGGCTGTTCTGTTTTTCCAGTAGATACGCTCACACGACT
>140787 NS=120 contig=overlapped:101
ACATGTGCAGAATCTGGCAGTGTGGCACGCAGCACAGATCCACTGGTGATGCCATTGCCTCCGCTGAAAAGCCTGCCACTGCGAATGACAACCTATAGGCTGTCAATACTATACTCCCTAAATTTCAGCTTCATGGCCTGTATCAAATAAGAGCAAACCCACAACTATTATCACCACAGGACT
>140788 NS=103 contig=overlapped:116
ATATGACAGAGGAATACAGATGTCTTTTCTCCACACTGAGTCTGATTCCATTGCCTTTTATCAGGACTAGAGTTTTGTCTTGGAAGCTTGGTTCTTGGTGTACTAGTGTTGAGGAGGTAGAACCCTTTAAAATGTGGATCCCAGTCAAAAGCAATAAGGTCACTGGACT
>140789 NS=98 contig=separate
TGGTGTTAAATATCCCATTTTTGCCATATTAACTTTAAGTCAGTTTCTGAGCAGTTTAGTCATTCTTCTCTGGGCAGTTCAGCTGTTAATACCACTGGGGCAGAGTTTCCTCTAGCAGCTACTTTAGCCTCCTGATCGGCCANNNNNNNNTGCTGTCCTAGGAATTGAATAATGCTTACCTTGTTGGGCAGCAACAGTGCATTGAGCAAAGTCAGAATCTTGTTTTTATTTTTTATCTCTTTTTATTTTTTATCTCTTTACCAGCTGATGTTAGCAGGCCTCTCTGATGATAGATGGCCCCATGCGACT
>140790 NS=136 contig=overlapped:89
GAGTGTAATAACTTTCTGTCACACTCACTCATTGGTGTCCTAGTTATTAAAAATGCCAAGTTTTCATCCTGTGTCCAGGCCTATGGCTTTTGCTGAGTTAATGTGAATTGCGCCGGCAAGGTCAAGGCCTTAGTGACAGTGGTGGAGGTTTCAAGGAAGGTGGTGATGACGGATTCTCCTTTAATTCATTGGACT
>140791 NS=126 contig=overlapped:21
CAGTGCTGGTACTGGGTGGAATTATGGCCCTGACAAAGCTATGGCCAAGTTTTAAGCCTAAGATCTGTAGAAAAGGGTCTTGCCAAGTATTGTTAAATTCAGAGACTCAAGATATAATCTTTTCGTGTTGTCCAAATGAGCTCCAAGTCCCCTGTCAAGGGTCCCTCATGGAGCAAAGGCAGAGGTTGTCATTGTATGGCCTCTGCCAGAGCACTCTAGAGCCAGGGAGCACTAGGAGGGTTAGGAATGTCCTTCACCAGACT
>140792 NS=90 contig=separate
TGGTGCTATCAATTCATGAATGAATGCGTACAGCATGATCAAAAGAACAAAGGCAGCACATATGGACCGACCCTCAGGGACAGCATGTTGCCCAGGAGGCTCTCTTATGATGGACTTGCCCTCTCCAACAACTGTGCTACAGATCTTGGAGTTTCTCTCATCACTACTAAGTCTATGAAACTCAACTGGAAGCAGGTAACAGTTTTCAGCCATGTCTTCATTTTGCAGGTGTCCACGGGGAAAACCTCCCTTTTACCTTTCTTCCGTCCTCTCGTGAACTTCATCCACAAGACT
>140793 NS=21 contig=separate
GCATGTAACTCCACCATCCCACTTTATCTACAGACACATAATTAAACAATGAATGAAGTCTCCTTTTTAAATGTTTTCTTCGCAATTTATTCATTATATATCCCAATTAAAGCCCCCTCCCTCAATTAAGTCTTCCTAAGNNNNNNNNNNATGGCTCAGTGGGTAAATGTTCTTGCAGGAAAATCCAGGACCATTCCCCATGTCCCACATGGTGGCTCACAACTGGTTATAACTCCAGTTCCAGGGATCTAACACCTAACCTCTTCTAACCTCTGCAGATTCCTGCACACGACT
>140794 NS=70 contig=overlapped:30
AGGTGTCATCCACCCAAAGAGCATCAGACCCGTCTGATACCTTTTTCTCAGAGGCGGGACCTGGGGTATCAACCCGCATGCAATCAGACATGCTCTTCTCTGGGTCCGAAAGTGGCTGACCCTGAGTGCAGTGCTTAGCCTCGCATCCTGAGCGTAACATTTTAGCTTTTTATGGTATCCAACCATGCTTGGGGAGAATGTCCTGCTTCAATGGCTGTAAAGGCCTGAATGATCATGGCTGCATCACACTGGACT
>140795 NS=79 contig=overlapped:69
TGATGGACTCCAGGGCTGGGTTGACTCAATTCTTTGGCACAGTGTCATGCTTTCAGTGATCAATGTAGATATTTTATAAACAGCTCTGCAAGATACTGTGTGTTATGTTTCTGGCACTTGTGAGTGATGACAAATGCACTTGTTCGTAGATCTGAATTTTAGAAAATAAAATGTCAGAAACAGTGAAATTCAGCTAGTCAGTTCAACACTGGACT
>140796 NS=103 contig=overlapped:86
GTGTGCATATCACATACACACACACACGGGCATATTTGAAAAAGCAAACAGATAGAAAGCCATTATAAGCAGTGAAGACTGTAGCAGCGGCCAGAGGCCCTCCTCTCCCACCAGTTGCAAAAATAAGGTGTGTGAACAGGAGTCACAGGAAGCTGTTGCAAAAGGGTCAAAGGGGAGATGGCTCTGCAGCACAGGACT
>140797 NS=120 contig=overlapped:15
ACATGGACACATACACACAGTTTATATAATGTCCTGTGTTAGCAATACGGGAGTGACATTGTAGGAAAATTGTGTGACGTAGAGAAGCACTTAAAGCTCCTTTGGCCTTGTCTGCAGTGGCAGGTGATTAGCGGTGGGGTTGTGTGGGGTTGGGGTTTGCTTTTGTACTTTGAGACAATGTTTCTTCATGTTAGCCAAGCTGGCCACAGACTCAGAAACCCTCCTGCCTCTATCTCTTCAGTGCTGGGCTTAAAGGCATTCACCTGACT
>140798 NS=124 contig=overlapped:8
TCATGACTTTACCACCACAGAGGGCTTGTGGCTTAATGTCCCTAAGCCACTTTATTCCTTCTTTCAATTTAAAAACTACTAAAATTATATCACAGTGCTAAAAAGTTTTCAAGGCGTGGAAAAATAAAAAGTTTTCAAGAGTCAAAGAGTTCCTGGTTTATTTTCCTACAAAAGTGGATGGTGTTGCCATGGCTTAAAGCGGGGGTCTTTAAAGGGGGAAAGGTGAAATGGGTCTACATACATACAAGAGCGCACGCACACGCACACACACAGGACT
>140799 NS=108 contig=overlapped:94
GAATGTGAAACCAGCAAGCAGACTTCATTTATTCACAGGTCATCGTAGATGGTGATGATACCACAAGGGCCATTTGTAGCCATAGTCACCCTCTGAATAGTGGTATCTGGACCATCATGAGTTCAGCCTTCTCAAATTCCCAGGGTTCTGTGGGACTTCTCTGCTCACACACTGTGTGTGCCACCTGACT
>140800 NS=92 contig=overlapped:96
ATGTGTTGGGGGCTTCCTTGCTGGTGGCAGTGAAGACAGAGCTGATGGCATGCTGCAAAAGAGCAGTTCTCTCACAAAACACATTCTAGTCCTCCAAGAAGTCAAAAGAAGAAGGAACAGAGGACTGGGGAGAAGCATTGGCACACTGGAAAGGATGGTAAGGGCCAGCTGAGGCGAATCACCAGACT
>140801 NS=126 contig=overlapped:86
GCATGAACACAGACAAACACACACATACATACTAAATGCTACAAGAGATATTATAAAAACACAGAGCATGATCTCTGCCCTCTGGCTGTACTCCACAGGGTCTTATTAGAAGTTCCCTAGGAGCGTATTTCCCAGCGTTTCTCGCAGGAACAATCACCGCGTCTGCCTCTAGCCAGTTATGTGAGCAGACATAGGACT
>140802 NS=134 contig=overlapped:98
ATATGAGCTTGTCCCATCTAGAAACTGGTAGTTGTATGGACCTGAGAATGCTAACAGCAGGGTCACTAGGAACACTGGAGGTGGAAATTTCTTGTGAGTAGAATCCACACACGATATATCATCATTGTCCACCTGGCAATGAAGGCAGGTCCTCCAGAGCCCTGTGACAGATGCCCACACTGGACT
>140803 NS=101 contig=overlapped:28
TCATGAGGTTGGGGGGGTGCGTACTCAGTTGGTTCTGTCTCCATCAGGATTTGGTCTTCGACCTGGGAGACCCAGTGAGATGGGAGTACATGCTCTTGGGGACCGACAAGGCTCACCTATCCTTGACTAATGAAGACGATGAAGGAATGGATGATGATGATGACGACGATACAGTGAGTGGTAGCAGGAGGGCAGGTTAAGAGGCTTCAACCCGGTTTGCATCAGGCAGCCTGACAGTCCCTGAAAACACGTGACT
>140804 NS=95 contig=overlapped:55
ACATGTAGCACACAGGAGCATAGTAAAGTCATGCTCTGCATCAAGCCTCCAATACTATGACTCTTCTGGGCTGAGCGCTAGGGGGCAGCATCGCCTCGCTCCTAACTCCGGCCTTCCTTGGGTGTGGCTCTACTTCAGGCCCAAGGCTCTGCAGACAGTTGGAGCAGCTTTCAACAAACTGCACGTTCCTCGGGATGACAGCTGCACGCCCAGCTGCTTCCACAGGACT
>140805 NS=124 contig=overlapped:106
GAATGGATCTAAAATTTGGTGATAGGGAATCAACCATTGCAAGGTTTGGCTGAAGTTTATGCCTTCAGGAGCCATCCTGGTAGTGGATCCACATAAGTTGCTGTAGAGGCAAGAGAAATGTGTGTGGGGCTGGCACTAGGTCAGTCCTGGAGTGTGAGTTCATGGGAGACATCCGACT
>140806 NS=127 contig=overlapped:15
GTGTGATCTCTGACATAGTATGCTCTCATAGAAAAATAACACACACACATCATATACATACTAAGAAAAGAATTTAGGAAGAACTAGATTGATGAGAATTATAACCAGGGTTGCCTTTGGGAAGGTGTTGATGGAGCAGGAACATATGGCCCTCTCCAGAGAGCCGTATACATTCTGTGTCTAGATTTGAATCCCCAAGCATACGATTTATTTAACCAATGATATATCAAGAAAGTTAGCTTTAGTCAAAATAGAACCCTCATAGGACT
>140807 NS=113 contig=separate
TTATGACGGCATAATAGTAAAAAAACGCAGGGAGGAAGCGCCAGCGTCTGCCGCCACACTGAGACCCCTTACGGACCTAGTGCTGATTGAAATAAATCAGTTACAGCAGGACTGAGTGCAGCTAATCAGATACCAGAGGAGNNNNNNNNNNGGCATCCTCACAGAGACAGGAAGTAGCATGGTGGCTCCCAGCCGCTACCCACAGGGGAGTCAGGGGCTGAGTGTTGAATGCATACAATTATAGTTAAAACGTAAAATTCCCTGGGTGGACAGTAGTGACTCTAGACATCAGACT
>140808 NS=103 contig=overlapped:84
TTGTGCAATGCAAATTAAAATTCAATGCATGCAGACTCAGGTGCATGAGTTCTTAATATATTATGCTTTATGAGAGATGCTAAGCTTGAATTTTTCTGTACCAGGTCTCACATCTTTCTCTTCAAGTACCTTGTATGTTTCGGCTTTGCAGGGAGCTAGTGGAAGTTTCTAAGATTCCTAGTGTCCTAGGACACAGGACT
>140809 NS=130 contig=separate
AGATGGGACCAGAGGCTGTTTTTCTGACTTAGCTCCTGAGCTGATTAGGAATAGTGTTATCATCCCCATCTTGCAGGAGACAAGAGCTCAAGGAAAGGCATTGCTGGGGCATGGGAGGTCAACAAAACAAAGAAATTGATGNNNNNNNNNNATGAAATTGGAATAGAATTAAGTTTATCCAAATCTTCTTTTCCTGGCAGTATGGCCCATATTGTTGTTATGGCAAGTCTCCTGGAATCCTTGTGTTGTAAAGCTAATTCTAGTTGTCATAAATTAGGTACTTGGACATATGACT
>140810 NS=129 contig=overlapped:91
TTGTGTTTGGCACAATGTACTCAGCATAGTATTCACCCCATGGTTGCAGCGGGATCCTTCCAGCTAGCCTGTCAAGGTCTGTTATCCATTCACTTTGTTTTCAATGTTTGGCTGTTAAGAACCTTCTTGTAAAAACTCTTAATACAAACATATGATTTCATTTTTCTTGGGCTAACACCCAAAACATATGACT
>140811 NS=69 contig=separate
CTGTGGACAATGACCTATCAAATAAGAAAACGTGAAGAGCAGCGTCATTAGTCCAGATGTTCAGCTTGCTGCAACCAAGTCTTTCCAAGCTCTGTTCTAAGAGCTGAGCAGTGGAGAGATGTGGAAATAGTGGTCGCTCTNNNNNNNNNNACTTGACAGAGAAATCTAGTAGGATTGAGGACAGCTCGGGTTATAGAAGACCCTGTCTCAGCGTTCACTTTCTTATGAAAAGAAGCAGTTGGGGCCTTGGTTACAGTTTTAAAGATTTCCTATCATGGTAGGAAGCATCAGACT
>140812 NS=103 contig=separate
GCGTGACTCGGAAACCCATTTCTACAAGGGCACGAATACCCGATGCATCTCAGGAGCTGCAGAGTCCAAGATGACAAGTACCGTGTCATGAGAACCTAACGTGGGAGGGGACCACAGAGGCCGGACCTGTCCCAAACAACCTATGCCCANTGAAGACTAGAAATGATGGTGGCTGCCTGTCCTCAGATCATGACAGAAAAAGTCACCCACAGAAAGAAGCAGGGCTCCCAGGCTTCTTCATTCTCCTCCTTCTCTTCCTCTCTCTCTATCTCTGTCTCTTTCACACACACGACT
>140813 NS=122 contig=overlapped:91
AAGTGTGACAGTCAGCATGTGAGCCTTTGTGTCTACCTTTGACTTATACAACTTTGAGATTTCACTACCTCATTCTCTTTCATGATGCAGCATTCTACCAAGTGGACATACTATGATACAGAGACCGACATCAGTTGATGGGTGTTTCAGTTGCTCCACTTTGCACTGTTATCAGTGTTGTAAACATCTGACT
>140814 NS=122 contig=separate
TAATGACAGTAGAACTCTGTGTCATCCCGTAGGATGATCTGCTATGTGTCATGTCGGCACATCATCCTGTCTTAGCTTCCCTGTCGACCCCACAGCTCAGAGTGACCAAGAGGACTCTCCCGGCTTCTGGGAAAGGCTTCTCNNNNNNNNCTCCCAGTCGCTAGGTAAATGCCTGCAGACCCACTGCATTCTTCCAAGTTTCCCCTTTTTAGGGAAAGTTTTATTTGAAAGGAGGTCTTATCAAGCATAGTTAGCAATCATGGGAGGTGTGTGGTACTTGGGAGGCACGGGACT
>140815 NS=129 contig=separate
CAATGAAGACCTAGCTTCTGAACCCTTAGTGTTTTTATCATTTTGCAGTAGTTGCTGCAGGCTGAGGACCAGACACTTAACATGTGCAAGAGTAGAAATTCATTTGCAAGTATGTACCAAGCCCCTGGTTCAATCTGCACAACACATACACACCGATTCACACAGACACAAACACAGACACACAGACATACAGCACGCAAACACACGCAATGGACAGACACACAGACACACAAACACAGACGAAAACACAGACACACATAGGTACACAAATATACACAGCACCACACATATGACT
>140816 NS=118 contig=overlapped:77
ATGTGCCGAACCCCACGTTGTGTGTCTTCACGAGGCAGGCGTCATGCCGGGCACTGGGAACGAACAGGCGGATGAGGAGAATGTGGTTCGTCACACTAAGCTGTCGCACACATTAAGAGCAGTCCACAGCGATAGGCAGGGGTCCGTGGAGCTCTTGAGGGCTCCTCTCTCAGACTGCCTACGAGGACGGCAGAAGGTCATTCGACT
>140817 NS=95 contig=overlapped:89
GAATGGCAACACCTTCCCCAAGTGAGGCTTAGGGGGGTTGGCAAAGTTTTCCTTGAGGGTCTGAGTGTGAATGTAGACTGGTAGATGCTGGGAAAATGTCCGTGTCCACCATAGCTTGATTCAGCTGCATACTACAAACCCCACCTTCTTGCTCAGCCTTATTCAATAACCTTGCTTCCCTGTTCACATGTGACT
>140818 NS=126 contig=overlapped:85
GTGTGTTGATTCACTTGACCTTCTGATGGTGTTCTGCTTGTCTCTGAGATCTTGCTCTTTTCCCTCCATTCTTCTTTCCTTTTGATCCTCAGGTGGGATGTGCTCCACTTGCCTGTTCTCAAGTTTTGCTGGTTCTGGCATCTCTCTGATCCTCTGTTGATTTTGTCCAGTGATAGTTTCCACTCCAGAGCATCTGACT
>140819 NS=123 contig=overlapped:60
GGGTGAGTCACAGAGTGGGTGGAGCTTGTACTGGGACAGAAGGAACCATTCCTAGCTTTAGTTCTCCTGTCCCTGCCTCAAGAGGGCTCTCAGCACTCTTCCAGAGGCGGAGGGACCTCTGCACATGCTGAATGTAGGCGGCTTATGCACACGGACTTGAGTGTGCTCATAGGTGCAAAGAGGACACAGGTTCACAAGAACTTGTGCTCCCATAGCACAGGACT
>140820 NS=111 contig=overlapped:90
CAATGAGTACACAGTGACTTGACCAAAGGTTCCAGATGCCTGAATTTATGCTTTCTTCATAAAATGTAGTAGTGGGATAGAAATTTCCAACAGCTCCTCTCATGAAATTATATAGACAGAGCACAGAACAGAGGAACAACTAAATCTCTAATTTCTACATGGCTTGGCCACATAACCAGCGCTTGCACGGGACT
>140821 NS=132 contig=overlapped:29
GGGTGGGGAAGAGGGAGGGACGGAGGAAGGGAGAGATGGAGAGAGTAGAAGAGAAGCAGACTGCTTCCTGGCTACAGCTAAGCATGGTCCTCAGTGCTTGACAATGCCAGCTGGACTTGCCCTTTGCTCATCCTGCTGTCGCTCAGCCTTTCTGTCCAGTTCCAACCAATCCTGTGCTTCTGCAGGTTGGCTATCATTGCAACACAGCTCTGTGTGACTTCTGCCACACTTCCTTTGAGTTCACCAGCACTTGACT
>140822 NS=113 contig=overlapped:14
TAATGATTTTGCACATCTCTGTAGGCATTGTGTAGTCTCTTGGGTTACATTTGCTTTATGGGTCATGGAGCATGGAGATATTGTTCATCTAGAATTTGAAGGCACATTCCCATTTCCCCCTCCTTTTTTCCTTCTTGGTAGGCCCCATCCTACAGCTAGCTCATACTACCCCTATGCAATGATACAGTAGCATCTACTGACACTCCAAATGTGAAGTCCCTGTGACCTCATACTTCTAGATATCCATCTTAAAGAAACTCTCACATGACT
>140823 NS=53 contig=separate
AAGTGATGGGCAGGAGGTGGAGAAGCAAGCCTATACCTCAGTCCCCAGGAGAGGGAAGCTCAAAGACTGCCACACGATCCAGGCCAGCCTGGATCACATAGGGAAACTATCTCAAAAACAAGAGAGGAGAGTCAGCCAGANNNNNNNNNNGACAACCTGAGTTCATTCCCTGGGACCCACATGGTGGAAGGAGAGAGACGACACCTACACGCTGCCCTCTGACCTCTGTGTACCTCCTGTGACGCGTGGGCCTGCACACACGCTACACATCGTACTCATACAAAACACGAGACT
>140824 NS=100 contig=overlapped:72
GTGTGTATTTGCATGGTGCTTGCTGAGCTGAGAAGTTGGGTAGCCTGGAACTAGAGTTACAGTCATTTTAAACCCTCTGTGTGGGTCTGAGGAATCAAAGACAGCGCTTCTGCAAAAGCAGCCCTGTTCTTAGCCACCGAGCCAACCCCTGCCCTATCAGGGGAGTTTAAGGCCTTCCTTATCTTTCAGTCCTTACATTATTTCACCCGACT
>140825 NS=131 contig=overlapped:67
GTGTGAAACCCAGGGGTGCAGAGAACTCGTGACCCTCGGGACAGTGGCTGTGCCCACAGTGGCCCCACTGTGCCCTTGCAGAGGCTCAGGGCCCTCAACAGAGTCCACTGCGTCTGGCCTGACGTCAGTGCCGCCACATTCGGGGCTGTGTGCCCCTAACTGCTCACTGTGTCGACAGCCCACGTGGAGAGCCCTGAGCCGAATAATGCACAGGACT
>140826 NS=103 contig=separate
TTGTGCCTCAGGTATCACTTGCTTATAAATAGACATTTCTTGAATGATTAATGTGCCTACTTGCCCAGTAAACAGGCAGCAAGAAGTAAAGGAAACAAATTAAAAATGGAGACAGAAATTTTAAGATTTCATTTTGTTTTNNNNNNNNNNAAGTTGCACCAAGGAAGAAGTCAAAGCTCTCTAGCAATGCCAGCTTCTTGGTGCCTATTACAGTACTTACTTCTTGTAGAGCAAACATACATATTTAGTTTAAGTATGAAGCAACATCTAGCACATTTATATCAACATTTGACT
>140827 NS=115 contig=overlapped:94
TTATGGGAGTGGAAAATCAAATTGAGCATAAGCAATCAAGTGTACGTTCATTCATTTCTCTCAGTTCTTGTGGGATTTGATGTGACTAGCTCTCTTGGTTTCCCTGCAGTGATAGACCATAACCTGGAACTATAAGCCAAATGAGCCATTTACCTCGTAAGATGTTTTGTGTCAGGGCATTTCATCAGACT
>140828 NS=99 contig=overlapped:19
CTGTGATGAAATACCTGCAAAAGCAACTTCAGGAAGGAAGAATTTATTTTGGCCCATAGTTCTGAAGTCTTTGATGCAGGACAACTATGATGCTAAGAGAGTGAGGCAGCTGGTCATATTACACCCACAATCAGGAGATTCTCAAGAGAGAGGAATGTTGGCACTCAGCTAGATACCCCCTTGTCTATGTCCCACAATGACAGCCAGTGGCATGGTGTTACTCACACTCAGAGTGGACCAAATACAGATAATCTTTCATAGGACT
>140829 NS=82 contig=overlapped:78
TGATGGTTCGGCCCCAACAATACAGCATCCAGGAACCTCAAGACAGTATGAGGACAGTATGTGCCTACAGAGATATCCCTGTAGGGTGTAGGAGGGGAAAGTGCAGTTAAAAGTTTTTACCTTCACAGGCCAATCTTTCACAAACACTGTAATATACAGACTGTTACCATTCACAGTTGGACCAAGGAAAGTTTTGACATCCGACT
>140830 NS=26 contig=overlapped:36
TTGTGGTCCCAATACTATCTTTCTCCTATCAGAATGCCATTGTGAATAGAGAATCGTACATTGTAATATTATAATACAATCATGATGTCATGGTTATTATTGTGATGTAACCATTCAATTGTAATGTTATAATTCTCCAGGGATGTCACAATAAAACCAGTGTGATGTCACAATCATATTGTGATGTCCTTCGGGTAGAGTTGTGATGTCATAATTACCTTGCAATGTCACAATAGTAGCATTGGACT
>140831 NS=35 contig=overlapped:116
CTGTGCACCTGGGAGCCATTAGCAGGACTGACCACCGTAATACCCTGCAGGACACACATTCACCAGGCTCCTATACATTAAAGAAAGAATAGCTAATGCGTTACAGTGCCTAAGACATGCTGGCCCACCTTCCCCACCTCAGTCAGGTAGCATAGGTTACATATGACT
>140832 NS=80 contig=overlapped:70
TCATGACACTTGTCACTAGCCATGGTATGGAATTTTCATCTGTATCTATACCTCCAGACAGTGTCACCCAAGATAGGGTCTTGATTCACAGGTGGCTCATCCTCTATCTGTTAGGCATGGGAATTACATTAAATACTGGTGATGCAGGGAGGGGTGGACCGGGTTCTCCGCTCCAAGGCTCAAAGTAAAGAGGCATCTGGAGACACACAGGACT
>140833 NS=103 contig=separate
TAATGAGTTTCAGCTTTATGATAATCATCACATATCTCCTTTCCTGGATAGGACAGAATAGTCAGGAATGGAAGAAGAGGTGTGTAGAGAGGAAAAGAGCCATGCTTCTTTCCTCACCCTGAGAATCATTTTCCCATTCANNNNNNNNNNCACCTGAGAGTTTTCTTGAATCTCTTCCTCTTTACCTTGTTAGCATAAAGCCAGACTTCCAGATTCAGCCTCTCCCAGGCTGAACACAACATCTCTTCTGGAAGTCTAGAACCTCTCATGGTAAATAGCCATATACATATGACT
>140834 NS=91 contig=overlapped:8
TGGTGGTCTCAATATCTGAGAAACGTTATCAAGTGTTCAAGAGAAAAATGAAGAGTTATTTATGTGCTTATTTGTGATTCATGCATCTCTCTTGCAACTGCTTTTCAGTCTTAGTCATATGAGATGCTTTGCTCAATTCCATGTGTTGTACGAGGTTGGCACAGAGCTCTCCTTGGAACTAGCCTTCCTATTATGTCTTCTGCTCTTTATGGAGAAGATGAGCACAAACCATTTTCATCTCTTCCAGTGCTGGACACCTGCTCCGCTCATCTGACT
>140835 NS=27 contig=overlapped:75
TAATGCTTCATTTGTGAGTTTATTAAATTCTCTTCAGTGACCAGCGCTTTATGTACTCCTTTGCTGTGGTCTAGCAATGGAAGTTTGTGGTATTCTGACCATAGACCATTACAAAGATTGGTACATGTGATGACAACTTTAATACCAAACTCCTCTGCTGCCTCTCCCCCTGTCGTAAATGACAGTACGGCCTTTCCTTCCATCTGACT
>140836 NS=133 contig=overlapped:116
TGGTGTTCATGGCCAGCGTTGTCAGGGAAGCAATGTTTGTTTGTGTGGCCATGCTAAGGACCATTGGTGTCCGTGGTTGGTGCTGCTGCCAGGGGCCATGTCTAGGTTCCTGGGCCTGCTGCAGCAGGGGGCTGAGCTGACATCTGTGGCTCCACCAAAAGCCACGCGACT
>140837 NS=69 contig=overlapped:98
AAATGAAGGACAAAGTCTTATTTCTATATGTGTTTCTCTTTAGTTAGAGAAGGGCCCAATGAGATATCCCCCAAAGGACTTGTGATCAAGGTTCACCCACAGGCCATTGGCATTAGAGTTAGGAACTCCTAACTTAGGAACTCTAAATGAGTAAGATCTGTGAGAAGCAAGCAGAGACACAGGACT
>140838 NS=20 contig=overlapped:22
CTATGTAACCCAATTGGACTCTGAACTGCCCTGGGCTACATCTGTGCAGGGGTTCTAGGTTATTCTCCCCAAGCATGGTTGGATACCATAAAAAGCTAAAATGATACGCTCAGGATGTGAGGCTAAGCACTGCACTCAGGGTCAGCCGCTTTGGACCCAGAGAAGAGCATGTCTGATTGCATGCGGGTTGATGCCCCAGGTCCCGCCTCTGAGACAAAGGTATCGGCGGGTCTGATGCTCTTTGGGTGGATGACACCTGACT
>140839 NS=123 contig=separate
GGGTGTCCTAAGAAAAGGCCACTTGGTTCCTCATCTTCTCTCCCTCTGGAGAGATTTCTCTCCTACAAGGGGAGAAATTGAGGCTTTGAGAAGTTAGATAACTTTTCAATGGTTATGCTGGCAGGCTGAGTCCAGGATCCNNNNNNNNNNCACTGTCCTGTTCCACTCCATCCACATCCCACTGGAGGGAATAGATGGTGCAGCAGAGGGATCTGCAGAAGGAGAAGAGGAAGAAGGATCAACTCTCAGGAAAGCAAATCTTGAGATGATGACATCACCCTATGTCATCAGACT
>140840 NS=132 contig=separate
TAGTGTCTATGGATGTGCAGTAGCTGGTGAATGAACTGCTGAAAGGCAAATCAAAACTGTGAAGCAGAAACAGCTGGAATGAGACAAAGACAGGAGCACAAAGGTCTGACCTGGACAAGGGTCAGGAAGTGTTAGGAACAATGAGAAACAGGTCAAAGAATGTCAAATGAGGTGGAGTGGGGAAAGGAAAATTGGGCATGAAGTAACTGAGACACTGGTAGAAAATATGCCCAGATTATTTCTTTTTCCTCTTTAGCTGTCCCTGGAAGAGGAAAGATGGGAGTTGCACATGACT
>140841 NS=104 contig=overlapped:88
GCATGCTTTCTTTCTTTAGCTTAGAAATGCCAGTGATGTGACAAAATTACATACTTAGCATTAAGTCTGGTCACAAACCTCTTAAGCCTGACACAAGCTCGACATAGGCCATAGGTTTCCCTAAGCTGAAGTTTAATTCCTCATTTGTCAGCTGTTCCTGGTTTGCATCTCAAGCGCACAACTTTACCATCAGACT
>140842 NS=41 contig=overlapped:51
GGGTGGTGCAGGCAAGAGGGTGCAGAGTACCAAGCCAGCCTGGGCTACAGAGGGAGGTCTTGCCTCTAAATCGAATGAAATGAAGGCAACGTGCTCCCTGTCCTTCCACCCACAGCACTGCATCATTTTGAAATGGGATGGCAAGGTGCTGGTTTGTGCTCTTGTCCCCCTCTTCCTCTGCTAGCCTGCCAGCTTCTACCCATTAGCAAGCAGCCATTTTCTTCACCGGACT
>140843 NS=136 contig=overlapped:93
GTGTGTCGCTCGGCCAATACAGGAACACACACGTCACTACACTTACATAGAAGTCAGAGAAAAACAAGTTTTGTCTGTCTTCTCTTTCCACCTTGTTGGGTCAGTGTCTATCTCGTTTCTGCTGCCTTATGCACTCCAGGCTAGCTGGCCTGTGAGCTTCTGGGTAATTCTCCTGCCTCTGCCTGCCATCTTGCCATTGGACT
>140844 NS=86 contig=overlapped:101
CAGTGGGCCTTTGTTACAGAACTCTTTAGAAAGTAAAACATAAGTGTACCCAGATGTACTGTTGTTTCCTTCTAAAATTTCCACTGACACTAGATATTTTCTGATACCACCCACCTTTTCTGATAGGTGTTATTCGGTTTCCTCGGGTTTGTAATTGTAGATTCTTGGAGAATACACCTGACT
>140845 NS=109 contig=separate
GCATGGCAGCCACTCTTAATGCCAGCATTCACAACCACGACACGGAGGCAGGAGGATCAGAAATTTAAAGTCATTCTCAGACAAACAGTTCAGGTCCAGCCTGGGCCCCATTTCTTGAAAACACAAAACACAGAAACACANNNNNNNNNNAGGGGCTGGGACAAACCTTGGTGGGTAAGTCCGTTGCCACACAAGCAGGAAGGCCCGAGTTTAAGTCCTCAGAACCCATGTAAAGCCCGATGTGGCCGTGCTCTTCAGGTGAGGTGACAGGAGGCTCTCTGCAAACACGTGACT
>140846 NS=76 contig=overlapped:117
TTGTGTGGTTTCCTTACTGTATGAATTTGATGTTCCTGCAGGTGTGGAGAACAGGATAATGTTTTTCCACATTCTTCATTGTTGTAGGGATTTTCTGCACAGTGAATTCTTTGATGTTGCTTAAGGAATGAGGGATCACAAAAGGATTCTCCACATTCTTCACATGACT
>140847 NS=99 contig=overlapped:12
ATATGTGTGTAAAATCACATGTATAGGTGTTTTGCCTGCATGTAAGTCTGTGCCCTGTATGCATGCAGTGTCTCTGGAGGCCAGAAGAAAACTGGAGTAACAGATGGTTATGAACCACCATGTGGATACAGGGAATCAAACCCTAGTCCACTGGAAGAGTAGACAGTACTCTTAGCTGCTGAGCTGTCTCTTTAGCCTGCCTTGATATACTCTTAGTTCTCCATGTTGAAAACTCTGAAAGACTTAAAACTACCTAGCACTTTCATTCATGCGACT
>140848 NS=97 contig=overlapped:113
GTGTGCACATGGTGGATGGTATCTTCACTGAAAGCATGGAGGTTACATATCTCCCTTACTCACATGCAAGCCACACTGACAGTTACACAGCTAACACTTTAAAAATGACAAGTAAGCCACTGTTGCCAGCACTAGCCTCAATGGAAAGGAGTGTGCGAGGAGCACCTGACT
>140849 NS=70 contig=overlapped:7
GCATGAGTGTTTGCCTGCTTATTTGTATGTGCAGAACAAATGGGCCTGGTACTTGAGTAGGTCAGAAAATGCCATGAGAATCCCTTTTAACTGGGGTTGCAGAAGCTTGTGAGACGCGATGTGGGGGTGGGGAATTCAACTGAGGTTTCTTTGAAAGCAGTAAGTTCTCTTATTTGCTAAACCATTTCTCCAGATTCTAAAGTATTTAACAAATATATGTTTGATAAAATAATTTCTCTTCTACGATTATGCTTAAGAAAGGTAAACAAACATAAGACT
>140850 NS=92 contig=overlapped:90
CGGTGGCTGGTGGCTGGTTGCTGTGTGACCCTGGTCATCCGCTCTGGGCTGCCCTTGCGTCAGGCCGAGGGACGCAGCCATCTTCCATTTATAGAGCAGTTGCTGCGTGACTACAGTTCACCTCGTGGCCTCGCTGAGTCGATTTACTTTTATGGACACATTTTGAAACGCTATAGGTCCATACACACGTGCATGGGAC
>140851 NS=87 contig=overlapped:95
GAGTGAGGCTTAGTGATTTTTCAGTGCTACACCCCTACCCCCTTTAACGATCATCTCCATCCAGCCTTTGAGACAAGAATGGAGGCAGAAATCCAGTGGCCTTCAGACCCTTTGAGTTGTTCATCCATATCCTTCAGGCCACTTATATTCTACCCTTGAGAATTCATAGAAGTATGCATGCATGCGACT
>140852 NS=108 contig=overlapped:103
AAATGGTCACCATATACTGAAAAGGCAGGAAATCAGATTGTTTCTCTCCCCAGAAGGAACTGAAACTTGATGCCAGATTGATTTCAACTTATCAAAACTATTTGGATCTCGAGCACATAGAAAACAGTTTTTTAGCAATGACGATAATGTGTTATGACAACAATAAAGTCTAACACAAGACT
>140853 NS=127 contig=overlapped:88
AAGTGGTAGATGGGTGTGGTGGCTGACCTGCCATTCCAGCCGACGAAATCAAAGACAGAGAATTCCTGAAGCAAGCTGGCTGCTGGCGCTAGCCGTGTCGGCTAGCTCTGGGTTTGATTGAGAGGCCTGCCTTGATGATGAATAACGTGGTGATGGAGGACAACTCCTGACATCAACCACAGGCTTTCATATGACT
>140854 NS=108 contig=separate
GAGTGGCTTACCAGATGTAGTCCAGCTAGTCCAACAATAGCTGTTGGCCAACAGAAAGTCAGAGAATCCAGTTGTTCAGTCCACAAGGCTGGATGTCTCAGCTGGTCTTCAGTATATGCTGGAATCATGAAGAAGTAGGCNNNNNNNNNNCATGTCAGAGTGAGGGCAAGCAGCCACAGAACAAAAGTTCCCTTTTTTCATGACTTTTCTGTAGGCTCTCAGCAGATGCTCTGGGCCAGATCAAAGGTGGGTCTTCCCACTTAAAATGACTTCAGAAAAATTGCTCACAGGACT
>140855 NS=112 contig=overlapped:45
CTGTGAGCTGAGCAGACCAAGCAAAAAGTTGTTGATAGGTGTCTTTCCTGTTGGTCTCCCCCTGAACCTGGCACGCACAGCAGCTAGCTGGCCAGCTAGCTCCCAGGATCCACCTGGCTGGCCCTTCCCCAGCACCAGGGTACAGATACGGCCACCATACCTGCCTTTACGTGGTTGCTGGGGCTGGTGTGGCAAGTGCTCCACCTGAGGCCTCTCTGCAGCCCACTGCTCACACGACT
>140856 NS=70 contig=overlapped:117
TTATGCTTCCACACATAGGAAGTGTGAAATACTTTCCAAAAGTATTTCTGTGCCCATCACTTTTCCTCTTTAGTCTATTGACACGCGGATATTGATTGTCATTCATTGCATACCTAGAAAAGATCACATGTGATCTGTTGTGATGCATAATTCATCAACATCTGACT
>140857 NS=91 contig=overlapped:81
GTGTGGGACTATACACATGCCTCAGGTTATATCACATAAGAGAACAGAATCTCCCTCCCCCCAAAAACCAGCAGCTGACAGTAGCTCTCCGCATTTAGGGGTGGAGGGCTCATTATTCCACTCTCCTTCATAGTCACAGCCTCATTTTGGTCAATGTTATTGCTTGCACACACGCACAAACACACACACACAGACATATGACT
>140858 NS=71 contig=overlapped:106
ATATGCAGATAATAAAAAGAAGCATTTAAGCAAGATATTCATTGAAAAAAATCCAGCTGCTCTGAATGGGATCCACAATATCCATCCCTGGAAAAATTTTGTGGGCAGTCATCTCTCCCAAGTGGAAAGGAAAATTTTTTAACTCAGGGGTATGGAAGCCTTGCTGGCACATACGACT
>140859 NS=92 contig=overlapped:97
GGATGCTAGGCTCTGGTCAGGATCATTCAGGGGATCCCAGAAAATGGCAATGAGTCATATTTTGCAGATGCTTATAAAGGCAAACCCACAAGTCCCACATATATTCCATTAAATCCAATCACGGGCAAGCATATATCACCACATACTTCCTCCATCATTCTGCCAGCCTACCATGGTTCATACGACT
>140860 NS=96 contig=overlapped:108
TAATGCATGCATTTCTGTTCTTGCCTCATGTGATGGGAACATGATTTTATTTGAACAGATGTCATTGTCAGTCTAAAACACGGCGTGGGTGAGCTGTGCTGCTGCTCATGATTGTCACTCAACTCTGGACTCTGGAATATAGCAGGCTGTCGTGATTTTTAGAACTACACTAGACT
>140861 NS=4 contig=overlapped:32
AGGTGTCATCCACCCAAAGAGCATCAGACCCGTCCAATACCTTTTTCTCAGAGGCGGGCCCTGGGGCATCAACCCGCATGCAATCAGACATGCTCTTCTCTGGGTCCAAAGCGGCTGACCCTGAGTGCAGTGCTTAGCCTCGCATCCTGAGCGTATCATTTTAGCTTTTTATGGTATCCAACCATGCTTGGGGAGAATGTCCTGCTTCAATGGCTGTAAAGGCCTGAATGATCATGGCTGCATCACACTGGACT
>140862 NS=118 contig=separate
CTGTGTAAAAACATGGAAGGAGACAGTAGAAGAAAGTGGACCAAGAAAGAAGTTTAGGGGATCTTTATTTTATACAGTTCCCACACAAAAATACCTAAAATTCTTAGGTCAATTTAAAAGAGAATATATACTGTACACTCNNNNNNNNNNCTGAATGAGGAGTTCCACCATTATCCATATGAAAACAACAGACCACTTGGGCAGGTCCAGCACACAACTATCCTCCTGTTTACTGAAACACAGCTAACTGTGTGCTAAGATAGAATAGACTTGATTGTCCTGAATCACATGACT
>140863 NS=115 contig=overlapped:81
GCATGTGTGGAATTGACATCCGTGTAGTCTTCCTTGAGATCATTCCCCACTTTTGTTTATTGAGGCGGGATCTCTCCTTGAACCCAGAGTCCACCAATTCTGGTGAACATGGCTAGTCAGCTTGCCCCAGGGATCTGCCTGTCTCTGCGTTCCCTGTCCTGGGACTGCAAGGATACTCCATGACATCTAGATTCCATGTGACT
>140864 NS=115 contig=separate
TTGTGCATTGCCTGGCGTGAAGCATCCATGGCAGATCCTTCAGCCACAGGGGTTCTGCCTTTTCAGCCAGTCCTGTGTTCCCAAGCACCATTTGCCTCAGTGCCACAGGTACACATTTCTAGGCAGAGGGACTTGACTTCNNNNNNNNNNAACCGTTGATTCATGCTAAAGAAATCATTGAAAGGGAGGAGGACTCCACATGGTGGATTCATCATTGGAGGTCTGAAGTATCATCGTTATTTATGATTTCAGTCCCGTCAGATTTCCAGCGAGTTCTGCTGTCAACATCTGACT
>140865 NS=87 contig=overlapped:104
GCGTGAGGACTTGAATTTGATCCCCTTGAATTTGTGCCCTTGAAATCCCTGTGCTGTGGATCCCTGGAGCTAACTGGCCTAACACCAACAGCAGACCCTGCCTCAAAAAGCAAGGTGGACAACTCTCGAGAATCCATGGTTGACTTACATCCATGGCACATGCGCACGCTCACACTCACGCTCACACACACACGAC
>140866 NS=118 contig=overlapped:20
GGGTGGACAGAACAATGCCAATATCCAAAAGTTGGCTCGCCTGGGCCTCGGATGTGTCAGACTCCTTTATAGAGGGTGGGAGACCAGGAACAAGGCCTTAGGGTGCCTAAACGGGCTCAGTGTTTAGGTTCTGTTTCTGTCTTAGTCTTTGCCTTGCACATGAGAGGTAAGACTTGAAAGAGTGGCTTTAAAAATAAAATGGAGCGATACGCCCGAGGATTTAAATTATCCACCACAGCAACACTGTGAGGTTGGCACGGGACT
>140867 NS=112 contig=overlapped:85
GTGTGCACTCTCTGCATGCCTGGTGCCCACAGAGGCCAGAAGAGGACACCAAATCCCCTGCAACTGGAATTATGGATGGTTGTAAGCCACCACACTGGTACTGGAAAACCTGGGTCCTCTATAGGAAAAGGTGTTCTTAATAGCTGAGCCTCTTTGAGGCTGAATGCTATTTCATTGTGTGGCTGGACCACATCTGACT
>140868 NS=79 contig=overlapped:99
CGGTGATCACACAGGCCGGACAATGCGCTGTGGGTGGAATAACTGAACGGACTGAAGACTTCACCCAAGCCCTATGTACGTTCACAGTTCTCCGGAGAGACGTCGGCTACGGCCTCGAAATTCCGGTTCAGCGTGTGAAGAGATCTGAGTGCAACCGAGACCCCCAGAGGAGGGGACATGCGACT
>140869 NS=91 contig=overlapped:117
AAATGCCACCAAAACAAGCTCATTGAAGAACTAATGTAATGGGGCTGGGGTTCTGCTAGGAGACCCAGAAAAGAGGAGAATTAGATTTTCATTTCAAGCAAGCAAAACACAATGGCTGACACAATGAGTGGCTGGCCCGGGACTGGACCTCAGGAAACCACAGGACT
>140870 NS=61 contig=separate
TTGTGTGCAAATTAATTCAAACTGACACCTAGGAAGCAATAGATCTCTTTTGTGAAACATGCTCTAGTATTTTTCAAGGTGCCAGGAAAGTTAAAGAAGATAAAGGTATTTCTAGCACAGTAGCATGCATGCAAATATCANNNNNNNNNNCTATTTTTAACACACTGATTTACTGTAATGGATTTTAAGTGATCTTTGAATCTATGGCCCATAAAAGAAAATGAAATGAAGAGAACAACTTTTAGAAACAAAGCACAACGTATGGTAACTCCAAAGGAACAACCCCACAGGACT
>140871 NS=122 contig=overlapped:82
TGGTGGCTACTGGATAGTTCACTTGAAGTAAACTGTGTCACAGGGGCTGAAGGCAGCAATGACTCCATGTATTTACTGGGGCACAACCTGACTAGAAGGCTCCAGGAGTCTTCGGTTGGTCTATGTGAACATCACGTGCAATCACGTTAAGATACCAAAGGCAACATGCTTGTATCTGTGCATGAGATGTAGTCACGTGACT
>140872 NS=133 contig=overlapped:89
ACATGTTTAGTACATTTGGTCCAGGAAGGAAACAAAAGAGCATGTGCCCAACTCCTACGTGCAAGGAGCAAAGGGATAAACCCAACGGACAGTATGACTATTAGAGCCAAGTCCCTGATAGTACCTGGCCAAGCATCAGCTGAAGTCATCACCTAGAATAAGAGGGTAGGCCAGACTGAGAGAAAACACAGGACT
>140873 NS=53 contig=overlapped:98
ACATGTGTCCAGCTGCTATACATCTGTCTCAGCATTTGCTGCTACTGTTTCAGTTAGGTATTGTAAGATGGTTGAGCTGAAAAGAAGCTTGGTGCTAAGCCTGAGGACATCCATTTGATTCCTGGGACCCACATGGTGGAAAGAGAGAACCAACTCCCTAACTTGTCCTCAGATTTCCACAAGACT
>140874 NS=130 contig=overlapped:85
TGGTGAACTTGAACTTGTCTGGAGGCTGGCGGTAGATGTTGTCACTCAGGATCTCTGCGGCTCTCTTGCACTTGACCACATCCAGAGAGCCGATGGGGACCCAGCCAATGCCTCTCATCCACTGGAGATCTGCCTTGTACACATTCTGGGAAGAGGAGAAAAGGGCGGAAGCTCTTCATCAAGGGCGAAGCACATGACT
>140875 NS=87 contig=overlapped:91
TTGTGCCACCATTTTCTCCACCACAACCTATTGTAAGTCAAAATAAGCCATCCTCTTTGCCTTAGTTAGAGTTTTATTGCTGTGAAGAGAGACCATGACCACAGCAACTCTTATAAGGGAAAACATTTAATTGGGGCTGGCTTATAGTTTCTCAGATTCAGTCTATTATCATAATGAAGAGAAGCATGGGACT
>140876 NS=116 contig=overlapped:109
TTGTGGTATTTTTTGACTATCAGGCTACTTTGATGTTACTCATCTACAAAATAAGAGTTCCAAAACCTTACAGATCATCTTCTCGGGCTGACATAGACTGTCATGATCTGCACAGCTTTGAAATTGACCTGAATGGGACAAGAACATGATGAAGAAAAGACAGACACACAGGACT
>140877 NS=99 contig=overlapped:91
GAATGTGCTGATTTGCCTAATAGCTGATGTGATTCTGTGCCAGCCCTCGTGAAGAACCTGGGGAATCTCCAAGGGAACTCAGTTTCTTTCTGAAACGTCTTGAAGTTCTTCTTTTTTATCTATACGTTCCCTGATTTTTTTTTTTTTTTTAATTAAAATACTCCCTGGCACAGAGGCTGAGCACAGGACT
>140878 NS=111 contig=separate
TGGTGAGTCACCCATGACTCGTAAGGAGACTGAAAGGTACAATATTCCTAGATTGAGTTAAAGGGTTGCTCTGTGCCTGGAGGAGTCAGGGCTGCAGAGGGAAAAATTCACTCTGCCAAGGCCTTTGTTCACTGAGACAGGAGGCTAGAGTGCGGGCAAGGAAGCTGCCTAGCTGAGGATGCAGCAGCAACGTCCAGTCATCAGTTGGTCTGTCTCACCCTGGACACTTTGATTGCATCTTGAAAAGAGGTCAGACATGCCCATTTTGCTTTAGGTCAAACTCTCCATTAGACT
>140879 NS=124 contig=overlapped:6
GAATGAACAAGGGTAAGGTGTATACATTTCAAAAGAACATTATACCAACACTGACCAATTTATATAACTGTTGAAGGATGGTAAGCGTGTTTTATGTTCTGAAGATGCAAGCCCTGCCTACTAGCAAACTCTAGACTGCCACCTTCATTTTTTTCTCACTGTCTTCATAAAGCACATCCTTTGTAAATAGAGATGCTTATCAGAGTATAGAATGCAATAAATGTCCTACAGGTCAAGAGTCCAATCAAGGCTTATATTGCACTAACTAGCATTAGACT
>140880 NS=71 contig=overlapped:31
AGGTGGAAAACAACTTGTGGCATGAAAACAGAATACAAAATGAGGTTCTCACTATGGACAACCTATTTAAATAGCCCAGTTCCTTCCCACAGGATGAAAGCAAAGGCTTTCATGATGAACTGTCCTGCCCCATCCATCCACTTCAGAGCATGAGTCTGGAAAGGTCTATATAGCCCTGGCTGGCCTCAAACTCAGAGAGATCCATCTGCATCTGCCTCCCAAGTCCTGGGATTAAAGATGAGCGCACCAGACT
>140881 NS=137 contig=overlapped:105
GTGTGCATATACATTCACCCAAATACCGAGATCATTGCAGAAAAGACACTGGAGTTTCTGCAAGGAATGAGTCTTCCATGGAGCTGGATACAGTAATCTCTCCCATCTCTTTATCCCGAATGAAGGTTTATTTAGGGAAGTTTTCCACAACGTAAACTTCATCTCATATTCATTGGACT
>140882 NS=119 contig=overlapped:100
GGGTGTATGGAGGTGAACAAGTCCCTGTTCCTTACGAAAAAGCGATGGGGGCAGAGAAATGGCGCCACCATTTTGGCTCTTCTCCTAAGAATCCAGGAAAACTGTTGGAAATACTCACGGACAACCAAAACTGGTGGCGCCGATGACCATAAGAACGCTGCGGGAGTGGCATTTCCACAGGACT
>140883 NS=110 contig=overlapped:105
AAGTGAAAGCCTGAGTGATGGAACCCACGCTCTCTCTCCCTCCTAGCACATGGCCTGCTCCTGGCTGTTTAGCTGTCCCCACCCAGGACTCAATCTTCATGCAAAGGGAAAGGACTGCTTGGAGCGTCTGGTGACAGAAGTAGTAGCCTGTAGGAACAGTGACGGAAGCACACAGGACT
>140884 NS=71 contig=overlapped:26
TAGTGTGGGTGTGTACATGTAGGGGTGTGTGTGTGTACAGGCCTGAAGAAAGTATCTGGAATCCTTTCCAATCATAATCTGCTGATTTCTTCTGAGTCTCTCCCTGAGCCTGAGGCTTGAATCTGGGACTTGTGTTTTCTCTGCCAAGCTGGACGATAACTTGCTCAGAGGTTCTACCGTCTCTGCTCCCCCATGACCTAAAGTTGCAGGCATGCACGGGACACTTGTTTTATGTGGGTGTTGTGTCCTCATGAGACT
>140885 NS=125 contig=overlapped:28
TGGTGGTACAGAAATGGGAGGGACTGCAGCTCAGCTACCACCAGGCCCAGATCAAGGCCTCTGAGTTGGCCCATCCCAAAATACACATCTGCAAATGGTTGGAACATGTGAAAGGGCCAGTCCTGCAGATCCAAAGCTGCAAGATCTCCATGATACAAGGCAACAACAAAATAACTGGGAGGAGTCCCAGTGAGGATGCAACAGTGATGGTGTCAGAGGCCAGAGACCTCAAACCAGATCAATGACCCATTGGACT
>140886 NS=59 contig=overlapped:22
ACATGAATACACAGATAGAAAAACAGGAAGGAAAGAATGGAGGGAGGGAGGCAGACAGCTGTCCTAAAACTAATAGTGTGGGCATAACATGCTTTGCCTCAGTAAGTACAATGTGAAGAACCCCAACCTGTGAAAATAAGGCAGAAAAGTATTAATAAACAGAGCTGGAAAGATAACCCAGTGAACTGCTCACAACCGTAACAACTGACTTCTATTCCTAGAATCCACATAACAAAGAAGCCAAACATGGAGGCACACGACT
>140887 NS=39 contig=overlapped:30
AGGTGTCATCCACCCAAAGAGCATCAGACCAGTCCGATACCTTTTTCTCAGAGGCTGGACCTGGGGCATCAACCCGCATGCAACCAGAAATGCTCTTCTCTGGGTCCAAAGCAGCTGACCCTAAGTGCAGTGCTTAGCCTGGCATCCTGAGCGTAACATTTTAGCTTTTTATGGTATCCAACCATGCTTGGGGAGAATGTCCTGCTTCAATGGCTGTAAAGGCCTGAATGATCATGGCTGCATCACACTGGACT
>140888 NS=95 contig=overlapped:79
TGATGTTAAACAGTAGAAGAAAGAGGTAGAGCAGCAGTGGTGATCTGTGTCCTGCTGTGCTCCTGTGAAAAGGGAATCACTCAGACCCTCAGACAGTGGCACACAAGAATCTTACTCTTACGTTTTCCCGTGAAAATGTGGGTGAGGCTTTGGAGAACTGTCATGGAAGGCTACTTTCTGCATCATTGCCTTTGTACATAAGACT
>140889 NS=114 contig=separate
TCATGAGGATCTGAGCCCAGATCCCAGCACACATGTAGCAAGCTAAGGGTAGTAACACATGACCACCTGTAATCTTAGTGCTATAGGAGATAGAGGTAGAAGGTTCCTGGAGCTTTCTGGCTGCCATCCTAATTCAAACTNNNNNNNNNNTAAGGAGAACCACAACAAAACATACTTCCTATAAGCTCCAGGTTTAAGAAAAAAAGATCACACCTAAAAAAAAAAATGAGGTAGAGAATTATAGAGGAGGATATCTGACATGCTCCTCCTGCCTCCACACTTGTACACAGGACT
>140890 NS=86 contig=overlapped:72
TGATGACAGGAAAAGAAAGCGTTCTTCGTAACAACCTTCTGCCAAGAGACTCCCTTCTGCTGCTCCAGCCATGCACCGTTCATTTGTCACCTGTCAGTTCAGAAAGACACTGGTGAGCTGGGGTGAAAGCCGAATTTGTAAAATGCTTGTTTTGCAAACATGAATACCCGAGTTCAGTCCCTAGACCTCAAGTAAGAAAAGCTCATCAGACT
>140891 NS=66 contig=overlapped:118
AAGTGAAAATATAAGATATGAAAGTCCAGAAGTGTTTCTTTCTGAGGGATGTGAAGGAGAGTCTGTGGTAACCCTTGCCTTGGCTCCTACTGCTTTCCGGGATCTCTATGATGCTCCTTCACAGCTGTCGTAGGTCCTAAAAGGTTGCTTTCATTGACATCTGACT
>140892 NS=135 contig=overlapped:18
CAATGCTAAGAACACGCCTGGCGTCGAAGGCCATGCTTCTCTGCACCCTCCCCTGTCTACAGCATGGACCTCAGCTCCTTACCTTGACAGCTGTCCACAGAGCCGTTCACAGTGCGGTTTCTAACACAGTGGGTGATCTTGGAGACAGAAACGATGATGTGAGCTTACTGCATTTTCATCTTAACCTTGGACGTGGCACCCCTCGCTGCCATGTTGGCCATGTGGATCAAGCCTAGTACAAAGTGGGAGGAGACTACACACATGACT
>140893 NS=71 contig=overlapped:96
CTGTGCGAGTGAATGATTTCAGGCTTACTTCCCCCAGCCCCACTGTCTCCCTTTGTGTGGCCGCAGGAACATCATTTATGGTGTCAGCCCCAGCCCCGAGACACCTGAGTTCTTCCACAAATGTCCCCAGGTAGCAGGTGGGGACGCCGAGGCTGGGACAGGAAGTGTGTCAGGAGTGCCACAGGACT
>140894 NS=135 contig=overlapped:98
GCATGTTGCTGTGTATGCAACATGACTCTGTTGTTTCACTGTTATCAGCTTGTCATTCCTTCTGTAGAAGAGAGAAAAATGAAATGTTCTGCCTATTCAGATCTTGATCCAAAGCAGGGAGTCAAAAATGACGACATGATTTGGCACTTGAAAGAACATCCTATACCATCCCCCTTTCATTCGACT
>140895 NS=82 contig=overlapped:49
GCATGCTGGTTTTACTATCACTGCCCATGCTCCAATCTCAGACTTACATCCTGGGGGTGGAAGGTAGCTGAGGAGTGCAGGTCCAGGTCACCAGCACATGTGGGAACATGTCCACCTGCCTGTCCGTCCATCCACATTGATCCATTCATTGGTCACGTTCTCCTTATCCTGTGCACCAGACACTTCTGAAGGACCCAGGACTTCACCCTGAGCGTTCCCTCCTCGACACTGGACT
>140896 NS=122 contig=separate
TTGTGATTTCTTTCTCAGCCTATGCTGTGTTGCATAGATTTTTTTTTTCTTCTGAAAATACAGTGCCTTGGCTTAAGAGCTGAACCTGCAGGTCCAGATGGGATGCAACCATTGCAAAGTGCATTAGGCTGCTTAATTTTCTNNNNNNNNNNTCTGGATTTGCATGCAGCATATGCTTGTGCTGTACAAGATTACAGCTGGTGATTAAGTGTCTGTGTCTTAAGGTCTTCGTAGGAAGCTCCTTGCTGCTCAAGCTTTCTGAAACTCTTTCTCAGAAGCTTCTGTGACACTGGACT
>140897 NS=79 contig=separate
AAATGATGCCTTGAGGTCAAGATGCTGGTCATCAAGTTGCATGCTATGAAACTGAAAGCAATATAACATTTATTCACGTGAAAGGAGTATGTGCATTAAAAAGAGTGCTTCAGTGAAGAGTGTCTTTGGAGATATCCTTTNNNNNNNNNNTATTAAAGTCTCTAGTGGGCAGAAGAACTTGTTCTCCTTTATACATCACTGGTTTTGCAGGAATTTAAAATTGTTAGGGCTGTAGGATCATGGAAGCTTGTACAGGTTCCAGAAAATGCCTAAGATCAAGCTATACACATGACT
>140898 NS=122 contig=overlapped:67
ATGTGTTAGCATGTGTCAGGTGGACATAAAACCAGCCAGCACGCCTGTTGAGCCATCTCTCTGACCTAATGGTACTGAGTCTCTGAGGTTCATCTGAACTTCATGTGTATACTTACCTGCTCACCTGTAACTCAGATCCAGGTGACCCAACACCCTTTTCTGCACCCCTGGCCACATGTGCTCACATGCAGTACTGCACACACATACACACAGGACT
>140899 NS=116 contig=overlapped:21
CCATGCTGGCTTGCCACAGCCCCACAGAACTGGAAGAAAGAGAAACCACAGGTCTGGAAGGGAGAAGTGTATTAAATTCTTGAAGATCTTCCAGTTCAGAGAGGGCTGTGCCCATGCTGCTCAGTGGAGAGAGCCGGCTTGCTTCTACTGAGGCCACAGACAAAGTCTCAAGCCTGTCCTCTGTTTCCACAGGCTTCTCCGTGAGGCTACTGGCCACAACTTGCTGAGATGATAAGACTGCACAGGACACACACCATGTGACT
>140900 NS=28 contig=overlapped:77
CTGTGAGATATTTTGTTTACACATCTTGTGCCTATGAAGGATAGGAGTAACATCATGTATAAAAAGTATCCAGTAGCCAACTCACATGGCCACAGTCCTGTTTTAGGACCTATTATCAGGTCCTAGTAGTTAACCATAAAGACAAACGTCATGGGTTAAGAAATTGAAGTTCTTCAGAGAGCTTTAAAGGTTTCCATTTATTGTGACATTCGACT
>140901 NS=119 contig=overlapped:59
CCATGTCATGACTGAGGAAGCATGTGTGTTCACATGTAGCCTACACTGCTGCATCATAAAATGCAGGTAAGAATACATGTGCTTACATGTACTTACATGTGCTTACATGTCATGTTGCTCTGTCATATGCCATGCATGTTAACACATGAGCCATGCTGCGATACCATCCCGAGTGCCATGTAAGCATCATCTCATGTTACCTTAGACACAAATGTTCACGTGACT
>140902 NS=101 contig=separate
GTATGTTGAGGGGGAAGGTCAGGGTGGTAAATGTATGTCATAACATGTGGAGGTCAGAAGAAAACCTGCTGCAATCCATTCTATTATTCCATCCCGTGGGTTTGGAGGACAAAACTTGGGTTGTTAGGCTCTACCCATCAACCTTTCTAATCAATAACACCTTTTTTTTTTTTTTTAATGAAGTGGGACTCTCTGATAAGCCTAAGAGTCCTTGAAATGATGCAGTGTTTCAAAGTGTCTTTGGGACCTCACCTGGGCAGCATAGGACT
>140903 NS=134 contig=overlapped:18
GGATGGCAGCAGCACGTTTCACTGCCACCTCAAGATGCAGCCTGGCTTGCTCTTACCACAGTTGCAGCAGCATCTGATGAAACTGGGAAAACATTTCCCTAAGAGCGAACCCCTGGGGCCTAACCTCTCTGCTCTAGTGCTCCCCTTTTTAAATGAATTTGCATGAATCATCGAGGGGTCTTGTCTCTCCCTGGAGGCAGCATTCCGATTATTGCAATACAGGGTGCAGTGCTTTCTTTAATTGTACTAGTATGTAAGCACTGGACT
>140904 NS=67 contig=overlapped:99
TTGTGGTGGTGGCACATGCTTTTAATTACAGCACTCAGAGAGCTGAGTTTGAGGCCAAAGCCAAGGCTACATCGTGAGATCCTGTCTCAAAAAATAAAGATCACCATTATTGCCAGTGGGAAGTTGTCTATAAGCACCCCTGACACCCACTTTGTTTGTTTATTCTTTGACGGTTTCATGCGACT
>140905 NS=113 contig=separate
GTATGCGGTGGTATTGACACAAAACCCAGAGGCACACTAGCAATAAGGAAGTCCACAGCTCCCCTTCCGGACCACACGCCAGACTACATACCTGGCGGTGCTGAAGAGCAAAGGCCAAAGTCAACCATGGCAGAAAGCAGNNNNNNNNNNCAATGGTCGCTCCCTCCTGGAGCCACAGGATTCACCCGCAAGCTCACCTGGCCCATGACTGCTCCGTGGAAGTTCGGCATCACCTTCCCGTTATGCTTTCACTAAACCAGAATGTTACTAAAGATGCAAAGGCTGCATCGGACT
>140906 NS=90 contig=overlapped:112
GAGTGCTGGGATTAAAGGTGTGTGCCACCACCTCGGGCTTGAAGTGAGTGTTCTTAGTCGGTTTCATTTGGGATCTTCTGCTTGGCTGGGAAGAACAAAGCCATTAGCTTTGGTTCTGAGTTGTGGCTCTTTCCTTCCTTGCAGCCCCCGTGGCCCCGGAAATCACCTGACT
>140907 NS=117 contig=overlapped:12
TCGTGGCAATTGTACTACCCTTTTCAGTGATGACTCAAATAGAAAAGGTGTGTCTGGAGAAGCACTGACGTTGGTAGCCAAGAGCTCTGGAAATACACAGAAAGGAATCTCACACTGTGAGATCTTGAGACCTGCCTCAAAACGTCATGTAACTCCTAGTTTGGAACTTATCTCTCTCTCATTTTTTTTTTTCTTTTTGCTGCTGGCCCTTCCTGGAGAATTGTAGGTACTAAGCCATCCCAAATGAATTCTGGGAACCATCACATGTGACT
>140908 NS=56 contig=overlapped:33
CAATGTTAACTGTCTTTTGGTTTTCGATAAGTAGTCAACAGCTTTTGCAAGCTATAATCTAGTTCTTAAGGGCCTACACTTACAATTACACTGTGGATGAGGCCATCTTCCCACAAACTGTAGAAATTGTGTAATGTTTTCCACAAATGTTAGGTTCACAGTTCATTAAAAAGATGTTGAATTCTGTGCCAGGCATCTCTTTCATGGGCTGCTGCTCTACAGCAGACTCGGCTCTCTGAACTCATCCGACT
>140909 NS=89 contig=separate
CAGTGAAGCTTGGTCTTTACACAGGAAGTGACTACATGAACTAAAATTTTACTGGTAGGCAGTAGAAACCCCAAAGCTTTTATGAGGAGGTAGTGTATACAGTGATTTTGGGGGGAAATTAATGGATTTTTTTTATGGGTNNNNNNNNNNGGGTAGACAAAGAATATTAGAGTGAGGTTTCTTTAAGAAAAAGTTCTGTTTTAAGACAAGAATGTACAGAAGTGTAGGCATCCGTGAACATGTGCTGGCTACCGATACTGTGAGCATGGAGGTAATGATCCAATGCACTTGACT
>140910 NS=129 contig=separate
TGATGGCCTTGGCAAGAATGTATGGACAGGGCAAGGGTTACAGGCCTACAAGGTCTATGGTCCCTACAATGTCCAATGGCAACTGCTGAAATTTTTATCTTGGTATTCAAAGGGTAGAAAAAGAGGTGTATTTGTTTTTTNNNNNNNNNNATGTTTCTCGCTTGGCACCCAGCATGGGTACCCTGGCTGAGATCTCATCCCCAGAACCACACAGGGTCTTAGACTTTTCTGTTTATTTGTCTTTTTGAGAATGGAATGCCCCCAGAAGAATGGCCTGGCTTTCCTCATTCGACT
>140911 NS=73 contig=overlapped:101
TCATGCCGGTCACTCTCCATGCCCCTTCAGCTCAAGCCTGTTCTGTCATTTGGAAGTTAGGTGTTCTCCACGGCAAAAGAGCGTGAGAGATCTCCCCCTTTGTTCCCCACACTCCCTCTCGGAAATGAAGACTGTCTCTTAACTCCAGGCATGATCCAGATGCAAGAGTTTTCCCACAGGACT
>140912 NS=122 contig=overlapped:11
ACATGTATGGGTTTTAGGTTGCTGTTTGGTCACATTTACAGAAATTCACAGTGAGCATCATTCTCCCAATTTTAAAATATGCATCATGTCTGTCCTTTTCAGACTTTTACATAAGTGTTTATAGAAGGAATGTTTTCTCCTAAGTGTAAAAGTGTTTATTAAACTTTTCATAGTGGCTGAGTGCTTCTCAGGCACTGGCGAGTTGTTTCACCAGTTTGAGCTGTGAGAGGGCCTTCATTTCTGCTGTGGTGGCTCTGGGGTTATCACACGACT
>140913 NS=111 contig=overlapped:23
GGATGTGCACTTCGGCCTTCACTTCAGAACCCAAAGATGGACTTGAGGGTTTGCTGGACCTCTTTGTTCCTCCTCCCAGTGTGACCACATTGAATAAATCCTTTTTCTGCCTTCCACTTTTACAAGGACAGGTGAGCAGACCTGGCCTGCAACAATCCTACTACTGATGGATGGTCCCATAATTCTCAGTTTATGTCAAACCACTATTAACAGCAGTGCCATGTACACTGCAAGCTGTGTCCCATGAATGTCCATATGACT
>140914 NS=114 contig=overlapped:95
CCGTGAGCATCCTTCAGCCATCCACCTCTGTTTCATCCCCTAAGTGTCTCACTCCTATTCTAGCTTGGAAGTCACTTCCAGGGACGTCTGCTGTTAAAGCCTGGTTTAATTTGAGTCCACTTAGCCCATGCTTTCATGAAATTAAGTTCCCTTTATCCAGAGGACTCCCGTATACAATGACACAGGACT
>140915 NS=121 contig=overlapped:96
ATGTGGGGAGATATTTTTAAAGAGTCTCTGACACATAAGAGGTGAATGATGGGTGCTTTAGGGCCTCTAAATTGTACCCCCCTCCCAGATGAATCCGTCCAGGATTCGCTCTTAAAAGAAAGAGTCTTTTGAATGTACTCCTGGACTTGGGGTGTTCACAAAAGAGATCACCCTTCTTTCATAGGACT
>140916 NS=104 contig=overlapped:78
ATGTGTATCTGATTCATGTGTGGAGGTAAGACAACAAACTTGCAAGGAGGAGCTCATTCTTTCTTCCACCATGCAGGTCCCAGGAATCAAGCTCAGGCAGGAAGTCTTCATGGCAAGATCCTTTACCCACTGAGCAATCTTGCCAGGCCCAAGTCTTAGCAGAGCTCTCATTTCCTCTTCCGGTTTCTATGCCAGAGCACATGACT
>140917 NS=110 contig=separate
TAGTGTGTTAGGAATGTGGCAGCTATCCCCGTGGAGAGAGGACTGAGGAAGTGACATGGGCCTACAAGTAAGGTAACTTTCTAAGGAGATCCCTGGGGGTTTTCATGACTTCACTGGACAGGTGGATTCCATAACTCGTGAAGTAATAGNGTTCACCGCAAGATAGACATCCATCCAGTGGGTCTTGTTTGGTGGGAGTTCTGCTGACCACCCAGAGCCAGAAGGCCTCGGCTTGTGCACAAGCTGCCTGTGGTTCACAGATATCATCATCATCTTTAGGAAAGCCATAGGACT
>140918 NS=114 contig=separate
TCATGTTTTAATGAACACTTTCAGAGATAGTTTATGACTGTTAAAGAAGACATGTTTCAGATTGCTGTCACAGTCTCTGCCCTGCCTCTGTTGATCCCACAATGCTGCTTAAGAAATATTACACGTAGGACATGACACTANNNNNNNNNNCTATCTTGTGTTTTATGCACACAAAAAACCATTTATTACAAGTTCCACTATCTCAATGACCAGTTACTACCTAGGTTGCAGCCAGTATTTTGATTAGAGATGAGGAGGCCAGATTGCTTTCCATATTTTATTACACATGCGACT
>140919 NS=118 contig=overlapped:22
AAGTGAGATGGTTTAAGAGCCATTCAGGGGGTTAGAGTGCCCGGGCAGGAAGGGGCTTGCCGCAGAAGCGTGGGCACCCAGCCTGTGCCCCACGCTGTAAGCCCATCGCTGGGGTGCGGGCAGGAAGTGCTCCTGGGGCTTGCTGGCAGCCAGTCTAGCTGGATGGGGAACTCCATGTCCAGGGACACTCTGCCTCAAAAACATGGTGGAAACCCAACTGGAGGAAGAGCCTGGCGTCAGCCTCCGGCTTTGACACATGACT
>140920 NS=76 contig=overlapped:70
CAGTGAAAGGCCACACACCTAACAGTTCATGGGCAGCAAAACTGGACTTGTTGGGGCTGGGTGGGTAGGAAAGGGGGCCGGAGCTGGGAGGAGTTGAGGCTGGGAGCAAACATGATTAAAGAGCACCGTAGGAATTTCTCAAAGAACGAGCGAAAAATGAGAAAACCAAAGCGGTCTGCGACTGCCAGCTCCCTCACGTGCTGCTCACTGGACT
>140921 NS=25 contig=overlapped:110
ACATGTCCTACACACACACCTTTCTTTCTTTTTTTTTTCATTCTGAAAACTCAACAAGAAATAAAAGGAACAAAGAGGCAGGATTAGGAGGACTTGACTGAGGAGGATTTGCTGATAAAAAGAAGCAAAACATGGATCTGGGAGACGGCTTGGCTGGTAAGAGCTCACGCGACT
>140922 NS=90 contig=overlapped:110
GGGTGCTGGAACTGAACTCCAATCCTCTGCAAGAACACCAAGCATTCTTAACCGGTGAGTGATGCCCAGCCTCATCATGTGAAACTTAATTGCATGTAGTAACATGTGATAGAAAGCCTGATGTGATGAGATTTACTGTTTCATGGGACACATAGGAGCCTGAAACACCCGACT
>140923 NS=54 contig=overlapped:56
GTGTGGCTGGAAAACAGAAAAGTGCTCTCTAATTTCATGGCTTGTTATGATTATATTCGCTGCTTTTCAAACTAACAGTTGCAACTAGTTTCACTTTTGCTTTCCTGTGGGTTATTTAAAGGAGGATGAATATCCATTACACTGGCATCACATTTAAAGCATTAGGATTCACCTATTTCCATAGGTGTTATGATGGACCACGGGGGGCATGAGTGTAAACACAGGACT
>140924 NS=127 contig=separate
CGATGATAACTGAAACTGTAAGCCAGCCCCAATCAAATGTTTGCTGTGGTCATGGTATCTCTTCACAGCAATAGAAACACTAAGACAAAGGATAACTTTTAGAATACAGTTAGGAATTATGTTGGTAGGATCCATTACCTNNNNNNNNNNCACTAGAGCTGGGTAGTTGGCTAGGTTTCCTGCACCAGGCATTAATCTCTCTCCTATTGAGTCCAATTAGACACTGCTGGTTACTGCTAACATATCTGATTATTGCATCCTTTAGGGACATCTTGCCATGCTGGTCATTGGACT
>140925 NS=131 contig=overlapped:24
CTGTGTAAGACTATTGGTTGCTTCCATCAGATCAGCTTATGAGCTAAGCTAATCTTAAACTGCCTCCATAGAAGACTGCTTGTCACCTTCTGATACCATGAAAGCTTGGTACCAGAAGGAGGCTTTCAAGTCACTTCTAGCTCAGGGGCTTCTAGGCCCTGTGTCTGATGATGAGAAAAGGAGAAATAGTTTTCTTCAGAAAAAAGTAGATCAATTGTTTATCCAATACTGAATGGTGATCCCCCAGAACACACATGACT
>140926 NS=78 contig=separate
TTGTGTATGGATGTGGGCACCATGATACAACAACAGGTATGTGGAGGTCAGAGGACAAGTTCTGTTGTCTATGCTCTCCTTCCTCCCTTGTTTGTGACAGGGTATTTTTTACTATTTTCTCCAGTAGGTGCCAGGCTACCTGGCTCTTGAATCTCGCATACATCTTTACTGGGATTATATACATACATTATCACTTCAGGCTACTATATGGGTTCTGAGGATCAAATTCAGGTCCTCCCACTTCACACCATATTTAACCACTGTTCTATTTGCTCAGGCAAAACTCATTTGACT
>140927 NS=26 contig=overlapped:112
AAGTGTCACTTCATTAATTTCTGCTCCTTGTTGGGAAAGAACTACCTGACAAGTTCTATATCTGCCTCTAAGAGGAAAGATCTCAACAACAGTGCCACAGCACCATAGCTCATCAGGTAGGTCACTGTGAGATGACAAAGATCTGCTAACTATAAGGTACCTGCATAAGACT
>140928 NS=129 contig=overlapped:97
CCATGGACTCACTTTCCATGGACTCTGGTAGTTGCTGTCATTAATGGAAAGGAACCTCACTTGAGATCTCTAAGATCACGTACTAGTTCCTTCTCTCCTTGCTGTAACAGAATATGCCGCCAAGGCTACTTAAGGATGGGTTTGTTGTGTCTCACAGTTCCAGGGTACAGTCAGTCCACCACGGGACT
>140929 NS=62 contig=overlapped:94
GAGTGTGTGCATGTGATTGTGGGTGCCTGTAGATGTTAGAGGTGTTGGATCTCCTGAGGGCTGGAAGTTACAGACAGTCAGCCTCTCCAACTACCCAAACTCAGGTCTTCTCCAAGAGCAGCATGCGCTCTTAACCCCTGAGCCATTTCCGTAGCCCCTTAAAATTTCTAAAAATTGTGTGCATGTGACT
>140930 NS=82 contig=overlapped:102
GCATGCCACTGCTTTGCCAGCACGGACCCTTGCCAACCGCGCTGCAGCTCTTGCCTGGAGGAAGGTATCTAGTGTGTGTCCTTTGTAGGAAACAGGCCTGCTGTCCTGCACTTAGAAAGCCAGGCAGCATGTTGGCACTGAGGTTAAACAAAAACAACACCACCCAAGAGAAGCACAAGACT
>140931 NS=107 contig=overlapped:91
CAGTGACACACAAGGAAAGAAACAAACTTGACATCTTGGCTCATGACCTCACCATGAACTTCCGGGTGTTTGCCCGTACCTGTCTCAAATGCTCCATCTCCCGGTAAGGAAGTTGGTGAAACTTTACTTTGTGCTTCCACATACTTGTCTTTATTCTTCTAGCCTTTTTGGCATCAGCCCATAACATCTGACT
>140932 NS=113 contig=separate
AAGTGTGGAGCAGAGCATCTAAGATACTAATCAAGAAGGACAACAGAACCAGTACTCCACAGAGTTTTGGGTTCATGATGACAGTGTACCTCAGTGGATGACAGATAGCCACAAATCTGTCATAGGCCATCATTACCAGAATTCCATTTTAACAAAGCAGATTTGGGTGAGACAGCCTATATAACTGATGGAGTTGACTTGAGCCTGTATGTTTACCAGCATCTTTGGGATGGTGGTAGTGGTGAAACAGATGTCAATGAAAGACAGATTGGAAATGAAAAAGTACATAGGACT
>140933 NS=118 contig=overlapped:82
TAGTGGAGAATCATGGCAGTACTCATCAGTCTGAGTGGCTGAGGCGAGACGTGAGTGGGATCACATCCTCAACCATAAGCACAAATCAGAGAGAGGGGACTGGTTAGAGCAAACCCCCTCCAATGATGTACTTCTTGTAACAATGGCACACCTAAATCTTGCCAATGGTGCTACCTACTGGGGACCAAGTGTTCACATGACT
>140934 NS=108 contig=overlapped:5
GTGTGTCTTTTCTTTGGGGAAGTGTCTGTTCAGATAGTTTGCCCTTCTGTGCAACAGGTTATTTGTCCTGCTGATCGCTTCTGTAGTTTAAACCTACGGCTATGGGTTGTCTGTCTGATGAATAACTGCCAAGGATGAGTCCCATCCTGTGAACTGTCTCTTCACTCTTTTGATTGTTTCCTTCACAGTGAGGGAAGCTTCATAGTTTGTTGTAATTCTGTCCACCAATCCTTTTATTTCTGGACAGAAAATTGTTGCCCACACTAGTATCACTTGACT
>140935 NS=37 contig=overlapped:57
CTGTGTGTGAGGAAGGCATCAGCCAGAAATGTAGCTTGGAGCAGCCAGCAGGCCAGCCTCCAGGAACCGCGCCCTGCTCTCAGAAAAAGGACACTTGGCACATGGCACTCTTGCCACAGGGGGCCCCAGGGCCCGAGGGCAGCGCCAAGAAGATTGCCGAACTGGGCAGTAGCTTGGGCTGAGACTGCCGGCCAGCAGGCCCATGGGGCACGAAGCCGCACCGGACT
>140936 NS=68 contig=separate
ATGTGCAAGTGCCTTTGTTGTAGGCTACAGCACTATTTACATATGTTCCATAGAGTAGCATAGCTAAGCAATATGGTAGTTCTGTTTTGTTTTGCAGTATGTCTTCTGAAGCTGTCAGCCATCATGTGTCAGCTCCTTCGNNNNNNNNNNGTGTGGACTTTCAGAAGCTTTTAGCACTCCTATCATGCTGCTACTCCTATTTTCTTTGTCTTTAACACAATGAGGTTTGTGTACACAAATGTTTATTACCTCACAGCTATTATACGCTTACAAGTGAGTATATACCATGAGACT
>140937 NS=120 contig=separate
AAATGAATACAGGCTTTTTTATAGCCCTGACTGATTAACAGAGTCATTGATCCACTTTTGTTAGGAATCTGATGAAGAAAACTTCGTTGACATGGGAGATGACAGTGATGTAGAAAAGTTCACTGATGCAGACAAAGAATNNNNNNNNNNCTGCGCCTGAGAGCAGCCCAGAAACGGAGAAGCCGAAGACCGCCTCCTGGGTGCACTTTGACAACTTGAAAGGTGAGTGCTTTGGCTTGTTCCCTCGAGCGTTTAAAGGAAGGAATTAGTTTCCTCTGACATTTTCACAGGACT
>140938 NS=115 contig=overlapped:81
TGGTGATTAACTTTCCCCTTTCCCAAGATGAGTAGCGCAAGCTTTCATCTTGCAGTGTTTATAAATGCCTTTGAAAGTGGAATGTGCCCTGTACATACACAGAGCTATCATTAATACGATGTCCAAACACCTCTCTCCACATGATAGTTAAGGAACAAAGCATAGAGGCTGTGAGTATGAGGTTTCAGAGGAAGCATGTGACT
>140939 NS=96 contig=overlapped:90
AAGTGAAATCCTCTTATCTACAAACTTCTATGTGCGCAAGAGCTCATAGCGACTTCCTCTGTGTATTTCCAGTACTTGGAATACAGTATGAAAAGCTTCTTGTTGCATGGAATAAATGATAAGCCAACCAATGAATCAACAAATCAACCAAGTGTATTGTTAAGGGGTAACTCAACTCCAAAGGACATGGGACT
>140940 NS=124 contig=overlapped:96
GAGTGATTCATGAAGATAAGAATTTCAGTCATTTTTACTTGTTAAAACGGTATCCTAAGTATAGAAATTAAACATTAACCATGAAATCCTTATACTTTACATTGGTCTTGGCTGCTACTTTAATCAGCTAGAGGCAGACCAGACCAGAATTTGCTGGCTTGGTCTGCTCACTCGCCTTTCATTAGACT
>140941 NS=60 contig=overlapped:105
TCATGAGGCATTATAAAGCAGACTAGCTGTGATAGCCTCCAATATGTCATTGCAATATGACACTGTCTTGTGATCTAGCTACAAATGTGTTGGGCTACATTCACAGATACCCTTGGATAAATGTGACCTGTGGACCACATTTAATTTAATTAGATCAGAATATTGTCATTCACAGGACT
>140942 NS=119 contig=overlapped:31
GAATGTAAACTGGGGAGATGGCTTAGAGCTCTAGCTATGCAAACATGAAGGCTTGAGCTTGAATCTCCATCATTCATGCAAAAGAGCTGTGTGTGACTGCTAGTGCCTGTGACTCCAGCACTGGGGAGCAGATCCTGTGAGCTCTGTGGCATAGCTTCTGGTTCATTGACTGCCTATCTCAAGGAAATAAATTGGAAGGGGATAGAGGAAGACACGAAATCTTTCTCTGTCCTGCAAGCAAGCTCATGGGACT
>140943 NS=92 contig=overlapped:96
AAATGACTGCCCAGTGTGAGCTGGACAACGAACATGCCAAACAAACAGGGAAAGACCATGAGGCCTCAACCCTGCAAAAAGAACCACAGGCAACTGAAGACATCTGGGTACGAGAGAGGTGGCATTCCTCAGAGCATACTGATTGGTTGTTCAATGCCAAATAGTTAGCCCTGAAGATACATACGACT
>140944 NS=110 contig=overlapped:102
ATGTGAATGATAGGGCAATTTTCCTTCAGTTTCTTGGTTTCTAATGTAGCATGTCTTATATGGGCTCATTCTCATCCACTGCTCGCAGTGAAATCGGTGGCGAGAGAGCGTTGGCCAAGTGCTTACTGCGTGCTGTCAGTGAGGGCAGGAGGGAAGCTTCCAGCAGTGAGAAGCATAAGACT
>140945 NS=78 contig=overlapped:13
TGGTGATTAACAGATATGCATGAGATTTAACAGAATCAAGGGAGTCAGCAGTCAGACTCCAGGAAATAAAGGGAGAACTCACATTCCTGAGCTAGGGCTTAGAAACATAAAATAAACCTTACAAGCAATGGTAAAAGGAAGAAGAGGGTCTCTCCTTTTCTCCATGGAAGCACCGAGCTTACTGCAGAATCCCCCAGAGGTAAAAGGACCTTACAGCTCTTCATTCTTTCTTGCAGCAAGCACTAACTGAATACCTACTATGCACTGGACT
>140946 NS=78 contig=overlapped:63
ATATGACATATACACTTCATGTGACATATTTAATCCTATGTAACTATGGAAGTTTAGAATGAAATGACTGGAATATAAATTGAGAGTCTATCCTAACTGTGCTACTACCTAGCAATGAGATGTTAGGTATACCATTTGCATTTTTTACTTCAATTCTCAAGTCCCAGTCATTTTATCAACATCTAGAGGAAGTATTCCAGTAAGCCTTGTGGCACAGGACT
>140947 NS=82 contig=overlapped:101
AGGTGTGAGCACTACCGCCTGGCCATTGTTTACTTGTTTTGAGACGGGATGGCTCTAACTCTATATATTGCAAAGGATGTCCTTGAGCTTCTGTTCCTCCAGCCTCTTCCACCTCCACAGTGTTAGGGTTTCAGGCCTCTGTTGAAGGGTGTGTGGCAGGATAGAACTAATGTTCATGCGACT
>140948 NS=94 contig=overlapped:78
GTGTGCTGTTGTCACCACTGTATCTCCTGACAAGGCAGCAATGGTCATAGTTAGGTAAGGGATGGGCGATAAACCACTCCCCAGATGGTGTCAGGGAACAGCATCTGCCTTATTACAAGTGAGCAACCAGTAACATAGCAGAAACTTATCAGCTGTGATTGGGCAACACAGTAGCATGGACTAGATACTTTAGAGCTCATGGGACT
>140949 NS=113 contig=separate
GCATGAAGGCCTGAGCTTGATCTCCAGAACCCACATTAACAAACTGGACATGGTGGCATAGGCTCATAATCCAAACACTGGGGACACAGTCAGGCATCTCTAGGCCTCACTCACCAGCCACCCTGACCTACCCAGTACAANNNNNNNNNNTACAATCCAAAACAATGACAGAATGTGTCAAGAAAATGGGTAGAGATCCTGCTGAGACTGAAGTCCATGGTTGTCCTCTGGCTTCATGTGCCACACAAACACACAAAAACACACTTGCACGCACGCATGCAGGAACACATGACT
>140950 NS=128 contig=overlapped:12
ATGTGCACAGTTAATAAATATCGATAGGCATAACTTTTAATGTGACAAATTTAATAAAAATCACTAGGCCTAGTGGTACAGGCCTATAAGCAGTAGGTACTCAGGAAACTGAGGCAGGCAACAAGTGAATGCTAGAACAACTTGGGCAACTTAGCAAAATCACATCTCAGAACAAAAAGCAAAAAGAAGCCCCTGGATAGAGTTCAGTGATGGGGTACTTGCCTAGTATGCACAAGGCTATCAATTTGATCCCTCCTAACAAACACATGACT
>140951 NS=27 contig=overlapped:67
ATATGCTTCACTATTCCCCAAGAAACAATGCCAATTGCATCTGCCAATAGCAGATCATGCTATTTAAAGTAACTGAAACGGCTTGCTGACAACATGGCTCAGCAGGAAAAGGCACTTGTTTCCAAGCCTGACAGGGACCTGAGTCTTATCCCTGGATCTAGATGTTAAGAGGAGAAAACTGACCCCTTGAAAGTTGCTCTTGTGTCTCCACATGACT
>140952 NS=107 contig=overlapped:91
AAATGCCGGGAGCACCTAAGGGCATCTGTAACCTGAGGAGAGGAAGGGCAGGCGTAGGTGGACCTCAGGGCCCAACTGGCCACGCAGTGGATCAGAAATAGCAGGGCAGGGTTCCATGAGAGAGCCTGTCTCAAAAACATAGGCTAACGCACAATGAAGACACGCAACATTAGCCCCTGGCCTTCACACGACT
>140953 NS=43 contig=overlapped:67
TGGTGGAAGCATGGCAACATGCAGGCAGACACAGTGCTGGAGAAGGACCCTAGAGTTCTGTATCTGAAATGGCATTCAACAGGAAGAGGCAGAGACACTGGGTCTGGCTTAAGCACTTGAAACCACAAAACCCACAGCCAGTGACACACTTCTCCCCAGCATGACCACACCTACTCCAACAAGGCCACACCTCCTAATAGTGCCGTTCCATAAGACT
>140954 NS=121 contig=overlapped:100
ATGTGGAGAATATGGTTAAAAACATTGGCGGCAGCCAGTTACTGAAATAGCTATCACTTCCTGGAACAACGCATTCCTAATGAATGTGTGGACCCTGCATTTACCGCAACAACAGCAGCTTTTCTTACACAGGCACGCCACAGCGCTGCTTCGGCGGCTTTATTGACCTTCTGAACACACGACT
>140955 NS=90 contig=overlapped:121
ACGTGTTTGAATATAGTTTCTTGATGTTCATGCATGCAGAAATGTGCACATGAGAGATGTGACATTTCAGCAGCCCTGATGGGTGGCTAATTTGCATATTCATAGAGCTAATGCCCATGTATTTGTGTGTTATGTGAGTATATACACGTGCGCCACACGTGACT
>140956 NS=128 contig=overlapped:19
GTGTGATGCCTACTGCTACCTCTCTCTTTGCTTTTCTTAATTTGCTTTCAGAAAAAGTAGTGTTCCACAGTGTCAGCCTAGCACAATTGGAGTGAGAAGGTTCTAGCCAAAAAATGATTTATAGGGCTTAAGAGATGCTTCAGTGGTAACTGCTCTCACCAAAGACCCAAATTCAGTTCCTAACACTCTTGTCAGGAGGCTCAAAACTGCCTGTAACGCCAACTCCTGGGGATCCTCTAGACAAATCAAGCACCTACATTCGACT
>140957 NS=95 contig=overlapped:4
CCATGATTGTATCTTCCACTTCTACAAGGACAGCTAGGTTGTTTGTGGCTTGCTTTAGAGAACATAGGTCTTTCCATTTTCCCAGGATGAAAACTTGTCACAACCAGAATCAGCCTTGAGTGTGTTATCTCTTCTATTACAACATCAGCTAACTCAGGTGGCCATTCATCCCTTGTCCCCTTGGCTTTTCTAACCTCAATCCCCTCTGCTCTCTAACTGATGCATATTAATAAGCGTGAATTAAAGCACAGTACTCATCTGCAACGAATAACACTGGACT
>140958 NS=34 contig=overlapped:108
TCATGTGAAGTGGGAATAGCTCCCTCTTCACAGGTTCGGAAGCTGGGACTAGCAGTCAGGGAGCCTGGGCTCACACCACACAGGACCAGATAGCTGGACCCATCTCATTCACCCACCATCTTCCACATATGCACGGGCCATCAGTTTATCCTCAGTGATAGAAAAATCACTGGACT
>140959 NS=98 contig=overlapped:20
ATATGAATGTGGCAGAGCTGACCCTGCCACTCATCTGCCAAGGGATGGCACAGGTGCAGAGGTGATGCCAAATACCCCCTTCACACCTTTCCCTTGCCTCCTCCAGCAGCCAGGAAAGCTGTCCACAGGGTCATGAGCTTAGGAGAGCTAACTCTACCCCTTCATTTCTCTAGCAACTCAGGAAAGTGGACCCTGCACCTCACCTGGGCAATACAGTGGAGCTGGCCCTGATGACATAAGCACAGGTGAGCCAGCCACGAGACT
>140960 NS=114 contig=overlapped:93
CTGTGCATCTCCTTGCTCCTCCCCAGGGGCCTTAGCACACTCCCCTGTGGCTTGCTTGGTTTGGTGTCTATAGCGTGTAAAGTACACGCGTTCTTCTGAAGGTCTGTGGTTCCAAATGCTTTCTCCCACTCTACTTTTCTCTCATCCCCTTCTACCAGGACCTTTCTCAAAGCAAACATTTGCATTCGACT
>140961 NS=79 contig=separate
GCATGTTATTGTCATTGTGCGGGTCTTGTTTAGGCAACCACACTGTCGAGAGTTCATAAATGCAGCTTTTCTGTCACATGTAGAAGACACAGTCTCGCAGCACATGGCCTGGTCCTCTGACTCTTGCAATCTCTCCATGCNNNNNNNNNNTGTTAATCCCTGAGTCTTAGGTGTCATGGTTGCATTACAGATGTCTCAGCTGAGGTTAGGCACCCCACTTTCAGTTCTCTGCATTTTGACCAGTTGAGCATCTCTTTGATGGTGTCCATCTGCTGTAAAAAGAAGCATTTGACT
>140962 NS=83 contig=overlapped:58
AAGTGCCCAGCCTTCCTGGTGACTTGCTTCAAATCTGCTTCCTACGTCAGTCAGCCATCTGCACAGAAAGTTGAATGACATAACCTGAATAGCCTGAGATGCATTTGCCTTGTCCTAAGACTGTGAAAGCTGCATTCCCCACCTTTCTAGTCAGCATTAGAGCACAAAGACGTTGCCTCACACGGGCTTACTGCTCAGGGGCTGAACATGTATTGTACACATGACT
>140963 NS=115 contig=overlapped:17
GGGTGCTGGGAACCAAACTCAGGTCCTCTGCAAGAGCAGCCAGTGCTCTTAACCGTGGAGCGGCTCTCCAGTGTGAGACCCCATCTTAACACTACAAGAAGGAGCAGGTGTGCTGGCACAGGCCTTCAACGCCAGCCTCCTCCTCTGGAGGCAGAGGCAGAGGGTCCACCGAACTCCAGGACAACCAGCACTGGTCTAGTGAGACCCTCCCTCCAAAAACAAAAACAGAACACTCTGTGTCTGTCTGTCTCTCTGTCACACACGACT
>140964 NS=130 contig=overlapped:98
TCATGAAGTCCAACCAAGCAAAGGTGACACTCTCCTCTGTGGGTTCTAGATCTGACACATCTGACTTGGGATTTTGGACTAGAGCCAGCATCCTACTAGAATTGAGAATTACTGGGAGAGAAAAGCTGGAGCCTGTAAAACAAGCATGCTGTATCCTCATTCTCTGAGTCTTCAGGCCATTGGACT
>140965 NS=120 contig=separate
GGATGTGAGCTACTGCATCTAGCTTCATGTGGGTTCTGAGGAGTCTGCCTCAAGCCCTTTTGCTTGGGTGCCCAGCATTTTCACCCATGGAGGCATCTCATCCTTGCCTGGTTTGGGAGATCAAACTCTGGTCTTCGAGACTGTTACCAACTGAGTTATAAATCCAGCTCCAAGCTTTTCATCAACACTGAGAGAGATTTTTAAATAGACTTGAAGTTCTGTTTAAAGGTTCCAGTGATGGTGTAAAACCAATTAACTAATACTCATGTCATGAATCACTTTATTCATGCGACT
>140966 NS=124 contig=overlapped:26
TGGTGGGTGGAGCAGTGCTAGAAAAAATGGTGGCAGTGATCCACACTGACTCACCTTCGAATGGTGGAAGCTCCTGGTGGCTAGCAGCAAGTGGCTGACTGACTGGCAACCAAACCCCAGGGGTCTAGTGATGAACTGAGCCCATTCTTCCTCAGACAAATAGATGGTGGTGAAATAGATGGTGCTGGCTCATTTGTTTAGTGTGAAACAGGGACTTACAAATCTTTGGGTAGTGGGAGGGGTTTTGAGCATGAGACT
>140967 NS=131 contig=overlapped:116
GTGTGCGGCACAGCACGCTCACTCGTGTCTTTGCTCAGATTCTCACACGTCCTCCTGACAGCTCCTGACTGAAACCATGGAGTGTCTTAATGACACGACTTAAAAGCCATATTCTGAAAACCGCCTTTCTGGTCATGTGTCCCAATGAACCCACTTGCACACAGGACT
>140968 NS=76 contig=separate
AAATGCAGTTAAAATGAACACAGAATGTAACAAAAAAAAACTTATATTCAATAGAAACACAAAAAAGTTCACTGTTTTTATTCACCAAAGACAAAGACACATAATTCAAAACCATAGAGATACCGCTTCGGTTCACTACGNNNNNNNNNNAACTGTATCGGTGCGAACGCAAATCAGTGTGGTGAGCTTAGAAAGCAGCACCATCGGACCTCAAGAAGTTAACATGGAGGACCATCCAAGGAGAATCAAGTGGACAGATAGCCATGTAAAATCTTGTCCAACATTCATAGGACT
>140969 NS=86 contig=overlapped:97
TGATGCTCTAGACATACAAAGGTTAACCTGAAATGTCTTTGGTGGTTTGTGGTCCTCCCCTCCCCTGGGGGTCATTGGCCACCAATCCCTGAAGAGCGGGAGTGGAAGTGACCAATGCACATGGCTTGGGGTGTTTGGATGATCCACGAATACAACAGAGTGAATGGCTTCTGGGAACCACTTGACT
>140970 NS=32 contig=overlapped:109
CTGTGGGAAGAATGGTATCCTGATTAGGTTTAATAAGATTGAGAGAACTGATGAGCCTTGAGCATGATATAGTAGCAATGAGCTTCAGATCGGAGAAATAGTGATTTTTCTTTATTTGACATGGGGGAAATACATTTATCTCATTAAATTGTGCCAGTGTGGTATTCATGTGACT
>140971 NS=99 contig=overlapped:90
TTGTGATCCATTCTGTGACTCAGCGGATGGGAGGCACAGTGGAGCAGAGCAGGACTTTCCAGAAAGGTCTTCATCTAACCACCGTGCCGTCTCTCCACGCTGCTGCATGTGCGGTCCCAACAGCACCAGCCTGCAAGCCCTCTAGTTGTTGAATGCTGTCAGCAGACTCTGCGATTAGCAAGGGTCACGCGACT
>140972 NS=110 contig=overlapped:45
TCGTGTTTGCGGCTGCGCAGTATGGCTACGTTGCTAGTCGTCGCTTCCTTAAGACCATTTCCCAGCGTGCCTCGCTGTGCTGCGAGGGGTAACTGGGTGTTGTAGTCTCGCTGCCCTCCTGGCTGGTCCAGCAACCCTCAGGATGTCGGAGGTGCGGCTGCCACCGCTGCGCACCCTAGACGACTTTGTCTTGGGGTCTGCACGTCTGGCGGCTCCTGATCCAAGCGATCCACAGGACT
>140973 NS=22 contig=separate
GAATGCTACTGCTTCCCCAAATCCATAGCTCACATTAGGGTTCACTCTTGGTACTGTATGCTCTTTTTGGTAAGTATATTCTGCCTAGCACGCGTGCATAAAATCCCTAAGTTTGATCTTTAGCACTGCAAGAAAGGGGANNNNNNNNNNTCTTCTGCATATTCATTGCTCTTTACTGTGCTAACCCTGGCCACCACCCCTCATCACATTGTCTCTCTCACCCTTCCTCATATAGCTGTAGTTGTACAGAAGCCTTTTCAGATTGGCTTCTTCCATTCATTAATTCATAGGACT
>140974 NS=127 contig=separate
AGATGGTAGATTCATCTTCCTTCCCTTGAGTTATGCTTTGTCTCATTCTCCACAGGAAGCGGAGCTACAATGTCAGTAATTCAAACAAGTTAAGGCACTGTATCCTGCCAGATCAGAAGAATCCTTCTACCCCAGCTCTTNNNNNNNNNNCTTTCTCACTCTGTTACTATGTCCCTGTCAGAGGCCTCCCATTTGTAAGTTTGTTTATTTGTTTCTTTTTGGGGGACACACAGGGCTTTCTGTGCCTGGCTATGAGTAGACATGCAAGGCCTGCCTGGCTGAGTTCATCTGACT
>140975 NS=132 contig=separate
AGGTGCCACCAATGAAGGGAGAACTGCAAACCAGAACAAGGCAAGCAGAAGATGAGCTGAAGGGCCTCTGGGATCTGAGAAGTACATCTACTCATAGCATGGAGTCTGTGCCTGGAGCCCTTGGCTAGAGCCAGATGGAGAGTCTTGAAGAGAGAGGCAGAAAATGCCTGTTTCATCCATTTGTGAAACAGGGCCTTGGAGAACACTGGCCTAAAGATATGATCATCTGGCCTTGTATGCAGTGCCAAGGGTCTCTGTAAGAGCCAAAGTGCCAGTCCTGCTCCATGCATGGGACT
>140976 NS=74 contig=overlapped:116
AGGTGATGCTCCCATTCCTTTAGCCTCTTTTCTATAGCTGGGGATAATTTTAGAGAAAAGATGAAATAAAGGAAAGGCTATCACCATCTGTTCCTGGCCATGCTCTGGTAAGTAAAGCAGCCTGAAATCCACGGTACCAGGGTTTACCTTCTACCCAAACATCTGACT
>140977 NS=111 contig=overlapped:8
AGGTGATAATTAAGTTCTTCCTAGAATCAAAATGAATGTCAGTTCAATTAGGTTTAAAGGGAATCAATGGGCCATATCGCTGCTGGGAGAGGTTGCAGCAAAAGCAACTGAGCCACTAAAGAGCTAGAAGGATGTCATGGCTTCAAGCACAGTTGGCCCAGAACCCTTCTGTAGGGTCCAGATCCTGTACTGGGCAGCTCTGGAATGCTGAGGCTTGGCACCCTCGGGCTGGGATAGCTAGTGACGCTGTCTGGAGGTTTCAGTCTCCACTGGACT
>140978 NS=45 contig=separate
ATGTGGCTATCTTAGGAAGAGTTTCCAGGCAAAGGAACAAGAAAGGCAGGGACCCTGAAGCCGCAGCTTGCCAGGAAATGTTCCGGTGATGGATGAGAGTGCAGCAGAGGATCCTAGCTGGCTCATGAAGCTGGGGTCAGNNNNNNNNNNCAAGCACACTTTAGACAGGTTAAACTTGACATACCCAACAAAGCCTTCCAAAGGACAGTTGCATACCAAAGGCTGGAGTTTGGGGCAGAGGTTGAGCCGGAAATAAACCTTAGTGAGTTGATGTAATAAGTAATACATGTGACT
>140979 NS=124 contig=overlapped:22
CAGTGAGAGTCTCCATCATTGTCTTTCCTGTCGGCCCAGATGCCCAGCCTCTGGGCTGGCACCCTGATTCCTATCGAGGTAATGGGTACCCCACTCACAGCCTTTCATCTATGCTCTTATCTTGACACCTCTGCACCCCAACACCTGGCTCCACGCAGGCTGCCACCTCCTCCTACTTGAGCCCGGCAAGCGGGAAGAACATGGCCAAGTCTCTGCAGAGAGCTAGTGACTAGAACATGGTACCGCCTCTTCTCATTCGACT
>140980 NS=115 contig=separate
TGATGTTAAATCTCTCCTATCTGAAAACCTTGAGAGGAATAAGACTATTTGGGTGGAGTTCCAGGAGTGTGGGAAGAAATGTTCCTTGATATATATTAGTGAATGTATCTTATAGATCTCTTGTGTCTCAAAATGATTTGNNNNNNNNNNAGGATATCCAGAATGTCTTGAAACATCCAAAGTAAAGCAGAGCATGTACAATCTATTGTCCACATCTGCACTAGTGCCTTGGGACCAGCACAAGCTGAAGTGTGAAGACCTCATGGATCTCTGAGCATCTCTGGCCACTGGACT
>140981 NS=120 contig=separate
TTGTGTGAAGCTTGAGAAGACAGACAGCAACTGTATACCCAAACATACAAGATCTTGTCAGATAGTATTGGTAGTGGCATAAAGCGGGGAATAGCAACCTTGAAAGTAAAAGTCAAGAAAAAAAATTGATAGATTTCCTGANNNNNNNNNNCCTTAATTGACACCTTGGCAGAGCCTAGAATCATCTGAGAGAATCAGCCTCAACTGAAGAATTGCTTAAATCAGATTGTCCTGTGTTATGTTTGTGGGTGTTATAATTAATTGGTGTAGGAGGCCCGGCCTCCTACATCCGACT
>140982 NS=109 contig=overlapped:115
AGGTGAGGACAAGGGACAAGTGCTGACTCCCCAAAGGACAGCTCCATGGCTTCAGCACTGGCATCCCTTGAAATCTATAAGACAGCAAATTCTCAGGTCTCATCACCTACCTCCAACTCCCAGGATCTGAAGGTGGTATTCACAGAAGACAGCACTCATTCATGTGACT
>140983 NS=81 contig=separate
TAATGCATGTCTGTAACATAAACAGCTCAGACAGGACAAATAAACCATGTATATCCTACAATGGAGTATTATCCAGTCCCAAGAAGAAATGATGCCACAGAGAACCATGGAAGAACGTACAGTTGCTAAAGGAACACTTTNNNNNNNNNNAGCAGCAGAGCACAGACACTGCAGAGGCAGAGCACAGGGGACCTTTAGGGTGGGGAAATAATTAACTCCTCCTACCACAGGTGCTCCTGCCTTATGGTGGGCTTACATCCTACAAAGCTCTTCTTCAGAAACTGACATCAGACT
>140984 NS=72 contig=separate
CAGTGATCACAGCAGTAAGGAGGCTAAAGCAGAAGGATGACTTGGAGTGTTGATGTTTTCTCCACAACTCAGACTAACAAAAGATCTTCTTAACAAGCAGAGATCTCTCATTCACTGCTATTCCTTCACACAACCATCAAAAATCTAATTACCAGTAAGGGTAGGCTATGCTTAAAGTGAACATGAGGTGTGACAGTGACACAGGACCCACACTGTGGCAGCTATTTCCATATCAAGCATATTCAAAAACTACAAGCGGAACATGACAAGATGAATTAGCCCAACCACTTGACT
>140985 NS=38 contig=overlapped:88
TGATGGCGACTTGTCTAGCACTGAGCAACATAAAAGGATTTTCCTCTGGGTGTAATCCACTGGTGACAGATATATGGCAGTGCTTTCTAAAACTCCTGACTTAAATTCTTCATTTTTCAGTGGGTGTGGAAGCCTCTCTGTTTTGTTTGGAGGTAAATTATCTTATTTATCTTGTCTGCATAAATACCACCAGACT
>140986 NS=62 contig=overlapped:16
CCATGCCAGGTCAATGCCATTAAGTCAATACCTAATACTGAATCTTGGAAGATGATTATTTCTCTCTTATTTTATGAATTTACTGTCCATATCTAATAATTCCTATGCCTAGCATTCCCTATGCAGCATATTTTTCTCCAGGAAGTCTTCTGTTGTTGGTTGAATGAGAATGACCCTCTTAGGGTCATATATTTGAATATTTGTTCCCTAATCCTTTGAGAAGGATTAGGAGGTGTGGTCTTATTGAAGGAGGATTGTCACTGGACT
>140987 NS=43 contig=overlapped:25
CAGTGGTTGTAAGAGTGTGTGTGGTTGTAGGTGTGGGGTGGTGGCTGTGGCGTGGGGTGTTGTAGGTGTGGGGTGGCTGTAGATAAGAAATTACATTTAGTACATCAGGAAACTGCGCTGGCTCATGACTGCCTGGGGACTGGAAGACCTATAAATAGCAGACCACCTTCATAAGCAATTTCAGCTTTCTTCCCTGAAAGATTAATGGATGCAAATAACAGTGACTGAATTACTCCATTTATGTTTTGCACACCAGACT
>140988 NS=90 contig=overlapped:112
AGGTGAGAAAGAACAATTTTGTGAGGAGACCAATTCTGTCAGAGGGAAAAATTACTGAGACAAAATTAAATGATAGAAGGAGCTTCCACAGACTCAAGGCAGCCATGAAAGGTAGCCTCATGAGTGGAAGCTTTGAACTTGAAGGAAGAAGCTTTTCTGAAGACACGTGACT
>140989 NS=107 contig=overlapped:77
GCATGCGCTTGTGTGAAGGGCAGAGATAAACCTTGACTGTTGCTCCTCAGGATTAGTTTTGCCTGTTGCTTTGAGAACCCCTTGGCCTTGTGTTTCTTGCGCCAGCAAGGCCGACTAGGACCTGAATGTGCCAGGGTAGCAGTCTCTGTCACTCCGCCCAGCTTTTATTCTTTAACACGGACACTGAGAATCAAACCTCATGTGACT
>140990 NS=101 contig=overlapped:11
TGGTGGACTTCAGCCAAGTGCCAAATGACTGTCCCCATTGGCTTGGAGCCATCAACTGGGCACCTCTAGGTTTGGGCTCATGGTACCATCTATTTCCTGAGCCTGCCTTCCTTTTTACATTCTGTCCACAGCCAACCATGGTCCGTCATTTTACGGCACACAGAACAATGTTAAGAGACTTCACAAGGTTCGGACAACATAGAAAGCATATGTGTAAATGAATTCGACTGTTCCCTTCCTGTCACTGACCCGCCCAATTGATTACATTTGACT
>140991 NS=136 contig=separate
TGATGGACAAGGCAAGAAAGCAGCAGAAGAAAGCTGAGATATCACAGTCTTCAACAGAAAACAAAGTAGAGAGAATGAACTGGAAGTGAGGCAAGGCTGATTTCTCAAGGCCTGTCTTGAGTGAAAGTGATTTAACTTTCTCCNNNNNNNNNGTAAGCAGCACCTGGGACTGAGAGTTCAAATACATGAACCTATGGGGGATGTTTCTCTTCAAACAATCATACTTTCTGAATAGATTTATCCAGTTTCATAGCTTTAATGTAACTATACTGTAACATGATAGCTATCATATGACT
>140992 NS=121 contig=overlapped:24
CCATGCTACCATCTTTTCCTCTCACCAGGGCTGATGTTGGCTATGTAGGATGAGTTTGAATAGTGCCAGTTTTGCGGGCAAAGCCTTACAATATAGAATTATCTGATCTTCTTCAGTTTCGCCAGCCGCTGAAAATGCAATAGCCAAAGTATACAACAGAAGTTTCCAGGTTGAGACTATGGAGTCTGTCAACTGCCAGACTCATTTTCTTTAAAGCCCTACACATCAAGAACGCGGAGCATCCAAAGGTCCACAGGACT
>140993 NS=115 contig=overlapped:95
AAATGCTCACAAGTCATTTGGCTCTGGTTAGCCCCTCAGCTGAGATATCCCTCCTCAGGTGACTAATTAGTGTCAAGTTGACAACTAAGCCAACTAGGACAGTACAGTCCTCATGGGAAGGGATCATGGGAAGGGATGCACCTCGTAGCTGGTAGAGAGGAGAACAGTGGCTGGCATGGACATCAGACT
>140994 NS=20 contig=separate
GTATGTAGGCTTTTGTTTTTTTGTTGTTGAGGGCTAGTTTCTGGCCATGGTTGTCTGATAGGATACAAGGGATTATTTCAATCTTCTTGTATCTATTGAGGCTTGCTTTGTACCTGACTATATGGTCAATTTTTGAGAATNNNNNNNNNNTTGAGTTTGGGTGAAAAGTTCTGTAGACATCTATAGGTTCATTTAATTTAGGATCTCTGTAAGTGTCATTATTTCCCTAATTAGCTTCTGTCTAAATTATCTGTCCATAGGTGAGAGTGGAGTGTTGAATTGCCCCACAAGACT
>140995 NS=112 contig=overlapped:26
ACATGCCTGTAGGTCAATCTGGTCTAGGCAATTCCTCAGTTGAAGCTTTCCTCTCAGGTGATTCTAGCCTGTGTTACAAGACAATGAAAGCTCTCTAAGGCAAATACCTTGAATGTTTCTTTATTTCCTGACTGAGGATGCAGTGTGAACGAGCCATCTCAAACTCCTGCTCTCATGCATCCCCTCCACAAAGGACTTAAGTCAAAATAAACTATTTGTCCCTTGAGTTGCTTTTGTTGGGTGTCTGGTCACAGGACT
>140996 NS=103 contig=overlapped:107
TGGTGCTTGTGTGAAAACCAGAGGACAACCTTGGGTTATCAGGTCCAAAGAGAACTCCTTTCCCAAATTCCCAAACACGGAAGGGATGTGGCTGTCTGGGGTGCCTCTCAGCATACCAAAGCTCATGCTGCTTTCCAGGCTCCCTCAGTACCCTAAGTATCTGCCACACATTTGACT
>140997 NS=123 contig=overlapped:107
CAGTGTTCATTGTCCTCTGAGTCCTAGGCTCATGTGCAGAGGCTTCTGGGAGAGAGCTATAAGCTGACATCTTAGGCATGATTTGGCCTCATTGCCTTCAGAACATCTGCTTTCTCTCAAGCTATGCAGGGCACTAGCATACTTCACGAGGCTATTAAAACATTTGAACACGTGACT
>140998 NS=76 contig=overlapped:110
CTGTGTGGAGTTATGCTCCAGGGTGAAGATACAGCCTGTGGGACCCCCAGGCCAGATCAGAAGAAACAGAGGTGTGCTCTGGGCTCGGGGAACTCACACGGAAGGTGTAAATTAGTGAGTTATGCTGTCTGCTCTAAAGCCCACAAATCCACTACTGCAAACCTCCACACGACT
>140999 NS=126 contig=overlapped:26
CCATGACAACCACTTTGACTACAGCACTCAGACTGGACCCTCCAGAAAGCTCACTTCAGACCACCCTGCAACCTCCAAGGCTTATCCCACTGAGGCTTATCCCTGCTCCTCCGCAGCTGTGCCCTGTCCTTGCTCCTCAGCTGCGCCCTGTCACTCCCGCACTCCCTTTATCCAGCCCAGCCCTCAGGCCTTTATAGTATTCCAGCAAACTCCCTACACTAGCTGAGTTCTTGGCTCCCTGTTGAGAGACCACGGGACT
>141000 NS=98 contig=overlapped:115
GGGTGCTGGGAACCAACCTTGGGTCTTCTGCACAGTCATTGAGCTGTCTTCACTAATGAGCCATCTCCCCAGCTCCCCAAAATAGCCTTAGATGTTATCTGTCGTGTATGTGCTCAAGTGGTAGAGCTAAATTCACGTGTGACTTAGTAATCATCTTAAACATTGGACT
>141001 NS=44 contig=overlapped:82
GAGTGAAGAGAGCCTGTCTCAAACAAGATGGAGAGGCAAGACCCCCACATCCAAAGGTTGTCCTCTTACCTTCACATGTGCCGTGGCACCCACACTGTCACATCACACACACACAAGCCTGTACATGCACGTATGCTCTCTTTATCTCTCTTTCCCTCTCTTTCTCTCCCTCTGTCTCTCTCTCTCACACAAGCACACGTGACT
>141002 NS=108 contig=overlapped:87
TGGTGACAGTCCTGTTTTCTAGACCATGCTGACTGCCTGAGTCAGTACTCAGGTTGTCAGACACATTGTAGAGGGCCAAACTGTTACAGACGTTTATCCTTCAAAGTGTTAGTCCCTGGACCGGTAAGATGGTTCGACAGCTTCCTGTATTCAAGCCTGACAATTCCTTCAAGCTGTCTTCCAATTTCCACACGACT
>141003 NS=121 contig=overlapped:86
TCATGTGTGAATCAGGAGGCTTGAGTCTGGAGCCTGTGGATAACCAGAAACTTTTCTAGAGCTAGGTGTCCTGAGGTAGGGCCAGATATTTCCCCCACCTTTGGGTTTTCTCTCAACAGAAAGACCCAGTCTGTACTGTTGGGAGGGTGTGTGTGGAGTGAGTAGGCACTTGCTTGCGAGTGGTGGCTCCACGCGACT
>141004 NS=128 contig=overlapped:26
GAGTGACAGAAGCTACAGGGCAGACTGCTAGCGGCCATGTTCCCAGGCACATAAGGAAATGGTTTGCCATGAGGACTGAAACGCACATGCAGAAAGAGGGAGAGAAGAAATTCCAGAAGCACTGGCCATAATGAGGTGGCTATGTTATTACCCTTTGTCTTAGTCACTGTCCAATCGCTATGAAGACACACCATGACACCCAGGCAACTCTTACAATAATTGCTTACAATTTTAGAGGGTGAGCCCATCATCATCAGACT
>141005 NS=115 contig=overlapped:89
ATATGAGCCACTGATGCTTAGAATCATTTTTGTACTTGTAGATCAGGAGATGGTCGTCCTCAGTGAACTGACAAGTCAGGCTTTGATTTTCTGCTGTGTTGCCTGCTACTGGTACACTGTATCTCTGATAATCATGGCAGACACAGTTTCTTATACAAACCAAGATCACCTGTGCAATCACCATACCATCAGACT
>141006 NS=125 contig=overlapped:75
ATGTGTGCATGTGTGGAAGCTCCAGAGATACTCAGCTCTGAGCAGATGATTCTACAGGATCTGGGGACCAAACTCAGGTCTTCATGATAGCACGGTGAGCACTAGACTGACTGAGCCATTTCCCGTGCCCTCCCCTGGTCTTGCATTTGAGACCTTGACAAGCCACCACCAGTTAGCTCTCAGCAAGTGGCTTTTGCTAACATATGACT
>141007 NS=104 contig=overlapped:106
CAGTGGCTCCAAACATCAGAGATGCTTCATTATTTCCAAGTCTCTGTGGGTCAGGAGTCTGGGGCCAGTGTGACTGGACATGTCTAGTCTGGCCACTAAGGAATAGTCCACAAAATGTCAGCTGGACTGCCATGGCTTGACCGATGGTAGAGCCTCTTTCTAGAGCTCACTCACATGGGACT
>141008 NS=122 contig=overlapped:11
CCGTGCGTGTCAAAAGTTTCCTCATCAGAAATCATCTCACTTTTCCAAATGAATTAAACTATGTTTAAGGATTCACTGGAGGCTCATTGACTCCATAATCACGCCTCTATTGCTGCACCTGGAGAGCCCTTCTCTTCCTGAAAGTTCTCGAAATTTCGGCTGAATATGGATTCAACCACACACCACTTTGTGTTCTTGCTGTGACAACACACTGTAATTTTCATAGGCCCCTCTGAGACACACACTACTTTCAAAGGTAAAACTCATGCGACT
>141009 NS=121 contig=overlapped:83
GTGTGGCCCTTCTCCTGGCTGAGGCAGGAAGGTGCTGGCTGCGCCACGTGTTCCTCAGCTGCGGTTGCTTCATTGCTTCTGCTTGTCTGTAAGATGGGTGAAAACCAGCTTCCGGACGCCTGGACGTCCAGGCGGGTGAGGGACTCTAGGCTCCCGTCCCACGTCTGACACGTGTCCCTCTTTGACCGCAGACACAGGACT
>141010 NS=113 contig=overlapped:22
CAATGAGTCATTGGGCTAGTTTGAGGCTTCTGCAACTCTATCAATACTGGATCCTCACCAGGACTCTTCTCGGATTCCTATTATTGCCCTTTGTTATGATGGAGATCCTACAGCTTTGGATCTGCAAAAGCAGCCCTTTTACATGCTCCAGCAGTTCATAGATGAGGTAGATGATGGGTGGGCCAATTTAAAACCCTGGATTTGAGCCTGGGTGGTCACTGAATTGGTCAGTCCACCGGCTCTCTCACATCCACATTGGACT
>141011 NS=107 contig=overlapped:84
CTGTGGGATCTGGGGAGGGAGGACCTGTGACTCTTTATCCCCCACTGGATTGTTGTTACCTCCTGTAATTGCTGACAGGAGGGTGAGAGAAACTGTTGCTGCTGAGTTCTCTGCCCTGTTGGCAGGGGAGCTCTTACATGTTTACATCAAGCCTGCTCTGTGCTCCTCGGTGTCAAGGAGCCAGGATATCACATGAGACT
>141012 NS=114 contig=separate
ACATGCACACATCTGTGGAGGTCTATCCTTGGGTCTTGTAGATTTAAACCATCAAACCTGGCAACAAGCACCTTTACCACCGAGCCGTCTCTCTGTCTCCTGAAGACACTTGGCTAGGCACAGTGGCATAGCCTGTAATCACTGCGCTCTGATAGCTNNNNNGAGGCAGGAGGCTTGCTGAGTTGGAGGCTGCATGAATCATTTCAACATTGCTACTCAGTGAGGCTTTGCCTCGGGACTTCAGAAAGGTCGCAGGAGGCTGTAAAGGACCCTAGAATCTCCATTCGAACCATCAGACATGGGACT
>141013 NS=32 contig=overlapped:64
TGGTGAGTCTGTTCTCCAGCAGCTGCAAAAGACATAAAGCCTTTTTATTTGTTCATAACTTTGATCCATAAAAGGCATCATTATTAACACCTTTTTCTCATATGGTTGCATAGACTTGAGGTTTAAGGGCTTGGGAATATAAAAGGCACATGTGGAGTATTGGTAACTCCGTGAACTGTGTAGGACATTCCAGATGATGTCTTTTTATTCCTCCATCTGACT
>141014 NS=43 contig=overlapped:97
GGGTGCAGAACATTGCGGTCACAGCTGGCCACATGGGGGGAGTGGTGACAGTACGGGGGACCTTCCAAGAGGCTCTGACATCTCTTCCAGAGGCGACTCTGTGGTTTCCTCTTGCCATGGCTGTTCTCCACTGACTTTCTCAACCATCCCTCCAGGACATTGGCATACGACT
>141015 NS=50 contig=overlapped:91
GTATGCTGTGAGGCATGGCATACACCCTAGTTAGTTTTTCCTTTACTGCAATAAAACTGACTGACAGAAACTTGAGGGGGGAAAAATGGTTTATTTCAGCTTAAGGGTTATGGTGTACCTTTGAGTGAAGCCAGGAGCTCAAGCATGATCCCAGAGGCAGGAACTAAATCAGAGGACACAGAGGCATGCGACT
>141016 NS=124 contig=overlapped:84
GTATGCATAGCTGTCATAATGCAGATAATCTGTGGCCCTTCCTGAAAGGGCTTGATGGTTTCTGTGTCATCTCTGGTTTCAGGAATCACATGCAGCCAGCCTCCAGCATCTCACATTTTAGATTGCATGAATTCCTGGCACATCCTAAAAGTCCCACCCACAGGGTCCCTGTATATCCCATAAGGGTTGAACACCCGACT
>141017 NS=40 contig=overlapped:54
TCATGGACAGTGAAGCTTCCTTCCTTTCAAGTATCACTTCACACTTCCAGAAATTTGTCAGTACAGGATTGAATCTTGGTTCCTCTTAGGAGAGGATGTTTAGGAGTTAAAGCCCATTGTTGTAGGTGTGCCGAATTGTTTCTTCCTTTCTCCATTTATAGTTGAAACGCATGTGGTGGCAGAGGCAGAAAACCCTGGCTCCAACATTCTCACAGTGGGCACATAGGACT
>141018 NS=56 contig=overlapped:106
CCATGTGGAACTGTGTCTTGTTTCTAGACTTTTGAATCCCAATAAGACTCTGACTATCTGTGCACCAAGCCAACCATTTTAATTTTAATGGTTGTTCTTTGTTGCCCAGGTAGGCTCTGACAACCTAAGGTCAAGCAATCCTGTGAGAGACTTCGAGCAGTTGGAGCACCATGGGACT
>141019 NS=94 contig=separate
CTGTGAGATAGTGTAACAGCAGGAGCCAGTGAAAAGGTAGCTGTACATACCAGTCTATTCATAGCATGGTAGTCCTTGGCTTGATAGGTGTGGAAGATTAAAACTACATGTATAGTCAAGATAAGCTGCCAATTCTCAGANNNNNNNNNNAAAATTGTGTGTATTTCTTTCTCCAGATCACAAATAAGTATGTTAGTTTACTTCGAAGGTTAGTTCTTGCATAATAATATAGTGTTAATTTTGCAGAGTACTGTTGTTTTCAGAGGCCAGGGTTCACCTGGGTATCACAGGACT
>141020 NS=66 contig=overlapped:59
AGATGGCAGGTAGGCCCCTGGCCTAGTTATGGCCGATACCCCCTAAGGCCAGAGGTCATACGTGACCACCTCCTGGGAATTCTTCATCAAGCTAGGATGCTGGATGCCCTTTAGTGTCTTGGGCCACACCCACTGACTTCAGGACCAGGGACAAAGCTCACCATTGCTGTTGCCTTGGAGTTTAAGGCAAAGAAGGAATCCTATCTGAAGAGAAGTCATGGGACT
>141021 NS=138 contig=overlapped:14
GAGTGCTTTTACCGGTTGTTGTCAGCCCACAATTGTTTCTAATGACATAAAAATTATGTCCCACCTCTGCTGTGACCCAAACTTTAGGACAGAATGTAGTGGACAGGACGGAGCTATGGCTCTGCAGTCTGAAAGATCTGGGCTTCACAGTAGTACAGAGCTGGGGCCGAAGGACGGACTTTCTAATCAGTGTCAAATACGGTGCTTTATGAACGATGCTAAGGAAACGCGAAGGTAGAAACTATACTTCCTATCTCTCAGCAACACCTGACT
>141022 NS=86 contig=overlapped:130
AAATGGTGAGCTGTTTCATCTACACCCAGAAATCTGGCAGTGTGGCTGTTCTCACCGAGGCCATGGTGTGCAACATTCCATGGAGACCAGCAAGAGGTCCATGCACTGCACACTGCAGTCCCTGAGGCAGGGCAAAGCCTCCTTTCATGGGACT
>141023 NS=109 contig=overlapped:14
CGGTGGTTATGTGTAAACATGGTACTTTTATTCTTTTAAACGTATCCTCTTAATTCAGAAACTGACTTCACCAGTGGAGCTAATAGATAAATGCCAGCTTCCAACAGCTCAACACAACAGGACCAGTTTCTCACAAAGAACAGTCTCACGCGAGAATCCTTGGTGGGTCTTTCCTCAGTGCCTCAACTTAAGGACTGAGGCTCTCTCACAGTTTGATGCGTCTCCTTGAAAATCCAGAGGTTGCCAGTCTGATCTGGGGAACACAGGACT
>141024 NS=112 contig=separate
ATGTGGGCAGCCTGGTCCTTGCACAGAACCCCCTCAGGGCTGTGTCAGCTCACAGTGCTGTAGGCCTTGCTCCCCGGCCTGAGGGTGAGGTTACATGAGAGGCGTGCAGGTAGCTCAGAGCCACCCATAGGTCTCCAGAGNNNNNNNNNNCTCTGTACCACCTAGCTGGCTGCATGGGCCACAGGCGCATATTTAGGGCTCCTCTGTGAATGGTGCCCTGGGGCAGCATCACTCAGATCTGCTGGTTGGTCCAACTAAGAGTAAGGGTGGGCTTCAGAAGAGTGACACAGGACT
>141025 NS=137 contig=overlapped:20
GTGTGACTGTAGGGCTGACTCTCCTCTGGGTGCTGCCACCGTAAAGCATTAGAATTATTAGTTGTAATTACTTCTAAGGGTAAGACTATGCCCTCATAGAAGCGTGGCCGTGGTGAGTAACACACCCAGCATTCCTGAAAATCAGTGGCGTTAATGTGTTAATTTGATGTATGGCCTCTTCGTTGAAGGGCAGAAGCAGAAGGAATGTAATTGCCTTTGGCAGGGTTACTAAGTGACTAGAAATCACAGGATGGCCCACCAGACT
>141026 NS=55 contig=overlapped:46
ATGTGGCCAGGCCGAGAAAATGGTGGGTCATGGGAATCGGACAGGGAAAATTGACCAGAGGCAGGGTGCAGGAATATGGAGGAAAAACATCAGGTCCACCTGCTGCCAGACAGCAGCTGGGCTCACACTTCAGCTCTGCAGACAACACCCGAGTTCATGTCCTGTGTCTGCCGTGTGAGCAATCTGGTCTGACTTTAACCGTGGTGTCCATTTCTCCACGTGGGGATTGCATGGGACT
>141027 NS=102 contig=overlapped:61
ATATGGAGTGTTTCCGGGCCAGCATCCACCACATCAGGCCCGCAGCAGGGTGAGCTCCCTTACTGTTGCTTGGGATGACAATGTCCATGTAGCGCAGAGGAGAGTCTGTGTTACACAGAGCAACAGTGGGCAGGTTGATGTGAGAGGCCTCTGTGAAGCCAGGCACAGTGGCGCACTCCTGTAATCCTAGCGCTCTGGGAGGCAGAATCAGGCACATCTGACT
>141028 NS=90 contig=separate
CCATGTCTGGCTATGGATGAGTTTCTTTACATGCCTTCTGGGGCTCAAACTCAGATCCTCAAGCCTGCCAGGCACGCACTTTACCAAAGGGGCCATCTTCCACAGCACTCGGCATCTCTTTTGAGCTCAGCTAACCAGAGAGTGGATGGNCCTCCATGGCATTTTCAGTGGACCCTCTTCACAAAGACAGGCGATGGTCGTCAAGTTTCTAACTGTCTCTCAGCCTCTCCACTGTGGTTGTCATCCCTGGAGAAGGGCAAGAGCAAGTATAGCCAGGTACTTAACCACGCGACT
>141029 NS=105 contig=overlapped:104
GCATGCTAGGCCATGGTCTGGCTTGTCCCTCCCTCACCTCTAGCTTCTGAGGCAAGGAGAAAAGGCCTCTTGAGTGCAGGACTTACTAGAGCAGTGTCTAGAATGGCTGCCATGACCCTGGTCTCCGACGACTTTCTTGCTGCTCACATTGAATAGCATGTCCGCTGTTAGCATCCGACT
>141030 NS=104 contig=overlapped:25
CAATGTCAAAGGTCCATAAAATACTGGAGCCATAAACACCCTTTGGGGTTGTGCCCCATCAATCACTCTGCTTCCCTGAACCTACGACAAGGAGTAGAACATCTCTCATAACTGGTCTGTCTGTTAGAAAGTGTCTCATTTAGCCAGGCTGGCCTCTAACTCAAGAAGTAGCTGAGGATGACCCTGAATGTCAGGTCCAACCCTCCTATTTCTACCTCCCAAGTAGGTAGGGAAGTGTGTGCCAGGTTGGCACAGGACT
>141031 NS=93 contig=overlapped:79
TAGTGAGTGCCTGTCCCCAGGTCCCCTTGTACAGAGCCTTCTGTCTAGAGGGGCCAGTGAGAACTGCTCCTTGGACCTCCGACACAAAGTGGAGGGCGTGTCCCCACCGTAGAGAGGCTGCCACATAGGCAAGCAGTTACAATGGCTTCTTTCATTCTTAAAAAAAATGTTATTACTCTGTGTGTGTGCACGCGTGCATTCGACT
>141032 NS=113 contig=overlapped:34
TAGTGAAAGGCAGCAGATCATAGTACATGCATCTTCCCACAAGGAGGAGGTCACACACAGTGGTCAGGAGTGCCTGCGTTTACAAAGCTACCACTCAACAGTGCTCTTTAGAGTGAGACTGGAAATCAGCACCCCAACACTCCCCCAAGACACCCAGAAAAGCAGCGTGTGTGGCAGCACAGCAGCGAAGCGAAGCGCCCGTCCTGCAGCAGCACCAGCTGCAGAGGACAGTGGCCAGGCCCACAGGACT
>141033 NS=107 contig=overlapped:48
CTATGGGCTGCAGGCTGTGCCTGCCTATAGTGACTGCCTGTCCATAAAGCCCAGGTGATGAACACGGGCAGAGATGGCAGCACAAGGGCCGGCCCTATCTCTGACCTGGAGGACCACCCTGAAGGGCCCCTCCCGCAGCTGTGGGCTCAGCACAGCCCATCTTCATCTTCGTCCTGTCTGCCTTTGGGGCCCACGGGACCGTTCTCACGGTCACTGTCTCCATCATGCATAGGACT
>141034 NS=105 contig=separate
AAATGGTGACCAGACATACAAACATGCAGACAAAATACCCATCTTCCTAAAATATAAGAAAGAGAGAGAGAGAATTCTTTCAGTTTTAGCTGAGGTTTTATTTTTCTCCTCTAAGGAATAAGAATATGCAGGTAACAGATNNNNNNNNNNGATAACAGAGGTGATGCACTGACATCCACCCTCTCCGCTTGCCACTGGTCTGTGAGACTTCTTTTTACATTGGTTTTTCTCCCAGAGTTCCTCTCTCTCTCAGGTAGAAGCAGGCCCTTGCACCAGTTTATGTGACACATGACT
>141035 NS=132 contig=overlapped:98
AAATGGAGCTGTTAAGTCTCTCATGCGCTGAAGATGGAAAGGTTGGCCAGCACGGAGGGTATACAGTGCAGCATGCATGCTCTGCAAAGTGCCCAAGCTTGCTCAGCTTAGGCAAAGGAGGAAAATCAAAGGGTAACAGCTGGTGCTTTGAAGATTCTTGACCTTGCATTTTGCTTTCATACGACT
>141036 NS=124 contig=overlapped:9
ATGTGGCCTTTAATGTTCCTGGCTCATGCGTGGAGACAGAACTCTAATGACAATAATGGACGCGATGTCCTTGCACATAAACATTTGGCTCCTCACAGCATGAGATGTCTTGTCAGTGCAGGGGACAAAATAATGGTGTAAAGATTTACTGTCAGGGAGCTGAGCCAGGCTCAGCAGGATGGCAGCTAGAAGCAGATAGATGGCCTGGCATGCAAGGGTCACCTGTGTTTATTCTGATGAATGTGTGTACCTTCCCTGGTCCTCATCATTAGACT
>141037 NS=124 contig=overlapped:113
GTGTGAAGGCTACTCTGGAATAATTCTGTCTGCAGGGCCAGGGACACGGCCTGTGGCCGGAGGTCTGACAGCTAGACTCAGAGCAAGCCAAGCTTAGAAACACACTAAGCCATACAACACAAGCTCCTGAGAGGGCCCAGGGAGGAAACACGGCAAAGAGCACATGGGACT
>141038 NS=43 contig=overlapped:134
ATATGCAGTGACTAAAGCAGTGACTAGTGTTACAACAGTGGAACACAGCACACAGCCAGGGACAGACAACTCTATCAGAAGGACTCTCATGAGAGCCAGGAAGGAAAAGACCGGGAAAGAGAGACACAAGACCCAGCATTACACACGACT
>141039 NS=70 contig=overlapped:117
GGGTGCGGGGAGTTGAACCCGGATCCTCTGGAAGAGCAGTCAGTGCTCTTAACTGCTGAGGAATCCCTCCAGCCCTATCTGCATTGTTTTTACACATTTGTAGCACTCACCCACCTGCCACTTAGAGGGTCTGTCCTAGTGTACGCTAAGTAACAAACCATTAGACT
>141040 NS=105 contig=separate
TTATGATTAGTGTAGTTATTAAAAGGAATAATCATGAATTATTTAAAGGAATAGTTAAATTTTGTTTGCAATTAGCTTGCTTAACTGACTTCTAATTTGTTTGTTTAAAACAGGAACTATTGTGAGCATAGGTGACCCTANNNNNNNNNNTTGGGCAAGGGTAAGTGTTGGTCTTTTCTGACACCGTACTCAGGGCCGCCTGTGTATGTCCACAGCACTCTCCGTTCTGAAACTCAGCATGGAGCTGTTCTGTGCGGTACTTTGGGAGAGTGTGTGAATACATAACACAGGACT
>141041 NS=130 contig=overlapped:20
ATGTGTACCAAGTGTGTTTCTGATGCCCTGAAAATCCAGAAGAGAGCATTGCTCGCCTGGAACTGAAGTTGTAGGTGGTTGTGAGCTGCCTGGTTGGTGCTGGACACTGAACCTCAGTCTTCTGGAAGAGCAGCCAGGGCTCTTAACCTCGGAGCCAGCTCTCTCCAGCCTCTGTTCTTTTCCATCTTATTTCTCGAGACAGGACCTCTCATCCAACCTGGGTCATGATGACTGGCTAGACTCAGCAGCCCAAGCCCACAGGACT
>141042 NS=65 contig=overlapped:95
ATGTGATTCCTTTTGGACTCTCTGTAGTACATGCCACAGGAACCAATTCTTGCTCAAACTTGGCCATGTATTTTACCCTAGACCAGGCCAGCTTCTGTCCCGGCTCTGTTGCTGCGGGGCTCATTGAACTCCCCACTTCACTGTATATGCAGAAAAGCGAACACCTGCCTTCGAGGTGGCCATAAGACT
>141043 NS=41 contig=overlapped:107
TTGTGATGCCTCCTTTCCCAACAAACCCAATTTCCTATTTAACTAGCTCTCCTGGAAATGACGCCATCTAATCACCCTGACTTAAGCCACTTCCCTATGCCTAGTTACCTAGCCCCAAAGATATCCTATCCCTGTCTTCCTAGTTGTATTTTATCTGAGCCCATCACCACATGAGACT
>141044 NS=123 contig=overlapped:13
GTGTGCCAAAGAAGACACTAGGAATACAGTTTCTCAATGTCCCTGAGAAGGGGGTAGGAATGAGCGAATGAATAAACAAACAAGAGAGCGGAGGGTTACAGATACAGGACAGTCTTTTAAAAAAAGTCTGTGCTAAGGTAAAGAGAATGGGTGAGAGTGTAAGGTGAGGGCCTGTGAGATGTCTCGGAGGAAGCACCTGCTGTTGCCGAAGACAGCAGCTCCAAAGTCACAGGCTGGACCCCCACAGGCTGAGCTGTTACAACATGAGACT
>141045 NS=95 contig=separate
GAGTGTCGCCAGACAGTGGCACTATTTGAAAAGATGAGGAAGTGTAGCCTAGTGGAGGAAGTGATCACTGGGAGTGGGCTTTGGGGTTTCAAAAGCCCGTGCCAAGCCCCGGGTCTCTCTTTCTCTCTGTCTCTGTATCTNNNNNNNNNNGTATCTCTGTCTCTCTCTCCTTCCCTTCCTCTCTCTGTCTCTGTCTTTCTCCCTCTCTCCCCCTCCCTCTCTCTGTCTCTGTCTCTCTCTGCCTGCTGCATGTGGATCAGGATATCGCTCTCAGTACTGCTCCAGCACCTGACT
>141046 NS=97 contig=separate
GTGTGCTGCACCATACCTGGCCTACCCTTGGCATTTTAAACTCAACAAATTCACCTGTTCAGTGGCCTTTAGAGGACTTCAAAATGAGTGAAAAACAAAACAAAACAAAACAAAACAAAACAAAACAGATACCTTTGGTANNNNNNNNNNGCAGGCCTCTTCCTGTATGAAGACTCATTTGCATTTAGCCCTGATATGAGACTTCTCAGGATTCCTTCTGGTCTATCCTCTCCCTTTCCAATTGCCTTGGTATAGCCAGAGCAGACACTGAGCTAACCAGCTGCCCATATGACT
>141047 NS=71 contig=overlapped:102
GGATGGAGATAATCCAGATCCGGTGTCTGGCCTGAAACACTGAACAGCCTGTTGCAAAGCCCCAAGGAGCCACTTCTGCATGCTCTGAGCATCCAGCAAAGCCTGCAGGGGAGAAGGGGCCTGGCCTCTCCCAGAGGATCTGCAGTCACCACACCCTCAGAACCCACTGTCCCCACCCGACT
>141048 NS=89 contig=overlapped:115
ATATGCAGGTGTTCGTGCACACATACACACAAACAAGAGCACACACAGGACTGTGCACACGTGCATAGTAAATATGACTAGATCCTGCAACACTGGCACCAACTTAACCTGCCCTGGGGAACCCAGAGGGCATCTTGTGTTCTTCAGTGTGTGTTATTAACATAAGACT
>141049 NS=107 contig=overlapped:74
GCATGCTCTTTGTGTAGGGCTCTGTCTTGCTAACATAGTGCAGACTCCTCTGGGTGGATGAAGTAAGTAGGCATGCTGGAGTTTACATGTCGGAAATGAAAAGCTAGACAGCCATCCAGTAACAACTTCAACTGGCAATCACAAGGGAATGGAGGCTGCCATCAACGATGCTAATTGGGACTGAAGTCTTCCCCAGTTAAACATCCGACT
>141050 NS=112 contig=overlapped:87
CTGTGTGTGAAGGAGACTTATGTGTACGGGGTAGAGATTTCCCATGGGGAATGGGACCAGGTAGAACACAGGTTCAAGACTGCAGGACAGGGACATGGAAGGAGAGCCTGGGAGCTCAGGAGAGAACTCGAGGGTTATGGCTAAGTGGATCTGTATGAAGACAGTTCCTGCATTCTCAAGTGCTCAGACATCTGACT
>141051 NS=94 contig=overlapped:85
TTGTGCCAGCTCCCGGCTGGTTCCCCCAGGGTGCCCTTCTGCCTGGAGCCAGGATGCACCTGCCCAAGACGCCAACCATGGTTTTCATTGGGAGGCGGTGGTTCAACCCACTCCCATCCAGACGCCCTTCTTTTAAGGTCGTTTCACCTCACCCCAGGCAAGAAGTACCTCACCTACCTTCCCTCTCCCACACTGGACT
>141052 NS=137 contig=overlapped:55
GAATGGATGCAATTCTGTGAAAGCATTGCCGAAAGGACCCCTTCTAGACCTTGAACCCAAAATGCATTCTAGCTATTTTTTCTTTCTCTGGTAAAGTGAAGCAACTCATTTTCTGGGTGGGGAGAGGTAGATACTGAGTATGGTGAATTCCTCATCTATCCCCCGCCCCTGCTTTTGAGGAGCACATTGGCAGAGGTTCTCCACCCATGCAAATCACAATCATACGACT
>141053 NS=102 contig=overlapped:84
CGGTGCCCTTTGTTGGAATATAACCGTACAGAAGGATGCAATCAGAGAACGGAGACCAGCAGGACCCCTTAGCACCAGCAAGGCCCTGGGCAAAAGCAGGACAGACTCAAAGACAGAAGGATTCTGTGGCGATGGCTAATGCTCGACTGGAAACAGTGGGAAGCTTCGGGCCCTCATGAAGGGCCCCGCGACATCTGACT
>141054 NS=101 contig=overlapped:21
TAATGGCTCCAAATTACATTGTGTCCAAGGAGCACCCCATTCCCCTGCTTCCCCTGCAGCATGGTGCATGCAGGCTTAGAGCAGGCTCTGGCTTTCCAAGCACCGTTAAAGAAACAGCTCACCTCAAACCAACAAAGCCCTCAAAGATACTTTGGTTCCTCTGTGTGCTGCAAGCCTGGCAAAGTACCTTCTGGCCCTGCGTACTGGTACATTTGGGAAGGCGCAAGAGTCAGACACACCTTCCACAGGGACGCCACAGGACT
>141055 NS=114 contig=overlapped:33
CTGTGTGGGATTTCCCAGAGTTTAACTGGGGGGCACGGGACCCACCCTGATAGAGGGCAGCAGGATTCCCAGCACTGATAGGCCAAAGTAAACAAAGAGGGGGGAAAGGAGGAAACCAGCTGAGCAGTGCCTTGGCCTCCTTCTGCCTCCGTATCTGCCCAGATGTGGCCGAGCGGCGCCACACTCCAGCCACCACACTCCAGCCACCACAGCCACAAGCAGCTCCTGCTACCTCCCCTGCCCACCGGACT
>141056 NS=60 contig=overlapped:63
AAGTGAGGGAAGCTCTTGATCTACATTTTCCACTCATTACAGAGGATAAGACACAAGTGAACAGGCAGATGGGAGACAGGCATAGGGCTGGTGGTGTGTGAACAGGAGTTTCTGTATCCTGAGTATGCTGTTCTCCAGACAGCTCCATGTGTTTGCCAGCCTGGAAGCTCTCCAAACCCAGTTGTCTTGGCTTTTTAATGGGTGTTTTATTACACAGGACT
>141057 NS=120 contig=overlapped:3
CGATGTCTCTACTTTGCATTGGGTTGAGGGATAATGTTAAGTAGAACACCTGGTCAATAATAACTTTGAAACAAACATAATATTTGTTGCAGATATAATAGCCTGACACTTTTTACTGCTTGTGTGTTAAAGTAGACAAACTGTCCTGCAAAACTGTTTCACTTGGGTCAGAACCAGCAGCAAAGAAGTTATCTGGTGTGGGTACACACAGCATCAAATGTCACATCAAGAACTTCATGGGCCTTAATGCATTGGTAAGTCACGTAGTGATCTCATAAGACT
>141058 NS=108 contig=overlapped:26
GTATGTAAAAGAATAGACATTGCAGGCAGCTGTGGGGCATTTTCCTTGCAGATGCAGACACAGTACACCCCTCCACGAAGATACTGCACCAGACAGGCCAGTGAAACAGTCCTTCCCTGGAGAAGGAGAAGCATGGGGTTTATAGGGTTTCCTTTCAGAGAATGGGAAAAGTTCTTTATAGGGGTGTAGGTGACCCTCAGAGAGCCATGCTATGGAAAACCCCCACTCCAGCATGGATGACAACCTTCCCATGGGACT
>141059 NS=87 contig=overlapped:64
CAATGAAACACTAACTAAAACAATGACCAAGCCTTCATTCTTGCTTGCACCTTCTTTTTATGGAGTTTAAGGGGAGGAATTTGGTTACTAGGGGCATAATTTAAGTTGGTCTCTATCAAGTGACAGACTTTGGTCTACAAAACCGTTTCTCTATGGTCCATGCCCCTCCACATACTTCATCTGAGTTTCATTATATGCATGCCCAATAGTGCATAGGACT
>141060 NS=62 contig=overlapped:63
GAATGTTTGCCTTGGCACTCGCTGTCACTGCAGGCTATAATGGACATGTTTTTCCAGGAAAAATAAAAAATCATTTTTCAATTCCCTGCTTGTTTTTCTCAGGGCGCACATGACGTGCAATCACCAAACACTGTAAATAAATTAGCAGCCATTTCAAGAGTGAACGTCACGCTTGGTCACAAAATGTCCTGGGAGCCGAGGGGAAAGACAGACACTCGACT
>141061 NS=125 contig=overlapped:8
ATATGACTCAAAAAATAACAACGATAAGTCCGTTAAGATGTCTCAGTGGGTAAAGGTGCCTGCCACAAAGCTTGGCAACCTGAGTTCAAGCTCTGGGCCTATGTGGTAGGAAAGAACCAACTCCTGAACGTTGTCATGGCATGCTGAGGCCTGTAGGGCTTGGCACCTTGACCTGATTGGGGGTGAAGAGGAAATGGAGAAAGGATGGACACAGCAGAAAATGTAGATACACATGTACAGGAAAGCTGGTTCCAGGTGGGCTGTGCACACTCGACT
>141062 NS=122 contig=overlapped:104
CTATGAGGACTACGCCAAAAGATCACACATGTCAAATGTGTTTTCAATGGGGAAAAGCTTTAAAAGTCTTTGCTGAGAGATGTCAGGTAGGGCCAGCCAGTGTTAGCTTAGACTGGACTGTCAAGGAAGTGATGGAATGCATCAGAAGCAGTATTTGGGAGGCATCCTATCCATTTGACT
>141063 NS=127 contig=overlapped:21
ACGTGTTAATCCAAGCTTTTGGCATGGTGCTCTCTGAAGCCCAAGCAGAGGGAGTGTCTTTGGCCCTCTGTCTCCACAGGGCATTTTCCCTGGGCATGGACAGCCCTACAGACATGTGATTTGACACTGAGGGTAGCTTTGGACAAACTAGAAAGTGATCTCATTTCAGGATGAGGCTTGATGAGCAAGTGAGCTTACCAGACACCTTCCCTTTTATCCTTATGTCCTTGAGCTTCAAACTCATCAGCAATCTCACACATGACT
>141064 NS=98 contig=overlapped:93
GGATGAGTCTGAACTTCTGATTCTCCTGCTTCTTTTTCCTGAGTGCTGAGATTACAGGTCACTGTCTCTACAGTTGGTTTATGAAATTCTGGGGGACACACTCAGGGCCTCCTTGCATCCAAGGCAAGGAATCTAGTAACTGAGTTACATTCTCAGCACTGGATTGCTCGTTTTGATGTGTGCATATGACT
>141065 NS=56 contig=overlapped:99
ACATGTACCAACCCCTGCTGAACAACTGTTCAGTGAGACCCAGCAGAAACAGAAGATCACAGAGGATCAAGAGGTAGACTGGTTAGTTTAATGGGGGCGGGCTCACATTCATAGAGCTGATGGTTGACTGAATGACTCCCTGTAGCCATCCATACATCAGGCTCTATAGATGCACACACCGGACT
>141066 NS=48 contig=overlapped:85
TTGTGAAAGGTCATTTAAACTCTCTCCTTTGCAAACACCTCACGTTTCCCAAAGCATCTTCTCACGTGGTATCTTAACTGATCCTCGCCAAAATGCTTCAAGATATGAGGAGCACAGGAAACCAATCCTAGCCTTCAGACAAGGAGATGAGGACAAGAGTCTTTAGCTTTGCTGAGATGCACAGACCTGTCACTAGACT
>141067 NS=101 contig=overlapped:90
TTGTGAGAGCAGAACTACATTTGGAGGTATAAGTTTGAGTGTGAGTTCAGAGAACCAGACCTTCAGAAGTTCTCACTCATGAAAAAGTTAACGCAAAGTCTTCTTTACAGTGTTACTTCGAAGGGAAATTTCAGGCTTTCCTTTCCGCATCTATAGAGAAAAATTTTCGCTGAACTGCATCCACACATACGACT
>141068 NS=43 contig=overlapped:111
AGGTGCCTTGACTTTTGACTGGGAGGCTGCATGAAGGCTGAATCTTTATTTTATGTTCATTTGGTTGTTGACAGAATTCCTTGAGACTCCAAAATTTGTTTACTTCATTGTAAGCAAAGAAGACTCCAGTGTGAGGCTTGTAGAGAGTACCTTGTCTAGCATAACATTAGACT
>141069 NS=125 contig=overlapped:29
CAATGACAAAGACTCGGTATTGTTGGGAAATTCCCGGGGCAGTAAAGAGGCTCGGGCCAGGGCCAGTGCAGCCCTCCACAACATCATTCACTCACAGCCTGATGACAAGAGAGGCAGGCGTGAAATCCGAGTCCTTCATCTTTTGGAACAGATACGAGCTTACTGTGAAACCTGTTGGGAGTGGCAGGAAGCCCATGAACAAGGCATGGACCAGGACAAAAATCCAAGTATGTTCTCTGTAGTGTACATCAGACT
>141070 NS=115 contig=overlapped:12
GGGTGAGAGCCGAATGGGATGATGGGAAAACCACAAGCCATCAGCTGGTTCTGCTATGCTGCCGCTTGTTTGCTTGCAGCAGCGGATGGTTGTGGATGAGCCTCATGGACACTTAGAAAGAGGCTTTACCCGCCACTATAAAAGCGACTACGCAGGGAATGGGCCAAGGAAGGACGCAGTGAAATACTACAGTCCTGTTAAACCTCACAACTGACTGGACCAAGAATGTCATTCAATGGTCCTTATTTCTCAGGTCATGGGCTCACTCGACT
>141071 NS=70 contig=overlapped:75
TCGTGGGCTCTCACGCATAGGAGCAGCACTGTGTCTGCTGAATTTGGGTGGGCTTTTCTTTGTTTTAATTCTTCAAACAGTATGATACAAATACTGCCATTGCCTTAGGCGGTAGAAGGAGTCTTGAGATGCTCTACTGCCTCTTGGAGCCTGTGTGGCATATGTATAAAAACAATACCATTTCACACAGGGAGTCCCTACACGCGACT
>141072 NS=107 contig=overlapped:93
TGATGAGTACAGAGATCTAGGGGGTGGCTACCATGATGCTATTGGTTTTGCCAGTACCGTCACATAGGTCAGCTGAGCTCCTGAGAGATGTTGTCACGTGATGCCGTCTGGTGCTCCACGTGTGGAGCATGGAGAGCATGCTAAACAAATGAGAGAAACCCAGCCGCTTGTTCTGGGGAGAGCATGAGACT
>141073 NS=96 contig=overlapped:20
GTGTGTACGCATTGTGTCGTTGGTAGGGAGTGTGCTTCTCTTATAAACACGTTTCTGGAAGGTAGACAAGCACTGAGCGGTTCCACTATGGCTACAGATATGGACCAGAAGAAACTTTTCCAACCACTCCTCAGCTAGCCCTGGTCCTCTGGCTTGTGTCCTCCTCCTCTTCCATGTGTTTGGAATTTAAATTCAGTAGCTGGTTGTCAAAGCAGGAGATATCTGCCCGAGTGTGCAAAGAAGAGTTTAAAATTGCACAGGACT
>141074 NS=140 contig=overlapped:100
TGATGAAGGCCGATGACGCGCCTCAGTTCCCATTTGAGGCTACTGCATGCTATGAATCACAGCACTCTTACAGAGCTGTAATGATTTAGCTGCAGAAAACAGGGACTACCACTATTTTCCCATAGTCATCTCTCAGCATGTAGGCATCAAGTTAGTCTATCTTTGGAAGGTATTGCATCGGACT
>141075 NS=32 contig=overlapped:72
TCATGATTATTTTCTGTAGCACTATCTGAAATACCAAAAAAAACCAAACAGGAGACATAGTAGAGAAATGGCTGTGGTTAAGAGCACATAATTGCTCTTATAGAGGACTGGAGTTTGGTCCCCAACACCTATAGCATGTTGGCTCACAACTACATGCAACTCCAGACCCAGAAGATCTATGACTTTCCCCTGGACTCTGCTGGCATCTGACT
>141076 NS=131 contig=overlapped:22
AGATGCTGAACCTATGTCATCCATCAAATGGCTATACAAATTAATGATATAACACTGACTTTATTTTACTTCTTCCTAAAGTTACCAAGAGAGAAGTAGATGTGGGTTTGGAAGCTGCAACTTCAGCAGAAGTGGGACACCATCAGACAGTGCTGACTTTTCAGGAATGTCAGTGGGCTAGTAGCCAAGGCCATATCGTGGGATCATGTGAGCACCATCCCTCAGGAAGCAAAGCAGCATTATGCTGAGACAGCACATGACT
>141077 NS=119 contig=separate
CTATGCATATGCGCTTCTCCTCAGCTTTGAGGTCAGAGAGACTATTAAACACGTGTGCCCAGACTATCTGATGCTATTTTAATTGCCTGTGTAGACTTAACATCATTTCTTTGAAAGATTTGAACAGAAAAGATTATTACNNNNNNNNNNTACTCAGTCTCCATCTATAATAGACTCTTTCTTGGGCTGAGTTCATCCTCTCCATAATTTCATGGGTAGAGCACAAACTAATGACCTTTGTAAACACTATGTCTGTCTTGCTGTTACAAGATGAAAATTTTCATTCATCTGACT
>141078 NS=108 contig=overlapped:17
AAATGCAATTACTGCCCCCTGGCCCTTCCTCAGCACGATTCCTGCTACTGCAGCCTCTCAGCCGGCCATCAGCACTGAGGGCCCAGAGCCTGTCCTCTCCCACAAAGGAAAGGGGGGCCTGTCTGTCCCAATGATGTGAAAGCTGTTCTATACAAACATTGCCGCCTTTCAGCTAAAAACTTCCTGATCTTTCTCAGTGTATTCAGACTCCGGCACAAAGGCTGAGCATATTTCAGTTCTGGAAAGGAGGGCAAAATCCATCAGACT
>141079 NS=110 contig=separate
GTATGAGAAAGGGGGGAAATGGACACATAGATTGAATCCATTGATAACTGTAAAGTATAAAAACCCTGATCCCCAGCCTCATCTGCCTGAAGCCTGGCAAGCACAGGTACAGTATCTGCTGGGTGAATGGATGACACAGANNNNNNNNNNAGCAACACAGAAAGGAGTGTGTCAGGAAGGGGTGTGTCCGGGTGGAAGGGGAGTTCACCAGAGGAGTCGTAGCTGGCAGGGGTCTTCAGGATAGAAGGTGAGGGGAAAAGCAGGTGCCAGGGAAACTCAGTGAACATCAGACT
>141080 NS=93 contig=separate
TGATGTTTTGTCCTCTCAACTGCACATCTTGTGACTGAATTTTGTAGCCTGAAGCCTGCGTTTCTTTCCTCCTCACAGTTTCATTGATAGGTCCATTTTTGCTATAAATATCAGCAACATCAGCTGTTTTCTTTTTCTTCNNNNNNNNNNTTATCAAACATTAGGTTTTTCTACATTTTTGTTTAGAGGAACTCTAAATACTCTTACTTTCATTGCCAGCATTATGACTCTTGTGCTTTGGGGCCATTATTAAGGAACATAAAGGTTCCCTGTGCACAAGCTGTGCACAGGACT
>141081 NS=127 contig=overlapped:108
TAATGCTACAACTACGTCAGCAAGAATATAGAGCAGTGAGGAGTGGAGGAGGGTAACAGTGAGAGTGTGAGTGTTAGCATCTCAGGAGGTAACTCAGCACTTCCTAGGAAGGTAGGATGTTTGCATTGCAAGATCCAACTACTCTGCAGAAATTAGACAAGAATGTACATTCGACT
>141082 NS=121 contig=overlapped:96
GCATGTGTGCATGTGTGCATGCTCCAGGGTAAATGGCTCTGTGGTTAAGAGCACTGGCTGCTTTTCAGGAGGAACTGGCCTCTTATTCCCAGCACCCAAAGAGTGGCTGACAAATAACTTTAACTCCAGTCCCAGGAGATCTGTCCCCTCCTTGGGCCTCTGTAGACACTGCACAGGTGCACAGGACT
>141083 NS=35 contig=overlapped:66
TTGTGTCCATTCAAGGAAGGCTTTTTTCCACCAAGTGTATTTTTGTTTTTAGTTTCATTTGCTGCTTAGTTTTTGCTGAACACAAGATGGGAGTAGCACTGTGGTCCTGGGTAATAGAATAAAAATGAAAATGTTTTATAAAGCTGCCTTGTGCCTTTCTAGGAGGACAAGGACTCCTTGTCATGTATGAGCCTGTTGACTGACTTGGACACAGGACT
>141084 NS=118 contig=overlapped:15
AAATGGATGCAAAGTGCGGATTACCCTAATGCCGATGAACCGAGAGGGAGGATGATGGTCAGGTGTCAGAGACCATCTTCTCCTTATCACTCTGCTGAGGAAAAGTAAAGCAGGAAGTGGGGTGATTTCCCCTGTGCCCAACGTCATCTGCCAAGTGCAAAAGATGCCGCCTCTGTAGGTGGACTAAACCCCTCAGTCCCCTCTAAATAACACCTACCTCTGTCTTAAAAAAAAAAGTCTATGCAAGTATGTGTATATGCATGCATGTGACT
>141085 NS=125 contig=overlapped:32
GTGTGCTTAGCACACACACAGGTCAGTGGCAGGCTTTGGATCTTCTGGAACTGGAATTCCAGACGTTTGGCCCCCATTCCCCTTTGGGTGCTGGAAATGGAACTCATGTTCTCTCCAAGAGCAGCAAGTGCCCTTAAGAACTGAACCATTTCTTCAGGACCTGACAGCGTCTTGATATGCAGCTATCTGACCTCAAGCCTGTTGCCCTCCAGCCTCTTCAGGAGTCCTGGGAATGCAAGCATGCATCAGACT
>141086 NS=134 contig=separate
TGGTGAATGAGTTGCTCTCTATAATTTTTTCTTCTGACATTCTGGATCTGAGTTCCAATGACCTCCTTTAATTTTGATCAGACTTTATTGTTGACCTCCGCTTTGCAAGGCGCATGTAACTTTGTGAACTGCTATCAGCTGNNNNNNNNNNGAGGAGGCAGGGAAGTTATAGCTTTTACGCTATCTATTCTTGTCTTCATTTTATTTTCTTTTTTTTCTTCTCACATACTCGAGTTCCTTTTATACTATGACCTAAATCTACAATCATCTTAGCTGCCGCTGTTACCATGGGACT
>141087 NS=92 contig=overlapped:76
CTGTGCTGGGACATCTAATTTCAGGTGCTACGATTTCCCAGCCTGCTTCTTTTCTTGCTAGTTTTGAAGTCAAAGCTCTCATGCAAAAGATGGGTATCACAGAAAGTTTCCTGGAATTGAAACGGATTTTCTATGAATACGGAACGAATTCTGTTGGTCTTTAAGATTACAGCCCCTTCCCTATCCAGGATAAGCTTTTCATGTGACT
>141088 NS=94 contig=separate
ACATGGCTCAGCAGCTTGCCGCTGAGAATGAGGACCAGAGTGGCACTCCCAGGACCCACACTGCGGAAGAAAATTTACTTCCAAAAACTGTTCTCTGGCCTCCACACATGCATACTCTTTCTTTAAATGAAACTAAAAATNNNNNNNNNNTTCCTTACATGAGTTTCGTATGAATCATGGAATGGATTTTGCCTTGCAGTTAGAACAGAACACATTTTAACTCCTTTGACCTTTCTGCTCATTGCTATTATGGTTTGGGTGTGAAATGTCCCCTGTAGGCTCATGCATTCGACT
>141089 NS=133 contig=overlapped:90
CAATGTGCATTCTGAGAACTTACTGTAGTTAACCCAGGCTGGTCTGGAGCTTGCAGCGATCCTCTTGTATCTGCTGCTGGGTGCTAGGCATGTACCACTGTATCTACTCAAACTGCCATGTTTTCCTTAGCCAAAATTACAAGTGGTAGCAATTTCATAGTGCTCAACTTAATGCTACTGTTGTCCATATGACT
>141090 NS=73 contig=separate
ACATGAACTGAAAAATGGAAAACACCAATAGGCATGCAAAAGTGGTCCAGGAAGAAACTATTGTCCTGAATCCTATGCAAAAATCTGCAGGGAACTAATAAAAACTGAGAGTGTGAGGAAAAAAAAAAGTAAAAAAAAAANNNNNNNNNNAAAGAGCATAAAATCAGTTAGTTATTCAACACCAAATAATCAACCCTGAAAACACACAGGGGACCCAGAAGTATCCCCAGAAGCACTTTCCTGTCATCAAAGAGCACACAGCATTCCTCCACCACCACCCCGTGTCATGTGACT
>141091 NS=63 contig=overlapped:83
CTGTGGAGGTTAAAGGTCAGCCTTGGATGTCTTCCTCAGTCACTATTTGTCTTTTTGAGTCAGGGGGTCTCACACTGAACCTTGAACTCGGCAGTTCTTCTAGTCCTGTCTCCACCTGTCCAATGCTACGATTACAAGTGTACCTCACAGCCTGGCTCTTCACGTGCATTCTGGGAACCAAACTCAGGTACTCATGTGACT
>141092 NS=106 contig=overlapped:15
ATGTGCACACACAAACAAATGAATATTTAATGAATATTTGTGTGTGCATATGAGTACAGGCAAGGATGTGTGTGTGGAGGTGCATTGCAAAAGTAAGAAATCCTGACAGCTAAGCAGAGCCACATCTAGAGCAGAAGTTTCTGCTCTCCTTGGAATTTCTGAGCTTGGGCCTCTTCTTGTTCAAAATTCTTGCAGAATGGGAGCAAAAAGACTGCTTCTTTGTGAAATGAGAAATTTCTGGAGACCAGTTGCCGTATTTGCATAGGACT
>141093 NS=32 contig=overlapped:26
TCATGTGTTTGGAACATTAAGTCAAATCCCATAAGCACTGAGGCCCTTGGGAGGTTATCCTGGGCTAATCCTAAGGGATTTCTTCTGTGGTGCATGGATTAGGATACATTCAACTTCTTTGAGACCTTGTGACTCAGATACTTGTCTGATTTTTCAATCTATCATCTGCTACTTCCCTCTTACCCCTTCTTTCCTGACAACCTGATCCGATGCCTGCAGCCCCTTTCACCTCCAGCCCTTACTGTCCTGCACCCGACT
>141094 NS=111 contig=overlapped:41
ACATGTTCTGCTGGCTAGCACATGCAGCATGCCCCATCATGGTAGCCTAGCTGCAGTCGCCCTGCCGTCCAGCAGAGACACTGTCACGAGTATCATCTTCAGTGACAAGTCCTGAGCGTGTATTGACACAGGTAGTTTGGCACAGCGTGTATTGACACAGGTAGGACCCTGTTGATGCTATCGTCTCCTTCACTGAAGGCGGCTAATGGTGCCCAGCATTTCCTGCAGTGGGCACATCTGACT
>141095 NS=120 contig=overlapped:91
TGATGCTTTATCTGCTTTAAGCTTGCATAGGTCTAGCGCAAAGTGTCAGAACCCTCTGTGAGTTCATATGTGCAGCTGCCCTGCTGTGTCCAGTAGACTCTATTTTCTTTTAGTCATCCACTGTTTCTGGTTGTTTCCACTCTTCTCCAAAAATTCTTGGTCCTCTGGAGGAGGTAATGCAGTGCATTGGACT
>141096 NS=137 contig=overlapped:10
TAATGCAGTATGACCTCACCTCAACTTTAACTAATTACAGCTGCAAGAACAGCTAATTGGAAACTGAGCTCACAATTCCAGATGGACACGAGTCTGGGGAGGAGTCAATGAGCTCAGCAGGACCATGCGGTGGCAGGCTGCAGTGCTTCTTCCCCCAGTAGCCAGGTATAGTGTAACAGCACGTGGCTGCCAGTTCTGCTGAGTCTGTGGATAGGAATACACAAGGCACTTAGATCTTGATGCTGGCCCCGTGCCTCTGGGGTCCGGACATTAGACT
>141097 NS=124 contig=overlapped:88
GAATGACACTGTGGAGAATGAATCCATAGGATGTAGAGACAAGAAGGATGGGGAGGAGGAGAAGCACAACGCTGCAGATGTAGACTGTGGTCTCATAAAGAGTGACATCACCACACACCAGCTTCACAACAGCAGGGTACTCACAGTAGAAGTGGTGGATGATTCTCGACCCACAGAAAGGGAAGCTCATCAGACT
>141098 NS=136 contig=overlapped:93
GAGTGTTTTCGGTTCTCTGGGACTTATTCTTTGTAACTAATACACCACTTTTAGCTCACAGTGCTACAAAGAATGCCCTCTGAGAGAAAGTAGCTTAGAAAGCGCAGACGTATAATGTGGTTAATTAAAAGCATGAACCCAACCAGAAGACTGTCTGGGTTCAAATTCTGGCTCTACCTTTTCATAGGACT
>141099 NS=108 contig=overlapped:90
TGGTGTGTATATTGGGGACTGAACTCAAGTTTCCAGGCTCGGCAGCAATTACCTCTGGCTCACGCTCTACCAGTTTTTGTTCGGTTGAGGGTTTTTTCCCCTGTGTTTTTTTGAGACAGGATTTCTATGTGTAACAGGCTTGGCTGTCCTGGAACTCGCAGTAGAGACCAGGCTGGCCTTGAACTCACAGGACT
>141100 NS=110 contig=overlapped:86
TAGTGCTCGCGGGAGCTGTAGTTACTGCCCAGGACTGAACCCCAACTTCCAGCATGGGTGGGGGAAGAACTTGTGAGGCTCCGCCCTAGGCTGGGGAGCTGAGGGCAGCGACTGGGTGCTGGGGGAGGGGAGGTGTTCCTTTAGAGGAATAACCACGAGTGAGTTGCCCACGGTGCAGAAAACACCTCCACAGGACT
>141101 NS=102 contig=overlapped:86
AGGTGTTCTATCTCAGCGACTCAGAAGAAACCGAGATGGGAGCTGGTACTGGCAGTGGTGCTGTCGCTGTGGTGAACGTGACCACGTGGCTTTCAGGCCTTTGGGGCTGTTTTGTAGGAGGGATTGTGGAAGACCTTGGCCCTTTGGTCTAGAAAAGCCACTGAGAGCTGCAAGCAGAGGTTGGTGATACATGCGACT
>141102 NS=108 contig=overlapped:122
GTGTGTTTATCAACAGTAGAATCAGAGTTACTCACCTCTCTGTCTCGAAGATGCTTCAAAGGACATACCTATTAGAAGTCAATATCAAGATAGGTGCAGCAACTCAAATCATGGATGGCTGCTAGCTTAGTGTCTGCTTTTGATGCCTCAGGACACAGGACT
>141103 NS=111 contig=overlapped:15
```
