## Supplemental_File_3_Stacks_catalog.fasta for "A high-density genetic map and molecular sex-typing assay for gerbils": Supplemental_File_3_Stacks_catalog_fasta.txt (part 42 of 126)

```
TTATGGGGATAGGCAAGGAAGAAGAGTGGCTTGATGAAACATCACAGCTTCCTAACAGGATTTCTAACTGCACTTCCTCAGTTTGTTGTACCTGGTACAAGCAGGTCAAGCTCTCACCATAACACAGGACTGACTCTGGCCAATTTTTTTGTTGGCAGAGCTGGAATGCATTCAAGGAGGTTGGTTTCTTTTTCTGTTGCCTCACCTTCCTCATTCCCAGAGCCTCAGGCTGGCCTTGGTGAATCATGACAGGAAAGAGTCATTAGACT
>141104 NS=62 contig=overlapped:21
GGGTGGATAAAACGAGTACAGAATGAGTCAGCTTCTCCTGAGGTACACCCTCTGGCCTTTTGGTCTTTTAACTATTCCATAGAAAGCTCCCATGCTGATCATCCATCCATACTCCACAGCTCTTTAAATGCTTGACTGCCCCAGCCTGAGAGTGACTACTGTTTAAGTCCTGGGATCTACTCACATTGTTGAACATGCACATATCCACACAAGGACACACTGACATCACAACATGGAAACTAAAATCGGTTGTTACACAAGACT
>141105 NS=61 contig=separate
TGGTGCATGTCTGTCATCTTAGCCCTTGTGAGACTGAGGCAGGAGAAAGATGTGTTACTACTATACTACCGAAGGAGTCCGTGTCTCAAAAGACAAAATTTAGACTCCAGTAACTTCAGAAGGTACCCAAACCAGTTTCCCACTGCAAGATTAATGAACATAGTATTAGGTAGCTGTACAAATCAGCTATCTTCATTATCATCTAAAGCGTCACAAAAATTGTTTTTTCATTTCCATTTTTCCTATCCTCCCACCCTACATATTGTTCATTTGATTTTAATGTTGCATAAGACT
>141106 NS=97 contig=overlapped:83
GTATGCAGAAACTCTACCAAACTCACCACTTCCATCTATACTGAAAAGGAAGGAATTGTGTGAAGGTGAGTGTTGACTAGCCACCCCTCAGACTTCTTCTTACCTCAGGGTTTAGCAACAGCCTGCCTCGCTTGGCAGTTTGATGGTACCCTCACGTGCTTTGCCCCTCACTTGTGAAAATAGAGAATGATTCACAAGACT
>141107 NS=97 contig=separate
ATGTGTGCCAAAGCCTGGAGACTACTCTTCCCAGGAAGGCAGGGCTGAATATACCAGGCCGGGCTGATCTGAACAGACTGTTTGCTCAAATATGGAAGAAGAGAATTGAAATTGGAGTTAACCACAAACCTGCCTACCACNNNNNNNNNNGACATTCAGAGGTTGAGAAGAAAATTGATGCCTTGAAAAAAATAACAGCTGTAAAAAAAATGGAAGAATTTTCCTGAGGAAATCTAAATGACAAAGTAAATAGCAAAAGACTTGCAGGTGAATAGTCTTCAAAGACACAGGACT
>141108 NS=86 contig=overlapped:82
CAGTGCTATTATGTGCATTTGTGCAGAGATGGTGTGGTTAGTCCAGCCACAGAGGCAGTGGAGCCTGCCTGCCTGTCTGCTGCTGCCCACCCAGTGCATCCTCAGAGGAAGTGGGCTGTGCTCTGTCTCCACACCTGAAATAAATTGCCCCCTCATTGCCCTCTGTTTTCGTATCGCAATTCTTCTGTAAGCCCACAAGACT
>141109 NS=124 contig=separate
TAATGCCAAAATCTCTTTTAAATCTAGTAACAGTCGTAAGTCCAACCCTGTGATAATGATCTGGGGAAACAACTGGTAGCCACAAGCTAGCAGGTGTCCTAACAACTGCAAAAGGGAAAGTGATATCCCAACAGGAGGAAATTCTGCAAGAGTAGAACAATTAATTTCTGTAGATACCAATGGACTGTTAACTAATAAAAAGAAAAAAAGGTGGTTTTAAACAAACCTTAGCAGGAGAAAGAGTAAAATTAACATTTGGAGTTCCTGATAAAGGTTTGCTGTAATAGCATCAGACT
>141110 NS=97 contig=overlapped:104
TGGTGGTCACAGTATCTGCTCTGCATACCCCACTGTCCTCCTTGTTCTGAAGAACCCCATCTCCCCTCAGCTCTTCAGGAGACAGAGTGTGTGAGCTCCGCTGCACACAGCCCATTCCTTTGTGAACACAGAGCATGTATGTTGGCTCCTCTGCCTCCGAGTTTGCAGTCTCACTGGACT
>141111 NS=131 contig=overlapped:32
CAATGCCAAATCAGAGTGGCAACTCACCTCTAACTCCAGAGCCAAGGAAGTAGACATAGAGGGCTCCTTGGAACAAGCTGGCTAGGTAGATCGGCCAAACTGGCAAGCTCTGGACTTAAGGTGGAGGGCAGAGGGGGATGGGACACTCTCTCAACATATAAGGTGAAGAGTAATTGAGGAAGATACCAACATCAATCTCTGGTCTTTATAGACACACGACAAACCTGCACATGAACCTATATACACATGACT
>141112 NS=57 contig=overlapped:121
GCGTGGCCTTGGGAGGTTCCTCATGTGCTCTGTGTCTGTTTTGATCTTTAAAGTGAGTTTAGCAATGCTGATGTATCAGGGGCTGGAGAGACAGCTCAGTGAGTAAAGTGGAGAGGAGCTGAGGGGGACATTTGGTCTTGACCTCCACAGATGACACACGACT
>141113 NS=20 contig=overlapped:109
AAGTGGTTACCTGGCATCGCTGGCCCTTTGAAGTGTCCTGCAGCCTGTGATGCCCTCTTTGAAGACTTTCATCTTCTCACCCCTCCCTCTCCCAGAGGCTGCTCCTCATGGAGGCCTTTCACAGCCTCAACAGGCCCACACTCTCCTCTGAGCTGCCAAGGGTGGCCACAGGACT
>141114 NS=25 contig=separate
TGATGGGTATAAGTTGAAATCTCAGAGTCCTTTTGATTTTCATTTTCCTGATGATTATGGACCTTGAGCATTTCTTTAAGTGTTTCTCTGTCATTCGATATTCCTCTACTGAGAATTCTCTATTTATCTCTGTACCCCATNNNNNNNNNNTTTTTAACTTCTTGAATTCTTTATATATTCGCAATAGTAGCCCTCTGTCAGATATAGGGTTGGTGAAGATCCTTTCCCAGTCTGTGGGCTGTCATTTTATTCTGATGACAGTGTTCTTTGTTTTACAGAAGTTTTCATTTGACT
>141115 NS=18 contig=separate
TGATGATTTGTGGCAGTTTAACTATCCTTGTGTTCCAGAGGCACACCGTATTTGATCACTGCCAATAGTCCTTCTAAGGTGCAGCTTAATGAGGCCTGCTAGCATTGGGTTAGGGATTTTTGCATTATCAGGGCCATTAGNNNNNNNNNNCTGGTTTTGTTCACAGGGTAATGCAAAGAAATGTGGGAGCATTGCTTCTTCAGTTCTTGGGGAAGGCTGAGGATGGGAACCAGCCCCTCTTCAGACACTTGGAGAAAACCAAGTGAGGAATTCACGCTTTCAGCACACCAGACT
>141116 NS=121 contig=separate
AAATGAGTGGCGTAAAGGAAATAGAATGTCTTTAAATCTTACATTTTGTCTCTACAAATAGTAAGGTTGTGAGCAAAAGGGATTCAATTTTCGTAACTATTACAAATGTCATTCAATCTTAGATTTCTGTTTGCTAGCGCNNNNNNNCTTCATGTTAATTTTTAGAATGATAATCTTAACCTGAAAATGAGCCATTTTGAACTGGAGAAGAGAAGTAAATGTCCATGTTAGAAACAGAATGACAACCTTCCAATGTTATTTTGGAAGAATAAAGATTAAATCAGACACAGGACT
>141117 NS=28 contig=overlapped:97
GTGTGTCGCATCAGCTTGTCTTCTCACATCCTTTCTTCTCGTCACCTTTTGTTGTTTTTGTTATTATCTGGAAGGGTTGGATTTTATTTTTTTGAAATAGAGTCTCTCTGTGTTGTCCTGGCTGCCCTAGAACTCCCTAGAACTCACAGAGATCCACCTGCCTCTGCCTTCTGAGGAGCACCGGACT
>141118 NS=115 contig=separate
TTGTGCGGTGAGACATATTTCTTACTAACCCTACTCAGTCTGTTGTCTGTGGAGATATGCTAAGCTACTGGTCCTTTCTCTTCTCTTCCACCATGAACCATAACAACTACGTAAGGCCAGGGCTGCTGGTGTCTGCTTTTNNNNNNNNNNTCGCAGAGAACTCACCACAAAATGAGGTCAATGTGGAACTAAGAGGAAGAAAAACACACATCCACAGAATAATGCTGGTAATGACACTGTGCTGAGCTGAGTCTAGCAATGTCATGCCTTTCCCTGGGTAACTAACATATGACT
>141119 NS=109 contig=overlapped:87
CCATGTGTGAATCTCAGAAGACAGCCTACAGTGTTGGTCTTCATCTTATACCTTGTTTTGAGGAAAATCTTTACCACTGCATGGGCTTACAGAAACTAACTTCCATCTGTCTTCCATCTTGACACAGATACAGATGTATGTTACCACACCTGGCCTCATTTGGGTTCTGGGGATGTGGTCCTAGCCCTCATGTGACT
>141120 NS=115 contig=overlapped:89
GCATGAGGATCCCCTGAGGATCCCCAGGTCAAGGCTGAAGGTCATGGCTCACCTCTAGGTCCTGTCCTGCCCAGTCTGGAATGCAGTCAAATGGAGAGCCAGCTAGGGCACGTTCTCTGCCAGTGCCATCTCTGCCTACCCATAGTCCTATGTATACTTAAAGATAGCCCCTGACTCAGCCCTTACCATTGGACT
>141121 NS=88 contig=separate
TCATGAGGGACACTTAGCATCTTGTTTGTAACACTGGTGATTTCTTTGATAGATTTTTAAGGACAAGGTCTTGCTACACAGACTAAGCTCACCACAAACAGGCCTCTCTCTTCCTCCGCCTTCTTGGAGAGCAGATAATCTGGGTGTACCTGCCTCTGATTCCCTTTGTCCCTACCACTAGTATCATCCTTCATTTAGGGCAGTGACGTTAATAGTAATCTATTACTAAAATGTGTCAGCCCTTTTAGTATTGGAAGGGTTTTTCCACAGAGCACTGACTTCTTTCACCAGACT
>141122 NS=15 contig=overlapped:82
TTGTGGGATATGTTCTTATGCCAACCTCTAGCCATCTGCTTATTTTAATGTTCCCTGTTTGTTCCTGAAGTCTGTACTTCAGACTGAATCTGTCTGTCTCTGGTGTTTGGAGTATTCTGCAGGAAGATGAGAGAGGTCCACCAGTTCCAGTGTGGATGTTGATATTTCAGCTGTAATTAATGGAGGAAGGTAGCATGTGACT
>141123 NS=97 contig=separate
TGATGAGTCAATGCAATCTTATTTGCATAGAATACTAGAATGGAAGTGGGCAAAATCCATTAGAAGCCATTTTTTTTTAATCTTATGTGCTGCATTTGCCCAGAAAGGCAGTTTTTATAGAGTGTCAGTTACCATTGATCNNNNNNNNNNTCTCAGAGAGTAAGTGTTCTATTCAGCAGCTCAAGTAGATCCTGGAAACCATCATGGCTTTTCATAGCTAGTCAGTATTTCACTTAAGAATATTTCTCATGTAGCCCATGGAAGCTCAGTGGTCCAAATTGGTTCCATAGGACT
>141124 NS=16 contig=separate
AAATGCTGAGCATTGTGGATGCATTTAAATCACATGTATTGTCCCCCAATATCTAGCTAAATGCAAGAGTATACAAATTATATTTAGAGACTAACACCTTTTACTAAGCTACCGTAAGAAGGACCACATATGAACCCTTANNNNNNNNNNTTTTTACTAAGGCCTACATATGTAGTATAGCTAGCATATTTTCTATCTTAACAACAGCACAATTTTGCTGTTATCTATTCAAGAGATTTTTGGAACTTCTCTGTGGAATGAGCTCCAAATGGATTGAGTTTTTAGCATCTGACT
>141125 NS=92 contig=overlapped:99
GCATGCCAGAAGGGGGCACCAGATGCCATTGTAGATGATAAAGAACCAACGTGGTTGCTGAACTCACAGTCGAACTCGGGACCTCTGGGAAGAGCAGCCAGGACTCTTTACTGCTAAGCCATCTCTCCAGCCCAAGCCTGAATTCTTAAGGACAGGAGAGGAGCCCCCATGTGGGCCATTGGACT
>141126 NS=116 contig=overlapped:8
TTATGAGACACTTGCATCTTTTTATGCAGCGCCTAATTGACAGTTGGCCCTCCAGTCCTCTCCGATGGAACCGCCAATTAAATGGAATTTATGGCCACTGATTTTTTAAGGCAGTTAAAGGACATGAAATGAAAATCTACTTTAAACGATGTTCAATGAAATCTTTCTCTGGTTGGAAAAAAAATCTCATTTGAGAAAATAGCTGTTTATTGTGCAGTTAAGAGAGCACATCAGGGGCTGGCTGAACTACTGGGTCCACACGCGGTGCATCTGACT
>141127 NS=125 contig=separate
GTATGTTCAGAGCTTGGGCTGCAGTGAAGCCATGTAATGCAAAACAGGTGAGTACAGACAGGGATACCCTAGACTCCCCACATGCTTGATTTTGAATTAAATTTTGGTTACCTTGCAGTAAAGAACATTTTACCACTGCCAAGTTTGTCAACCCCAACAACAGGGTGCCTCAACCCAGTTTAGGAAGTCACACATAGGACCTGGTCAAGCACATGCTTCTCAGATGTGGCCTACTGCAGACTACTTTTGAACACACATCCCGTCAGTAAGACAAGGGAAAGCATACATTTGACT
>141128 NS=84 contig=overlapped:67
GAATGAAGGAGCCTGGTCTGTAATCCCTGGGAGGTAGGAACAGAAGAATCCTTGAAATGTCCTGTAATATCTGTGGCAAATGACAGAGAAGAGACCTTACCTCAGACAGGTAGACAGTGAAGACCGACCTCCAATGTTGTCCTCTGACTTCCATACGCACAGTGTGGCTCATGTGCCGTACTCACCGGGTGAGCAAACACATCACACACATACGACT
>141129 NS=91 contig=overlapped:5
GGGTGTCTGCTACAGGGAACGAAATTCTGTGTCCCAAAACTACCCATCATCCCCAGAAGCTGCAGCCATTAGGCGTGAGGAGAAAGAATTCCCCAGCACCCACCAGATTCTGCGCTTGGCATGAGACCAGGTTCTATCCCTGAAGAACTCCTGTGTCCATAGGTGGGAGGGTAAATATGGATTGATCGACTCTTATTTCTTCAGGAAAAAAAAAAAAGGTAACTATGAAGTTCTCTTTTTTTCTTTAGCATTTGTATAGGAAAACATGACATCAGACT
>141130 NS=121 contig=separate
CAATGGACTTGGGGGAAGATGTCCCATGTTAGGCTATTTAGAGCACAGAATAAAATCTTTGGTGGGAGAACAGTCTAGTAAAAGCTGCCAGGCCAAGGTCTCAGATGCAGTATTGATTTTCTTAGAATTATTTTTGTTTTNNNNNNNNNNACCACCTTTTCCTGCATGCTTTCTCCTCATTCAACCTTTAGAAAGAACCCAGGCTACAGTGTGATATTAACACAGCTCTTGTATGAACGATCTCACAAAACCAGCATCAATCTTTAGAATTTCTATAAAAGAAAACATTAGACT
>141131 NS=68 contig=separate
TCATGAGTGTAAGGCATCTATTACTTTTTTAACAAGTTGTTGTTCACTTTTTTTCAGCCCAATTGCTGTTCTCACAGTCCATATTTTGGGGGTAAAATTCTTCTCCTTGAAGAAGGATACTCTTTCATTCCTCTCCTTATNNNNNNNNNNTAACTGAAGTCACTCCATTACTGATCATGTTTTTGTAATGGTACATTTGCAGAGGAAACGATGGCTATGTTATACGAGAGGGCAGGACTTAGGATCCTGAGTCTATACAATTTGTTGATGCTGTAGAGTTGGTCTCATATGACT
>141132 NS=125 contig=overlapped:92
CTATGGAAGTCAGAGGAGGGTGTTGTTTTCCTTTGGAGCAATATCGACTGCCTTGTGAGTGCTGGAAACCCGGGTCCTCCAGAGGAGCAGCAAGTGCTCCTAACCACTGCATCATTCCTTCACTCTAATCTTTCAAATTGTTATTAGCAATCCCCTGGGTCCAGTTAACGCTGCCCGTGTGCACATAGGACT
>141133 NS=93 contig=overlapped:116
GGATGGCAGAGATAGTCTGATCTCTGTGAATTCAAGGCCAGCTTAGTCTACAGAGTGAGCTCCAGAGGATAACCAGGGCTACACAGAGAAGCCCTTGTCTCAAAAAACAAAACAAACAAGAGACATGCATACACACAAGCCTGCACACAAACACATGCACACATGACT
>141134 NS=87 contig=overlapped:81
CAGTGAGAATGTGTAGGGAGAGGCTTCTCACCTCATAATGGACAAACGGAAGAGAGAAAGGAAGGCCCAGGGGCCTACACTGCTCTCAGTGATATTTCAGATAAGTCTCACCTCCTAAAATTTCCACAACCTCCCAAAACAGGACCACCAGATGGGACCAAGCATTCAGCACTCAAGTCTCAATGGCTAGTTTTCATTCGACT
>141135 NS=104 contig=overlapped:15
CAATGACCACCGGCCCGAGAGCCGCAGGGCCTGCAACCGTGAGCTCTGCCCTGGGCGGTGGCGGGCTGGGTCCTGGTCCCAGGTAAGCTGTTCTCTTGGCCCCATGCCCTTAACCCCAGTACTGAGCTTGGATAAGACTGAGGTAGACAGCACACTCCCATTTTGACACAGCTCCCGTCCCCCAGGCCACAGCTCAGGTTTCATGGCACCCATGGGAGCCACAGCACGGAAGTCCAGGATTTCCGTCAGGGAGCGAGCTACATGAGACT
>141136 NS=35 contig=overlapped:63
GAGTGCATGCGCTTCCCAGAGCCTTTGCATCCGCACTCTCTGCCGTTCAGAACACGTTTGTAACACACAATCGGCTCATAGTTGCGACCTGACCCGAGCCCCCCAGGGCCTCTCAGCTACAGTTCTCTTCAGCATCGCGCAGCTTCCCTCCACAGTAAGTCACTCAAACACTAAGCTACTTACCAGGGATGGGGTCAGCGGGGGTGGGCGCCCATGCGACT
>141137 NS=53 contig=overlapped:103
TGGTGCAGGCTGGTGATCCCAGCACTCAAGGGTGGAGGCAAGACAATTGCATAAACATACATGGTAAGACTGAACAGCACAGGTAGTTAAACTTTACAACCATACTGTGACAACTCAGCTTGCTTGCATCCTTGACTGCATCAATGAATCAGTGAAAACACAAGCTGCTAGGCACTTGACT
>141138 NS=96 contig=separate
TGATGGTGATTTGTAGTCTCTGAAAAGTGTAGCATGCTCTTCCTCTGTTGTCTGGAGCTTCGCTGTGCTGCTGGGTGTATTTACAGTTGCTGCCTTAGGAAGCCGGCAAGGTGTCTTCTGGCTGTGTGGCATTCCTCTGANNNNNNNNNNGGAGCACAGGCTTCGGAGGGCTGTACAGAAGTTCAGAATTTGTGGGAGTAGAAGACAGCTTCTAGTGACCATCAGGGACACGAACCCAATGTCCGATTGCTGAAGCCAATAAATAATCCTACAGTAATAAGTTTTCATTTGACT
>141139 NS=47 contig=overlapped:120
GCGTGGACACTGTTGCAGCCATCCCATGTGTGTTCTACTTCGGAGCTTGCCCAGAGCAGGCCCCATGATGTTGAAATGCCCAAAGACTATGCTATGAGCAAGGTCTGAGGAGACAGAAAATGGCAAGATGCTGCTGTATTCAGTCTGCTGAGGGCCACCCGACT
>141140 NS=81 contig=overlapped:101
GCATGGTTAGAGGCTTGAGGTCCAGTTTAAGAACTTGTCAAATTGACAATTAACAGAGAAAGTGTGTGATTTGAGTTAACTGTTGAGTGTAGTGTCACCTGTCTTCATCTGTCCCTTCACATCCCCGCAGAAGGACTGTCAAGTCTGTGGCCCTCTGACATGCGTGTATTCGTGCACTTGACT
>141141 NS=89 contig=overlapped:91
AAGTGGATAAACAAGTGCATGTGGAGGTCAGAGGTCAATTTCTGGGGTCAGTCTTCAGGAGCCATCCATTCTGCCTTTTGAGATGGGGTTTCTTATTAGCCTAATACTCACTGATTCATCTAGGCCGGCTGGCTAGTGAGACCTGGGAAATCTTCTCATCTCTGCCTTCCCAGTCCGGGGATTACACGTGACT
>141142 NS=84 contig=overlapped:12
ATGTGCACGAGTGCACACACACACACACACACATACTACACAAATAAACCTTTAAAAAAGGATCAGTAGAGAGCCAGGCATTGTTCTACAAGAGACAAAGCCCTGTAGAGTGTCTGGTCACAGTGAGAAAATGTTACCTGTGCAAAGAAGGATAAGTCTGTTCTCTCCATGACCAGGTATCAGTGGCATAGCATGCATTACATGTTTTCTAACACATGAGATGTGAGGAATATATCATTGATTATGCATTATAGAAAAGAAAACACACTTGACT
>141143 NS=61 contig=overlapped:92
AAATGTGAACCAGACTTGTGCTTAAACTTGCAGACTCACTGAAAGTAACAAAAGTATTATTCCAATTATGTGCTCTAGAAAGGGAAGAACTGCACACAGGAAGGAAGCCGAGTCGGCCCTGGCTTCCAGAGATTTAAACCTGGTCCCAAGCGTCAGAGTGAAATCACAGGAAACTCCCTCCTTCACAAGACT
>141144 NS=127 contig=overlapped:91
CAATGAGCTCTCATCTCACCTTTAGCCCTTTCTTCTAGCTCTGACTTCAAAACCAACCACTTGTACCACTCACTAGAGATTAGCATCATAGCACCAACATTTAGGCCTCTTTGATAAGCCTCCCCTTGGGTACAAAGTAGTTGATCTGAGCAGGATTAAAAATTGATTATAGCTTATGGCACTCCATTGGACT
>141145 NS=129 contig=overlapped:75
CCGTGTTTCGGCAGCTTCATTTTCGATGTTCATATGTTGACGAAACACAAACTGGCCTTTGTGGTCCCCTACGTTCCTTGTCCAACCTAACTGGCAAAACAGTAAATGGAATTGTACGGTGGACCTTAGGAAACCCCTGGGATCTGAGGCTTGCCCCAGTGGTTGGACTTCCCAGATAAGTACTCTGAAGCACAGGACAGCATCTGACT
>141146 NS=115 contig=overlapped:115
GTGTGAGCCCCACAGTGTGTCTACAATTCAGCTGCCTCTCTGACAACAAATTTGTGGCAATGGACTTGCATAGACAGATAAGTAAAACTCACCAACCCTGCCCTGAGAACAGCATTGGTGCAAAGGGAATCAGAATCAATTCTGCACAAACACAGCAGAGCACAGGACT
>141147 NS=35 contig=overlapped:116
TTGTGTGGCTGATTCTGTCTGCTGCTGCTTGCTGCATTTGAGAGAATTTGCCTGCTGCCGTCACCCTTAGAGAGTTTTCCTGCCTTTAAATTTTTTATCTCTCAGAGAAAAGAAACCTGATCAAGACCTCTAGATAGTCACAAGCATTTTACCTGCACACATGCGACT
>141148 NS=94 contig=overlapped:20
GAATGAACAAGGGTTAAGGTGTATCCATTCCAAAAGAACATTATACCAACACAGTGCAGTAGACAAGATACAATGTGAGTTCAAGCTTTTAAGTAGAGAAATAACGGGACATACACTGATGCATCTTCTACTTTGTTGAAGAAAATTCCAAATGAGATCAAGTAACATGCCTGTCTCCTAAGAGGAAACAGCTGTGGGTGAGCACAGACAGAAAGGAACGTGCCATGACTTTGGTTTACAGCCTGTGTGTGTACTCACCTGACT
>141149 NS=138 contig=overlapped:76
GTGTGGGGTACTATGTCTAATCCTCTCATTTGACAGGGAGTTGGATATCCTGGCACCCTAATTTCCCTTTAGGATCTCAGGATACCAGCCTGCTGCATGATGCCTTTAACAGTGGCTGCTTTGGATCTGGCATGAGGACTGCTGTCTGTAGTCCTGCATTCACTCTCAAGATGTCACGGGAGCCCTCTCTCATGCACAGCTCCCTTCACCTCACTGCTCTCCTCTAGGAGCTCCTCAGACAATTATAAACACACTTGACT
>141150 NS=103 contig=separate
CCATGCTTGTGTGCCCTGAATACCATGGTTGCACTTATTTTATTTCATAAATGGTGCCAAGCAGCAGGAAGGCAGTGGTGCGGTGAGAAGGGCTAGGTGCATGCCTTGTGGTGTCAGGAAGAGGAGGCAAGCTCAGAGACCTAACANNNNNNNNNNACCTAACAGCAGTCAGAGTCCTAGCTCCCATGTGCTTGCAGAGAGGCAGGTGTAGGCTGGGCTGAGCAGTTTCGAACATGCTCTCTAGAGGGTGCCAGAGGAAAGAGCTGGCCCACCTCACACTGGACAAGCTTGCATAGGACT
>141151 NS=81 contig=separate
TTGTGCCTGAGGGAGAATGATAACTAATATAAAAAAATCAGGACTCCTCAATTAACAGAGAGACATTGGGTCTCATTTAATGTATCATCACACAGTAAACCATCCCAGCCCACCATAATAAGAGCCTCCTATAAATCTTCNNNNNNNNNNACAAAATTGTGTTAAGTAGGGTGTCAAAGATTGGTGGGGCTCCCAGCATCCGCACTGGGAATATTGGGCCTCTGTAATCTGTTGCGTCAGGTTGAAAGAGTAAGAAACAGTGTCTTCCAGACCCACGCAGACGAACACATGACT
>141152 NS=95 contig=separate
CAATGTGCACTTGTAATTCTAGTGTGAATCCCTGGGGCTGCCTGACCAGCCAGTCTGGCCTAATTGGCAAGGTCCAAGCCAGCGAGAGCCTGTCTCAGAAAGGCAAGGCGGGGAGTGGAGATGGTTCAGCAGTTTAGTGTTAGCNNNNNNACTTATTGCTCTTGCAGAGGACCTGGGTTCAATTCCAGCCTTCACGTGGTGGCTTACAAAACTCTTTAACACCAGTTCCAGGAGTTGTGATGCCCTCTTCAGGCCTCTGTGGTCTGTGCCTCTGTGCACATGGTGCACAGGACT
>141153 NS=138 contig=overlapped:70
GAATGCTTACAAAACTCGATGAACGGCTCCACAAAGCAGCGTCTGCTAACGGCATGTCGTGTGCGCCGCTGTTCGCTCCTCAGTCCCTCTCTGGCACGCTTCCCTTTTTTGAAGCTAGTCACAATTCACTGAGTTTATTCTGTGACTCACCGACAGGTTGCCGATGATGGTCTGGGAGCTAACCATCGCTCGCTACACTCTAACCACATCTGACT
>141154 NS=133 contig=overlapped:104
ATGTGAGGGCCTCTTCGACCTTCAGGTAAGTTTAGGAGGTTTTGCATCGGGCAATCAAGGAAGTGCGCTTTCAGCCGGGTATCCTGGTGTGCAGGTGCTTCTCCGGTGTAGGTAGCCGACTCACACGGCGATTCAGCTGTTCACATGTGATCTGTGGGGCTTGCTCCACAGCACAGGACT
>141155 NS=107 contig=overlapped:85
GTGTGAATGCTTGGCCTATTAGGAGGTGTGGCCTTGTTGGAGGAACTGTGTCTCATGTGAGCAGGCTTTGAGGTCTCATATATGCTCAATCTATGCCCAGTGTGGTACACAATCCTCTTCTGCCTGCGATCAAGATATGGAATTCTGAGCTACTCCTTAAGCGCCATGTCTGCCTGAAGGCTGCCTATTCCACCAGACT
>141156 NS=65 contig=overlapped:87
TTGTGGGAAAAAATATGTCTTCTCTTACCAATGGAGGAACCACAGTATGGAGTGAGAGGACTTAGGTGCTGTTATAAGTCCTGAAACTCCCTCCATGTGTGACTCAACTTGACTTTTCCTCCTACTGGGCTTCAGCTCATTGGCTGCAAAGATCAAAAGAACCATACAGAGGATGAGAGCTAGGTGACACTCGACT
>141157 NS=66 contig=overlapped:50
TTGTGGGCAAGGCTGAGGTTTTCTCCATTTTGTTTGCATCTCCTTAATGTGTTGCTTGGCATGCAGCAGAGCCTTGGTGCACATTGTTAAATTAACACATGACTGAGCTGTCTGGCAGGGAAGTGGGCAGAAAGGAGCTGTCCTGAGAAGGACTACCACAGTGGAAAGAGCAGGCACACTGCTGGCCAGTCACTGGGTGCGGGTCTCTGCGTTCACCCTATCACCCATCTGACT
>141158 NS=139 contig=overlapped:74
GGATGACACATGTGGTGCATTTGTTATAGGGGTTTTCAGGACAGAATATCACCATATGCAGGGAAGCTTAATGTCCGGTGCTGTCTCTGTGACTAAGAGCAAATGAAACAGGACAGCTCACGTGCGGTGATGAGGACTCAGCAAACGCCACACATTCCCTGCCATCGCAAAGTCATGTTGGATTGCGTGTTTGAGCAGAAACATAGGACT
>141159 NS=33 contig=overlapped:115
TGGTGGAGGAATGGCACAAGCACAACAGAAAGACTTTATTTCATAAATCAGGGTCTTATAACCGTTGGGCAGTGGGAGGAATTTTGAGGGTGAATGCGTCTGATCCGCCGGGGCTAGAGGTGCTAGGGATACTTGACTTAGATGTAGTGGTAGATCACCTCATTTGACT
>141160 NS=120 contig=separate
CAGTGGCAAACAAGAATAAAAGTATAGAGAATACAACTTGTAGGTCATTGTTCCTCTTCTGAGACCTTTAAATTTTGTGCTGTGGTAGCACGGGGATTGTGAGAACTACATGTCAACATAGCTCTTCATTTCACTTGGTANNNNNNNNNNATGTGTGGAATTTTGTTTGTCTTATTATTTGGAAGACATGGGCTTAATTCTCGTTCTGCTATGTGTATTATATTGTCTTTTGCTTTTATCTTCTCCAGCACAGTTAAATAGAAATAGTGTGCACTCTTGTAGACACACACGACT
>141161 NS=86 contig=separate
AGATGCTAAGTGTGTTTGCCTTTGCTCCGATACTGGATGGTGGGTTGGTTATCTGCAGCCACAGTCTCTGTGAAACACCAAACAGGAAAGTGTGAAGCCACTTGAGCTTAGATCTGATAAGAGGAGAGAAAGCAAAAGCGNNNNNNNNNNGAGCAGGGACTGGTAAGAACGGCTCTTGAGGAAGGAAGTAACTTGGCTACTTGTGGTTTAGAGATCCTGCCCTGCCCTCAGTGTCAGACCTACTGAGTCAGGGGCCTCCCACCTTGCTGTGCCCTCTGCTGAGTCACGTGACT
>141162 NS=122 contig=separate
GTGTGTCCTCCAAGTGGGGATCACGAACTCGGAGTGTCGTAGGGGGAGGAGGGGAGTCTGAGACAAGGCCCTTGGTGCCGTTGGTACCTCCAGCGTGCGTGTCAGAGTCGGCACAGCCAGGTATGGCTGAGGCCCCGCACGNNNNNNNNNGGGAGGGGCCACTGCAGATCCATGGAAGGCTGTGGCCTGAACGAGCCAAGCTCTAGGTTCCGTGGGAGACTCTGTCTAAACACCACTGGGAGTGGGACGAGGAAGCAGCCGAGGAGCTGGGCGGGCTCACCTGAACACACGACT
>141163 NS=53 contig=separate
TCATGAAAAGGTAGGATTAACATAGTAAAAATGGCCATCCTATCAAAAGCCATATACATATTCAATGATAGTCCAATCAGAATACCAACACAATTCTTTACAGACCTTGAAAGAGCAACTCTCAACTTCATATGGAAAAANNNNNNNNNNATAAACAACCAAAAACCCAGAACAGCTATAAAAATCCCTGTGCAATAAAAGACTTTCTGGAGGTATCTTCATCACTGATATCAAGCTATACTACAGAGTAACAATAATATAAACATTATGGTACTGGCATAGAAACACACGACT
>141164 NS=108 contig=separate
GTGTGGTGGCCAGAGGACAAACAGAGAATTGTTTCTGTCCTATTACATAGGTTTTGGGGATCTAACTCTGATCATCAGGTTTAGTGCTAAATGTCTTTATCTTCTAACCTACCTTTCAGGCCTTCTGTATGTATTCAATANNNNNNNNNNCCCAGAATCCACTCCACTACCCCTAACTGGGCCTTATTGGCAGGTGTGTCACTTAACTGGTCACTTCTTTATCACAGCCTGCAGCTCCCTGAGCCACAAGACCCACCCTGCTTATTATCAGCCAGGACATGCAGCCACACGACT
>141165 NS=124 contig=overlapped:40
AGATGAGTCAGGGCAGGAACTCAGGACAAAACTGCCTGCTGTTTTCACACAATACTGTCTTCCACCATGGAAGTCACTCACAGCCATAAAGTAAGGCAGGTACCATCAAGACTGTGGATTGTTGGTTTCTCTGGCCCATACAGGCCCACGTTTAGCTGGCTTATGTAGCCAGGTTCATCAGCCTATGGACAGAGCTGCCCACAATGTGCTGGGCCCTCCTGTGTGAATTAAGACACACACGACT
>141166 NS=97 contig=overlapped:103
CTATGGAATGCACTTGGACACTGAACTGCCATGGCCTACATCTGTGCAGGGGTCCTAGGTTATCTACATGAATGGCAATTTCTTATTTGCTTGTAGTCTTTGTGTAGAATTGAGACTTGCTGTGCTTTCCCACATCCACTTTGGCATGTTAATTGACGTGGTCCTTGTTCAAATCATGTGACT
>141167 NS=65 contig=separate
CAATGACAAAATAGTGCAATGACTGTAAAATGAGCAAAGATTAATGCTTTATCTTTTTCCTCTAGATTGATGATTATAAAATGCTACCAAGTTTCTGTAGCTGTTGATCTGTGTGGTGGAGTTGAATGAATACTGAGTTTNNNNNNNNNNTTCATTTAAAGATGCTGTAAGACCGAGTGTCTCATAGAATATAATCTACAACTTCTTATTCACTAAAATTCCATCAATTTGTTTTATGAATTTTTTAGCATGCTACATCTAATGAGATACTCTTGCCAAAAAGAGCATGAGACT
>141168 NS=126 contig=separate
AGGTGAACTCCAAACTAAAATGTTCAGTCTGTTTGGAGTCCAGAAAGATTAATATTCATGGATTGGTTGAGCCAGCCTTGGCTGTGGTAGCCAAGCCCTGGAAAGTGCTGGATTCATTGCCGTTCTTCTCTTTCCATTCTAANNNNNNNNNNAGTGAGTGGGTTAACGTGGACCCATTCTATTTTAAGAATCTGCCGCTGAGCCAAGCAGTGAGTGTGTCTTGGGACTGTTGCTGGAAGTAAGTAGCTGGAATGGCACTGGGGTCAGATGAGGTGGGTTTGCGTGTCCACAGGACT
>141169 NS=118 contig=separate
GGGTGAGGGAAGCCATTGGAGGGTAAAGGTGATACAGGTTCATTTCAGGATGAAAAATGGAGATTAAAAATGAAAGCCAGGTGGACCCCTGCAGGTACCTAAGGAAGATGCACAAAGAGTGATGAGAGATGTAGGGATGGNNNNNNNNNNGCATTTGGGGAAGTAGGACCCAAGAAGGTATCCTGACTTTCTAAACTAAACACCTGGGGTACTGTGTCTTGAGGGTCAGAGCAAGTAGGTGAAAGTAATGGAGTCCCTAGGGATGTCAGATGTTTTCAGGATATACATCCGACT
>141170 NS=130 contig=overlapped:81
AGATGCTTTCTCCACTACTCCTACCTGCTGACACAGTCCTTTCTGATGATTTTGAACAGGCATCCCAGTTCAGTTCTCTATAGAGCTAGACCCTCTAGTTGGACTTTCTTGTTCTGCTGGGATTGGTGTCTTGACTAGCCAAGTATTCTCCCAAATTGCCTGTTCAAAAATGTATGTGACACATGTCAGAAACACATGTGACT
>141171 NS=115 contig=overlapped:34
TGGTGTGTATTCTGTAGGTTTGGGCATGTGCTATGGTATGCATCCAACTTCATAGTATGCGGAGTTTTTCTCTGTCCTGAAACATTTGGTGTCTGTGTATCTGTCTTTCTCCTTGGCCTGCACAGAGCTAGGTTGTTCTTGGGGCTGGTTTTGTGGAGCAGCAGTGAGAGAGCCTGCCCTGTGTTTCAGTGACTCTGTGCTCTTCCATGCTGTTCTGGGTTTTCCCAGCATATGTAAATTACATGCGACT
>141172 NS=94 contig=overlapped:69
CTGTGTGTGGGGACTCAGATTATAATCATAATTGCTGCAAAATAATCGATTTGCTATTTGCTCCATGAGCGACCTTCCTGTCTCAGTTCTGAGCTCCCAGGCTCCTGTTTTCTGCCATCCCACCAGCACACTAGGTTCAGTGGCACCAGGCAAAGATCGTGAAGGTTGCGCCTCAGCTGTTGTGGCAGATGTCACCCTTGTCAGATCACACGACT
>141173 NS=126 contig=overlapped:15
GAATGAGGAGAATGGAGAGAAGGAGGGCTGCAGGGAGGAACACGTGAGTAGGAGAATGGGGATGGATGGACAAAGAGCTTCAATGATAGGCTGTATGAGAGCCAGGAAAGATTTGGGGAGAGGTCAGAGGCTGGTAGCTAAAGCTTGGAAGGGGGGGGCAAGGCACACCTGGGCATCTGTGCTTTAACTTGCACCTGTATCTACTTCTATATATGAATCTGTGTCACCTCCGTCTGTGTCCACAGCTGTATCTGCACCTGCATCTGACT
>141174 NS=54 contig=separate
GGATGTCAGAAGACAACAGGAACAAATTCTCTCCTTTTACCAAATGGACAAGGGACTAAACTCCAGATATTAGGCAGCAAATACCTTTACTTGTCAACCCCAAATCTTAATTTTAAATATCACTTTCCCAAAACAAATCTNNNNNNNNNNCCTAGTCCTTTCCTTTACAACATTCATAAAAATTTGTTACTTTATATGCATGTATTTCATGCCTGCCCCATCCTCTGTACTGTCAACTGAATACTTCTGCATTTAGCGCAGTGCCTTTGGGGCATAACAGGTAAACATGGGACT
>141175 NS=127 contig=overlapped:80
GTGTGGGACTGCCATGTGAGCCTACCCCAGACATGCACTTGCCTCAGCCTCACACACCGGGGCCAAGAAAGTTCCAGAGCTTGCAGGGCTTGGGTCTGTGTGAGCTGGCCTTGAGGCGCCAGTGTGAGCCAGGCAGAGCTGGGATGGGAAAGGCAAACCCTTGGTTGACCCATGTCTCCAGCTGGCAGGCAGGCGCACAGGACT
>141176 NS=87 contig=overlapped:77
ATGTGGGCGCATTGGGAAGAGGGGCACAGAGGTTTGCTCTCCTAGATGAGAGTACGGTTTAAACAGAAGGCAAGAAGCATGCATAACTAAGCCTCACGCTTAACCGCTGTTTCAGTAGCTGATAGTGAGAGGGAGGGCTACAAGTGTTCCTTGATGGAACTGAGCTCTGCTACTTACTGGCTACTGAGTCACACTTGCCACATGACT
>141177 NS=125 contig=overlapped:5
ATGTGTATGATATCAAAGTTCTTTTCTTTAGAAAGGCCCATTTGCACCTATTATCAAATGAAAGATTTGTCTGTGCATTCTCCCTTAGTTTTGTCACATGTGAAACATTTATGAAATAACAGTGTAGTTCTAAGAATGATAATATAGCTTATGTCTTGGATCCTTTGTAATTATGACAAGTAAAAGTCTGGCCACAGAACTTGTTAACCATAAAAGTTCTTCAGTATCTCACCCATTTTGTGGATGATATGTGGTGAAGTAGTTTGGGTCTCTGCATTGGACT
>141178 NS=100 contig=overlapped:82
CTATGTGAACTGAGCTGTTGCCATTCTGACGCTACAGTAGCAAAAGGACCTTCTGGAAGCATCTTTGACATTGTCTCAGGAATGGTCAGCCATGCTCCTACGCTCAAGCTGTAGGGCGGCTCTAACTTCACTCTAGCACCAGATGTATTTATAACTTTGCCTCCCTCAGAGCAGGACTCTATTTGTCTTGCCTCACCTGACT
>141179 NS=51 contig=separate
TCATGTTTTGAATGTTTGTTTCAGCACTTAGTGCTGTTTGGGGAGTCAATGTAACATTTAAGAGGTGAAATCTAGTTAACAAAAGTAAGTTACTAGGGGCAAGTCTTTGAATGTTCCTTGGCTTCTTCCGCTCTCCACTTCCTNNNNNNNTGGATTGAAAGTTTAGCTGGGTAGAGCAGTCTGGGATGGCATGAATGGTCTCGTAGAGTCTGCAAGACATTTGACCAGGTCCGTCTGGCTTTTAGAGTCTCCATTGAGAAGTCAGGTGTAATTCTAATAGGTCTGCATTTGACT
>141180 NS=70 contig=separate
GTGTGCTTAGTGGGGCGCTCAACACTTGTGAGAAAGGCCCAGACAAAGGGAAAACAGCTGCAGCCTCTTTGTAGCCTCCACTGGTCCTCATGTCATGGTACTTGCTGTGTGTCTGCAACATTGCTGTTTGCTCTTTAATTNNNNNNNNNNAGAAGACTCCGTGCAGCTGGGGGCGAGCATTAGCAAGACACACTCAGAGTTGATTTTACCTGAGACCAAAAGCTCATGGGCACTGCAGGTGTCTGATGAAGGCAGACAGTGCTGCATGCAGTGGTCATCAGGGCCACACAAGACT
>141181 NS=121 contig=overlapped:25
ATATGATAGTATTGGAATGCTTACAGAAAAGAGAAATTCCAAGAAATTAAGAAGAACTTCTAAATTGTACTTTGCTCATTGAGACAGTGGCTGGTTGCTGTGTTGAGTGAGAAGGGGGAATTATCCTCCAGTGCTGTGTGAAGACTGGAGCTCTCAGGCTTTTCACTGATGGGAGGAGAAGGAAGCCGAGCTGCTTTCATCTGTTGGCCGGCTGGGAGCCTCAGCACCAGTTGGTGGGCTGAGAATCCTTCACAGGACT
>141182 NS=125 contig=overlapped:92
TTATGATGCTCTCAGAGCTGGAGAGCCATGTTCTGCTCTGGAAAGCAACGACTGCAGCAGGCTACATGAACACAACCTCTGTGGGAAAGGAATCTGACCTCTGTGTTCTCTTCTGTGAAAACGGTACCCAGCTCTAGGATGGGGGCTCCTCGGGAGTCTCAAGCTCCTACACACTAACATACACATATGACT
>141183 NS=121 contig=separate
CTGTGTAGACTTTGTTTTACAGAGTAGTTTTGCTGGATATTGAATCTTGGTTGAAGTGTAGAGTTTTCCTGCTGTCTGTTTTTTGTTTGTTTTGTTTTTTTAAGGTTTGTTGTCTGTTTGTCCCTTCCTCCCTCTACCCCNNNNNNNNNNCATTTCCTCCTGAGCTCAGGATTTCTGGATATTATCTGTTGAGTCTTGGTAAGAAGACTAGCCATAAGGAGTTACTTTTCTCTGAATACTTTCAAACCTCTCTCTGTTGCGGCTTTTGAAAGTTTGACTAGTACACATCTGACT
>141184 NS=106 contig=overlapped:73
GAATGCCAGCACAGTCCAGATTGGTCAGGGAGCACTTTATGGAGGAGAGGACCTTGAGCTAGTCTTGGAGGGAACGTTGACATGTCGATAGGGAACGGAGTGAGTGGGTTCTGCTGAAATGAGAAGGTATCGGAAACCCACGTGGGACGGAACGAGGCGGGAGCCTTGGGGGTTAGAAGAGAGGAGGCGGGGACTGTAGCCGCACGGGACT
>141185 NS=138 contig=overlapped:90
CTGTGTAAACAATGCCATCAAACTGTCCCTACTGTTAGGGTCCGAGAATCACTGAAGAGAGACCCCAGACTCAAGTAGTGTGCAAAAGCAAGGAGTGTTTACTGTGCAGAAATGTTCCGGCATGCTGGGGCCACCATTCCTTAGAATGGGCCCAGAAGTGAGCACGCACTCAGTGTAAAGGCACTCACGGGACT
>141186 NS=92 contig=separate
TCGTGTTCACTGAGTGAAAGGAAGCAGGTAACTTGCCACCTGCACTTTATTTTGATGTACACAGCTCACAAGCAGCTAAGTGGAAGAGATGCACAGAGGAATATCGGGGTGTGTCTGTGGGGGTGACTCATTCTGGGTGTNNNNNNNNNNTGTGCCGTCTCCTCAGAACCCCAGTATATTTAGCAACTCAAAACGCTCTAAGAACCCTGTAGTTTAGGGTTGTCTATGGATTTCCATCATAAATGGGCACGGCTAATTAAATCATTGACCACCAGAGACTGAAGTCACCAGACT
>141187 NS=108 contig=overlapped:13
GTGTGTAGGCTTTTTGCTATTTCTGTTGTTGTTGAGGACCAGCTTTATTCCATGGTGATCAGACAGGATACAAGGGATTATTTCAATCTTCATGTATCTTTTGAGGCTTGCTTTGTGACTCACTATATGGTCTATTTTGGAGAAGTTTCCATGAGGTGCTGGGAAGAAGGTAAATTCTTTTGTGTTTGGGTGTAAGTTTCTGTAAATGTCTGTTAGGTCCATTTGATCCATGACCTCTGTCAGAGACATTGTTTCTTTGTTTCATTTGACT
>141188 NS=125 contig=overlapped:101
AGATGTATTTGCAAGGTGCAGCATTTGATTCTCTAGTTTGAAACCTGACATTGATTATGCCAAGGCATAATAGGAAGAAGACTCAGGAATTTGCCAAGAAAGCAGCTCTAGATGGTAATCTTTAGTAAGATGTCTAAGTTTCCATCATAGCACAGACTTGGACAATCACTAAGGCACACATGACT
>141189 NS=54 contig=overlapped:114
TAATGGTTAGGAATGTCAAGAAAATGGCTGAAGGCTATATTTTCATCTCAGAGGAAAGGAAAGGCATTAAGACAGGGACTGACTTTTTTTGTAAGAGAAAAAAATGGCAACATCTGGCGTAGAATGAAAAGTGACATAGTAACTCAGGAGGGTTTTAAAGTCACCAGACT
>141190 NS=128 contig=overlapped:110
CTGTGCCTGGCTTTTACATGGATGCTGGAGATGGAACTCTGCACCTCATGCTTGCAAGGCAAGCACTTCACTGACTGAGCCATCTCTCCAGTCACAAGGTTTGAATCCTGGTAAGCACCCTGTGAGATGGTGCTTATCTGGCTTCAAGAGGGCAGAAAGTTAAAGCACAGGACT
>141191 NS=120 contig=separate
GTGTGATACCATGCGCTGTGGACTTGAATGACAAATGCACCATGCTGACGAAGAACGTGAATACTAAATAAAATCGGACGTGAGGTCCATGGAAACCCTCACTGCACCTTTCTCATAGTTCTAACTCTGCTCTAAAATTAAAAGCTNNNNTCTCTTTGAAAGGAAAGCAGGAGGGCTCAGTGGGTAGAAGTTGATGCTGAGCCTGACAACCTGAAGAACCTGTTTGTGTGTCAGAACATTCGAAATCACCAAAGGCAAAATCATTTCACAACAAGAGGCTCTGCCCACTGGACT
>141192 NS=122 contig=separate
GTGTGGGGGCCTATTAAATAGGCCACTAAATGCATATTGAGTAAAATTCATAATTATAAAATTCTGTGTAACAGGCCTGGGAAGATAAATCACTGACTAAGCGTTGGCTACTCTGAACACACCTTCGGAGCTAGGTGTGCNNNNNNNNNNTGCAGTGGCAGGAGGTGCGCACAGCAGGAGGATTGCTAAGGCTGGTTACTTGCCAAGGTCCAGGTTCAGTGAGAGCACCTCACCAAAGAATAGCTGAGAAGTGAGAGCAAAGCCAGCTATCTTCCCTGGCCTCCACATAGGACT
>141193 NS=120 contig=overlapped:15
GAATGAGAGAGCCACTGGTTCACAGATTCAGGAGTCTCATAAACACAGTAAATGAAAGCTATAATATATACACAGAAGACCTGGTACAGACATGGAGGCCTTGTGAATTCTTTTTCTATCTCTCTAAGTTCATCTGAGCTTTGCTCAGCTGGTTTAGAGGGCTTTGTTCTAGTATTCTTTATTCTGTCTGTTTCCCCTATTTCTTCTGCATTCCCTTCCAAGAGGTTCATTGAGTTCTGAGAGGAGGAGGTTAATAGAAACATATGACT
>141194 NS=60 contig=overlapped:62
CTATGCCTATGGTTGATTCTCGATAATGATAAATTTTCTGAGATGGGAAGATGGCTTAGTCATAAAGTGCTTGTTCACAAAGTGCAGGCATGCTGAGACATTCCTTCTCAGCACTGGGAAGGCAAACACAAGCAGATCCCTGGAGATCACTGGCCAGCCATCCTAGCCTTCTTGGTGAGTTACTGTAAACCAAGCAAGTTTATCTTTCAAAAACACCAGACT
>141195 NS=79 contig=overlapped:97
TGGTGAGGGGCTCCTCCTTACTGCTTTATCTTTTCTCCCCATAGAAAACCTATAGGGATTTCCGATTGCAAGGGGTCCTGGATTCCACCTTAAACAGCAAGACCTATGAGACCATCCGAAACCGGCTCACTGTGGAGGAGGCTACCGCATCAGTGAGTGAAGGTGGGGGCTTGCAGGGCATCAGACT
>141196 NS=119 contig=overlapped:10
CTGTGTACTCATAATGCCAAGACTAGAAGCGGAGCAAAGAAACAGTCAAGAACATCTTTTTAGGTGCCATGTCAACTAGAAAAAAATAGTCGCTATCACAGTGACTCTGGCATTGTTTCAGAAATGAACAACATTTATATTTTGCTAAAATAGTTGGATATATAGACACAACTTTATTCTTTATTTCTGGCCATACTTGACATGCTAGAGAGAGGATGGGGAAGAGGGAAGATTTTAAAAACATTCTTAGGAAAGGTTAAAATCGCATGTGACT
>141197 NS=29 contig=overlapped:79
TTGTGTCTGTTTTGTGCCAAGAGAAAAGACTGAGAAGCCCTCACATCTGAAAGCCAGTAAAGGAGAGTGCCTGAAGAGATCAAGGAAGGAGCAGTCAAAATTTATGAGAGATCTCAATTAAATACCAACAGGAGGATTTTGAGCAGGAGAAAATGGATGGCTCATAGGTGCTAACGAGAGGTTAGGACAGAGGTGCCATGGGACT
>141198 NS=130 contig=separate
GGATGTGAGGGAAAGCACTCAGTCTGTTAGAGAGTAAGAGAAGGGAAATAGGATGGAGAGAGGAAGAGGAAGGTAAGCTACGGTCTCAAGGAAAGGCTGGTCTCAGCCTTCGGAGTGTGAGCGAAGGGGCCTCTCTGCCATTGGGGAGGGCCCGGCTTCTGGGAGCATCTGTAGGATAAGTTCAGACAGGGTGGCTCCTGGGAGTCAAGAGCCTTTACCAGAGACTGACACGGGACT
>141199 NS=99 contig=separate
GCATGTCTTCTTCAGGGGTTCTCGGGAAGGCAGAAGAGCTGATTAGGATCCCAGTGATGACAACTGGATTGTGCATCTATCTACCTTTAAGGCTGCACCAGCCTGGTGGTATTTCAAAAAGAGAAGACATCCTCCTATTGGTTGTCNNNNTGTGCCTCTACATCCCCATTAAGTTTCCCTAACCAGATCACTATACCTCACACTCCCCTTGCTGCTCTATCTTAAGAGAGCTGTTGCCCTGTCTTATGGTAGGAAACTTTGTGGTAAATGTCCTGGTCTGATATACACTTGACT
>141200 NS=121 contig=overlapped:15
ATATGTGGGGCTATACCCTTAAAGAAAACTGACTCTCTAGAAGCCATCAACTGTCAATAATTCTCTAGGGGCAGGACCTCATGAGGCCCGCTCCCTTCACAAGAAGGATTTTACTTGGTTTTTACTACCATGTCATAGCACTCTTCTCTTATGAAAGAAAACAACGACGTTCCCTGTTGTCCCGGTCTTCTTGGAAGTACAGAGCATGGTATATTCTCAGACAAATCAAAAAACATCATAAAGTCTTCCTTGGGCATTTCTTCCACAGGACT
>141201 NS=69 contig=overlapped:69
CCATGGCCTTCAAAAACATTGCCTCCAAAATAGCCAATGAGCTGAAGCTTTAACAGGCTGTCGGGAGGGGGGCAGCAGAGACCCACCAGTGGACTTGGCTGCTTGGGCCAACCCTGCATCCCCCTCTGGGAGAAAGTGCAGGATGAATTGGTGTGTCTCCCCTGCTGGCACTTGTCCCCTTCCAGGCCCTCTACAGTTTTTTCTTCCATGTGACT
>141202 NS=98 contig=overlapped:101
AAATGAGGCTCACAAAGTGCATGGCCCCCTGATTTCCTGTCATAGTTCAGCTTCTCTGGTGTTCCCTCCGTGTTTCACTGACGCTTATGTGCTAATGTGGCCCTGGCTCCCACCTCAGATCTGCTTCACTCACAGTCCATCCTCACTTCCCTAACTGTCTCCAAAGTTTAGAGCCACAGGACT
>141203 NS=113 contig=separate
TGATGGCAGAGGCCTGCATGAGGCCTCCTGGACTCCATTGAACCCACAAAGAAGCCCCAGCCAGGCCTTCGAGAACTTCTCAGGGTGGCAGCAGGCATGGCGCCCAAAGACCAAGTTTGGGCCTTCGGCCCTCTGCAGCANNNNNNNNNNATGAGTTGGCGGGTCTGCACATGAACATCAGGAACACTCAGCCATCACTGGCAGGGTACCACCCACTGAAGAGCCCTCAGACCTGAGCGAATGGAGAGGCCGAGGTGGCCCGAAGGAAGGTGAGCAGAGACCCTGCATAGGACT
>141204 NS=106 contig=overlapped:24
TTGTGAGCTGTCTATGTACTAAAATCGACTTCTGATACCAAGGTCATTGCCACAACATTTTGCACACATGCACAGGGCAGGGGTCAAGTAAACGCTTTCAGATCTAGCTGGGCACCGCAGGTCATACTCTGCCCTCTGCTGTCTTGCTGTGAGCAATGTCCCTCGTGAGGATAATTTTTGTGCTTCTTATTAGTGATTTGGTTTAAAATCGCCCCATGCACGGAGCTGAGGAACAGCTTGATGTGTGATTGCACAGGACT
>141205 NS=3 contig=separate
GGGTGGCTGAGAATCAGGCTGCTAGCACACTCGCTGAAGTCTAAACAAGATTCTGTTACCATCACCAGGAGGACTTAGCAACACTCTGTGCTTAGCTTAGAATGCACAGGATCCAGCAAATGAAGGGGGGGGGGGCTCGGNNNNNNNNNNGTCTGGGAGCAGGTGATGTAAGATGGCTCATTAGGAGAAGGCTTGTCACGTAAGCCTGATAACCTGAGTTCAGTCCCTGGAATTCAGGTAAGAAGGGAGAGAAGCGATTCCCCCAGGTTGTCCTCCGCACTCTACACTGGACT
>141206 NS=120 contig=separate
GCGTGTGCCACACCCAGCTGACACTCTTTACTCTTGTGTTTTCATCTTCTCTTGAGACAGGGTCTTCTGCACCCCTGACTGGCCCCAGCTTGTTACATAGCTAAGGATGGCCTGCCGCCATCCTCTGCCTCCCAAGTGTGGGCATTACAGGCTTTTAGCTGTGTGTGTTGGGGAGGATTTGGATGCTGGCTTTCACTTGGTCTTGAAGCTATGACTGTAATCTTTGATCATGCATCTTAACCTCTAAAAAGAGCTTGTCACCATGTTTCCTTATTCCTTCTTGAGTTCACAGGACT
>141207 NS=66 contig=overlapped:93
CAGTGAAGCAGGGCAGCCAGCACTAAGCATGGTGGCAGGAACAGCTGAGGGCTCACATCTCAGGACCCTAAGTAGGAAACAGCAAACATGCCCCAAGTCTTTAGGCTCTCAAAATCCACCCAGAGTGACATAACTTTCTAGAGCAAGGCCATACCTAACTAAGCCTCCCCAAAGGACTAAGCATTCGACT
>141208 NS=86 contig=overlapped:108
ACGTGTTTGAAAACCAAAAAGCACGCTTGCGTATGAGTTAACAAAACCAGATGGAAAGGCAATTATCAATAAAGCACAGAGTTAGGGCAGGGAGATTTCACAGGGAGTAAAAGCCCCTTTTGAAATGTACTTGAAAGGATGCTGTAAGCATGGATTAGTAAACAAAGCATTAGACT
>141209 NS=83 contig=overlapped:86
GGGTGCCAGCATCCTGGATCCAGGCCGGTCCACCTACGGGCTGAGCAATCTCAGCCCACACCCCAAGGATCAGCTGAACCACTTGGCGAAGCCCTGCTCACGCCCCTGACCCACGAGATCCGACACATGGAGCTTGCTTTCAGTCACTGCATCTCCCCCAGCTTGCTGGGCAGCAACAGAAATGTGACACACGCGACT
>141210 NS=52 contig=overlapped:114
TTGTGCCCATGGACAGTGTCTCCAGGGGGTACCTGCCTTCCAGTCAGGCAGGGACTAATACCAGCAACCCCAGCTTTATATGCAGAGGTTCCGAGATTCAAGTCTCCACGCTCTGGAAGCCAGTTCAGTTTCTCCTGACTGAGATATCCTTTCTTGCTAGTCATGCGACT
>141211 NS=88 contig=overlapped:77
GTGTGCCTGTTAGAGTGTGGGAGCTCAGGTCAGCCTGAACACATTCTTGAACATTCTAGCCATCTACCTAGTGTTTTGAGGCAGCCTCTCACTGGGATTTAGCGATCCAGCTAAGCTGGCTTGGCAGCAGACCCAGGATCTGCCCGTGAGCAGCTCTCCAGTGCTGGGCTGGTTACAAGCATATACCAACACACCCGGCATTTGACT
>141212 NS=120 contig=overlapped:89
CAGTGCTTCATGGAAGGAAAGACATGAGTAAAATATGAACTGATGGGTCATATTGCACCCTCAGTCTGGCAGCAGAGAGGGGGATACTGTGTTCTCTTAGTTTTCTCCCTCATCAGTCCGTTGGACACTGGTTCCAACATTCAGGGTGGCTCCTCCTCCTCCCTCAAACTTCTCTGGAAACACTCTCACAGGACT
>141213 NS=114 contig=overlapped:76
GGATGGTGATGAGGGCTTTGCACTGGTTAGCTGAGTAGACCACGCCTTGAAAGGCATTCCTCCTGCTGCCTGAAGAGGAAGTGGAGGTGCTGGAGTTCTTCCTCCCACTCCTCTGGGCGTCCTCCTCCACGGTGACCACCGTGCCGCAGTGGACCTTGCGGGCCTTGACCCTGGCCACACGGAAGATGAACCCGTAGCACACGAGACT
>141214 NS=123 contig=separate
CTGTGACAAAATCCCGGACATAGGTGACTTAGGACAGAACGGTTGACTTTGGGTCGAAGCTGTAGGGTACAGTCATCAACAGCAGGATAGTGACGGTGACAGGAGCTGGAAGAGACAGCTGGCACCCATGCAACCACAGTCAGGAGGNNNCAGAGAGAGAGATGTAGGCTGCCGCTCAGTTCGTTTTCTCTTTTTTTTTTTTTATCCAATTCACCCCTTGGAATGGTGCCAGGCACATTGAGGGAGGCCATTTCTATCTCAGTGAACTCAGTCCAGAAACCCTCACAGGACT
>141215 NS=108 contig=separate
TCGTGCCTCTGCAGCTCAGAGGAAAGGTTTCAGACCTCGGTTCTTGCCTTGCACTTTCTTGTTGTTTAAGCCGCCCACGGTCTATCACAGGCCAGCTGGCCCTTAGGAGCACCGGGGTTATAAACTTGTGACACACCCTCNNNNNNNNNNACGTGAGTCCCCAGGGGAACTCAGGTCCTCAGGTTTGTGGCGTATTTACCTGAGAGGTGTCTCCCTGACTTCAGGTGTTTGTTGTTTTTCCCTTTTCATGAATCACAGTGTTTTCATACTTTTTTTTTCCTTCTGCACAGGACT
>141216 NS=107 contig=overlapped:11
TCGTGTTGGGAAGCACTTGTTTTAGCACGATCCTTTCCTGCTGGTTAAGAGGCCCTTATACTATCGGGTTTGGGGAGTTAGTTTTGCTTTGTTTCCTTTGTTGAGACAGGATCTTACTTTATCATCCAGACTGGCCTAGAATTTATTAACCACCTCGGCCTCCTGCATGGTGAGGATATTGGTGCCACTATGCCCATTTGGTCTTAAAGTTTTGTGAAAGTTCAACATAGAACTACTTGAAGGAAGTTAATTGGTCCAAGAGAACCATGAGACT
>141217 NS=114 contig=overlapped:93
TCATGGGCGAGGTGAGCGGCATCGGTCCCTGGAGCGCAGGGAGAGGGGCCGAAGCCCTGAAAGGAGAAGACCTGATAGCCGCTACCGGTCAGATTATGATCGGGGGAGGACACCGTCTCGCCACCGTAGCTATGAAAGGAGCAGGTAAGCCCATGTGTGGAGTTCTCTAGTAAAGCCACAGACACCTGACT
>141218 NS=112 contig=overlapped:18
GTATGAGTGCAGGTCCATGTGGCATGGTGGTACATCAGTTTTGATGCTTTAAGTTGTCTCCCTCCCCAAGTTGTCCTCATATGATGACTAGGGCATCCAGGTCTCCTTCATCAGTACTATCTGTTTTCCTGTGGGCGTGTTAGACTAACTACCTGTACCACATCTGATAAGCCTAAAATATGTGAGGTCACATGACTACACTGAAGCTCTTGCAGGGGTTTAAAGGATGGGAAACCTGCACACCCAGCATGTGCTAACACAAGACT
>141219 NS=46 contig=overlapped:113
GAATGGGTAAGCTCAGAAACTCAAGTGACAGGAGGGGGAGCGGAGCCAAGATGGTGACTAGCATGAACAGTTTCTGAGCTGTGGAAGAGCTGAACGCCTGAGGGTGAGTGGAAGGACTTCTGAAGACAGGGAAAAGAAGGAGAGGCTTTCTAAAGAACATCACACAAGACT
>141220 NS=33 contig=overlapped:85
TCATGATCTCCTAGCAACTATGGTATATGCACAAGACCTGCACAGGTGTCAAACAACATGCCATCAGAGATGAAGAAGGAGTCCGTCCCTAACTGAGGTGCTATTGGCGCTTAGTCACTGCTAGGGAAGTCATTTTTTTTTCTTAGTAGTGTAGCATTTGTTAAATTGATCATGCTCCATTAAATAGCACCATCCGACT
>141221 NS=108 contig=overlapped:80
TGGTGCTGGGAATTGAGCCCCAGTCCTCTGGAAGAGCAGCAGCTTCTCTTAGCCAGTGGCCTGTCTCTAGCCCCCCAATAAGGGCACTTTTTGCACAGTGTTTCTGTGTCGTCCGCGAGTACACACCTAGGTTCTCTGTCTCCTGAAAGATGGTGTTCTCCAAAGTTCATCTTCTGTAACACACCCTGGAGGAGCACACAGGACT
>141222 NS=132 contig=separate
CGATGGTAAAAGCTGAATGATGGATGTTGTATGTGATACTGTGGTGATGACTGGGTAATAACACTGATAGAATTCTGAGTGACAGTTAACAAGGAGCCATGTTGGGAATGGTAATATTGCTAAGACTGTACTGGAAATCTAGTGAGATGTGCAGGTTAGACTTAAAATAAGTGCCTGGGGATTTGTTTCTACCTGTAATTATAAAAGGACAATACTGCAGGGTGAGTAGTCAGTTGAGAATGTGCAACTCATGAGCACAGCGACACCAAGTGGATCTCCAACCATCATTGGACT
>141223 NS=101 contig=separate
GTGTGTGCATGTGTGTATGGAAGCCAGAGAGTAAACCTTGTGTGCAATTCCTCATGTGTGTTTGTTGCAACAGAATCTCTCACAGCCCTGAAGATCATTGAACAGGCTAGGCTGGCTTGCCTGCCAGAGGGCCCCAGGGCTCTCCCAGGCACTAACAGGACAAAAACATGCTATCACGATTGGCTTTCTTATATCTGCTCCGGGGACCAGCTCAGGTCCTCCTGTTTGCATGAGAAATACTTTAACCAGATCGAGCCCTCTTCTCGGCTCTGCTTTTCAAGGTAACACCAGACT
>141224 NS=65 contig=overlapped:81
AAATGGCCACTAACTGGCTTTCTGGGGTCAGGGGTCATATATTTTGTATCTCTGACATTATTTTAGTACCTATCACAGACTCTGTGCTATCAGTGATGATAAGGCTGCTCAAATGAATTAGGAATCCCACTCCTGGTCCAAGGGGCTGCTTTAGGAGTGCTTTGGCGCTCATTCTGGATGACACTCTGCATAAACATAGGACT
>141225 NS=125 contig=overlapped:14
CTGTGGCCCAGACCCAAACAACGTCTCGTACTTTTCAGGCTTGTTCTGGGCTCTGAAACACTGCCTGGCAAGGGTGGATGGGTTTCATCTTCCAGTATGAATGTTCAGTCACTAAAACACCTCAGGACCCAGTTAATTTTCTTTTTCAGAAACAAAGTTGTTTGCCAGATTTCTTGATAGCTAGTTTAAAAAGTCAGTACAGAAAAAACCTCGTATCTTTGTCTCCTCGTTTTAGAGAGCACTTCTGCATGCGTGCAAACACATCCGACT
>141226 NS=61 contig=overlapped:78
TTGTGTGCTGAGGAGACTCGATGTTGGCCTCAGCTCCTAGGCTGAAATCAGCAGATTGGCTCATGAAAACTTGTGTATTGAGACAAAGGAAAGGATCTAGCAGAAAGCAACGTCTCTTATCTTGGGCTTGGCAGCAAAGAAGAGGACAAGTAGTGGAAATCCTGCAATCTGAAAAGCAGACTGAAAGGTATAAAGATTACATCAGACT
>141227 NS=121 contig=overlapped:107
GGATGTTTTCTAGCTGGCAGAAACCATGCTCCTTACACTCGAGGCAGTTTCTATCTGAAATCATTACATGCCTTCTCACAGGAGCTTTGGTCGGCTGAGGATGAACTAAAAACATTTCCATATCCCGCACTTGGGAGCAAAACAAACAGACAGACAAACAAAAAACCACATTCGACT
>141228 NS=46 contig=overlapped:117
GGATGTACGCTTGCCCTTGCCTGGAGCTGGTGGGAAATACAGTGGCCTTCTGGGATTGCCCTTTTAAGCGTCTGCAAGGTGTGACTCATGCCCATTTTCTGGGAAGCAGAGATGGACCTGGCCACAGAGTCCATTAGCCTGGCCAGTATTTAATTGGCCACTAGACT
>141229 NS=109 contig=overlapped:26
GCGTGTGTCCGTGCAGTGTCCAGAGAGGGCGGGAGAGGGTACCATCCCTGGAGCTGGGGTCACAGGAGGTTGTAAGCTGCCCAGTGTGGATGCTGGGAACCGAAGTTGGGTTCTCTGTAGAGCAGTAAGTGCGCTTTAACATCGAGGCACCCTCCGGGCCCTTGTGGCAGCAGTGACAGGGAAGTTAATAATAAGAATTGTGAACGCCAACAGTGATTAAATACAGCTCTAGGATCACGCTGCCGTCACCATGTGACT
>141230 NS=113 contig=overlapped:72
AAGTGCTTTCTCTGGCTGTGACGACCCAGACAGGCTTGGCTGGTGCCTACTCCTGTGTGTGGATTGTAGACTGAAGCTTGGTTGCTTCTCCAGAGATGAACAGCAACAGTTCTGTAACTTTAAGGTAATTGTCTATTGCTGTTTCAGTAAACCTAAGCATTTTTAGGTTTGCTACTACCTGAGAGCATTTGAGCTATAGCAAACATTTGACT
>141231 NS=130 contig=overlapped:88
GAATGGCCAGGCAGGCCATTAAACTCTGCTTTGAGAGACAATGTGCAGCGAGCACATGTTAATACCTCAGACTTGGTTTGCTTATGCACAGAACTACACAGACACAGATCTTAGACATAAGTTTGCTGTAGTCAACTATTATGTGTACAAATTCAACAACTTAGAATAAAAAATGTTCAAGGCTAGGCATTGGACT
>141232 NS=61 contig=separate
GCATGCTAGAGCCCTTGGAACTAAGACGGCTATGTCAGGTCTCCTGGAACTGGAGTTACAGGCTGTTGTGGATGCTAGAAACTGAACCCAGGTCCTGCAGAAGAACAGAAGGCCCTCTGAGGCATTTTCTTATCCACATCNNNNNNNNNNTGCTTGGAACCAAACCTTGGTGTTTGGCAAGAGCACTGTGCTCTCTTAAACACTGAACTATCTTCGCCTCTAAAGTCTATTTGGTTTATATTTAGACAAATACTTGGTAATTCAAATTTTAAAATAATTCTGTAGCATAAGACT
>141233 NS=82 contig=overlapped:71
GGGTGCTGGGAAGTAAACCAGGGACCTCTGGAAGAGTAGACAGTGCTCTTAAGTGAGCCATCTCTCCTCCCCTGGGGCCGTTTCTTAGCTTCACTTATCTTCTAGGGAAGACCTGGCAGAGGAAGGCTCCAAACCTGCTTACAGCGTCAAAGCAGGGTATAAATAGGTGTGACATCAGCTGTTGTCACCCATCACCACTGTCCTCATCTGACT
>141234 NS=55 contig=overlapped:51
GGGTGCTGGGGTTTGAACTAAGGAACTTAACCTCTGAGTCCTGTCTGCATCGGTTATAGGGATCCACCTTCGTAGTTATGTTAGTGTGGCAAGCACTCTTATCCCCTGAGCCATTTTCCCTGCCCTGTTTTGTTTTTGGCACTGTTACTGGGTAGCCTAGGAAAGTCACCAACTTGTTTTGTAATCCAGGTAGACATCAAACTCTTGATCTTGTTTTCTTCATTCACTTGACT
>141235 NS=105 contig=overlapped:84
TGGTGTGACAGCATGCATAAAACCTTTAAAAGTTCAAGGCAGACCAATCATAACTTAATTATGCCAAAGTTTAGGTAATACAGAAGGCACAACAGAAACCAATAAAAGATTCTTCAGGTATGGCCAGTTGATACCCTGTATGAATTACTCCATCTTGGGATACTCAGCTAAAGTCAAACTTGAACATTACACACAGGACT
>141236 NS=93 contig=overlapped:115
TCGTGCCCACGCCTCTGACCCCAGCGTGGAGGGACAGGAGGATGGCTGTGAGGGCGCAGGCACACAGGACGGGATGTGGGAGAGCGCCCCCCGCAGGCCGGGCAGGAGGCCACAGGACCCACCCTCATCGCACCGTCGCCCTACCTGGCAGCTGGGCATGCACGGGACT
>141237 NS=130 contig=overlapped:15
CTGTGCTTATCTGAGGGTAGGAGTGTGTGGTGGACAGAGTGATGAGTGTAGCATTATGGAGCAACGCCCAGGCTCTCATAAGCTAGCGCTTAAACTCCAATTGCCTCTGGTACCTGCAGTACAAAGTTATTAAAAAGCCCCAATGATGATGTATTTGATCTGATGCTCAACTACACCGGAGAGAAAGAGATCATTTTATACTTCATAAATGATTAGGGTATATAGTTAAGTGAGAACATGCAAAAGAGAAACCTTGAAGACATGCGACT
>141238 NS=14 contig=overlapped:81
GGATGCCAGCAATACACTTGTGGTCGAGAAAATTCTGATTTCTGCTCTAAAATACAATGAGCAAGGGAACAAAAGCGTTCTGACTGCTTTCTTGAATGAATGGGAGAAGTGGTTGAAATTTTAATTTCTTCTACCAAACAGATCAATCTAAACAGCATTCGCTGAGAGCATTCACTGAGCTCTTGCTGTTTGCTCATCTGACT
>141239 NS=42 contig=overlapped:19
TAATGTGTATCACTGTCTTGGAGATACTGCCCCAGTGGCCAAAGTGTCAGCTGAACTCTGGGGAGTAGAGCACAGGTAGAATGTGAGAGTTGTCTTGTCATCCCCGTAGCATACTCTAACTGAGCATGGAGCTGGCCCATGTAGAGCTTTCTTGTTACTGCTCTTCATTCTGAAAGCCTAGCATCCACTCCCCATTTCAGTTAAATTTCTCAAATGAAATGTTTTCTAAACCTTATGTTTGCATTGTTTGGGTTATCATTGGACT
>141240 NS=103 contig=overlapped:109
CAGTGCAACGGATGATAAGGAACAAATGCATCTGGTCCTCACAAGCAAGCACTGGAAATTCTAAACAGAAAAAGCTTAACATACACAGAGTTCACCTCACCTTTATCAAAAGTCATTTTAGTATCCTTGAAACAGATGGGGAGAACAACAAAGGCTGTCAGCGCTGCACAGGACT
>141241 NS=108 contig=overlapped:95
GGATGGATCTAATCTAATTATGTGAGTCTTTAAAAGCACTGAACTTTCTCCATCTGTTGGCAGAAGGGAATGACAAGGAGATGAGAAAGACTTGAGGCAGTGTTGCCAGTTTGAAGAGGGCGCATGAGAAGAAATTCAAGCATCCTCTCCAGGCAGTAAGTGACCTCCAGTGACAGCCAACACGGGACT
>141242 NS=89 contig=overlapped:8
CTGTGAGAGGTACTGTGCTGACCCTGCTCCCCGAGCCACGTCACCCCCTGCAGCCTTCCTGGGTGGTGGTGACAGACAGAAGCGGACTTGCTGTTTGCTCTCTGCCTTGTAGAAATACCTGCAGGCCCCCAACAGGACACACAATCAAGCTATCCTTCAGTTGGTGCTGGCCACATCACTCTGCCACGGAGGTAGAGTTATGCCTATACGTGCTAGAGGTCTCCTCATAGCACCCTGCCCAGTTTAAGACTCCCTGCTAGCAGCTGGCATAGGACT
>141243 NS=120 contig=overlapped:111
TAGTGTGGAGAAAGACATGTGCAAGTAGACGAGTCCACCATTACTGAAAAGGAGAGGCAAGGCCGTGAGGGCAGTTCCTGCAGCCGCCAGTCTCCGAGGAAGAATTGAGAAGTTTGTGAATATAGAATAAACACTGTCTGTTGGAGACATATCGATTCTTTTTTCATACGACT
>141244 NS=11 contig=separate
AGATGGCACCAAACATAAAAAGGTCCCATTCTTCAACTGGGAGAGATGAGGTTTCACAAAGGATCAGGCTCAAGGAGTGAGTTGCAATGGAGCCACAAGCAGATAGATGTTCACAGCTGCAAGGATACCAAGCCAAATCCNNNNNNNNNNCAAAAATCCTAAGAGAAAATTCCAGGGGTCAAGAACACACAGTGTGGGGCTGGAGAGATGGCTCTGCAGTTAAGAGCACTGGCTGCTATTCAAGAGGTCCTGAGTTCAATTCACAGCAACCACATGGTGGCTCACAACCAGCAGTATTGGGATCGGTTGTCCTTCTGGCATGCGACT
>141245 NS=86 contig=overlapped:93
GAGTGCTACAGTTAAATAATTTCCAGCGCTTCCTCTCTCCTTTCAAAGTTCTTTCAGGTCCCTCCTCAGATTTATGACCTCTCCTCTTTAATTATTTCAACCTAACCAACAAAGATAAATCAAGAGGATGCCTGTAACAAATAAGGAAATTGGAATAGTAATGGAAAATCTTCCAACTAAAACATGCGACT
>141246 NS=123 contig=overlapped:30
ACGTGTATGTGTTGTCTGTAGGTGTGCGCATGTGCGGAGGTTAGAAGACGACTTCAGGTGTTGGTTTGGAACAGTCTGTTTTCTTTGTTGCTGGCCGCTTCCCACACCAGGCTAGCTGGCTGACACGTTTCCACAAACCCACCCATCTGTGTCTCCAATCTCTCTATATAGGAGCAACAGATTACAGAGGCATGCTACCAACGCCAGCCTGCTACATGGGTCCTGGGGATTTGCACTCAGATCCTCACACGACT
>141247 NS=123 contig=overlapped:91
TTGTGTCCTCATGCCCGTCACCTCCTCCTAGGGTTTGTGACTTCCCTGCAGCAGGGCTGTGGAGGGTCTGCGAGTTGGCATAGTTATCACAACAGAATGTTGGGAACTAGGTTCTCCTGGTTAAGAGGGCCCAGAAGTCCAAGATCAAGGTAATTGCCAACCCAGTGTCCTTGTCAGGGTTTCCCATGGGACT
>141248 NS=50 contig=overlapped:89
CTATGGACAAGGAGGCGTGGAGAGGGAACTCCTGGCTGAGGCCATTCGCAGTCCTACAGGGCAACCTGTGCTGAGGCCTGTCGAGGTGGGCAGACCGGTGAAGGCCGTACAGGAGCATGTTGTCTTGAGGATGAAAAGAAACAGCTTACATGCTTTTTCGGTGTTTTAGATTATTATTATTTTTTGCATGTGACT
>141249 NS=25 contig=overlapped:136
GCATGCATGTACTTAACCAACTGAGCCACCTACCTTAGCCCTCTTTTTTTCAAATAGTAACAGGAAGCAGAGGCATCTGTGAACCTGGATCCTGAGAACAGTGTGGACAGGCCAGATGAGACACTGTAAGACCTGGTCACACAGGACT
>141250 NS=97 contig=overlapped:86
CAGTGGGCAGGTAGACACAATGCTGGAGGAGGTTCCTCAGGCAGGAGGAGACTGTGTCACGCGGGCACAGCCTGAGCGTAGGAGAGCACAGAGCCTGCCCAAACAGTGATACACTTCCTCCAGCAAGGCCACACCCACTCCAACAAGGCCACACCTCCCATTGGTTCCACTCCCTATGGGCTAAGCATTCACACGACT
>141251 NS=121 contig=overlapped:82
AGATGAACATCTTTTTCTGTAAAATTTTACTTCCATTTAGATTGTCCACGCTTATACACGGTGAAGCACGTGCTCTAACCACTCTGAGCACAGCCTCAGTCCTTTCTCAGAACGGAATTATATACATTCTGATTCCGCACCAAAATCCTGAGCAAGCCCATGGAGCACATTGCCAGGTTTCCCTCCAAAGAGCCATAGGACT
>141252 NS=126 contig=overlapped:20
GTATGGCCTTCCTGCCCAGTTGATTCTTTCGTGGCCAGGACTCTAGGGCTATCTCCTGGTATTCAGCTTGGAATGGGCTATTTTGACACCCATCACATTTTGGTTTGCTGACATTCCACGAGTTCTTTCACTACTCAGTTGATTTGAGAAGAGTGTTTTCTCTGCCATCTTGTGACTACGGGTTAGGTGTGTGTGGTCTGGGCTTTCTAGAAAGAGGGCGATGAGCTTTGCCTGGGCCGAACAGTCCCTTTCCAGCATGTGACT
>141253 NS=60 contig=overlapped:109
CTGTGTAAATATTTATTTTCATTCTTTTTATGCAAGTAGGGTCTGGCAACTTAAAAGCTTTGCTTTACAAAGATTGCCCCAAATGGACACAAAGGTCTAAGTTTGGAATTTAAAAATAAACATTGACTCAGTCTTTCAGTTGTGCTTTAATAAGACTCTATTTCCACATAGGACT
>141254 NS=93 contig=overlapped:127
CCATGCTTCTGGACAGGCGTGAGCCCCTGGGGTTGTCAAGCTTTTACTCTAGGCATATCCAGCCTCTCTGAGAGATTCTGTAGCCCTACCAGGAGCCTGCCTAACTAGCCAGTCAGTTGGATACCTGCTAAGACAACTACTCTCATTGCATATGACT
>141255 NS=46 contig=separate
CTGTGAGAGCCCATGCCAGGCTGTTCACATCACACTGACTATGAAGTAAGAGGGTACAGGAGGCAGGCAGGTGGCCTGCTTTCCAGGGCCTGACCCCTGACCCTCTTCTTTCAGGTACGCTGGCCCCAAAGGTTCTACCANNNNNNNNNNCTCAGAACACGGTGGGAACACATTTCAAGTTCAAACCAAACAGTAGCTTTAGAATTTGAATTGTGGGAACTTTTCCTGAGGAGGACGTAGCCCATTCGCCTCAGGTACGGCTCTGTCAACAGATCCACCGGAGTCCATTCGACT
>141256 NS=36 contig=overlapped:52
TGGTGGTGCAGATAAGGGAGAGCCAGCAGGCTGAGCAGATCAGCCTCCACTCAGGCCCAGTACCAGGGTTTTGAGTTGGCAGAACCCCAAACCTATATCATCTGAGAACTCTTGGGGTGGGTGAAAGAACCAGTCCTTCTGTTCCAAAGATGCAGGATCTCCATGACACAGGGCAACAACAGGATAACCAGGGGTCCCATTGAGGATGCAATATTGACGGTGTCACAGGAGTGCAGAGACCTGGAAGCAAAGCAATGACTCATTGGACT
>141257 NS=139 contig=overlapped:89
CAATGCAAAATACACTGAGAAGGATTCTGGTACCTCATGTTCTCGTGTAGCCTCTGCCAATTACAGTGTGATCCAGAGCATAACTTACCCAGCTGAACCAGGTCTTGGGCCTAAACAGCGAGGCAGTGAGACGAGATGTGTTCACACCTCTTCCAGGACCCCCGCTCTTGCTTCTGATCACCAGAACATAGGACT
>141258 NS=50 contig=separate
GAATGGGAAAATCCATAGCACACATTTTTGTCTCATTAATAAATTTTTAAAATGTGTTTACCTTCTAAAAAATACAATCATAAATGGAACGCGTATACAGATCTGACTGTTGGCTAGCTGCCCCTGTCTTCACTTGGTCCNNNNNNNNNNTGACCGGAGAGTGCGGGTCAGCAGGATGGTGGACGTTCATTAGTGGTCATTAACTCATCAGAAGCCTGCTTTCCCTAGTAATAGACCTCAGGGGTCAACAACCACCTCGGGAAGCGTTCTCTCCCATTTAACAAACACTCGACT
>141259 NS=26 contig=overlapped:46
CTATGGCTTCCTAAGCAAAGTTACAAGGGGGTACACAGTGCAACGTGTTGCTCGTAAAACGTGTAGAAGCTTTAGGGCTATGATTACAGGCACAAATGTAAAACCCAAAGATGACTAAGGGTAGCAGCTTGGGTTTTCAGCATTTTTTAGCAGCTCTTGTACTGAAGCCTTTGTCTGAGGGTGTCAGTGTTCAAAGGTAGAGCTTTCAGGAAGTGACAGAGGCTTACTCCACATGACT
>141260 NS=58 contig=overlapped:76
TTGTGAGCAGACAAAGAAAAAAAAATCCCTAATTCAAAAATAAGAGCAATGAAACACTGCAGGAAACATGGCAGAGGCCTCATAGACCTTATGGTTGATTTCCATGATATTCTTGCTGTGTTCCCTAGTAGTTTACAAGGCACGTACCTCCTGAGGCATGTATAAATTAAGATTAGGTTGTTTAAAATGTTTCTGCTTCCACAGGACT
>141261 NS=57 contig=overlapped:13
GCATGTGGCTCTGGTTGGGCGACTTAGTGCCTGTATGACCTGGTATCTCTTCTGGGTTCTGGCTGGGTGACCTGTGTGTGGACCGGACTGGTTTCCACACCGTGGGGTTTTTCTCTCACCTGGGAAAAAGGATCGCTGTTGTTTTAGGACCCAGAGCTCAATATCTTGGTCAATGTATGGAAAATGTCCTGCTCCTCAGTAGCAGTGTTCTCCTGGCGCCGCCATCTTGCCCCCCCTTTTCTCTATTTTAATCTTACCGTTCCATGAGACT
>141262 NS=124 contig=overlapped:88
GTGTGCAGATGTCCTCCCATGATTGCCTCCCTGTGTGTGAAACTCGGTCTGCAGGATTTTGTGTACACAGGTGTTTGCGTGGAGGTAGTCCATGGCTGCCCGCAGGTATGTGTGCTTGTGTGTTTTTTATTGGGCTAAATCGGGTTTAGTGCTCACCAACCTGAACTGGCCAGGCTGGATGCTGGCCACAGGACT
>141263 NS=63 contig=overlapped:53
GGGTGTGTGTGTGGGGGGGGTGCGGAGGCTTTGGCTTTTCTCTCTGATGCCTGGGTATGGGGTGGGTGGATAGCCGAGTGACACACGGAAAAGACACACACCCGGACACACAGGGCACAACCCTCCTCTGCTTTTCACACACAAGGTGGAGGAGGTAGTTTCGGCATGTGTCCTTGCCGTTCCTCTGGCTCTGCGGCACCCTGTGGGAGTCCTCCGTCACTTCATGGGACT
>141264 NS=125 contig=overlapped:93
ATGTGCTTGTACCCACAGAGGCCAGAGGTTTCCTCACTTACATTTGACTTCATTATTTGGGACAGTCTCTCACTGAAGTCAAAGCTCACCCATTCAGGCCAAAGTGTTTCAGGAATTTGTCTCTCTCCCCTGTATCCAACCCTCAAAGGCTGGGGTTAGAGACAAAATTAAGGATAAAGGATCATATGACT
>141265 NS=136 contig=overlapped:103
ATATGCGATCTTCTCTGCAAATCAAGCAACTTTCTCCAAAACTGAACATATATTCAGGCAAAAAAACAAGTCTTCACACATACAATAATACTGAAATAATCCCTTGGATCCAATTACGCAACCATGTTTGAAATCTGGACGTCAACAATGACAGAAATAGCAAAATGCCTAGACATACGACT
>141266 NS=104 contig=overlapped:98
CAGTGTGCAGGCAGACATGATGCTGGAGAACCTGAGACTTCAACATCTTGATCTGCAAGGAGCAGAAAGTGACTATGGAGCACACTGGTCATAGAAAAAGCATGGCAGATTTCAAGGCTCGCTTCTTCAGTGACAAGCTTCCTCTAATAAAGCCATCCTTACTGGAAGGCCACACCTCATAAGACT
>141267 NS=42 contig=separate
AAGTGTGAGGACCAGTGTTCAGGTGCCCAGAACCCATGTTAAGCTGGACATGGTATTCCCAGCACTCTAGGACACAGTAGGTCCCTCTGCAACCCCAGCACTCTACAGGCACAGTAGGTCCCTCTGCCATCCCAGCACTCNNNNNNNNNNGCTGAGAGGTGAAGACAGAACCCAGAGAACCCAGAGAACCCAGAGCTGGCTGGCCTGGCTCAGCAGTGGCTAACAAACCCTGACTTAAAGGAAGTAGAAGCTAAGGCCCAACATCCTGGGCTGTCTTCTGCTCTCCACACGACT
>141268 NS=117 contig=separate
ATATGTGATGTGTACATGTGAAGGCAGACGTTGCTAATGTGTGCCTTCCTCAGTTGCTTCTTATCTTATTTTTGGAGACAGTCTTCAGTGAACCTGGAGATCACTTATGCTGCTTTAGCTAGTCTAGATAGCCATTAAGCNNNNNNNNNNGAATCCTCTTGTGTCTGCGTACCCAACCCTGGGATTATAGGCATGCATCACTTTAGCACTTTACTGCCTGAGTCATTTCTCCAGCCTCTTTTCTACGCTTTAATGGACATATGTATAATATGTTCTGAGTAATGACATTTGACT
>141269 NS=120 contig=overlapped:105
ATGTGCTATCGTGTACCATACCTGTACCATTTCGACCTGCACGTGGGAATATATGTGCACTCCTGTAATGCTGGATAGGTGCGGGTGTGTGCTCTCCAGCAGAATTTGAACACAAACGGGAATGTGTACACATACTGGACACCTGATGTGTGCAAACTTGTCCACTTCCTCATACGACT
>141270 NS=123 contig=separate
TGGTGTACAATGACCTAAACCAGGTGAGCAACCGCACTGGGGCAGGAAGTTCACTCAGTTCTTATCTTGAAGCAGGTGGTGACTGTGTCTAATCCTGCTGGAAGGAGCTTGAGTTCAAAATTTAATGTGATTCATAATTGGTGTGAAGGGTCAAATCTCAAGAATGTCTGGCATGCAGAGCTTGGGCAAACAGGCGTGCACACAGAGGTTCACAGGATGGGGAGGTTTGTAGGCTCCTGGCCCTCGATGAGTTAGCCATTTCTGAGAAAAGCTGATCTTCACACACATATGACT
>141271 NS=85 contig=separate
CTATGAAAATTCATACCATTGCTGACATAGGTACAGGTCCAAGTAACAAGCAACAGAGATCAGATGCTCCATGCATTGATAGGTTAGGAGGTTCAGGCATGTGTACACGCATTAAGAGTCAGCGAGTGTGTGCTTAGAAGCTCTACTCTCTGGTAGATTTCATAGCAGAAAGTGAAGATGGTGAACAAACACTGAGCTCCAGTGATTTCCACACTAAATATTTAAGAGCACACTCAGCTCTCGATGGGGAAATGGGTAACGGATTCACACATAATAAAACCGCTGCATTAGACT
>141272 NS=135 contig=overlapped:34
CCATGGAACCCTGAGCAAAAGAACCCACAGTCCTTTAACAGGTTTCCCAACTGGCTAGCAGTCTCTGGATCCTTTATCCTTACCCTGCGTTGCCCTCTGGCTGCCTTTCCCTTACAGTAATGGCGAGTTAACCCTCACCCAGAGAGGCATGCTGCTGGAAGACTAATTGTCTGTGTCCCAGAGAGACCTGAACATCTGGATACCACATGCATCTTCCCCTGTGTGTTGTCTTGATTTGTCTCACTGGACT
>141273 NS=27 contig=overlapped:61
TTGTGGAAGAAGGTCCTAAACCAGAACATGGTTTGGGCCAAAGCAGTGGATGGGGATGAGGAGGCTTCTGGGACACAGAGTTGCGTTGCATGGCAACATCATGGGGGAGTGTGGGGAAGGGAAAAGGAAGGCGGCATCCACAGCTGCAAACAGCACAGCACTTTGTCTCCCCTAGTCCAGACTGTCGCACGTAAAGGGTCTCCTCAGAGCCACCCACCTGACT
>141274 NS=36 contig=overlapped:32
TTGTGTGTGTGTGTGTGTGTGGTGGTGGATCCTTTCCAGAGGGGAAGCTGAGAGCCGGTGCTGCTGTGGTTCCTCGCTGTTGGGGACAGCAGAGATAGGTGGACCCTGGGAGCTCTCTGACCAGCCAGTTTAGCCAAATTATCCAGTTCTACATTAGTCCAGAATCCCTGTTTTAAAAGGTAAAGGATGGAGCATTGAGGAAGACACTGATGTCTACCTCTGGCTTCAGTGTGTGCATGGGCACATGCGACT
>141275 NS=124 contig=overlapped:105
TTGTGTCTCCACAGGCTGTAATGTTGGTAGTGACCCTGCAGGGTCGCCTTGAGCAGCTTGGTAGAGGCCTGTTGTTTGATATGAGGATCGGCCTGGTAGGTGGTTGTAAATCAGAGTTTTCTCTCTCCTTTGCTAGGGTTGGGGCCAAATTCCTGGACAAGCTTAGTCAACATGTGACT
>141276 NS=126 contig=overlapped:100
TTGTGATTCCCTTCATCATTTCAGGATCTGAAGTGATTCAAAAAGAAAGACACTCCAAAGGAAGATGGACTTCCAAGGGATGTGACTCACAGGGAGGAATAAGAAAGAGAGAAGAGCGACTGTCAGATGGACAATGGGCTTTTATTTGAAGCACATGGTGCTGTATGGAAGAATACATAGGACT
>141277 NS=71 contig=overlapped:97
TGGTGGGAAGCATGGCAGCATGCAGGCAGACATGGTGTTGGAGAAGGAGCTGAGTGAGATTGTACATCTGGATCCAGGACAGCAGGATGAGACAGTGAACTGCTAGACCTGGCTTGAGCTTCTTAAACCTCAAAACCCACCCACTAGTGACACACTTCCTCCAACTGAGCCACATCTACACCAGACT
>141278 NS=28 contig=overlapped:129
TAGTGTTTCAGGAAGGCAGAAATCATTCCAGATGGGTGAAATACACTAGGGATGAAAAGTCCCCTCTTTTCCTCCTTACTTTTCACCATGGGTACTGAATGTAGGGAGGGCTCAATGAGTACCAGATAACCACTCCACCACTGACTCACATGACT
>141279 NS=122 contig=overlapped:91
GTGTGGGACCCCAGTGCAGGTGGCCCACTCCACGGATGGGGTCCTGGACCGCGTAAACCGGAGCAAGGGAGCGCCAGCAGCCACTTCTCTGCTTTCTGCCTGTGGAGGCGACATCATCAGCAGCCTCAAGCTCCTGCTGACACGTTCTGCCGTGATCTGACGGTACCTAGTGACCCTGCTGCCACACTGGACT
>141280 NS=116 contig=overlapped:107
CTGTGATCAGGCTAACATTAACTGACCTTTCAAAAACCTGTGTGTCCTGATAAGTGTGAAATCAGATTACAAAGCCCATATGGCTGAATCTGACCCGTGGGGACCCTGTCTGGTTAACTGGGGCCCTGAAGGACTGCTAGCCAGCCAGCCTCCCCTAAGGGACCTATGCACTGGACT
>141281 NS=107 contig=overlapped:110
GAATGACAGAGTCCACGTGAGAATGTCTTTTCTCCGTGATGATGAAATCGAGGGAAGCCAGTGGCTTCAGCTCTGCTTTACTCTCTCCTTGCTTTATATTTGGCTACAGTGTGATGCTATTGGCCTATGTCTGCAGGTCCCCAAATGCATAGATCAAAAATAGCTCACAGGACT
>141282 NS=102 contig=overlapped:88
TTGTGGCTGGCCTGTTGGTGGGCAGCATTATGGGGGTCCAAGCCTTCCCACCTATTGGGTCCCTCATCCACCATATTCTCTGAGATGGCGTGTGGATATAGCTCCCTGGTCTCGTGGACACTTTGGTTCACAAGGGACACCTTGCACTGCCCCCACGTTCCATTGACTGGAGCTGGTCACATGGGTCCATCTGACT
>141283 NS=118 contig=overlapped:21
ACGTGATAAAGATTTAGTTCTAAGTGCCCAGGTGACTGATGCACTGACTCTGGCCAAGGCTACACCTACAGATGTGGATTCCAAATACTGGTAGGCCTAGATAAAGAAGAGGACCATAGTGCAGGTCACAGATACCCCCGAAAGCATTAGAGAAATGTGCTCCCGAAATCAAATGGAGGAAAGGAAGCAGCAGGTCCTGTGGGGATCAGGAGTTGTCACCACCCTCTTCAAGCCCACACACTTACATCTAGCTTCATTAGACT
>141284 NS=83 contig=overlapped:107
ACATGTCAGCTATTTCCAGATGTGGTAGGACAACACCGCTCACTTCCTGAGGCGGCAGAGGCCGTCTGCGAGTTTTCATCTTCTCACCAACACGCAGCTTGTCTCATCCTATTGCTTGTGTAAGTTTTCCCCGTTATCGTTAATAAAGTAATTCAGGGCACAGTGGTTCATGCGACT
>141285 NS=127 contig=overlapped:5
TGATGGTAGAGTTGTCTGTGCCTATCAGTGTGAGAGTGGCCAGCTCCTGAGGTCCCCAGAAGTGGCCAATTTGTTGGAACAGTGGACTTAATCGTTATCTCTATTTAAATAGTTTACCTAAAGAATTCATATAATGATGGTTTGGATGGTACTTTACTACATGGAAGGTTTTATATTGATACAGCAACGTGTGGTGCACTCACAGTGATAAAGTTCCAGCCGAAAAACAGGCAGACCACTGTGAGGCAAGACCAAGGTCATGCTCATCAAACATGGGACT
>141286 NS=107 contig=overlapped:88
AAGTGCTGGGATCAAAGGCGTGTACCACACACTCAGTTACTGGTGGTTCTGCATGCCGCGCAGGTGTCACTCAGAAGGGGCGGCTGTCAAATCGCAGATCCTTTCCAGAACAGTGAAAAGTCTCCATGATGGCAGAACTCGGCAGGGAACAAACATATCTGCGTGCCGGCTTGGAAAGAGAAATGGACATGTGACT
>141287 NS=119 contig=overlapped:83
GTGTGTTTGCCTCCATCTTGCATGTCTCCACCTTATATGTCGAGATGGGAGCTTACCATTTCTAACAACCTGGCTAGCTAGCTTGCTTCAGGGATGCCCTGTCTCTGCCTCCTGAGGTTTGAAACTACAGGTGGGCCTCCATGTTTATCTGGCTTTTCATATAGATTCTCGGGATCCAAACTGTGGCCCTCACATCCGACT
>141288 NS=108 contig=overlapped:11
TTGTGTTACAGCATAGCACAGGCTTGAGAAATAGTGTTGGGTTAAAAGCATGAACATTCTTTGAGATGAGCTTAGGAAAGGCAGAAGCCCTCCATGAGGTAGAAGGAGCAAAAGCTCTTTTGATCTTGACCTTTTGTATGATTACACATCGTGGAAGAGAGGCTTCTCTCTATCCAGAACACTAGATGTATGTCAGTCTAGCACAATGAGAAACAACTTTTAAGTCTATATTTAAAAGGAGAGTTAAAATCTTGAGCTTGGAACCATGAGACT
>141289 NS=54 contig=overlapped:102
CTGTGGTACTGGGAGGAGCAGAGGAATTTTGTACAACAGCAGGACCTCCTGGTCTTGTTTTACTGAGCACACACAGCAATCACAATTTACTTATGGTGTCATTCGGTATTAAATTACAATAAAATTTAATCTTGTGTACCTCTTAAAGAGATAGACTATGCCATGCCTGTTTGCACATCTGACT
>141290 NS=48 contig=overlapped:79
ATGTGGCACTTATTTGTTTGGTCCTAAGTGCCTCCATCTGCCAAAATCACGCTAAGGAAACAGTTATCAGGGTTTCAGGGTTTTTTTATTGGCATTGGTACACAACCGTATAAGAGCAAGTGTTGTGACCACTTTAAACCACTTACCAGTGCTTGCCTGTTTTGCTATGCTTTTCTATAATTCTCTCTGTCATCTGCATAAGACT
>141291 NS=39 contig=overlapped:111
GTGTGGCGTTGCATTGGAATTACCCTTTGGAGCCTGGTGGAGTCACCAGTTGGGGACACAACTGATGGCAATGACTCTCCCTCTCCCTGACTGTATCAGCAGCAGATGTTTCCACAGTGAGGGGTAGGCCCTGTCCCTCTTTTATCCAGCCCCGTTGACAGGCCCATTCGACT
>141292 NS=88 contig=separate
CAATGCTCTTTGTAATTCTTGGGGAAACTTTGTTCTTCAGGTGACTCATGCCTGCTTCATAGTCCAACCTTGAATTACGTCTTCCACCTGTGGCTAGAATGATAATCATCCCTTGTGGTGTTCTTGGATCTCCTTGTCATNNNNNNNNNNCTTTTTATATCCACAGAACTACTTCAGCCCTCACCCTTGTTCTTACCAGGGGTTTACATGCATGTCCTTGCTAACTGAACAGAAATTGAAGGCCAATAGTTAATGTCATTTTATACATTAAGCAATACAAGTTCCCATGGGACT
>141293 NS=95 contig=overlapped:14
TGGTGGCACTGTTTTGAGAGGTTCTGGAAATTTTAGAAGGTTGGACCTGGCTGGTGCAAGCCGTTTGTTTCTGGCCCCTTCCCCTCCCTCCCTGATTCTTGTCTACCACAATATGAACAGCTGTCTTCTGCCACAAGCTCCCACCGCCACGATGTACCATTAGCTGGAAAACAAACACACAAAAACCCTTTCTCCTTCTTGTTGTTTCCGTCAGGTAGCTTGTAACAATTTCCTTTCTGCTCTCTACATAGTCTCTCTACAGCACAGGACT
>141294 NS=108 contig=separate
TCATGGAATGAGCCTAGGTGCTTGATTCAATGAGCCTGTCTACACAACCACAGTTATTCCATAATATGTGGAGCATGAAGTCTGCACATGGAAAGAAATAAGCATAACATGTATGAATCTTACCCTTCTCCATCATCAGGACTGTTGTCCTAGGCTGTTTTCTACATATGACTTTTGCCCATAGTCCTAGATGAGCCAAATCGTCTCTAGCTGATTTATAATACCTATGCTACTGGGGGAGCACTTGCTGCTCTTGCAGGGGACCTAGCTTTAATTCTCAGCACTCATGTGACT
>141295 NS=135 contig=overlapped:103
CAATGTTCAGCACACAGGCTCGTGCGCATGCTGTGGAGGCCTGAGCAGGATGTGTCTTACTCTATTGTTCCTCATTGCCCCAGATAGGCTATCTCCCTGGAACTAGAAACTCACCCTCTGGGCAAGGCTGCCTGGCCAGTGAGCTTCTGCAGTCCAGTGCCCAGTGCTGGGCCACAGGACT
>141296 NS=118 contig=separate
GTGTGGTCTTAGTTTCAGCCTGTAGTATAGAAGTACATGGAAAATAACTAGATTCATGTCTTCCTATTTTTAATTTCAGTGGGAGATTGCTGTTACAGATAAGTAAACCAGGAGCAAAGATTTTGTTGCTCTAGGTCATANNNNNNNNNNGTGTAAGATCCAGGATTTGTAGTCTGCCTTCAGGATGTGCACATTTGAGGAAATCCTCCTTTTGTCATTGCCCTTACTTTCTGCTTTTCAGATTGATTTTGCTGTTAGCTTCCATTGTTGAGAATGTTAATACTACATAAGACT
>141297 NS=3 contig=overlapped:63
AGGTGAGAAGATCAGCAAAGTGGCTAATCCAGTGAAAATATGGAGAGGTGTGAAGTTGGCTGATGATGCTGTAATTGCTAACTTAAAAAAAAATTAAGCCTGTGACAACCCCTGAGGAAACTACTCAGGTTGCTACAATTTCTGTAAATGGAGTCAAAAACCTTGGAAACATTATTTCTGATGCAAGGAAAAGGGTTGGAAAAAAGGGTGTCATCAGACT
>141298 NS=117 contig=overlapped:17
CTGTGGGGGAGTAGTCAGAGAACTGCAGTGTTGTATCTGCAGCAACCCAGGTCAACTCCATATCACATGACACCGTCTTTAAGCGCCTCCACCTAGGCAAGACTAGTAGTTAAACTGAGGAGAGTGAGTGAGTGTTAGACACAAGCTTCAGGATAGGGGTTAGCCTTGAAAGTAGGAAGGGTTGTGGAGGTTGGTGATACGGTGTTCTGTTCCTAAGTTCTGACAGATTCATGGAATTCACTTTATCATGGTATATGACACAGGACT
>141299 NS=111 contig=separate
CCATGCAGAAACTGCCAGTGTTCCCAGGCTTCTGCCTGCAGTGATGCTGATGGAGAGGGTCATTTCATAATCACTGTTTGCACCTGCGTTTGCTTTGGAGTTGCTGGTGTCATACATCCTGAAAGCATGCCTCACAAAGCTNNNNNNNNNNAGGATGGTTCTGAAGGGCTGAGGTTGGCTCTAATTAGGTTGGGAGGCAATTAGCTGCCTTGTCTGCATAGGGAATGTGCAGGGTCATGCTTCTTTTCAGAAGGTGGTCTTCAGACCACTGTATCAGAGCTTGCCTCATGCGACT
>141300 NS=44 contig=overlapped:54
GTGTGTGGGTTTATTTCTGGGTCTTTGATTTGTTTCCATTGATCACCCAGCCTACTTCTATGCCAGTACTATGCTGTTTTTATTACTATTACTCTTAGTATATCTTGAAGTCAGGTATGGAGATACCTCCAGTAGTTCATCTCCAGACTTTGGAACAGTCTTACATCTGATGAAATATGTCCAGGAGAACCCAAATGGGTTCTGGCTTTCAGATGTAGCCTCACAGGACT
>141301 NS=105 contig=overlapped:78
TAGTGGGGAAAACAAGACAGCAAGAATTTGACAAAGCTGGCCACATGGCATCTGCAATCAGGAAGGGGTGAGCGATAAATGCTTGCTTCTGCTCTGCTCCCTTTTTCCATTCACACAAGCCAGGATCTCAGCCGAGGAATAGTGGCAGCCATGGTGAGTGGGTCTTCCTACCTCAACTAATGCAACAAAGACAGCCCCACAGGACT
>141302 NS=128 contig=overlapped:29
CTGTGATCCCAGCACTCCAGAGGCTAAGGGAGGAATGTTGCCATGAGTTTGAGGCCAGCCTGTACTAGGTAACAAACAAGACCCTGTCTCAAAGACAGAAGGGTTAGAGAGATGAATCAAGAAGTTGAGAATGCCTGCTCTTGTGGAGAGCCCAGCTTCATTGTCCAGCACCCATGTAGTAGCTCATAGCCATCCATAACTAGTTCCAGGAAATCCAGCACTACTTCTGGTCTCCACAAATCCAGGCATATGACT
>141303 NS=73 contig=overlapped:29
CCATGAGGGTGGCCTCGAGCTCAGAGATCTGCCTGCTCTGCCTCCCGAGTGCTGGGATCAAGGGTGTGCACCACCACCCACTCTGGCTGGTACAGCATCTTTTAGCCTGGTTTAAAGTCCTCTTAGAGCCCTCAGAAGTCCCAACCCTACAGGGAAGACCCCCCTCATGACATATGACCTTCATCCCCTCTCTGCTCCACCCTATTTATCTGGTCCATTCTAACTCTCCAGGCATGTTCAAAGGCCACAGGACATTTGACT
>141304 NS=90 contig=separate
AAGTGTGTCATTTGAACTCAAATGTATTTTGAAAAGCTATAATAGGAGAGTTTTAGGCCGCTTTCTGGCTCGAGGCAGGGTCCTAATGCTGGGGTGTCACGGCTGAGACGACTTCTTGGCTGACCTTCAGGGTGCAGGGCNNNNNNNNNNAATGCATGTTGACAGTTCTTCGTGCTAACAGGTGCTTATCTAGATGATGTGAGTTTTAGAAAAAATCGACTATCAATCCAGAAACACTTTACTGAAAACGTTTTATTGATTTTTCAATGCTCAAGGATTGAGCACCATTTGACT
>141305 NS=113 contig=separate
CAGTGATCAATGACTTGACATGCATTTGAGAAGGGCAGGTAGAAGAAAGAGGAAGAAGAAGGGAAGATAGGGAGAAAAGAAGAGAGGAAGATGGAGTGAGAGAGAGAGAAAGGGAGGGAGAGGGGAGTTTCTTTTTAAAANNNNNNNNNNAGTTGAGGCAGGTAGAGAAGATAATCAAACATGAATTTTGGTTAGACTCTATAGTACTATAATGTGCCTAAATGCATAGAACATGCAATACCCAAAATGAACTCTAATAAAAACAATGACATTTAGTGACAATGACACATGACT
>141306 NS=124 contig=overlapped:85
ATGTGGTACCCACTGCCTAACATCCTTGTAGTGACTCAGAAGAGCCATGCTCTGGCCGCTTGTCTCTACTCTCATCCTTTCTTCAGCATGCCTTAGGGGCCGTGTAGTGAGACCACTTACCGTGGTATTGCCCTCCCCACTAACCGAGTGTTCCATCAGCCTCAGGACAAGCAGCTTTGAGTTTCTTTAACACAGGACT
>141307 NS=13 contig=overlapped:84
AGGTGCAGAAATGGCCAAGGGAAAGAGCCGTGATGAAATTGCGAAAAACAGTTGGAGTGGACAGAATACCTGCAGAGCTGCTTCCTAAGGCAGGCAGTTGGAAGTCTCAGAATGTGACTAAAAGAATGCAGGATGGACCGACAGATGGAGGGATGGATGGATGAATGGACAATTGAATGTTAAGGAAACACCACACGACT
>141308 NS=87 contig=overlapped:91
ACATGGGACCGGCTGGTGCTGTAGAACTTTGGCCTCCTTCCTGGGAAGGATAGATATGTGCTAAGTTAAGTGTGACTACATCAGACCCGATTCTAACAACCTTACGTTATTATTTTATACTGGTTACAGAGGGAGCTTTAATCAGCCGTGATCAAATTATCCAGCCCTGGAGCTGGCATGCAGTCATCAGACT
>141309 NS=41 contig=separate
GCGTGTTTATATTACCACACATGTTTCATTTCTGGAATGAATTAATTTGTGATGTCCTTCTTAAATCCCTTTTTTCCGATCTGAGAGAAACAAGCGCGACTTTTTCCTAACCTCGGGGTTTGTTTAAGGACGAGAGCGCANNNNNNNNNNTGTAGTTCCTGCAGCTTTGCACTGCGAGGGCCTGTTAGGACGGAAGCTTGTCCACGCTGGGCAGGACTGGGACGCCTAGTGACAAGAAACTTACTCCTCCTTTTAAAAATTTTGAATTAATGTGTGTGTTGGAGGCACATGACT
>141310 NS=29 contig=overlapped:129
GAGTGACACAGGTACTCTAATATTCAACTGGTGCTCATCCTGGAGATTAGCCCACACCCCTGCTTGCCTTTCGATGAAGGGATTCGCTGTGACGTAGTGAGGGAAATGAGGCCACAGAATTAGTCAACTGGACCCTTGAAAAGACACATCTGACT
>141311 NS=60 contig=overlapped:28
CCATGCCACCAGGGCCAGCTCTCCAGCACTGCTCAGGCTAGGGGCGGGGCCCGCTCTCCCATGTCCCTGTCACCAGGGCCAGCTCTACTGTTCCTCCCAGGTGAGGCACAGGGCCTGTTCCCTTCCCCACTCCCAGTGCTGTAGGCGGGCAGGGGGTTGCGTCCACTCTCCTTACTTCCACAGGCAGTGAGGGCATCTCTCTCAAACCCATCCCACCACACAGCCAACGAACGAACGGTGGGGCCAGCATGCGACT
>141312 NS=39 contig=separate
GTGTGTGGGTTTATTTCTGGGTCTTCTATTCAGTTTCATTGGTCTTCCTTTCTGTTTCTATTCAAATACCATGCAGTTTTTATTACTATTGCTCTGTAGTACAACTTGAGATCTCGGATGGAGATACCTCCAGAGGATCTNNNNNNNNNNGGGTTTTTTGTTTCTCCATATGAAGTTGAGAATTTTTCTTTCATGGTCTGTAAAGGATTATGTTCATATTTCGATGGGAATTGCATTGATTCTGTAAATTGCTTTTGGCTGAATGGCCATTTTCACTATGTAATTCATGAGACT
>141313 NS=123 contig=overlapped:7
ACATGAGAGAGAGAAGAGAGAGAGAAAGAGAAAGAGAAAGATCTAATGATCCAGTGCTTTTACGTACTTATAGACATCCTTAAGGATTTGTTGAAGGAATGGACTTAGAAATGTCTTAAAGACAGTTACATAATTGAATTCAGTATGTTATGGATATGCTCATATGTCTGCATGTGTTTCTGTCTACTCTAATGTGTCTGGTGCCCATGGAGGCCCGAAAAGTAACTTGGTTCCCCTAAAACATGAGTTACAGATGATTGTGAGGTCACATTGGACT
>141314 NS=134 contig=overlapped:75
CGATGGTACGACACTTCCCTACCACCTGTGATGAGGCTGGGATTACAGCCATGAGCCTAGCTCTTTATTGAGGTTTTTATGTGCTCACTGATTCTTAATGGTTCCACGAGAGTCTATTATTACCTTCACAGAGGCTAGGTGTCCCCAAAGATGGGAGAGAGAGGTACAGACAGGCTTCAAAGCTAGGCTTTGAAATGTTCCATGGGACT
>141315 NS=118 contig=overlapped:14
TTGTGTGACTCTCAAGCCAAAGAGCATCAATCAGTTCAGTCTTTCAGCATTTATGAGCTCTTACTAGGCTCGGCCCTGGGTTTTAAAGACAGAGATATGAACAAAACATAATTCCTACCTTCAAGGATCTCAGATCTGTGGGATGGACATGGGGCATTAGAAATCACATAGTCTGGAAGGCTTCTTTGAAGAAATAACTTCAAGCTAAGTTTTAAGAATAATTATGACGTTGTTTTAAAAATAAGAGGAAGACTAGCCAGGCACGGGACT
>141316 NS=66 contig=separate
TTATGCAGGGAACACAGAGGAAGGCAGCAAGCATGTTCAAGTTCTGTTGAATGACCTCTTGACACAAAACTCCAGCTTCTTCAAACATTCAATGAAAACTCATACCATGACCCTCCAGCTTCTAGTCCTGGAGCAGCAATNNNNNNNNNNCATTCTTGGTCTTCTTGTCCTAAGGCCTCCATCTTCTTGGGCTAAGAAACTTCTAGGTTCTTGGCTCTCAGTGTATAGATGACTGTGGTTTGACTATGCAAGTTTCAGTCATATAATGCAATTAAATGGACCAACCACTTGACT
>141317 NS=114 contig=overlapped:11
AAGTGAGCTGCTGTGTGAGCTGAAGTTTTCCAAAATGTTTGAGCATCCACAAGAAGGTGAACGCTCTGGATTCAAAATGCTCCAAACTGAACTCCTCAAGCAGGTATGGTGGTGGAGCTAGACATGGTCCAAGAAGAAGACATGAATGACAAGGCTAGAGCTTTCCACAGTGTGCATAGCCAGAGAGCACCATTTTATTCTGTTCTCTGAAACAGAAGTGAGTACAGAATACAAACTGTTCTCTGAGAAAGGGCCTAGTTTTCTCATCAGACT
>141318 NS=14 contig=overlapped:53
AAGTGCTTGTAATCTTTCTTGGAGTGTGGTTTGTGGACGGACAAGCAAGATGATTCTTTTTCATAGTCAAAGATATATATGGTGTAGTTGGGAACAGTTTTGCTTTTGTTGTGGTGTTTTCTTTGCTTTTTTAGGGTATTACTGTGTAGCCCAGGATAATTTTTTCCCCCTGATTCAGCTTCCCAAGCTAGGACTAGGATCATAGGTTTGCACCTCTGCATTCATCTGACT
>141319 NS=94 contig=overlapped:103
TTATGCAAGGACACAAAGCCTGACCAGGAGAAACAAAACTAAAGGCTTATTTTCTGGTATGTCAATGGGTAGCCATTTGTCCCTTATGCCAGAGTTTATTTTGACTTAACATTTCAGCCTATGAGGTGGGAAAATGGGTGACATATTCTCTTCTACATCTTCTTTCCGCAGACATTAGACT
>141320 NS=82 contig=separate
ACATGAAGCCTAAGCTGTTCATCTGCTACATCTTTGTAGGAGGCCTAGGTCCAGTCCTTATTTTTTAACTTATGTGTAGAATTAGGCTAGTCATGGATGGACATGCTCTATCTTTGACATCCTGCAGGACTAAAAATGAANNNNNNNNNNTATGATTCAGCCAATAGTCTTAATGCTTTATTCAATATTTAGTAGAAAAAAACTGATTTTTACATCAATCACAGTGTTACACTTTGTTCTTTATTTAATCATCCTGTCCTCTTTTAGTCTTCCCCAGTGAAAGTTCATACGACT
>141321 NS=120 contig=overlapped:116
AGGTGCTGGGTACTTCAACAATGTCTGTCTGCTTGCTGTCCTAACTCCTCACTCAGTGAAGCTTGACTTCTCCAACCAGTCTCAAACCACAAAGCATGGAAGTTCCCTGGAGAGCCACCGTTTTAGAGTCCGTGTGGGTCTGAAGTCAGCGGAGGATCACACGGGACT
>141322 NS=111 contig=separate
GGATGCCAGACAAGAACCTTCCTTGGGACATCACAGAGGAGGTTATCTCTAAGGAAGTCCAATTAAAAATGTGTTTGCTTGTAAGCAGCTAGGATTTAGTTATTAAGATACCTGTCAGCATTTTCCAGTTTATCCTTATANNNNNNNNNNGAAGATTGTTCATCACACCAAGGACTTTAGGCTACAATTGACCTTAAGGTACAAATTACTTGGGATAGATACATGGCTCACAGGACATTCTACACAACAATTACAGAGCCTTATTTACATTACTGGAAAGAAGTACACGGGACT
>141323 NS=116 contig=separate
TCATGGGTTTTGGTACTCAATGAAGGCTTCCTGGAGCAGGGATATTTAATCTGGTTCTTGAAAGGGAAAAGTGTGGGAAAAGAGCAACGAAAGACAGCTAGGGAGCCTTATGGAATACAGTGGGTGGGACAGAGCGAGCANNNNNNNNNNTGCCTGAAGACAGTGTGGCTGAGGACAGAGGAGGTCAGAGGTGATCAGGCTGTGGGGTCAAGCTCCTGCTGGATACCTGGCCTTCTTTTTGTCCAGCTGCACCTCTTCCGTGCTCCCGTTGATGCCATAGAGGGTCATGAGACT
>141324 NS=128 contig=overlapped:108
AGATGGAGATTCTAACCCTGCATATACAGTAGCTTCTGCAGTTGGTAGCTCTTGATATTCTGCTGCAATTTGCACACTCATTTCTGCCTGAAGGTCTCAGGAATAAATGACTGAGTGACTGACTACAAAGCTTGCTGGACAGCTCCATAGCTTACACTGTCTTAGTTCACAGGACT
>141325 NS=91 contig=separate
CAGTGGGAGCATAATAGCATGCAGGCAGGTACTGCTGTAGGAGCTGAGAGCTACATTCTGATCCATAGGCAGAGAGTGAGTGAGACTACAGTGATAATTTCCTGCAACGAGACTGTATGTCCTAATCCTTCTTATCTTGTANNNNNNNNNNACTCCCTGGTGACTAAGCATTCAGATACTTGAGCTTATGAGGGCCAGTCTTACTTAGACCATCACAGTTAGTAATCCAAACTGACCTAAAGCTCATTGTGTGGCCTGCTCTCTACTGTAACTCATATCCTCTTGCCATGAGACT
>141326 NS=125 contig=overlapped:102
AGATGACAAACTGCCATGCCGGCAAATGACACTTCAGTAAGAGATAAGGCCTGATTTATAGCATTTACCCGTTTTTGAGGTGCACACGCTTCCTTCCATCGCTAATTCCAAGCTGCTGGTGGTTTAGTGACTAGCTTATAAAATCTGTGGGACAGGGGATAGGGAAATGGCTTCATGGGACT
>141327 NS=121 contig=overlapped:62
AGGTGCTGCATTTGTGTAAGAAGGAAGCAGAGACCACCTATGCATTGAAACATGTGAATAGTAAAGTCTGCTCCTAAACGCAGGAAGGACAAGTACACCCACAACTCTTGTTTAAATGGTCCTTCCGGTGGAATTATGGGCCATGGGAGCCTGTCTGCACTACACAGACAGAGTCCCTAGTTCCTTCTCCAGATACAGCCTCTTCTGCCTACTCACTCGACT
>141328 NS=119 contig=overlapped:12
ATGTGTGTCCAGTATCTCCCTTGTGAGGGTAATGTGTCTTATTCTTTTCATATTTAAGCTGTCCCTCCTCCACCCATGAGACTGCCCCAGGCTAAAGTCACCAAGGACCTCCTCATTGCCAAACACGGTGGACTCCTTTGGAGACCTGCATCTCTTGAGATGCACTTGATCACCATTTCCTTGATGCACCCTCCTCCTCTCATCAGCTGAGCACCTCTGAAATGGATGTGCTGGGTGTCTCTCACCAGCTCCTCCACAAAGCCCACACGACT
>141329 NS=123 contig=overlapped:8
TTGTGAACAAAGAACATAGTTAATGAGCAATTTCAATAAGAATAGACTTTATTTAAAATTTTTGAAAATTGGAGACAAGGTCTCACTAAACCAGGTTAGCTAGATTTAAATGTGCTGTGTTGCATATGCAGGATGTGAGTGTCCTGCATCCTGCCTTAGTCTCCTAGGTAGCTGCAGGCCTGCTCCACCAGGCCTGGTGTCTTTCTGAAGTACTCTCCCAATAGCAAGGAAAGAGGCTTTTAGTGTCGGTCTGTGTAGCCTTGTTCACATCTGACT
>141330 NS=117 contig=overlapped:14
TGATGTGAAAGAGACTAACAGAAGTTGCTGTGTGTCCTGAGCAAACTCCTGTGTTGACCATGGAGCCCTCACTACCTCAGAATGTGACCTTATTTGGAAATAGGGGAGTTGCGAATGTGGTGGGTTAAGATGAGATCACACTGCAGTAGCGATCTCACAATCCAATGGGAACAATGTCCATAATGAAAGGGGCAACTGGGACACAGGTACACAGGGACAATGCCGTACACAGGAGGAGGCAGACGTTAGAGGCCCCCAAACCACAAGACT
>141331 NS=114 contig=overlapped:23
GGGTGAAGGGGCAGCATCATTAGGGGCTGCACATGAGGGGAAGAAGACTGATATGTCTGGATTCAGGGGAAGATGGTGACGCACAGGGGAGGTCACAGGCAGGAAGGTCACCAGGGGCCAGACTATGACAAGCCTAGTGTTGAGGAGTTTGGGTTTTATTATAAAAAGTAGGTTTAAAGCAAAGGAATGCAATAATCTATTGTGCTTCAAAAACTGCAAAATGTAGAAGGACTGAAGAACAGGTGGCTGGCTCATGAGACT
>141332 NS=74 contig=overlapped:82
AGGTGGAAAATAAGAATGAAGAAAGGAATGTATGGTTGGTAAATGAAGCTTGTTAACACTGACTGCCCAGCATAAACAAGTGACAGAACATGTAGAAAATGATGGCCAGAACTTAAGGAAATGTAGTACAAAGCCTTCATTATTCTGTTTGTTCATGAAAGGAAAGGATGTAAAGACAGTCAAAATTTAACAACATTCGACT
>141333 NS=135 contig=overlapped:92
GTGTGAGGGTGGGAAGGGAACCTGCCTTCTAGGACCCTCTTCCATTTTCCCACATGTCAAATGCAGCCACGAATTGAACGGACAAGCTAGTTCGTTCTAGTTACGACAGCGCTAAAAACTGACAGAAAGTGTCTCAGTGCTACTGCTGAGCCCCTCACTAGGCCAGTCTAGGCAGGCGCCTACCACTGGACT
>141334 NS=133 contig=overlapped:107
GTGTGCAGGTCAGAGGATGACCTTGCAAAGCCATCCGCTCCACGCTGGGTGGGTTACAGCATTGAACCCAGGCAAGCGTCCCCGCCTGCTGGACTCTGTCACTGGCCCATGACTGCATTATTGATGATTGAAAATGTTCTGAATAAAGTAAAAAACAGTCCTCAAAATCACAGGACT
>141335 NS=133 contig=overlapped:58
GTATGTGCAGATGGATTTGTACATACATGTCCTTGCTTTTGCAGGTACATGGAAAGTTCAGAGGAGGACATCAAGTGCTCTCCACCACCTTCTGACTTGTTCCCTTGAGACAGTGTCTCTTACTCAACCTGGAGCTTCACTGAGGCTTCTCGGTGAGGCTGGCTGACCCCAGCAATCCTCTGTCTCCATACCCAGCCAAGGCGGGGTTACAGGCATGCATGGGACT
>141336 NS=117 contig=overlapped:12
CCATGCAGTCTCCCTCGGGTTTGTGCTGAAGGTTCGAGGGTTCATAAAACTAACCATCCTTGTTCTGAACTGGAGGTCCTGGCTCCTGGTGCTAGCGCTGACTGGTCCAGCCCAACCATTGTCATTGTCACCATGAGCGGAGAAGCAGAAGCAGCACAAGACTGCTCTCAGAGCAGAAACTGACTCCCTGGAGCCTGGGAACCTGGAGATCCACCTCAGTCCGTGTGTTTCCCCCCTCCCCCCCCAGCTCCCTGACCAGCTCCCACTGGACT
>141337 NS=127 contig=separate
TGGTGGCAGCTACTGAATGCAGTGTCCCCACTGTGCGTGGAGCTGGAGAGGCAGCAGTTACCCAGGGCTTCTTTCTGTAAGTGAACATGGTGGCATGGGCAGACGTGCTGTGGAACTGCTGTGTGCAGGTAGGTCGTGGGACTATGCTACCTGCACCATAACTCCACAAGTCTGCAGGACTCTGCCGTCCTGCTGTCTTCCATGATCTGAAATTCTCTGTTGGCTCTGCTGCTGGCCTTCAGCTTGGCCCATGCTGCTAGATTGCCTTAACGCCATAGGATGAAGCACATGACT
>141338 NS=107 contig=separate
AAATGTTGTGGGAATGCTTTTGTTTTAATCCTACATGTGGGGAAAAGAGACTGCCTCACAGCAGGTGACTATGATTTGCCCTGTGCTCTAGCAAAGATGTGGTTTCACCAGCTGCAGATAGTTTCTCTGAATGTGTGATGNNNNNNNNNNATGTGTGATGTTTCTCTGAATTTGGAATTCTGGGAACTTTTAAGAGGATATATAAACGCTATGGCCCTTAGGGGTGGTGTGGCTGTTATTGGCTGGTTGGTTGCTTTTGGTTATGGTTTGTTGCAGTTTGTCAAGCATTCGACT
>141339 NS=82 contig=separate
CCATGCATGGTCCTTGGTTGGAGAATCAGTCTCAGAAAAGACTCATGTGCCCAGATTGTTTGGTTCTGTTGCTCTCCTTGTAGAGTTCCTGTACCCTCAGAGAGGGCCTACTTTGAAGATCACTAACCCAAGGACACAGTNNNNNNNNNNCTCAGCCAGTTGCTGACAAGGACCAGGCTTTTAGCAAGACTACCTCTAATGTCTTCTTCCTTTTCCAGCTTCTAGATTCTGGTGACTCCACAATGGAACAAAAAAACACATTGCTGTTTCCCGGGATCATTGTATCACCAGACT
>141340 NS=64 contig=overlapped:116
TGATGATGATGATAATGATGATGTTTGTTTAAAAAAAATATCATATGGTTCTCCATCTGTGGGTCATGGTTCCTTTGGGGGAAGTCAAATGACACAGGGTGACCTAACAGCACTGGAAAACACAGATATTTTCATTATGATACAAAACAGAAGCAAAATCACAGGACT
>141341 NS=116 contig=separate
GCATGGCATGCACATAGTGTGCCTGCAGACATGAAGAGAAAACATTCCGACGCAAAAAATAAAAACAAATGCATTTAAACACTCAAACAGAACAAAGCCTCACAGACAAAGGCTCCCGGCACTGCTAACTATCAGCACGCATGGACTCCTAGGTAAACAGGGCTCACCACAAAGCAACATTCCACTGCTAGGTGCATGCATGGAACAGCGGCACAGAGCCACACAGAAACACTCACTCCTTTTGTAGCAGTGATCATGCAGCACTGGAGGGGGAAACAAGATGGACACACGACT
>141342 NS=70 contig=overlapped:83
TTGTGTTGCCATGACAAACTGCTCAAGAAAATCAGCGAAGCATCTGGGGAGTACAGCTCAGCTGAGAGTGCTCGCCTAGCATGTCTGAAGCCCTAGGTTTGATACTTAACCAATCCTAATGGCACGTACTGTCTGTAATCCTACCAGGAGGGAGGTGGAGGCCGAAGGACAGAAGTTTAAGTTCATCCTCGGCATAAGACT
>141343 NS=72 contig=overlapped:83
GTATGTATGAGCATGGACACTATTTGAATTTGTTCTGTTTGAGCTGTTTACATTTGTCTTAGTTACTCTTCCTTGCAGTGATAAAATAGCATTATCAAAGTAACGCAATGGAGAACTGGCTTATTTTGGCTCACGGTTTCAGAGGGATACAGTCCATCACAGCAGGAAAAACATGGCCTCAGTTGGGGAAGGCACAGGACT
>141344 NS=97 contig=overlapped:81
ACGTGGGATGGTTCAGATGGTGGTTAGAGCTACACAGATAATAAAGGGTTAGAGAGAATTTGTCATCCCAGGGAGATGGCCACGCAGGGAGACTTTCCTGCAGAAGCGATATCTGAGTGAACACCCCGGGAAGCAAGCCCTGTGGCTTTCTGGAGAGGAAAGAGAAATTCCACTGGAACCGAAGCCAAGAGAGCCACAGGACT
>141345 NS=125 contig=overlapped:98
GTATGTGGTGCCTGTAGAATCCAGAAGAGTGTCCAGTCCCATAGGACTGAAGGTACAGACAGTTGTGAACTAGTAGTAGGTACTGGAATTGAGCCCAGTACCTTTGGAAGAACAACTTAACTGCTGAGGCCTCCTTCTGCCCAGCTAGTATGGTCTGATCTCAGCTCCCTCTCCCCCCACAGGACT
>141346 NS=126 contig=overlapped:5
AGGTGACAGGAGGGTGGCCTGAGGACACAGGAAGGTTAATGAGTACCTGGTCACTGACCCCAAACCCAAGAGACTTATCACTCCTGGATGGAAGTCCATTCTAGATGTTCAGCCTCGGCAAGCACAGGTGAAGAAGATAAAATGAGGACCAACGTTAAAAAAATAAAAATAAAAAAGAAGATTGCAATATGCAGAAGAAAACTAAACCAACAATGGAACACGTTCAAATTCAAAGATGTTTATAGCACAGTTGCTGTGGAGACAGGCAAGCATCCGACT
>141347 NS=120 contig=separate
TGGTGTATGAAGGCTGACAGGCCCCTCCTTGCTATGAAGCAGGCTGGAGACTCAAGAACTGGCTTTGGTGATGCTCACGAAGCCTATGTCCCAACATTAAGGAGGCATTCCCTCTTCCTCGACATTTTCTGTTCTGCTGTGNNNNNNNNNNACTCAAATCAGGGAGACAACCCCTGTTACTCCATATTCATACTCAGATGTGGTTAATCTCATCTAAAAACAGATAAATCCAGAGTAATGTTTGACCAAACAGACCAGCACCCATACTCTCTCAGTCACATGTAACCACTGGACT
>141348 NS=19 contig=overlapped:45
TAGTGCTCTTGTTGATCTTTTGGCTGTAATTAATGTATAGATTAAGCTTTACCATGTGCAAGAAAAACAGCAAACAACAGACTTGATGATGTCATTTTTCACATCTGGGGCTCATCTAGAGTATGACCCCTCTGACAAGCAGGTTCTTATTTTACTGCAGTGTTCCCAAGACTTGAAGGTCTGAAGCCTGAAGCCTGGAGGCCAAGCTCTCCTGAGTGTGGCCTAAAGGCCACCTGACT
>141349 NS=111 contig=separate
CAGTGGAGGATAGTGGGACACATTGTCTGTGATTCCGTTGTGTAACAAAGAAAGCATGCCAAGTGAGGTCGAGTTTCTGATGGTGCGATTGCTTGATCCTGGTGCACTCTGTCCTGAGGACCACAAGCAAGATCCTCAGCCATGCTCTGACTGTGTCCAAGATAACAAGCTGAAGTGGCATGCTGAAGAATGAGCCTGGTGCCTGCTGGGAAAGGGCCCTGATACAGAGCCTCAGAAGCATGTGTTCTGCAAAGCTGTGGCCTTCATTCCTGTCTGTGTGGTCAGCACCGGACT
>141350 NS=82 contig=separate
TCATGGATGGGTAGAATGTGAAAATGGCCATCCTGCCAAAAGCAATCTACAGATTCAATTCAATTCCATCAAAATAACAACACAATTACTTACAGAACTTGAAAGAACAATTCTCAATATCATATAGCAAAACAAAACATTCNNNNNNNNNNAGGTTGCCTGAAGGTATCTCTATCGGTGAACTCAAGATGTAATATAGATCAACAGTAATAAAAAAGGCATGGTACTGCAATAGAAACAGCCTGGTGAATCAATGGAATTGCATCAACGATCCAGAAATAAACCCACATACGACT
>141351 NS=56 contig=overlapped:112
AAGTGGCCACTTGCTTTGGAACTCTGTTATCTACAACAATATCATTATAAATAGAGCTTTGCAGTCTCTTAACTCCAGCCCAAGAGTATAGCTTTCTCTGTCCATTCTTCATCTACAAGTACTGTCCAGTGGGTTAAGCCTACTACTTCCTAGTGTCATGTGACATCTGACT
>141352 NS=102 contig=overlapped:85
AGGTGCTGGGAACTAAACTCTGATTCTCTTCAAGAGCCTCCAGTGCCCGCCTGCTGAGCCAGCCATCTCTTCTCCAGCCCCTGCAAATCCATTTTCATTGGGTTTACGGAGGCACAATTTACAATGAAGTTTACCAGTTTTAATTGTAAACGGGATGGGTTTTGACAGATGTGTGCAGTCTTATAATTAGCACAGGACT
>141353 NS=66 contig=overlapped:106
AGGTGAAACAGTCACACACATAAAATAGAAATAAAAAATTTGAAAAAGGTTGGTGGTTGGGGTCAGGTGTTGGTTGCTCAACCGGCAGCATCTCTCACCACAGTCGGGTCCTGTGAGGCAGGAAAAAGCTGTTTCCCTAAGCATTAAAAACCTGATGATGGTAGCCGGGCATGGGACT
>141354 NS=136 contig=overlapped:34
CCATGTGCACACATGAGTACCGTGTTCACAGGTGTACACACACACCTCAGCTGGAGATTTTGTGCTGGATGATATTCATAGCCATCTTTGGATACTTGTAGCCTGTGGGACAGGGCTGGACATGCCTGATAGGGGCTCCGGGAATCCCACTAGTGCGTACCTAGTACAGAGGTGGTCTGTCTTTGTCTCAGAAGGACCTGTAGTCACTTGAGGGCTTCTCTGCTGACACTCTGGGAGAAGATGCATCTGACT
>141355 NS=85 contig=separate
TTATGGTCATTTTATTACAATGTTTCTTTAGTAGAACAGTAATGTTGGGTTTTCCCTGAGTTCCATGGCCTCTATCTAGTCATGAATTACTGACCACCTGAGCAGTACTGGCCATGAGTTCTATCTCATGGAGTGGGCCTNNNNNNNNNNCACAACATGTCTGCCACTTTGGATTACCAGCGTGTCTTGCAAGCAGAGGATGATTCAAGGTTTTGTAGCTGGGTTAGTATATACCTTTCTCTTCTGGTAATGTGCAAAGTATCTTCTAGTGCCATGAACATTAGTCATCTGACT
>141356 NS=95 contig=overlapped:116
AGGTGGGACGTGGAGAAGGTCATGAAATCCTCTGTCCCGTGGCAGAGGGGACTCTCAGATACTTATGATTGTGCTAAAAATGCAGAGTCCTCTAGAAGTTTGCAGAGAAGACAGAGATGAGCAGTGGGGACCACCACTGCATTTATTTTGTGGCCTAGACATTCGACT
>141357 NS=31 contig=overlapped:78
ACATGACTATGGTAGCAAATTCTGTGTCATATTTTTAGCACAACGCAAAATGGGGGTGGAGGAGGAGAAAAAGAAAGGTCCTTAAAGGGAAGAAGCTCCGTGTGTCTCTGGAGTAAGCTAGGCTTGTTTCCCCCTCCTTTTCCGCAGCAGAAGGAGAGTCTTGCATTGCAGGTTGGCCCAGTTCCCCAGTTCCTCTCTCGGAACACTCGACT
>141358 NS=117 contig=overlapped:118
CCATGCAGTTTGGAATCATCCAAAAGCATCTCAAAACTATGGAGCACAACCGGAACCGCAGGGTGAGTTGAGGTCCAGGTGTCCTTTTCTGGCATTATAGCCTCTGCTTGCCTATGGGTGAGGTAGGGACAAGAAGAGAAACATGCAGACTGTGTGACATTGGACT
>141359 NS=30 contig=overlapped:85
TAGTGCTTACACTTTGCACACAGAGTTTCTTGAGCCCTTAGGGGCTTAGGGTTTATTGGAGACATCTCATTTAGGGTGGAATGGTCCAAGGCCTCTCACTGTTTGCATATCAACTGGACGTGGGTCTCTCTATTTATTCCCATCTGCTGCAGGAGGAAGTTTCCAATGATGGCCTAGCAAGGCACCAATCCATGAGACT
>141360 NS=114 contig=separate
GTGTGCTCAAGGCAATGGAAGGACATTGAAGAGGCTGTAGGAGGGGAACAGTGACCTTCTAATGAGGATTAGCTGGGAAAGTGACTGGAGGTCCTACTGGAGAAACAGCACTGAAATTCAGGTGAGCCGTGATTCATGGCNNNNNNNNNNGAAGAGAATAATGGCAAAAGGAGAAACATTGGAGGGGCCTGGTGGACATCAAAGACATAACTCTGAGATGTGAGAAGGGGGCACTCTTCTCGCATTTTCATTCAGCCCTCCAGATAAGCCTAAGATGGCAGCCTTCACAGGACT
>141361 NS=110 contig=overlapped:102
AGATGATTTTATTTGTCCTCAGGGAGACCCTAATGAGATTTTTCCCCCAGATGGTCTGATGCATTTGCCCATAGCATGGCCTACATTCCAGGCTCTGTCCCAAATCTGAAGCCTGTTTTACTAAAGAGAGGACTTCAACTGCACAGGGAAAGGCCAGTATTCATGCTGATTAACATGTGACT
>141362 NS=109 contig=overlapped:19
CTATGCCTGTTCTGCCAAAATGATCTACAAGGCCACTGTAATTCTATACAAAACACAAAGGACTTGTTTTATGAATGCAGTTTGGTGAGCTGAATGAGTCTATTATACAAAGGCAGATGGACAGCCAACAAATTGCTCCTGAAGGAAGGAAGCCAAAGATCCTTCTACTTTTCCAGATAGTGAGTAAAATTATCATATCAAGGCAATAAACTTTGGAGAAGACCAATAGAACAGATTAGACAGTATAAAGCAGACACACGAGACT
>141363 NS=96 contig=overlapped:15
TGGTGAGGATGTGGAAGCATGGGCAGCAGGTCACACTGCGGCCACACTCAGGAAGCAGAGAGAGAAGAAGGCTGGTGTTCAGCTCGCTCTCTCCTCTCTCTCCAGTCTGGGAGCCCAGCCGATGGCACGGTGCCAGCTATATTCTGCATGATAGGTGTTCCCACTTGATGGGTTGACAATTACCCATCATGCCAACTCACATCTCCAAAGACTCTCCAAATGTAGCCCACTGTGAGGGCCGGGAGTTTAGAGGCCACACACACATGACT
>141364 NS=120 contig=overlapped:97
GTGTGGAAATGTGTGCTATTATTTCCTACAAGTGCTATTTAGTATTTACTGGCTTCTGTATCCACCACACAAAACAGCTCTCTCCCTGGGTGTTGGACAGCAATGTCCAAGATGCCCATTCAGACCAGTCAGTCACTTACCACAGAAGGGAACATTGTCACCTGAGTCATCTCAGGCACACACGACT
>141365 NS=57 contig=overlapped:112
AAATGACCTCTAAACTCGTCTAAGCTGAAGAATAACAAAATCTGAACGGATCCCTGTCTGTAACAAGCAAACAGGAGAGAAAGTTGAAAGGTGAAATGAAGTGTGTTTTCCTGCTTGTGCAGTGCCTATGGTAAGATGGGTGAGAAGGGTGGGCAGTCGTCTTCACACTCATGCGACT
>141366 NS=54 contig=overlapped:47
TTATGTGCTGATTCCAACCTTAGAGAAACTGCTCATTGTGTCCAGTGGTGGTTAATTCACAACTGTTTAAAGTGCTGAGAGTCAGTGACTGAGTGGTCAGCAGTAGATGCTATAGATGCTGGAGCTCAGTGCTCCCAAGGCTCAGGGAACACTGCAGAAGAGGGAGTGGAAAGAATCTAACAGAGGATGGGAGCAGTGTTTTGAAATGCTGTCCTCTGGACATGTCATCACATGACTGGCACAGACAAACTCACAGG
>141367 NS=40 contig=overlapped:115
TAGTGCATCATGCCATTATTTTAGAAAATTCCTCATCCCAGAGGAGCAGGCTCTAGACATCGGGAGCCTGACCCCTACTGACCTGTGGCATCTTATAAAGCCAGTCCCAACTCACACTGAAAATATTTTGCTCACAAAAACAATAAGAGGTCTGCCTAGTCATCCGACT
>141368 NS=94 contig=overlapped:116
TTGTGAGTTAGTGACTGTTGAGAAGGAACAGGTCATGAAAGTCTGAAAGAAAGAGAAGAATGAAGATATCGATGAAACAAAAGCCCAATAACCTCTTAATGGTCATCTTGCCCATCTGGGTACAATACAACTGTGAGTCCGATAAGCCGGAGGCAAAAGCATAGGACT
>141369 NS=108 contig=overlapped:33
GTGTGCAGTGAAGTCTGAGCACTGCACCTGAGTACCTCTATGGAGGCCCATGATTGCTGTAGGCTTCACTTCCATCTGTTCATAGAGGCAGGCCTCTCTATCAAACCAACACGGCTCCTGCCCTGGGCCAGCTTGGTCTGGGCATAACCTGCCTTCACCTTCCTATGCTGAAATTACAGGTTGACTGCCATGCCCACTGGGCATTTCCACTTGAGATCTAAGGATATGAACATTAGTCTTCACACTTGACT
>141370 NS=54 contig=overlapped:74
ACATGTGTCTATTTAAATGATCTTGTTTACATTGTAGGTGGCAATGAGGGCCCTGGGCTTTGAACCCAAGAAAGAAGAAATCAAGAAAATGATAAGTGAAGCTGATAAGGAAGGAACAGGAAAAATGAGCTTCAGTGACTTTTTGACAGTAATGACTCAGAAAATGGTAAGTTAGCTGACATAATTAGCATACTTTCCATCCATTAGACT
>141371 NS=67 contig=overlapped:105
GTGTGTGCCACTCCACTGACACACTGCAGAAAACAGTTGACCGGCGCACAGAGCTTTAACAGGAAGAGACGATGCAATCACCTCCAGCACTCCATCCTCTCTCAGACTTGTAGGAACCGAGTTTCCCTGTGCTGGCATCAGACTCCAGAGCTCCAGACACGCGTCCCCTTCACCTGACT
>141372 NS=114 contig=overlapped:107
GTGTGTGTGCCTTGTCTGTCTCCCCTCCCCACTTTCGAATCCTTGAGGCATTTTCTCTCACCTTGGCAATGGTCATCCTGTCCCTGTTGTTGACATGAGGGGAAGCTGCACACTGGCTAAGTGTGTGGTAACTGGGATTGGTGAAGTAGTGGCTGTTGGCATTTCCACCATTGGACT
>141373 NS=85 contig=overlapped:83
ATGTGCATGCATAAATTTGGGTTCTTGGCACAAATGAGTACAATGTTAGAGAGAGCCCAGCAAGCAGAGCGTGGCAGGCTGTAACATCCCCAGGAACTTGTAGCTGGCAAGGTAGGATTACTTTGAACTAGTGCAGGAGGACAATCTCAGCATTGACCAGGTACCCCAAGAGAAGATAAGGGAGGAAAGAGTCAGGCATAGGACT
>141374 NS=60 contig=overlapped:73
CTATGGAAATGACATGTGTGGAGGCTTATGAAAATTGAAAAATTGATGGTACTCATGGGTCATCATTCAGGGAGACATGTGATTGATCAACACTCCCAAGTAATAAACTCAGCCTAGCAGAAAGTAAGAGGGGAATCCTCTGTGGAGATACTTTCCCTGGGGTCATGAGATACTTAAGCAAGTACATTGACACTAGGAAATTCACTGGACT
>141375 NS=78 contig=overlapped:88
CCATGATGACAATTAGAGTGTTACAGACAAGCTAAGGAACTCCATCTTTCACTCCTTTTGTCACCACTGCTCCAAAGATTAGAGTGTCCAGAATTCTATCATCTAACAGCCTCCTTTTAAACTTACGTAAATAGAAGTGCTCCATCTGATCCTTTGTACATAACTTCTGCTCAGCATTTTCTCCTTTCATCCGACT
>141376 NS=110 contig=overlapped:120
TCATGGATGCAGCCCTACCACGAACTATGTCAGGAGGGTCTCATTTTCCTCTCTTCCTCTATTTCCACCTGGAAGGACCCTTACAAAACCCACTGGAGCCTAAACACAGCTACATCAGCTGAGGATGCCTCTGGTTCAGTCACCAGGAGGAGATTTCATTGGACT
>141377 NS=95 contig=overlapped:75
CCATGCAGGTCTCCTGACGACCCCAGGCCATCAGGGGTGACTGTCCATAGAACCTATCCATGTTCCAGGCAGCCCCATCCACAAGCCTCAGGAGTCATGCATCCTGTATGAAGTGGCCCTTCCTTCCACTCTTTGTCCTGATGACCTCTGGGATTCCTCAAAATGACCTCTTATCCTGCATACAGGGACCACCCCGTCTCCATGGGACT
>141378 NS=102 contig=overlapped:124
AGGTGGATCTGCAGGACAGCACCGGGTCTGTGTGTTGTGGGCTTTGGACTACATGGGAATCAGATTGGCTAGTGTCATTTTGGTCAGCTTCCAAGGCATTCATCCCAGAGAGAGAGACTGTTGGAAGTAGCAGAAGTGGCCTCTGCATGGCCATAGGACT
>141379 NS=56 contig=overlapped:107
TTGTGAAAAATAAATTTGAAAGTTGATCATTGCCAAATGATTACTGAAAAAGTCTGTTTGCTTTTCTCTGTAGGGCATATCTTAGACTAGGAACTGTAGTTCCAGACTTGCAAAATGTAAACATAGTTGAGTCACAGGGACAAGTGCAACACTCAGCCACCACCAAGCCATAAGACT
>141380 NS=137 contig=overlapped:91
GTGTGAGGCATGATATCACAGAGCTAAGCCTAGACTTCTTGAAATCTTGACTTTTCTGCCTGCTTGCACATGCTGGGATTGCATGTGCTGGCTGTCACCACGAGGCGGTGCTGCTTTCAGAGCAGCGTAACTGTTCACTTGAGTATGACTTCTAACTTCATTTGGCAGCAATAGCAAGTTTGCACATTTGACT
>141381 NS=103 contig=separate
CAATGCTTTCTATGCTTCCTTTTGGAGGGCTTTTTCTTTCTCTTTTTCCTTTTTGAATGACTGATCTTTGTCCTTTTTTTTCTTCACTGGTGAAATCTGAACTGCTGCTCTTCTGATTCTCCACCTCATCTTCAGCTGGTNNNNNNNNNNGGTCAGGAAACTCAGGTGACAACCCCCAAACCTCAGGCACTCCCAGCTCTCCAATCTGCCCTCTGTCCTTCAGCCTCCTCGCCTTAGCTCCCCGCCTTTTCCTTCTCCTGGCCCTCACCCACAAGTGGCCTCCCACATGGGACT
>141382 NS=113 contig=overlapped:87
TCGTGAGGATCCTCAGAAAGAAGTTGTGATGGCAGTTTAGTATTTGCCTTCTGAGTTTAGGATTCGTTTCAATGGTTGGTGATTCTCAAAAGCTGTAAATTAAAAAGAGAAGAGACACATAATAAAATAAAAACTCTACTAAGAGTTCTGTCACAGATAGTTTCATGGTTGCCTGACAGTAAATAATTCATACGACT
>141383 NS=113 contig=separate
AAGTGGGGGCCGTGGCTCTTCATTTCCTTCCTTTTAATGTCATTCCTGTTCTGCCAGTGACTCCAATTACGTGTAGGAATGTGCTTGTCCCTTGACGAGACGCTCTTGTAGTAAATTTTAGAATGAAGTCAGGAAGTGTGNNNNNNNNNNTGTGTTTTCTCCTTTGCCTTTGATTGTGTGTGTTGATCATCCCTGGAGACAGTCTGAAGGACTCCTGGCCAGGTCTGTCTGAGATGACAGACTGCTACGTGTGGCGCGTGGTAACCTCCACAGAGATTCGCCACGCACTGGACT
>141384 NS=125 contig=overlapped:109
CAATGGAATCTGGTCCTCCCTACTCAGACATTTCACTTCTAATTGTTCTCTTTACAAAGCTTGTGTACTAGGGGCAAAAAGATGGCTGCCTCTAGTTATAGCTTTGAAGCCTTTGCCCCAACCCAAACAGTATTGCCAATGGTGCTACCACTGTTGACTCTGTCACCATGGGACT
>141385 NS=72 contig=overlapped:92
AGGTGGTAGAGTCCACTCTGCACATCTCTTTGCTGCCTCCATCTCCTGCAATTGGCACATGGGTTTCCCATAGGAGTTTGAGTTGGAATGAAGTGTGATTGAGGGTCTCTTCCATCTTCTGGCCAAATTGTAGGGTCTTTTGGATACACGGGGCAGGAGGTTGAATAATCTATAGGATGATTCCATAAGACT
>141386 NS=80 contig=overlapped:36
TAATGGAGACATTCTCTTTTCAAGGAAAGCTTCCCTGAACTGTTGGAGGTTGGTCTGATGCATGTTACTGGCCCTCAAGATCTGGTTACTGAGTGGATATGCCTATCCTTGTTGTGTAAACCTAACTGAGTGGCTAATTAAACAGTCTATACCTGGGCAGAGCAGAACGGGGTAGGCATGGCGAAGGTTCCCGGGCTTTTGAGGACAGGAGAATCACAGGAAAGAAATGGATGGGAAGAGAACACCAGACT
>141387 NS=67 contig=overlapped:92
ACATGCCACAGCCCTGTGTGGAGGTCAGAAGACAACTTTGGGGAGCTGGCTTCCACTGTCCATCTTATTCCAACAACGTCTCTCTTATGTCTGCTGCTATGTGTGTTCTGGGTGATTCCACCATCTTTCTCCATCTCATTGAAAAAGTGTTTGGATTACAGTGGTATGCCACCACATCTGAAACATTTGACT
>141388 NS=83 contig=overlapped:12
GCATGGAACAGCTTCTGCCTTTGTCAGAGAAAGAGTCTGTTTCCCTCTTTTAATCAGTAAAATGGAGACAGCGAGAATTTGGAAAGTAGTTGAAGGAAAGAGCAATTCAGATAGCTTTCTTCGCCTCATTCCCCTTCTCAGAACAGGGACTGTGAAGATTAAATTCACTGTTGCAGAAGATTCCCCTCTTCCTGGGCACACGCTAGTCACCAACCATACACCATGTACCATTATCCACCCATTTTCACTTGTTTATTACCTTCCATCGGACT
>141389 NS=92 contig=overlapped:108
ACGTGAGCCACGTGTTCCACGTGAAATGATTTTCATCTTCTATCTTTGTCCTAGAGTCATATGACCAGCTCTTACATGCTCTTCCACTCACTTTCCAACCTGAAATAATCAAACGTGCTGTCTGATATAGCCACCAAGGGGCCCGGATCGGTAGCTTAGTGGTTAAGCACACGACT
>141390 NS=72 contig=overlapped:9
CTATGCCTGCCTAACCAAAAATGTCAGTGGGAACTCTTCATGTTGACTTGATACCAACTAGCAATGTGAAAGCATGAAACTGTGCCACTCTAGAGGGAAGGAAGCGCACAGCTGAGCCCAGAACTCAAATGTCTCACCTAGAGTGGAAACAGGCAAAAGTATTTTTCTTAGTGTAGCTGCAATGGTTTGCTAATGGATGCACAATATAAAAACACTAGCATAAAATTCAGTGGGGAATAACAATGTAACTTTTGCAACTGAAAGGTCACTAGACT
>141391 NS=117 contig=overlapped:17
GCATGGTGCTGGAGAGGTAGCTGAGAGTTCTACATCTTGGAGCTGTTTGAACCTTCCTTCCAGTTTGCTGTAGTTGTAAGGCACCTGCCTGGTGTGTGCCAGAGACAGAATCCCTGCATGTCCTCTGCAAATCCATTATGTCTGACCTAACATCCAGGCAGGCCGTATTGGTAGGAATCTCGATTTGGACCACTCCTACTCCCATCCACCTCCAGGCTGCTTCGGAGGCTCTGCTCATGGCCAGGCAAAAGGGTTGGACATCAGACT
>141392 NS=124 contig=overlapped:90
GTATGAAGGAAATCCGGGGAACTGATTTAAAACTGCAGGGCCTTAGCTATCCTTAAGGATAACTAACTCCATCCCCTCGAAGAGGAAACTGAAGCCCGAGAGAGGAGCTGCTTCGCACAAGGTCAAATCGCTAATTACCCAGTACTAGAACTCAAGCCTCCAGAAGCCCAGGGCTCTTTCCTCTGCACTGGACT
>141393 NS=57 contig=separate
TTATGACAATCTTCCCCTTTCCCCTATAGCTGAACATGTGTTTGCTGGTTTTTCAGACAGGGTCTTATTTTGTAGTCTTGGCTGCCTGAAATTTGCTATGTAGACCAGGCTGGTCTGGAACTCAGAGCTTTCTGCCTGCCCTGNNNNNCGTTTTTTTTTTTTTTTTTTTTTTTTTTTTTAAGATCTATCTATCTATCTATCTGTCTGTCTGTCTGTCTGTCTGTCTGTCTATTATTTGTGCATGTTCACATGACT
>141394 NS=91 contig=overlapped:112
GTATGAGTCAGGTGGGAAGGGGCTACAGAGGTCCCTCGGTGTGCTCATGTGACAGAAGTCTGGTTCCACCTTCTGTTCTACATGTGTTTTGAAGTGGCTGGTGCATCAAATGAATTAACCTGATAAAAGATGCTTTTCCAGAAATCTGGATTTGAGCATGATTCATGTGACT
>141395 NS=53 contig=separate
CTATGTATGAAACCTGAAGTATTACTCAGCAATAAAAAGCCAGTTACACTGTGTTGCCCTATAGGTTACTACCATTAAGGAGTAAAGTCAAAGTATGAGTACAGGACACAGCCACATAGGACATCAGTACCCGTGTGGCTNNNNNNNNNCTGAGTTCCTTTGAGAGCCCTGAAGAGACTGCTGAAGATAACACATGTGATACAGCGCCATCAAGTACACTCTTGACAAACACTGGTTTCCTCTCTCCGTGTCGGCATTTAGAATACTCTTAAATTGGGCAGAACACATTCGACT
>141396 NS=64 contig=overlapped:68
TTGTGCTTCCTGATGGCAAAGAGGAGCTAGGAGAAATATGAAAAACCAGTTCGTAACCAAAATCAGCAAATTCTTTTATCACCTCCAGCTTCTGGTTATTTCGTGCCTTGGTGTAAATAAGTGATTATGGATTCACTAATCACCATAAGTCTGGTTGGCTTTTCCCTGCACTTTCTATGCAGCTCTTACATGATACTCTTCCTCTCACATTGGACT
>141397 NS=87 contig=overlapped:79
TGGTGGGAATGTGGGGGAAAGGGTCCATCTCAGAGCAAGCTAATGCTGTTTGCACTTCAGAATCCTTCCAGCTAGCTCACATTCGAAAGAAGGCTGTCTTAAAGTGCCAGGGCTGGCTTCCAGGCGGCACAGTTTCTAGGACAGGGAACTCTGTCTTGGCCCCTCTGCACTTTTTGGTAGATCCTAGAGACCTAAGCACCTGACT
>141398 NS=111 contig=overlapped:112
TGGTGAGCCTGTCAGGACCACCTGATCCCAGAGGCTTTGCTGCTTTTGCTTGCAAGCTGGGTTCACTAGGTTTGGTCCCCAGAGCAGCAGGAGGGATTGTGTAAAAGCATCAGTGGTAGGCAGCAGCAATTCTGGGGTCTGTGGCAAAGGCAGCAACCATGTGCATTAGACT
>141399 NS=98 contig=overlapped:9
TCATGCATTTCCACTTACACTGGATCCCATCCAAAGCAGGGATGGCGTGATACCCACTGGCACCCATTGACACCCTGGGGTGGCTAGGGACAGACTCATCCTTCATCATCACCCCCAGGTGTAAGACTCGAAGCCAGTCCTTATTGAGGCTAGTCATCTAGAACCACCAGGCAGGAAAACTGAAAGCTCAGTGAAAAGGCTTTTCTGGGCTTTGTTAACGTGGCTGCAGAAGCCCCCACCCTTGGAAGTTTGGTGTGAGAGGCCCTCACTAGACT
>141400 NS=86 contig=overlapped:83
GTATGGGAGAGGCTGCCACAATGTGACGCCACCAAGCTCTATCACCTGCCTGGATCTGAGTTTCCCTCTGGTCAGGGCACCATTTTCAGCTCCTCCTTCTGGGGTGCTGAGGGCCATCAGCAGTGATAACAGTGCCCTAGATGTACCAGCTATTCCTGGGGACTGAGGAAGTTTTGTCAATGGCTCTCCTAGCACAGGACT
>141401 NS=107 contig=overlapped:84
TTATGGAACCACCTGCATATATGTCGTCCGTCACTGATGGAAATGTTTGAAATGGAACCTCTCTCTGTAGTCTAGGCTTGTCTGGAACTCACTCTGCAGCTAAAATTGCCCTTGAACTCCTGACTTTCCTATTTCCATCTCCTTAGTCCTGGGATTATAGGTGTTCTCCATTTGGCCCAGAGAGCCAGAAACATCTGACT
>141402 NS=78 contig=overlapped:129
CAATGTAAAAGTATGTGGTGGAGAGATGGGAGAGAAAGAGAAGCAGAATAGTTCAAGGACTATAAAGAGAGGTAGAACTGGAGATGTGAGGGTGGAGGGTATCGCCTGATGGGAGTCAGGCTATGTGATGCCATGCCACCTGAAGTCATGGGACT
>141403 NS=92 contig=overlapped:57
ATGTGTGTGAGTACACGTGACAATATCTTAGGCTTTCCTGACATTGGCGATCTACTGCTTCCTTACGCTCAGAGGCAAAGAAAGAGGCGTGAGAGTTGTTGACAGCTGCCATTAATTGTCAGCTGTCGTAATCTAGGGTCGCAGCACGCTTGCAGGGGCTTATCTTGGTCTCTCGTTTGAGGTGGGAAGGCGCTCAGCTGCAGGTGATGCCGCTTGGCCATGGGACT
>141404 NS=117 contig=overlapped:64
AGATGCTCAGGAGGGACGGCTGCGGGGACCCTAGACGGCTGGCACGGTCCTGAGGGAATTCCCTTGTGAAGGTGAGAGGGCTGGGAAGCAGCTCAGTAGCAGAGCACTTGGCTGGCGCTCAAGGCCTGGGCTCATCCGCAGCACCGCACACACAGAAGATGAGGAATGAATGGGAAGCAAAGGGGCAACACAGACGTCTTTGGGCTAACGGCATTGGACT
>141405 NS=20 contig=separate
GGGTGCTTGTGGAGAGCAGAGAGGTGGGATCGCCTGGAGCTAGAATCAGAGGCAACTGTGAGCTACCGAAAATGAGTGCTGGAACCGAACCGGGGTACCTTGCAAGAGCAGTAAGTGCTCTTCACCGTTGAGCTGCCTCTNNNNNNNNNNTGCATCATCCCACATGCTCTCCATAAAAATCTGTGAGGTATGGATATCGCTATTTCCCCTTTGGAGATAAGGACACCGACAGGGCTCCAGGAGGCTGAACGTGACCAGAAGAGGGAGGGAGGCCTCTTAGAAAGCCATAGGACT
>141406 NS=126 contig=overlapped:21
TTGTGCACCTCTGAAATAACACGTCCCTGATCCTCTGTGGTAAAAAGCTGCTGGCAATCCCAGGTGGGCTGGTGGGTGAAAAGAACACTTTTGAAGAGATAATCAAATCCCTAGAATTGTCAGGGAACTTGTCTTTCTGAGTTCTTTCCATGGGAGTCCCATCCTGCAAAACAGTGCAAGGGAGCCAGGGCAGTGGCCTCTGGTTTCGGAGAGCCTGTGGAAGAATTGTTAGTGGGGTCAGAAAGGGCTTAATCCATGGGACT
>141407 NS=126 contig=overlapped:28
CAGTGAGAGCTTTCTGAAGTACACACCAAGTTCACGGAACTTCAAAGCCATTCTACCTACCACATGCAGGGAGACAATGTCTGCTGAATCCCAGTGCCAAGGGGACCATTCCTTGCCTGTGACTGCTGATGTTACCCAATGATGGCAGCCAGTGGGTTAGGCAATGAGGGAACCTGCTTTGTGGCGTGTAGGAAGGGGTTGTATGTGAGTGTGTGTGTGTGTGTGTGCTTGCGAGCTTTGGACGGGGCATGGGACT
>141408 NS=90 contig=overlapped:117
CAGTGTATGAAGAAAGCAGCCTGCAAGACCCACTGGTGCAAGAGTGGCACAAAAATCTATGGGAAACAACTCAATATGCTGGGAGCAAATGCATGCTAAATTGACAGAAGGAAGCAAGTGGGATTTCAAGAGGCAGCCCACTCATTTTAGCAGGCTGACACATGACT
>141409 NS=65 contig=overlapped:99
ATATGATAAGCTCAGATGTTGGCTCCTAGGACAGATACCTGAGAACCCCATAAGCAACATACTTAGCTGCATGTGAACAATGGCAGTGGATTTTCCGGAAGTAAGAGACCAGACATTCAAATCTTCCACAGAATACACATCTTCTATTTTCATCAACGACTCTCTGATATAATCTACATTTGACT
>141410 NS=123 contig=overlapped:108
GTGTGAGGCCTGGCACGTGCCTTAGGCAGGAACCAGTCAGTTCTTATGCCAGCAGAGACAAGGTTTGATTCCAAACAGTCGGTAGCTCAGCCAGAATCAGATATCCTTCAAACAACTGCCCTGCAGGGTCAGCAAGGCGAGCCAGGTCCAGTGCATGGCCCCAGGAGCATTAGACT
>141411 NS=132 contig=overlapped:85
TGATGAGCCATTGGTTGTTGTATTGGTTAACTGTGGCTGCAGAGATGCTGTTTAAGCATTGGTTCAAGCAGCTCAGTAACACCCCAGCATTCACTTGGCAATACCGCAAAAGCAGGGATTTAGCTAGAATGCCCATGCTTCAGCCTTCTGCTGAGGTTGGGCAGGCTGAACGGGCAGGCAGCTGCTCTCTCACAGGACT
>141412 NS=126 contig=overlapped:102
ATGTGTACCCACAGCCCACAACTCACTGTGCAATGCAGCCTTTTCTTCACACTGGCAAAAACCAAATGAGTAAACCAGCTCCTTCCAAATAGCTAGGCTGCCATTGCAGTTTTGGATCCAGTGCACTCATTCAAGTAATATTGCCATTCAAAAGAGACACGATCTCCTCTGATCATATGACT
>141413 NS=116 contig=overlapped:14
CTGTGGACAGAGAGGCTTGCAGCGTTCTTGAATATACACCTATATTCTTGACAAGCAATAGAAAAACAATCATGTGATGGAAAGGGGATGACAAGAACCAGGCATAACCAGGATGAATGTGCCTGCTAATTGTGGCTCATCCCACTGTAAAAACAAGTAAGATATTGTAGGGTACTTGGGTGGTCTACTTTCAAGTCTAACTGGGAAGAATCTGCATGAGAGAAAATGTAAGGAAGGCTGATCATGGAGTGCGTAGAAAAACATTTGACT
>141414 NS=107 contig=separate
GTGTGCATGGAAGACAGAAGAACATGTCAGGACCTACTGAGCAATACTTACAGATGGCTGAGTGTGTGCCATGCATGCTGGGCACTGAACTCAGGCTATATGCAAGGATAGTGAGCACTTTCAAACACCGAGCCAGCACTCCAGCCCCTAAAAGTGGGTTAAAGTCAGTGAACATGGTCAGTAAATGCTGGCTTCTTGATCTCGGTAGAACTGAACCTGTGTCACCTGTCTACCTATCCATCCACCCACCAATCTATCTATCCACCTAATTGATGTGTTTGTGTGTGCACGCGACT
>141415 NS=8 contig=overlapped:53
TGGTGCATAGCTATAATATCAGCATCACGGACTAGAGACAGGAGGGTCAGAAGTTCAAGGTCCTCCTCATCTACAGCGAACATTTTCAGTGAAGGCTCACCTGGTAGATGAGTAACAGACTCCTTCACACAAATTGAAGTGTCATAGGCAAATAGGCAGTTGGAAGCAACGCTGAGCAAGGATGGGGCAATCAAGAGAACACTGCAGGATGAACGGGAGCGACACCCGACT
>141416 NS=117 contig=separate
GTGTGTTTCCCGACCTTGTAATACTTTCTTATATGTGAACAGGCGACCGGCATCGCACGCTTCCGCCGTGAAATTCTGCACCCAGAGTTTCTGTCTCAGTGTCACTTCCTGTTGGCGTGATAAAGTATTCTTAAAAGTTGGGTANNNNNNTGCTTGTTCTTCTGTCTGGGCTGTGGGGGCCGGCACTTTCAGCTCCTTGGGGGATTCCTGGCCTGTAAGGGTCCCACCTGTCATCCAGACATGGTTCCAGCTTGGTCTGTGGAGCAGCCTGGGGCCATCGCGAACATCTGACT
>141417 NS=110 contig=overlapped:92
TCGTGATTCCTGTACTGGGAGGTCAGCAGATCCTTGGAGTTCACTGACCAGCCAGGGTACCTATGGCGGTGAGCCACAGGTAATAGAGAAGGACACCTGATGTCACGCAACAAAGATTATAAATTCAGTTTGTAAATTTCCTGTAGGAAATGACTGCCTCAGGTGAGGAAGGTCCCACCACGCCACAGGACT
>141418 NS=76 contig=overlapped:70
TTGTGGAAGTCAAAGGACAACCTGAGAAAATGAGCTCTCCCTTCTGCTGTGTGCATCCTAGAGGTCAAACTGGGGTTGTCAGGTTTGGGGGCAACGTGTCCACCCCACCGAGCCATCTCGACAGCCTGGCAAATAAGTTTTTAACTCAAATTCTCAATGCACAGCATTTGCAGAAACTTCCCTTCAAAACCTTTTCTCGGCCATTCACTGGACT
>141419 NS=116 contig=overlapped:35
AAATGGGGCTGGCTTACAGTTTCAGAAATCTAGTCCCTTATCATGGCGGGAAGCATGGAGTTCGACATCTGGATCTGCAGGCAACTAGGAGACTATCACAGAGCTTGAGCATAGGAGGCCTCAAAGCTGTCCCCACAGGGGCACACTTTCTCCAACAAGGCCACACCTCCTAACAGTACCACTCCCTACGGGCCAAGCATTCACACACCTGAGTCTATGGGGCCCATTTCCTATTCAAACCATCAGACT
>141420 NS=89 contig=overlapped:86
GCATGCATGCCACTGTGTATGCTTGAACACACAAACAGTCTCCTGCAGACTCTTCTTCCTCCCTTCCTTTATCCTCTTCCCAAGTCGCAGTAGGCTTACCACTAAGTGCCCGTAAGTTAGTTCACATCTGGCAAGAAGTAATTGTGCAGAGTCGCTGAATCCTTCTCTCTACCCCCTTAGGGGGTTCATCACACGACT
>141421 NS=126 contig=separate
GTATGAACTTTGATGAAATTTATGAACTTTAACTGCATGCTTCCAGTCATTGTAGTAGCAAAATCATTTTTACAAATTCTAGTTAAAGTGAATTTCTCAGTGCTGGAGAAATGGCTCAACTGTTAAGAGCACTGGATGGTNNNNNNNNNNTGGTCTTCCAGAGGACTCAGGTTCAATTCAGAGCAACTACATATTGCTTGAGAACCATCTGTCAAATCCAATTAGTCACACAGGGCATTTGAGAATCTCTTCAGGCTACTACAGGCTCCATGTTTATATGTGCTACATCAGACT
>141422 NS=113 contig=overlapped:67
GTATGTTCAAGGCTTACTGAACTAAGCTCTTGCATTCAGTACCTGGGCTGTAGCAGATGCTTTTCAACTTTAATTTCTCTCTCTGTGTATGTGAGAGAGAGAGACAGAGACAGAGGATCTCACTATTTAGCCCTGGCTAGCCCAGAACTCACAGATATCCATCAGTCTCTGTTTCCTAAGTGCTGGGGTTAAAGGTGTGAGAAAAGCTCACTGGACT
>141423 NS=106 contig=overlapped:86
CCATGCCCAAACTATTTCCAACCTCTGTCACATTAATAATTTGTATCATTCATGGCCACTTGATGGTGAAAGTTCCATACAGGACACTTGAGAACTGTCTTGTGATTTTCTCCCCGAACCTTATAAGAACAGAACTCAATCATGTTCCAAATAAGGTGGCATCATTCTTTTCTAAGTATCTTTGTCTGTCATGGGACT
>141424 NS=73 contig=overlapped:86
CCATGGCTCTTCAGGAGGCACTCATTGGGAAGCAGTTGTGTGTGTGTGTGAGAGAGAGAGACGGAGATGGACAGACAGACACGAGAAGGGTCCCCGCAGCTCCTGCCTTGTGGCTGTCACGCCCAGCTCTATGGCCTGTGCTCGCCCCTCCACACCCTCAGGACCCTTTGTCCTCCCTGTGTCCCGGTGCATGTGACT
>141425 NS=101 contig=overlapped:26
ACGTGGGGCTCCCGGGCTCCCTCAGCCACTGCCAGGTCTGTGTGGTGGACGGTGGGTAGACTAACCTGGGGTTCACTAGCTGTGTGATCTGGAGTCAGTTGCTTCTCTCTCGGGGTTTTCACTCAGGATGCGGGAACTTGCTGAGTTGTTTGTTGCTCTGAGGTCTGCACATGGCTGCTGGAGGCTGCAGGAGGCTGTGAGAGGCTGGTGGGATAGAAAGGGCGCACAGCAATAAGGGCCAAGCTTCCCACATCAGACT
>141426 NS=116 contig=overlapped:30
GGATGTGGAGAAAGGCCTTGGCTTCTGTCTTCTTCATGGTGTTTCTCTCCAGGGGTAGGCGTTCAATCTTCCCAGTCTGGGCAAAGAGTAAGTGTGTCCCTGGGGGCAGGGGGATGACGGCTGTAGGTACTACGGGTCCTTGGTGAATAGGGGGAGCCACTGTACTCAGACCTAGTGGGCAAGAAATGGTCAGTGAATGAGGGTTGTGTATACCAGAACTGCGTTCTAATACTCAAACATGTAGGCACATGACT
>141427 NS=32 contig=separate
CTGTGAATTTGAGGCCAGCCTTATCTACATCACAAGCTCCAGGACAGTCAAATTAGACCTCTCCCTCAAAAAACCAACAACAATAAACTGCTCAGCTCATAGCGTTTGCATATAATTCCTATGCAAACAAACTCCTCCACNNNNNNNNNNTACTTGTAATCACAAGAAAAGTAGGGGAAGAAGTACTGTTGGGCATAAACAATAGTTTAAAATAATTAGCAGATTTTCATCTTGCTATTTGGAGGATAAACTCACATAATTAACATTTGGTTCTTTACATTTCTTCACTCGACT
>141428 NS=131 contig=separate
ATGTGAAATGATCATTATTTACCTTACAAAGAGGCTCCTCTCCTGCTGGCTAAGATAGGAAACATCCTTGTTCTTCGAGTGCATGTGAGTAAGGGCAGCACAGGGAACATCTGGAGGCTTCACACAGTAGAAAGCTTCTTGGTCCTGGGCAGGCACAGCTCGACACTTGAGTTTAGGATCAGGGCACATTCAGTGTGGACCTGAGAGGCACCATTGACAAACTGGCCAGTGAAGGTAACTCTATCATAGCCTTGGCTCCTTGCTCTCCAGAGAGCTGACACCCCTTCACTGGACT
>141429 NS=126 contig=overlapped:16
ATGTGAGGACATCTGCATTGTCCTCACATAATTGTTTCTTAGCGGGTCAAAGCTCTGTGTGCAATTTGAACCTCATCTGCCTTGTCATACTACAGATTCAGAGGGAGACTTGACTTGCCACAAGACAAAGTAATCAGTCAATGACTGAACTAAATACTCATGTGAGGGACTAAAGCTACCCTTGTATGTTTTTATTTGAGCACTTTGAAGGTAGGTTAAGATGGATATATATGTACACACACCTACATAAATACACACACACATGACT
>141430 NS=95 contig=overlapped:61
CCATGAGGTTATTTGCTATGAAATGACCTCTGCTGGTTATCATGTCCCCAAAAATAAATGGATAAGACTAGGCTATTTGTCCTTACAAAACAGTAAGCAACATAATATTGTCATTGGATGTCTGTTTTTGATAGTACACTGTAGTTTGGAGGTGCACATTACTGCTGATTTTAATCAATATCTAAAAATCATATGTATCATATTATATAGCTATCATATGACT
>141431 NS=71 contig=overlapped:6
ATGTGCCTATATTGAACAGCTCAGTGGTGTTAGCAGGGATGTCTTGCCGGATATGAAGGGGAGAGCAGTGATTCTCAACCTTCCTAATACTGTGACCCTTTAGTATAGTTCCTCGGGATGCAGTGACCCCTAGCCATAAAAATTATTTTTGTTGCTACTTTATATCTGTAATTTTCTACTGTTATGAATCATAATGTAAATATTTCTAGAGATAGAGGTTTACCAACAGGGTTGTGATCATCAGGTTGAACCACTGATACAGAGGGGGCCATGGGACT
>141432 NS=122 contig=overlapped:97
ATATGCTTTGTGTGCCTAATTGTTCTTCACAATGCTTGTGTCAATTCACCATCCACCCATAATGGATCCTGTGCCATTGATTCTTAGCATCTTTGTCAGCCTGATAGAACTACTACTTCTTCTTCCTCTTCGTCATCGTCGTCCTGTTCTTCTTTAACACTCCTGTCACTGCTGTAAGCATTTGACT
>141433 NS=126 contig=overlapped:16
TGGTGGCTGCTGCCCCCATGCTGCAGCCCAGCTTACTACAGGTGTTTCTCAGAATCCCGAGAAGATGAGCGGACCTGGCAGGTCACTTGGCTGTGGGCATGGGTGTAGAGCAGGCTTTTGCAGTTGGCACCAGGCGCCAGTGTCGGTTTGCCAGAGCAGCCCTGGGCCTGGAAACACCATCTCCGCTCTGAGACTTGGGATCAATTTTTTCTGTTAATGTTTATTTTGAGTGCATGTGTGAGGCACGTGCTTTTCACAGCACACGACT
>141434 NS=57 contig=overlapped:72
ACATGTGTTTCTGCATAAAGAGCTTGGACTAATGCCTTTCAGAATGTCTAACTCAATTTGCTATTAGGGGTCTATTCAGAAACTCAGAATTATCACTTTATAGAGAGATGGAGAGTAATTGTGTGGTGGCAGTGAATTTGGGATACTCTCTTGCTCAAAGACTGATTGATAGGGTCATTTGTGGGGCTGTTTGACGATCAGTTCATCAGACT
>141435 NS=112 contig=overlapped:41
TGATGCTATGGAAAGATGAGAGAGGGTCTTAGGGTATGGAGGGGCATCATGGGAAGGAGAGGAGAGTCTTAATCCACTCTTAGCAGTCAAGCAATTAGACAGATGTGAAGGTACAACTTCCTCTGCCTCCCTTCTCTCCACAGGCTTGGCTCTGAGGGAAGCCCAGTGGTATCAAGAGGCAAAGAGTCTGAGTGAGCAGCTGCAAGGTGCCTACATCAAAGCCACTTTCCGCCACATGAGACT
>141436 NS=77 contig=separate
GAATGAAAAAGGTTAAGAATGGAAAGAGGCTGAGGGGGGTGTAACTCAATCAATAAAGTACTCACTGACACTCTCAAGACCTGCAACTGGTCCCCAGAGTTGAAGTAAAAATGCCAAGCATTGTGGTTCACATTTGTAAGNNNNNNNNNNCTCTAGACAATTAGACTAGCCTAGTGGGTACATTAAGGGTACATTATGGGTACATAGTGGGGGAGCCTGTCTCAAAGGAGGTTAGCTTTCCTGAGACGACACCCAAAGTTGTCCACTGTTATCAACATACATGTTCACATGACT
>141437 NS=71 contig=overlapped:14
AGATGCAGAGGGCCGAGAGGGGCAGAGCCGCCCACCCACAGCAGCCAGGAGAGAGGAAGGAGCAAGGAACAGATGACAGAGACAGACACCGGGAACAAACTGTACCCCCTCAATACTGCTCTCCCGTGCCAGAGACCATCTTCCTTCAACAAGGCTACTGGGGCCCCTTTCTGCTACTCCATCGGTGACATCAACCCCTCAGGATCTCGTCTTCTAAGTGTGCCACCAGTTGGAGACGAAGCCTTCGACTTGCTGATTAGTCACTTGAC
>141438 NS=94 contig=overlapped:125
GAGTGTAGTGCTGTCAGAGGCCAGCAGAGGTCAGCAGGTCCCCTGGAGCTGGAGTTAAAGGCCGTTAAGAGCCACCCTGGCGCTCTGGAAGAGCAGCAGGCTGTCTTGGCGACTGACCATCTCTGTAGCTCCAAATTTTTTATGCAAGAACATAGGACT
>141439 NS=124 contig=overlapped:86
GTGTGACAGAGCATGGACCAGAACCCATGAAGCAAGGTGAGTGCTCTGCTGTGAGTCTGCCTTCCCAGGCCTGGGGTGAGGGGGCAGAGACAGGAGCCCTGCAGTCAGCGCCAGCCGGTCTAGATGCTTAGTTCAGTGAGACCGCTGACTTTGAATCGCACCTGAGGACATGACAGCAGCTCTGGCCTCCACAGGACT
>141440 NS=36 contig=overlapped:32
CCATGTGCTTCATGCCATTGCCATTTGGCACCCACACTAAAGACCAAAGAGCCATAGGTCTGCCTGAACCTCTTAAACAGTGAGCCAAAATAGTCCTTTCCTTTTTGTAAGTCAATTATTGCAGGAATTTTGATGTATTGAGTGGAACTTGATAAATACACCTAGTGTCTGGGTTTTGTAAAGATGGAGAATGTCAGTAGTGATAGGTGGCCTTAGGTCAATAGGGCATATTGCTGGACAAATCATCAGACT
>141441 NS=113 contig=overlapped:106
GCATGGAATACTGTCTTCATTTGCCAAGTCTGAGAGCTCGTTCACATCACAGAAACAAAGGCTGTAAGGGGAAAGACTGCCTTTTACTGCAGGATGTTTTGTGGAGAGCGTGCCGACCAACCCTGCTTCCTACAGCCTGGGGTGCAGGTCCAAGGAGGGGACAGGTGCGCACTGGACT
>141442 NS=68 contig=overlapped:74
GGGTGTCTCCTATCATTCTCTACCTATTGCTTCTGAGGCAGGCTCTCTCCATGGAACTGGGACTCTCATTTTCCTGGCTAGGCTGGAAGCCACCAAACCTCCACAGTCCTGCTGTCACTGCCTGACTCAGAGCTGAGGTTGAAGTTATTTATAGGGACATCCAACTTGCTACATGGGTGCTGGGACCCAAACTCTGGTTTTCATAAGACT
>141443 NS=104 contig=overlapped:75
GGATGCCTGCCTGTGGTACTGTGGAGGACCTGCTGATGAGATGTTGTCACCAGAGGCGGCTGGCTCATGGGAGCAGCTGTCCAGGATGCGTAAGGCGGCTGTTCTTTTGAGGCAGCTTGTGTGTCTTGATCCTCTGGTGGTTGTTTTGTGCTGAGTGTTGCTTTGGGACCTGAGCTGCCTGTTTTCCGCACTGCAAAGGCCATTCGACT
>141444 NS=101 contig=overlapped:117
TCATGACATTCCCCAGAACAGCCTGGAGACAGCCGACTAAGTCTCGCTTGGATTTAGAAGCATTCTCACCATAGTAGTTAGACTACTGAAAGGGCCTAGGCCAGGGTGGAGCAATACAGCACATGCTTGGCCTGGGTGCAAAAGATAACTTTTAAAGTCATTGGACT
>141445 NS=127 contig=separate
TGATGAACTATCTTAACGACCTTAGACTTTGGTTTTCTCATTTGGAAAAGCAAAAGGAACATAAGTGGGGATTCTTCCGTTCTCACATGTACAGTATGAAGTGTGTGGCTGAGCTGGGACTGGACAACAAGCATTTCCAGGTGTCGNNNNTGGATGCTGCTGTCGGCATCAACACGTTCCTAAGGCTCATGCTGCCCCATGAGTGAGAAGTGGTGTGGCCAATGAGAAATGGCAGAAAAGGCTTGGAACCAAGGCCTACTCACCCACGCTTCATTTCTCTGACTTCACCAGACT
>141446 NS=52 contig=separate
CCATGATTTTATTAGTTTGACGGACTCAGTCTTAGGTTTCCCCCTCCCATCCTGTAAGGTAGCTGTATCCAGTCCAATTACATAAATGATGATTATGTACCAATGATTCCCACACAAAAGAACTAGGAAGTTACCTCCTGNNNNNNNNNNAATAGCAGTTCTGCTTCACTGAGCTTGAAATGTGATCACTGTGGGAAAATAAATGACAGGTGAAAAGGCCAAGATAACACCAAGCACACACGGCTTTCTACAGTCTGCTCTCCACCCCCTCTTTTAATGTGTATGCATGTGACT
>141447 NS=111 contig=overlapped:115
ACATGACATTACCAGATAAACATAGTGTATGGTACAGAGTGTCACATTTTGCTGCAGTATTGTAAGTTTGTATCAATATTTCAGGCATGTAGCACAAAGGCAGTAATCACGTGTAATGCATTATAACAGGGACTTGTCTGCGTGTGCATCACATAGTGAGCATTGGACT
>141448 NS=68 contig=overlapped:79
TTGTGATCTATGAGCTGACTGTGCTGGTATTCCTCACCCTGTCCGTGGTCATCATGAAGGTACGAGGCTCTCTCCTAGCAGTCCCAGCTGGTGGACCCATACGGCTCTCCCTCACACAGCAGCACTTCCCCTTGGCCCTCACCTCCAGCCAGCAGCTGCGTAAATCCTGCAGAGCCCCGGTGACCTTTGTGCCTGCACATGCGACT
>141449 NS=96 contig=separate
TCATGTCAAGGACATATTTAGTAATGCCATCTTCTTAGTCCACTCTTCCTGTACTCTATATTACTCCCATTACCTTCTTCACCCTATCTACATTTTTGTCAGTTCCCCTGAGTGCAGCTTGGTTCTGCCATCTTTCTTTCNNNNNNNNNNTCCCACAGAATCTTCCCCTTCTTTATTTGTTCAAGGGATACTATGGGCTCTGCAGGGTTTTCATGGATCTCTCAGACTATTCAGAGCTACTCCTTTTTCTCATGATTGGTCTCATCTGCTACCGCCATATTCAATCACAGGACT
>141450 NS=82 contig=overlapped:88
CAATGACAGGGTCTTCCATTTACCTGACACTAATGCAGAGCTTTTTGCAGACTGTCCTCTGTAAGCACAGCATGAGGAACTACAACTAATGACTATGGACCACTGGCCCACACAGCTCACACCCAAGAGCTGCAGCCTTCCCAAAACTTAAAGCACAAAACAGGAATGCTTACACAACATTTATTTTCATTTGACT
>141451 NS=72 contig=separate
ACATGATCTTCCATAAAAAACAAAATCAGTCATGGCATATATGGTAGAATCCACGGAGGACTGCTTTCCAAGACCCACTCCCCAGATACCGAGGTCTGTGGATACTTGATCTCTTATATACAATGAAAAATAAAATGCTAGCATGTAACATACACAGTTAGTCCCATATACTTTAACTCACCTTTAGTTACTGATATACCTAATACCCTATAGTGCTATGTAAATGCTATGTAAATCATTCCATAGCACTGTTTGCAGAATAATGAGGAAAAGTCTGCACGTGTTCATGCGACT
>141452 NS=82 contig=overlapped:73
GAGTGAGAGAACTGGCCCATCTCCTCACCTGCCGCCCCACTCAGGAGAGGGGCCTGCACCTGGCCTGGGCAGCACAATAGAGCTGGCCCTGGGAGCATGAGCTCAGATGAGCCAGCCCTGAAGGTATGAGAGTTGGAGAGTTGGCTCTGACCCTTGCTGGCTGCAACATTGGATGGGCCACCCAGGGCAGGACAAGAGAGCTCACCCGACT
>141453 NS=48 contig=overlapped:75
CCATGTTTCTGACCTCAGAATTATTAATTCTAAGTTGTGCATTTGAGGAGTAATTAATTACACTGTAATTTATTACATTCCATCTGGAAACAGCAATTCTCAACTCTACCAGTTGCTTACAATGAACACTTATTACCTCTCTGGAAGTCAGTCAGTCCCCTCTCCCTTTGTCCTAAATCTTCCCTATGAGTCACCAGTGTCATTCGACT
>141454 NS=94 contig=overlapped:76
CCATGTCAGCATTCTGTGAAAGACATAGTTTGGTTTAAGAAACATTAAAGTTGTTGGATAAAATTCTCTATGAGCAAGGCCAGCAAGATGTCTCAGCAGGTAAGGACACTTGCCACTCAGCCTGAAAAACTTGAATTTGATGCCTGGGTTCCCCATGATAAAGGGGTAGAACCAACTCCAAGAGTTGTCCTCTGAGCCCCACAGGACT
>141455 NS=124 contig=overlapped:78
TGATGCACGCCTTTACTCCCAGCACTAGAGAGGCAGAGACAGGAGGATGTCCGTGAGATTAGCCTGGTTTCCAGAGCTAGTTACAGGTCAGTCAGGGCCACTGTCTTACAAAACAGAACAAAGTTTAGAGAAGAGGGCTGGAGTTACAGCTCAGTGGTAGAGTGTTTGCCCAGCACTCATGAGGTCCAGGAATCAATCATATGACT
>141456 NS=110 contig=overlapped:89
AAATGGGAAGTTCTCCTCCCCTTCCCTCAGACCCAAGCTTATCACATCTCATCAGGACTGCCTGAATCCTCTTCCTCTGTGGCCTGGAAAGGCCACATTGCCAGGGAAAAGTGATTTACAAGGAAGACCAACAAAGCTAAAATATCTGAGCGCATGGGGTCCTGCAGAGACCAACCAAGCACCATCCATGGGACT
>141457 NS=109 contig=separate
ACATGTACACATGCACACGCACATACATACAAAGACATGAACTCACTTCGTGCAAGTACTGTCTGGGAGCAGCATGGCAGGCAGGGGCTCTTGTCTGCTCAGAGAGAGAGCATGGAGTCACACTGTGTTCCGAAGCAAAGNNNNNNNNNNAAAGTTCCCCCGGGGAAGCCGTGGTTGCTGAGTGTAAGCCGGAAGTCAGGAACCCCAGGAAGATGTGTGTCGTAGGGCCACACATCAAAGCACCCCGGGAGCCTCCTGAACCATGCAGGGTGGCAGGTTGGCCCTCACGTGACT
>141458 NS=125 contig=overlapped:97
CTGTGTTTTCTAAAAAGGAGAAGAACTTAGGTAACAGGGTAAGGAGAAGGCGAGGTTGAGCCCCATGTTATCCTAAAGCCCATGGTTTCCAGCCAGCTCAGAGCAGAGAGCAGAGGGCAGGTGGACACTGAGGAGGGAGGGATAAGCAACAGAAGAGCAGCCAGCGTAAAGACTGAGACATGGGACT
>141459 NS=135 contig=overlapped:87
ATATGCAACCTGCTCAGCCCATACAATGTTGCACACACACAGAGTGCTGACCACTTGTCATTGTATAACCATTTGGTGTGCTCTTCCCTGGGAAGAGTATTAATCCCTGTCTTAGCATCCTTAGTTGCCTGATGTTCTTCCTTGTGGTTGAGGCTTCATGAACTTCAGCCTGTCCACGTTAGCATGTCCATTGGACT
>141460 NS=57 contig=overlapped:84
GTGTGATGGCATACATGCCCACGATAATAAGAAAGTTTAAAAAAAAGAGTTGCAGAGTGCAGGGAATCTTATGAAAGAAGTGGGAGATAGAAAGACCTGGAGAGGACAGAGCTCCACAAGGAGAGCAACAGATCCACAAAGTCTGAGCACAGGGGTCTGTTCTGAGACTGACACAGCAACCGAGGCCCACTCATGGGACT
>141461 NS=89 contig=overlapped:48
TCATGAATGCGAAGCACAGAGTAAGCCCACAGGGTTCCTGGCAAGAGAGACTCTCTTCCAAACAGGATTCCTGTGCTTGAAGGAGGACAAAACACTCATGGTGACCTGCAATGATGAAGGAAAGCAGGCAGGCAACAAGCTGGGCTCCGGTCTGCAGCAAAGACAGCATCAGGCCCTTCAAGGCCCACGTAGGTCCTGTTGCTCCTCAGAATCACCAAGAAGCTGACCACAGGACT
>141462 NS=62 contig=overlapped:69
TCATGGAGATCTACTGTGATCCGAAGAGCAGCCATAGGGTGGTTGTAGAGACAGAGACTTTTTAGATTTATAAAAGCTTTAAAGCACCATAACTGGGCAGTTAGCAACCCTCTTAGCTATTTTGCTGTTTTCCAGCTACACACCCCAAGTTACTTGCCATAATTGTTCTGTTTGGCTGCTTTTGTTCCATGGGGCCAGCCCTCATCCATGGGACT
>141463 NS=85 contig=separate
GCGTGGAGGGTGTTGACAAAGACAAGAAGGAATCCAGGTTAAATACAGCATGGAATGTTTTCCTTAAACCATTATGACCCTTTCCAGAAGCTCCAGTGTTAGGGTATTTCCAACAGAATCTAGATCAAAGATTTCCATGANNNNNNNNNNATATGCCCACTGTCTAGGCCAGCATGTTAGAGTAGAAGCTGGAGCTTTCTGTCATGGTCTTCGAGTTGCTACGAGAAGAGCCATTGGAGGTGAGATCCAAGGATGAAGGTGTGGCCTTGGGGCCTTCTTCTGCCTCATCTGACT
>141464 NS=117 contig=overlapped:17
GTATGGAGTTTGTATTTTCTTGTGTGGCTTTTGGGAATTCAGGTTTTCGATATACGACCATATTTTTTGTGTAGAGAATATTTAGGTGCCAGTGTGTTTACTAAATGGTCATGGCACTTGGAATGAGTGTTTTCTGAGGCTCTGTGCTTAGTAAATAGGGAATAATCAGTATAATACAGCAAGCAAGCAAGCATGAGTGTATCTGTGGACAGTGAGATTGTGCGTTTGCACAGGCAAGTGTGTGGTAACTATTGACTGCATTAGACT
>141465 NS=111
AAATGTGTTAGTGTCAAGTGTCATCACAATTAAATGGCATCAAAAAGGAATTATATGTCACGTAATGATATCACGATGTCATTGTGACATCACAAGATGATTATGACATCATAACAGGATAATGACATCATAACAGGATA
>141466 NS=140 contig=separate
TGATGGGGCGCATACCCAGTATGCACTGCCACAGCTCAGTCCCCATAGGGATACAACGTTAAAAGTTAAAAGACGATTATTATTAGTATGATTTCCCTGCTTTCACAACTTAGAACAAAAACCAAAACCTGTGTGCATGGCTATTTNNNNNCAGACTGAACTTATTTCCCTGCACTGTGGCTTCAGTCACAACTGTCTCTGGCTGGCTTAACAATGAGGAAGAATGCAGGTGACGGTGCCTTCTCTGTGGACGCACTGGCTTCCAGTGCAGTGCCCTTCCAGCCTTCATCCGACT
>141467 NS=109 contig=overlapped:96
CAGTGGGATTCTGAGGGTAGGAATTTCTCCAATCTCCATTCTCCCCAATCTGAGCAAACTAACATTTGGCCTTTAAGCCATATCAACATTTTAGAAGTTCTCTTAGACTAAAAGAGTATGTCCACATTTGCTCTCTAGCCCTGCTAGAATGGCTACTGTGTACATCATCCTAAAACGTCCATTGGACT
>141468 NS=123 contig=overlapped:24
CGGTGCTCTGGGGAGGTCCTTTGGTCATTGAGGACATGAGGGCAAAGGAGACTGAAAAGCCCTTGCCTCTTCCTCTCTACTTCTTGGATCATGAGTTGAGCATTTTTCTTCACTATACATTCATTCCAAGGTATGTCACTAGTCCCAGAGGCCCAAAGCCATGGTTACCTACTCTTGAAGTGAACCTTTAGAACTTTGAACCTAAACCATTCTGCCATTTTTATAAGTTCAGTAATGTGCCTCAGGCATATCATTAGACT
>141469 NS=46 contig=overlapped:72
GGGTGCTGGGGCTCTAAACTCGGGTCCTCACGCTTGCACGGTGGGCACTTTCCCTACTGGTCCCGCCGCCCGACCTCTTGTACTCGCCTCTTGATGGATGAGTAGTATTGGTCGAGAAATTCTTTGGCTAGTGGGAAGAGCTGGTCCTTTGTGCGGACATCTTCCGGCTTTCGCGTGTGCTGGGATGGCAGCATGATCGAGCCCATGCGACT
>141470 NS=125 contig=separate
AGATGAGCCCCACTCAGGCTTTGTGGGTGGAAGTGTGACTGGAACTTCCTGAGCCAAAAGCATGATTTCACCAGAGCAGTTACACTATGATAACTGCTGTGTCCTTCCAAGGGCATACTCATCCAGTTGCTCCTGTCTGTNNNNNNNNNNCCAGTACGTAGAATAAACAAAACAGGCACGTAGGCTAATCTCATTTTCTCCCCAGTGATTCTAAAGAAGTCTTTTCTCTTAGAGCCTCGTAGCTACCTGGGAACACTGAGGTACCTTTGGCGGAGCTTTGTAATCCATCTGACT
>141471 NS=123 contig=overlapped:76
GCATGATGACAGCGTTGCTGTCTGCATGATCTCGCGGCGCCTTCAGCCGGCGTTCCACATTCTCGCATGTCCAGTGCTTGGCAAGGTCATCTACCAGCAGTGCGCCGCCCGCTGCACCGCGGTAGTTCGCGGAGGTAGTGGCACGTTGGGGCTCCTGGCCGGTGGTATCCCAGAGTTGACGCTTGATGGCCTCGCCGTCCACCTGACT
>141472 NS=88 contig=overlapped:106
AAATGAGCACAAATGAAAAGACGGAGGGTTCCCAGGACCGACGAGGTACCCCTCCAAATATAATCCCCAGCTCCCATTATTAGGATAAACCGGCCATTATGTTGGGTTACGCCTTTTAAAGAGGTGGGGCCAAGGAAATCCTTTCCTGAAGAGAATTACCTTATGCCAGCATATGACT
>141473 NS=27 contig=overlapped:116
TGATGGATCAGGAAGCTGACAGCTCTGGCAGAAGAGGGCCAGGCTGTGACCCACATCAACCATCAACTCTTTCACGGGACTGTTATGGTGCAGTCTCATTGTGGTTTAATTTGAGGCTCTGTTTGGGGACACATGTGTCAATCTGCCTGCCCCTGTTTGCATGTGACT
>141474 NS=83 contig=overlapped:66
CCATGACCGAGTCCCTCCCACCAGGGAAGCCCTGGCAGCAGGGACTGTGATGGCTGTCACATTTTGTCTGCTGTCAGGAAGTAGAGAAAGAGAGAGCAAGGTTCAAACTGTTTGCTTTCTCTCATATATGCAACCTGAGACCCCAGCCAATGGAATTGTGCCACCCACAGTGAAGTCTTCCCATCTCAACCAATGAGGAGATAATCTCTCACAGGACT
>141475 NS=120 contig=separate
GGGTGAGGAGTCACACCAGAGAGTCTTTAGGCACCCTGCCTCCCCACAACAAATGTTGGCATTGTCCACCATGTGATACGACAGGACTGCAGGAAGTCATAGATGTAAATAACCCCACTGCCGAAAACAAAACATCAAAACAGAGCAACGAACAATCAAAGCGGCCTTTCTTCAGGAACGACGCTTTGATCCTGCAAACGGCTATGAAGTGTACAGTAGCGGTTTGGTTTTAGAAATAGATCTTGCCCACCGTAGCGGAGTATATGTTCCTTTCCCAACCCCTTTCATCTGACT
>141476 NS=120 contig=overlapped:106
GTATGGAGAGGAAGCAGATAAATTGTGGGGATTGCTTTTCCTCCTACCAGGCCCTGGGGAAACCTGAGTGTTCAGGTCGGTAAGCTTGGTGGCAAACACCTTAACTTACCAAACCATCTCACCAATCTTAAGTTGTGTGTGTGTTTTTTAAGTAACATTTTTATTGGAACATTGGACT
>141477 NS=116 contig=overlapped:5
ACATGGAACAGATGGATATCAGGGCCTCCCAAAGCACCGTGTGCATGGGAAGGTGCCTCTCCAGCCTCTCCATTGTCTGTCTGCCTCTAGGCCGTGGACCATTTCACACAATCCGTGTCTATATAGATATCTGGACCCAGACACAAGCCCCTGTGCGTCCTTTCCTTCACAGGAGGCTTTTAGATAGAGATTTTTGCACTTTGTGGGAATCCTACAACAGTTACCTGTCCATCTGTTGCACTTCCAACCCAAGCTCTTCCAGACCTTGAACACAGGACT
>141478 NS=108 contig=overlapped:100
CCATGCCCAGTATTGTCCTCGCTTAGGAGGATGTGCCCAGTGGATGTCCAACAGTAACTCACATCTCTTTTCCATTGATAGTTTGGTATCCAAATTTAGGGCCAAAGGGGTGCTCTAAGCAAGGAGAGTAGCCTCACACAACACAAGACCCAGGAACCATTTTCACTTCCTCTGACATACGACT
>141479 NS=131 contig=overlapped:22
GTGTGGTCATTCTTCTGTTTTCTTTTCAGAAAGGTCCTTTCTCATGTTTAAATCAGGTTATCTTCTGTCTGTTGAGTTCTTCACATGCACTGCTATTAACCTCTCATTGCGCATGCAGCTTGCAAGTATTTCTCCATTCTGTAGGTTGCAGCTTCACAATGTTGATTATATCATTGACTGTGTGGCGGCTTTGTGTTCATTCATTGTCATTTTCATTCTAGTTTCCTGTGCTTTGAGAGTCACAGATAGTCATCATTAGACT
>141480 NS=100 contig=separate
AAATGCTGTAGAGGAAGTTCAAGGTCCTTGTATATCTGCTTACTATTACATCTTAACTATCCTCTAGATGATCCAACTACTCTGATTTTCCTTCAGTTTTTAAAAAACCATTCTTACTCCTGGTCCTGTGAACACCACACNNNNNNNNNNGTGTTGGTGGAAATCCCCTGCAAGTCCTTCCTACCACTGATGAAACACTAGTTCTTATGGAAAATATGGATTTTCTGCTCCCCTGGGAACATGTTTCTTTTTCATATTATTACTCTCCATTTGTCATGCTAGATTCATTTGACT
>141481 NS=135 contig=overlapped:18
TGATGGACATGCCACGGAGAGGGGGGACGGGGATGCTCACAGACAAGGAAGATGTATGGTAGCATAGTGGGAGAGCCACTGCCTTAGAGAAGCAGCATGGCCTTCTAGGCAAGACAGAAAGACCAAGGGGAGAACCCAAACTTTAATGTAAAGTGAAAGGTACAGACAATATACCTGATTTGGTGGCTGAAATAGGAGTGGTCTCTCTCATATCTTCTTCCTCCAAAAAATTGCCAGCTGTTGCTGATCTCCTCGGGACACGCGACT
>141482 NS=110 contig=overlapped:81
GGATGGTTAAGTCTCGACATTTCATCCCCTGGCTTGGGGGACCTTCTTGGTGCACTTCGCTCTCTTGATGCAAAATGCCTGCTCTCTTTCCCTTGGCCTTAAGGGTCCTTCATGACTTTCATCCTATCTTCCCTGTTGTGCCCAATGAGACACATCAGCTATGCCGTGGCTTCCTGTCTAGACCTGTCTGCCTGCACATGACT
>141483 NS=57 contig=separate
GCATGTGCAAGTGTGGTACAGTAAGTAATTCAGTGATGCTGGGACACAGCGAGGATGCGAATGACAAGAACAAGAGGCAGAAACCAGATCGTGGAAGGCTTATCCCCCCTGGCAGAGTCAGGGGCTAGGGGAAGGATTTATANNNNNNNNNNGGTGAATTATACAGTGATAAAAACAGCCCACAGAGAGCAGTAAGAATCTTTGTTCACAAAGAAGGTAGAAACAGAAGTTGTGGAGAAACAGGTAAAGAGTCAGAATATTAAGAGAGATTTGGATGCAAAGAGTATCATGGGACT
>141484 NS=89 contig=separate
ACATGGTCTTTAAAGTAATAGAATCTAGGAATGTGAGCTCAAAATATGAACTTTACACCCAGTAGGATTTGAGCCTCCACAGTGAAACATCTGTCATACAATATGATTGTTTATTATTAATGTGACAAAATGAAGGATGANNNNNNNNNNCTGGAAAGCATGACCTGTGTACCAGGGGACTTTGGGTTTCAGAATTCACTGGCTATTCCCGTCTTTGATTTTTTTCTGTTCTAGTGGCAGATCAGATGGCCCAATGCCCATGAAACATGAGTGGATGGCACCTAACATTAGACT
>141485 NS=121 contig=overlapped:36
CTGTGCGGGCTGTTGAGCAGTCCCAGAGGGGTGTCTCCAGAAATCCTTTGCCTGTGTGGGCTTGGTGGTTGGTATTTTCAGCATTGTGTTCTAAGAGTTCTTTGTGGAGGGGCTGAAGGGATGGCTCAGTGCTCATGAGCGCTTGGTGCTAGTGCAGAGGACCCTAGCTTCCACACAGCTGCCGGCGACTCCAGTTCCGGGGCATCTTGTGCCCTGCTCGTGCCCTCAGGGGCACCAGGCACACGACT
>141486 NS=128 contig=separate
CAGTGCAACTGTCCCTTGCAGGCAGCCCCTCTGCTAGGCAGGCCCACAAACCACTCTCCTTTCCATGTTAACTGTTGACTTAGCTGCATGGATTAAGTCTCAGAAGTGAGACTACAGCAAAGCATGTCAGCCCAGCTTCTNNNNNNNNNNATGAAAAAGTACAGCTCCAGGGCCAGATGCAACTGTCTGGCTGGCTTTGTCGCGATGTTGTCGGCACTCAGCCATGCCCACTTCCTTACCAGCTTCCTGTGGCTGCTTTCACAATGCCACAGCTGAACTTAAATCCACGGGACT
>141487 NS=84 contig=overlapped:73
GGATGTCTGAAGGGTTAGTCAATACCTGAGAACTATCTAAAACAATTATAGCCAGCGATTTTCAGGCAATGCTTTCCATAGACTACTCATAGTGGCATTCTGATACCATGAGAAGTACAAATCTGTGCTCTACAAAGCAGAAATAGCACAGTGTCTAAGAAAAAACTTACCACAGATCTCTTCGAAGCACAGGTCGGCTCTTCATACGACT
>141488 NS=69 contig=overlapped:109
GTGTGTAATCCCACCTTGACAGAGACAGATACAAATGCATCCATGAGGCTCTCTGGTCGGGCAGCCTAGACTAGTTGGTGTGCCTCAGGCCAGTGAGAGATACCAGAAGATACCAGAGGTTGTCTGCAGACTTTCACATAGACTTAAACATGTGTACCTACAAATACACAAGACT
>141489 NS=132 contig=overlapped:79
ATATGTCTCAGCTCAGTCGTGAGCTGGATGATATCAGTGGTTTCCATGTCAACAGATGACAGAGTTGTATGTGGAACCATGTGACTACTGTGCCCTGGGAAGCCCGTGCTGGGAAGAGGGCAGCTGTGCTTTCAAACCCAAGTATCTTCCCTGATTCTCAGATATCACTGAGATTATTTCAGTTTTGTGCCAATTACATTTGACT
>141490 NS=117 contig=separate
CTATGCTTGTTGACAAGTATTATATACTTTACAGGGACCATTCTGAACTCTTGACTTGCAGTTACCCAAGAGAACAAGATTCTTCAGTCTGTCCTCCAGGTACCATTTGCCACTCTCAATAGGGATATTTTGGTTGTTATNNNNNNNNNNTTATTTTCACAGATGAGGAAGTATTAATGATACCCAAGTTGTATATCCAGTAAGTGTATGTGGCTGCTAAGCATTTCCTAACCAAATAAGAACCATGCATCTTAAATGTCAGTCATGCCAGAATATGGCATCCCTCATTCGACT
>141491 NS=75 contig=overlapped:74
TAGTGGGGATGAAATGAAAGAGCAGCTGACATCTGGTGGAGAAGGAGGAGAGACAGAAATGGGTTGGGGACAAGATTCTTCCGAAGATCCACCTCCAATGCCTACTTCTTCCAGCTGGTGTCTATTGCTCTTCAGGCTGCTCTTATAAAGAAAAGCATTTAATTGACCCTGGCCCACAGTTTCAGAGCTTTACTCCTTTATCATCAGACT
>141492 NS=118 contig=overlapped:125
TGGTGGCAGGGGCAGCCTCCAGAGCCCCTGGTCAGAATGCCCATACTGTGCCTGGACCTTCCAGCTGCCCCTAACAGCAGTGTTGCCTGCCAGTGTTATGCTGGTGAATGTTTTAAGCTGCCAACCAAACTTTAGCCCTGCCTAGAGCTACATAGGACT
>141493 NS=135 contig=separate
CAGTGAGAAGCTGAGCTGACATCTCTCCTCTAGGATGTGAGTCCAGGAGGACTTCAGCTTTGTGTACACTGCAGAATCCCCACCACTAGGACAGTGCATAATAAATACACATGATGGATATTATCTGGATGAACCAAAGGCANNNNNNNNNNGACACAACTTCATAAGCTATGTCAAAAGAATGTAGGAAGAATTAAACAACCATGCTCAGAGCTTGCTGCAGGGTTTGGTATGTCAATGTTACCCAATAAACATGCGCCAAATAAATCAACAGTGGCTGTAATAAGCATTAGACT
>141494 NS=128 contig=overlapped:84
GTGTGGTACAGAGACATACATGCAGCCAAAATGCCCACAGGGGACAGCAAGATCAGATGTTGCAACTAAAATCACCTCACCTGGTTTATTTCGCTGTGAACCCACACCCATTCCTCTCTATAGAGCTGGCTTGTTTCCTGGGATGTGTAAAAAAAGCCCTGGACTGTAGAACATCAGCCTGACACCTGTAACACAGGACT
>141495 NS=116 contig=overlapped:31
TCGTGGACAGATCTTTCCCAGCCCACAGTTAGAAGCATTTGCCAGTACAAATAATCCCTCTTTAGGCTCCACAAGTGCTGTGGGTTCCTCACCCAAAAGATCTCACCTCTCTCCTTAAAACCCCTTCCTTGGTGGTTTCCTTTGTTCAGGAATCTGCTCCCTCCCTTTAAAAATCAATGTGTTTGCCTCTATCTCTATCTACCCTATTGCCTCCTCTGTGGAGCCAGTGTGCGTTGCTCACATTTCATTGGACT
>141496 NS=85 contig=overlapped:91
CTGTGGGGGTGCAGAAGGCTTCTGAGAAAAACCTGAAGGCCATGGCCACATCCCAGTTGCATTTCAACCTCAGGACTGCCAGAGACCTCAGTGTGTTTGCCCCAAACATGACACAGATCATCAAGGATGTAACTAAGTACAGGGAAGGAACAATTGTGGCCCCAATCACACCTGTTGCCCCATTCACACGACT
>141497 NS=127 contig=separate
TGATGTGTGATTTAAGCTTTAAAAGTGTTTCATTTACAAATGCAGGTTCTCTTTTATTTGGGGCATAGATGTTTAGGATTGTGATGTCCTCCTGGTGGATTTTTCCTTTGATGAGAATGAAGTGGCCCACTCATCTTCTTTGATNNNNNNNNNNATTAATTTTGGTTGAAAGTCTATTTTACTAGATATTAGGATAGCTACTACAGCTTGTTTTCTGGGTCTGTTTGCTTGAAAACCATTTTTTCCTGCCCTTTACTCCTTTACCCTGAGGTAGTGTTTATCTTTGTTGCATAGGACT
>141498 NS=133 contig=overlapped:86
CCATGTGCAAATGCGTGGTGGACAGACAGGAGCGAGAAAGAGGAGAACAGTTTGTGCTTTATGAAGAGAGATGGAAACTGGAGACTCAAGGGAGGAGAGGAGCAGCTCATTGTGAGCAGCCAGCCCCACCCTTGGGGCCCTGGGGAAGTCCAGGCCTGTGCTGCCACCCCTAAGGGCCACATCTCAGTACACGGGACT
>141499 NS=7 contig=overlapped:126
TAGTGCACTTGGGGGCACCCAATCCCCTGTCCTCGCTGCCCGAGGTAGACATATAGTTGGTACAATTGCCGGCTGAGCTGCACCCTGCGCCTGCTCCCCTTAGAGAAAAGATTCCCTTAATTTTATATATTTTTAAATTGCTGTTTTTCACTCGACT
>141500 NS=94 contig=overlapped:17
CGGTGCAGGTCTCTAGCCCCAGCACTAGGGCGCCTGAAGCAGAAGAATGCCACAAGTTCAAGACCAGCCTAGGTTACACGAGTCTTTGTCCCCAAATACCCACTCCCCAAAGTCTTATTGTTCGTGTGACATTAAGGAACAAAAAGCAACATGACCAAGGGTTGTGGAGGCTCCATGTATGAACTGTCGTACAAACATGAGTTTGGAACCCCAGAGCCCGTGTGAAAGGTGAGCTTGGCAGCAGGTGCCTGTGACCTCCACACGACT
>141501 NS=125 contig=overlapped:99
TTATGCCCATAACTTGTATGTGTGTGTGCAGGCAGATTTTAAACTGCAAGTCAGAGGCTCAGATGCCTGGCTCTTGTGAATTGGCTGTGGTAATTCACAGCCTTGTGGTAATTCACAGCCTTGCGGGAAATCTTTGTCTTGTTGCCATGTCTACCTTTGCTCACCGTAGAGTTCTGCATTGGACT
>141502 NS=11 contig=separate
AGGTGTCAGTATTTTCATTAGCTAATTAGAAAAAGACATTCATGGATTTCCTTAACACATCTGCTAGGGCACTTGCTAGCACAGTGATCAGTCAATGAAATATCTTCATTTCTCTCCTTCATAATAACTGGCTTGCCCCANNNNNNNNNNCTGGAACTGAGACTGGATTCAGAAAGAGTGACAGAAGATTTATGGGATGAGAATGATTGGCACCCATTTTGTCATGGCTATTCTTGCTGGTCAAGTTGACTACATCTGGATTAGCTCGAACCCAAAAACGGAGGGCACACGACT
>141503 NS=111 contig=overlapped:94
ATGTGGAGGTCAGAGGACGACTGAGGAGTCTGTTCTGTCATCATGTGGACCCAGGGGCGGAACTGCGAGGGTCATTAGTGTTTGGGTACTCTCAGCTTTGGCTCTCACGTAGCCAAGCCTGGCCCCTGCCTGGGGTGCTGGGGTGCAGTGTGAGCCTCTGTGCCCAGTCAGTCAACACTTACCCATCAGACT
>141504 NS=78 contig=overlapped:97
ACGTGCCGCAGTCTGCTGGGAACAGAGCCAGCTTTCATGCTCTTCTGCCCTTGGGACCGGCTCTTCCCCTCCCACATCCCCCGGGCCAACTATGCTCTACTGCCCAGGTGAGGTGCAGGGCATCTTCCCACCTGCTGTAGCTGGTGAGGTGTGAAGCCAGCTGTGCACGGCCCGCGGTCATCAGACT
>141505 NS=27 contig=overlapped:128
GTGTGAAGCTTGGAGGATAACTTGCAGGGGTTGTTTCTGGTTTTGGAGGACTGCATCTCGCACAGCCCCGTCTGGGCTGGACCACACTCTGTAGCTGGGGCCACCTTTCTCCTGCCTTCACCTCTCACATGCTGAGATACCAGAAGGCACTGGACT
>141506 NS=50 contig=overlapped:98
TGGTGGTCCAAGTGTGGGAAATCTGGCAGGCTGACCCACTCAACTACCAACCATGAGCAGATCAAGGCTTTGAGTTGGCCTACCCCAAAAGCTATTCCAGCAATAAACTGCTGAAGCACGTGAAAGGGCCAGTGATGCAGATCCAAAGCTGCAGGATCTCAAACTAGACCTTTTACTCATTAGACT
>141507 NS=61 contig=overlapped:67
TCATGACAGCAGTAGGAGATGATGGGACCAAGAGTCCCCGCCCTCAGTGGGTCAAAGCTGACGTCCATTAAGCAAGCGCTGGGAGCCGGCGGCTGGCTGTCCTCTGCCTAGCATGCTTACCTGTCTGTCCAGCGTGTCACGGCACGTCAGGAAGGCCCTTTGGATTAGCCAAGGACCAAGTTAGTCGTTCATATTGGGTGGGGTCACACACACGACT
>141508 NS=49 contig=separate
CAGTGTGGGGAGGAACACAAGGTTACAAGATTATGCAGGGGAAAGTCAAAATCATTAGACACCAGGAAAGAAACCATCCTGAAGATCACAAACTCGATGATCTCAATCCATCCAGAAATGTCATGCTAACTACTGTGACANNNNNNNNNNAAGGACATATGGAAATTCCTGTTGATGAAACTTTTCTGCCACTTGATGGTGAGATGGCTTGGACAGGTGTATATCTCTACTCAAACTAAGTAAGTGCATATAAATTAGCCCCAATAAGTTAAAAAAATACACAGGCATTTGACT
>141509 NS=56 contig=overlapped:91
AGGTGATGAGACATCTTTCGTAAAATCCTCTTCTCTTGGTCTCTGGAGTGGCTTTGAAGAAGTTGTACTTATGACTGGCAGGATTCACTTGGTGACTTCCTTGGAGAAGTGTATGCACTGCTGTCTCTAGGTATTTGACAGTTTTCACTTCTGTCTCCTGGACACTAGAAGCCATGTGGGCTCACACCCGACT
>141510 NS=106 contig=separate
ACGTGATGACAACCATCTGTAATTCCATTTCTAGGGAACCTGACGCTTTTTGGTCTCCATGACTGTCAGGCACACATCCGGTGCACAGGCAAACATGTAGGCAGGACACTCATACACATAAAACAAAGTAAATGAAACAANNNNNNNNNNACAAGGCAGGGTCAAGATCAGCCTGGGCTTCGTAGTCCCAGAAGCAAGACAAAGAGCACCATGGGAAGAAACCCCTTGCCCGTCATGACCGGGAGGGAAGAGGGTGCCATGTCCCGTGAATATGCGTCTCCCGCCCATGTGACT
>141511 NS=42 contig=overlapped:83
AAGTGTTCTTATGAATCCTTTAAAAACAATCTACATGTAGGGCCTGGAAAGTTGGCTCATCAGTAAATAGCACTTGTTGCTATTGCAGAATACCATGGTTAAGTTTCCAGTACCCACCTAGTGGCTCTCAACCATTCGTAACTCTAGTCCCAGGGGATCCAATATCCTCTGCTGACATACACAGACACCAGGCATGCGACT
>141512 NS=98 contig=overlapped:68
TCATGAAAACGGCGCAGGCGCACAGAAGGGCAGAGACTCTGATTTTCAGCCGCCACGCTGTGATCGCCGTCCGCAACGGCAAGCTGTGCTTCATGTTCCGGGTGGGGGACCTGAGGAAGAGCATGATCATTAGTGCCTCGGTGCGTATCCAGGTGGTCAAGAAAACAACCACACCCGAGGGGGAGGTGGTGCCTATTCATCAGCTGGACATTCGACT
>141513 NS=107 contig=overlapped:109
ATATGTGTATATATTGTGTACACTTATACAATGTATTTTTATCGTATCCTTCAGCATCACCTCAGTTCACCTTCCACTAGCGTTCTCACTTCATGTTTTCCGTTTGTTCTTTGTTGTTGTTGTTACTGAAAATCCTCAGTCCAATTAGTGACACCCATGCCATGTGTACATGGGACT
>141514 NS=43 contig=overlapped:64
AAGTGGCCTCTTCTTTATCCTTTTGGGTCATAAATTGAATGAAGGCAAAGCTCAGACCTAGGCCTAGTTTACAAAGTTCTTCTAGGGTTGAGCAGCAAAAAGCCTTAATAACCAAGAAGAGCCATTTCCAGACCTCTTGCTTCTGTATTCAGTTCTTGTTCCCAAAGGAAACAGCAAAAGCTTAAGCTGAACCTGAGAAATGTGTGTGCTCACACTCGAC
>141515 NS=129 contig=separate
GAATGACACTCTTGAACAGTTATTAGGACAGGCTGTAAGCAAGTCAGCAAAAACAGTATCTTTGTGCTGAAAATGCTGTTTCCTGTTGGGAAAATACTGGTGGCCGAGTTACCTAGAAATGAGGCAGGAGCCAAGGTTCACNNNNNNNNNNTGATACAAGGTATGGGGAAACTGGTAGAGGACCACACCTATCACCTGTTAGACAGAGGACGTACAGCCCCTAGGGACTCGCCTAGGACTATGGGTCTACTTGTGATGTCCTAGCCAGCCAAGGACCTGGCTCCCTCATAGGACT
>141516 NS=21 contig=overlapped:10
CTGTGCTGGAGAGGGCCTTGGCTAATTCAAGTTCGTTGGCTAATTAGCTGGGTCACTCTTGGCAACCCTTACTCCAGGCGTTCCCCTTTCAAGTATGCATCCTACGCAGTATTGCTTGGGTCAGCAGTTATTTCCAGAGAGATCAGAGCAAGCAGTTTGGATGGGTGAGGCTCGGAGGCTGTCCTTGTTACTTCCGTTCCTTGTTCCTTATGCACACAGCCCCAGCACCGGAGAGTCAGACCATCACGGTTGCCAACTCCGAGTTCACCTGACT
>141517 NS=20 contig=overlapped:131
GTATGTACATACAAAACGTTCTGTGTGTGTGCAGAGTCTGAGGAGGCCAGAGGAGGGCGTCCGGCCCCCTGGAACAGGACTTACAGTCATGAGCTACCATGTGGGCCCTGGGAACCGAACCCTGGTCCTCTGGAATAGGAGCAGCACTCGACT
>141518 NS=42 contig=overlapped:72
TCATGCTTCTTCCTCCCATGCCCCTGCCATCCTTCTCAGAGAAAGGGAGGTCCCCAAAGGGTACCAAGCCACCTTGAAACTTCAAGTCACAGCAGGACTAAGCACATTTTTCCCACTGATGCCTGACAAGGCAGCCCAGCTAGAGGAAAGGGACCGGAAGCAGGCAACAGAGTCAGAGACAGCTCCTACTCCCATTGTTAGGGCACCCGACT
>141519 NS=73 contig=separate
GCATGAATTTTCTAATAAACAGTATACTAACAGAAGTGAACCTAGGAGAAAAGAAAGGCATAAGCAAGAAAGAGAAAGGGAAATAGAACGCTCTAAAAGATTTGGGAAGGGATAAGTACAGCCATCATATCTGGATAGCTNNNNNNNNNNAAAGAGATTTTCTCCATAAGACCCAGCACAATGCACAATGAATACACAGAATAAAAGTGGGAGAAGGTAGCTTTGTCCACAGGTAGGCAAAGTTGTTGCCTGTTGTGAAATGTTGTTCTCACACTTGTTTAGTTCCACCTGACT
>141520 NS=118 contig=overlapped:73
TCATGATGCGTTACGTGTTTGTGGAATCAATGTGTGCTGTGTAACTACATGTGACTGTGCTGTCCCATACATCTTCAGAAGAGACTTTTGTCACCTTGGATAAGTCAGAGTTTTGATGAGAGTCCCTGTCTTCTCAAGTGTGTTTTCTGGGGTCACAGCGCCTAGTACTGAGCACTGGGTCTTAGTCCCCTGAGGTACCCTGCATAGGACT
>141521 NS=93 contig=overlapped:70
AAATGGCGCTTTCCCTGGCGTTTGTTCATTGCCTCTGTGACCCTGCGAGGGAGGGAGGAGCCTTGTAGGTCTTTCCTTGTGCACAGCCTTAGAAGTGGCGTTAGCTTCTGTCCTCCTGTGGTAGGAGGATGTGTCAGTGTGGAGAAAATGGCTATACAAACTGGCTGGCCGGGGGCGTAGTGTAGTCTCTTGAAGTGAGAGCAAACATGGGACT
>141522 NS=112 contig=overlapped:118
CAGTGGTAACAGAGACGCACAGAGCTATGCCAAAACCACTCCCAGAGGACCCTAAAAGGCAGGGAAGATCACTTGTTTGAAAATATGGCTTTATCTCACAGACACACACTTTTGTATTTTATAAAGAGGAAATTGTTAGGCTCCAGTTTTCCATAAATCATTAGACT
>141523 NS=120 contig=overlapped:18
TCATGAGGACTGGCCAGAAGTTGCCAAGAGGGACATTTCAGTAGTTAACAGGGGAAGAGGTGGTCTGACGTACTCAGACTCAAATTCAACCCCAACAATTCAGCTTATTTGATGGTAAAATGAACAATAGAGGGGACTCACAATTAAAGTCCATGGTTTGAATTCTTAACATTATTGAGCTCCTATCTGGATACTCTTGGGAGATTGTCTGGTCTCTCTGATGTACCTCACTACTACTCCTATAGGAATGCGAGAATCACATGACT
>141524 NS=112 contig=overlapped:23
TTATGAGAGTAGGGCTTGATGAGGAAAACAATACAGGAAAAACCAATTTCCACACGCTTTCAACTGTCGAGTTTATGTGTTTCCTCAAAGGAATAAGAGTAACAGCACATATGAAGCTAACGGTATTTAAGATTCCTGCCTCCTGCCTGCCTGTCTGTCTATTGGGTGTGTTTTGTCTGCATGCATGCCTGGTTCTTAAGGAGGACAAACAAGGTCACCTGATGGATGCCCTGAACCAGAGTTGGAGATGGCCACGTGACT
>141525 NS=133 contig=separate
GGGTGTGTGTGCATGGGCCTCCTGCCTTCCTGCCTGCAACCACCCTGGCTGCTATTATGGTCATGGACTATGTCTCTGAAAGTGTAACCAGCTCTTCAATTAAATTCTTTCTTTTATAAGATGCCTACTCATGCTGTTTCTTTAAAGNNNNNNNNNNACTGCATAATTGCATATGTTAGCTTTCTGCATCACTGGACATGATGCGGAGAACTAAAATAAGGTCATCTTATGTGGTCACTCCAGCCACACGTAGTTTGACAAAGAAGTTTGAAGCTGTAGTTTCAAAAAGAAGCATAGGACT
>141526 NS=91 contig=overlapped:96
ATGTGGGGGCCAAAGGATAACCTCAGCTCTCAGTCTCACCTTCTACTTTGCTTGAGGGAGTCCCTTGTTTTCCTGCTGTGTGTACCAGGCTAGCTGGTCCTCTAGGATCTTGTGGGTATGTGTATTCTCCTGTGCCTGACTCCCATCTTCCTGCAGGGAGCACTGGAGTTACAGATTTGCATTAGACT
>141527 NS=89 contig=overlapped:94
AGATGGATTGCTCTACGACCATGTGACTGAACTCCGGTCAAAGAAATAAAAGCAGCAGAGCCCGGAGTCTGCATTTAGAGGCAACCTGCACACACTCTGGGCAGCCTCTTTAGCTCTCTCTCTATCTTCCCAAATAGAACATGGATGTTGTTCTGCGTGATCAGACTGCAGGAGTGGAGACCATGAGACT
>141528 NS=6 contig=separate
TGATGAGAAGGCATCACTGTAGACCGTAGCCATGGCTGCCCAGTACAGTTCCCCCGAGGTGCTGATTTATGGACCTAGGGTGGAACCCTGGCACCCACACTTTATAAAGTTTTGCTAGTTTATTTTGACAGTAGCCGGTTNNNNNNNNNNATTGCTTTGGATAGCTAGTGGCGTTGTCCTGGGCCATTACAGTAACTCTGCTGTTTCAGTTGCCCTTGTGTAGGCAGAAACACTGTCTGGCTTCTCTGTGTCCAAGAAGTTCTTGACAAATATTTGAAAAAGAAGCATATGACT
>141529 NS=106 contig=overlapped:10
TTGTGAGACAGTTGGTTTTCAGCCCAGCAAATGCCATTTCTTATAAAAGACCACCAACACATGGGTTTCTTTAATTGTGATACACAATCAAATTTGTGCTTAAAGGCCAACATCAAGTCTTCTAAAGTGTTCTGTGATGTTTGTACCAGAGCCTCATGGCACAATTTTGTGCTTTGGTTATAGAAGAAAAGGATTACAGTTATAGAGAACAATATGGAGGAATAAGGTCCCCAAGACCTCCAGAAACCAAGCAGTAGGGCTGAAACACAGGACT
>141530 NS=92 contig=overlapped:17
GGATGACTGAAGAAGGGACAGCAGGACTCCAAGTCCAGCTAGGGCCTGTGTCCCCTTCAGGGTGTAACTGTGTGAGGCAGGGCAGGGTGCCAGGCCCAGTCAGAGTTGGAAGGGGTACTGTCGGAGGTAGTCGGCCATGCGCCGGGGCAGCGGTAGGCAGTCCACGTCGGCCACCAGACGGTTGATGACCAGGCGACACAAATGCTGTAAGCTGCGGGCGCTGCTTCTGCGCACAAAGGGCTGCACCAGCTTCAGGTGCACAGGACT
>141531 NS=111 contig=overlapped:15
TGATGGGAACTCTGGCTGCCACTATCCATGGAGTTGCACTTCCACTTATGATGCTGGTGTTTGGAGACATGACAGATAGCTTTGCATCTGTAGGGAACATTCTGCCAAACATTACTAATGGAAGTAAGTATTGTTTTGTGGTACCAGTTGTGCTGGAAACTTGCAAAAATCACTCCTCTAAATCAATTGTTTGTGGGGTCTTAATAAGGATAAACTGTAGCGTTGAATGGTCGAGGTGGTGGAGGGTATGGCCTCCAACTCATCCGACT
>141532 NS=113 contig=overlapped:78
AGGTGGAACACTAAGGGAAGGACATTAAGCTGAAGAAAACTCAGGCCCCAACCTCAGGAAGCTGAGAGCTGGGTCATGGGCTAGTGCATGCCCTCTGGGGCCTTCTTCCCCAGTAGGTCCTGGCAGAGCCTGTGGCCTGGCTGTACCAGCATTGGCTCATATCCAGTTTATAGTTCCTTCTTGTTTCCTCTCCAGAGCATGGGACT
>141533 NS=96 contig=overlapped:113
GCGTGGCTTTTGGTGGAGCCACAGATGTCAGCTCAGCCCCCTGCTGCAGCAGGCCCAGGAACCTAGACATGGCCCCTGGCAGCAGCACCAACCACGGACACCAATGGTCCTTAGCATGGCCACACAAACAAACATTGCTTCCCTGACAACGCTGGCCATGAACACCAGACT
>141534 NS=130 contig=overlapped:28
ATGTGCAGTTTACCCCTGCCAGTATTTTCACAGTATTGATCAAGAATATTCCAAAGTCCTTAGAGGGGAGGGTGCCGCTGGTGCTGGCCCCTGCCTGCTGATACGCTGTTCCACACTGCAAGACACCAGCAATGCTCATTCGATGACACTTATCCTCTCGTGTCACAGTTTATTCCTCTGCTGGATGCCAGCTAAGAGTCCTGAGCCAATCAGAGATGCTGATGGAGAGGGTCGGCTCAAGAAAATCCACCCGACT
>141535 NS=109 contig=separate
TTATGCATCTTTGCAGTATTTCTTCTCCGTGTGCTCTTCAGTGTCATGGTTTGAAATGAGAATGGCCCCCACAGGCTCCTATATTTACATGATGAACGGTTTGGGAAGGATCAGGAGGTGTGTCCTTGTTGGACAAGTTGTNNNNNNNNNNGTTGTGCCACTTGGGATGGGCTTTGATGTTTCAGCAGCCCACACCAGGCCTAGATCTCCCTCTCTCCACCCCCGTTTTCCTGTTGCCTATAGAAAGCCCTTAGCGGCTGCTTCAGTGCTGTGCCTCTCTGCTTCCCACTGGACT
>141536 NS=98 contig=separate
ATGTGTGCAGGATTCAGCTGCGCTTCCTGGATGCTGACAAGCTCTCTGTTTTCTCCTCTCTCTGGGACCGATTTTCTCTAGCTAGCCTTTGACCTAGTCATTGGAAGGTCTTCTCCTCATTTGGAAGCTTTTCCCTTCATNNNNNNNNNNAAGGATGGGGTAAATGAATTCTTCATGTAGTAGCCTCAGCCTGAGTGCAGTATATTTTAGAGTCTGGTGGGTAAAGTGAGGATTTAATGCCTCTCTACATCAGGGATAAAAGATGTGTGGATCTGAAAGAAATGTCATGCGACT
>141537 NS=80 contig=overlapped:108
AAGTGTAAAAGGTGCAAGAGAGGGTTCAGACAACAGAATGAACTCAAAAAGCACATGAAGACGCATACTGGAAGGAAGATTTACCAATGTGAATATTGTGATTATAGCACCACAGATGCATCTGGCTTTAAACGGCATGTGATTTCAATACATACAAAAGACTATCCACACAGGACT
>141538 NS=99 contig=separate
GAGTGGCGTTAATTCTGTGTGTTTGAAGAGGGCCTTGCTGAGACCTAATTCTGGCCAATCAGATTGCTGTGCATGTGGAGGCACGGTGATTGGTTTTGGGATCTTAGACACAGTGCCAATCCACAAAAGGTCTTTTGTTGNNNNNNNNNNTGGAAATTATTGTCCCAGAGCTTCAAGATGGCTCATTTGGTAAAGGTATTTGTTGCTAAAATGTCTGGTGACCTGAGCTCAGGCCTCAAAATGTATATAAGAAGTGAACCAATTCTACAATATTTCCCCCTAATCCATGCGACT
>141539 NS=32 contig=overlapped:135
AAATGTAGGGGCCTTCAGAGGCCAGAAGAGGATGCTGGGTCCCCTGGAGCAGCAGTCACAGATGGTTCTGAGCCCCTGTGCGGGTGCTGGAGCTGAACTTGACTGCCCTGGAAGAACAAGCAGGTGCCCTGTTCCATGAGCATCTGACT
>141540 NS=123 contig=separate
CAGTGCTGGGTGTTTAAATCCACCATGCTGTTAAAGGATCTCTAACAGTGATTACATCTACTGGCTTAAGTGATTACATCTACTGGCTTTGTGTGCATTGTTCAGTTCTCACTACAGCTTTGTAAAGTGGGTGTTGCCATNNNNNNNNNNTGAGAAGCCAGGACCCGGAGGCTAAGCAGAGTAGAGCAGGAGTCTGAATTCACACCCGTAACTGACTGACCAAGGCCTCTAGGTTGCACTGCTCCATTCTCTTCTCTCTGAGTTTCTAGTTTAGCCAGCAGGGATCACAGGACT
>141541 NS=87 contig=overlapped:126
GTGTGCATGTGTGTGCGCGCTTGTGGTGGTTAGAGGACCACCTTGGGTGTTGTTCCTTGGGAACACCACCCATTTCCTTCGGCACAGAGCCTCACTAGCCTGGAACTCGTGGTTGGCCAGCCTTCCAGCGCCCCCTGTGTCTACCTCCCCAGCACTGGGCATATGACT
>141542 NS=116 contig=overlapped:11
AAGTGGTGTGTGAGCCAGCTTGAGGCTCTCTGTGCAGGTTAGGCCACCAGAAGGATGGGGATGGGCTGACAACTCCTTAGCTTCTCCCCACCAGCACTGCATACACTGGAACGTTCCCTGAGTAAATTCTAGGCCCAAGCAATTCCATGTCAGCATTCTAGGTCATAATACAGTGAAGCTTTGCCCCCAAGCCAACTATCTCTAGTTCGAGTCATGTCATTTTCACAAATGGCCTACGTGATCTTCATTGCAAAGATTTATTTTCATTTGACT
>141543 NS=82 contig=separate
TTATGTAAACCTCTTCTCACCTTACTGCAAGGTTAAAAAAAATCCACTTAAATAGACTTCTCTAAAATGATGATTTTCTGATTTCTTAGAACCTTGACTAAGAAAAATGCATTTGAGAAAGTTTGACCCTTGTCAGGTAANNNNNNNNNNGGTAAAGGTCATTGCCCAGGCACATTAAGAATGTTCCCTTTATAATTTATGAAGTCTAGCATAAAGGAGAAAAAGAAGAAATGCAGAAGTAAGCTTAGGTGAGTAGTAGTGCTGACGAAGCTCAGCTGGGAACATCACAGGACT
>141544 NS=57 contig=overlapped:67
GCGTGGGGCCCAGGCAGGATTGTACCATGGGTCTCGGGCTCAGCTTGTGCTAGTATCCCCGCCTCAACTGTCTCGGATCTCAGGCAGCAAGTTCTGTGACACTGGCACTGTGGCTCAGGTCCTCCGAGGAGGAGGGAGGCCCAAAGAAGGAAAGTGTCCCTCTTGGTTCCCAGAGAAGACCACGTCTGACCTGATTCAAAAAGTTTTTCACTCGACT
>141545 NS=103 contig=overlapped:13
GGATGAGCAGGGGCTCCATAGGGCCAGCAGGACAGCCGTTACTTGGGAAAACAATCCTCTTCCAGCTCCTGACGTGCACATCTTCCCTTTAGTGGCCACCCTTTTATAGGGAGTCAGTGTTTAGGTCTCTAACAGCATGACACAGCATGTGAGTTATTTTTAATCTGAATGACTGCAAGTGCATTCACAAAACTCAGCACGAAGACAAACGGCTTACATCAGGAATCCCTCCAACTACTAAACGTGAAAGAATGTGTCATCTCACGGGACT
>141546 NS=96 contig=overlapped:114
ACATGAGAGCCTCTCAGCCTTCTGACTCTCTTCTCACTGCAGCTGGGCTCTTCGCCGAATGTGCCCAGTGTCTCACACACACCATTTATCTAAAGATTTCATATGATTTGACACTTTCAGCACACCTTTGAGCCAAGAGCCCATAAATGTTGCAAAATATTCATCTGACT
>141547 NS=92 contig=overlapped:79
GTATGCTGAGGTACAAAGCCAGCACTATTTCTCATCTTTCTGTTATGTGAGGGAATAAATGTCCTTACTGTTTAAGCCACTTGAGGCTGGGATTCTGTTCTCCTAAATCTTCAGCTGAATGTGTGATGGAAAGTAAGACAGGCATTCAGTAGAGCAATGGTAACTACCCAGGATAAATCTTTTACAGTGGCACCGACATCAGACT
>141548 NS=48 contig=overlapped:89
GCATGTGCGCGTACATACAGCCCGCACCCTCGGTAGGCATCCGCGCTTCCAGCCCAGTGCAGGAACCCCATCCCCCTGTTCCCAAACCTGCCTACCCTAGCAACACACTCGCTGCCATGGGGAAGGGGCACACAGGAGCTCTCATGTGGTGCCACCAGTTACCTGCAGCTCCCTCACCTCTGTAGTTGCATGTGACT
>141549 NS=118 contig=separate
AGGTGACAGACACAGCCTCTGAGTCAGAGGAACAGCTTAGAGGAGAAGCAACCTTCTGTTGTACATTGAAGGTAGACACATTCATCTCAACCACTTAAAAAGAAGAGTTAAGGGTTATGCAGCCATGCTCTTGTGAAAACAGANNNNNNNGGCGTCACTTAGCAGCCTTTTCTCAACCGGTGGGTCACGACCCCTTTGGAGGCCAAGCAACCCTTTCAACGGGGTCTCAAGTCAGATATCCTGCGTATTAGATATTTACATTGCAATTCATAACAGTAGCAAAATCACAGGACT
>141550 NS=18 contig=overlapped:94
GAATGAGGCATCCTCAGCACCCTGGCCATGACCAATAACATACATTTACCCTGAAAGCCCCTGCCCATCCACCAAAGGTTTAAGTAGTCTTTGTTCCTCCCGGTTAAATGAGCTGTCTCCTGGGAAGTCTGTGGTTAAGAGCACTGGCTGCTCTTCCAGAGGATCAGTGTTCAATTCCCAGCACCCGACT
>141551 NS=88 contig=overlapped:64
TAATGCTGAAAACACTTGCACGAAGGAAGAAATGTGGAAATTATAATAGGAAATTTCCGCTTTTAAGATTATATGGAATCCATACTCAAGGACTCCAATTTCAAGGAAATGCTATCCTTTTACTCCTAACCACAACAGAGTTTGTGTGTTTGAAAGTGTTTTCTTTAAGAGTGTGCCCCCTGGTGGTTTATCATGAACTAATGGAAGGCCACACAGGACT
>141552 NS=128 contig=overlapped:5
CAGTGGTAGGCAAGGTCAGTGATGTCTTTTCTTCATTTTCAGCCTGTGTATCATCTTCCAACACTATGAAGGTAGCCAGTGGGAAAGGAAGTTTCCAGTTCAGTTCTAGTTTGATTTCCTCTTTGTTCTGTAACCAAAGTGGGTGATATCTTTTGACATTTAGTTCTGGTGAACACCCAATAGCAACAGTAATTCATGTGTTATTTTGAGGTCTCTAGGGCCTCTTCGAACAGTAACCCCAAAGGAGGTATCATATACCTAGAATATACACATATGACT
>141553 NS=101 contig=separate
AGATGACCTCAGCAGCCATGAGAGGGAGATGGGGCTTGATGGACATCTTGGGAACCTGAGATGGGGGTGGGGGATTCCCCTCTCAAGCACATGATGAGCACAGACCTGCACGTGATGTGAGTCATGCCTGAATGACTCCAAGTAGNNNNNTTTACCCAACATGGCCTTTGGCAGGTGTACTTCTTGTCTTTCTAATTGGAAAGGCAAGATGGATTGATGGAGGGGGTGCTGCAAGCTGGGAAATATGTGAGCATTTCAGAGAGAATCTTGTTGGTCACATGGTACCACTCGACT
>141554 NS=110 contig=separate
ATGTGTGGGTCTATGTATTTAGAATGCAGGTGGGAATTACATCAGTTTAGGAAAGAAGAAGCAATAGGTTCTCCTGTAGGGCCCATGACTCTACCAGCCATAGGTAGTTGGCTAGATTTATAGTACCCAGGCATGAATACNNNNNNNNNNCAAAATTCAAATTTGATTATATGGCTATTGGTCAAAGCAGAAAGTAAGGTGTCCCTGTTGCACCCATTATCATAGGTCATTCCCCAAAAAGAATAGCCACTGTTCTGGTTAATTGATGTACTTGGCATGTCATATCATATGACT
>141555 NS=56 contig=overlapped:111
TGGTGTCTGGCAGGATGGAGTACTCCTTGGTCTCTTCTGGTGGTGTCCTCCTATGTCTCTCCCAGCATGCGGTTTCCTCCTCGTTCTCTTCCAGATGATGGTGGCTTCTTCCATTACTTCTGGTGTGAAGTATCTGGCAAGATGGTATCCTCCTCAATATCTTCCACTGGACT
>141556 NS=139 contig=overlapped:110
GAATGACAAGTGGACCACCATGTCCACCTGATAGTTACATGGGTTCTGGGGATTCAAACTCCAGTGTGTGGCCAGTGCTTACACCGCTAATGAGCCATTGCCCTGGTCTCATTAACTGATGTTTTAATTTAAAACGAAGACCTTCAGCAAACCACTCTCATAACACATTGGACT
>141557 NS=113 contig=overlapped:13
TGGTGCATGACTTTAATCCCAGGAGGCAGAGGTAGGTGGATCTGTAGCTTGAGGACTACAGAGCGAGTTCTAGGACAGCCAAGGCTACAAAAAAAAAACTGTCTCAAAAAAACATGATAATAATAATAAATCAATACAAGTTCAGATCTCAAAAGATGCGGAATTATAATACCCAGGGCTTGCTTTAAGGCTAGGATTGGCTAGGGGAAGGGAGGCTTGGACGTCTGCCTTCCTACAGGAAACCTCACGCTGGGAAAGTTGTCACACAGGACT
>141558 NS=106 contig=overlapped:81
ACATGTGCAGACAAATGTGCTTATGGGCAGTGAGTGAGGACAGAGGCTTAGCAGCCTGGAACTCCTCAGACCTGGAGCATCACATGCTGAGTCCAACACCACTGAGGGACGAAAGCAGAGGGACAGACAAGGTCTACAAATCTTTGCTTGGCTTCCTCTTCTCTGGCTGCCTAACCTTCCCTCCTTGTTCGCCTCATGCGACT
>141559 NS=116 contig=overlapped:81
AGATGAGGGCAACCCATGATCCCGTTGCTGACATGAAGTGTGATGAGGCATTCCTGATCCTCATGTGACCCATGCTTTGTTTTTGATCTACCTGGATCCTGTGAGTACCAGCATCTTGGTTACATCTACCTCCATATGCCATTTTATAAACATGGAGGCTTAGATCATGGATGAGGCGTTCTCAGAGCCCGTGTCACATGACT
>141560 NS=108 contig=overlapped:90
TGATGTCACACTAAATTTGTGATGTCATAATGCTCCTTTGATGTCACGAATCCATTCTAATTTCAAAATACCTTTGTGATGTCATCATTCCGCTGTGATGTCATGTTTCATTTGTGTTGTCAAAACACTGTTTCGATGTCATAAATGCACTGTGATATTATAATTGTCTTGTGATGCTGTGATTCCATTGGACT
>141561 NS=128 contig=overlapped:76
TGATGCTCTGTGGCCTCTTTGTCTTCACACTCTGTCCCTTCAGAAATAAAGCCTCCTCCAGGCCCCATCCTCACTTCTGGGTTTGAAGTCCCGGGACACAGGAGGCCTGCAGATCCAGGAGAGCCCACTGGGGGCGCTAGCTCTCCTCGCTTGAGAGCAAGCAGGATAGGGAGAGTTGGTGGTGTCAGCCTGACCACAGTCATTGGACT
>141562 NS=119 contig=overlapped:84
GAGTGGATGTATAGGCAGTTCACGGGCCGGGAAGGGTCAGGATGGGGGTCAGTTCATGTCTAGCTGATTCCAGATCCCAGCAATGAGCAGAACAGTGTTTGATCGACAGTGACTCCAGCTGCTTTTCCCTAGCATCTCACTTTCCAGAATGGAAGCTCCAAGTGCAGAAGCGTGAGTCTGCACTAGTCCACCATACGACT
>141563 NS=80 contig=separate
TCATGCTGAGAGCAAATTATACTGTGGGGACACTTCTACATACTCACCCAGTAGTTATTAGCCAGCTTTTATTAGCCCCAACTTATAAAAGAATGAATTCAATCCTGTGTCCAAAGTCATGTAAGCAATTACTAACTCTANNNNNNNNNNAATTCTCTCACGTAGCACTCAAACCTTCTATTTTGTATTTTTTTTTGGTGTTTTGTTTGTTTGTTTTGTTTGTAGACCAGGCTGGCCTTGAACTCACAGAGACCCACGGACCTCTGCCTCCCAGAGTGCTGGGATCATAGGACT
>141564 NS=117 contig=overlapped:98
TTGTGCAGCAAGCGCTGTACAGACTGAGCCATCTCCATAGTCTAAGAAGATGCCGTAATAACAGAGGGAGCATATGACTTAACAGCTGTGAAGAGAGACAGTTTCACAAGTTAACTACAGGTAGAGAGTGCTCTCAGATGCTCTTTTACGATGTTTAACGAACATCTGCAGATGCTGCACTGGACT
>141565 NS=31 contig=overlapped:116
CTGTGGGAACCACACAGAGAGAGCTCAGCAGTGCCCGCCAGAGCTGGGCGTGTCCTCGGGTGACTCCACTCTTAGCGCTTTCTCTTTCTTAAGATGTATTTATGATCTTCATTACTTATTCATTCACTTCTTTAATGTATACAAGTGTTTTTCTCAATGCATGCGACT
>141566 NS=68 contig=separate
TTATGAAGATAGTTTCACCCTGAAGATAGTTCCAGACTTCCTGAAATTAGTTTGGGAAACCTTGCCTCAGGTAGCCTGAATCATACTTGAAGGCTCATGGGTGTTATCATTTGTCCTCAAATTTTTCCAGGCATGTTACTNNNNNNNNNNTCCAACTTCCCTCTTTCAATCCTTTTCTTTCCATACCACTATTTTTGAGATTTTCTCTTCCTGACTCTGATTTTGTCTATTTGTATTGCCATAACAAAATTCAAAAGAATTTATAGGAAGACAAACTTATGCCTGCATTTGACT
>141567 NS=53 contig=separate
TGGTGTGGTTCCAAAACGCCCGGCAGAAGGCCAGGAAAAACTACGAGAACCAGGGCGAGGGCAAGGACGGGGAGCGGCGCGAGCTCACGAACGACAGGTACATTCGGACGAGCAACCTCAACTACCAGTGCAAAAAGTGCNNNNNNNNNNGCGTATCTTCGATCTCATCAAACACCAGAAGAAGCTGTGCTACAAGGACGAGGACGAGGAGGGGCAGGACGACAGCCAGAACGAGGACTCCATGGATGCCATGGAGATCCTCACCCCCACCAGCTCCTCCTGCAGCACCCGACT
>141568 NS=115 contig=overlapped:113
CTATGCTATTTGTGGTTGGGTGTATCCTGGCTCTTTGTTTCTTATCCAATGAACTGAAGGTAGGGGCTCACACAGATCTGCCACACAGCAAGATCACTTTGCTGAGAGCGAAGCGGAAGTACAGATTAGAGAAGGCGCCAAGTCAAGGTTGACAGTGGGCCACATGGGACT
>141569 NS=38 contig=separate
TCATGGAGACACATTCACATAATTTGAATTAACAAAATAAATCTTCTTTAAAAAGAAAACAAATCTCAGCCAGCAAGCCTTAAGCCGTGTAAACTTTGCGTTCCATACAAAACTGTACCCACTGCTGATAAGTATTTACANNNNNNNNNNTTTTTTTAAAATATAAGGCCTTGACTCTCTGAGGCCTTCTCATGCTCATCCCTGCTGTGTAAGATTCCACCCAGACTCCAGAGAGCCCCTTGTTTTCTTCCACTCCTGAGCATCCCCTACAATACCTTAGCCAGGCACCTGACT
>141570 NS=44 contig=separate
TGATGAAGAGGCAGCATCTATATAGTATCTAAATTCATATCAGTTTCCTTTTGTATCAAAGTTTCAACAGACAAGATATTGTTATCACCAGACCCAAGCCAACCTTTCAGTGTTCTAGTTCAAGAAAATTCCTTGCAAAANNNNNNNNNNATATTTTGAAAATGATGAGTTGGCAACCACTGTATTTCTGTTGATAAAGCTGGCTTTTTTCACCCAATCCAGCCTCCACTCCCACTGAAGAAGGATTTTTCTATGACCCTGCTCACTATCTGATCCCTTATCCAGCATTCGACT
>141571 NS=122 contig=separate
GGGTGTAGTCACATGTGTTATGTAACAGACACGTGCTGCTGTGTCCAGCCAGATCTTTATGAGGGCCGATGATCTAACTGACCAGTTCATAGCCAGTGTCACTAACAGAGCCATCCCCACAGCCCACATGGTAGTTTCTCTNNNNNNNNNTTAGGGAGGAAGGTAAGACGAGATCTCTACAAGACAGCGAGAAGCCACTGGCTTGCTCATGATCAGGCCTCAAACTCCTGATTCATTTTTCTGCCTCCACCTTGCAGGCGCTGGGATTACAGGCCTGCAGGTAAGCATCGGACT
>141572 NS=134 contig=overlapped:12
ATATGCAGGTGTCCATCAGGCACAGGCACACGCAACAAACACATGCATTATCTATGGACATGCATACACATAGAGACACATAAGAGGAAAAAGTAGGAGGGGAAAGGAGGAAGGGATACCGAGAGCAAACACGGTAAGGCAATGATTTTGAAAAGAGCCTTGATGATGTCGACAGAATCCATCCTTGTTAAGTCACAGATTTTTAAGTCCTTGCTCTGCATTAGCTTACATAATAAATGTGTCAACAAAGTTCTCCATACAACATCACACGACT
>141573 NS=37 contig=overlapped:91
ATGTGTGGTGTATTTAAGTATACATGACATTTCACAAAAAGATAATCCTGAAACAAAATTACAATGAGTTTGCAAAAGTTGTTGATTTGCAAGGGTAAGCTTTCTTCATCTTGTCCCTGCGGCAGCCATCTAAGGTCTGACTCAGAGCTGGGGCTCTCTGACCACCTTCAACCTTTCTTGCACCCACTCGACT
>141574 NS=117 contig=overlapped:88
TGGTGAGCACAGTAAACCTGCACGTGACTTGCCATGTACGTTGCTGTTAGGGAATGTCTGAGAAGGTGGGCTTTTCCTAGTAATCCTCTCCTCCTCGCCAGACTTCTTGTACAGTTGAGAAAGTGTCATTGTGTCCCGTTTTTCTCTTGCTCACAGGGCCCGAATGCTCTCAGAACTATACAGCACCCACAGGACT
>141575 NS=86 contig=separate
GAGTGGCTAAGAACAAAAACTCAAGTCACAACACATGATGGAGAAGATGTGGAGAAAGGAGAACTGTTCTCCACTGCTGCTGGGAATGGAAACTTGTACAACCACTTTGGAAATCTATCTGGCACTTTCTCAGACAATGANNNNNNNNNNGAGGAATAGTACCACCTCAAAATCCAGCTATACTACTCCTAGGCATATATCCAAGCGATGCTCAAGGATACAACAAGGACATTTGATCAACCATGTTCATAGCAGCTTTATTGGTAATAGCCAGAAACTAGAAACCACACGACT
>141576 NS=53 contig=overlapped:70
AAGTGGTATCTTTCAGATGTTTGATGGCATTTCAGGTAAGCACTCCCCCAAAGGCCTGGGTCGCCCCAAGGTCCTTCAAGGCAGCACAGAAGATTTGCACCTCTTGCTTTGCATGATTTGAAGGGCTTTCTGCATCAAAAGATTAGCAGATTGTTTTCTCAGGTCACCTCAAGGTGCTTACCGGAGGAGAACTGCTTATTTTGAGCATTGGACT
>141577 NS=95 contig=separate
ATATGTACAAACAACCGAATACTATTGTACTCTAAAAAAATAAAAGCCTGTCATAAATTATTGGCCATCACATCATTCAAAACAAGGCACATAGAGAAACACAGTCATTGTATGCTTGTTCCATATGTAGAAATACACACNNNNNNNNNNGTAACCTGAAGGCAAATAGGGATTCCTCAGGAACAGGAAAGGAACTAAGAAGCTAGAAAGAACATGATGATAAAAGAATGGATAAACATGATCCATGAATAACGTATGCATGTATAGAAATGTCTTGGTGAATCTCACGAGACT
>141578 NS=46 contig=separate
TGATGGGATTTCCAGGCAGAATCAGAAAGCCATTCATTCAACACTCGCACCTAGGGATTTGCTGTGCCTTCTCTGAACCTGAAGGAGCTGAAGAATCAGCAGCAGGACGCGTTATTTAGATTCCAGCCTCCTCAGCACACNNNNNNNNNNACTCCAACTATGGAAAGTGGGATGATAGAAGTATAGCATGGCACCTGCAGGTGGCACCTGGTGTTAGGCCTCCAGGATGTCAATGAAAATGTCAACTGACATCTGCTCAGTAATCTGGCTATAGTTAACTTTTCCCATCAGACT
>141579 NS=63 contig=separate
CTATGTTATTTGTGGCAGATAACACCTGCAGGAATCATCTCTTCGCTCCCTTACTGTAGAATATAACTGCAGAAGAGCAGGGGCTGTGACTGGCCTGTTTGGTGTGGGATCCTTGGCACCTATTACCAGACCTGGCATATNNNNNNNNNNGAACTGCTGACTAAGGGCGCAGAGCCAATCCTGCCAGTCCGGTAACACAAAACTACAGTGTATTTCTCCACCACATTTCTCAATTCTTTTTGTGAATTTGGCACAATCCAAAAGGAGCTAAGACTGCCCTCCAAGCATGCGACT
>141580 NS=46 contig=separate
TGGTGATCTGGTATAGAGAGAGACCTCAGGAATGTGTTGGGGAGGGGCGGGCAGTGCTTACATGGCTGAAGGCACACCTCTGAGCACAGAGGGGTTTCTACAGAGCACTCTCTGCCCCCAAAGTCCCTCTCCAGAGGCTCNNNNNNNNNNCTGCTGAACGGGGAACAGGCTCTAGGCCCAGCCCCACTGAGTTACATACACATCCTTCATTAAGGGGGCACCCAAACTAATAACAGACCAATGTTCATTCCCTTCCATTTTCTTCACCTTCTAGAACCTGTCACTCATATGACT
>141581 NS=54 contig=overlapped:94
TTATGGCACATTGCACAGTCCCATAGGCCTCTCTTAGAAGACGGGGGTTGGTGGGATTAACTCCAGCTCCAGGCACAGCAGCTAGTCTCGTCCGAAGCCTGCCTGCCTGAGCTCACCATCCCCTTCCTCTACAATTGATGTCCTCTCCCCCTTGCTCACAGCTGGGAAGGTCTTGGTGACCCACCAGACT
>141582 NS=123 contig=overlapped:17
CCATGTACCCAGTCATCACTGATCAGGTGCAAGAGAATACTGCTCAGGCTTCCAGCACCATGAATATCAAGACAATTGTTCCTCCTGAGCAGAAGTACTAAGTGTATGAGTGGAGATCTTGGGCTCACTGTTCACGTTCTAGCAGATGAGGATCAATGGACGGGGGTAGATCAAGTTGGGCCCCTCCATCATGCACAGCTGTATTTTATACCTTTTCTTGACGAAACCTAATTTTCACAGGAAGAAGAGAGAGAGAGACATTGGACT
>141583 NS=118 contig=separate
ACATGTCTGGTGCCCATGGCAGCCAGAACTCAGGTCCTCTGCAAGAGCAACAAGTCTTCTTAACTGTTGAGCCATCGCCCCAGCCCCCTATGATATTGTTATAGCAGTAAACATACTATGCTTTCTGTAAGAGCCTCACTGAAATCTGNNGAATTCACTGCAGATGTCACTTTGGAAGCAGACTCTTACTGAGGATTCTGAAAAATCACGCTTGTCAACAGGAACGTTAACGATCCCTCCTTTACCCCAGCGTTCCTTTTCTTATCTACCTGGGTCTGGGAACATCATCCGACT
>141584 NS=130 contig=separate
GTGTGACCCATAAACACTCTGTTGTATGTTTCTCTAGCTGCTGTCTCCCATGGCTTTTAATGACATAGCATAGAAAGACTCTGCTTCCTTAGATTTCCCTCCAATGGACCAAGGTTGGCCCTTGAGGAATCTCCTTCCTANNNNNNNNNNTACACATTTGATTACCAATCTATTCTACATTATATTTGACTGCACAGGTGTTGCTTGGCTTACAGTGGAATTATGTACCAATAAACTCACTGTAAAGTGACAATATTGTGAGTTACAAATATACAATTCACCTAACATACGACT
>141585 NS=121 contig=overlapped:15
AGGTGTCCATCTGTTGTATGTACATGTAAGATTAGTGAAAACCACAGAAGATTCCCGACCATTGCTTTCACCTGTCTTGATTTGCCCAGCACTGAGTGGGTCCCCAAGATGAAGGGTTTTCCATCTTGAGGGCAAAACAGTATCGAGCAAACAAGATGAGTTGTAAGTTTGACTTTTGATCTTTAGCTTCTTCCCTATCAAAATGATTGTCTAGAGAATAAACAAGTGCCCAGCTAGGTTGAAGAATGGGAAGATGAGAACATTAGACT
>141586 NS=60 contig=overlapped:118
GTGTGTGAGAGAGAACGCTGTGACCTGTTAGCCTGTACAAACCTCAGCAGGCTCCTTGGTTTCTCCAGCAGGAAGGGGATGTATTCAAGGATGGGCAGGCTTCTTCCGGATGTCTTGCCTCAGTATCTGACCCCTGCCTCATCAGGAGCTTCCTGTACACTCGACT
>141587 NS=79 contig=separate
ACATGCCAGCGCTTACAGATACTCAGGGTTGTGGGGGAGAGGATCTTACTAAACACCTAAGAGTTTACCAGCTTCCAGGATTGAGCATCTTCTGTATCCAGTTGAAGAATTAATTTTTCAAAACTCTCAATTAAAAGGTGNNNNNNNNNNAGTTAATGGTAAGCCTGCGTATTTTCCTCTGCTCATTCCTAGACGTGAAAGGGAATTACTTCAGAGAGCCGTGGCCATTATCAATTCCATCCAGAGAAGTAATCACCACACTGAGTGTCCTCACAGCATAGAGCACACTGGACT
>141588 NS=120 contig=overlapped:93
AAATGAGTGTGGTGGTCTTTTGAGTATACAAATTTTAGTAAGTGCTACTGAGGCTAAGTCTGTGAGGGTCAGGGAGACAGTTACGTTTCTGGAAAGCTGTGCTTTTTGTAAACTCAGAAATCTAAGCCTAAAAGTATTCAAAAGGTCAAGAGGTCATGTTCCATTAGGCAATATCATATTTCCATGTGACT
>141589 NS=102 contig=overlapped:69
TGATGCTGCTATCTGAACTGATTAGGGGCAGAATAGAGCCACTGGAAGGTAAATGAGATTTGTTCAGGTGAAGTCAGGAACTTCAAAGCACTGTTTCAGTAAAGCGGGTGATGTGTAGGATGGCCCGATGCTGTCTGATGGAGCTGAAAAGTCCCTGTGGCATTCCTGCTTCCCATGGACTGTTCTTGCCAGTGTAAACAAACAACCACATGACT
>141590 NS=91 contig=overlapped:92
TTGTGTTTTTCATTTCGTGTTGCTGTGACTTTTGGAAAAGCAACTCTAGGGGGAGAGGTTTTACCTGGCTCACATTCTAGGTTGTAGCTCACTCACATTAGAAGAAGGCAGGGTGGCAGGAACTTGAAGTAGCTGTCACACTACAGTCACAGTCAAGACCAGCAAGCCACCAAACTATATACTCATGCGACT
>141591 NS=116 contig=separate
CAATGGACTCTAATATCTCGAAACAAAATGCTAAACAACACAAGCTCTCTTCGTTATCACCTACTCTTTGGGAACCTAACTGGAAAGAGAAAAACACACCTAAGGTCCCATGAAGTTGTAAGATAAGAGAAGTGATAGGCNNNNNNNNNNAAGTATGCAAAGTTTTTCAAATAATATTTTTTGCTTGTCTCTAGCTCCCATGATACAGTTTAAATTTGGGCCAACTTTTTAAAGTATTTGTTAAACAGTTCCCGCTTGTGACATATGTTTCCAGGATACTTCTGACATTGGACT
>141592 NS=120 contig=overlapped:94
TTGTGCTGTGTCACACATGCTCACATCACAGGTCAGCTACAGCAGAAAGTGTATGATTTAGCTTTCCAAGAGTCAGCAAAGAAGGGAAAAGTACTGGACGTTAGGTGAGCTCACTGTCAGGACTCCAGCAACTCGCTGTGCAGAATGAAGCCATGGAGGCTGGGAAAGCAGTGTGGCTGCTCACCTGACT
>141593 NS=114 contig=separate
CTGTGGCAGGGGTGTCATACAGTATGCTAAGCACAGCAGTAGTCACCTATTTTGCTCCTACCGTCTTTGTACAGGGCTTGGTGGCTTGGCACTGTCAGCTACACTGTTAGACATGGCTGTCTCACAGAGCTTCCAAATCAGGGCCACCTGTGGCTCAGACATCAGCCAGGAAGGCGGCAGAGAACTCACTTTGTCACAGGCCTTTCCATGAACTGTGACTTCTACGCAGGCCAGCAGCTGGGTTCTAAGACCACATGTTCTGGAGAATGGGGAGGAAGTGCAGGGCATCTGACT
>141594 NS=127 contig=overlapped:29
TGGTGAGAAGGTGTGGGAGACGCGGTTTTTACGAGGTACCTCTGTATCCATGGGGACAAATGTTCTCCATCAGTCCCTAAGCATGAACACTGGCAGTTTCCCAGTATTGACAAGGAGTCCCAGGGCTCTGGAGCTCCCAGGGGCAGCCTTGTCTTCTCCCAGGGAGGTGAAGAGAACTCCTCCCTTCCTCCCTCCCTGTCCATCCCCCCCCCCATTTTTCCCTTCTTCACTTGCTTCTCGGAGGAGGCATCTGACT
>141595 NS=129 contig=overlapped:27
CAGTGAGGATCCCTAGCTGTGCTCTTCCTCGCTGTGTGCTACCGTCCTATGCCCTGCTTCCCTGTTGCCCCTTGTTATTGAAAAATAGCCTTAAGCTTAATTGTTGAGCAGTGAAGTCAGACAGAAGGAAGAACTTCATGGTATGGGGCTGCTACTGTAAAGTTCTAACCTGTGCAGGCCCTTCGGAATGCAAGCTCAGTAAGCAGTGGATGAGTGGCTCGGGGCTCTTCTCTGGGTGTCTGGAGTAACACGTGACT
>141596 NS=101 contig=overlapped:70
CTATGAGGTCATAGCCTCTGGGGACTGATACATACACAGCACTGTCACTCCTCCCTCATGGGTTCACTCCTACTCTCCGTTCAGGCCCCTTCAAGGAGTGTTGCTTGGATCCTACTAGGTTTCCAAAGGGCAACTGTTACTTTCTGTCTAAACAGCATTCTGTTTCTCTCAACCTAAGGCCAGACTATGTGCACCCCCCGCTCTACATTGGACT
>141597 NS=119 contig=overlapped:79
CTGTGAAACCAATGGATTCTGGAAGCCTGCCTCCATGATGAAAGGATTTGTTGCCAGATAAACAATCACAACATAAACATCGTTGCTGAACAGTTGGTGGGTGTCAGATGACAGGACACCTCACAGGCACCTGACTCTCAACACTGGGGGATCTGTGGGGAGGCTGTTTTGTTTCTTAAATGTCCTCATTTTATTTCATATGACT
>141598 NS=13 contig=separate
TTGTGGCTAACCAGGCACAAATGCCAGGACTGTGGCAAGGCAGCATTAGAATCTGAGAGTGAGGACATTTACATTTACAACCTACAGAGAAATCAGTGCTTTTAGTAAGCCTGATTTATCCTGTGACCCTAGCTGAATAGNNNNNNNNNNTGAGCCCCAAGGTCAGTGAGAGACCCTGACTGAAAGAATAAGGTGGGGACAACCAAGAAGCACTTACACTGACCCCTGGCCTCCATTACGCACACACACACACCAGCTCAATGAAGAGCGGGACAGTATCTCTCTCACCAGACT
>141599 NS=133 contig=separate
AAATGTCAAAGGGTACCAGGGTCTTGGTCATTTAAAACATGAGTTTTACCATTCACAGGTGAGTTTCAGTTGTAAGAATGGCTGAAGCCAAGCATCTCTCTGTGTCTTATCTTTTCACCTTCCATTGTCATTCTTCTCCTCNNNNNNNNNNCTCCTCTATAGTTACTTGCTCCTCCTCTCACCATTTCTCCTCTGACTCCTGCTCTTCCTCCTTTCTGTCCTCTTCTTCCTCCTTCTCCTACCCTTCTTTCTCCTCTTCTTCCTTTAGTAATACTTATTTATTGTGCATGTGACT
>141600 NS=123 contig=overlapped:7
GTGTGTATGGAGACTGGAGAATAACCTTGGCTGTAACTTTCAGTATCATATTCCTTTTCTTTGAGACAGGTTTCCTCGTTGGCTTGGAGCTGATCAATGAGGCTAGACTGACTGACCAGCAAGCCCCAGGGATCCTTCAATGTCTCTCCCCAGTTCTGGGATTCGAGTCTGTGCCACCACCTCAGAATTTTTATGAGGTTCTGGGGTTTGAACTTGGGTTCTTATGTTTGTGAGGCAAGCACGTTACCAATTGAGCCATGCCTTGTCGCATCTGACT
>141601 NS=120 contig=separate
TCGTGACTGATCGTTGGTGGGAGGCACTACTTCACTGTGCGTGGTGCCAGCCTCGCGCTGGTAGTCCTGGGTGCAGTAAGAAAGGAGGATGGACAAGCCATGGGGACCAAGCCAGTAAGCATCAGTGCTCCATGGCCTCTGNNNNNNNNNCACTAGTTCTTACCTGGAGGCTTCTACCCTGCTTGAGTTTCTGCCCCAACTTTCCTCTGTGACGGTACATTCCTACTTGGATGTAGAAGGTGAATAAATCCTTTCCTCCTCAAGATGCTTTTAATTATAGCGTTTCATCAGACT
>141602 NS=111 contig=overlapped:110
GTGTGTGTTACAATTCCCATTGCAACTCTTCTTGGTCACATGCAGTACCTGCTTCTGGTGTTCCTATTGGGATACCTTTTTACTTCCATACCACCCTGTGGATGACATTAAAGGTTTGAGTCTCAAAGTCTTTGTTCTCACACCTGTATTCTTTCTGAGCCAACACATGAGACT
>141603 NS=113 contig=overlapped:95
AGGTGTGAGCAGCTGGCCTGCTTAGAAGTGAGAACTTCAGCTTAACTGGAGCCCTGGGTGTGTGGAGGGAAGGGGAAAGGATACAGGAAAGCTGCAAAGTAGGTTGGCAGCAGGCTGGGAGAGGCTGTAAACCAGTGCAGACGTTATTCTCAAGGCTGAGGATGGTTCTTGAAGTAGTCCCATGGGACT
>141604 NS=120 contig=overlapped:83
CCATGTTTGAGACTTGTTGCCTCATCTGCATCTTGTCTGGACTCAGAATGATGCTGTGACCAGGACCAGGACAAAAGGAAAAGCAATTTGTCCACAGAAACTGTCCACATGAACTGGCCCAGAGCCGGACCTGAGCTGGGGAGGAAGGGCCCTAGAGATTCCTCCTCCAGGAGTCCATCTTCCCATGAGTCACACATGACT
>141605 NS=69 contig=separate
TTGTGGAACCGAATGAGCTCCTGTGTCTTCCTCAAATGAACCCAAACATGGTTTATTTGTTAAAACATTGAGGGCTTGTGACTGCTCAGTTGGGTCACTAGGAATGTGAGGCATGAATGGGTAGTGATGCCCCTTTACATNNNNNNNNNNACAAGATGTCCATCCCACAACAGGTGAAAAATGACGGCTGTTTTCTCATGTGTGCCAGATATCACATTAGGCTGATTATTCTACAAAGAGAAATCACCCATCTAAGCGCTTGTCATACCATTAGGTGTCATTAAACACAGGACT
>141606 NS=111 contig=overlapped:77
CCGTGAGGAAGCTGTCCTTTTCTCCTGGAGCAAGCAGACCCTTTGCTGTCCTTGTCTGGGGCCAGCAGACCCTTTGCTGTGGAAAGCTTTATCTCCTGAGCACTGACGCAGACTGGAGCTGCACACCCTGTCCTGCCCACTCCTGACAGATGGCAGGGAGCCCAAGCCCTCCATATGCTGCTCTGTTCTCCGGGAAGGCACGGGACT
>141607 NS=33 contig=overlapped:131
TCATGAGACTGGCCCATCTGTGGAATGCCCAGGAAGCAGTGCCCAGCCCTGCCTTTAATTATAAGCTTTTGGTTTTGGCCCTGAAGGAACTCACAGGACACCTGAGAGCCGGCCCAGCAGGAAGGGAGCAGGGTCTGTCACTCCCACTGGACT
>141608 NS=103 contig=overlapped:9
AGATGCAGAGACACACATGTTGCCATGCTCAGGAATCCAATCCCGAGAGAGAGAGACAGAGAAAGAGCTCTCCAAGTTTGAGTTTGCGTGTGTCAGCCGTCCACTGCTGGGCATGGGGCCTGTCCCTCAGAGTGCTTTGTATCGTCAGGGAGATTCCCTTGGAAAAAAAAATAATTTGTCATTTGCAAGTGCCGATCAGTTGGCGGTAGCTTGTGGGGTGGATGGAGGTGTGTGTCCACTTTCCTTTCAGCCACAGGACCCCTGTGCACGCGACT
>141609 NS=28 contig=overlapped:59
ATATGTACCTCGTGTGTGCACTACACACGAAAAGGAAAACAAATGTAACAAAAGTTCAAAGCTAATACCCCGAGAAAGATAATACTCTCAACGAGAAGAGACTCAAGTAAACCACAAGCGCACCCACGCGTGGACCTGGAGGCTCCCCACGCTTGAGGGCCAGCTCTCCAGCTCTGTCCATGATTGCACTGCGGTCTTCCTCAGAGCCCCATCTGGCATCTGACT
>141610 NS=102 contig=overlapped:33
CAGTGGGGTCTCAAGAGTAGGCATCTCTAGGTAGCAGGACAGAAACGCATGGCAAACTTGGAAGTCAGACAACGCTACATGGCCACTCACAGAGAGAATCGCAGGTCACATCAGAGAGAATCTTATTCTCACACAGAGGAGTGTCAAGGCCATGACACATGTAAAAATAGATTCATCTTGCTCACGTTTTGTTTGAGTTTTTTGTAGAGAGTATGTGTGTGTGTGTGATCTCTCTGTGTGTACACACGACT
>141611 NS=53 contig=overlapped:105
AAGTGTGAAAATGTCGTCAGGAAACCCAGTATTTTGTGCTAGGAATATATGCTGATAATAAAGACGAGATTCAAGAAAAGGGAGAGAAGGTCTTACAGCTGAAGGGGATTGGATTCAACCTCAAGAGAGCAAGCATGATGGTCTTCCTAGTAAGGGCCTTCACAGAAATCTACATCTGACT
>141612 NS=127 contig=overlapped:77
GAATGTACAACTCAGAATCCGGACACGCTCAGTATGATGTTGGGTGTGGTAAAGCCATGCGCGTATGCAGTCAATAGAGTAGTGTGTTGTTTCAGTACCACTGAAGACTGACTCCCACTGTGCATACTAACTTCCTAACTAGCATGACAGGGTGGCTTGGCATCAGGTTCTATGGTGGACTGCCACCAAGCCCCCTGGCACTGGACT
>141613 NS=87 contig=overlapped:83
TCGTGGGCTACCTTGAACCAGCTTGTAGGACTCCACCGTTTCCATGGCAACTAGAGTGCTTCAGAGCTGAAGGTAGAGGGGCAGGAAAAGGGACAGCAGAGCCCCACTGCTGCTGGGGAGCCATGCAGGGCCAGCACTTTCTACCAACCTTTAACTAAGGGTGCTACTGCTGTTCTCTGAAGGGCCACAGTGCACATGACT
>141614 NS=84 contig=overlapped:94
CTGTGATTTATAATAAAGCAATATTTATAAAAGCAGGAAAGTTCTCAACGTGTTACAGCTTTAAAAGACTCAGCAGTTGGGTTTTATGCAGTGCCCTTGACTTAAACGTTGCTCCTTGTATTCCATGAACATTTCTCGCCACTTCTAACGGCAAAACCATCACTCAAAGTGCTGAGATTCACATCTGACT
>141615 NS=83 contig=separate
GGGTGCTTTCCTTTCATTTATTCTGATGGGCTGTGAAGGTCAGAGAGAGATCAACCCACAGAGGCCAGTAAAGTTAGGAGTAATTTAATTAGGGTTGTCTAGATCTGAAATATCATCTAATCCACTTACTGCTGGTGGGGAAATGTGTNNATTTCTGTATTTGTCAAAAGTGATTATATACTTCCATAACCTGCAAAAATGTATGCACAGATTCCATGAAGAAGACAGAAAGAAATTAAGTTGGTAATATTTACTGTCATAATCTACATTTTTTTCTTTTTTGCGCATGTGACT
>141616 NS=127 contig=overlapped:87
TGATGTGCCTTGACTGCAACAGGATTTACATAAAGTCACAAGTACCAGAAGTGCAGAGCCATAAGAAGAAAAAAGCAGAAGGGCTGAAATAATGTGTTGTGAATGCAGCAATGGTGCACTCCTGATTTTGGTACTGTGCTTACAGTTACAGAAGACATCAGCCCTGGGGGATGGGGCATGAGGGAGATACATGGGACT
>141617 NS=124 contig=separate
TAGTGTGCAAGGTTTTGGTGGGCAGATTGGAGACAATGAGAAGTAGAGCAGCTTGACCACTATGAAGAGAGATGGAACTGGAGACTCAAGGGAGGAGAGGAGTAGCTTCTTGTTAGTGGCTAGTTCTGCCACCGAGGGAGNNNNNNNNNNGAGGGTAAGGTCCTAGCCCGGGCTACCACTGAGGGCCACGTCTGAGTCTGTGACTATGCAGTGGCAGGGGTCCCGGTCAGGTGGTTTTTAATGTCTGTGGTTTTAATGTCTGTGGCTCATATTACCATTAGAGAGCATGGGACT
>141618 NS=57 contig=overlapped:101
ATGTGGACCACCATGCCATGGTCTGTGGTCTCTCCACTTCCTGACTGTGGATGCCATGTGACCAGCTGCCTCATGCTCCTGCTGCTATTACTTCTCTGCCATGATGGTCTGTGTCCTCCAGCTGTGAGCCAGAATAAGCCTTTCTGTCTTTGTTATTTTGTCAGATATTGCTGTCACCAGACT
>141619 NS=53 contig=overlapped:97
AGATGAAGTTTTTGTTAAGCTTTGTTTTTTTTTAGATGGATTTGTTTCAGCTTTTGACAGGAATTTGGGAATGGTTTCATTTAGAATTACTCTGTCTTTCTTTGAGGATTACGAATAGGATCTCAGAATGAATATCCAAAACGTCCTGAGGTTAGGGCTCACGGACTAGGCACCTGTCCATCCGACT
>141620 NS=95 contig=overlapped:99
TGATGAGGCGTTTTATTTACAGAGTATTTCGTCTTAATTAAGCCCATCTGAGGAGATATGCCGGAGTCTGAAAGAATGTGCTCTCTCCTTTACAAGTCAATTATATTTATAACATCCATAAACTAAATCACTAGCAAAAGCATGCTTTTAGCTGCAGTGTGTGTGTCTTCTGAGTTCACAGGACT
>141621 NS=66 contig=separate
GAGTGGCATGAGGTAAAACCACTGTGACCTCCCACTGCAGCATGCCCTTTAAAGATCCCTCCAGATCCACAGGACACTGTAAATTCATGCTTTTCTATGTCCATCCTAGCTCCTAAATAATAACACAGAGACCTATTGTANNNNNNNNNNTATTTATTAAAAGCTTCAGATACCATAGCTGGGCAGGTACTGAGCTACTCTATCCCAACTCTGCTGGTCTGGCCTACTTCCCAACCGCGTGGCCGGTCACCTACCAGCTTAGTCTCACCTTGACTGCCTCTTCTCCATGCGACT
>141622 NS=89 contig=separate
TTATGGTTCTGTCTAACAAGAACCGATCAAGCACAGCCAGGCTGAAAGCTGCATGCCTTAGCAACTTGTCTGCCTGTGGCTTGCTGACTCACAGCTTTATCAGGTCCAGAAAGTTTCCATCACGGCACAAATGTCCTTGCNNNNNNNNNNCCCCATAGATTAGCTCTGCTCGCCCCAGACAGTCGCACAAATGCAATCGCACGGTGCCTGCCCTTTTGTCTGTGGATTCTTTCACAATGTCCGGGAGCGTCCTTCCATGCTCTCTCGAACCCTTTACTTAGCTTTCATTGGACT
>141623 NS=61 contig=overlapped:6
TTATGCCACCTAAATTGAGTTTGATATTGCATGACAATACCAAGGACTCTTGGAAATAGCTGTGACGTAATGAAAAGCAATCATCATATCTCCCACTGGTTGATATGGCAGTTATTTTCTTAGTCCATGATAAAGGAAACTGATTTTCTTTTCTTTATTTGCTTTTAGTCATTCTTACTATTTGTTTACATGTATTGCAATTTGCATGATACAGAAAAGTTGCTACAGCTTTTGATAAATAAAATGTTGAAGCAAGGGGAAGGAGCAGCCACCAGACT
>141624 NS=73 contig=overlapped:99
TCATGTTCCTGTGTCTTGGAATAGTGCACCAGATACAGGCTGGGAGAACCCTATCATTAAAAATTGGATTAATGAACGTTGAATGTCATCACATTTAAATAATTACTTTCTGTTATGGACATATGGGACGTAGAGTTTTCCTAGAATATTGTGTGGATGTTAAGACTTCACTTAATCATTTGACT
>141625 NS=88 contig=overlapped:22
TCGTGGACCCGAGCGGCGAGTTCGTGGACAGCGTCCGCGTGCTGCCCTTCGACCCGCGCGGCGCCGGCGTGTACCACGAGGTCCGCGCGCTGCGCAAGGCGGCCCCGGTGCTGCTGGACGCGGAGCGCGGCGGCGCCATCCCGCTGGGCGGCGCGGAGGCGGCGGCGGTGCCCGCGCTGGGCGAGCTGGTGCTGCCGCCCGGGACCTTCCAGCACGCCGACGGCCGCCCCTACGCGGGGCCGGTGGAGGCGCGCATCACCGGACT
>141626 NS=70 contig=overlapped:101
CAGTGCTGGAGGCGTTGAGGCATCCCATCCAGGTATGGCCACAGTAGGAGCTCAGGGGTCCACATCCTTGCCAGGTTTCTTCCTATATCACAAGCAAGTGGTGTACATTTTCTCTGTCCTTTCCCTTTTACGCAGACGATTACTTTCTCTTTCATGCTAGCATGGATGTTTTCTCATGAGACT
>141627 NS=125 contig=separate
GTGTGCCTGCAGAGGTTACCAGGGCAGCCGATGTCCTGGAACTGGAGTTACATATGGTTGTCAGCCAACTCGTGAGTGCTGGGACCTGAACCTGTATAGAAGTGGCCAAAGAGCCACCTTTCCAGCCCCCAGATAATAGCNNNNNNNNNNACTTCAACATCTATTGCCAAACACTTTTTCTAAGTAATTGTAGCAATTATTACTCCCGTGAGAAACAGAATTCTAACCATGTTGTATTCTTGTCAACACATGATTTGTTTAATGTAGCGACTGTAGTCTGTTGAACATCTGACT
>141628 NS=11 contig=separate
TTATGGGAATATCATGGAAGAGGTGGTAGAAAGTTTCAAAGAGCCAGAAATCGGGAAGGACTGCTGGTAACCAGTGTCTTCTGGATATGACAGGCCCATTGTACTCATGGACTCACAGCACTGGCAGTTGCCTGCCCTTANNNNNNNNNNGCCAGTGAACATTCCAGCATGGATAGGGGAGGGCCACACAAGGCCCCACCCATGTCTAAAAAACTGCTGACAGTTGATGGCTGCTGGGGAACATGTGGCTCCCGCTAAGTAGCCCATGCTCCAATGGACGTCCCACACTCGACT
>141629 NS=33 contig=overlapped:90
ATATGGAACAATCTTCTCTCTCATTCTGTGCTATTATTTTTGCCTTGAGATTTAGTTTCTCTGACAGTAATGTAGGCACTGCAGCATTTTAAAGAAAATGGCTAATAGCAAGGTGCACTTTTTTGTAGCATTCTATTTTTAACTTAGTTTTGTCTTTAAAGTGCTTTTCTTGCTTGGTGTGGTAGCACAAGACT
>141630 NS=124 contig=separate
GAATGTCTTAGTCCCGTCAACTGCCTCGTCAGGATGAGAAAGTTACCGACACGAAGGAGGCAGGCATGCACAGTGCTCTGTGCGTTGTGGGCAGGTGCTGTGGGTGTATTTCCCCTCCGAGGAAGGGCCGTGCTGGCCAGNNNNNNNNNNAGACCCCGCTGGATCACACGCGTAGTATTCTGTCCCTGCCAGGACTCGTGGGCTCGGGAAGTTAATGAGTTCCCTGAGCACCCTTCTCCTGTGGTCAGGGAGTTTGCAGGTTGTACCTTCAGCTGTCTTCAGTCACACCTGACT
>141631 NS=77 contig=overlapped:118
TAGTGCTGAGAAGAGGGTGAAATCCTACAGCCCTTCCAAGAAGAATGAACAGAAGAGAAAGAAAGCTAAACTGTCTGTGAGGAAGTGTAGAAAATGGCACAGTTAGGTGCCTTTGTTGAGAGTGCCCTGCTGGTGAATGTGGTGGCACTTTAACAGACATTAGACT
>141632 NS=119 contig=overlapped:21
GAGTGCCTTCCTCAGACATCATCAGAGAAGCTTCCTCCTATATCGAATGGGGACAAATACACAGACCCGTACCCACACGTTGTGCAGAAAGTGAGGGACCTGGAACCCTCAGCCTTAAGTGGGATGACTCCATCAAATCCTCCCCTCAGGGCTCAGTGGAAGAGGAGGCAGAAACCGTGTAAAAGCAAGAGGGGAATTAGGACAGCAAGAAACTAAGACCATCTAAGCCAACAGAATCAGTACACATATGAACTCACAGGACT
>141633 NS=40 contig=separate
TAGTGAGTATTGATACCAGCCATGAGCAGGCTGGAAATCCCAGCACAGGAAAACTGAGACACTGAGAGAAAACGGAGAGATCAAGTTTAGAGTTCCACAATGAGGCTCTGTTTCAATACACAGACAATAGACACAGATACNNNNNNNNNNCACTAGACTGTATTATACATCTTATTTTTGTTTTACCTTACTGTTTATAACAGTGCCTTTGCCACGCTTTTTATTTTTTATTTTTGATGTTTCTTGCTTATTCTTGTCGTATAAAATATGGTCACTGGCAACCTACATAAGACT
>141634 NS=129 contig=overlapped:76
GTGTGAGGTATGTGGGCCAGTTCACACACCGAGAGACCTGAAGAGGTCGGGTGTCCTGCTCTATCTCTCTCCATTATTCCCTTGAGACAGCATTCCGTCTGGAGGAGCGGAGTGGGGCTGAGACGGGTTCTAAGCATGCCCACGACCTTGAGCAGCCATGACCTTGAGTACCTTCTAGGACAGTTTTCATGGCCTCTCTCACTGGACT
>141635 NS=91 contig=overlapped:87
TAGTGTGTGCCTGTAATCTCTGAGATGGGGTGGTGCGTGGAGACAGGAGAACCTCGGAATCTTGTGGGCCAGCAAGATTCTTGCATGCAGCTGTGAATCGGAGATCCTGTCTCGGTGGAAGGGGAGGGCTGGCACTGGAGGCTCTCCTCGCTCTCCACACTTGTTAGCGGCTGACACATTGCTACTCACACACGACT
>141636 NS=124 contig=overlapped:86
GCGTGTTCACCTGCTGTACACAGGAACGTGCACACGCAAACACACAAAATACAAATAATAAACATTGCTGCAGTGAATGATTCCTTTCATCTAGCAAGAGATTGGACTCTAGTGATGGTAACAACTCTGCATTTCATGTTGCTCTGCTTTTTGGGTGAATGTCAATCTTTAAAGAGCTTTTTAAAATCTCATGTGACT
>141637 NS=102 contig=overlapped:10
AGATGGAGCTGGAAAGTGGTTCTTAATTCCTACAGAGAAGCCTCCCCACTCCCACCAGGCATTGTGGCACCCGCCTGTAGCCCGAGCTAAATGGGAGGCTGAGGCAGGAATGACCATTTGAACTGAGAAGTCGGAGGTCCATCTAGGCCCCATGGAGAGACCTCAGCTCAAACAAAAACCACGTCCCTTTCACGCGACCCTCACCTGGGAGGGTCCTACCTCATACATAGAGTCCGTGTCCTCTCTTTGGTTTCTAGGGCTCGGACACAGGACT
>141638 NS=128 contig=overlapped:110
GTATGAGAGGCCACTGTCTGCAATGAAAAGGAGCAGAACCTTGACATGGACAACAATGTGAATGCTCTCCTATCATTACACCAAATAAAAGACTGAGACAAAAAGGTATAAGCAGTATGCATCCATCCATCTAAAACTCTGGAAGATGCAAATATACAGTGACAGCATATGACT
>141639 NS=46 contig=separate
ACATGCTTTCGGGCACTGATTTGCTGAAATATTTTATTTGAAAATTTTTTGTCAATTATGTAAAATGGCCTTAATTACTAGTAATTTATAGTAGCAGCCTTTTATCATATACCTTAATTCCTTTTCCAAAGTAAACTGCANNNNNNNNNNGCTGTTCCACAGGCCAATGAGATGGCTCAGAGGTTACATAAAGGCACTTGCTGACATGCGTAATGACCTGAACTTGGGGTTGATTTCATATAATGGAAAGACAGACCTGACTTCTGCAAGTTGTTCTCAGACCTCCACACGACT
>141640 NS=62 contig=overlapped:55
ACATGCATGCTTAGACACAGACATAGACACATGTGTACATAAGCAAAGTCCAGCAATGTTGGAGACAGAGATAGGGTGTTGTTTCTAAAGCCAAGGCACGCCAAAATTAGCAACAAACATGAAAGCGGGGAGGAGGCAACCATGCTGGCTTCCTACCTCGGGCTTCTCATCTTCAGAACTGTGACATTCCTTTGCCGTCATCCATAGATTGTTGGGCAGCCACAGGACT
>141641 NS=84 contig=overlapped:112
GTGTGCATGAGAAGTCAGAAGACAACTTGCAGGAGTCAGCTCTCTCCTTCTACCTTTTGGTTGATAGAGATAGAATTCAGACCATCAGGATTTGCTGTAGACACCCTTTCTTACTGAGATGTCCTTCAGCCACTGATGGTATTTTTGAATAATGAAATTTTATCATTCGACT
>141642 NS=60 contig=separate
ACATGTTTGTTGTGGAATTGATCAATTTAATGTCCTGGACACTCCTCAAAGGGAGAACCTGTACCTTGTTCTTGCAGCTGATGTTACAAATTACTGCAAACTTAGTGTCTTAAATGGCAAAAATTTATTCTGTCTCAGTTNNNNNNNNNNGACCATAAGTTCCAAATCAAGGTATTAAAGGACATTTCCTCTGGAAGCTCAAGAGAACATGCTCCTTCCTCATCCCTCCCAGCTGCTGGTAGCTACAACATCCCACCCAGTCTGTGCTTTTGTCTTCACAGCCTCCACTTGACT
>141643 NS=120 contig=overlapped:97
CTATGTTATGTCTTCTTTCCTCAATTTGGAAGTTAAATTTAATCATATGATAATTTTATGGCACAACCTTCTGAACAATTTGTTCAGAACTCACCCATCACTCTAGTATCTTGGGCTAGTAGCGTCTTAGTGACAGATCCTCACGAGGTGCTGTGCCCAAAGGACCAACTGAGTCCAACACGGGACT
>141644 NS=46 contig=overlapped:69
TCATGAACTCATAGTAGCTATGGTAAGTTACCTGCACAAGACCCGTAGAATATCAAGCCAGACGAAATTGAGGCAGAGATGAGGGGTTTTCTCCAAGCCCCAACCTTACTGATGAGCTATTGGCTGATGACAGCTTCCAGAGGAGTGACACTCTTTTTTGAAGATGTGACCACTGGTAAGTTTCCCGCTGGTAAGGTGAGTGGCCCCACATGACT
>141645 NS=114 contig=separate
ATATGTGTATAATGTGTAAGTGTATTACTATTACTTTAGCAAACCTTGTGCAATTAAGATTCCACATCTACTTGTGGCCTGTTTGAACTCTGCTTGAGGGTGAGTTTTTCCAGATTGTTTTATTTTAATGCTAATAGGAGNNNNNNNNNNATGCAGCATGTTGAAAGCAGATGGGAGTGTTCACCACGATCAGATACAATAGGAGCCCATCTCTCAGGGAATGGATAAAGCACACTTGGAGTTAGATGTTGACCGCTGTGTGATGATGAAGGCAGAAATCTGAGTCATCTGACT
>141646 NS=79 contig=separate
AGGTGAACTTCAAACTCAGTTTTGCAAGATGCCTGGTTCTAATGTACAGAAAGGGCCTCTAAAATTCATTCTGTAAAGACCTACTAAATCTTGACCCTGGAAAAGGCTGAGCTGGCCCTGAAAGAAAAGAAGAAACAGAGNNNNNNNNNNGTGACACACTTGTCACACATATATAGGAAGCAACCTTGAATGCCTACTTGCATCATCACATCTTATTCGTGCCCAGAAAGGAGAATTGTGACAGGCACACAATATCTGGTGAAGACAAGCATTTCACCTATAAAACATGCGACT
>141647 NS=48 contig=overlapped:67
GGATGTGGCCCCCTCTATTGCCTTTAGCTTTTCTCAAAAGCTTGGTAATACTAGGTAATGTGTTTGAGGTATTAACAATGCCAACCTGCCAGTAAAGAGATTAAACTGTGGTGCCAGGAGGAAGCCAATGAGCTCAGCACAGGCCTCCTCTTTCTCATGGATAGTAATAGGGTCTGTAAAGCGTTTTCCTTAATCCCTCCATAATAGCCACACGACT
>141648 NS=127 contig=overlapped:107
TGGTGTGTGTGGGTACAGGCGCAGACACCGCAGAACACCTACGGAGGTCAGGGGACAACACTGAGGAGGCGGTTCTAGGTTTCTGCCTTTACTTGCATTCCAGGGATCAAGGCCTGGTCACCAGGCTAGTGCCCACCCAATAGCTTTCCCCACTGAGTGCTGGGCATCCATAGGACT
>141649 NS=94 contig=overlapped:6
TGGTGCACACATTTAATCTCAACACTCAGGGAGACAGTTCATTTTATGAGTTTGAGGCCGGCTTGGTCTACAAAGCCAAGGTTACACAAAGAAACCCTGTCTTGCCGAGAAAAAAAAAATCACACTCTTTTCTGTTGTTTTTCAAAACAGGGATACTCTGTGTATCCCTAGCTGCCCGGAACTGGCTCTATAGACCAGGCTGGCCTCAAATTCAGAGATCTACCTGGCTCTGCTTCCTGAGTGCTAGGATTGAAGGTGTGCACCGCCACACACAGGACT
>141650 NS=135 contig=overlapped:90
GTGTGCCTGGTGGCCACAGAAGTCAGATGAGGGTTTTGAGTTCCCTGAATCCAGGCGATTATCAGCCACATTGTGCAGGCTAAGAACTGTTCCAGGGACTGCTACAAAGGCAAGAAGTGCTCCTAACTGCTGGGCCTTCTCCGCAGCCCCACATATGTTCCCTTAAGAATAAATTACTGTATACACATTGGACT
>141651 NS=102 contig=overlapped:25
CAGTGAGTCATTGGTCTGGTTCGAGGCCTCTGGCTTCTTCTACACCATCAATTCTGGATCCTCACCTGGACTCCTCTAGGATATTCTGTTGTTGCCCTGTGTCATAGAGAGCCTGCAGCCTTGGATCTGTAGGACTGGTCCCTCACACGCTCTAGTAGTTCATAGGTGGGGTAGATGTTGGGGTGGGCCAACTTAAAGCCCTGGATCTGGGCCTGGGCAGTAGCTGAGTTGGTCAGTCTGCCAGCTGCCCCATCCGACT
>141652 NS=78 contig=separate
AGGTGCATCCCTAGCATCCTAGACCTGGGAGTCCATGGTAAGCTAATCTTTCTGAGACTGTAGTCAGCTTGGTCCACAGAGTGAGTTCTCTTTGGGTTTGTTCATTAGTTTCTATATTTGTTTGTTTGTTTGTTTAGACAGAANNNNNNNTTTATTTGGTGTAAGCTTGGATGTCCTACAGTCACTTAATAGACCTGGCTGGACTTAAATTCAGGCCGCTTCCTCCCTGAGTGCTGGAATTTCAGGTGTGTGCCACCATGCCCAGCTCCAAAGATTGAGTTCTAACACAGGACT
>141653 NS=102 contig=overlapped:96
ACATGTACAGGTATGAAGGTACATTGGAAAGGCAGTGAGCTTTGGATTCAGACTGTCTTGAGCTTAGACTCTAACTTTCCTGCCATGTGATACTGAGCCACTCCTCAAACTCTCTGGACCTTCATCTCAAGTAGAACGATACCTCCATGAGATGTTTGCCAGCACAGGGGTCTGAAAACACATGTGACT
>141654 NS=125 contig=overlapped:19
GGATGCTAGGATTTGAACTTGGCTCCTTTGGAAGAGCAGTCAGTACTGCTGAGCCGTCTCTCCAGCACAAATGGGTTATTCATTTTTGATGAGCAGGGGCATGGGTCTCTCACTGCTTTCCCAGTGCAGATGCAAAGGGACCAGCCACTTTCCATGAGGATATACCTTCCCAGTGTGGCTGACTGTACCCTTCTGCTTAAGCCGTGAGCCAAAATAAACCCTTCCTTCCTTGAGCTTCTTTTTGGTCAGCATTTTGTCACAGGACT
>141655 NS=75 contig=separate
TCATGCTTTCATTGTTTAGTCACCATGAATATCCACATGAGATGCTGAGATGAAATGCAGAACCCGGTTCCTCTGCTAGGGCGGGACAGAGCAGAGAATGGGTGAGAATGCAGAAGTGGGCCCTGTGAAACGCTTAATTTNNNNNNNNNNGAGGCAGCAGAAGATACAAGTCCTTCGCTTTGGGTCAACAGCTCTCTAGGCTTAGAGCTCCACTTGGGTATGCATACCTCTCCTTCAGGAGGGTTCATCCCAATAGCCTAGAAGAGAGACCTACCCAACATCCACCACGAGACT
>141656 NS=90 contig=overlapped:84
GTATGCCTAGTGACCAAGGAAGCATGAACAGGGTGTTGGGTGTTGGAGTTACAGGTGGTTGGGAGCCATCGAGTGGTGATAGGAATTGAACTAGGGTCCTCTGGAAGACCAGCCAGTACTGTTAACCACTGAGCTAGCTCTCCAGTCCCTGGAGTGTTTTCCCACAGCCGTTTGTTAGAAGATGTTATGAACACTTGACT
>141657 NS=63 contig=overlapped:103
ATATGGCCAACATCATAAAAGTAATATTCCCAAGTGCTAAGCCCCTCGAATAATTTTAATATGAATGTTGTTCTGCCACACAGTGTGAATAAATACTCTACGTTTTTACGGTGAAAAGAACACTAATTTGCTAGAAAAATGTGTACATGATACATAAAAATAAAATCCCACCCACGTGACT
>141658 NS=24 contig=overlapped:115
GGATGCACAGACATATTCCCCTCCCCACATACTTAAAAATAAATAACCCCCACAAGTCCACCAAATCTCAGCAAAGCACTCTTTTAAGCTAAACAAGAAAGGTCTGAGGCTATATCCCTTGCTGTAAATAGTGTGCCTCACGTTAAGATTGATCATTGCACATTCGACT
>141659 NS=95 contig=overlapped:25
TCATGACACCAGTAGCGCTTTTTTCCTGGAAGAGCACTTTGTTGAATGGGGACACTGAAGCTATGCCTGATGTCCTCCTGTGTCCTAGGTTCAGGGGACTCCTTTCCCAACAGGACCTGCTGATGGAGTTCTAAACCGGGGCTGTCAATGATGACTTCTTGGCCCTCGCTGCACTGGTAGGTCTTCCCTTCTGTGTAAACACTGTGCTGGGTGAGGAGTGACTTGGGACAGATGACTTTACTATAGTCACCACTCGACT
>141660 NS=101 contig=overlapped:98
AAATGCCTGGTTGGTCCACCAATGCCTGGTTGATCTCATGCTCAGGAGACAGGATTCCCCAGAGTGAGCAAGCTAGCTACACTAGCGCTAGATAAGTAGGTGAGCTCTGGGGTCAAGCGAGATATGTCAGGTGGAGAGCAATGGCGGAAGATACCAATGTCAACCTCTGGGCTCCGACACACGACT
>141661 NS=119 contig=overlapped:90
ACATGCTCTCCCTACGCCCGACGCCACACTGCTGCGTCCCTGAGCCTGTTGTACTGTATGACCTACCGAGATTTCCCTGTGCTACCAACCTCTGCCCTTGCAGAGGCATGATGGCTTAATTACGGAAAACGAAGTGGTGTAGTTCTTTCCTGATGTCATTACTCAGTAAGTAAGTATCAAATTAGCACATGACT
>141662 NS=28 contig=overlapped:57
GAGTGATACCCAAGGGCTGGACTCAGCCCTAGCCCCAGGACAGGAGACACTACAATAGCAAATTTGTGATGGAGAGATGCGAAAAATGAAGTATGCAATGGAGAGATGTCAAGAAAGAGCAAAGCCAAGTGGTTCATGCAATGTAGAAAGAGGTGGACCTGGAGATTCAGGCAGTGAGGAACAAGGGTATATGAGGAGCCTGTGCACCCATTTGAGGTCATGGGACT
>141663 NS=94 contig=overlapped:73
GTGTGCACACAGCATATAGTTATGCAGACACACGTTCATATGCAAAGTAAAATCCTTACTTGTCTGGGTAAACACTGAGGGATTAAATGAGTTTGGATGGTTGCTCTAGAGAACTTTTTTGAAGGAGATAGACTTGAGTTGGGCTTGAACCAGTATGTAAGGGAAGGGGATTATGTTGCTAGCAGTGATACGTGATCTGTGACACAGGACT
>141664 NS=15 contig=overlapped:56
CTGTGAGTCTCTAATGATCTTTGGGACACGGAAGGGCCTGGCTAGTTACACCTTTTGGGTTCTGCCGTTCATAGCATACGGCTATGTGCTAAGTCCAGTAGGCTCAGGCCAGCTCCTCTCTCTATCTGTACTGCCTACCAGACAAGCTACGTGTTGCTGGTCATCCTACATCCTGATTTCTCAGCTCCAGTATCAACTGTCTCAGCAAAGCAAAGGTATCACTTGACT
>141665 NS=52 contig=overlapped:67
TTATGCTCCACATTCTGGTTATGAAAGAGCCAGCTGCCTGTTGAAGGCTGTTAAATCCCTGCACGGGGACCATAGTGAAGCTACTCCCCTGTCCAGAAAAATGGTTTGCAGCAGCAAAGCTGGCTGATCTGATAACAATGACTTGCCCCTTGCAGCAAAGGCTCCTCTGGCTAGCTTGGTTTTGGTTTGGTTTGGGTTTGGATTCTCGCACTGGACT
>141666 NS=131 contig=overlapped:98
AGGTGGTGCCAGACATAGGCTCTCTCTTGTGGTGTGAGCCACAAGTTAGATTAGGCATTCACTGGCAGCTCCCTTAAATTCTGTGACACCTGCATTAACACATCTTTCAGGCAAGACAAATTTTAGGTTTATGGCTCACTTGGTGTGCCAGTCCCACCACTGTAAGCCTTGCCTGGTCACAGGACT
>141667 NS=109 contig=overlapped:101
CTGTGCTGGCAGATCTATGCAGTGGGACTCTTAGACCGTTTACATTGTATGGCTGGGAATATCGTGGGTTCTCCACTCTGTTAGTGACTCTGAAAATTGTTCCATCCTATTGCTTAGAGCAGTTTTTGTGGCACTGTGGAACAGCTTGCAGCAACAAATGGGCCACTCATATTTCACACGACT
>141668 NS=65 contig=overlapped:85
TTATGACCCCAAACTTTCCTTCTTTTATTTACTTGGCTTTAAGCTATGATGGACTAATTATATCCTGTGTTGGATCCTATTTCAATCAAGACTCTGCTTTTGAGAATAATAATCAGGTTTGGTGATGCTGGTTTATATACTGGAAGCAGGTGACTAAAAAGGACCAGCCAAGGCTTGTTGTCACAGGGACCATTGGACT
>141669 NS=110 contig=overlapped:104
GTGTGACAGTGGGTTTTCTGATTACCAGAGCCTGGTGGGCTCTCCTGTGTTGATACAACAGATGGCCTCAAGCTCTTATTTTCCAGTCTCTATCAATGGCTGTTAGTTCCATAAGATGGGGGCAAGGCTCCTTGAAACCCACCTTTATCCTCTGGTGTCCTTGGACACCTGCATTAGACT
>141670 NS=93 contig=overlapped:80
TCATGAGAATTATGCATGTGGTAGTTGCACGGCATTTGATCTCATGCAGGACGTTGCAAGGCTACAGTTAGGTAGGTGGAATTCAGGAAGACTCCTCCTCCAAGGCTATAGAGTTACACATGAGCAATCTGGAGCAACTCTGGAGGGTATGCGAGAAGAGTCAGGGGGCTGTATAGCGACAGAGGCCCAAGTGAACCACCAGACT
>141671 NS=117 contig=overlapped:83
GGATGTTAAGAAGATTCAGTGTGTGGTTCTTTCTTGTTTCATTGAAGAGTTAGCGCGATCTGATCCATTATCAGGATTGTGGGTCTACCAGCTAGCAACATGTTCTTTAGAAATATCTTTCCTTTGTTTCATAAAGGAATAGTTGTTTTCATAGATCTTGGGTAACACGCAAATTTTGTTAGAATAGATGATTTGCATCTGACT
>141672 NS=71 contig=overlapped:124
TGGTGGCGGGCTGCCATGTCGGATGTCAGTGCTGTGAGAAGAACCGGGTCTTCTGGAAGAGCCTTTAAGGGCCGGGCTGTGTCTCCACACCCACAGGTTGATTTTTAAAGGGAGAGTTATAGACGCTGATTGGTTATGTGTGTTGTATTTACATATGACT
>141673 NS=52 contig=overlapped:87
CAGTGTTGCTTGCCCTTCAGAACCCTAACCCCAGACTCACTGCGCTGCCTCACTAACTTCTATTACTTTTGGAAGGAGTTCTGTGCTTATAATTGACAGGAATTCTCTTGGGGATTGAAACTATAAATAGATGTTTAAAATTTTTACAGCAAGACAGAAATCTCAGATGGAAGGGATCCGTGGCAATTCATACGACT
>141674 NS=103 contig=overlapped:115
CTATGACCCTGCACTCCAGAGCTTTAAGTAGGATGATGTTGACTTTGAGGTCGGCCTCGGGTACCAGGGCCCATTGTAGAGCTATGGTGGAGCCCTTGCCAACATTTACAAGTCTTGGAGTTTGCTTTGCATCACTGCTGGGCCTAGAGGTGGGGCGAGGCATGGGACT
>141675 NS=112 contig=separate
TCATGGAATTGAAACCTTATACATACACTTTTTTTCTGTCCAACAACAGTCTAAGCAAGCCTTCTGTGATGATTTCTGTAACTCCTTGTCTTCATAATTTGCCAACTCTATGTGACTCATTTTCTCCAAAACTACATACANNNNNNNNNNCATACATTTATTTTCAACTGAGAATTATTCTTGTGTTCAGATTGTTTTCTTCCATGCTGTGTAACCGCCTGAAAAAGTGGATGTAAGCACAGTTCCTTCTGGAATTCCTTATCCCTAAGCAGTTCTTTGAGAGTTCATGTGACT
>141676 NS=130 contig=overlapped:99
GGATGGTCGCCCTCCCACCCCCGTCCTTAATTGCCAAATTAGTAATTTCCTGTCTTCTTCGGAAACAAGGGTTCCGGGGTGGTGTTTATAGCTCCAGGCAGAAGTGGACATGGATGGCAGCAGGTGTGCCTGGCTTTTCCTTTGGCAGAGCAGAGCGTGAAGGGCCACTGTAAATGCATAGGACT
>141677 NS=104 contig=separate
AAATGATGACACTTATCAATGGGTAGAAAGATAAATATTTAGAATACAGTTAGAAATCATTTTGACTCAGGAAAATGATAGAAGTAGCTTCTGCTCTAAAATCTATGCCTTCTCCTTTCATGGGTAGTTGGTTACATATANNNNNNNNNNGTATGAATTCTCTTCTTTTGAGGAGGTTTTAAGCCTACTTAGGCAGCTGTTTGTTGTTTCTAAGCTAAAACTGCCACTTTTGTTTCATAGTGTCTCTCTTACCATGGTGGCCATTGTTGTTGTTTGTAGACTTTACATCTGACT
>141678 NS=111 contig=overlapped:91
TGATGGACTGTACCCTCGAACAAGGATCTAAAATATATCCTTGCTTATAGTCAGGTATTTGGTCATTGCAGAGATAAAAGTAACACAGGGAGAGACAGGCAGCCCACTGAAAGAAGTAGCCGGGTACTCCCACTATGACATGATACAGTCTGGAGCCTTCGGTGGAGAAGACATCGCCAAATCACACCAGACTGGTCAGACATTTTATTTCCAGAACTGTAAGTCAAAATAAGCCTCTGTACTTTACAAAGCCTTGGTTTTTTTTCCTCACAGG
>141679 NS=105 contig=overlapped:104
TAGTGGCATGGCTCTTAAAGGGTAACTAACTGCTTTCTGGTTGGATTTGAGGCCTGTTCCACAGAAGAGAATTTCATCCCTGGTACTGTAAGTTTGGTCAAGAACCTGCCATTGTTATTTTGCTAAATGGTCATGCTGTCAAAACGCCTTCTAAATGTTTGTGTTTATACCCACAGGACT
>141680 NS=117 contig=overlapped:99
ACATGGAGCTCAAGGGTTCATATTTCAACTGTCTCTAAAAGTGACTGACGGTTGCTCTAAGACAGACGGCTAGTGGGCACCCTGGGATGCCGAATGGAATGCTGAATCAGTACATGTGCTAATTGGAGTCTAGTTCTAGGTCCAGGCTCTCAGACCTTGGGTGTTGACCGATTGGTCATGGGACT
>141681 NS=125 contig=overlapped:23
ATATGGATGTGTAGTATAATAGTCTCAGGCATTCATCAGTTTCCAGTAAAATATCATCAGGTACAGATGTCAATAAATGGAACCTTTGTTAACTTTCCTGTGTGAATCTCTGACACCTTCTAGGAGAGGGCATGGTAAAGACAGCTTGGAAGGTTCTGTCTATGGTTCACTGAAGGTTCTGCAATGGCAAGATGCAGCTCCCAAAACAATGAATCCTGAAATAGTCCTAGAGCTGACTTATTAGACTTCTGTTCTTCATCTGACT
>141682 NS=60 contig=overlapped:112
GGGTGAGAGTACCTGAAGCCTAATTTTCACCTGGGACTTCCTTGTAGGTCCAATAGAAGGAAGATCTGTTTACTAACGGGCATAGAGTGGATGCTTCGCTATTTAGGTTTTATATTCACTTCTTCTACATATTATTTCTTCCCATAATACACATTGTTTCAATCATAGGACT
>141683 NS=124 contig=overlapped:99
GCATGTGTTTGAAGAGACCTGTGCCATGCATGAAGACATCATTTGCCTGTGCTATCACTCTTCACCTTATTCCCCTGAGCTGGAATCTCTCACTGAACCTGAAATTAAGCTTGCAGCCAGTGAGCTTCTTCCATCCTCTCTCTTCCTTTCCGTGGCTCTGGGGTTATAAACTTGAGCATATGACT
>141684 NS=88 contig=overlapped:68
TTGTGCTTTCTGTGTGGTTTCTCAACATGCTGTCTCTAAAGCCAAGAAAAGGATGGAGCTCCTTATTTTCTACAGTGTTTACAGTCTGCTATTTGGAATACACTGAGCATGATGGCTCATCCTGATTGTCATGTTCACTGGCTTTAAACTCACAGCTGGAAACACACCTCTGGGTTTATCTATTAGACAACAAAGCTCCGCCCTGGTCACGGGACT
>141685 NS=34 contig=overlapped:105
TTGTGGAAAATAAGCTTAGTTGGCCCACCATTGCCATTCTGTTTCTTGTCATAATGACACTTCCCTGGGCATACAAAAAAATATTTGCCCTTCGGGTACTGTGACACTTTGTGCGGTTGGTGCTTGCCACATTTCAAGTAGAATGTCCAGTGGATCTTAGGAACTTTCATCATGTGACT
>141686 NS=37 contig=overlapped:72
CAGTGGCAAAATACCTATTAAAAGCAACTCAAGGAAAGGAGGGTTTATTTCGGCTCGCAGGGTGACGGCGCAGTCTATGCAAACGTGGTGGTAGGAGCACAAGGCAGTTCACACTGCATTTGCAATCATGAAGCAGAGAGAGAGTCAAACAGACTCTTTCTCCTTGTTACTCAGTGCATGGACCTCAGCCTAGGAGATGGTGCCACCCGACT
>141687 NS=120 contig=overlapped:27
TTGTGTGTGCATGTGTGTATGTGTGTGTTTGTGCACGTGTGTTAAGGGTATGTACACAGATGCCCTGAACTCAGTTATGAGCACCTTGACATGATGCTCGGACCTGAACTTGGTCCTCTCAAGAGTGTGTGTAACTATTGGGCTATCTCCCTAGCGCCTAACATTTTTTATTAGGTACTTTTAGTGGCCCAACAAAGATGCCTGAGGTTAAGCACCAAGGAACCATTTCTGTTCAAAGAACAATGTCACATGAGACT
>141688 NS=117 contig=separate
AAATGGAAGCATTTGTACTGAGAGACCCTGTTAATAGGACGAAACTACTTTCTCTCCAAATGGTGGGAGAAAATGTTTTCAAATCGCTTATCTAACAAGGAACCACTGTCTAAAAAGCATATTTTAAACGTGCACTTCAATTAGAAAATATCAAGAAAGACAACATACAGAGACACAAAGGAAGCACATTATTTAAGGAAAATACAAATTAAAGCCACTGTTCATCTTTTCGCGTGACTGAAAGTTTAAAACGGTGCAAGCCCTGCTGGGCATGCAGGAAATGAACACACGACT
>141689 NS=114 contig=separate
AGATGGAAGGTCTCACAATCAAAGGGTCTGTCAGTACTTCAATGTTCTCTTTACAGAAAAGTGAGATGTGACAGAGAAACTGTGAGAGAGTAAAAGGCACCCCACATAGAAGTCTGCTGTCACCCTGTATATCAAGGAATNNNNNNNNNNGCTCCACAGTTCTACATGTGCACATTCTGAAAACTTGGTGTTAAATTATGTTTTAGGGAAAAAACAGTCAATATGAACAATGTATATTTTCTCTTTTGGCTTCTTAGGTGATATGATGGTATGACAACTATTTTACATAGGACT
>141690 NS=111 contig=separate
GTGTGTGCCTGTGTGTTTGTGCATGCTTCCGTATATGGAGGTGCCTGGGGAGGTCAGAAGAGGGTGTCAGATGCCCTAAAGATGGAGTTATGGGCAGTTGTGAGTCATCTGGTGTGGATGCTGGGAACCAAGGCAAGGTCATNNNNNNNNNNAAAGCAGCAAGTACTCTTAACCACTGGGTCATTTCCCCAGCCTCATGTGTAGGTTGGAAGATGACAATCAGTGACATTATCAAGCATGCATTGTGAAAGGAATATACAGAGCTCACCAGTTGGCTTTAGATGCCTCACTGGACT
>141691 NS=124 contig=overlapped:24
GTGTGGGTGCCCAGAAGCCAGAAGAGGGCATTGCATGGGTCCCCCGGAGCTGGAGTGACAGGCGGTTGTGAGTTGCCCAGTGTGAGTGCTGGGAACTGAATTTAGGTCCTCTAAAGAGCTCTAAGTCACAGAGCCATCTCTTCAGTCCCTGCAGGGTTTCAAGACTTAAGATCTGAGTTTGGAGAACTGGCAGGTTGTGGCATGGGAGGGAGGTGGATGGAAGTTCATTCCTTCAAGGTTGCCTGTGCTGGGGCACAGGACT
>141692 NS=125 contig=separate
TCATGCAGCAGGACAACAGACTGTCCTGCAGTTACTAATACTGTTCTTTGAGCAACAGGAGGCATCTTCCAGGTGGAGGGAAGCCCTGTAAATGCACCCAAACCTGGGAAAACCTAATGTTTTGATAACAGAAATTGGTANNNNNNNNNNTTGTTCACTTACTGTTTGGGGAAGCATACAGATCATTTCAGGTCATTCCTTATCAGCTGTGTGATTTGTGCAAATTCTTGTCTTGAAAAAGGGTGATCAGGTCCAGCAACCCCCATCCGACATGCCACCCAGGTACACAGGACT
>141693 NS=93 contig=overlapped:109
GTATGTATGTGTATACACATATTGCACATATAGATAGATGCTTGAGAGAACTTGCTAACCCATCATAGCTTCCTACACCATTTCAGTTGCACATGGAAGGTCAGCCCTTTTAGTGGTTGCTTGTTAAATCTCTCTTCTCTGGGTGTTTGTGCAGGACTATGGGGTTCATGCGACT
>141694 NS=76 contig=separate
ATATGTACCACTAGAAGACTTGAATCCTATGGGTAGTCAGGGGACATGCAATCACAGCCTAGAGTTTTGTTTGTTTATTTGTTTGACACAGGGTCTTATGTAGCCCAGGCTGACCTCACTTGTTATATAGCCAAAGATGTNNNNNNNNNNTGGGAGTCCAGGAAGTGCTGTGGATAGAAACCAGGGCTTTATGTATTTGAAGTAAGCACTCTCCCAACTAACCACGCAACCCCCGAAGGTTAAAGCCACTGTTTGCCCATAAGTACCCTGACCACCCTCAAAGACCATCAGACT
>141695 NS=118 contig=overlapped:85
ATATGGGAAAGTAGAGCTAGGTTGGCCCACTGCAGTCACAGAGCCATACTTAGTTAGAGCAGCACGTTCTGAGCCACAATTATTGAGCCAGGGATGAGGACATGACCAAGTCAATGAAACGTGTGGGTGCTGAGGCTAATGCAGCTGAGAGGAGTCACAGGGCTCCCCCCTTTCAGAAGTCATTTGAGCACACAGGACT
>141696 NS=118 contig=overlapped:110
GCATGAAATCCAGAGAGGACAGGGGCAGGGCCAGGTTCTAAAGCACCCCAGGCACCTGCATCCTCCAGGAAGACTCTGACTCCTAAAGGTTCCAGAGAGTTCTCGAACAGCTCACCAGCTGGGGACCAAGTGTTGAGACACGTGAGTCTCTGGGGCATCTCAAGCCACAGGACT
>141697 NS=95 contig=separate
TTGTGACAAGCAGAGATGTCTCTTAGGGAAGGAGACATGGCTCAGTGGTTGAACATGGTTTTGTGGAAGACCCAGGCTCAGTTTCCAGTGTCGTGTGGCATGCCCTAAGTCTGTGGCTCCAGTTCCAGAGCACCCGGCGATTNNNNNNNNTCTTCGGCCTCCTGCACACACACGGTGCCCATAAACTCAGCCAAGCACACATACACATAAAAATCGTTAATTAAAAATTGCTGACAGAAACCCCCAGACACCCTCCTGGGTGGCAAATTGCCTTCCCACGAGAATCACCCGACT
>141698 NS=39 contig=overlapped:83
TGGTGGGTCTCTGGACTTAAGGGAGGGTGGCTCAGACCAGAGGAAGAATGTAAGAGCTGACACACACCAGCAGTGTTACAATGATATTAAACACTAGGTTTGTGAGCCACTGGAAATGTTCAGTCTCTCTCCCTACTCTCCCCCAGTCTCTAGCTTGAAGTATTTGTCCCTTTCTTGCAGGAGACTCTAACACACACGACT
>141699 NS=97 contig=overlapped:66
ACATGTACCTAAGACACAATGGGTGTTCCTTCAGCTTGCCACCTGTGCTCTGCTCACGCAGCCATGACAAGCTTCCTTGTCTTCTTTGCACCTCCTCTTCCCACGGCTGCTACGGTGCTCCGACTCTCTGCTCTCTGGTCTTGGGTCATGGCAAGCACTCTCCTGACCTTGCACATTCCAGCTTTCTGCTCCGATAGAAGTAAGAGAAGCACTGGACT
>141700 NS=56 contig=overlapped:124
TAGTGGCTGAGGAGGTGGCGAGCCTCTATGTGGGTGCTTCAAACAGAACCTGGGTCCTCTGTAGCAAGTGTTCTTCACCACTGAGCCAACCCTCCAGCCCACAACTTTGTTTTAAAGAATTTTTTTTACATGTAGGAGTGTTTTGCCTGCACATAGGACT
>141701 NS=75 contig=separate
TTATGAAAAACAAATTACTTAAAGTACAATAGTATCTCTCTGGATTCTCAGAATGTGACTTCTGCTTATACAAACATTGGCACACTGTATTTTTATAATAACAGTTCTTAGAATGTGGAAGAAACTGTGTTGGGCGCTGTNNNNNNNNNNTTTAGCTTCTAATTATCATGCCAATACCTGAGACAAATCAACTTAAAAATAAGAAAGGTTTGTTTTGGTTCATGATCTTTCAAAGTTTGGACCATTGCTTTGGACATGTGGTGGCACAATACAACACAGCAGGAGCATGGGACT
>141702 NS=117 contig=overlapped:21
GTGTGTGTCTATTTGTACGATATCATGTATGAATCTATGCATCTGCCTATTCTGTATGCATCTATCTATTTATAACAATAGTAGTTAAGTGGAACACCTGGGAATGAACTCAAGGAGACCCATATAGACTGGGTACAGACAACCAACAGCATTCTCCGCCTGCAGAAACTTCCGATGGAGCACAGATTAAAGCTGTTCGTTCAGTAAATATTTCTTGACTGCTTTCTAAATCCCAGGACTCATTCAGGCCCTGGAGCCACAGGACT
>141703 NS=46 contig=overlapped:116
GAATGCAAGTGTCTGTGGAGGTCAGAAGAGGAAGTTGGGTCCCTTGGAGCTGCAGTGGCAGACAGTTATGGGAGGCTTGCCGTGAGCTTCAGGAATTGAACCTGGGTGTTCAGAAAGAGCTACAAGCACTGATAACTTCTTAGCCCCCTCTGAAGCCACCATGCGACT
>141704 NS=101 contig=separate
CCATGTGTATTCCTAAGTCTGCTTATGTGATTGAGAAAAGTCCTATGTATTGGATGCCTTACTGTTAAGGGTTCTTTCTCTATGCTTACTCTGTGTTTAATTTTCTGAGGTAGATTATTTCATTTTCAGGTATAGCCAACAAGANNNNNNCTGTGTTCCCAAGCATGCTGTGCTCTTAAACATAACAACTCACTTCACCTTTCCTATTCATCGAAGTTAGTTTTTGTTAAGATTGTGCTGGTTGATCAGCTCATTTGCAGATAGGTGTTAGAGTGTGTACTCCCTCACAGGACT
>141705 NS=25 contig=separate
GTGTGACACCACTGGTTTGGAATTATCACATGGTGTCAGGCTCGTCTATTCCTAATGGTGGCAGTGCACCTGGGTTCCCCCCTCCGGTTTCTGATGGAAGCCTTTGCTGCCATCTTTGTAATTAACTTTATATTTAACTCNNNNNNNNNNCTTGTCAGGTATCTTTGTTACATATAATAATTTTTGTTGAGCATTTCCTCTTAAATCTTGCAATTTCCTCAGAACTTTAGGTATTTTCTGCTCTAGAATTCTAATTCATCATTCACATTGAGCAACGCTACAAATCACCTGACT
>141706 NS=33 contig=overlapped:55
ATGTGCATGTGATTATCGAGAAAGAGATGACTTCTTAGTCATGACTCTCTCATCTTGTTCCATTGGTCAGAACTTTTCCTGTGGACACCCTCAAGGGCCCATATGTTGGGGCTCAATGCTTAGGTGCTGAAGTGTCAGTACTTTAAGAGGTGCAGTCTAGATGCTGGAGCAGTGGATCATCACAGGACCTGGGTTCGATTTGCTGCACTTACATCAACAGCATACGACT
>141707 NS=79 contig=overlapped:36
GGGTGTCCCTAAGGACTTCCCAGGCATCAGAGGCTGCTCTGTGCACACCTTCCTTGCATGATAGGTTTCTGCATCCTGCATTAGCATTTCCAGCAGTGGTAGTCCTGGGCCCAGCTCCCCTAATACCGTCCAACACTTCACAGCTATTTAAGATGGTATTCTGGCTTTACAGAAAGATGTGTGTGCAAATGGATCCCCACCCCCACACCATCTCCTTTTATGTCTTAGAAGAAAAATCACACTGGACT
>141708 NS=126 contig=separate
GTGTGCACACAGGCTGATAGATAGCTTTCCAGCATGTTCTAAATGGCCTGGTTTTGAAGTTCCTTTCAGTGAGTGTAGGAAGGCAGATGTGCTGCCTCTTTGCAAGGGGATGGTGATAGGAAATAGCATGTAGGGGGGCTNNNNNNNNNNTTTTTCTTTTATTCTTTGTGGGGGAGTTGGTGGTTGCCTAAAGCTTTGTTTGCTTTTTGCTTCTGAATTTACTGTCATCTGCTGCCTTATCTGATCCAAATCTAATCCTGAGGATAGAAACACCTTTGTTTTGGGCATATGACT
>141709 NS=2 contig=overlapped:54
GTGTGAAGGTGTCAGATCCCTTGGAATTGGGATTACAGACAGTTGTGAGCTGACTTGTGGGTGCTGGGAATTGAACCCCAGTCCTTTGTGCTCTTAACCACTGAGCCATCTCTCCAACCCCCTATTTTGGCCTATTTACACAAGTTGAGACAGGATGCTTAGAATAAGTATCACAATGCAATATCCGGATTGAAACCAGAGGGTTGGGGGGAGAAATCAGCATTTGAN
>141710 NS=49 contig=overlapped:72
CTGTGTCCAGGTGTCTGTCTTTTCTTCATCCCCTCAAAGCCCCAGCTAGAACAGTCTCCAAGGCTATGCAAGGATGTGGCAAGTCAAAGCCAGCCCTCATCTCTAGTAGCTGTGATGGAAAGCCTATGGAAAGAGTAGTAAGGGTAGGGATGCCCACTCTGTTGGTGTGGCTTGTTCTGGGTATGGTTTGTCCTGAAGTTTGGCATCTGACT
>141711 NS=84 contig=overlapped:106
ACGTGCAAGATCAGATCCATGGCACCTAGGGAAAGCCAGGTATGGCTGCATGTATCTGCTCACTGGCCACCCAGCCTAGCTGAAACAGTGAGCTCCAGGTTGAGAGAGCCTATCTCAAAAAGTAAGGTCAGAAGTGATAGAGGAAGATGCCTAAACTTGGTGCCTAGCCCACACGACT
>141712 NS=109 contig=overlapped:91
ACATGTGAAACAAAGAAGCAGAAACAGATGCTCAACAACCCTTAGCAGCTGTGGTTGTCTGTGGCGTGGGAGCGCAGCCCAGCGTGAAGGGGAAGCACCCGTGGCTGCTGCAGCTCGCAGTGCTGCCGAGGCCCAGGCTGGAGGCCGACCCACGCACAGTGCCTCTGCTCTGAGCATCATCCAGGGACACCAGACT
>141713 NS=51 contig=overlapped:79
AAATGACATGGTAAGTAATCTCAGTTCCTTAGTGTCTGGTACACGTGTTGTTTTATTTCTTTGATTAGTTGACAAGTCTCCCAGATCAAAGAAGATTGTTTAAAGAATGAAAGGTTCTGTTCCAGGGCATGGCTCACAGCATTGTGAATGAAGAGATAATCAAGGGAAGAGACAGGCTGCGTTTTAAATCACTGTTCATTTGACT
>141714 NS=110 contig=overlapped:87
CCATGCTCAGCTTCCTCTGTGAGCTGAGTCCAGGTGAATTATTCTGTGTGAGTATCTACTTAGCCCAGCACTATTATTTCTCCCATGGAATTGTCTTGGCACCCAGTTTAAAGTCAATCTACCTCAAATGTAAGGGGTTTACATTGAGATTTGCCCACGGTTTTGCTTAACTTTAGCAAACTGAATGACATGAGACT
>141715 NS=74 contig=separate
CAATGGAACGAGGCACTCCCTTAACAAAGCAAAGACCAAAAACTGAAAAACACCATCCTGAAATACCAACACTATTTTTTTTTTCGGCCCTCAGCTGATGCCTGGATGCCAGACCACATAAGGCAGTGAGGGTTATGGGCANNNNNNNNNNCCTAAGCTCTGCTCTGTGAAGGAGCGTCCATTGCCCAAACCCAAATGCCACAAAGCTCATGTGCACAACCCAGCATGAGGGCACCACCTGTGGCAAGGATCCTTGTGACAGAAGACTGAGGGATGGTATTGCAGGCACAGGACT
>141716 NS=43 contig=overlapped:62
GGGTGCCTAGAACCAGACTCAGGTCCTCTAACAGGGCAGCTAGTGCTTTTAACCACTGAGTTGTCTCTTTAGAGAAACTCCCTGATTAATAATGAGCTTCTCTCTCGGGTGAGATGTTTCAGTTTGGAGGAAAGGGTAAACCATGCTTTGAGATTCAGGGGACTGGAGACATTGAATCATAATGTCAGAGACAGAGAATCATAATCCTGACACCATTGGACT
>141717 NS=133 contig=overlapped:104
GTATGCATCTCACACACTATGGTCTCCACAGCAGGCCTGATTCCAAGGTGAGACAAAACGTAATGGACTCTGGACTCGCCGCTGACTTGAGCAGAAGTTCCCAGAGAGGGACTTGCAGCCCAGATTTCAGTCCTGGCTCAAGTGTGACTCTAAGCTCGCCTCTGCTCGCAGCATTGGACT
>141718 NS=75 contig=overlapped:54
AGATGACAGAAGTCATCCTGAGGTGACACTGGAATCGGGCAAACTGTGGGATCCCAGCTTTTGGACACTGATGTCTGTTACTGTTCTGCTTGAACTTTGGTCATCTGCTACAACCAGAAAAGACCCAGGGGGGGAGATGAACTTCCACCAGCTGAACTGGTGGCCTTCCTGGTTGGAAAAAGGGAGGTCTGATGGCCCCTGGTCCGCCTGTCCTCCCAGGTCATATGACT
>141719 NS=124 contig=separate
GTATGTCCCATGACATATTTTAAAACGACATGATGAAGGTAAGATTTAGGGTAGTACTTCAGAGGAGACAGAAGTGTGACAGCACACAGGCAGATGCCACCTGTCAATATTCAAGTTCAAGTGTTGAGTGGTAGGGTGTTNNNNNNNNNNCAACGTTGATCTAATTCTGCACGACTGACTAACTGGATACAATTCGTGCATATGTCTGAGCTGGATAGGCAGACTGTCGAAACTAAAGTCATCTCTCCCAAGACAATATGGTGGTGATAATGAATGTGTTAATTACATCAGACT
>141720 NS=140 contig=overlapped:35
TCATGTTGACACAACCCAACACCACTTGAGAGAAGACTCTCAGTGAGAGGATGTCTACCTCGGGGTTGATCTGTGGGCAGGTTTGTTGGGGATTATCTTGCTTGCCTTACCTGACGTGGGAGGACCCTGAAAGTGGGCGGCACCAGGGTCAGGAAGCTACCTGCGTACTACGCATGCGCACTTCCGCACCTGGTCACAGATAAGGGAGCGGCAGCTCCGACCTCCTGCTGCTGTGACTCGGTCACCAGACT
>141721 NS=122 contig=separate
GCATGTATATACTCATGCATCCACACATGCTTACACAAGCATTCAGGCAAAATTATCTACTAATTACCAAGTCGTAGTTCACATGTGAGCTACATCTGAAACCTATGTACACGAATAGCAAGATGGATGGTGAATGAAGTNNNNNNNNNNTAGAGGACGTGTAGGTAAATGCTTGCATGGGTAGATTGGGTGGGTAGAGGGTTGGTTGGTCGATACATAAATTGCTTGATGGACAGGTAAGTGAAAAGATAATGAATAAATGGATGCTCTTGCCATTCTTCACTTCACTAGACT
>141722 NS=14 contig=overlapped:87
CTGTGTAAAAAAGACACAAGAGGCTTAAAGTTGGCAAAGTACATAACAGCACAGTTTAGTCCTAAAAACTCAAAAATTATATTCATATGTTTAGGGGATCTCAGGTCTCAGGTCTAGCGGATCTCAGGTCTAACCTCAGGTCTACGGGATCTCGGGTCTAGGGCATTTGACTTCAGGCACCTCTACTCATACGACT
>141723 NS=94 contig=separate
ATGTGGCAATGTACCCCTGGAGGCAGACATTGCTGTCATCTGTCTTCTTCTATTGCTCTCCATGCTTTGGGGACACAGTCGCTCACTGAACCTGGAGCTTACTGATCTGGCTAGGCTGGCTGCCAGTGAGGCCCCAGGTCNNNNNNNNNNAATCACAGGCACACACACCAACCACAATGTCCACATTTGTACATGCCTCCATGGGATCTGAACCTGGGGTCTCACACTTGCGCGGTGAACATTTCAGCCACTGGGCCATCTCCTCAGCCCGGAGGCTTTGTTTTCCACTGGACT
>141724 NS=61 contig=overlapped:16
ACATGCAGAAACATAATTTACACACATACACACACACACACTCAAAAAAAATGAAAACAGAAAAGAAAAGAGCCTCTTTTCACAAACTATGCCCTCAATTTAGAGAAGATAGGAAGGACATTTCTAAAGGAGGGAGAAGGAAGATAATGTGGTCAGAGCCTGAAGATAAGTGTTGATTTTCATTTTAAACCAATTGGACCAAGAGTCACCCTTTTATAACAAAGATTTTGTTTTGACCTCTTTCATCTCTAAGACAAAACACATGACT
>141725 NS=63 contig=overlapped:9
GGGTGCTGGGAATTGAACCCCAGTCCTCTGGAAGAACGGTCAGTGCTCTTAACTGGTGAGCTATCTCTCCAGCCCCAATTGAGGCCTTTTTAAATCCATTCAACAGAAATTCTTTCAGAGGCTGAGTTAGCTTGTTAATATTTACCACAAAGTAATCAAGTAACTAGTCACAAATTTCAGCAAGGAAAGGAAACTGTGCTACCCACCAGACTTTGTATCCTAATTCCTAGAGTCTAAGAGGAAATGTTGTCTCTTCCTATCATTATTTCACAAGACT
>141726 NS=69 contig=overlapped:83
TGGTGGAAGTGAGTTTGAGCCCAGGCAGGGCTACACAGTGAGATCCTGCCTCAAAACAAGTAATGGTTAAGTTTTTTAAAGGAGTCTGAATATATACCCTGCTGGTATATTAGGTGGACAATGCTGCTCCTAGAAGACATGCATTATTAAAAAACAAAACAGGTTATTGCCACGGTTCACCATTACCTACCACACTTGACT
>141727 NS=111 contig=overlapped:91
TAGTGTCTTTCAGTCTTTCTAGGTAACGCAGACTGACTTGAATCTCACTATGTGAAGCCGGCCTGGGCTACACAGAGATTCTGCCTCAAACGTTGAGATAGGGGAAAAAAAAATAAGAGACATTTGTGACGGCCCACGAGAGCTTCCCTCAGAAGCTCCTTCAGTTAGCTCCCGTGGCCTCTCAGCATCGGACT
>141728 NS=49 contig=separate
GTGTGACCCCCAACATTCAACCAGAGAACTCCTTCAGCTGATAAACTCCTTGAGTTATGTGGCTGGATACAAAATTAACTCAAAAAAGGCAGTAGCCTTCCTGTATATGAAAGGCAAAAGGGCTGAGAAAGAAATTAGGANNNNNNNNNNTCACAATATCCACAAATAACATAAACTACCTTGGTGTGACTCAAACCAAGCAAGTCAAAGACCTGTTTGGAAAAAAAAAATTCAAGTGTCTGAAGAAAGAAATTGAAGAAGATCTCAGAAGATGGAAAGATCTCCCATGCGACT
>141729 NS=89 contig=overlapped:72
GTGTGTGTGAGGGGGTGTTCTCCTGTGTGTTTTACACCAAGGGCCCAGAGGTAGTTGATACTGGGCATCTGCTATCATGACCCCCTTTAGTTTTTTGAGGTAGGGTATCTCACTGAACTTGCATTGGCTACACTGAGTAGATAGCCCCCGGATCAGGCTGATCCCAGCCATCCAACCCTGGGGCTACAGGCACAGGACGCTTTCATATGACT
>141730 NS=126 contig=overlapped:36
AGGTGTTCAGTTTTAAAGCCACGGGAAAGCAAGACTAAGGGTAGACAGTTTAGGGAGGGAGGTGCGTTCAGCAGGATACTCAGCAGGGGGGTTGGAGCTGAGCTCCACTGCCCACAAAGGAGGTAGTCAACTGGCACAGTCTCATCCGCAGCTTTACACTGCCTGACCATGGAAGGGCAGCAGCCATCACTCTACCTCCAGTCAAACACAGATTCCTGATCACCACCCCAGACACTGAGCATTCGACT
>141732 NS=114 contig=overlapped:22
ATGTGTGGCTTTGTGAGTGGGGCAAGTCTATACCAATGATCCTGCTTTCCCGCTTACAAAATGGGGGAAATACTGCTTCCCTCACAACAGCGCTGAACGTGGGCTTAACCAAGAGCAGGCAGGGAAAAGAGAGCCATGTGTAAATGACGTCCTTCTGCAGCCAATGCACTAGGTCAAGACCTGCAGTCCCAGTGAGAACTACAGACTCGGCTTTTGGCCCCGCGGCCCCTGATCTACAGAAACCCTAGGAGAACACATGACT
>141733 NS=123 contig=overlapped:93
GGGTGAGTGCTATGGTCCAGGAGCTTGGGAGTACATTTCCCAACAGAAGCACGTTCTTTAATCTCTGCCTGGACATCTCCAGGAATTGGTTAAGGGGACACAATCATTAATAAAATTTTACACCCATACACTTGGCATGAAGAGCTTCTAACAAACCTCACCAACTGTTACAAACATCCATTCATAGGACT
>141734 NS=138 contig=overlapped:18
AGATGCCTGCCACAGAACCTTGAGGATCTATGTAAAAGCTGGGCTTGTTAACACACATGTAAGCCTAGTGCTGGGAATGCAAAAACAGGCACATCTGCAGCTCTTGCTGGTCAGCCAGTCCAGGCAATCACTGGGCTTCAGTGCTCAGTGAGAGACCCTGTGGAAAGCAATAGAAGACTCTCAAGACACCCAGTGCTGACCCCTAGCTGCCAAATTACACACACACACACACATATACACACAAACACACATGTTCTCACACACGACT
>141735 NS=45 contig=overlapped:9
CCGTGCGCTGGAGACCACCAGCCCCCGGCAGCCACCGAGGCCGTGGCTGGCCCGGCTGTGTCCCCGGAGCCGCCGCAGGGGGACCCAGGCTCTCCGTCCGCTCCCGTGGAAGTTCGTACTCCCCGTGTGTCGAGTCCTCGAACCGAGGAGCAAGGACTTTCGGAAAACGCGAGCCCTCCTGTAGAAGACAGGATCCGGCCTGAGCTGGCGCCAGAAGAAGCCGTGGAAGGAGTGTCTGAGGAGCCGGCTGCGGTGGATGAGGGGGACATGTGACT
>141736 NS=125 contig=overlapped:25
CCATGCTCGAGAATTAGACAAACGCAGAAGCAGCCCCCGCGGTGCCGTCTGTACTTTGTGCTAGCTCTGGGGGTGGAGCAGAATGGGCAGGTGCGTCCAGTCCTGTGCCCAGCAGGGTGGAGCCAGCAGGGCTCCAAGCCCCGAGCTGTGCCAGGCTGCTGTCCGTGCAGGGTGGTGCTTTATGAGGGGAGGCTGGGGGGCCTCAGAAAGCCCTTCCTCTGAAGGGATCAAACAGCCCTGGCCACCATCGCCACACGACT
>141737 NS=119 contig=overlapped:6
CAGTGTGTGTTGGGGGGAAAGAACAAAGAATATACATACCTAGTTGAAGAATGGGTATAACTCCCTCTAATGGATCCCCAAAAGAAAAGAACAGCTAATATTGGAATGGCAGCAACCCTCACTTATGATGTATTGTGTGTGCTTCAAGGAAAAACAAGTAGAAAACTCCCATTGTTTGAGCTTGTGTAGGTCCTTACTGTTGATAGGGCCAAATTGCCATCTACTTGCCCTTCTGCCATCTACTTGCCCATCCGGATTTGCCTGCCGTCCATCTGACT
>141738 NS=82 contig=overlapped:120
GTGTGTGGAGAATGGGAAAAGAAGTTAACACACTACGCTTATTGTGCTCCAGGCTGAGTGTTCTCACTTCCCTCATATACATCATTCCAGCATTTCAACACCATCTCCATTGCCTTTCACAAGTGAGAAAAATACAGAATTCCACCCTGAGACCACACATGACT
>141739 NS=53 contig=overlapped:84
CTATGCCAGCTTATGAGTAATAGCTGTCCACTAATATCAAGAAAATTAAAACTGAAAGTCACCGTATCCTACAGTTAAGCTTCCATTGAATAGGGAAAGTGTAAGGAGATCCACAATAATTACGAAGAATGGAAGCTCTTGAGACAAGAGGAGACTCTTATCATTATAAGAAGGAAGAGAGTTTAAGGCAACATAGGACT
>141740 NS=124 contig=separate
TGGTGGAAGGGACAAGCCTCCGCTTAGACCTCTCTCTTGGTGGTGGAGAATGCCCTGCCGCCTGGGTGCAGGCCGGTCACCAGTGTTGGCTCACTTAGACCACTGGTTGAGTTCATGTTCTTTGATGCCGCTGGCCAGGANNNNNNNNNNGAGGTCCCCTTAGAGGGAGCAAATACAGGGAGCCCCGGAGCCATGCCTTATCCACCCTGATCCTGGGCTCTGGCAGGCTCAGGCCAGGGAGAAGGTGAGGAGACTCGGAGGTCTGGCAGGAAGGGATTACTACGCCATCAGACT
>141741 NS=132 contig=overlapped:70
TTATGCTTGTGAGCTTTCCAAGCTTAATACTACTCATCTTCTGCCCCTCATGCCTTCATGGGCTGGTGGGAAACAGCGCTCCAGGTAGCAAGAGAATCACATTCTCTGAAATGCCTGTGATAAAATATTTCAGACTGCATAGCATTTCAAATTTTACATGTTTCTGGATGTGAGATGGTCAGTCAAACAGTGTCTTGGGGTGGGACTCATTAGACT
>141742 NS=52 contig=overlapped:30
CCATGTTATCTGACCATGTAGCTTTTGATACCGTGGTATCTTCACACTCTTCAGAGCTGGGGATTTGGTTGCAGAAACCAACACTGTACAGCTCCACAGAGGCTTAGAATTTGTGCAGGTATCAGTTTCTGCAAGGCTTGCAATCTCTGCCATGCAGCCATCTGCCACAAGGATAGGCAGCATGTTCTGCACCAACTTTGCAAGGTTCTAACAGGATTGCTGAGTCTCTGTCTCCACATTGACACCATAGGACT
>141743 NS=105 contig=overlapped:11
AGATGAAAGTCTTTGGAATGGGAACACCGAGAGCCCGTCGGAACTGGAAGTTAAACTCAGAGAATGGTTTGAGCAGAGATACAGAGCTGAAGGCATTTCGATTCTAGTGTCGTTGAGCTAGGCTTGCCCTGAAGCACCTGCCCCTTGCGGAGGCAGGAGTCTCACACTTCTAAGAGTTTTGTTTTAGTGGTAGTTCATTCACAGTGTAGCACTTGCCATATAGAACAGGCTAGCCGCGAACTCACAGAAATCTTGGTGCCTCTTCCACTGGACT
>141744 NS=125 contig=overlapped:31
ACATGAGGCCCAAGGCTACTCCTGTGATAGACACAGGGAACCCAGATCTAGATACGTGCAGGCAAAGTTGGATTAAACAAAGCAGTGCACTTCCAGAAAAGGCTGCTGCTGGATTGCCAGCGGCCACACTGAGACCCAGTGACAAGTGATTGGCCTGAAGTGTAAGAGTCCAAGGAGGGGAGAGAAGGCACAGAAGAGAGCAGAGATGGCCTCGGCACCCTGCACGGAGACACCTCCTCCAGGTCACCTGACT
>141745 NS=121 contig=overlapped:98
TTATGGTTTGGATATGAAGTGTTGAAGGTGTGGGCCTCAACGGTGGATTCGTATTGGATCCACGAGGCCTTTGAACTAGACGATGGATCAGATCCACCGAGGGACTCCTAAATTGATGATGCCACTGGGAAGTGGTGAAAAGTGGAGGAGGTGTCTGGTTGATAGAATGTCATATATCACAGGACT
>141746 NS=102 contig=overlapped:88
ACATGCCTGATTACCAAGAATTACAACTCAACTTCCGCACTTCCTCTTCAGTATCCACATGCAGAAGCAAAAGTCAAACCCTGGAAAGTATGAGTCGAAGTTCTTAGATCTGCCCAAATGGAAGCAGAGAAGGCGAGAGATGTGTCATACTCTTAAGTGCTAAAATGACTCATTTTCTGCCATACTACATACGACT
>141747 NS=120 contig=separate
TAATGGTGAGGTCCCTTGATTTCTGCCTCTTTGCATCTTTAAAATGAACCAGGCTTCTTGTCAATAACCTGTTTGTTTCTTTCTTCCATGTGGTCCATGGTATCTGGTCAATGAGATGGTTAATGTTCACTGAAAGCACTNNNNNNNNNNCTATCTGTGAAAGTGTTGCTGAGGTCAGTCATGCCTGGCTATGGAAGCTTGTAAAATAAGTCAGGGAAGATGGAAGCACCTGTCTATCTGAATGACAGGTGTAAACAACACTGTAAAGAATAGGCATATTTTGCCCATCAGACT
>141748 NS=120 contig=overlapped:104
CTGTGCTTCTCTTCAGGAAGTTCAAGAATGCGAAGAGCTAGGTACTCACAGGAAGGAAACTGTAGGTTTTCTCTCCATACAGTCTGTTAGCAAGTTTCAGTTTGTGAGAAGCTCCACGTTTGCTCACTTCAGCATTCAGGCTTTGAAACCTTGAATGAATGTCATCAACTGCATCAGACT
>141749 NS=119 contig=overlapped:97
ACGTGAGTGAAGTCAGTTCACCTCATGCATGCCGTGAGATCAAACATGGCCGTCAGCACAGGTGCCATCTCACATGTTCCCAGAGGCACCCCCTCCTGCCACAGATGACCATGGTCCATTTGTCCTGGCTTACGGGATATGCCTCGGAACAAATAACCCGTGTGCGCATGTTCGACACACACACGACT
>141750 NS=64 contig=overlapped:73
ACATGTTAAAACCTAAAGTTGCCATGTTATTCAGCTTAATCCACTGAATGCCAGTTCCGTATATTTTCCCAAAATGTCATGATTTACTTATTCTTTATGGCTGAATAAAATTCCACTCCATATATATAACACATTTTATTTATCAATCTGATGATGGGCATCTAAGGTGTTTCCTGGTCACTGTGAAGTGTGCAATTGCACTCACGGGACT
>141751 NS=128 contig=separate
TGGTGCAAATGAATGTGTTGCTGGTGAGAACACATAGTGGAGTCTGGTGTTGCCATTTGCTGGAGCTGTGGGTGTCACATTGCTTGGAATGCTTCTCTGCCTAGCCAGACATCTGATAAGCATTCAGAAGGCCAAGTTGGNNNNNNNNNNGGCAGAGCTCTTGCCAGCATGCATAAGGCACTGGGCTGCATCTTCATCGCACAAACAGAAGAAAAAGGGGACATAGAATGATGGCAGAGTGTAAATTCATGCAACAGGCTTGTCTTAGCTAAGCTGCTCTAGGAACATTTGACT
>141752 NS=106 contig=separate
CAATGTGAAGATATGTCAGAGACAAGAATATTTTATAATAGAACTATGGATGTATCTTGCTATATCATCTTCTTCACAAAAACTTAAGACTGTTCTTGGCACACCTATTCTTTCTTTTATTCCAGATTATTTTGTCCCTANNNNNNNNNNGATAAGTTAGCATTTTGCAGTGTTTAGACCTGAAGTAACTGTGTTGTGCACACCAGATAGTTGCTCATCTGTTGAATCATCTCCCCAAAGACGCCAGTTATGACTGCATATGCATATTTTATCAGTAAAAATTAACATTGGACT
>141753 NS=102 contig=overlapped:14
TCATGGCCTGCCCTCATTCTGACAGCCAACATTAAAAGAGCAGCAGCAGCAGGAGCAAAGATGACAAAGAGAGCAGCCTGGGGCCACCAAGCATCTGCCCTGCTGTCTGAGCAGAAGGAGATCTTCCCAGGAGCTGTGGGTTCAGTCCAGTCCTCTCACCTTGTAAGGGCATCAACCAACAATGCAGGGGGATGGCTGACTCCTACAGGCTGCCTCCATGATCTCCCAGGCTCTGGGTTCTAGTCTTGTTCAACTAGGAGGCACTGGACT
>141754 NS=122 contig=overlapped:115
TTGTGTATTTGTTGTTGAGCTAACACTGCTTGCTATAGGTCAGGCAAGTCAGTAGGCTCCTGTGTGAATACAGGGGCGGAGAGCAACACAGGCAAGAACCCCTGCCCTGACTAGGTGACATTCCCTGAGAAATTGGGCAGTGGAGCTGTTGGATTGTGAGCATGGGACT
>141755 NS=102 contig=overlapped:122
GGGTGCTCATTCATTGTTCTTTATAGGAATGTGTAGCTCAAGAAAAGAACTTGGCATGAGCCAAGGAGCCAAGGAAAAGGTTCAGGCTGAGCCACCGTGGACAGCAGGCTGAGACCCTGTCTCAGAACACAGCAGAAGGTGTTCATGACCTAACACTGGACT
>141756 NS=112 contig=overlapped:106
TTGTGCCTGTCAAGGAGAGCACATGGGGATCAAAGGACATCCTGCATGAGTCAATTCTTTCCTTCCATCATGTGGGTCTCTGGGAGCAAGCTCAGGCCTTCAGGCGCAGAAGCAAGCCCTCCCCTGTGCGTCTCACCAGTTCCCTTTCCATGTTTCAGCCGCTCACCGCACACATGACT
>141757 NS=92 contig=overlapped:29
GGGTGCTGGGAATCGAAAAAATGAGTATTTTGCAAGAACAAGTGCTCTTAAGCACTGAGCCAACTCTTCAGCCCCAAAATGGGTGCTTTTAAGAGCTTCAGTAGGGAGGCTCAGGAATTTGGAGCACTGGCTGCTCTTACAGAGGACCTTGGTTTGGTTCCCAGGACCTACGTGATAGTTCACAACCTCCTGCAGCTCCAGGTCCAGGGAACCCAATATTCTCTTCTGGTCTGCACTGTCACCAGGCACACGACT
>141758 NS=136 contig=overlapped:83
GAATGTTATTCCTGATTATTTGAGGCACTGGTTACAGGAGGCATCATATGATAAGTGTTCTTCCTCTGGCAAGGCAGAGGGCCTGCTCAGTTCTTTCTCTGGGGCCGGGCAATCAGTGCTCATGTCTCCCTGACCACACTGAGCACTGTGTTCAGCTCGCATTGAGTACCAAAGATGACGGGCTAACCTGTCCATGGGACT
>141759 NS=102 contig=overlapped:21
AAATGTGACAGTTGTCTTAAATATTTTATTTCTAGAAGCCTAGGTGTGGTGGCACAGCATACCTGTAATCCTTGTATTCCAGAGGCAGAAACAGGAGAATTACCATTAAGTTTGAGGCCCACTTGATCTATATGGTGAGTGCCAGGCTAGTAAAGACTACACAGAGAAGAGAGAGACAGAGACAGAGACAGTGAGAGAGACACACACAGAGAGAAAGAGACCTATAGACAGACAGACAAAGCGGGTTCTGAAAGCACTTGACT
>141760 NS=50 contig=overlapped:72
AGATGGGTAATTTTGACAATGCTAATGTCACTGGAGAAATAGAATTTGCCATCCGCTACTGCTTTAAAAGCCATTCTTTAGAAGTGTGCATCAAGACCTGCAGGAACCTCGCCTACGGAGAAGAAAAGAAGAGAAAGTGCAATCCGTAAGTGGGTTTGTCTGCTGTTGTTTTTAATTGAAATTTTGGCGTCAGGCAGCTATTGCACCTGACT
>141761 NS=131 contig=overlapped:25
AAGTGGAAAGCAAGAACTTCAGGCACTGTGTTTAACAACATGCTTTTGAAAAGCACAGTGTCTCGACTGCTCTTACCTCTTAGTTGAACAGGCCACTACCACCAGAGAGGGGAGAGACAGGGAAGGATTGAGGAAACAGACACTACTGACTCCCCTCTTCTGGGAGGTCAGAGATGTGAAGTTGTCAGGCACACTTTATAAAGGGGCAGGAGTGGATATGGAACAGGTCATAGCACATCCAGAACAAGCTCATTTGACT
>141762 NS=112 contig=overlapped:98
TTGTGAGAGAGGCACCCATAAGGAGGCTGAGGGCCAGAGGGCTCACTCACCTTGCTCACAGCCTGTGAATGTGAGGTAAGAGTGTACCTTATCACTCACTTGCGTTCCACCCTTTGTTGTCAGGCATCCTCACACTGAGCCTTTTTCTGAGCCCTTTCTCCAGGGGAATCTTTGATGCATCTGACT
>141763 NS=118 contig=separate
CCATGCTCACATTTGAGACACCTACAGCTGGCAAAGACCATGGCCTTGCCAGAAAGTCCGTCGGCAAGAGTTTCCTGATGCCGCAGATGCCCCACAGCTGCTTACATCTGGCATTCCTGACCTCAGTTTTCTTTGAGACTNNNNNNNNNNCTTTGTCTTGCCAGGATCTGTCACTAATAATTCTTTACTGGCATTCCTCAGAGACCAAACTCTGTCTTCAAGGAAATACTGTCTCTCCTTGAGTTTTCAGAGATAACCCAGGGATAAAACCATCATGGAATATAACACCAGACT
>141764 NS=98 contig=overlapped:100
TCATGATCTGATCAAAGAGATGGTTAAAAGTGGGGTCCAAAATGCATGGAAAAGCATTATAAATTACTAAAAGGGCAATAGAGTTGAGCGGGGAGAGCCATTTCTAGCTGCCATGCAGGTTCCATCGCTGCAGCCTGTGAAGGCGTTCTGTTGCCTACCGTGGTTTTCACATATGCACGCGACT
>141765 NS=113 contig=separate
TTGTGATCTTCTTCTCCTCGTCCTTTCTGCCCTTTCTTCATTTTTTACCATCCTCTTCCTCTCTTTCTTCATTTCAGCAAATGATGAAGAGCATTTGCTGGGAGATGGCTCCATGCAAAACGTGCTTACTGGATAAGCATAAGGAACAGACTGGAAACCAGGCAAGCATGGGGCCACCTCTAATCCATGCACTGGGGAAGCAGAGATAGGAGATCCTCAGAGCAATATGGCTAAGACTAGCTGAAATGATGAGCTCGAGGTTCAGGCGGCCAGGGGTGCACTCTTCATAGGACT
>141766 NS=110 contig=overlapped:98
TTGTGCTTGTTTCCAAGGCTCATGCAGGGCCCCTCCTCACGCAGCTTTGACTAGTTGGAGCACAGAGCCTGCAGCATCCAATTTGAGGCAGTGAGTCTAAGTCACAGAAGCATGACTGACAGAAACCCTGGACTAGCTCTCCTTTAAAGATGCCTCAATTTTCTCAGGTTTATTGTTCATTGGACT
>141767 NS=117 contig=overlapped:41
ATATGTGGCATTTACTTTGTTATCCATGGTGCTGGGTGTTTATGGGTCAGCATTGAGGGCAGTGGAAGCGTGAGGCGGTAGCCTCTGACCTCATCTATGGCATGTATTCAAGAGGAGGCTGAAAGCTGAGCACACCAGGGGTGTCACTCGTTCGGTAGAGTGCTTACCTACATGCAGGAAGCCCTGTGTACCGTTTCTGTAGCCCAAGCACTGTAAGAACCAGGTGTGGTGGAGCATGCGACT
>141768 NS=115 contig=overlapped:88
TAGTGCTGGGAATTGAACCTGGGTCCTCAGCGAGTGCAACAAATGCTCTTAATCACTGAGCCATCTCTCCAGCTGGAGCTCCTCTCCAAGAATCTCATTCTTTTTAATGACTGGATGGTGTGTGTGTGCGTGTATTTATCACATTTTCTTTATCGGCTTCTCTATTAGTGGACACTCACACTGACTCCACGGGACT
>141769 NS=120 contig=separate
TGGTGTGGAACTATTACCATCAATACCATTTCCAGAATTTTTTCCAGAACCCCAAAGGATAGCTATTAAATAACGATTCCCCCATTCTCCTGCACCTCAGGCCTAGGTCGTTATTATTCTGCTTTCTTTCCTTGTGAATTNNNNNNNNNNAATTTGTCTAATCTGTGATTCTGTCCTTTTGTTTCTGGTGCATTTCACCCAGTATGATATCTTCAGGGTATACCAATATTGAAACATGTGTCTGTCACACCTTCAGGCCTTTTGTGGCGGCAGAATAGCCCAAGACATAAGACT
>141770 NS=99 contig=overlapped:113
TTGTGTAACAGGCACTTTGCTAGCCATCCCCAGCCCTCTCTTTGGAAACCTCCACAGGTCTTGTGTGGCAGTGCCGGAGGCAGGCCTGGCTTTGAATGGATTGCTGTAGCTGGGTTTGGTTTCATTGTTGGAGCCATCTAGTGACCGGCAAGAATGTCTAATCACATGACT
>141771 NS=106 contig=overlapped:11
CCGTGTAGGGCTAGAGGTCATTTCAAAAGAACTTTGAAGCACACCTTATTCTTCATGTATTCCTTTCCGTGGAACTCAGATTTTTATTCTGAGAAGAAACAGTTCAGCGGTAGGGCCGGCCTCGTTCCTTCCCCCTCCCACTTTCTGCACTTTGTCCAGGGTGCGCTCTGTCTGTCACCTTGGTAGGTGTGCTCTGACCTGTTTCCTCTTCCTCTACAGCCCGAAGCGCCACACTGCAGTCCTTTCCTGGACTGTCCCTGGAGACATTAGACT
>141772 NS=131 contig=overlapped:91
GTGTGAGTGCAGGTGTCCCTGTATGACACTTGAGGTATGGGAGAGCCAGGCCTTGTCTTCGTTTGGGGCAGGTCTCTGTTGCCAGCACCTGTGTTTGCCAGGCCAGCTGGCGGACTTCTGGGGACTCTCCTGCCTCTGCCTCCCGCCTCACAGTGGGAACGTGGGGATTACAGGTGCTCCTCCCCACGGGACT
>141773 NS=77 contig=overlapped:28
ATATGTATGTATACACACAATTACCCGAGGCCCTCCATAGGCAGAATACCGAGCCTTGGATAAAGGTCATTCCTACATATTACCTGATCTCTTGGTCCAATGCAAAGGCAACCCCTCGCCCTTGCCCCTCTCTCCTTTGTGCTGAGGATTTGGTGTCTGGGTGTGTCTGTGCCATACTGTGAGCTCCCTTACACAACCTATGCACACTAACACCACAATAAGGCAAGCTACTTACTCTGACCTTGTCCACTAGACT
>141774 NS=119 contig=overlapped:14
AGATGAACAAGTAAGTGGTGAAGAAATGGAAGAGAATGAAAACAGAAGGATGTGGGCACAGTGAAGAAAGGCAGAACAGGAGACTCAAGTGTAATGAGGAACAGAGGGATATGAGTAGTCAAGGATGCCATCTAAGGCCATGGTGAGGTCCTGGCCTATGCTGTCATTGAGAGCCATGTCTGGGTCCACAGCCCTGCAGCGAGGGGTCTGTTAACCACCAAAGGCCAGGCAGATGTCACTGGTCTGGCTGCTAAATCGGGCCATAAGACT
>141775 NS=121 contig=overlapped:80
ATGTGAGTGTGTGTGTAGAGGCAGTCTTGGGAGTTGGTTGGCAATCTCTGGTGTCAGTTCTCATTTTCCACCTTATTGGGGACAGGGTCTCCTGTTGTTTGCCTTAGCGTACAGCCAAGTGTGCAGCCAAGCTAACTGAGCCTTAAGCTGTCTGCTCTCCTTTCTCTGCCTCCTACCTCACCGTGTGAGCGTACTGGCTCACAGGACT
>141776 NS=115 contig=overlapped:13
TGGTGCACAGATAAACCTGTAGGCAAAACAAGGAGACACACAAAAACGAGTCTTAAAAAGAAAAAAGAAGCAATTTAGCCTGGCACGATGGCGCACGCCTGTAATCCCAGCACCCAGGGAGGCAGAGGCAGGCGGATCTCTGTGCGTTCCAGGACAGCCAAGGCTACACGGAGAAACCCCATCTTGAAAACCAAACCAAACCACCAAGCAGCTTAAAGGAAGAGGCGTCTATTCTGGCTAACAGTCGGAGGGGGCTGTCCATCATGGGACT
>141777 NS=120 contig=overlapped:27
TAGTGCTTGAGGGAGACATTAAGGAACCCAGCTAGAGCTGCTGGAGTCTCAGAGCTAGGTTCAGGGTTACAGAGGCAGGTCACAGGACTTAGTCAAGCTATGGAGGGGCAGGGTGGTGGAGGTGAGGTGCAAGACCAGGATGGGCAGATGGAGAGATAGCAATTTGAACAGGTCATTCAAATAGAGGGGATGGAGCTAAGCTGAAGGCCTGGGCATTACTGGGAACTCTCTGCCGGTGGGTATGTGAACATGCGACT
>141778 NS=87 contig=overlapped:100
ATGTGTTGGTGAACATCCAGAATCATTCTTCTCTTGGCTATTGAGAACAACGTGGCAGGAAGTATCAGTCTGCATTGTCTCTCTGGTGTGCTGGCTCAGTTTCCTTCTGTGGTTACGGAGAAGTGGTGCAGCTGGACCTCATGAGGGCTTTAAGCTTGAGAAGTGGAGAAGGTTACACTCGACT
>141779 NS=125 contig=separate
AGATGTTAAATGGATCAAGTCGATCTGATTACGAAGCAGAAAGTACAGCAATACAGTATCATTGGTGAATTAGAGTAAAGTAAGTTTCAAAAATCAAGCTACCAAAGCTCAGACTGATAGATGCCTCGAGGAGATATATGTGGNNNNNNNGGTGCTGCAACAAAAGATCAGAAACCACAATCAGTTAGATAGAATATGAGACTTTCAAAAATAAAACATTATACAGTCTTAAAACATGCAGATTTGTGGAGCTCCTGTCTCTCTATCAGTGGACTAAGGGAGGGACATAGGACT
>141780 NS=48 contig=overlapped:10
GGGTGCTGGGAACTGAACCCGGGTTCTCTGGAAGAGCAGTCAGTGGTCTTCACCACTGAGCCATCTCTTCAGCCCCCTTGCCATATTTTTCAAATTTCTATTCTTAAGACTCAAATTTAAACCAGTACTTAGGCTGTAGAGGAGCATGGGTTTGAGAGTGGAAGCTCCGCAGGCCCTACCGTGTATTAGCTGTGTGACTCTGGACAGATGCCCTCTGTTCTCGGGTTGATGATGGCGACAGCAGCACAATTTAAAGCTTCAGAAGCACAAGACT
>141781 NS=130 contig=overlapped:33
TGATGACCGAGGACCAATTACACAAACCCCTGGGAAGACACCCAAGCTGTATCCAAACTCTGGCTCCAGGGCCCACACAGCATGCTCAGTCAGTAGTGCAAGCTGTGACCACTAAATTCCTTTTCCAAGAGATGGTGTCCTAAATGGATCTCAGACATACCTGGTGGACAGAAGTCTCCAGACCCACAACCTCCCCTGGCAGCAGCCATTGTAGCCAAACAAGGGAATAGACCTATGAGAGCCACTGGACT
>141782 NS=111 contig=overlapped:109
TAGTGAGTCAAAAAGACATGGCCCTAGCCATTGCTGGTTACTGTATTTTGAGAAAGAGACAAAAAAAATATGTGCAAAACAATGAAGAAAACTATGGTTGTAGCTACCTCTGTGGATGATTTTTGTGGATTTCCTAGTTTCTAGGAAATTTCCTAGGACTGGAAGTCATCTGACT
>141783 NS=120 contig=separate
CTGTGCCCCAGGTTGGACCGACCACCTGATGTGGGCCTTGTCAGGGACTAGGCTTGTGGTCTGGGGAAGCTTCCCCAAGCTTTGGTTTTCTTGTCAAAGCTGGTGATAAAACGCTGGCAAAGGAAGAATGAAAAAAGAAATGAATTNNNNCTTTTGAAAGTGCTGCAAGCATGTGTCAGCTCACTGTCTGTGGAAGGCTGTGTCTAGAGGAGGGCGTCCCCAGCTGTCCTCTTGACCCCTCTGATCGCCTGGGTCTCTGACTCTGCACAGAAGGTAGACTAGGGACATGGGACT
>141784 NS=57 contig=overlapped:61
GTGTGAGCTCTCCACAACTGCCCCAGTTAGCTTACCCAAAGCTTAAGTTGGCAAGGGTGTGGGAATAACTCTACTGTGCTGCCCAGGTGAGAGGTGGAGGGGCAGGGAAAGCTTTTCTGCTTTTATGACCCTGGGATCAGCTCTTCTGCCCACTTCAGGGGGTGAGAAGCAAAGGGTAAGGGGGAAGGGCACCTCTCCCTTGCCTACAACATAGCATGGGACT
>141785 NS=107 contig=overlapped:97
ATGTGTAGGGGGCACTGTGTATACACTTGTCCTAAAGTTTTAAGATAGAGCCTTCCCTGGATACAAAATGTAAATGATGCTTTCTTATCAAAGGTGTTGCTCGTAGGTGTCAGACTCTTCCATTTCTAATCAGCAGCTTACGTGCCTCCACAGAGTTCTTAGCGCCCCACCCACTTAACACAGGACT
>141786 NS=51 contig=overlapped:79
ATGTGAAAAACAGCTGGATTTGCTTAGCCTGGTGTGGAAGCTGTGCTACTCAACTTGCCTAGGAATGTGAAAATGTCATTGTTAGGTCATGGTCTTGAATATTTACCAGGCTAGGCCAGCATATAAGCTGTGAAACTGAGAGTCTAGGATACTATAGACAGGCAAGTTTCTAAGGACTCATCAAACTGAGCTCGTACACAAGACT
>141787 NS=115 contig=separate
CTGTGCTTCAGTTATCTGTAGAAAGAGGGTCAGGGAAAGCCACAGAGTCCACCTGAGACCTTCCTGAAGCACATACACAATGCTAGAATGTAGAAGCCTTCTCTGCAGGGTCGTCTTTAGCAAAGGTCACCAGCAACCGTNNNNNNNNNNTGTGAGAGGTGGAGGGAAAAGGCAGTGTGAAAGCAGAGAAGACGGAAGCCACACCGCCACTGTGTGTCTAGGGCTGCAACAGATACTCTGGCTGTTTCCAAAGGCAGCATGCCCCTCATTGCTGAGCAGTGTGTCCACAGGACT
>141788 NS=65 contig=separate
CAGTGGCTGTATACCCCAGGCAGTTAGGTCTGCGCTGAGAAAGATGAGTCCGCTGTGCCGCTGTGCCAAGGAGGAAGGAGGTCTGGGGGAAGGGAGTGCCGCAAGATCAAAGGATCTTTTCTCTCCTTCCCCAAACAAGTNNNNNNNNNNTGTTCCCTGTAGTTTAGAAAGCCTCACCGTGGTTTTCCTGGGTTAGAGGTCCTTCCATTCACCAACTCAGAAGTTCAGGTATCCCACCGCTCAGAAACTGTGTGTGCTAGTCCAACAGTTGTTCTTTGACAATTTCATGAGACT
>141789 NS=105 contig=overlapped:89
ACATGCACGCACACGCGCACACAATGAAAAGAGAAAAGGCCATGGGAGGGCAGGCCTAGCCTCTGTCTGCTAAGTCCCTGCTTGTTTTCCACTCCAACCCCTCCAACACCTGCTGAGAACCAGGAGCTGAGCTGGGAGCCCACACACGGATCCCCAGCTGTCCTCCTTGCTGCCTAGGTGATGCTCACGGGACT
>141790 NS=88 contig=overlapped:117
TTGTGTGGAGGCTGTGATGGAGCAGAAAGTGTACCACCAGGTCGGAGGGGTACCCAAATCACCCTGCTTCTGCCCTAGATATGATTACCCTATGGTGACAGATGACATCTGCCTGCTTTGTGCTTCCGACCCTCTGTCCGTGTGCATTTCCGAAAATGCACCCGACT
>141791 NS=129 contig=overlapped:82
TGGTGGGCAGGACCGGGACTGGCAAGAGTGCCACTGGCAACACCATCCTGGGCCAGAACTGCTTCCTGTCCAGGCTGGGTGCGGTGCCTGTCACCAGAGCCTGCGCCTCGGCCAGCAGGAGATGGGCTGGCTGGCGCGTCGAGGTGGTGGACACTCCGGACATCTTCAGCTTCCAGACCCTGCGAACTGACCCCACATGACT
>141792 NS=114 contig=separate
AGGTGTCTGGAGAGGGACTGGCTGTCTGGGGCAGGCCACATGGTCACCAACCTTAGCCTGAGGGTATCAGTCTCTATTTTTCCTATCTTATTGCCTTAAGGTTCTGTTTGTTTGTTTGCTTTGCTTTGTTTTGTTTTGTTTTACACGTGGGGATCCACAGGTCAGGAGCGTTTAACTGCTCTTCGAGAGTTCAGGTCTTGGCAATTCCTGTGGGGTGCTTCACAAACCATCTGAACTCCAGGTCCAGTGAATCTGATGCCCCCTCCTGGCTTCTGTGGATAACTGCATCCGACT
>141793 NS=91 contig=overlapped:81
AAGTGTGAGCAAGCAGCCTCAAGCTCCTGCTACTGTAGAGATGGCTGTTGGGGTAATCTACCTGCGCACATACTGTATCCACTAGCTGTGAAGGTGTGTCCCTATCCCCTCATTTGTTAATTGCTGTGCCTGTAGGGCCAGGTGCTAGCAGGATATATGGCATTGTCATTTCTATAGCCCACATAAGTTTTGTCCACGTGACT
>141794 NS=115 contig=overlapped:17
GGGTGCACCACCACACTCGGTCCCATTTCTCTTAACACAGTTTCTCCAAAACACACCTGGCACAGAATGAACTTAGAAGCTTCTCTCAGAAATGGTTAGCGGATGCTTGGTGTGGCCAGTGGTATACAACTTGCCAAGCATACCCAAGGCTCTGAGTTCAATCCCCAGGCTCAATTTTAAATTGACACAAAAACCTAAGGGGTAAGGATGTCCCCCTTGGGTCACCTGTTGTGGACATTTTGGCTTATGGTATGTGAACATGTGACT
>141795 NS=114 contig=overlapped:65
CAATGAAATGATTTCTGATGATATTCTGCTCTGCTCATAGATCTGTGTAATGTCTTCATCAGAGATGCTTTCTCCAGCAGCAGATGACAGTGGGTGCAAAGACCAATAGACAGATATTGTGCCGAAAGAGTCTTAATTTGAAGTCTCCATTGAGTCCCTGCTGAGAAAGATTGCAGAACTCACACAAGAAGGGGAGTAATGACTAGGAATCATAGGACT
>141796 NS=83 contig=overlapped:106
TGATGAGTAACATTTAAGTTTCTATCAATTATAGAGCTTCTTCTGTGTTTAAATGATTCTGACTGGTGGGAGTTGGGCTGAGAACAAGAGGTTGTCAGGTGGGTGAGGCACAGAATTTCCTCAGTTGGTAATATCTTACTGGATTAATTCAGTTTGATTCAGTTTGTTACATATGACT
>141797 NS=106 contig=overlapped:5
GCATGTGTGCATGCGTCAACTGGAATAACGATAGACACCATTCAGTTAACAAGGCAGAAATACAGAATGAAGTGATATAAACGCCAAAGGGAAGTGATGAGGAAAAGCAGCTTGAACTGGATGTGGGACGAGAGGGCAGAGTAGAGGAGAGCATACAGAGAGGGACAGCTGCCATTAAGGAACTTTTGAAAGTCTTATGGAAGCCTACTGCAAAAGCTTCCTAAAATAAACGCTTACTGTGGTGGTTAGAAAGAATGAAATCCATCTGCTCATATGACT
>141798 NS=78 contig=overlapped:112
TAATGATACACATAGGCCCCGAATAAAATCAGAACGGAAACAACTAAAACTAATGCAAACAGCAGAATGAACCCAGCTGACCAGGATACCCCGGGCGGACTGCCCTGAGGGCAAGCACCTCAAGTTCCCAGGCCAGAGCCCCATGAATGAGCTCAGGTTTGCACACAGGACT
>141799 NS=122 contig=overlapped:113
GCATGGATCCCGGAGTAGGCCAAGTACTCTCATGCAGGCACATGCACCGATAGCAAAAAGCTAGAAAAGAGCATCAGAGAGTCTATGAAAGCAGGAAGAACAGATATTGAACAATAAAGTGCCCAGTTATTCTGTGTCTAGCACAAGCCACATGCTTTATTTTCATACGACT
>141800 NS=39 contig=overlapped:109
CCGTGCCTGCCAGACTGCTGAAGCGCTTGGGCTTACTCTGGCTTTCACCTTGAGATGCTCTGTCCTCGATGTACAAGCAACCATGGGACACACTGACCTTACCTACCTACATACACACCACACCCATACGCATACACACCTATATAAACACCCATACAGACACGTGCACACGACT
>141801 NS=102 contig=overlapped:91
GTGTGCATGTTTACAACTTTATGAGGAAATACATCAACCTAATTCTGACTCAGGTAACACAGGCAGGCTAAAGGTCACACTTTGCTCTAAAATCTCCTCCTCTGGGTCCTGGTTAGGTTTTATTATCAATTTGACACAAACCAGAGTCATCTGGGAAGAGTGAACTTCAGTTGAAGGATCATTGCATCAGACT
>141802 NS=117 contig=overlapped:40
GTGTGTCGGGTTAGAGAGGAACCCTGCGCCTCAGCACACAGACCAGAGGACCCACAGTGGGGAGTCTGGCTTCGGGCTGAGGTGAGGTCTCTGACCCTGACCGTATGAGTGGGTTCTCCAGTGCACATGCACCGGCACTTAGCTCCTCATATGACACGAGGTGCCAGGGTGGGAGCTGGAGAGATGGCTCAGCAGTTAAGAGCTCTGGTTGATTTTGTAGAGGTTCAGTGGCCAGCACCCGACT
>141803 NS=134 contig=overlapped:81
AAATGGAATTATTCTAATGTCCTGCTCACTGGACTCGCCCACTGTCCTCGAGAACGTCCATGTTCCTTGTGCAGTCCAGACGCCGTGATGATCCAGGGGCTGCGTATGCAGACAGGCTCCCTGAGTAACTGGCCCTGCTTGGTCCAGTTTGCAGCGAAAATCTGGCTATATTCCATAGGAGACGTGAACACAGCCATCAGACT
>141804 NS=44 contig=separate
TAATGAAGTGTCAAAATGGATTGGAGCCAAGGGCTATGACTGCTTCCCCTTCTTTATGGAGTCTCCTAACCTGACCTTGTCTCCCCACTCAACTCCCACATTTCCTTATAGTTATATCAAGTGCATTGATTGTTCCTGGTNNNNNNNNNNCAGTCATTTAAAGGCTGTTACAATGGACAATAAAGCTAGATCTGCCCCTTTTAGTCTTGTCTCTGGAGTTTGATTCCCAGGATTCTGTATGGGTTCTGTTGCCACTCACTCCAGTTCCCCGTGGTTCCTGATTCCCACATGACT
>141805 NS=66 contig=overlapped:81
ATGTGAGCACAGGAGAGCTGGCCTTGAGATCCCGAGAGTGGCCCAACACCTCACCTGGGTAACACAGTAGAATTGGCCCTGATGGTGAAAGCACAGGTGAGCCAGCCCTAAGGGTGTGAGAGAGGGAGAGCTGGCCTCGCCTCCTGCTAATGGCAGCATTGGGTGGCCTAGCCAGAGCAGTGCTTAAGAGCTCACACACGACT
>141806 NS=96 contig=overlapped:28
TTATGGACAAAAACAAAACAAAACACCCCCGAAATCAAACCATCTCATTGTCCAGGCACGGCGGCGCATGCCTTGAGTCCCAGCCTTCAAGAGGCAGAGGTGGGTGGGCTCTGTGAGTGTGAAGCCAGCCTGGTCTACAGAGTGAGACTGTCTCAACAGCATCCCGTGCCACCCCCAACCCCAGATATGAGATTGGGGCCTGGAGAGATGGCTCAGCTCTTCCAAAGAAGCCGGGTTCAATTCCTAGCACCCGACT
>141807 NS=64 contig=overlapped:103
CGGTGCTCTCCACCCTACACATCTGCCAGTAAAGACAACGAGGCTTTGTTCTCAGTGACCAAGCATGACCTCCTGAGAGCCCCAAGGTACACATGTGGTCTTTCCATTCTCCACCTACCTCAAAGGTTACAAATTTTTTATAACAACAGACAGAAACCCGATGAGTACAATCCATCTGACT
>141808 NS=101 contig=overlapped:12
CCGTGGAAAGACCCAGGCAAACAGTGAGGAGCACCCTTCTCTGGCTCTGGGTCCTAGACCTCACAGAGGAGGAGGAGGTGAGCTGAGTGGCAGGCAGGAACGCATACATTCCTCTCTGCTCGTGGCTGCAGACGCGGCCATCTGCGGCAAGGCCTGCTGAAGTGACTGACTGCCACCTGGAATTCTGAGCCAAAATATACCCTTTCTCTCCTCAGTGGCTTTTACATTTTTTACTTTATTTTCAATTATGTGTATTTTTTGTGCACGCGACT
>141809 NS=122 contig=overlapped:103
CAGTGGCTCCAAGCAACTAAAGATCAAAAATGCTTGAGAATTTGCACCTGTAGTTAACATATGGAGATTTTTAGTTCTCATTATCCTTTCAACAATAGAGAATAGCAGTGGCTTGCATCACACTTCCATCATAGTTGATATTGCAAATAATTCTAGCTCTAGTGGGTTAAAGCACAGGACT
>141810 NS=13 contig=separate
GTGTGGGCCACTACTCAGACCACTTGGCTGGTGAGACAACAAAGGTTCAGTGACAGCCAGGAGCACATGTGGTCCAGCGCTGCACCATCGTTCCATTTGAACTTCCAGAACCCTGAAGATGGACCTGAGGCAAATCACTGNNNNNNNNNNTTTTCTTCTTTTAACTATTTATTTGTTTAATTGACAATTGTTGTTTTTTTTAAAGGACAGGTTGGCTAAACCTGATTTATTAAGACTATCATGGCACAGGTTTTGGCCCTTAATTACTAGTAATACCTACCATCACATGCGACT
>141811 NS=136 contig=separate
TAGTGAAGAACAGAAGAAAGGTTAAATAAATGTAGGGCAGCCAGCCTTAATTACACAAAGAAAACCGTCCCCAGGGAACTGTAGTCAATAGTGTCCCCTCCAACGATACGGAGTCTCCTTCTCCACCATGCTTCATCTGGNNNNNNNNNNTGCTTCATCTGGACAACAGTGTCTCAAGGACTCAGCTCTAGAGTTGTCTGTTCCCCCTCCCCACCCTCCCAGGATCCATCCTTAGCATTGAAGCTCTCCAACTGCCAGACACAGACTGGCCTCTTTCCCATGCTTCATCCGACT
>141812 NS=55 contig=separate
TAGTGGTAGAAAGGGTTTGGGAAATGGAGTATATCTATATGGATAAAGCACAGGGCAGTTTTAAAGAAGTGAAATTGTTTTCTGATACTTATAGAGTTATGGAATGAATTGTGCCTTTCCCAATCAAGCTTATGTTGATANNNNNNNNNNATTAAATCATTGGACTGGGATTCCTCTAATGAAACTGGTCTTCTCAAAAGAGGAAAAGATATTCAATTTGTTTCAATTTCCACACATTCACAAAAGAAAGTTAAAGATAGAATGAACACATAGTTGTCTATAAACCATGGGACT
>141813 NS=87 contig=overlapped:73
GTGTGGCGTATATCCACGCAAAGGCACGAGGTGCATCTACAACTTCTAGCATGAAACATTTTTTCTCTTCTGTTACCGAGTAAGAAAATTGAAAACATAGATTTGTAACACTAGCTTGGTCATACACATTTGAAACGATAAACAGCTGCGCGCAGACAACCGCCAGCGTGGTTTTGGAAGAGATGCGATCTCTCTCTGTGTTCATGTGACT
>141814 NS=28 contig=separate
CTATGCTGCATTTCCACTATAGTTTAAAGAGAAATGCTATAAAAGATAACACATAGCATTGATCAAATATTTTAAAGGACGAAGTGATATTTTAAAATATAGTAGAGTGAGAGCAATCTGGCCTGCCTTAGAGCAGAGAANNNNNNNNNNTCATTTTGTGAAGATTAAAATAATTAAAAGCTGTGAAGAAGCTCACCAGTTGCCTGCATTGGAAACGTCACATCAGGAAGAGAAAGCTACAAAAAAACAGCATATTAGAAAGAATATGATTTTATTTGCAAGAATCATCAGACT
>141815 NS=131 contig=overlapped:86
GTATGTTCTGGATGCCTTCTTTATTTCCTTGTACCTGGAGTCCTGGGTGTTGTACTGTGTCATATCAAGGACATGCAGAATCTACCCTAAAACTGTTTTAGTAGATGTGGCAGAACACACAGCCTCCGTCCTGTAAGTGTTTGTAGGTGCAAACCCTCTGTAAGCCAGAGAATGGGTTTCTTCTGAGGTCACTGGACT
>141816 NS=91 contig=separate
GGGTGATCATACCCCGAACCAAAGAAAGAACTGACTGTCCAATCCACTGGCATTCAGTCTAGTCCAGGTTGTACATTATCTGAGGACAGAGGGCTCCAACTTCAGAACACAAAACCCCTTGTCTCATGAGCTTATTAAATTNNNNNNNNNAGGAAATACCCGCCTCATTTCTTTCCCGACCACTGAAAGGTAAATATTGAAGCAGATGGGAAACAGGAGAAGAGAGCAAGGCCCCTTCATCATTATCAGTGGGAAGGGAGGGCTGTCTCTGAACACACAGACCAACATCAGACT
>141817 NS=140 contig=overlapped:96
TTATGAAATATTTCCTCGTTGTCAGACTCGGTGGCAGTATAAACCAAGGTGAATTTCAGACTGTGTACGGCACAGGAGGGAAAGCTGACCACAGATTAAGCTGGATTATTTTTCAAGAGCTGCATTTTGCTTTCAAATTCTCAAAGCCCTCTGCTTAATGCGCTGAGGTCACTGCAGCACACGGGACT
>141818 NS=18 contig=overlapped:106
GTGTGAGTTTCAGGGTAAATGATGGGAACATAAGCAGCTTAATTCACAATTCTTTCCTGTCCTTGAGCTTAGATTTTTCTGTAGATTAGAACTATTTGCATACTTTGGGCAATATTAAAAGTCCGGGAATGAAGCAGGGATAGGATAAAAAGAATGAATTTGAGGACTGCATGAGACT
>141819 NS=64 contig=overlapped:95
AGATGGGGGTGGGGGGGGCAGAAAATGCAGTTTCAAGGGCTCCCATCACATGCCCCATCGTCTCCTATCCCACCCTATCCTGGCACTGAGCAGGCCACTGTCCCAGGAACAAGGCCCATGCCTGGAGAGGTAAGCTTTGAAGCTACCCCTAGGCTAGTTTCCACAGCGCCACCATAGCCTCATCAGACT
>141820 NS=48 contig=overlapped:82
ACATGTAACACACAGAAGAGAGGGGGCAGAAGGGAGAGAGAGAGGGCAGAAGAGAAGGTCTGGCACTCTCTTTGGTAAGCACCTTACCTGTGTGAGCTGAACCCTCTGATTGCTCCAAGAGGAAGAAATAGAGCCCAGTGTCTGTGGACATTTATTACATATATCAGCACTTTGTCTGTACGGAAGTCTGTGCACCACATGACT
>141821 NS=45 contig=overlapped:62
GCATGCACCACCACCGCCTGGCGAATTCCACTTTTCTCGATGAAACATTTTCACAACTTCAGTTTGCCTTTGCTCGCCTCCAGAAGGCTTGAAGAATATGTTTCTTTGACTCCAGTGTGGTAGTTCCAGATCCAAGAATCCTAATATATGAATTCTCACCTTCATTCTTGCTGTGTCACATTGGGCTATGCAATGTTTAGTAAGGAATTCTTTCATTGGACT
>141822 NS=31 contig=overlapped:59
TAGTGAGGATGACCCATCCCTCTGACCTTGCTCGACCCCAAAGTAAAGTTCCTAGGAGGAAGAAGAGGACTGGGTGTGATCATAAGAGAAATGATCATAAGAGAAGCCTTCAGCTATTGTCCCCAAATACCAGTCCAAAAGAGAGTGTGTGCCTGGACAACCTTTCAGCTTTCCCAAACAGAGAGAGCCTTGGCCTCTGTGACCTCACATGAAAGTCATTGTCATGAGAC
>141823 NS=118 contig=separate
TTATGTGTCATTAAGCTCTGTGTATTTGTCTGCTCCACACATCTCCAATCTTCTAGCCTAGAAACGCTTCATCAGCCATAGCATAGTGAACTTCATAAGAGGCCAAGGTCTCTCTGAAGAGATATGGTTTATTGTAGACTNNNNNNNNNNATAGCACGCCTCCTTCTCCTCAACCCCATGAAGAGTACTCATAGCTTTAATCACATTCTCGAACGCTTTCTATCACCTCCCTCTATCATTTCCAAATGGCTTCATTTTGACCATGATTCAAAGAACAGGGAAGGGCATTCGACT
>141824 NS=124 contig=separate
CAATGAGCAGCACCATCATCACATAATCACCACCGCAGTCTTCATTACTCACCATTATTACGGCCACCATCAGTCATATCACCAACAACCAGCCCTAGCACCACCTATCATGACCATCATTGCTATTGGTATGATCCTTANNNNNNNNNNCTTCCGTTCTTGGTGCTGTTGTGATAAACAATAATCTATAATGAGAAATAGTTTTAGCTTGTAGTGAGTGATCATCAGTATTGACAAATTCGAATGTCTTCTTTTGTCTTGTGAATTTCAATGTCTGTCTATAAACACACGACT
>141825 NS=84 contig=overlapped:97
ATGTGTGGCACCTGCAGATGCTCCCCTGGAGCTGGCGTCACAAGCCGTCATGAGCCACCTGATGTGGATGCTAAGAATTCAACTTGGTTCTCTGGACGAGCAATAACAGTCTTAAACACTGAGCGTCGACCCAGCCCCTTCACAGATTTTCTTATCGTGCTCATGGCTAACTCCTTACACTCGACT
>141826 NS=88 contig=overlapped:96
CCATGTGCAAAGACACCCCGGATTCTTAAGACACATCCACTCAGAAGGAAGTCTGGGAATGGAGCTACCTCAAACACGGTATCCACGCTGGGTCATCTCCGGAAAGGTCCACGGCCACCTGTAGTCCCAGGGGAAGGGGCCAACCCTGTGTGACACGGAAGGAAACACTTCCAGGATGGACACGGGACT
>141827 NS=67 contig=separate
GCATGCAGGAGCCCCTGGAAGTCAGAAGAGGCATCAAATACTACAGACTGGAGTTATGAATGGTCACTGAAGGGCTTTAGCAGGCCCAGGCATGGCAAACATGGCTCCAGCAGGCCTTGCCTTTCCCCCATTCCCTCTTCNNNNNNNNNNAAGGTCCATTCCCTTATTTGGCTACTTCCTCTTCCTGAGACCAACTACCAAGGTCCAGGTACCAAAATATTAAAGTCCAGTAATCAAAAGCTCTTGGCTACCCTAATTAATATGCCCAATCAGAATTAAACACCTCATCCGACT
>141828 NS=96 contig=overlapped:89
TGGTGGGCAGGTGCCTCCCACCCTGTCATTTGTTACAGGGAAACGAGAGCTGCCTTTTGTGTGGTCTGAGCAAACAGAGCCGACTGGGGGACGGCCTCTGCTGGGATAAAAAGAACAGCCTGACGGAGCTAAAGCTGGGCCAGAGCTTAGTGCTTCCACCAGCTTTTAGTGCTGTTATTAGTATGGCATGTGACT
>141829 NS=103 contig=overlapped:28
TTATGGAGCATTTACTAGGCGTCAGCCACTTAGCTAAGTGCCTGAAATGGGCTATTTCATTCAGTGCTCACAGTGGCCCCCTGAGGAAGGTGGCCTCACGGATCCTTGAAAGCCATCCCACGGCGCGCACTGGCCTCTCCTCCAGAGGCGGCCTGTGTGGGGTCTTACCTTCCTCGCAGCTCTCGCCCTTGTAGCCCGGGTTGCAGATGCACGTGCCCATGATGCAGGTGCCGTGGCCGCTGCAGGCCACGTGACT
>141830 NS=78 contig=overlapped:70
CTGTGCACCGACTCCTGCGGAAGCTGCTGAGCCGCTATAGGCTCCCGGTGGCAACCAGAGAGAACCCTGTCATCAATGACTGTTGCAGAGGGGCCATGCTTTCCCTGGCCACAGGTCTGGCTCACTCGGGAAGTGACCTCTCACTTCTAGTCCCAGAAATTGAAGACGTGTACAGCAGCCTTTACCTCCGCCCCTCAGAGTCTCCCATCAGACT
>141831 NS=29 contig=overlapped:45
CCATGGATTGGTGGTGACATGTCCGCTGCTTCCGAAAACCAGGACCGCTGACCGCCGACGTGTGGTCTGCAGCCCTGCCTAAGCGATTTCTGGGGTAACAGTTCAAAACGGTGGTCAGGTCCCTTAAAACCGAGAGCCGCCCTCACGGCTTACCAATCACATATACCTGCGGGCCAGTGATCCTGAGCCCACAGATAAGCCGTCCCCCCACCCCCAGGCCTCAGTAGCCTCACTCGACT
>141832 NS=88 contig=separate
AGATGGATGGATGACCTTCAGGAAGGGGTCACACGGGGTGCATCCCACCCGCTCATCCTCTGCTCCTCACTCTGGCCACAACCAGTTTCCACCTGGAAGCCAGCTGGGACGGCACAGCCTGGGTCCCATGTGGTCCCACACTGGGCACCTCTACAGTCCTATCCTGCCAAGCTACACACAGAACCTTCTTTCCACCTCTTTTATCACTGTAGCTGATATCTGTCTGCATTGGAAAACAGAGCATTCTCAAGGGCCAGGTCTATTTACCATGTCCGCATTGGTACCCACAGGACT
>141833 NS=50 contig=overlapped:83
CGGTGCATAGCTGTAATACTAGTGTTCAGGAGGCTGAGGCAGGAGGATTGTCATGAGTTTGAGGACAGACTGAGCTACAGAGTAAGGTTGTCTCAAAAAAACCGAAAACCAAAAACAAATAAACAAACAAAACCAGAAAGGCCAGCAAGCTGGCTCAGTAAGCAATTGCACTTATCTTGTATCCTGGGAAGCCACATGACT
>141834 NS=91 contig=overlapped:21
TGGTGAGCCAGTTGTGCCCAGTTAAAGTGGGTGGGTGGCTCATGGTACAGCCTTTTCTTTCCCATTGTATCATTGCCCAGCTGCCAGAGATATTCTGTGAGCAGTTTTCATGTGCTTGAAATATTTGTGGCCACAGATCTGAGGGTTCTGTGGATGTCTTGGGTGGGAGCCGGCGGCTTTGCCATTGGCCGTGTCACCTTGAGTGTATGGCTTGCATTGCATTCTCTGAAACTCAGGTTTCTTCTCTAGAAGGACATTGGACT
>141835 NS=114 contig=overlapped:17
CTATGAGCAGGAGGTTTTGAATAGAGCCTCTGCTTTGGGGATCCCCTTAATGCACATTATAGCTGGGAGAGCCTGGCCCTAAATCCACATGTGGCACAGTTTTAGATGCTGATGAGTGTTGTGAAAGAAAAAGGGGAGCTGGAGAGGAGTGGTCACAGGGGCCAGACAGGATGCACTCCTGGTGAATGGTGTGTACCTGGCCCAGGCTCTTTCCCAGGCTAGAAAGTGAGACAGGAGCAGGACCCATCAGAGAAGCTGCACTGGACT
>141836 NS=60 contig=overlapped:79
CTGTGCTGTGGACCATGAAGAGAGTGCAGAGAGAGCCCTGGGCAGAGATGTCTCGGGATTCTCTCTCTCACTTTATAGCAGCTCTGTGCCATGAGCCAAATAATCAGAGGGTTAGCCTGCATCATCAGGGCTTCAGAAATGGTCTTACATCCTTACTGAAGCTAGTAAAGCATTCTTTAGGTTTGTGCTCAAATGCCATGCGACT
>141837 NS=104 contig=overlapped:104
CTGTGTGTGACATTAACCATTTCACAGAACAATCCGTGGAGCTCCCTGGCCAGCAAGGCTAGCATAATGGCAGGTTTCAGTGAAAAACTGTCCAAAGGGAACAAGGAGGAGAGGGATAGAGCATGACCCCCACAACCTCTTCTAGCCTACACTTGAAGGTGTGCCGGTCTCCATACGACT
>141838 NS=63 contig=overlapped:91
CTGTGTTGATAATGCTGGGGACCAGCGGCGCTTTGCACCTCTTGATAAGGACATTCATGAAGCGGAAGAAGAGCCTCTTGTAGTCTTCAGGGTTCCTATGCACATAGAGCTGGTCCATGGAACTCTCCAGCAGCCGGATGAAGCACAGATAGGACTTCTCCATGTTTTCATCTTCCCTGTTGGGCACCAGACT
>141839 NS=99 contig=separate
TGGTGGCCAATCATGGTGACAGGTGCTGGAGCAAAAGACAGAGAGATCACTGCAAGCATGAAGCAGAGAGAGTGCGCTGGAAGTGGGGAGAGGTTCAGAACTCTCGAAGGCCGCCTCCAGTGATGCACTTTTCCCAGACTNNNNNNNNNNATAGCTGAGTCTGTGGGGGTCATCTCTCAGCAGGTTCTACGTTTCTCATCTATCTTAGAGGAGTCTCGGTGGTAGACGCTTACTGTATTAAGTAAGTTGGGTGGAGCCGACTCCACAAAGTTGTCCTCCGATGTCCACAGGACT
>141840 NS=24 contig=overlapped:32
CTGTGTCTCTGTGTGTTTGCCTGTATGCTTGTATGTTTTTGTGTGCATATTATTGTGTATGCACATGTAAACACGTTTTTATTGGGACCAGAAGACAACCTCACATGTTGTATCTCTATAACACCCACCCTGGTTTTTCATACACTATCTGACTGAGATCTGGTGTTTAAACTAATTCAAACTTTTATTACTGACTAGCAAATTCCAGCAGCCTGTCTGAATCTGCCTCCCTGTTTGGCATTACATTCGACT
>141841 NS=66 contig=overlapped:61
TTGTGGGACCAGCATGCAAGCTGAGTGATACATCTGCTTTCAGATGAAAACCCGGAAGCACCGTGACTCTTTTGTGTTGCTTCTGTAATCATAGAGTACATGCGGAGCTCTGTGAGGGCTGTGAATGCAGCTGACCAGCTTAGCTACCTAGATGGTGCTTTATCTCAGCATTGCTAACAGTTATCCTTTTTAGTTGAACCAGTCTTTCTGACCACATTTGACT
>141842 NS=78 contig=overlapped:88
GTGTGCTCAGCCTGTTGGTATTTTAGTTAATTTCAGATGTAGTCAGGTTCACATCCAAGAATAGCAATCATTGGGTCAACCGTTGGGTCATTCAATAATTTAAATCAGTTAGCATGAACTGAGAATCTTCCGTGCCTGGACTGCTGTTGCATGGTGCTAAGAGACTAGTTGGTCCCTCTTTACATTTCATGCGACT
>141843 NS=4 contig=separate
TTATGGAAAGACAACCCAGCCTGGGTGCCTCAGACATGTGGAAGCTCCACATTCTACACAAGCCACTGGAGAAGTGAGGTGGGAAGGAGGGAAACAGAAAGGTTCAAGGCACGCAAGTGCCCCTTTACTCAATAAACAATNNNNNNNNNNGGTCGGTGAAAGCAGGAAACCATGGGATCAGATCCCCACCAATCCCAACATCTCATCTTGGGATGACAATTGGCGAACGGACTGTAAGACCATGCAGAGGCTCCTTGTGCGTTTCTGATAGATGCTGGTGGTGCACATTGGACT
>141844 NS=16 contig=overlapped:73
ATGTGCATGGCACACACACACACACAATTTAGAGAGGATACCACTGAACACGCAGGTAAAAAGATACAGAGTGTGAGGCCTGTGGGAAGGGAAGGGACACTCCATGCATTCTCTGGGTGTGCCCTCAGACACTTGTTCTGGGGAGTTGTCATGCTGATTATGCGAGAATCACTGATGGTCTGCTGAACCTTTAGCCATCAGCACTCCATCTGACT
>141845 NS=37 contig=overlapped:73
CTGTGGGGAGCTGAGAGCGTGGTCTGCACAGTCCCATGGTGAGATTACAAATTACACAAGTCCTTGGGGCTGGGGAGATGGCTCAGTGGTTAAGAGCTCTTGTTGCTCTCACAGATGACCTGGGTTTGGGTCTCAGCGCCCTGCACAACCATTTATCATCATTCCAGTTCCAGGGGACCCGGCACCCTTTTCTGACCTCTGCATGCACATGACT
>141846 NS=118 contig=overlapped:22
TAGTGTTTTAATTTTCATTTCCTTAAAGACCAATGACTTTGGTCATCTTTTCACAGCTATTGGCCATCCACAGCCTCCCTTTTTCTGTGGCTCCCTCGTCCAAATCTCTTTTTGATGTGTCCTGTAACGCTCACAGCTGGCTATCTCTGCTGTTTCTGTCCTTGCCCAACAGTCGTGTGCTAGCACATCCCCTGGCCCACTGCATTTTCACTAGGATTCTGCAGGGAACGTACATTGGAACCCGGAAACCTGACACAGGACT
>141847 NS=131 contig=overlapped:6
AAATGCAATCACTTTGAGTGTGACTTTAATCATGTGACATAATTATTCAGTTGAGATGACTCTGAGCAGCTGACTGCATCTACAGAGCATGGGATGGCTGGACTGTCTGTATGGGAACTCACACTGTTTCCAGTTCTTAGTTATTATATAGAAATCTGCTATGAACTCTATGCACATATATTTATGTGAACACAACACATTTCTTTATGTGCCTATGCTCAGATTCTGAAATGTGCTCATCCATTTGGGTACACATTCCCAGCTGATGGCATGGGACT
>141848 NS=126 contig=overlapped:11
CAGTGACTTAGCAGCCAGAACCAGTCCAGTTTATAAACCGGAACTCTTCAAGTGTCCTGTGTGCTTTGCCGGCTTCTCTATTAGGAGTTCCTTTCCCGACATGTTTACGGCCTCACAAATAGCATTAGGCAGATGAGGACATTTCCCCTTGATTGGTGGTGGGAATAGTAGGGACGTGGCCCACTAGCCCATGCTTACATTTTCCACACTGAGCCTCCAAGAAGAAGAAACCTACTGCTGTGATTTGAATGTGCCCCATAATGCACATGGGACT
>141849 NS=50 contig=overlapped:81
TCATGAAATCTGTACTTGTTTTCCTGACCTACATCTTTTCCCAAAACAGTGGGTGACGCACAATTATTCTTGTCAACATTGTTCATCAAATACAAGACAAATATGCTCAGAGCTCATGTTTTTTTTTCTTTTTTCTTTTCCATATACAGATAGATGAAAAAGTCTATCATCAAGGTCAGCTGCACTGACAAGGACACCAGACT
>141850 NS=51 contig=separate
AGATGCTGCTTTTTAGGTCCCCAGGAGATGCTGAGTGTCCTCCCACAGTCCTGGCAACGCTGCCTCTTCAGAGGTCCAGCACGGTTGCCATGGCAGTCAGGAGCGGATTCCTAACTACTAATGATGTCAGAGATGCCATTNNNNNNNNNNGGAAAGTACTTAAAAGAAGCGGGGAGTGCTTTGGCTCAGTTTCAGAAGTTTTGGTCCATGGTCATTTGACTCCATCCTTTCTGGCCCGAAGTGAGGCAAGGGTATCATAGCAAAAACCTCCTGTCTGAGCCGTGTCATGGGACT
>141851 NS=84 contig=separate
ACGTGGCTGATGTAAGGGCTAGACATTAGCCCTTTCTGTTATTTGTAGGCAGCAGGACACTCACCTTGCTTTGGAGACAGGCTTTCTCTTTAACAAATGTGCCACCATGCTTGTCTCTCCCCCTCTTCTTACATGGATTCTGANNNNNNNNNNGATCAAATTCAGGTCTGCATGCTTGTTAGACAAACAGTGTAGTAACTGAGCTATTTCCTCAGCCTCTGCTTCATGTCTTCTACTGTATCTAATTTTTATGAATATGCAATTTACATAGGCACTTTATAAATATCACACACGACT
>141852 NS=16 contig=overlapped:48
GTGTGTGAATATGTGTACACATGTGTCTTGGGGTGGAAAAGAAGGAGCATCTTACCTCCTGGAGCTGGAATTTCCGCACTTTTGAACCACCCAACGTGGATTCTGGGAACTCAATTCCAGTTCTCTGCAAAAGCTAAGCCCTTAACCACAAAGTCATGTCCCCTCCTGTGGAGGGTCCTAGAACCAATACTCCATGCATATTGAGGGATACCCTCACATACATACTCACATGTGACT
>141853 NS=115 contig=overlapped:13
ACGTGATCACTAAAAATGAAGTTGTTCTCCCTGCCAGCTGGCTTCCCCAGTTCTGACAGTGCTAAGCTAGGGGTAAAGTCATCAAAGCTCTTACTTAGAAGTGAAACCTGTAAGCTACAAGATCCACATGCCAGGCAAGATGTGGGAGAGTGGCATTCCTATTATGGTACCTCCAAGGTACCATAGAGAGCTAAGGGCTCTCTAATTACATTTGGAACCTGCTCCACAAGAGGGAATCCAGTCAGAAACCTGGTCAGGAACCCATTGGACT
>141854 NS=21 contig=overlapped:50
TAATGACTACCTTAAGTCTTACTTAGGACCTGAGTGTAAGAACAAAGCTTACTGTTGCTATCTGGGATGAATGCTGACTCTTTTAATCCTTTTCAAACCCATTTCATTTTTTTAAACCCTTCAAAGTGATCTTTCTGATGCATTAAGTTCATTTCATGGCTCATGAAAGGGATGCAGCTTCCTGCTGCAAAATCCTGCATTTTGGACTTTAATGGCCACACAGATCATGTGACT
>141855 NS=113 contig=overlapped:80
GGGTGAGCAGCCCCCTTGCAGGGGGTAGTGCTCAACTGGGCACACTCCTCTGGAAACCCTCCTGTCTTGTCTTCTGCTCCTTTCTCCCACAGAACCCTGGCTGCGGTGGGTTCCATTGCCTTCCTCTCAGCTGTCCACTGCTTACAGTGTTCGAACTGTGCCTTCTGTTTGCTGTTGACTCTTCTTTCTTTTAAACATCTGACT
>141856 NS=105 contig=overlapped:78
TTGTGTGCCTGTCTTAGTCTATCCCTGATGATGAAGATAAACTAAGCTTAATGAGAAATTATCAGCAAGAGCAGGAGTTGTGAAAGTTGGTGAGATGCCAGCATCCACGCACACATTTCCTTGTGCAGTGGATCTTTTTATGAGTAGAGGGAAAGAGCAGCACAGGCTGGGAGCGTCTTAAACAGCTTCGGGTGTGACACAGGACT
>141857 NS=108 contig=overlapped:24
ATATGGGGCCACCCTCATTACCTCATGTTAACTTGGTAACAACCATAAAGACCTTATCCATAATGAGTTTACATTCCGAGGTACCAGGAGTTACAACACTGGGGGAAGCACAATTCAATCTGTAAAAAAGGATAATTGTCAGAAAAATGGTCATGGAAGGCTAGAAAATGTTAATGAGTTAGCAAGTCCTTCCTTTATGAACCACAACAGTAAATAAGTCTGACCACAGCTGGAGCATTGCACCAGGCAGAGCATGTGACT
>141858 NS=124 contig=overlapped:34
CAGTGTGATATGACTCCCTTGGGCTCATATGTTTAAAGGCTTGGTCCCTGGCTGGTGGTACAGTTTTGGAAAGCTGTAGAAACTGGAATGCAGAGCGCTCCTGAGTGACATGGGCCTAGACCCTGAGGATTGCAGACTGGTCCTGATTCCAGCCCTGATTCCTCACCTTTGCAGATACAGCAACCGCCCACACAAGCTCCTCCTCCTGGGGACCAGCCTCTTCAGCCTCCCAAGCCTTCCTCACTGGACT
>141859 NS=58 contig=overlapped:110
TAGTGTCTATTCTTGGACAGCCATAAAAGCACTGCTAATGCTTGTTAGCTGTTTCTTGTTCTCCTGGCTCTCCCCTTATTAAATATGAGGACTTTAAGGCCTGTCAGTTTTTCTTAGTTGATGTTAGCAAACAGGCCATTTGGTTAGGTTTTGATCTTAATGGATCATAAGACT
>141860 NS=114 contig=overlapped:6
AAATGCTGTAGCAAATTAATACATAATCACTTTGGCATAGATGTCGCTACATTTTAAATACTAACAGAGAAGGCATCTCTTTAAATAAATTAAACACATTAGCAATGGCTGTATTGGCTCTTCTCAGCAGCTGAGCTGTGTCCTTTAGAAGTCTGTGTGTTTACAGTTTAGAGGTACTACCAGTAACTGATGCATTTAAATTTTAAATGCTCATTAGAAAAGGGAAGGATTAAGCCTATTATGGTGTTTGGGGTATGTGTTCATGTGTGCATCTGACT
>141861 NS=7 contig=separate
ATATGCAATGAGGGGGTAGTTTCCAATTTAGCCAAAGCAAAAATAAAAAATGGGAGTGGGGCTCTTTCATCACTGAGGGTGGCATTAGTAAGCCGACCCCTACTTTGTGGGAGGCAACTGAATCTTACCAAGAAATGTCANNNNNNNNNNATTCATAATAAACTCTTGGAGCTGACTAGAGTGATTATCAAGGTTATGAGCAGATGAGGAAACTACAACTAGAAGACAAGTGACTCCATGACCAGCCTGTGATTGCCCTGGGCTGCCCCCAGGCTTCCATGCAGGCATCTGACT
>141862 NS=113 contig=overlapped:33
TGATGCCTGAGAGCTGTGCAAAACTGGTCCCACCTCTTGCCTGGGTATCTTGGGAGAACTGACCCTGGCTAGGGTCATGAGAGCAGGAGAGCAGGCCCTACTCCTCACCAGCTGTCACACTCCGGAAAGCAGGCCCTGCACTCTGCCTGGGCAGCACAGTACAGCTGACCCTGGTGGCGGGGGCATGAGTGAGATGGCTCCAGGGTGTGAGCATGGGACAGCTGGCCCCACAATTTGTCTGCCATGCGACT
>141863 NS=84 contig=overlapped:109
TCATGCATCCCTAAGTAGGTACTCTACCACTTGCTGCGACTTTCTGGTTACAGTATGTCTATGAGAGGTTTTTGACTTTTTTCAATGGATCTGACAGAATGTGAGTAAGAAAGGCCTCAGCTGAAGGCTTCTGGGCAGAAGGTCGTGAATGTGAGTAAAGATGATACACCAGACT
>141864 NS=50 contig=separate
CCATGACTATCCAGTTTCAGTGTGATCTGAAAGCCTAGTGAAAACTTTCATCTCTACCTGCCTTTCAGTGAGTTTGGGATGAGTCCTGAGAATTTGCCCTCAAGAGAAGTTTCCAAAGCGATGCTGCTGCTGAAGGGGAANNNNNNNNNNTTTAATACATAAACACTCACTTGCCACCAGGTTCAGAAAAGACTCGCATTCTGCTGTATGCACTTAGATCTCTTGTATTTGGCAAGAAATGGAAGCAAGCTTGTTTCCCTCATCAACTTTTCCTGGTTTCCTGTTCATCCGACT
>141865 NS=121 contig=overlapped:18
CTGTGGGCTACAGCAATGAGCCAGAACTACCCATGAGTGCATGGCAGAGCTGTGAAGAGGACCCGGAGCTAAGTACTCCCACGGATGCTGTGGCTGACTCTGATGCCCGCCATTGGTTACAGCTGAGCCCTGCTGATGCTTCAAACTTAGCAGGTAATTGTTGCAGCTCTAGTTGCCTGCTTACAATTGCGTATGAATTCGTAGGAGTCTTGGATGGAAAGGGCATGGAAACTGGGCAGATGTAGAAGGAAGCCTGCCACTGCCATGCGAC
>141866 NS=127 contig=overlapped:28
AGGTGGATCTTGTGGAATTGTTTCTCGGTTGCTGGCTGAGTTGTTGCGCAGGGGCACTAAGCTGAAGAGAGTGTGAAGGAAGAGTGTTCCACCTCCCTGTCTGACTGCCGAGCCCTCCTGTGGGCCGCTGCCATGGCACGCGGTGACCAGTGGCTGTTGCTGTCAGATCTCATCTCAGTCCCTGTCTGCCTTGTTTTCTTCATCTTTCCCTCCAGAGTGAAAGTAGCAGCAGTAGCAACATCTCCACCATGCGACT
>141867 NS=125 contig=overlapped:34
CCATGCGATCGGTGCTAAGGGCTGTAAGTGGATGGAATGGTGTCTGGATCAGAGTGCGCAGGAACTCTCAGCTTGGTTGTGTCCTTCCCAGTCTGTGTGCTTCTGTCAGTCCCAGCATAGGCCACAAGTCCCCCGTGTCCTGGGCTGCAGGCCTAAGAGCAAAAGGCCATCCACATTGCAGCATGTGTCACGGTTGTTTCTTGACTGTGGTGTGATAATTTTAACTGAAACACAGTTAGTTCATGCGACT
>141868 NS=68 contig=overlapped:111
CCATGATAAAGGTTTTCTGGTTTCGGTACATTCCAAATTTTGGGTGAAAACCTCAAATACATTTATAGGACTTGATGACAAACTTTGGCCTTTCCTCAGATTTTACCTCCTCAGCTGCTCTGACCAATGGTTCCATTCCTACATAACCATAGCGGTTTGTATTGCATTTGACT
>141869 NS=89 contig=overlapped:41
CTGTGCTATCTTCTGGGTGCTCCTATGAAGGCGCCCAGAGCACCTACACATGCAAGCATGCACATACACACAAGCACAAACGCACAGAGGCCTTAGCTTTGGCCAAGAGTGACTAACGAGTGACAGGGCCTGGCTTAGCCTGTTGCTCCTTATTAATTTCTGTGTGTAATGTTCACTTCTTGGCAGTTCTCGGTGGTTTGCAAGTTGCTGCCTGACAAACATGCCTGACAGGGACATGCGACT
>141870 NS=51 contig=overlapped:56
GGGTGAGTCTGTGCAGCATTTTCTTGATTAACAAGCAACTAAAAGATGGGCTTGATGGCTCACTCGGGAGGCAGACAGGTGGATCTCTGAGTTTGAAGCAAGCCTGGTCTATATGGTGAGGTTCTGTGACAGCAGGATGCTGTCTCAAAAAAGCAACCAAATAACAAAAGCCCAAGATAGTTGCTTCATATCTAGCTCCTTTTTGAGACTGTTCAAGCTCACAGGACT
>141871 NS=129 contig=separate
TCATGAAGCAGGGTGTCTAGAAGAGCAACCAAAAGGTAGCTTCCGTGATCCTAACGTCATGAGTATATTCAAGATTGTTACTGATGAAATCTCAATGGCAAAGTGTTTGCTTGATACTTAAGTAGCAGAACTAACATTTTNNNNNNNNNNCTTAATGATGGAATTTTTTTAATGTTGACTTGCATTGGGAGCTGCCAGGTGTCTCAGTTGGTAAAGAAACTGACACTTGGTCCTATGTTCTGGTCTCCAGATCCCAAAATCTGCAACCGCAACCATGTCTGTACTCACACGACT
>141872 NS=11 contig=separate
CTGTGCTTGATATTCTGAAGCTGGTTTGTTGTTTGTATTTAAATGCAAAGCACTGCCTTTATATCTTCATGGTGGCCCTATCTCAGTGGCCCTATCTTCTGTGATAGTGTATTTGTATTGTAGACTTCAAGATTGTGAGCNNNNNNNNNNAACACTTGCTAGGAACTGTTTTCTTTAGTCTGTTAGAGCTGTCATGGCAGGCTGTGCAGACAGAAGCATGAAAAGGGAGCATGCTAGGGTTTGCTTCTAGCCCCAGAAACTGCTCTGGGTCAAGAAGCCAGGACCATTTGACT
>141873 NS=92 contig=overlapped:95
TAGTGTCACGTGTTTATATTAATTTAATCTGCTTTGAACATTTATTTAAAGTGTAAATTAACCAAATCAGTGCTATCCTTCCCTCTCTCATTGTGTCAACTGGAAAATCTGAAAACCATCATTTCCTTGGTGTGACATTTGTCGTCATTTCTTTGGCACATGAGTTATTTGGCAGACAAGCACATGACT
>141874 NS=125 contig=overlapped:5
TCATGTTTCATTCAGCAAGTCATTTCTCATCATCACTATCATCATTTCATTGCCGTTATCCTTTAACGTATCTTTCTCTTTGTATTTATTAGCGGGATGACCTCTGCCAAACCATGGAAGCCGCTCAGGGTATGGTGAGACTGTTTATGCATATACTCTATAGGCAGTTGTATAAGTTTGGAAATATTTTCTAAGGAACCAGTTTTCGCTAGTTTTGCAATTGAATATCCCAGTACATAGTCACAAAAATATTTAAAGTTTAGCATATTACACACGACT
>141875 NS=84 contig=overlapped:70
GCGTGGGCCAGGTTCCAACACCCACTCACGCATTGTGCTGGCAAAGAGACTGGATGCAGATCAGCAGGCGCAGACGGTCCCTGGGTCTCGGTGGACCCCTTCTCGGCTGCTCTGTGAATGCTGCGGGGAGGACAAGTCGTGGTGGTCACGTGGGCCGGGGCAGCGGGCAGCCCGCCCTCTACCTCCCCCGCCCGGCCTCGGGGCTCACCCGACT
>141876 NS=126 contig=separate
GAATGAGTTTTGTCTTACTATGGATTACAGCTGTGTAAACTTAAACATCTCTTACCACATCAGCGTTGTGGTGGCTTTGATCAAAGTTGATTGTAAGTCAGTGGTGGCTCACAAAGCTGACAAATATTGTTTTGTTGTGGNNNNNNNNNNGACCTCTCTCCTTTTTATTCTAGTTTGCCAAGGAACAAGTAACAGGCTCACCCAACTGGGCACTTTTGAAGACCACTTTCTGAGCTTGCAGAGGATGTTCAACAACTGTGAAGTGGTCCTTGGAAACTTGGAAATCACCTGACT
>141877 NS=117 contig=separate
GAATGCCTCACCAGCAGGGGCCTGAGATAGAAGCTGAGTCATGAGGTAAGAAGAGAGGCTGTGGTGGAAAGGCAGGAAGTAGGGTGGAGGGGAAAGAAAAGCTAGAAGGAGGATCTTGAGGCTCCTCCAGGCTCTTCCCTCANNNNNNNNGGAAATGGCAGGCAGGGATTGGAAAGGGAGGCAGAGGGAGCCAACTCTGGAGACAGGTATAGGCCAAGGACTGAAAATGAGGTTTTGAAAGATGAGTAAATGCTAGGGGCTGAGGCTGAGTATTGAGCCTGGATGCACAGGACT
>141878 NS=67 contig=overlapped:113
CAATGGGGCCTCAATATTCTTTATCTGCCTTTTCATTCATATCGGACGAGGTATTTACTACGGATCCTATACCTTTACCGAAACATGAAACATCGGAGTAATCCTTTTATTCACTGTAATAGCTACTGCATTTATAGGCTACGTCCTTCCATGAGGGCAAATATCCTTTTGAGGAGCCACAGTCATTACCAATCTTCTCTCAGCAATTCCATATATCGGTCCAACAATTGTAGAGTGAATTTGAGGGGGGTTTTCCGTAGACAAAGCAACCCTAACACGATTCTTCGCATTTCATTTTATCCTACCATTTATCATCGCAGCCTTAGTTTTAGTCCACCTTTTATTTTTACATG
>141879 NS=113 contig=overlapped:24
ACGTGGCATTAGGGAGGGCGAGAGGCTGTAAACACTGTGGGTTCTCAGCAGGCAAGAGTTGGGTGTTACTGTTTCATCCACAGAATCAAGGCATGAAACGTGATGTTGCATCCAGCCAGTCTGTTCTGCATCGATGGGAAACTAAACAGAACCTTGGGGTTGTGCCTAAGAAGTACCATTCTGACACAGAGAAGAAGAACAGCCCCTGACAGCAATGTCTCAAGAGAAGACAAGCCTCCATGACTGCTAGCCACAGGACT
>141880 NS=82 contig=separate
TGATGTATACAATAGACAAAGAAGTTACCAACTTAAATTTAAAACACAGGGAGTTAAAAATAATATTAAAAGGTTCATCTTGTATAAATGTGTTCATGAATTCAAAAGTTCATGGAAGATCAACTCTAGGTAGGAATGTCNNNNNNNNNNTACTTGGAGAAATTGTTATTTGATGTGTGCTCTGTTTCTTTAAGAGATAACATGTGTGACCCAGGCTGGCCTTGAACTTAAAATTCTCCTATGTCATTTTCTTGGACTCTGATACTATATAGGTATGTATCACATCATGGGACT
>141881 NS=119 contig=overlapped:12
AGATGAAGGTTCCTGTAAGATTGCTCCCTTAGGAGGCTCTGAGGGTGGCTGGCTCCTTCCTTCTCCTCCTTCTGGCTTCCTGGGTTTGTCATGGGCATTGACCTTGCAGGAGCTTGTAGTCTCAGTGCTTAATCGCTGGCTCCATCTTTGTATGCTGCCTTCCTATAGCATGGCCTCAACTTGACTCTGAATCTCCCCTTCCATAGAAGTTGCCATACATGGACTCCACATGAAGGTCATCATGCATCGACTCTACATGAAGGTCATATGACT
>141882 NS=81 contig=separate
ACATGCTACTATCTAATCAGTTTTCAGGAATAAGTACAGACATTTAAAAAGCTGTTAAGACTGTTGCCCAGGTATACATATTCTATCCTGATATTGATGTGAAGGTACAAATTAAACCTCATTAGATAAAACTGCCTAAANNNNNNNNNNCAAGAGTCTCGTTAGCCTTAAAGGTTGGAGTGGAAAATGCTCAGGTAGCTCATAAAGAATTCCAACCTGAGCTGTGACTTTATGGAACATTATTGGGCATTGGGAAATAATTCAGACCAGAGCAGGATGTGTGGTCACTGGACT
>141883 NS=68 contig=separate
TTGTGATGAAAGGTATAGTCTTTCAGCTTCCTGTTCTGGCTTCCTGCTGCCCTGTCTTCCCTGCCATTATGGACTCTCCCTCTTAAACTGTAAGCCAAAATAAACACTTTCTGTAAAGTAAGCTGTTTTTGGTTATAGCANNNNNNNNNNAGTAAAGTAACTAATATAGCAGGTGCTCCAGTCCTCCAGAGAAATTGGAGGATGGCTCTACTTTGTTGGCATTTAAAAATGAGATAGCCATGTGAATTGTGTTAGATAATAAAATGACTGAAGATATGTACGCCACATGCGACT
>141884 NS=48 contig=overlapped:61
AAATGAGAAAAGACAAGGCAGACAATTCGACCATATTTGCAAACACAAACTTGCTTCAAAGGGTATGTGATCCAAATGTTTCCCTTTTCTAGATTTTCTGTGTTCTCCTCATCAGGAGTAGACAGGACGGTAGTAGCTGATGAAATTAATTCTCTTTCTGGACTTAGTAGGGGTTTAAAGCATGACCCTTGTTTCTCCTAAATTGCAGTCCATTCACAGGACT
>141885 NS=67 contig=overlapped:74
ACATGCACACACATACAAAGAAAGTGTGAGCACTATGATTGCCAAAAAAGGGATATTTTCTGACAAACCAGATGACTGATCAGTGCAGTAATGAGCAGAGTGATGATGGCTCTATTGCACTTGACAAAGTATGCTGGAGAGGCAGAGGAAAACCTGTGGCAAGCCTTGTAAATTTCAATTTTCTATTTCTCCCACACAGTGCATGCGACT
>141886 NS=86 contig=overlapped:90
GAATGAGGATATGAAAGGAAGGGATGTGACATTTTATCCTGTATACCAAAGTTCCATAAGCTGTTATCCACATGCTAACATGCCCGAGTGAGACTAGAGAACATGATGTAGAGAAGAGAACAGAGAATACTTTGGGGTCAGAGAAAACCTGAAAAGCAAGCCCCTCCCCAGGACAACCCAAAGAACACTGGACT
>141887 NS=139 contig=overlapped:96
TGATGCATGTGGAGTCCCAGGGTCTGGGGCTGCACTGGACCCACTGCACAGAATTGCTGCAGAAAGGTCCTGATGCACAGTCTGAGCCGGGAAGGCTAATTTGGTATTTTGTATTCTCATTCTGTCTACTTGTGTTGTTTAATGTTGTAACATGTCTCTGGTTGACTGCAGCCATATGTCATTCGACT
>141888 NS=93 contig=separate
CAATGGCACAAATACTGAAGCAAAAAACTTTCCAGAAGCTTCTTTACTCCTCCTTGGATCGGTCACCATTTCTAGCATCGTCTATTCTGATGCATGTGATAAAGAAAGATGGCCATCCTTACTAGATATCAAGATACGTANNNNNNNNNNCTACAGAATTACATCTTGGCTTGCCTCTATCCTACTCACGTTTTTGTCAGTGTGATAAAATACCTGACAAAAATCAGCTTGAGGGGTTTGAACTGTGCTCACAGTTCAGAGGAAGACAGTCCATCATGGCAGGAACATAGGACT
>141889 NS=120 contig=overlapped:23
TCATGCTCTACAGTGTCATCCCAGCACTCAGGGGGTACAGAATGAATGGTTGTGAGTTTGGGGTTAGCCTGCGGGCATGCACAGTAAGAACAAGGAAAAGAAAAACAAGATAAACGAGGGCCTGATGTATGTATAGCTCAGTGCTAAGCATTGCTTAGCATATGAAAGGCTGTTTGATGACTAGCATCTCAAACTAGACTAACAGATATTACATCACCAGATGGACTAGGACAGGATATAGATGAAGAAGAAACATCAGACT
>141890 NS=40 contig=separate
ATATGGTGTGCCTCCTTCCCTCACTGCCTATCAATGGACAATGACTCCGGGGGTGGTATGAATCAGAATGACCCCTACAGAGGGGCCAGAATCTAGTCCAGAATTGATGGAATTGTTTGGAAAGGAGTAAGAGGTGTGGTCTGAGATTTNCAAAAGCCAACACTGCTCAAGTTCTTTCTCCCATCCCACCCCCTTATCGCTCTGTTTGTTGTTGTTTTCTTAACATTTAAGTCTTGGCTACAGTTTCAGCACCATGTTTGTCTGCCGGTCTGCTGCCCTGCTCTCCATTAGACT
>141891 NS=58 contig=overlapped:126
ATATGAGTATAAGAGTATATGCCCATGTTCCATTTCCCAACTTCCTCTGACTGGCTGCTGGCCTCAACCTCTGCATCGTCTGTTTTTCCAGCAAGAATGAAGCCCCTTTCCTACTTGACTCCATGTCTATAGTGCCAGACAATGACACCCACAGGACT
>141892 NS=97 contig=separate
CAGTGGGTAGGTCATTCCACTGGGTTTTCTTAGTCCTCCAACTCGTACTTGTTTCATTCTTCTAGTGGCTGTAAATAAAAACTGAGGATCCACACTTTATTATCACAAAATATATTGTTCTCAAGCCTCTTGAAGTTGTTNNNNNNNNNNTATTAAACTCAAAGCTTTAACCTTAAAAACATTTCTTGGAGGTAAGATAAAAAGAATTAACTGAAAAAAATTTAAAGGATTCTCCCTAATAAACTTACAGACAAACACATGTCAGTTAACACAAAGATTTTAAAACATTAGACT
>141893 NS=110 contig=overlapped:18
CAATGAAAATTAAGACGCACACATAAAATTTAAAATTATAGCTATTAAATAAATGCAGCTTTGGAGCAGCTGCCAGCACAGAGCTGTCGAAGAGACACAGTAGCCAACCACGTTCCTTCACAGAAGGCTGGTCACCACGTTGCTCAGGGCCTCGGGCTGCGCCCCTGCCCTGCCTAGCTTGTCGGGGTTTCTGTCCTAGGAGTGAGGCCAGGCCCTGAGACCCTGGCTCTTTGCACACAGGAACTACCCTTCCTAGACATCTGACT
>141894 NS=104 contig=overlapped:97
ACATGAAGACTCACAAATGGCTGCAGCTCCAGTCCCAAAGGATCTGATGCCCTCTGCTGACCCGGGCAGGCACCTCGGCAAGAAGTACTCAGCTAGTGTAAGGGAGTTCTAGCAGAATCGTTATATCTACGATAAACATTAGAACGAAATGGTTGTTTTTCACTGTGTCTAGGGTGGACATCAGACT
>141895 NS=59 contig=overlapped:93
TCATGATGAACTAAGTTTAGATGTTACAAACCCACATTAAAGCTGCACGTGGTGGCACATGCCTATACTCTCAGTGCTGAAGGCAGAGATGGGTGGATCCTTGAAGCTTACAGTCCTTGGGTAGCTCAGTAAGTAATCTCTAGGTTTGGTAGGACAATATGTCTCAAAACCCCAGCATCTACACTCGACT
>141896 NS=115 contig=overlapped:100
TGATGGCTGTGAAGAGTACACAGATGGATTTGTTTCTTCCTAGTGGCTCTGATTGTCAGAGAAAATCAAACAAACACGCTGTAGGCTAATCCTTTAGTCTCTTAAATTATGGCTATGAGGCCCGAGGATGACAGCAGAGTCCCCCAGGTGTGATCCAGTCATTACATATTTTTCACATCCGACT
>141897 NS=93 contig=overlapped:94
ATATGAAACATTTTGTTTTTAACAAGTATCTCAAAATACGTTTTGGTTTTGCTCTCCATCATACATAATTTGGGAGTTTTCCTGGTCAATGTTTCCAGTTGGAGCTGCTGAGGGATCATGGGAAGGGCAGTTTGGTGTTATGTTTCATTAACAACTGCCTAACATCTAAAATGGTAGCAACCATCAGACT
>141898 NS=103 contig=overlapped:34
TGGTGGTTGTCGTAGCTGTGGCTGGGACAGTGAAAGCACTCAGCAGCTGCTTCCTATAAGACCAATAACAGGAGGCTCAGAGAACTCAGCAGGAAGTGGGCCTATCCCCTTGGGAACCCACTTCCTTCACTTAAACCCCTAAAGGCTCCAATAACCTCTCCTAACATCACTACCAGCTGGGGACTGTGTCTTCCAATGCATGAGCCTGTGGGAATGCTTCATATTCAAATGCCTCACAACTCATTGGACT
>141899 NS=42 contig=overlapped:136
TCATGAAGATCGGCATCGAGGCCAAGGTGCGCGTGCAAGGACGCGTGTGCAAGGACGCGTGTGCGAGGATGAGTGTGCAAGGACGTGTGTGCAAGCGCGTGGGCGTGCTCGTGAGCAGCGACGTCCTCACCGTGGCCGGCACCGGACT
>141900 NS=108 contig=overlapped:85
GTGTGCTCAGCACTGCCACCCATGAGCTAGCTCCTGAGCTGGGACCAGTGCCATCTCCCCAGGACACACTCACAGGGTGACACACACAGCATAAGCAACTACGAACTCATATGACTCAGAAGTAGAGGAGTCGCTCACGCTCTGTGACTTGCACCATGCTGTGCTGTGCAGTGGCAAATGAAGCCCCTGTCATTAGCATGCGAC
>141901 NS=87 contig=overlapped:89
GCATGAGCACATTCCATGGCTCACATGTGGGGGTGAGAAGACACCATACAAGGTCAGTTCTCCCCTTCTACCGCGTGGGTCCTCAGGATTAGACTCGGGTTGTCCAGCCTGGCATTGCTGAGCTATCATGCCAGCCCCAAGGCTCGACCTTTCTATAATCCCCTTTCCCACCATGGGACTGCACGCCATGCGACT
>141902 NS=37 contig=overlapped:7
CTATGCTGTCTTTAGCGTTTGAAGCATCTGCCAATCACATGGTGGTATTCTTTCTCAGTAGTGCCTCCTGAGACTGAGCACTTTGGGTTTTCTCAACCCTGAAGAAATGAGTTTGGGTGGATCCTTGACTGAGAGAGTCAGATGTTAAAAAAGAAAATAGAATTTTTTCCCCTCAAGAGGTATAACATCCTTTGTAAATGTTATTTTCTCATTAGCATAATAGCATGCATGGCAGGGACAGAGAGCTGATGATGTCAGGAATGCTGACCATGTGACT
>141903 NS=126 contig=separate
TCATGGCCCATGGCTGAAGTGTGGGAAGAAGAGCTTTTTGAGATCAGTTGGCCACTGTTAGGGCTCTTGGCTGCTCAGGCAGACGGGACTTCACATGCGCCTATTTGTGTCTTAGGATTCTGTAACTCCTTTCACATGACNNNNNNNNNNACAATCAACAATAATGAAGTAAGACCTAAACTAGGAAGGATGCCTAATTTTGGCAAAATGCTAAAATATACAGCAAGATCTCCATTGCTGAAGGACAACTTAATCCTTGTCAAGGGGTGTTCATTTATAATTGTACATGGGACT
>141904 NS=111 contig=overlapped:22
AGATGAGAGACCTCACAGGCGATTTACCAGGGGCAGGTGGGAGGCTGTGACAGTGGTGATGGAGAGGGGTCTGTATTTCTCTTTGCTGCTGACTTAGCCTCTGGGATCCTGGGTGTATGTTTATGTCTCTAGAGCTTGCCCTTCCCTTTTTTTGTGAAAAGGCAGGAGAGCAGAGGCTAGCAGATCTACTGCCCACCATCCTGACAGGGAAGAGACTCGGGGAAATAAAAGTGCTGTGAGACGTGGCAGGATCCACTGGACT
>141905 NS=89 contig=overlapped:88
AAATGTGCAGGGGTGCATGTTGCTGGGGTTGTGTGCTCCCTGATACATTCAGCCTTCTGCCATAACCTACTGAGAGTCCTCATTTATGCCGCCTCCTCCACCCCTGCTGGGCTGCATCTCACCAGGCATGGGGTTTCACCTGCACCTCTGCCATGTTCAGCGTAGCGGCATGACCAAGAGTTATTAACACTTGACT
>141906 NS=121 contig=overlapped:102
GAATGAAGCATATTTAGAGGCCACATCAGCAGACGTTCTGGAATCCCAGCTCACAAATCTTGCTTGCATCCACTCCAGAGCCTCTGCTTACCAGCATTCAAACAGAAGCCACTGAGGGATCAGGTAGAGGCGTGAGGCTTTGCCAAGGGTTTTGATTGAGTTGAGTGTTTCTACACAGGACT
>141907 NS=125 contig=overlapped:95
GGATGGTTTGCTAAGCATTTCTCTTCTTCTCCTCCCTCCTCACTCAATCACTTATTCTGTCTTAGCTACGGTTGTTATTGCTGTGAAGAGACACCATGACCACAGCAACTCTTATACAGAAAAACATTTAATTGAGTTCTGGAAATACTGTGACGAGGGCTAAGACAGACCTGATGAGGACATTGGACT
>141908 NS=104 contig=overlapped:45
GCATGGAAGATTCAGTCCGTATGTCACAGGTGTACACATCACAGGCTCTGTGCCCAGATAGTTGCTTTGCCATGCCCATCGTATCTACTAAGGTGCTCAGCCTACCTGAGGCACAAGTGTCCTCTTCTGAGATTTATTTGCCCGAGGCTATAGGAACCCTCAATTCCTGTAGCAGGGCACAGGACCAGGCCTAGCCTCACTACCTTCTTTCTCTGCTGTTTCTCCACAGACATCCGACT
>141909 NS=76 contig=overlapped:28
AAGTGTGAAGAGTGTCACAAAACTTTTAGTACACGTACAACCCTTAAGAGACACAAGACAGTTCATACTGGAGAGAAACCCTACAAGTGTGAAGAGTGTGGCAAAAGGTTTTCCTATGCTTCAGACTATAAAGCACATCAAAGAATTCACTGTGAAGACAATCCCTACAAGTGTGGGGAATGTGGCAAAGCCTTTACCAAACTTCGTGTATTTACTCAGCACAAGTTTGTTCATACTGGAGAGACACCATACGACT
>141910 NS=113 contig=separate
GAATGCAGCCCTGGCACCTAGCCCACCTTGCACCGCACCTGGGACACATTAAAGCCTCCATAAAAATTTGTTGGACTGAGTTTGGAGGACACCATGAAAGATTCCCAGCGGCAGAAGTTTAGGTGGAGGGAGAGCGAGTGGNNNNNNNNNCAAAGTTTTGCTTTAAGCTCTAAGGTTTAAACAGCACCACCACAGCTTGTCAGTAACCTGCCCAGACTTCTGTGGTACCCCGAAACAGGAATGTATGGGACTTCAGGGGCACAGCTGCTGAGTGGGCAGCACTTACACACGACT
>141911 NS=78 contig=overlapped:107
AGATGAGCAAATATGAGGTGGAGAGATGGGAGAGGAAGACAAGAAGAGTGGTTTGAGTACTATGAAGAGAGGGGGCTCAGGAGACGACCAGTTAGGAACAGCCTGATATGAGTAGCCTGTGACGCCACAGGGATATGGTGAAGTCCAAGCCTGTGTTGCTCCTGCGGCCATGTGACT
>141912 NS=115 contig=separate
GGATGGAATCTCACTGAATTAATGTATCGGCTTATGAGTCACAGTACCCAGTGTATCACTCCATTTATGTCACATCACTGCTGGGAGACACTGTGTATGATCCAAGAGATGGTCCTGATGTACCTGAGTTCACTGGCTTCNNNNNNNNNNCTGGCTTCTTTCAGTCTGTAAACCTTCATCCTAACAGGTGGATGAAAGACAACCTTTTCTATGAGTGAATCTTAAAGCGTGATGCATGCTTAGCTTTCCTACGGCAATACAGTGCCAATTAACTGATAAGCTAAGCATGAGACT
>141913 NS=23 contig=overlapped:70
GTATGCATGCAACTATGTGTGTGGAAAATCTCATTCAGGAATCTCATTCAGGTCCCAGTGCTTGTATGGCAAAGCACTTTACTGACCAAGATAACTCCCCAGTCCCTAACATATGTGAAGTATGAAACAGACACTTCAACTGGCAACCATAGGACACTTCAACTGGCAACCATAGGATCATTGAACACTAGAAATGAAATAATTTCACTTGACT
>141914 NS=84 contig=overlapped:123
ATGTGATAACAACAAGGAGTAATTGAAGGCTGTTCAACCTAGACCTAAATCTCTCCTTCCTGTGTGAACTGCATGAGTACAACAGAAGGTTAAGAGCACCCAGTGCCTCTGTACATTAGCCACCAGCAGTGACAAGCAAAACTATTATCAGACATCAGACT
>141915 NS=67 contig=separate
CTGTGAGTCACCATGTACATAGAACCCCAGTTTCATCGCTGGTCTTCTATTCAATAGACACAGTGGCTGAGTGCTATCCTGGGTCAGTCCTGGATTCATCTGTGACCAGAAGTGCAGTTACTCCGCCTCTCTAGTCCCAGNNNNNNNNNNGCTATTGTGAATTTCCTTAAGCAAGAAGGAACCTAAGCAAATAGCACATGTCACTCCTATCAAAGGGCTCACGAATGGTCAAGTGCTTCCCAAACTCCAAATGCTAACATTCTGCTTAAGATGGAATCCTTGGAACATCCGACT
>141916 NS=96 contig=overlapped:83
TGATGGAGCAAAGCAATTAACCTCATGCTGACCGGAAGTCATAGAGAGTAAGAAAGATACTATGTATCAGACCTTGAAAAGCATGTCCCCAGACACTTAATTCTCCAATTTGGTCCTACGTCATGAAGCAACCTAAATCTCCCAAATGAGACTCTGTGTGGGGGGAGGTGGTGGTTGTCATATTTAAACCACCACATGACT
>141917 NS=100 contig=overlapped:118
CTGTGGCTGAACAGTGGAGAGTGGCTGTGTGTCCAGCTTCCAAGGTCAACTCAGCTTCTTCAACTTGGACCTGAGGGGCACCTGGGGCCGTGGTGCCAGTGTCCACGATCACCTCCACTTGCTTCTGTGCTGTTCCTAGGGCATTCTGTGCTAGGCACACATGACT
>141918 NS=64 contig=overlapped:87
TCGTGGGTACTCAGGATAAGATAGAGGGAGACACTGAAGGCTCAGAGAGAGCACAGAAACATCAGAGTACCCGGGCAAGATACCCAGGATTCGGAAAGACGAGGGCTTGTGTCTGTAGGTGTCCTCGGGTGAATGAGTTGAGAGCGTGTGTGTGAGAAAGGAGTGCAGTGCAGAGAGGCTGAGCTGAACACATGACT
>141919 NS=123 contig=overlapped:10
TTGTGTTCGTGACAAGCATTTTTACCTATTGAATCATGTCCCCAGCCCGCTGGGGTGAAAGGTGAAATGCACACACACTTGAGTTTCCCAGCGCCTCACCAATCTTTCTTGCTTTGACACAGAGCTTGTTCATTCTGACTGCCCTGTGAGCACATCCTCGTTAGAAATGTGGAGAATAGAAACTAAGAATTCCCAACCTTAAAATAAAACCCAGACATATACGTTTCCTCTGAGGTTTTCCACTTAGGATGGTCAAAGGTCTATTCATCTGACT
>141920 NS=106 contig=overlapped:92
GGATGCTGGGAACCAAACCTGGGTCTTCTACAAGAGCAACAAGTGTTCTTAACTACAGAGCCTTCTCTCTAGCCCCCTAGTACACTTTGAAAGAACATTTCAGAATCCAAGTCCCTCCTCCCAGGGGAAAACTTACAAGTTTCTATGGCTTTGGGTGAGGACCCTTCTCTGCATTGGAGACACCATATGACT
>141921 NS=122 contig=overlapped:19
ATATGACGTATATTTCATGGTTCCATTGACCTAACAGATTTTCTAAGGACATTATTTTTGAAAAGAAAGCTCACTTCACGAAGTGCGTGTCCTCCTGACCAAGAGAAGCTGCAGGACAGCGAGCGATGCTCTGAAAAATGCAGATGTGCTGCCACCCCGTGGCCATCAGTAGCCACTGCAAACCAGCTGAACTAAGGTTTATCCTATTTGTATTTTCCCAGCGTGTTGAAACTAACCACGCATGACTTTGGGTTCACACCTGACT
>141922 NS=68 contig=overlapped:101
GGGTGCAAGCTAGGCCATGGGAATTATCAATCTCAGAAGCCTGGGCTCCATCCTGGCCCAAATGGTCGGTTAGCTTTGCTTGAGATCCCTTACATGACCCCTTCCCGATGTCCAGAAGATGCTGAACTCTCTGGGTCCCACCAACAAACAGGGAATAGACATTGGGGGAAGAGTCACTCGACT
>141923 NS=128 contig=overlapped:15
TTGTGCCTCTCTGCTTGCCTTTAACGGAGGCTGGGTGGATGGCTCAATCGGTAAAGAGGAGCACTTGCTGCAGAAGCGCGGAGACCTGGGCTCATATCCCCAGCAGCCATGTAAATAGCTGGGTGTGGTAGTAGGTAACCCCAGAGCTGCGGGCTGATGAGACAGAAGGCCCTGTGGGGTTTGCTGCCTGTTGGTCTAGCTCTAGCTTCAAGTGTGAGACCCTGACTCAGGGGAATAAAGTAGAGACTGATAGAGCAGAACACATCAGACT
>141924 NS=124 contig=overlapped:95
AGATGGAGGTGTCTGATGACATTCAGGGAGGAAGTTTGCCAGGGTTCCTGCCTCTAGGTGCACCAAGCCTGGATGGACACAGCCTGACAGCCTTTATGAACACATGACTAATGTACCTTGGGACTGCATCTTGAGAGCACTCTCAGGCACAGTCTTCATACCATGGGTATCTGGTGCTAGCATCTGACT
>141925 NS=66 contig=separate
TAATGAGAGGGATATTATTTCTTTTTTACACCTTAAGAATTAAATCTTATCTAAATATTTGACACTGTAAAGAATATTCAATATTTTGCATAGTTGACCGACATGTGAAGTCTGTAATCATCCATACTGAGAGCTCTACTNNNNNNNNNNGAGCCCTCACTACTCTATCATGATGAGGACCTGAGTTTGGTACCCAGCACTCACACTGAGCAGCTCACAACCACCTGTTCACACTGCAAGGGATCTGATACCTTCTTCTGACCTGCTCAGATCTGAAAACACGTACACAGGACT
>141926 NS=68 contig=overlapped:99
GGGTGATAGGAACCCCTATAAAAGCAGCAAGTGTGCGTAACCACCGAACAGTCTCTACATTATTATTTTAAGTGGGAATCTCGTGGGTTAAAAATGTGCTCTCTTTACCTCCTGTTCCCTGCCTGTGCTGTGCTGTGTCCCAAGCCTGAGATGCTGGGGTGTGCCTCACGGGGAGCACACATGACT
>141927 NS=102 contig=overlapped:96
GTGTGCACGTGTGTATGTAGTTCAGAAGATAACCCTGGGTGCCATTCCTTCAGGTGCTGTCCACCTTATGTTTTAAAACAGTGTCTCTCAAGGAGTGCTTCTCATTGGCCCGGGGCTCGCTCATTCAGCTAGGCTGGGTGGCCAGCAGGCCTCAGGGATCTAACTGCCTCCCTCTCTGCCACTGGACT
>141928 NS=113 contig=overlapped:11
TGGTGTTGGGTGGCATGACGTCTCCACAGATATTGAGAGAAATACAAAGAAAGAAAAATGACGAGCAAGCAAGAATGACAGACAGGCTGAAGGAGCTCATAGCGATAGGCAGCATGTTAAAACTACAGGCTACAGAGTCATAATACCAGGCTTGTATTCTGGCTCCACATACTTCCTTGCTATAGAGTATGTGGGAACTTATTTTATCTTTATGAGTCTCATTTTTCGAGTTCACAAAAGAATAGCACGTATACAGACACTTAGCATCTGACT
>141929 NS=125 contig=separate
CAATGGAGGATTTTTACAGTGAGTCTGCAGAATTAATATGTTCCACCAACAAGAATTTGTTAACCTTAGCGCAATAATACAAGGAATTGTTTTTAAAGGGGGACAAATTGGGCATTCATGAGTGGCCAGCACAGTCCCTTAGGCTNNNNNTCTCTCCACATGATCGACACGAGCCTCCTGTCTATTGAGGATGCTGTCTTGTTTGGAGAGGAATCGATAACTTTCTCCATGACTGATCTTCATTGTGATCTAGAATGCTTACATCTGAACTTCAATTCATTCACTCATCAGACT
>141930 NS=39 contig=overlapped:77
TGGTGATGGGCACAGAAGCCGCGTCCAGCGAGAATAGCCGTGCGCTTCACTCACTGCTGAGTCAGTTCTCCAGCCTCTAATTTTCTTTTGAAGAACTACCTCATCCTACTGTGTACAATCTTGGCAGGACAGAAAATCCACCTTTCACTACAGCCCCTAAGAGACCTCTTAAAGGTCCTTCTGCTCACCCCTTCCCTTCACAAGACT
>141931 NS=77 contig=separate
CGATGACACTATAACTATGCTTCTGTATGTTGTGTGTGAATGATCTGGAAGCAGAACCCGACCTATAAGGTCAAAGGCCTCTGCAGGATGCAGCTATCCTGTGAGTGCTTGGCTCCAGCGGATTCCTAAGTCCAAACGGTNNNNNNNNNNGGTGCCAGGATAACTAGGGGCCGTAGGAGGTTTCAGCAGGAGAATGGTTTGAATGTGGGTGCTGGAGCCTGACGTCCCAAAGCCTTCCCCTTCTATTTTTATTTTATATGTACGGGTGTTTTGCCTGCTGTGCACCATGTGACT
>141932 NS=109 contig=overlapped:89
ATGTGTGTACACACAGAGGTCTATCTAAGTAAAAGCTAAAAAGCAGGAAGACAACAAAGAAAAACACTGGAGAGGAAAGGGGTGCTCTGTAACTACACTCTCGGCAGAGCTCATCTGGCTCCAGTAGAGCTAACCCAGCCTCAGAGGAAGCACGTGTTGAGGGTGGAGCATCCCACCGTCTTTAAACACCAGACT
>141933 NS=97 contig=overlapped:100
CAGTGGTGTGAGCTGTGATTCCAGTGTCTGGAGGATCCCTGAAGCTGAGTGGGGAGCCAGCTTAGCCTAACCATTGCGTTCCAGGTCCTAGTGAGAGACCTTGTCTCCAAAACAAAACAAAACAAAACAAAACAAGGCAGACACCGTGAGTACCCAAGGCTGCCCTCTGGTTTGCTCGCGCACGCACACGACT
>141934 NS=106 contig=overlapped:107
GTGTGGCGTGTCCAGACACTAAGCAGAAAGGCATGTGGGAGCAATGCAGAATCATACGGGATAAGGAGACATGGAAAGGTGGCAAAGATGTTTACGCTGGGTCCCAGGAGCCATTGGCTGCCCTGGAGAGTGATTGGTCATCTTGGCCAGCTGGAAAGTCTGCCGCTGTCACCTGACT
>141935 NS=110 contig=overlapped:21
TGATGCAGGCTCATGGGTACATCATCTCTGACATTTCTCCAAGATACAGAAACCTTCCTGGTCCTCTGGCTCTTACAGTCCTTTTGTACCCTCTTCTGCTTTGATGCCTGGGTACAGGAACTTTGTTGTAGATGTATCAGCTGGCCTGGGCAGCTGTCTTAGTTTCTCTATTACTATGATAAGATGCCATAACCAAGGCAACTTAGAAAAGGAAGACTTTATTGGTGGGTAATTTCAGAGGGTAAGACAAGACTCACCGGACT
>141936 NS=128 contig=separate
GTGTGGGTAAAAGGAAACAGAAATTGTATTAGTGTAGGAAACTGGCAGACGTACACTCTCCTCTTGATCTATGACCTCTCCAGCTGTGGGTAATTGGTTAGGTCTATGGTAGTAGGTATGTTGAGTGAGCCTTAGTCTAANNNNNNNNNNTGAAAGTGCCACTATTTACCACTGACACACTCATTCTTAAAAACATTTGTTGTTTTTATGTTTATCTTGTGTGCCTCTGTGTGTAGGTGTATACACATGCAGAGATCAACTCTTGGGAACTGGTTCTTTCCTTACATCATATGACT
>141937 NS=102 contig=separate
GTGTGGTAGGTTTTCATTATGTGTTTCCTAACCGATCGGCTGATAATTTTGAGGAGTAGAGGGACTAGTTGATATTCACTTAACATTTCCTCGTTGGGTGCACAGTGTAAAAAAGGCACTGTTTTAAGGGATTTGAATATNNNNNNNNNNCAGACAGTATTTGCTGCCTTTGCACAGTTTGACTTGCAGTGCGGGTTGATGGTTAAGACAAAAAGAAATAGAATAAATACAACATATAATGTATCACAGGATGGTGAGGATGACAGAAAAAACAAAGCAGGAATGCATGGGACT
>141938 NS=129 contig=overlapped:15
GAGTGTTGGGATTACAGGCGGCCATGTGACCATGTCTGGCTTTATGTGAGCTCTGGGTATCTAAACTCAGGTCTGTATGCTTGTGCAGCAGACTCTTACCCACTGAGCCATATATCCTACCTTGAAAGTCTTTTCATTGATTGATTGGAGCTTTAACTTTAGGTGTGCTTTTGGAACGAAGGCCCCACATTTTTATTTTACATGGTGTAACTCACCCTACAGCAGCCACTTACTTTACTGATGTCTTGTTTGTTAGAGGGCATCAGACT
>141939 NS=80 contig=overlapped:117
TGGTGAAGAACTCACGGTTGAAGGCATATGAGCTACCTAGTCATGTTGCATCCTCAGTCAGAAACTGGGGAATGGAGCTCCAAATGAGACCAGGTAATAATGTTATAGCTTCCAGGGTGGGTCTTCATACCTTCATTTACCTAATCAAGATAATCCCTCACAGGACT
>141940 NS=94 contig=overlapped:100
CAATGCACCAGCTATCACAGAGCATTTTCTCGTGCTGTGCTGTGGGGTAGCCCTCACTCAGGGATCTGGAGGCTCTGGAAGGGGACAGGAAGGTGAGACAGTTGTGAGCTGAGTGTGGCCCAGCCCCTCTGGCCACACCTCCCATCTTCCCACTGCCTTCTCGCCTGGAGAGAACCACCAGACT
>141941 NS=83 contig=overlapped:84
ACATGCTGTCCAGACAGCGCCAATACACAGAGAGTACGGCTGTCTCGCGCTATAAACATCAAACACACGGTGAGGTGAGGGATAATTCAATGGGGACTCAAGATCGATTACTTATTTCTTGACACAGTGCGAGGAGTCACTGGCCCCTTCAGATTTGCTCCCCAGGGAACCTGATAAGACTCTAGACCTGTCATTAGACT
>141942 NS=55 contig=overlapped:83
GTATGAAGGTGTTTTATTTTGTCCTTTATAAACCTTGGTGCCAGTCAATGATTAGGAAGATGCAATGGCCTAGCATCCAGCAATGAGCAAAAGCAAAGTCCTCAAACATGAAATGACACAGCTGAGTCTAAAGACAAGAAGATTTCTTCACTGAGGGAAGCCAGACACAGATGGCTCTGGATGATGTGTTTACATTTGACT
>141943 NS=48 contig=separate
TTATGAAAGGATGAAGATCTGACTTTGGAAAATAAGCTTTCCTTTGAGAAGGAGCCATAGATAAGTCTAAACAGGTCAGAGCCTGCTTTCTCATGTATAGCACAGTGGGTTGATCTGCTAATTCTTTGATCTGAATAATGNNNNNNNNNNGAGACTCACTGGATTGTTGATCAGCATTCTGAGTCATGCCTAGGAATGTTCTGACTATACATTGCCGAGCCCAGGTACGCACACACAAAGTATATACATGAATAAGCTAATAAATGTAGATGTGGGTGGCAGTTTCATGTGACT
>141944 NS=86 contig=overlapped:111
GTGTGACATCGGTTAGGGATGTGTTACATACCAGTCTTCAGAGTGTTTAATACACTAAGCCTTTCCTTTTCCTTAGCCAAGTTCTAAGGCAGTTGAGGGAGGCCGGCAGATGGAGAGGACATTGTCAGCTTCATTCTTCATAGCATGGCTAGGGAGCAAGTCTTCACCAGACT
>141945 NS=68 contig=overlapped:89
CTGTGTGCCTCCAGCCCAAAGCCGTCCATCGTAAGCCACTGTCAGAGCTAGACAAGCACTTCTTGCTGTGTGAGGCCTGTGGGAAGTGTAAGTGCAAAGAGTGTGCGTCCCCTCAGAAGTTGCCCTCCTGCTGGGCCTGCAACCAGAAATGCCTTTGTTCCGCCCAGAACCTGGTCAACTATGGTACATGCGACT
>141946 NS=85
GAGTGGCTCTGAAATAGAGATTTATTTTATGGCCAATAATAGAACATTAGTTTTGCTTGTATGTTTTATTTATTGTTTTGAAACAGTTTTTATACTATACCATAGAATATTCTGGAGCTCAATATGTAAACCAGGCTGGC
>141947 NS=110 contig=overlapped:29
GTATGGCAGGCCACCTGATCACGGGAATCTTTGCAGCAAAAAAATCACCAGATACCCCAATGAAGACATTTTCAACAGGCAGAACTCTGCCAATTCAGACACACATCCCAGCCCTAGTCCAGCGGTCCTGACCTTGGCTCACAAGAAAATCACCCAAGAAATGAATGTGCTGCTGTGCGGGTACTTGGGCTCTGATGTGGGAGATTGCGAGTCACCAGGTCTGAAATGCCGGGCTGCAGGGGTCTCCATGGGACT
>141948 NS=111 contig=overlapped:100
TTGTGAACTGCCTTATAGATGCTGGGAATTAAACCCAGGCCCTTTGGAACTGCTGTGCTCCTAACTGCTGAGCAATTCTCCAGCCCCATTTTGTTCCTTTTTGAATGAGCTCTTTGTACTTCATGATTTCTATTTTTCGGGATGCAAATTTACACTTTAGGTGCAGTTCAGCACACATGGGACT
>141949 NS=96 contig=separate
GCATGCTATACCATCTACACACATACACACACTATTCACTGTGCTTGTATTGCTTTTCCTAAGATGACAGGACTCTTGCAAATATCTAACGGACTGAGCTTAACCCCATTGTTCTTGCTCTGTCCTAGCTTGGTTCCGCTGAGGATTTACTAAAGCACCTTAGACCCCTTCCCCTCCACTAAGTGTCAGGAAACAGCCAGCATAGACACAGTGCTTTGGGCACAGACATATTCCTTGCTTTGAGCAACCATAGGGTCTCCTGCTTCAGTCAGCTGTCTTCTAAGGCACCAGACT
>141950 NS=118 contig=overlapped:98
CAATGCCTTACTAATGTGCAAGTCACCCACAGGGGCCTGCTCCAAGGTACTGAGCCGCTCTAATTACCCAGCCTGCATTGTGCAGCTTATTAAAGGGTGAGTTCCTCCAACTAGCTGGGCTTGCTCCCTCCCACCAGCTGGGCACACAAGACCAGGTAATGACAGGAAAAAGGACAGCATCAGACT
>141951 NS=130 contig=overlapped:7
CAATGAAAATTGAAACATGCCAATTAAACGATGATTGTCTCATTTGGATACACAATTGCTCTCATGAACTGTCAGATACATATGAAATTAGAATGGAACTCCTGAAGTGCAAAACATTGACCAAATTGTAGATGTACACAATTAAGTCAAATTAGAAATGTAGAAGTTGGGCATGATATGCAGCAATATCATCAAGGCATATTCCTATTTTTGTAAACAGGAGCTTAATTATCATTATAACTCATCCATCTGGTCAATTAGAAACTCAACATATGACT
>141952 NS=32 contig=overlapped:100
CCATGGTTGTAGCAGCTTTATTCGTAATAGCCAGAAACTGGAAACAACCCAGATGTCCCTCAATGGAGGAATGGATACAAAAATTGTGACACATTTACACAATGGAATACTACTCAGCAATTAAAAACAAGGAAATCATGAAATTTGCAGGCAAATGGTGGGAACTAGAAAAGACCATCCGACT
>141953 NS=116 contig=overlapped:94
CAGTGTTGAGGGTGTGAGAGGTGTCCTTTGAGAAGTTCTCGTGCCTGCAAGTCCTAGTTTGATCACATGTACATTGTAGACAATGATTACTTTTCCACTTTGGGGTCATCTTTTAAACATAATCTTGGTGGTTTTTCTTGATGTTGCTGTAACTCAGTCTGGCACCTTAGATTCCATCAAGCATTGGACT
>141954 NS=122 contig=separate
GCGTGAGGAGTTAGGGTTAAGTTTCCAACCTTAAGTGGAAGACAAAAGATGCTCTTCTGTGCTTCAGAGATCAGAGTCGTGGGTGCCTCTTCAGTTCAGGCCCTCCAGGTCTAGGAACCATTGGTGGAGTCTCGAACTGGNNNNNNNNNNCTGGAGGAGAAGGCGGAACTAGCGCTCTCTGGTGGGCAGGTTTTAAAGTGCCTGTGGTCGTAAAGCTCGCCACGGACAAATGTAAGGCCGAATAGGAAGGGAAAGGGTACTAAGTTTGGTCTGCATATATGTTTTCATTCGACT
>141955 NS=100 contig=overlapped:88
TTGTGGGTGTACGTTTTTCTTTGTTTAATTCAGTCCTATTATTTGCTTGCTAGTTGACTTGTGCTACTATGCCCATTTGATGTTGATAGCAGTGTTTTTCAGTAGCATTACCTCTGAATAGAACATCCAATTAAATCTCCATCCCAAACATATTAGCATGGGATTGTGGGCCTGCCACTCACTAAGTCACTGGACT
>141956 NS=124 contig=separate
GAATGAAACAGGAAACAGGAACCAAAGAACAAAATACACCCAACGATGATAATACCAGATATCAGCACACAGAATTAAAACTTTTCCAATTCCAGATGTCTAGAGATTGGAATAAAAACACAATCATTAACAGTTAGGACNNNNNNNNNNGACAATATGTCTCCACAAGAGCCCAGCAAACTTACCACAGCAATTCCTGAATAGTCCAACATAGCTGAGGCACAAGAAAAAGACTTTAAAATGGCCTTTATGAAGAAAATGATATCAGAAGATGGAAAGATCTCTCATGCGACT
>141957 NS=114 contig=overlapped:22
TAATGGAGACGAGGGAATGGTAGGAGACCCAGAAGGAAGCTCCTGTGAAAGGACAAACAAGGCCTCCAGGTGCAGGAAGGGGCCCATAGCAGCGTCCACTGATTTAGAAATCAAGGAACACAGAGGCTGTGAAACTCCCGCACCCACTTGGGCAGTTTGGTAACCGATGACCTCACTGGGATCAGCTCATAGGTGGAGACACGATTCTAGTTTATGGTATCTTAGAGAGTGTTAGGAAATAAGGAAGTGGAAACATTCGACT
>141958 NS=52 contig=separate
GCATGGGAGATCTTTCCATCTTCTCATATCTTCTTCTAAGATTACTTCTACCAACACTTTTTTCCCAAATAAGTCGTCTAACATGCATGCAGAAGCAGGCAGGCTAGAGAAAAGATAACATGAGTTAATATGAACAGGAANNNNNNNNNNCAGCTTAAAGTACAATGTATGCCACATTTGGAGAATTATCGAAGACAAGTATAAGCTATATAAAAGAATCAATGTTCTGCTCTATACACCAAAAGTCTGTGTGTCAAGTCCAAAATTAAGTGGATGATCTCTGAACATTGGACT
>141959 NS=57 contig=overlapped:15
TGGTGGGTGGGGCTCTGAGTGTCTATGGTCTGCCCTTGCCATGGCGGAGGGGGACAGGTCTGTGGGCATCTTTGCTGCCCCTGGGAGACGTGGCTGAATGCAGGTCTCTGTCTGTCTTCTTACTCTCCTGGATTTGATTTGGTTTTTTTATGCATCCTAGGCATAAAACAGCTTTGGCCACCAAGCCGGGCACCCAGCTAGGATGGACAAAGGTCTGCCATCTGCTCTGCCACTGACTGATATAAGACCACCACCACCACCACCAGACT
>141960 NS=102 contig=overlapped:14
AAGTGCGTGACAGAGTTGGTAGGCCATGTGCCGGACATGTGGCAGGGGATAAGGCTGGAAGTTATTCTCCTTCAGGAACTCAAAGGTATTCTTGCCCAGGAGCTCAAAAGCGATGCACATATGACCATGGAAGTTGAACCAGTCAGACATCAGGACACATAGGCTAGAGGAAAAGGATAAGTGGAGGTTTAAGCTGTGCCTCACTTGGCCCCAGATAAAGCCACTGTTTTGCACACCAAGATACAAAGCAAGTCTCAGATCACACAGGACT
>141961 NS=119 contig=overlapped:72
GAATGAGTAGGGAGTTGGCTCTGATGTCTCAGAAGCTCAAGCCAGTTCTCTTCCTGCTGCCTGTAGATCAAGATACAGAGCTGTCACCTCTGCATGTCTGCCTGCATGCTACCATGATGACAGTGGACTAAACCTCTGAACTGTAAGCCAGCTCCAATTAAACATCTTCTTTTATAGGAAGTGCTGTGGGCACGGTGTCTCTTCATAGGACT
>141962 NS=116 contig=overlapped:22
ATATGTGAAGCACAGTGGCCCATGTGTGCCTAGGATACACAATCCCAGCTCGTCACAAAGAAAGAATGTCCAGATTATGGAACATTTCAGATTTTTGAATCAGAGACACTCAGCCTTCATTGGGAGGGTGAGTTCAATACCACTTGTAAGAGAAGAGTGGACTAGAGAGAAGGGAGAGGACTAGAGCAAGTGTGAGAAGCAGTGGGAATGTATACTTGGGTGCCTGGGGAGGGAAATGTACCCTCAATAGGTGACACAGGACT
>141963 NS=123 contig=separate
CAGTGTCTCATACACTTGGGCAAACTAGTTATTGGATAAAAACAGTGATATTGGTAAATAAAGCGTATGAATAATTTAGCTTTATAAGTAGTTATAACATCAAATAATGGAGAAACTCTGCTGAAATATTAGGTAAACCTNNNNNNNNNNGAAGTCACTACCATTGGCGTTCCCTCTCAGACCCTTAAATAGAGTGTGTACTTTCCATTGGCTCTCCTCCACTGCAGATGTTTGTCTATGAACCAGATACCTCCCCTACCCAGTTGCCCTCCCAAGGATGGCGATCACAGGACT
>141964 NS=133 contig=overlapped:73
CAGTGCTTGTCCACATCATAACTAGTTATGTCTTTAAGGACTTAAACTCCAAACAAGATCACATGCTGAAGGGAGCAGGTTAACACTTTGATTGGAACGTTTAGCTCCTAACAGATATCCAACAGGGACAGCAAGCCTAATGAGCTGGTGAACAAGCTGTGGGTACCCTCCTGGACAGTCTCATGGTCTCCCTGTGTCAGCACATGGGACT
>141965 NS=75 contig=overlapped:122
CTGTGGTCTGGGTCAGTCCTCAGCACTTCACAGGAAAGGGGAGCCCGGTACGGCAGTGTGTGTTCCTGAGGAAGAGTGGGCTACTGTGGCCGCAGAGTTCCTGTTGGTGGTGCGGCAGTTCTGGAATTCTCAGTGACCGAGCTGGGTCAGACCCACAGGACT
>141966 NS=130 contig=overlapped:22
CTGTGTATTAGAACTATTGAAATTTATTACTTCTCTCTGACTGAAGGATGTTTGCTTCCAGCTTGTTCTGTGAGGTGTTACACAGGAAGCAGTGGTCTGGTCCGGGGATGTCAACCCTTCAGCATGAAGGAACATTCATACAGACTTGAGAGAGAAGAAAGACACACTATGGTAAAATACAGACACCTCATCCTTGTAACCACTAAATCCTATTCTACTCTCATACTTTTACCAGCTCAGTTTCTAGGCTGCACATCTGACT
>141967 NS=117 contig=overlapped:97
GTGTGGCCAAACAGAATGCCAGTGCACAGCTAACTGGAAGAGAAGACAGGAGCACCGGGCAGCTGTGTTAGTGGGGTGGGATTATGGATGAAGACTCTTTCTTTTGTTGGCAGCAGCACAGCCGTAGCAAAAGACAGGCTTTCGAGCGGAAGAAAGACAGAGAAGGAGAGTAAAGGACCATGGGACT
>141968 NS=74 contig=overlapped:37
CTGTGAGGCAGTTTTTCCTTTAGTAATTAATGGAGGCGGGTCCAGCCCATTGTGGGCAGGGCATCTCCTGGTAAGTGGTCCTCGGTTGGATATTAAAGCTCTCTAAGCTAGCCAGTAAGGAGCACTCTTTCATGATCCCTCCAGGTTTCTAGCTCTGGCTTTCCTCAGAGATGGACTGTAACCTGTAAGCCAAACAAGCCCTTTCCTCTGTAGATTGCTTTTTGGTCATGGTGTTTGTCACAGGACT
>141969 NS=70 contig=overlapped:56
ACATGTGTAGACATACAAGTATGTACCTGCACACACTTGAACATACACATTCACAATCCAACACGAATCACTTAAATTCAGCGCATAGATTAGCAGCACACTATCATCTATCTAGCGAATGCGACCTATCGGCGTTCCCTTCGCTTCAGCACTTTCCACTGCTAGAGCAGAGTATCTGCCTATAAATCCTTCAGGCTTTACAACAGCTGATATGGACCAGACATAGGACT
>141970 NS=121 contig=overlapped:18
TCATGAGTCTTCAAGTCAACTTATCCCATAGTTTTGCTGGTCTTGTCTACTTCTTACCTATCTGCACTGGCTAGAGATTGCTCTGCCCTTATCTCTTTTGTTGACTTCCTACTACACAGTAGCTCCCCATAGCAGATTCTTGGGATGATGGAAGAATGGAAATAACATTGAAGGCTTCTTGACATCTAGGTTTGAAGAGGACGTTTTGACTTCTGTCTCACTCACTTTTGGCCTACGTCAGATTGGGCATAGAGATACATACGACT
>141971 NS=18 contig=overlapped:79
TCATGCTTTGATCCCTAAAATAACTTCCCTGGCCCGCAGTCACTAGTCTCTTTGCCTTCCTTTTGTCTCTTGAGTTGCTTTACTACAGGCAGAAAGCAATACTTTTCAAATATAAGCCTGATTTTGACACTTAGAAAAATTCTCTACAGATTTATCATCACACTTTAAAACTGTATTAACCTAGCTTTCCTAGTTTCATTTGACT
>141972 NS=118 contig=overlapped:101
CTGTGAAGTGGGCTCTGGTGGTCATTTTTCATAAAGAATGAGGTTTTAATCAGAAGGATAGAGGAGTATAGTACAGCTTAGGAGCACCTCTGGAGCGGGTCTCTAGTTGACCTCAGAAACTGGCAAGTGGAAAACCCAGAAGACTCACAGGATTTAACTCACCAACTCAGAGAACACAGGACT
>141973 NS=63 contig=overlapped:98
CAGTGTGCAGGCAGATATGATGGTAGAGAAAGAGCTGAGAGTTCTACATCCAGATCGGCAGGCAGCAGAAAAAGATTGAGCCACTAGGCATGGCTTGAGCTTCTGAGACCTCTAAGTCCACCCTTAGTGACACACTTCCTCCAACAAAGCCACACATACTCCAGCAAAGCCATACCTCATAAGACT
>141974 NS=77 contig=overlapped:64
GCATGATGGCAATCAAGACTCAGCCTCACTAATGGCTAGCAACTACACATCAGAACAGTAATAACCTTGTCATATGGGCTGACAATCAATCATGTGTATTTCAGGCAAAAATGCCACTTGCCTACAGTGTGCTGAGGCAACCACTCACCTGTAAATGAGGAACCCACCATATGAAACACCTCACAGTTAAGGAAGTTTTCCCATTAAAAACCACAGGACT
>141975 NS=110 contig=overlapped:87
GGGTGGTCAGCTTCAGCCTTCACTGGATCCAACTGCTTGGCCAAAGAGCGGGTAATCTCTCTAAGAGCCTGAACGCAGGTGCCTCACCCCTATTCTAGAAGGTCTGACACTCTCCAGGAAAATTTGGCTCAACTGGCCCCTGAGCTAAATCTCACCCGCCACCTGCCTTGTAAATACCTTGACTGGAGCATAGGACT
>141976 NS=94 contig=overlapped:63
AGGTGTGAGAATGCACAGAAGCTGTGAAGTTGTGGTGTGTGTGATGCCGCACAGGTGAATCCAGGGAGACACTTACAGCTTGACCTCGTTTGCACTTCAGAGGTTTTTCTGGTACATCATTAAATATTGTCTCGTATGGTCACACACACTTTCCTTTGTCGTGGCTCCCTCAAGAGACAGAATAACCACCACACCACACCACCCTCAGCACTTGCACAGGACT
>141977 NS=108 contig=separate
TTATGTCTTGGTGGTGCTGTGGGCACTTCAACAACGGTGAGATGTGGAGCAGGGATGCACATTATGGCAGAGGAAGCAACACCTGGGAAGATGATTGACAGTGCAAACAGACGTTGGTATAGCAGGACTGATTTTGTAAGNNNNNNNNNNTGTAAGCAGACTGAAAGTTCTGTGAGAAACAACCTAGCTTTTAAGTAAATATCAATAGCACACTCAAAGATTCTTCTGGACTGAGAGAGCACAGTTCCTCCAGCAAACAAGCTCAGTGGAGAAATCTCAGTCATGCATAAGACT
>141978 NS=38 contig=separate
GGGTGCCTAAGGTAGTGAGGACCAAATTATTTCACTTCACAGTGAGATTTCCTCTCAGATATATGCCATGTCCCTGCCCTGCATTGGCCTGAAATACGTGGTCAGTTTGCAGTTCTTGAAGGACAACAGATAGATTCAGGNNNNNNNNNNCCGATGGAGAGTCCTCAGGGAGCCTTTCCCCAGAGCTCTGTGCTGCATTTTTAGCAGTTTGTAATGTATTCTACGCCATCGCAAATGGCATGTCAACCTTCCAGGTAGCAAATTTAGTACTTCTTTCCTTAGTGACATATGACT
>141979 NS=119 contig=overlapped:87
TTGTGTGCCCAGAGTGATTGGCACCTGAAGCCAATGTTCCCAGGTCTAGCTCTTCCATGCTTCTAGGGAAAGAGTCTGGCCATGACTGTCAATGAGACCTGTCCTTGAGAAGTGGCCCCCAGGTGCTCATAACGAAGCATGCCTCATGGTGTCAGGGAGAAGCATACAGACAGGAGGACAGAGCAAGGCATTGGACT
>141980 NS=69 contig=separate
CTGTGGCTCTTCTCACTAAGAACCTTGTCCAATAGGCAACACTGATCCCCTTCTGGGATTTCTTCATGCTGACTTGGGCAGACAGAGGGTCTCATGTGGTCAGGGACAGGTTGAATATGCCTTCCCCAAGGAGTGGCCTCNNNNNNNNNNTACAAGGTGCCCCAGGTCCTTCCGGTATCACAGCCTGCTATGGTTGTTCCCTGACTGGGGAATGCAAAGAGCACTGTATTAGTTAGTTTTCTGTTGCTATGATAGAACACCACAACCAAGGGTCTTAGGCAGAGACATCAGACT
>141981 NS=101 contig=overlapped:105
ATGTGCATGCATGTAGAGCAAAAGGATAGCATTGGATGTCATTCCTCAGGCATCGCCCAATCTTCTTGAGACAGGATCTCCAGCGAGAAACTAGGGTTCAGTGACTCAGCCAGGCTGGCTCGCCAAGGAACTCCAGGAATCAGCCTGTCTCTCCCTCCCTCGCACAGGAGCACATGACT
>141982 NS=132 contig=overlapped:106
AAATGTACAGCCCACTATGGGTGTTACCATTCCCTATGAAAGTAGTGATAGGTTATGTTGGAAAGCTAGCTAAGCATGACTGAGCAAGCCAGCAAGCAGCATTCCTACACAATTGATTCAGGTTCTTCCTTGGGTTCTGGCCCTGACTTCTCTCAATGACGGTGTGTGACATGGGACT
>141983 NS=82 contig=overlapped:108
GTGTGCCCAGAGATTTGTCTCCTAGGTGATGCTAGATCTTGTCAAATTGACCAGTACTGTTAGCTACTGCAGCATTGAAAGGATGGGAATACAGATGACTTGCCATGGACAAACAGTTCTTAAAGTGTGTCTACTCAAGTGTTTTAACTGGTAAGTATGTGTATGACCATGTGACT
>141984 NS=118 contig=separate
TGATGCCGCGTCCACAATGAGGACTGGATAGACGGGGTTGCCCAATCTTGAATTTATAGCCTCCAAAACTGCAAGGAAATCCCTGTTCTCTACTAAGTACCTAGCCTCTTGTAATAGCATCAGAAAAATGGACCAATGCANNNNNNNNNNCATGATAAGGCCCAGAATCATGGAACCAATGGAATCACAGAATCCACTGCAGCCCAGCTGCTGACTTTAGACATCACCTGTCCGGCATGCTCTGGTACAGTATTATATGCACTTGATAAGCCTAGCCAAGGAGAGCATATGACT
>141985 NS=92 contig=overlapped:84
CGGTGTCACAGCAGGCACTTTAGGATTTAGGGATGATGTAAGGATCCTGATTGACTCCGCACGTGGCTTACAGGCATCACCGCTGATCGCTCATGGCTTATGTCACTGCTGAGGCCTGCAGAGACCAGTTGGCTTCCTCAAAGCTTCATTCTTTGCCTTGGCTTGGGATCCCTGTAACTGGCTCCAAAACCCACCCGACT
>141986 NS=52 contig=overlapped:92
TTGTGAGAAAAAGCTGTGGTACAAAGGCAATGGTTTCAATGGGCAAATCAACAGATTCTGACTAAAGGCCTTTAAAATTATCCTTCCAACATGAATTTTGGCAATAAAGGGTTAGAGAGTTAGCGAAATGGATCTATGGTTAAGACCACTTTTTCTTGCAGAGGACAGGGGTTCAATTCCTAGCACCTGACT
>141987 NS=125 contig=overlapped:33
TGGTGCTGCTAAAGCCACCTTAAAGGGAAAGATGAGGAGGCCAGGTACTCAGACAATGCCTGTAGTCATGCTAAGCCATTAATAAAGCCGGCTAGCTGTGGTAGCACCACACAGCGTGCAAATTGTTATCAAATGTGTACTGAGGTGGTAAGTGTTTGCTTGTCTCAAGCCTCTGACATATCAAACCAGCTTTCCTAGCTGGGTACTAGAAACATGCCTGATGAAAGGCCTCCCGTTCTCCCCACAGGACT
>141988 NS=88 contig=overlapped:71
CAGTGCTGCTATTGCCATTGGCCATGGAAAAAGATACTGGAGGTTCACATCAGCAAGGAGGCACCTTCCTATCCACACTTAGCTTTCCCAGGGGTGGGAAGAATGGTTACTCTATGCTTACTGTAGCTAAGGTCTACCTACGACATATACTTTCACTTCCAGAGGATGACATGTGGTTATCAACATGTATGTCTGTGCAATCTACACATGACT
>141989 NS=129 contig=separate
ATATGCTGTCATTTAATATTTGTGCATCGTACATCATGCCTCATGCCTCATGCATTTCTTGAGAGCAAGACCCATTCATCCAGCTGTGAATGTATTGAGCTTGTTCTGTTTGAGCTTGAGTAAAGCCACAGGAGTCATGGNNNNNNNNNNGAGGAGTACAGGTGGTCCTTTAGTATGGGAATGGAGGGATGGATTAGTTACATTTTCATTGCTACAACAAAACACCCAACAAAATTAACCTCAGGAAAAAAAGATAACTTGGCTCACAATCCCCAGGGTGCAGTTCATTAGACT
>141990 NS=116 contig=overlapped:98
TAGTGAAGGCAATCTCCCCTTGTCTTAGTAATGCTACTCAAGTGCGAGCTTTGACGTCATGCTCACCTGTTTAATGCCAAGGCCCTTCTCATGCATGTACCCCAGGTTAAACATGGCTTGGGCGCTGTGTTGTTGCTCAGAAGCCAGGCGGTAATGAATAAATGCAGTCTCGTAATCCACATGACT
>141991 NS=113 contig=overlapped:13
AGATGCTGTGACTGCTGGCTTCCCAACAGGGTTCCCAAGCCAGGAAAGAGCAGCATGTGTGCATAATCCCCGGGCCAGATCATACTGTTTCCTTGAATTTGTCCTCCTCACCTAAAATTTAAACATACCAACTCTCAGACCTCGATAGCACACTTTACTTAAGAGGACAGAAAGAATATATTTGGTTCCCCAAATACAGGCTCATTTCAATTCTGTGAGAATCATCTATGCAAATATATGTGTGTGTGTAGTTGCATCAGCACATAGGACT
>141992 NS=87 contig=overlapped:47
TGATGTCACAATTCAATTGTAATGTCATAATTCTCTGGTCATGTCCCAATCAAACCTTTGTGATGTCACAATACGATTGTGATATTCTACTAGTACCTTTGAGATGTCATAATACACCATCTATGTCATAACAGTAGCATGTTGACGTCACAATTTCTTTGTGATATGCCAATATTACCATTGTCATATCAGAATGCCATAGTACAATTGTGATGTCATAAGTCTACCGTTGTGATGTCACAATTCAATTATAATGTCATAGTTCTAGAGTGATGTAAGAATCGAACCATTGGACT
>141993 NS=63 contig=overlapped:75
AAATGCCGGCACAAATCTTTCATCCTGTTGGTTTCCGAAAAGGAAGCCTTTGGCTATCTTCAAACATAGGAAAAGACAAACATAATTTGGGTACACTGAACTCAATATGCTGTAAGAAATGTTGACAATGGTAAGAGGGCACATCTACTGATCTGACTCATACCAGGACCTGGGCAAATGCTTCAGGAGAAAATGGTCTCCATCAGACT
>141994 NS=86 contig=overlapped:99
CTGTGATCAAGAAAGCTATGCCTCTGACTCATAGAACCAGAGGAGAGGCCAAGGACAGCACCCCCTGTTTGGGGGAGGGTCTCTACGTGTCTGGCCAGCCCCAGAGACTACAAAGAAACTTCTGGCTCTTGTTTCCTTTCCCTTTCAGTCTCTAGGCGCCTCACTTGCTGCAACCTCATTCGACT
>141995 NS=77 contig=overlapped:58
TCATGCCCAAGATGAGGGGTAGCTATCATCTTTTATTTTCTTAGCTGTTGGTTTCTGTCTTGGTGTGGGAGTGCAGTTTACTCAGCCATTTGACTGACCTTGCTGTGGTTCTGTAACAGAGGCTGTCTTGAGCCCCTTTGAGCCTGATGGGCTCTGTCTCCTGCTGACAGGGCTCTCCATGTAGCTCAGGCAGGCTGTAAACCTGCCACAGCCTCCCAAGCACGGGACT
>141996 NS=65 contig=overlapped:114
GGGTGACACCCGGGACTGGAACCCGGCAAGCGACACTGCAGCCAGGGCTACCGAGCCACCACTAGCCGGATGACCTCGCTTGCTCAGGACGACTCCTGCCAACTGAGCCGGTCCCTCACATCTCCGCCCCTGCTGGGCTATCCTCCCCACTATCTGGAGCTCACACGACT
>141997 NS=127 contig=overlapped:88
GCATGATGTTTTTGAGGTTTGATCATGCTGTGGCTTGTGCTAGCATCTCATTTCTTTTCACAGCTGAGTAGTAGCATGCTGTGTGGCTAGGTCGCACTGGCTTGGCATTCACTGAATGATAGACGTCTGACTTGCTTCCAGCTCTTGCTGTTAGGAGTAATGCTGTGATAGGCATCCTCTGTGTATCCATGCGACT
>141998 NS=24 contig=overlapped:69
GTGTGAAGGTGTCAGATCCCTTGGTATTGGCATTACAGACAGTTGTGAGCTGCCATGTGGGAATTGAACCCAGGTCTATTTGGAAGATCAGATGGTGCTCTTAACTGATGAGCCATCTCTCCAGCCCCAAAATAAGTAATTTTTAAAAAGCAGCTTTCCTTTATGACTACCACAACCTCAGTAAGGTGCAGTCCACACCTGTAATCCATGTGACT
>141999 NS=87 contig=overlapped:20
CCATGTCATTTTCCTTTTGTAGCCCTAATATCCCTGAGATCTCATCTCTATCCCAGGCTTGGGCTTCCCAGCGTCCTGCTTTCAAACTCCTGCCTGTGCATTTACAGGGATTGTTTCAGTCTTTGCCTCTTGGAGTCCTTGCTCCTGCCAATGCCTTAATACCTCTAGTATATGAAATGTCTCAATATTCCTTTTTGCTTTTCTTTCTTTTTAATATTTTGCACTAGTATTCGTGTGTTTGTGTGTGTGCACGTGCACATGACT
>142000 NS=53 contig=overlapped:98
TCATGTCATGCACCAGGTTAGTTAGGTAGGCACAACACATAAGTAGTCAACCACACACACAGAACTTAAGTGTTACTAAAAAGTTTATTTTATAAAATACAACTAAAATCTGGTGGTATGGGTAGGCCTGAACCAATATTGGTAGTGTGGGTATCCCTGATCCAATCATCTGGAAGACATTAGACT
>142001 NS=58 contig=separate
AAATGTCCAAAGGCTAGAAATATCCAAAGTCTAGATTTGTCAGTCATTTCTCCCAAAGAAAAGCCTGTGAAAGTGTCCTGAGGAATAATACTCTGCAACAGTTCTTTCATTTGAAATGAAATTTCCATGTTAGGGGGGTCTTCCTATTTAGGAACTTAATCTAACAGTGGAAACAGAGATTTTCATGGTGCCTGTGGTACTTGACTTTGAGTGCACTAAAGACTTTTAGTCCCAAATTCCAGTGCCTTTTACCATTCACAAGATGTTCAATGTACTCCCAGAATGCATGCGACT
>142002 NS=62 contig=overlapped:88
ACATGATAGCAAGTATCTGAAGTTCTTTTCTGTACAACCGTTCTTATTAGCCTCCTGGGATTGCACACTCTCTCTTATTACCGAGAGTTATACCTGCCAGGGTGTTTGATTCTTGAAGATGAAAATGTTAGGAATTCTGGTGTTGACTGTAGGACAATGTGATTGATACCCCTGAACCAAGCACATTCATACGACT
>142003 NS=66 contig=separate
GTGTGTAAAATGTTTTGCAATGTCTTTACTTGCAGATTGAACCCGAACTGCTTGCCTTGTCTCTTATCAAATATATACATTGAGCTCTGTCTTATTCAGTCACACAGAAGGAAGGTTGCAAAGTAATTCTCTATTCTAAGNNNNNNNNNNTTGCTTAGCTTGTATTCTTTTCAATGAGATGTAAGTGGACTCTGATCATATTCAATGAGGTCAAATTTTTAAATTTTATTTGGTGTAAGTTGGACCTATAAGTGTCTAATGATCATCACCAATTATCAGAGGGTTCATGTGACT
>142004 NS=100 contig=overlapped:90
GGATGAAAGCAAACACTTTGTGCTAGTGACATATTCCTAAACAAGACCACACTTCCTACTCCTTACCAAACAGTTCCACAAACTAGGGATGTGATAGCTAATCTTGGTTGTCAACTTGACTACATCTAGAATCAACTAAAACCCAATAAGCTGGGCACATCTATAATGGATTTTCATGATTGGTTCATGGGACT
>142005 NS=73 contig=overlapped:89
GAATGCCAAACACCTTCAGTTAAAAAAACAAAAAATTATTCCTTAGGCATGGGACAACCTCTTGGCAAATGTGTAGTATTTTTCGAGATGGAACTGCTAATCAGCTTATTCCTGAAGATAAAATCTGATATGGAATATTAAAGAGAAACTTCCAAAGTACTCACAAGCTTCTTGTAGAGTGGAGGCCATTGGACT
>142006 NS=106 contig=overlapped:108
GGATGACCTCTTCATGTACAGTGAGTTGTTTGGATGTTGTCATCAGCAATGGGACTTGCCATCAGTTTGGGGGAGAGCAATCTATTATCTTGGCAGCAACCTGAGTTCTTTGGGGATTTCCATGTAACCCTTTGGATATCAAGTCAATTGGATGTAATGTAGTCCAAGCACTGGACT
>142007 NS=38 contig=overlapped:112
GCGTGCCCTCAGGCTCAAATAGGGAAGCTGAGGCCCTCGAGGCAAACATTCAACGTCCCCTCACAGTGTGAGAACCCTGGCTGCATCACATCCAGGGCTCTGCGTCATCCTCCAGTCCTGGTGTGTGTGTGCATGTGTCTGTGTGTATATGTATGTGTGTGTGCATGTGACT
>142008 NS=140 contig=overlapped:32
CTATGTCTCAGCGTGTGAATTCCTGGGGGAGGATGGCTATGGACTGTCAATTAGAGAAAGGCATGAGCAGGCCTGAAGTAAACATGTGGATACTAACAAAGCCAGAGGAATGGAGAGGCAGCTCGAGTTCAGCAGAGGACCCGGGTTCAGTTCCTGTCACATTGCTCCAGCCTGTAACACCAGTTCATGCTTCTAGGGGATGCAACTCCCTCCGAGGACACCTGCATCCTTCTGGTGCCTATAAACACACGACT
>142009 NS=126 contig=overlapped:78
GGATGGGGGGGTGTTGAGGCTTTATAGCCCACACCCACTTCCTGTTGATGATGTTTTCTGAGCACAGATGCTGCGTGGCCAGGCAGCCTTCCCTGCCTGTGGTTGTGCCATTCCTCCACGATGGACTTGTCCCTCTTGAACTGTAAGCCAAAACAAATTTTTTTCTTGCCTAAATTAATTTTGTTGCCATAGTTAATCACAGGACT
>142010 NS=101 contig=overlapped:53
TCATGTCATTATTTTATGCAACAAGGGCTCAGTCACTGCCTTCTACTGTGTGCTGGCTTACTTAGGAACCCTGGCCTTATGTAGCTTCACTGTGGCTTTCCTGGTAAGGAACCTGCCTGACACATTCAATGAGGCCAAGTTCCTGACATTCAGCATGCTGGTCTTCCTCAGTGTCTGGTTCATCTTCATCCCTGTCTACCAGAGCACCAAGGGCAAAGCTGTCATGGGACT
>142011 NS=102 contig=separate
ACATGAACTCTCAAAGAACTGCTTAGGGATAAGGAATTCCAGAAGGAACTGTGCTTACATCCACTTTTTCAGGCGGTTACACAGCATGGAAGAAAACAATCTGAACACAAGAATAATTCTCAGTTGAAAATAAATGTATGNNNNNNNNNNTGTATGTAGTTTTGGAGAAAATGAGTCACATAGAGTTGGCAAATTATGAAGACAAGGAGTTACAGAAATCATCACAGAAGGCTTGCTTAGACTGTTGTTGGACAGAAAAAAAGTGTATGTATAAGGTTTCAATTCCATGAGACT
>142012 NS=133 contig=separate
CCATGCCTCTCGATGAAGGGCTTGTTGCCTGAACGGTAAAGGAGAGCGATGGCACCAAAAGGGCCTCTAAAGGACCCTTGTTCTGTGAAAGGTGGGTGATCCTAGAGCGGCAGGACTTAGTGACCAGACGATGTCACTGGANNNNNNNNNNGAGAGGTCAATAGAAGAGGAGGGCATGGCAACCACAGCGGAGTGTACTTCCAGTACACACAGTATGAAAATGTGCACTTAAATAGACTCAATTTTCATGAACGTTTCATCATGGGAGAAAAGCACATGTTTTCCACATGGGACT
>142013 NS=105 contig=overlapped:115
ACGTGAGTACCTACTCATGCTTGTAGGAGTCTGTTCTTGTCTTTCACTGAATGGGTTCCTGAGATTGAACTCAGGTTTGTAGACCTGGCTACAAACACCTTTACTCACTAAGATATCTTTGGTCCTCAATTACCTATCAAAAAGGAAGTGATTTCACAAGCATTGGACT
>142014 NS=66 contig=overlapped:29
GGATGAACATCTATTAGAATAAAAATTTTGTTAAGATCTTTGACCCACCAGGTTGCATTCAATTACACTAGATTATTTTCGAGAAAAATTTTAACAAGTGTCAACAGTGTATGCATGCATTTATGACATCCATCCTTATTTTGTTTCCAATTGAAATCTCATGGACCAAAGGCATATGAATTGAAACAATAAGATAATATGTTTTTATTTCACAATTCACTTCAATTACATGAAATAAATCATCCAGTTGTAACATTTGACT
>142015 NS=116 contig=separate
CGATGCTCTCTATCCGCAAGGGCTCAGGGAAAGCAGGAGATGAACTGTGGAACTACAAAGGCGCAGCAGAGGCCAAGAGATGCTCGCTACGAACGGGTCAACCTGGCAAACTCCTTTCCAAGAGGTGCCTGTGTGAAAAGNNNNNNNNNNAAGAAAATCTCAAAGTGTCAAAGTACGAAACTCAAGTGAAAATTAATATAAAACGGCGAGGAAGCAATGATTCCAGTGTATTGAAGAACTGTCTAGAGACCAGACAATAATTCTTCCAAATACTTTTTAAGATGGCATTAGACT
>142016 NS=72 contig=overlapped:112
CTGTGACATACTATCTGACCTAAACAATTTCAAAGGAAGAAGACCTTTTGGCTCCTGGGTTCAGTCCATTGTGGAAGGAAGGCCATGGTAGAACTTCTCCAGCCCAGCCAGGAAGCACACAAGAGAGAATGCCCCAGTAACATCCCTGGCCCATCCCTTTCCACATCTGACT
>142017 NS=3 contig=overlapped:58
ACATGGATAATCAGTAGTTCAGCCTGCGACTCCAGAAGTAGCTTAAGAAATAATGTTTTAGGGGGAAATTACTGGTTGTATGGAATTTTTTCTTCTGTCTCTCCCCTCCTCCTTCTCTTGGGAATTGCGTATGGAACCCAGGGCTTGGACATTCTAGCTAAGTGCTCTGTCCCTGAGCCACTGAGCCCCAGCCCTGTAGAGTTGACCCCCCCACCGTCATTTGACT
>142018 NS=64 contig=overlapped:73
ATGTGCTCAAGACACAGCCTCAGAAGCCACTGCAGCTGAGTACCTTAAGTTAGGGTTTGGGTTTTGGGTACCATGCTAGGACACAGATCTGGGGTGGCATATAGAGCTGGGGCATGTGAAATTCAGAGCTGAAGTTGACAACAAGGCCAATGTGGTTTGGTTGACTCTCGTGCGCTTCATTGCAAATACAAAAGCAGCCATCCATAAGACT
>142019 NS=96 contig=overlapped:82
GGGTGGAGCCCTCTCAAGTGGGGCTAGTGTCCATATTAAGGAGACTCTCTAAATGTCTTGCACCTTATAGAAGCACAAGAAAAAGGCACCAAAACCAAAATGTGCCTTCAACAGATCAAATATGCAGGAGCCTTTGTCTTAGAATATCCCAGCCTCTAAAGCTGGGAGAAATCACTTTTTTTTGCTTATAAAACACCAGACT
>142020 NS=120 contig=separate
GTGTGCCTGTGCTTATGAGCGAAATGCCCATGGAGGCCAGAGAGTCACATCCTGTACAGCTGGACTCCCAGGGAATTGTGGGCTGGGGGCTGGGGATTGTGCACAAGCCTTCTGCAAGAGCAGCATGTACTTTTAACTACGCNNNNNAACCTCCTGGGCGGGGGGGGGTCTCATTCTTAACGCACGGGACT
>142021 NS=103 contig=overlapped:89
ATGTGTATATGTGTGTAGAGATATGACAGGGAAGCCAAAGGTGGAAATGGGTGTCCTCCTCACTCCCTCTCTACGTTTAATTTTGAGACAAGGTCTCTCAGTGAACCTGGAGCACATGGATTCAGATAAACCACTTGACCAGGGACCCTTCTAGGCCCTCCTCCCCAGTGACGGAGTTACAAAACACACCAGACT
>142022 NS=93 contig=separate
TTATGCAGCTGTGAACTCTGCCAGCATATCTTTCTGGCAAGATATCCCTACTGCTGTATTAGTGACTCAGATGTCGTGAGAGTAATCAACCACTTTCTGATTGGATTGAAGACCCACTTCCTCTGGCACTGTTATTGGCANNNNNNNNNNATGGGATCAGGACTGACAAAATTCCATTAACGAGGGGATTTGGGGCATGAATTCTCACTCCTACTTAAGAAACTATTGGTAGCTGATAGCTGCTGGAAGAGTTTTCTTGAAGGCTGTTGTCACTGGTTGTTAGGCCACTGGACT
>142023 NS=112 contig=separate
TTATGTAATCATGTGGGCTGGCACAAAGCCACAGATCTGTGTCCTGTGGAGCTTGGACTTTCAATGTCTTTAAGTTACAAAGTCTGTTGTCTCATGGAAAAGGTTGTCTGTGTCTCTTAACTCTGTTCCCTCAGGGTCTGACTTAGTGTGTGGTAAGTGGTAATTACTAGTCTTTAGAGGCTGCAGAGAATGAGGCCAAACAGACTGGTAATACTAATCTTTGGAGCCCACACTCATAGCCTATCTGGGTGCTTGACACCATTCAACATTCCCTATGATGGAGCCACTGTGATAAAATGAACATACGACT
>142024 NS=66 contig=overlapped:122
TTGTGTCTGGGAGAGTGAGTCTGGAGCACAGATAGGTCACTGGGCTTCTGGCTGAGCACCCCATTCTGGGCTGGTGTGTGAGCACCTACCAGACCCTGGGTCCTTTTCCAGGGATTGTCTGGGTAACTTGGGGTCGGTCCTGATTGCTTCCTTCATTGGACT
>142025 NS=78 contig=overlapped:107
GCATGCTCGTGTTCTGCTTGTTGCAGGCTGCCTCATAGTTGGTGCCACTCCACCGGAGCGTGCACAGCCTACCTGACCACAGCTTTTCTGCAGCTGGGTGTGTGTCTGTGTGTCTGACCTGTCTCTGTTTTTTCCTCACCCGGTGGCAGCTGCCAGGACCCAAGCCATGCTAGACATGGGACT
>142026 NS=73 contig=overlapped:50
ATGTGACAGCTTGTGTCAGAGAGGAAGCTCAGCCACCATGAGGGATAGCCCAGGTACACATAGTCGCAGCCATGAGGACAGGTGCTGAGTGAGGCCAACACAGACGGGCACTCATCTTGAAGACAGTGCCGCTAGGACCTGGATGCTTTGTCTCTTCATAAACTCTTCTTTTGGTGCTGATTTCACTGTAGCTATGAGTCCATTTAGCCTATATCGATGCTATAACATATGACT
>142027 NS=129 contig=separate
AGGTGTTAGAATCAGAGCAGGAAAACAAAGACAAGAACATATCACATATTGAGGAGAATGGAGTAGAGACAAAATAAGTCATCAGGGGTGAAATATGTCCACGGGACTGATGGACTGTTTAGCCACTTTGCTTTAGGCTGNNNNNNNNNNTTGATGGTTTGTCCTCTCGGATGTGACCACACTTCAGATGATTTGGCTGCTCAGTGTTCAAAGAAGAAATTTCATTAAATCCATTTGCACTGTTTTCATTCAGGCAAAGCCTCTATTTGCTACAAATACATACAACATACGACT
>142028 NS=126 contig=overlapped:41
TGGTGCCAACAAGAGAATCACAGCTTTGACAACAGCCTTGGGGACAGTGTCCCATCTTGTGTTAGAGTGACCAATGTCTGGCCTTGTGTCACAGTGGCTAGTGAGGAACCTAACAGCCTTGCACAACTAAAGGCCTCTCATGGACCTCCAGGTGGAAACCAGGTGACATCAGTCCTGGTTCCCGTCCTTGGTCCTTGAGCCCTGTGGGGGCCATGGTGCAGGCTGAGATTGTGTCACACGACT
>142029 NS=74 contig=overlapped:111
CAGTGTTTTCTCTGTTCAACTGTTTTCATCAGATGTCTTGCCCGTGTGGCTGAACTATGCTTTTATTAAGAAGAAAACTGCAACTTTATGGCACATCAGGATTTAATGTTGGCTCTGATTCTGTAATGGCCCACTAAGCAGCTTGTTAGATGTCTCTTTTTTGACATGGGACT
>142030 NS=91 contig=separate
TTGTGCAGGCTTTTACCTGTGCATATGCATCCATGTAGAAGTGAGGGGTTGATGTTGAGCATCTTCTTCTAGCTCTTTCCACCTTAATTTTTCTAATAAGGTCTCTCATTAAATCTGCTGTGCATTGTCTTGGCTGTGTGNNNNNNNNNNTCTGTGTCCCACTCCCAGCACTGGAATTCCAAGGTTTTTTTGTTTGTTCGTTTGTTTGTTTTTTTCATACACAGTAAATTTCTTAAAGAGATTTCTTAAAGTATAAGTAAACTCTGGCTTCATCTCTTGGCACTACATAAGACT
>142031 NS=130 contig=separate
ATGTGAGCCTGCCTGGCCTGTGCTTTGGTGGGTATAAGTAGTTTTCGGATTCTTCCCTTTAACCCAGCGGGCATGAGCTTGACTGCCAAGCTCTTAGGGCTCATGCCCAGTGATTTCCCATTGCCTTAACAGCAGAATGGCTACTNNNNNGGGAACCGTTGGGTACCGAGGATGTATTAGGGTTGAGAGCACACACAGTGTGCAGGGCAGGAGGGAGCTTGGCATCCCAGAAGGGCATGTCCTTAGCTGGTGTGGATGGTCCTGGAGCCATTTGGTTATAGGGCACACACGACT
>142032 NS=87 contig=overlapped:89
AAATGCTGTGAACTTCAAAGAAGCAGAGCCCATGAAGAGAAAGAGCCAATATATTCAAGGAGTTGGGGATAAGTTTTTGAACACAGTTTTGTGATGAATGGAAGCCATCCAGTACAGAGAACAGCAAGCAAAGATGCCCTCAACAAGCACCTGCCCTGCGCCGTAAGAAGGAGCCTTGCTTATCTTCATGTGACT
>142033 NS=99 contig=separate
CAGTGTACTCCCTCAGGACCCAGATGAAGAGCCGGGCTAGGTCCTGGAGGTCAGAAGGGCGGGTCAGATCCACAAGTGAGCACCTAATGCCCCTCGTGGGGACGCTGTATGCTGTTTCTGTTCCCTTGGGGGCACAGCCANNNNNNNNNNGGAGGGAGGTCCCTCACTCAGGCCACACCTTCTCCTACTGAGCCAAAGTTGCACCCCTAGGGACTTGGCAAGGTTCAAGGGCTGTTTTCTATGCCTCCCACATAGCTTTCCCAGGAAGGCCAGGATACCCCTCTACATACGACT
>142034 NS=108 contig=overlapped:138
TCATGTTTTTGAAGCTGTGTGTTCGTGTTTGTCGCCATCACATGGCTCACCTGTACAGTGTCACATCACTCTCCTCCCCTGCTCTGCCTCCCCATGCAGTGAACAGAGGGGTTTGGAAGGTGGGACTAGCTCTGCTTCATCAGACT
>142035 NS=56 contig=overlapped:96
ATGTGGAGACGGCAGTTTGGAAAAACACCCACCCAGTAAGATGACACCAGGCTCTCCCTTAGGCCTTGCTTATGACCTTCCGAGCCATGGAATTTTGACCAGGTTTACAGTATCAGTCTTGAATTCCCTCCTGAGGGGCAGCCCTCCAAAACAATGCAAAAGCCCCTGGTCTCCCCCATCACCTGACT
>142036 NS=126 contig=overlapped:33
TAATGCACCCTTACATGTGTATTCAGGTCCTGTGCTACATGCATGACAGTTTCCTCTCCACAAGAGCACAAGATGCTGTTGCCGTCGCAGCTGCTGCAGAGACAAGCGGAGACAACCCCCAGGGCTAGCCATGAGTCCCTGGATGAGCAGCATGCACTTTCCAAGGAAAGCCAAAATCCAGGCAGGAACATGCCAGGTCAACAGATTCTGCCCCCAGCTGAGGGAGCTTTTTTGGTGCTTCCCACCCGACT
>142037 NS=45 contig=separate
GAGTGTATGCACATGTGTTTAATATCTTCAGAAGACAGGGGATTTTGGTCCCCTGGAGTTACAAGCTGTTGTGAGCCACCTGGCATGGATGCTGGGGACTAAACCTGGTTCATCAGGAAGAGCAGCAGCAGTTCTTAACCNNNNNNNNNNCTTAAAATATGAAACTTTGGGACCTGGAGAGATGGAGCTGCAGATAAGAGCACCTTCTTCTCCCCCAGATGTCCTGAGTTCAATTCCCAGCAACCACATGGTGGCTCATAGCTGGTATCTGATGCCCTCCTCTGGCATGGGACT
>142038 NS=115 contig=separate
TCATGCATCTACACTTATGCTTTGTTCTCCTCCACTGCCAGCCTCTGTGTCCTATGTCCCTTTGCAGCTGGCTCCCTTTCTATGGCCAGTTAGTCTCCACTTCACTTTTCCTGTTACTTTCATTCCATTATGTTGCATGCNNNNNNNNNNTACATGCTATCTTTGTCACGATGTCTTCCTCTTTTCCTAGTTTCCACAAGCACACCTATATAAACATCCACATATCCACATACATACATACAAGTTCTCCATAGGAGAGGAAGCATGCATGCAGTATTTGCCTTACATTTGACT
>142039 NS=129 contig=separate
AGATGCTCCTTGTCAACAGAGCAAGAAAATGAGCTGAAGGACGTGTGCACCATGACATTTTTGTTTGATTTTAGTTTTCCCGGGACAGGGTTTTACGATGTAGCCCTGGCTGGCCCGGAGCTCATTCTGCAGACCGGGCTAGCCNNNNNNTTGAACTCACAGAGATCCACCCTCCTCGCCATAGTTGGCATTAAAGTTGTGCTCTAGGGTACCCGGATGCCCTGTGGAACATTACCCAACAGAGAATGGACAGTCAAAGCTGCCTGCAGCAAGATGGAGGAATCTCACCTGACT
>142040 NS=117 contig=overlapped:105
CAATGTGTTTACAATAAACAGAAAGTTCTTAGATTAAAGGTGGGTGCTATGGCTGAACCACTCCACACCTGAAAAAAAGGTTTTCACAGTTCACCATCTCAGGTTTCACAATGGGATCCTGCAATCCTGAAGCCTCCTCTAGAAGCAGCCAAACTGTCATCAGCTTCTCACATTGGACT
>142041 NS=86 contig=separate
TGATGCTGGTGGTGGTAAGGAGGTGGAGACAGGTTGAACCGTGCCACTGGCTAGCTAGAGCAGGCTCTCAACGTATAATGTGAAAAATGACTGAGGAAGGTCATGAGTGAGTTCAAGGCCAGCATGGGCTATGAATGATCNNNNNNNNNNACAAAGCCATCTTCCTAGATCACAGCCTTTTATTATCCCAAGTCAATTTCATTGGCTCAAAGTGCAGAGAAAATTCCCATTATAGAGGTTCTTGAGCATTTTGAGTAATTAGTCTGCGAGAAGTATAGATGGGCCCATGTGACT
>142042 NS=91 contig=overlapped:13
CTGTGGTGGCATTACTGGTCAAGAAAGCTAACAAATTGACTCTAGGACAGGACTTGATTATAAACAACCACAAGCCATTGAGGGAGTGCTGAAACAACCCCCAGATCAATGGCTGAGCAATGCTTACTTGACCCATTATCAAGCGCTGCTGTTGAATCCTCCTAGAATCTCTTTTCAGGTGCCAAATTCCTTGAATCCTGCCGCTCTGCTGCCAGACCCAGACCTGGATGACCCCCTGCATGACTGCTCTGAGATCTTAGCCCATGTGACT
>142043 NS=51 contig=overlapped:119
TCGTGTCTGGTGCTAGAAACCTAGCTAACTACTCAAGGATAGTGAAGTCATGGATCTAGAGAAAAATCTACAACCACCACCTTACTAAACTGGTAGACGTCATACACACATTCTAAATATTTGAGCTTATGCCCATAGATAAGTCTAACCCTCACCCATTGGACT
>142044 NS=77 contig=overlapped:98
TCGTGTCCATTGGCTGGGAGCCATCCTGGGCCATGGGGTCTTCAGGAGGCAGGTAAGCAGGCGGGGGGGTGTCAGCTACAATGTTTTAAAGAAAAACAAAGACACGCTTCAGGCCTGTACTCTCCTCTGTGTTGACAGTCTCGTGTATGTGCCCACCTGTCCATGTGCCTGCAGACGCACACGACT
>142045 NS=99 contig=overlapped:88
TTATGCAAATGAATTTTGAGGGGAATACAATTCAAGCTACAAAAAAACCAGGAGAACAGCTGCCCACCTGCCTGAGTATCCACCCCTGAGGACAGCACTGTTCCACCCATAATGCATAGGAAGCATTCAACATTAGTAACTTCCTCCTACCTACAAGAAAAACAATGCATCCCCAGGCGTCTGCGGACATAGGACT
>142046 NS=94 contig=overlapped:14
GTATGGCTCTGGCCTGTCAATAGAGTGCCTGCCAGGACCCAGGAACTCCTCCAGGATTTAGCTTGGTGACCTGAGAATGGACCTGATTGCTTCCTACACCCTGAGGTTTCCTTTCACCTGGGAAACACAATTGCTGATGTTATAGGGACCAGAGTTTGGTTTGTTGGTTGCTGTGCAGTCACTGTTGTCCTGCTAGTTAAACAAAGCGTCCTTTAAGTGCCACCATCTTGGATCCCCCCAACATTTTATATTCTTATCAGGCATGAGACT
>142047 NS=98 contig=overlapped:71
GAATGCTTGGTTCCCTGTTGGTGGTCTGTTTAGGGAGGCTTAGGAGGCTTTGTTGGAGAGAGTGTGTCACTGGAGGCAGGAATTAGGAGTTTATAGACTCGCACCATTTCCAGTTTGCTCTCTCTGCTTCCTGCTTGTGGTTCATGGTGTGAGCCTTTAGCTTCTGCTCCAGCCTCCAAGCCTGCCTACTTCCATACTCCCTGCCATCAGACT
>142048 NS=129 contig=overlapped:107
CCATGTGTACCTATAATCCCAGCAGCAGGTAGGGGATGGAGAGACAGAATGATCCATGAGGTCAGCCAACGTAGTCCTATTAGTGAGCTCTAGGTTCACTAAGAAACAGTCTATAGCAAAGAAGGTAGAGATCTATTGGGGAAGGAGCAGGCTCTCTCCTCTGTGTTCCACATGACT
>142049 NS=118 contig=overlapped:121
GCGTGGACCTGCAGGCTCCGGATGGGCTGGCGGTGGACTGGATCCATGGCAACATCTACTGGACGGACTCCGTCCCGGGCAGCGTCTCTGTGGCCGACACGAAGGGTGTGAGGAGGAAGACGCTGTTCCAAGAGAAAGGGTCCAGGCCCAGAGCCATTGGACT
>142050 NS=112 contig=overlapped:13
TGGTGTGCTCTTGTGGATTTCTGCGTCCACCAGCGCCTTCCTTCAATTTTTAAAAATGAAATGACTCTAAAGCACAGATGCGGACGCAGAGCCCCTCGGAGCCTTGTACTGTAAGCCTCCGCAGCGCATAGTTCTGGCAAACTTCAGTGGGCGTGGACTGCTGGGACTGCTTTCCTGGGAATCTAGAAACAGGCTCCAACTGGTCCCCAAATGGGAAGCTGCTCCAAGAGCGCACTCACCCTGCCATCCTCCTGCCTCCAGAGCACCCGACT
>142051 NS=76 contig=overlapped:96
CTGTGGGTGCTGGCTTCAGGATCTTGTCTTTGGGGGTGTTATCCCCATTTTAGCAATGCACTATGGCGGGGAAGGATAATAGCGCTGATGTGAGGGATCTTAGCTCAGGGCTGATATGATAGCTAGTGTTAAATGTCATCTTGACACAGCATAGAATCCCATAGAAGGAAAGTCTCAGGCACATGACT
>142052 NS=115 contig=overlapped:77
ATGTGTTGACTCCAAGAAGACACTTTCCAGAAGGCTTTACATTAATGATGCTGGGCTCTTAAGCACTTCTAGTTCCTCAGCTGTAGCTGACCAACACTGATTGTCTCAGTCACACAAAGATATCTCTTCAACAGTGCTGTTCTTTTGTTAATCACAGCTGATTCTTCAGCTCCAGCTGTTCAGACACCACAGATTCCTCACACGAC
>142053 NS=79 contig=separate
AAGTGAGCTTGCCAAAGTTGGTTGCTATATGCCATAGACAGAATTTAAGCCTAGGCTCTAAGATTCTAGAAATAGCACTCAACTCCTTCTCATTCTATCTTACTTTTGCCCAGGAGCATACAATCACATCTAGACTTGAGNNNNNNNNNNCAATGAAAAGATGGAGGCCACTGGTGAAGTGAGGTCAAGGCTATTTCTGCCCTTCTGAGGGGAATCGTCATTTAATGGGTGTTTTTTTTTTTTAACATTTTCATTTATTATTTTCGTGTATATAAGTGTTTTGCCCACATGACT
>142054 NS=32 contig=overlapped:123
GCATGACCCCCCGTGTGTCCCTGCACTGTGGTAAGAGTGGTGGAGGAGACAGGTGCTTCCTAAGATGCCACTCTGGCATTCACCTCTCTTCAGGTGAGTGGCATAACCCCCCTGGGGAGGCTCTCATGGTGGGGCCTGTAGGTGTTAGATGCACTCGACT
>142055 NS=120 contig=overlapped:102
ACATGAAGAGATCGTGCAGCTTCTATGGCATGAAAATCACGCCAAGTGTAAGGATTCTCAGCAAGCCAAGCATGAACACCGGTGTCTTACGGCAGAGCCAGGGCTTAGAGGGCATGCAAGGCTGCTGCTGTTGAGCCTGGTTTGATACCCTTTCTTTTCCAGTCATAGAGGCACACTGGACT
>142056 NS=51 contig=overlapped:118
CTGTGTCGCATCTCTCTTTTCCGGCTGTGTTGCAGTTTTAGAACCTTTGTGGCAAAATGTACACAAAAACCGGACCGTGTATTTACTGGAACTAGAGGGTTTTATTCTAACTTTCAAGAAGTTGTCGCTGACCATGCTGCAAACCTATGTCTGTGAACATGCGACT
>142057 NS=75 contig=separate
CGGTGAGTGAGTGTGGGCTTCCTTGTGGAGCAAGAGGGGTGGGCTGTTTCCTCCTTTACCAATCAATAAACCCCAATTTTGAAATTCAGTGCGCTTTTCTTCTAGTCTAAAATCCCGAATCGTGCATACTATTCAAGCTANNNNNNNNNNTACATTTCTACATCCCCTACCTGTCTTGAAGCCTGAGCCTTTTATGCTTCTGTGTACACATCAAAAAGAGAGGAGATGAAAACTTCTGGCTGACTTTAGTTCTTGTAGTCCATCATGTTCACTGAAAAACTACTCCACGGGACT
>142058 NS=117 contig=overlapped:35
GTGTGGCCTTGGGTGCTCAGATTGGCATCGAAGAGTGTAAGTTCCAGTTCGCTTGGGAGCGATGGAACTGTCCTGAGCACGCCTTCCAGTTTTCAACTCACAACAGGCTGAGCGGCGGTAAGTTCCCCAGGGACCACAACTGGGGGGGAGGGGGGTTAATACACACCGGAC
>142059 NS=61 contig=overlapped:59
TGATGGAGTAGATGCAGATCTGCCCGGCGGTGTAGTTGTGAGGATAGTTGGGTGACAGGACGACCCCCTCCGAGCCCATGTATTGGCCTCCACAGGGAGCTAAAAACAAAGGCAGCCAAGAAACGGTGAGCTGTGTCTGTGAGGATGAATCTGCAGGACACAGGCGAGCCCAGTAGACAGATCTGAACATGTGCAGCCTGGTCAGCTTGTAACAGACACCAGACT
>142060 NS=102 contig=overlapped:93
AAGTGTAATAAGTAGACTTAGCAGTAAAATGAAGATATGTTTTAATAGTATTCTCTGAATATTATCTTTCCATTCAGAGAAAACATGCCTCCTCAAGATGCAGAAATAAGTCATCAAAATCCCTTAAAGCAAACTACCAAAACTAAGCGGGTAAGTCATTTGTGGTCTGCTTTAAGGAAGGTCATGGGACT
>142061 NS=119 contig=overlapped:107
GCATGAGGACTTGATTCCGATTTCACAGGAGCCATGTGAAATCTGGACAGCATGGTAGCCAGCCTGTAACCCAGTGTTCCGGAGGCAGACAGGCTCAGCCAAGCAGGCAAACTACGCTAGCTGAATAGGCAAAGTCTAGGTTCACATGAAATCAAGGTAACATCAATACATCAGACT
>142062 NS=110 contig=overlapped:78
TGGTGACCAAGCCAAGAAGGAAGAGCCTGAGGCAGTTGTGTATCACTGTGTATCCCTGATTTGGAAGAAGAGAGTAATGAATTTCATTGCTCAGCTAACTTTCTTTCTATGCAGTTCAAGAACCAAGTCCAGGGAAACGTGCCGTGTCCTTCACAAAGACAATTCTCACCTTTATTAACCTAACCAAGATACTGCCTCACAGGACT
>142063 NS=112 contig=overlapped:15
CAGTGGCAATTTATTTAACCTCTATTTCTGTTATATCATCTATAAAATGGGAATAATAGTGCCCACATCTTAAAGTAGTTGTGAGGCTTAAACAAGTTAGAACGTATAATGACTTAGGTCAGTACCTGAAGTGTTTCTTCTCATGGTTATTGCTCTTCACCCCCCACTTTCAAGAGTTCAAGGACATTTTTCTTTACTGAGGGGAAGAAGATGAAAACCAAGGGTTGATATCTAGCTGGAGACTGAACAGCAAGTGGGGTCATGGGACT
>142064 NS=112 contig=overlapped:90
GTGTGCGGCTTGAACTGTGCGTTTCGTGGCACCAGTGCTCGGGAGGAGCCCACTCGACGTGGCTCTACCTCTGTGGCACCATCAAACTTCTCCTTTAGCGCGTGGCCAACCTGGCGGAAGGGCGGCACAGCTCGCCAGCATGTCTTTACCTCGCAGGAGCCTGACACCCCGTGGCACTTGCACTCCACCCGACT
>142065 NS=35 contig=overlapped:67
ACATGCCATCAAGTGAGTGTGGAGCTGGAGGACAACCTGTGAGAATCAGTTATCTTCTTTTAACCTGTGAGCCTTGGGGATCAAACTCGGGCTGAGCCATCACATCAGGACTACTATTACCGTCTAGGCTGAGCCCCGAGCATTCCAAAACTTACAGAAAATAGCATGTTCTTCTTGTCCTGGTTCACGGCTCGGGGGTCTGGAATGGCATCCGACT
>142066 NS=84 contig=overlapped:122
ATGTGTGGGGCTCAGTGTGTGATTTAGACTTTAGTAATGGTTCTGAAAACACTTGCCCTAGACACATCGGAAGTACGAAGTGGTGCCTTGACATCCTAGCATCCGCTGTCTGGAACTGTGTGGCGCCGGCGCCTCAACTGTTTTCTGGCGCCGCACATGACT
>142067 NS=118 contig=overlapped:19
GTGTGATTAACTTGGAACAACCTTAGAAGACATTAAACTAGAAAGACAAAATTGGAGAAATTTTAAGGCAAGGGGAATAGGACACAGGTGGTATAAAAAGAGGATGATGAGGGGTACACATGGAAGAAGACTGAGAGGGTGGAGAAGACAATGAGGTACGCCAGAAATGACTAACAATAAGGGCATTTGAAAATTTATATGGGAACCGATTATTTTAGAAGCTTCCGTGTATGTGTGTGTATATCTCACAAATATTCATAAGACT
>142068 NS=121 contig=overlapped:101
CTGTGCTCTAAAGCTGTCTTTAGGCTGCTGTGCTCTAGTGCATACAGTAATCGATGCCTAACTGCTCTCCTTTGTTTTGTGTGTAGGAGATCTGCCATAACCTGGGAGTGTGTTACACTTACCTAAAGCAGTTTGACAAGGTAATCAGAGAAATGCGGGTGGCTGACTGGAGTTCACTGGACT
>142069 NS=66 contig=overlapped:18
ATATGATGAAAGGCTATACAGTTTTTAAATGGGATGGAGAAACTGTGTACTTATATGGAAGTATTTAAAAAACACTGGAAGGTGGAGTACATCAACCTACCCACAAAGCCTTCAACCTAAAATGTGTCCTACCTACAATTAGTGAGAAAATAAAGATGGAGCAGAAATCGAGCATAACTGTCTTCTGAGAGGCTTCATCCAGCAGCTGATGGAAATAGATGAAGAGGCCCACAGTCAAACAATAGACAGAGCTAGGGCACTAGACT
>142070 NS=97 contig=separate
TGATGTCTTATCCTCTTTTTGCCTCATCTGTTCTGGGCTGCCATCCCTCAGGCTTTCTGAAGTCACCCATGTTCAGATTACCTGGCCCTCGATGCAGACTCCCCATGTCATTGTCCTCCTCCTGTCCAGTTCACTTCTGCCCANNNNNNNNNNGCTCAAGGGACACTTGTATAACAGCAGGTCAGTCGTCTGCAGTGTCCAGTGTGGTTCAGGCACATTGCCAGAGCTTAAGTCCTTGTTAAGAAGTTAAGAAATGAATGAGAGGGGTAAGGACCTACTTGGTGTTAACATTTGACT
>142071 NS=128 contig=overlapped:76
CTGTGTTGTAGAGCAATGCCTTTGCTAGTGTTCAGAAACCAGGCTGGTTAGGGGAACCACTGAAACAGTTCTTTAGAGGTGAAGAGAGCGTGCAAAGCATTGTCTGCTAAAAGGAAGCTAGCAGATCTTTTGGGACAAAGCTCAGACATTCCTCTCTGGATATTTCAGGTGCCTCGAGTGGGTCCATGTGACCTACTAACATGGGACT
>142072 NS=119 contig=separate
ACATGTAACACATATGTCACATCAGATAGGTGTCAAGCACTGCCCCAGGAGTAGACATGTAGCAGGAGCACAGGAAACAAAGAACCCTAGACTTCCTGTAGCCAGCACTCTACAGGCAGGAGACAGTGAATCACAGGTAAANNNNNNNNNTAACTGGAGTGTAAGAAACTGGGAGACAGAGAGAGACAGACAGACACAGAGAGAGAGAAAGTAGGAAAGATCCATAGCAAGCAGGAGCTGCAGTCAACCTCTCAGGGAAGGTGATGTTTGAGGCAAGAATAAGGACATTTGACT
>142073 NS=121 contig=overlapped:7
TCATGTGCCTAAAGTCTCATAGTTTATTGATGTATTTTGTGTGAGCTTAAGTTATAAGAGAGGTATACACTTTTAGGACAGAGATAGTATAGTTTGTAATGTTTACATCTAATGAATGGCACATGAAGTACTAAGTTGACATTAGTAGAAGGTCTGCATTGAAAGCAACAAACACTGGGAGAGTTTATACTGACACCTTCAGAGAGAAGAGAAAAGGTGACCTTGATGTTTGTGATTTTTTTTTCTCACACATCTTCTAAATTCCATTCATGGGACT
>142074 NS=87 contig=separate
TCATGCACTCTAAAATGTTGAAAATAACCTGTATCTGGAAAATACTTAGGCAACTTGCCCAGGGCAAGTTAAATTGAGCATGGTTCTATGGTAGACAAGTCTGTTTTTGGCCAACCTGGGAAGACAGCATGGTTTTCCTANNNNNNNNNNATTGATGATTTTATGAGGATAACGCTTTCCAGTGTTTACCACCAGCATCACTGCTTGCGCCTCCTTGCTACCTTCACTTTACACTTAGTTATATTGTGTTTGTCATAATGCCCCTTCTGCAGAGTGTCTCAAAATCATTTGACT
>142075 NS=64 contig=overlapped:86
CTATGTCTCCTGTGTCCACCGCGGTCTTCCCCCTATCCCAGATTCCCATTTGCCTTCCACACAACAACGTAGGCTTGCATTCTATCTCTCTTGCTAACCTTTCCCACCGTGCTGGAAGCTCCAGCCTGGCCTCATTTTGTAGCATGGATCTTTGCCTGACCACGCTCAAGCTCTTCAAGTTGGTAACTCCACACGACT
>142076 NS=41 contig=overlapped:77
AGATGAGAAGAGGGGCCTACCCAGCCCTTCCCTGTCATCTTATCACCCTTGGGTGAGAAAATTTGGCTGTATCCAAATTTATATGTGTCAGCAAAAACCTTGTAAAGCTATACAATCCTAAAATCCTCAAGAGAAATATAAATGCAGATACTGAGGGCAATTTTGTTTCAGATTTTCTTGTAAAATCTCATTAATTACCATTTGACT
>142077 NS=86 contig=overlapped:124
AGATGACCCTAACTAACCTAAAACAATGTTGTCATAATGAGGCTGTTTCCTGCAGGCATGACACAATCCTCAGGCATCCTGAAACAGGCTTTCTGTGATGAAAACCTATGGAAAAACTATAGTTTTGTGGGTTTTATAGTTAATATAGCCCACAGTCATGGGACT
>142078 NS=99 contig=separate
ACATGCATGAATATATTTTAGAATGTTTATGCTCTGTTGGTTTTCCGTACAACCCCTCAAATAGCCTTTAGTTTTAGCTGACTCTCTCCATATTCTTTCCCTCACTCCCCTCTTCCATCCGCCCTACTTGATCTTTCTGTNNNNNNNNNNCCTATTTATAACTACCCATTCCATTTTCCATCCTAGGAAGATCACTCCCTCCCTTCTATTCCTTTACTCTATCCCTAACTTCAGTGGTTGTATGGATTGTAGTTTGCTTAACAAAGACTTAACAGCCAATATCTACATATGACT
>142079 NS=101 contig=overlapped:114
ACATGTGGGAAGCACTGGATTGGGGCAAACTGGTGCATGTTTTTATATTGGACTTAGCGCTCTTAAACAAACTTCTTTGCTCAGTTGGAACAATCTCTAGGTTCCTGCTTCCGTTCCTCCATCTACAGCCACTGGATAGGAGAAGAAAGCCCGGTCATTTCCATATGACT
>142080 NS=103 contig=separate
AAGTGGGGACAAAAGGATTGTAACAGAGGGCTAGGACACCTGCGCAAGAGAGTGTCTTTTAAACATGACAGGGAAGATGAGCCCACGGTGTCTGAAAAATATGGTTGCCTAAATAAGCCCATGGCAATACCACTTGAAATNNNNNNNNNNGTTAATGGGGCAAATTTTATAAAGCCTCATAGATAAAGACCTGCAGACAATCAAAGGTTGCCGAGAGAGGAAGAATCAGTTTTCTCTAGGAATGTGCCCTCTGGTTACCTAATTCAAAGTGGTTAACCCTAAGCACATGTGACT
>142081 NS=82 contig=separate
GGATGAGGAAATAAACTAATACCGTTGAACACTTGGGGAATTGGATCTTTGAGGTTGAGATGTAGTTCAACCATTTTTAACCGATTGCTGAGTTTTCAATTAGAATATGAAAAAGTGATGATAAAAATGTAAGCTATGTANNNNNNNNNNATTTCTAAGAAGATCATAGGATGGTTGCAGGAGATTTTTCTGAAGATTAATAGTTTTTTTTTCTTCTTCTTTTTTCTTAGTTGTGTTCAGGTATTTTCCTTCTCATGTGCTCTGGAAAAGCAATACTCTTCAGGCCATTGGACT
>142082 NS=128 contig=overlapped:77
TAGTGTTTCTTAGCTGAGGAACGGCGGCCTGAGGGCATTTAGACGTTCATAAAATTCTCTCCACAAATACAGCTGTGTTGAGAACATCAAGGAAGGGTCTTCAGTGCCCAAATGTCTGGGACTCCCTAAGACAGTGGGACACTAGGGAGGGCAGGACTCCTCACGGTGGGTCTGGAGGCCATGGCAGGATATCGGGGACACAGGACT
>142083 NS=114 contig=overlapped:77
ACGTGGCAAATCTCATTGCACTTTCAACTAATGGAGGAGTGAAAAAAGCGGCGAGTGTGTGTGAGAGATGTTATTAAATCAGCCGACTCTCCACCGCAAAGCTCTCGCTCTGTACTTCCTTGCATCTGAACTCCTGACACCGTTGGTGGAGATGAGTCTAAGTGTGTCTGCTAACCAAGCACAGCAGACTTGGTCCCACACTGGACT
>142084 NS=104 contig=overlapped:88
TGATGGGCACAGTGAATGGAAGATGAGTAGCCACTCGCTGATTGGGACATCCTCCAGCAAGAGCATAGGTGAAGCTGGAGCAGCACGGTGGCCGCCGCTTTGCTAACCTTGCTGGGGACAGGCCCTCGCTTGCTTTGCAGAGCTGACAGTGTCATAGTGGGAAGTAGATATTCAGCACAGAATCGTGCACTTGACT
>142085 NS=99 contig=overlapped:112
CAATGATGGCAAGACAGGAGATGGAGGCAGGTGGATTCCTGAAGCCAGACAGCCAGCCAGCCTAAGCTTGACGTACCTGATGACGTCTCAAGTCAGCGAGAGATCCTGTCTCCAACAAAAAGTCAGAAGCTGCCCAAGGAAGTACACATAACTTGTTTGCCGACATCAGACT
>142086 NS=104 contig=overlapped:39
TGATGGTCAGATGGGAGAAAAAGAGAAGTGGAGCAGCTGGAGCATTTGAAGAAAGATGGAACTGGAGACTCAAGGGTGGAGAGGTATAGCCTGTTGTGAATGGCCAGCCCTGACACTTGGGGACATGGTTAGGTCTCAACCCAAGCTGGCATGAGGACCATGTCTTGAGTCTGAGTCTATGGCTACTTAGCGTCAGGGGTCTGTGTCAATGTCCGTGGCTCATATGGCCACTAGAGACATAGGACT
>142087 NS=129 contig=overlapped:93
AAATGTTCCTCACGAGGACCCAAGATTCATGTGTCTTGTAGGCAAAACCTAGGTTTTGCCTATTCCTAGCTAACAAGTTACACGAGCCATCAATGGAAGTCTGCATGTCATGATCTAGTGTGACTATCACTGAAACACACACAGAAGGATGGAGGTGCTGGTGATGTGCAAGAAGTCCTTAACATGTGACT
>142088 NS=63 contig=overlapped:90
GAGTGAGATTCAAGGAGGCTTCCCTTGGGCCCTCTGTTACTTAGCTTCTTTGGATTTGTGAATTGCAGTATGGTTACAAGAACGTCAAAAGAGGACCAACAGAGTCAACTAACTTAGACCCCTGGGGGGCTTGCAGAGCTGAGAGCACCAACCAAACAGCATGCACGGACTGGACCTAGGCCCCCCACACGACT
>142089 NS=104 contig=overlapped:90
AAGTGATGAATGGTGCTTCTGGCAGCTCAGCCTGGATCCTGCAGCCTAGCATTGACTCCAGGGTGAATTCTCAGTCTGGCCATTAAAGCCAAGCCCAGATCAACCGCCAGCTCCTATCACAGGGCCACCAGTTCCGGCAGACTAGGAGCTCCAACAGGTAGAGGCTAGCCACCTAGTGCTGTGGCCATGGGACT
>142090 NS=100 contig=overlapped:33
GCATGACAGAGGCTTGCAGAGGGTTGGTTTAACCTCGTCTGAGGTGGTGACTGGTCATCATTGCCTGTAATGCCCTGGGAGTTTGGACTAGAAGCAAGCATACCTTTCAGCGCGTGTATAGCGGGGTCATAGGCTAGAGGGCATAAAGCCACCCAGAAAGTTGAATGAGCTTTGGATTCCCGAGCAATGCTGAAGTTAAGTCATTTCAGCAAAGCTGATGAATGAATGCTGACCTTCTTATGCACCAGACT
>142091 NS=122 contig=separate
ACATGAAACTCCAGGGCTGTTAGCGACTCTTCTACAGTTCCATGTATGTCCCCATTGCTGTCATCACCACCATTACTACTGCTGTCACCCAATCATTATCACCCACAAACATCATGACAGCCACCATCACTATTGCTAGAATCACCAATCCCCCAGCATGACCTGTGCCATCACCACAATCATTACTTTCAATGTCACCAGAATCAACACCACCATCACCACTACATCCTCACTTTCACCATGACTTCTGCCGTTGTTCCATCATCTCCATCATCACCAGAATCACATCAGACT
>142092 NS=71 contig=overlapped:84
GCATGCTGATCTGCGCTGGACTAAGCTGCGTTCGAAGCCTTCTCCGTTCTGAGGGCGGGCCTCTTGCTTGTTGTACCCTGGCGACAAGCTTTTCAGGAGGCTGTTGGGAGGCTTCATGGCTGAAGCCTGCGGTGGTCTGCTTTGAGGTCTTCCTCGACATGCCAGTTCTATTTCTGCAGTTTTGAAACCACACGCGACT
>142093 NS=112 contig=separate
GGGTGCTAACCCTTAGAAGAAAGATATTATCACATCAACAAAATGCCCTTGTCTCTCTTTTCTCCTCTGGCATATGACTCTGCACCAGGGTAAGCTTCTTCTCCATTAGAACCCGTTCACCCAAAACTAAGTCTGAAATGNNNNNNNNNNACCTTCTGTTTTAGGTAGCAGCATGGTCCTTGCTCACAGAATACAACTTTCTGTTATTTTGAAAAGAACCAAATAGTAACTGTGCTGACTGGGGTTATGGCCCCTCCAACCCTCCTGGAGGGCCCAGAAAGATCACATATGACT
>142094 NS=140 contig=overlapped:93
GGATGAAACGATCCTAATCCGGGGTTCCTCCTGTCCCTTGCTTCCATACAGAGACATTCTAGTCCTTTTCCATGCAAGTCTCACAAACTCTTACACTGTCAAGTTCCTTCTCACCCTGGACCAGTGTCCTGGTTTTCCAGCCTTCATTGGTCCAGCTGGTTTCTGTAGATTTCTCATCCTCATCATCAGACT
>142095 NS=94 contig=overlapped:113
CAGTGTTGTGACATGTCACAAAAGACTGCACTGACCCAGTGTGGGAGCAGCCGTGGTCTCAACTGAAGGATCTCAAGAGCTCTCTTTGTCCATGTAGGAGTGGCAGGGGGTTTACTATGCCAGACGGAAATCCGGGGACAGCATCCAACAGCACGTGAAGATCACCCGACT
>142096 NS=88 contig=overlapped:87
TAATGTAAAGCAAGACTAAGATGAATGCATAAGCCACAGCAACTTTGCAATTTCCCTAAGAACAAAGGCAGCAAGGACAGGAATGGGTTAAGGAATCACTCCAACCCCTCTTGCCATATTCCAGAATTCAGGAAGATTAAGGGCAGAGTCTAGCCAAGAATCAGTTTACAAGATGACTTTGTTGTTATCATTCGACT
>142097 NS=122 contig=overlapped:104
CTGTGGGCATTGTGTGCACAAATGTCTGTGAGCGTGTGAAGGACAAAGGTCGATGTCAGGCACCTCTTGTCGTCCACCTTGGTTTTTGTTTTGTGAGACTAGAGCTCTTAACGACGTTGGAGCTCTGCGGTTGGTTGGGCTGTCCAGTGAGCTGTCTTGGTTATAGGCACACACAGGACT
>142098 NS=106 contig=overlapped:94
AAGTGGGAGCCAGGGAAGTGTGCACCTTCCACAAAGGCCGAAACTAAGAGGGTTGTAGAGCAGAGAGATCCTGGGAGTTAGTCAGCCCTTTGAGGTGCTCCCCGCATCCATCCTACAGTCTTGCAGGCTTGCACTGTGGGGCTTGGTTGGGTCCCCAGGCCTGGCTGAAATCAGATGAAGTCATTTGACT
>142099 NS=36 contig=overlapped:83
GGGTGAGTCCACTCTTCATTGTTTAGACACCAGCAGTCCAGTCCAAAGACCAACAGTGAGTAGCAAAACCAATCAGCATGATTCAGAAGATCAGGACAAGTCTGCAAAAGCTGCCAGACTCAGTTGGATTGCCGGAGAAGTTCTCTGGAAAATTTCTTTCTACAAAGTCAAGTGTTGAAGCACAAAGATCAGCACATGACT
>142100 NS=99 contig=separate
ACATGCCGGGAGCGCAGCAGTTTCCTCCCAATTAGTGCACATTGAAGAAAGAACAGGTAGTTGTAAGATAGTGTCTTTCCAAACAGGCTGGGTGTTGAGAGATGTATCCAGGACGCTTGTGTTCTCTCCCTTGCAGGGCTNNNNNNNNNNGAGAGCCACAAATTGATCCGCACCTATCCATGGAAAACAGATGTCCCCGCCTGGGTGGGTTCCCACTTGGTGACAGTGTGATAGGAGAAACTTAAGGCCTCGGAGAACTTGGCTTTGTGTATGGTGGGTACAGGCACATATGACT
>142101 NS=55 contig=overlapped:125
GAGTGAAGTACAAGCAGCTCAACAGCTCTCCTTTCCTACTGAAACATTACTGGGCCTATGCCATGTTTTATGACAAATGTTTTACTTTCCTTTTCCCTTTTGTGTATATGTGTGGATGTGAGATTGTGTATGTGCAGGTGCCTGTGTGTGCATAGGACT
>142102 NS=111 contig=overlapped:31
TTGTGAGAATCACTACATCACATGCCATGGACAGTGAGCGGAAATCTGTCCGCACCCACCGTCCACACCTGGCCACAGAGACTTCCTAAATGAACTAACAATGTGATGTTCTGACTTAGAGACATGCACTGTTTAAAGGACCAGACGAGAGGCAAGAAGTTAACACAGAAGAGGCCCTGGGTGACAGCGTGAGATGTGTCTATTTATGATAGTTAATTGTCACCTCCGTAGGGTTGAGAATCACCACAGGACT
>142103 NS=107 contig=overlapped:93
TGATGGGTGTAAGATGAAATCTCAGTGTCCTTTCAATTTGCATGTCTCTTATGGCTAAGGATGTTGAGCATCTCTTTAAGTATTTCTCTGCTATTCTATATTCCTCTACTGAGAATTCTCTGTTTAGCTCAGTACCCCAAATAGATCAATGGAACCGAATAGAATACCCAGAAATAAACCCACACAGGACT
>142104 NS=53 contig=separate
GGATGAGTCAACACAGAGTGTGTTGTATGGCTTTTCCTGGGGAGATGTGAACAAACAGTATTCACCAAATATAGTACCGACAACAGACCAACCAAACAAACAAACAAAAAATCATTCCACCCAAATCTAGCTGGTGAGCCNNNNNNNNNNAGCCAATGGGGTTTGTGTTGATTAATATTGATTACCAATTTGGCAGGATCTAGAATCACTGAAGAGACAGGCCTTTGGGCATGTCTGTAGACATGAGATTATCTAGATTATGTTACTTGAGATTAAAAGACCCGCCATAAGACT
>142105 NS=106 contig=overlapped:114
GCATGAACTTGTTTGTTTGCTCTTTGTTCAACTACCCGGCCAGGTGGACTTACCAGGCTACAGATAAAGAGGATGCAGTCAGTCCTGATGAGAACTGATAGGCTAGGGTCAGATAGAAGGGGAAGAGAAGGTCCTCCCCTATCAGCAGACTATCTGAGGGACATAGGACT
>142106 NS=80 contig=overlapped:9
CGGTGATGAAGAGACCAGGGGTTAATAGTGGGATGTCTTCCTCAATCCCACTATTATCACCTTGGTTTTTGAGACAGGGTCTCTTGCTGAATCTGGAGCTTGCTATTTATCGGTCCCTCTGGAGCGGTTGTGAGCTGTGGCGTGGATGCTAGGAACTGAACTCTGGTCCTCCTGAAGAGCAGCGAGTGGCCCATCTCCCCAGCCCAGAGCTTGCCGTTCCAGTTAGGCTGGCTGGCCGGCGAGGCCCCAGAGGCTGTCTTTCTCGGCACTGGACT
>142107 NS=80 contig=separate
GCGTGGCATAGCATGTGGGATGGCTCAGAATCACCGTGGAATCTGTCAGAACAAACTCCTGCACTGATCCCACTGACTAAGTCAGCACATGGCACAGGTTTCTGTAGTGGAAACCCACTTTTGACAAGTTTTCTGGGCACNNNNNNNNNNTCACAGGGATTACTCAGTGATTGCACCAGTGTTCAGAGCAATCAATGAATCAGTATAAATAGTCAATATTTTTTTCCAACTAAGAAGGCACATTTTTGACTTTGCAAATTGTTTCATTTATGGTATGAGTGTATGCATGTGACT
>142108 NS=23 contig=overlapped:17
CCATGTTCATAAGTCAAGTGAATCTATCATATATCTTCTGACTACAGAATCAAGATTATACTATATCACAAATTGAATTAGACAGCTTTCATTTTTCTATTTTGTGATACAATTTCTTTGTTTCTTTTTTGTCACTGTGACAGACACCCGAGAGAAAAAAAATAACTGTTGAAAGGAAGAAGAGATTTACCTCATGGTCACAGAGACTCCAGTCCATGGTTGCCTGGTTCTTTCTCTGTGGCTGTTGGTGAGGCAGAGCACCAGACT
>142109 NS=78 contig=overlapped:111
TGATGGCCTCCTCCGTGATTCCCACCAGGTGGGTCTGTTTACTTAGCTGCCCACTGCAGTCTCCCAAACCCACCTTCTCTGAGACTTTCCCCTTGCCTTCTGATTTCTCTGTCTCCTGCAGTCCCAAAGCTAACATTTATACAAACCAAGATGCTGGAACCATCCATGCGACT
>142110 NS=90 contig=separate
CTGTGCCTGTCATTCTTAAGCAATCTTAGGATGTAATTCTTTTCAATATAGAAATGAGACCAGAATATAAAATTGGTGAATTTCAACCATATATACATATTTCCCATTCAATTCCCAGCTTCTCATATAAAACAAATATTNNNNNNNNNNCAGAAGAGTAGGCTGGGCACAAACAGAAGAGTTATGAGGCCATACCACCACCACCTATACAAGTTCATTCTGAATAAAGTAACTTGGAACAAACTGTTGGAGAAGCTTATCAGAAAACCACTGTAACTGTGAAGCCATGGGACT
>142111 NS=131 contig=separate
CTGTGAGTCCTCTCTTTGGAAGAGTGCCCTCTACTTGGCTTCCACTTCTGTAAGATGTTGATCGTAACATTTGCATCCTAATTTCTGAGGATTAAAAGACATCGAGCCTGCCAACTGGAAAGCGAGGCACCAAATAGATGCTCAGATAAAAATGTCTGTTGTCCTCAGCATCGCCACCAAAGGACCTGGCCTAACCACGAGAACTGTGTGCTTTGACACTTCTCTGTGTTTTACTAACCGATTTGCTCTTCTCAGAACTTTAAAGTCTCAAGTGACAAATTCTGCCATAGGACT
>142112 NS=108 contig=overlapped:117
GTGTGTGCTGCCTGTGGAGGCCAGAGAAGATGTCAGGTCCCTGGACAGGGGAGCTACAGATGGCTATGAGTCATCACATGGGGGCTGGCAACCGAACCTGGATGTTCTTGAAGAGGAGCCATTACCCTTCATCTCTGAGCCATCTCCCCAGGCTCTGACATGGGACT
>142113 NS=124 contig=overlapped:90
TTATGATTTACCATAAGGACATACCATTTGATTCAGTATATTTTGCAGCGCCACTTCATTGTTGTTATTTGTTGCCATTCCCATTAATGTTTATTTATTCCCAAATAGCAGTGCTACAAATGGAAAGTCAGAGACCATCACAGCTGATGTCAATCACAAGTAAATATACCAGCCTGCCTGCAGTGCATGGGACT
>142114 NS=56 contig=separate
GCATGGGACTTCTGCTAAATATGTGCCAGTTTGAAGTGAAGCAATCATAAGTCGGAACAGGAAGGAGAATTAAAGCGTATTTATCTCCATCCCATTTCCTGTTTGAAAACTGGGGTTCGGGAAGTCCATGGACTGCCTGANNNNNNNNNNGACCACATATCTCCGTGCAGAGCTGACTCATCACACCACGTCTCCCAGGCTGTGCCTTTGAGCCTCTGTTCTGGCCTAACGGTTCTGTCATTCTTTAACTCCAAGTCCAGTCTTGTTCACAGAGGAAATGACTCACACACGACT
>142115 NS=93 contig=separate
CTGTGGAACCTGATTTTTGACAAAGCAGATAAAAATACACACTGGAGAAAAGACAGCATCTTCAACAAATGTTGCATGAGAGGACATAAATAGTTCTGCATGTATCGACATGCACAAAACTCAACTCCAAATCAACAAGAACCTCAGCNNNAGTAAGGCCAGTTACCCTGAATCTGACAGAAAAGAAGGTGTGCAGTAGGCTTGAACTCACTGGCACAAGAAAGGACTTTCTGGAGAGGACACCAATAGCACAGGCACTAAGATCAACAATTAATAAATGAGACCTCATGAGACT
>142116 NS=92 contig=overlapped:28
ACATGACTGACTTAAGCATTCAAATAGATGAGCTCAAGGTGTGTGTCTGTGTGGGGGCATTCTTATTTAAATCACCACAAGGAAGAACACAAACTGAAAGTCAAAAGCCTGAGGATTAAGAGGAAAGAAGGAAGGATCTGGTCACAGCAAACAGGAAGCGTGTGTAACCTCCCCCCACCCCCCCAAACAGCCTCCTGTGTGCACACTTACACAGTTTCCTGTCCCTTTTGCATTCCTCTGTAAGCCACATTCGACT
>142117 NS=112 contig=separate
GGGTGCTGCAAATAAAGTACCAGTCGATCTTTCAGATGATATGTGCTTAACCACTTAATACCCGAGAAAGGTATTCATGTTAATAAGATAACTGTCATTAGTAGTTAATAAACATAAACAAAATTCCATGATAAAGTAACNNNNNNNNNNTGATTGCAAAATGGCAGAAGGGTTGTCACTTTCAATGAGGGCTATTGTTTTCCTCACGCTGTGACCAAGAATGTCACAAGGACAACTTAAGAGAAAAGGGATTTATATTGTTTTATGGTGTAAAAGAGTATAGTTCATCAGACT
>142118 NS=96 contig=overlapped:81
AAATGGGCTTTGAACTCTGGCAATTCCCCTGCCTCTGTCTGCAAGGCATGACTTAAATACATTAAAGGAAAGTAATCTCTGGGCTTGACAACTGAGCATCCCACCTCTATTTCTGTAGGCGGGTTTAAGGCACTCAAAGCGAGCTCTCTCCACAGATCAATGAATTAGCCACCTCCTGGCCTATCAGGTGCAGGCACAGGACT
>142119 NS=114 contig=separate
CAATGAAGGGCAGCCCCTTCAGAAACCAAAGAATGGTACTTACAGTGGTGGTCAGCTTGCCTCCGTTCTTCTGCACATACTGGATGGCATCATGGATGGTAGAGAAGAGTCCGAGCAGCACATTCTCCATGTCGTAGATTTTGNNNNNNNTTCAAGAGACAGAATGTATTCTCTCCAGTACTTGTCGATCTCCACCACACTTGCCATACAGCCTTGCATGACCACATTGCAATAACCACCACAAGGCTTAACCATCATCAGTCCCTGGCAGTAAGAGCAATACCACATTCGACT
>142120 NS=129 contig=overlapped:90
AGGTGCTGGCTTATTTTTACACCCCGGCTTTGAGCTAAGGGGTCAGGCTTCCCTGAGCCCTCAAGCTAAAAATAACTCTGTTGAAACTGGTGATAAAAACACAGCCGCCGCATTCTGCACACTTGCTCAGGATCTGCCTGACAACACAAGGACCACAAAGCAAAGCCTGATTTATCATCTCAGCCACACTGGACT
>142121 NS=81 contig=overlapped:122
ACATGCACAGATAGATGTAATAGGGATGAACACAGGCCTCTCCCCAACACAAACAGTAGCCACAGCAGCAAACACAGGAATACACCTAGATACATGTGCCTAGTGAGCCTATAAGAAAACCAAACTAAATCATTTGTGGATCATCAGTCCACACATAGGACT
>142122 NS=72 contig=overlapped:110
CAGTGACAAGTGCAGACTGTCTCCATGGGCTTCCCACCTGTCGATATTTGGGTTTCCGGAAAAAAAAAGATAGACTAAAGAACATGACTTTTTGTTTTCATTAGGATAAATGTAGATGATCTGAATGATGATCTGTGCTTAGCACTTTGCAAGCTTTTGGGATTGCATTGGACT
>142123 NS=131 contig=overlapped:85
CAATGCATGGTGAGCACGGTGGCCCGCCCATATTTCTAGCACTTGGGATTTGAGATCGGGTCCCCTGAACAGTCTGCCTAGCCAAACTGGCAAACACACAGTCCAAGTGAGAGACGAGACTGTATCAAGGTAGACTCCCAAAGCCAGCAGCACACCTCTGCATGTACAGGCACACGTGAATACCCTAACACATACGACT
>142124 NS=129 contig=overlapped:104
CCATGGGTTCCCGAGCAACGAGCAACTTTATCTTTGGAAAAACAGTCACTACTCATGAACTGCACAGGCCAGGGGCATGTATCAGACAAATGTTCAGGTTATTTCTCAGTAAAGAAGAGTTGCTAACACCAAAAATGTGATGAATTTATTCTAAGCGAGCAGGCATTGTTACATATGACT
>142125 NS=38 contig=separate
ACATGATGTATAGACACACATGCAAACAAAACACTCATACACATAAAATAAGTAAGTAAATCACAAAAAAAAAGGTTTTCAAAAGAAAATAAAACGTAAGGGTCCAGACACATTTTTGCACGTTTGGGAGGTTGAGGCTGNNNNNNNNNNATAGATCTCATCTTAGTAACAGCAGAAAGAAAGGGAGGGGGTAGACAAGAGATGCAGGAAGAAGGGATGATTAGATGAAATTAAAAAGAAATTTGGGGGAGTTGTATTCATTTTCTGTTCCATTTCTGGGAGAACACGCGACT
>142126 NS=48 contig=overlapped:55
GTGTGCGTGATCGCGCCCCGCTAAGCCAATACCTTTCAAGAAGTGACTCCGGTCTTCCATCCCACAGACCTCCCTCCACCCCTGGGATCCTAAAGGAAGCAGAACAAGGAGGAGGGAGAGCTATGGGCTTTGATCTTGGAGTGACTAACTCTGCAGGGATATCAAGAATCCCGGCTAAAAGACCATGTCTAGCGGTTTCAGGGATGAGGAGGAACTGCTCACGCGACT
>142127 NS=96 contig=overlapped:94
GTGTGCACATGCATGTGGAGATCAGAGGCTGATGTCAGATGTCTTCATCAATTGCTCTCTACCTTATGTATTGAGGAAAGCCCTTGTTGTGTCTGTAATACACTGATTTAGCTAGCTTAGCTGGGCAGTGTGTCCCAGGCATCCTCTGTCTCTGGAGCACAGAAAGTATAGGCAGGCCTCCATGCCTGTTTGGCATCTGACT
>142128 NS=93 contig=overlapped:81
TGGTGCATGCCTCTAATCTCAGCACTTGAAAGTGGAAAGCAGGAGGATCACGAGTTGGAGACCAGGCTTGACTACCTAGTGAGAAATTGTCTGAAAAATGACAACAAAAACGGGAGAGGTTAACTTCTGAATTCTGAATGTTTAATGGTCACGTTTTTAAGTCTGTGTATCTTTCAAGCCACTCATCCCAGCTTCATGTGACT
>142129 NS=53 contig=overlapped:135
GTGTGGGAGACAGGATTCTCAGAGCAGGCGAGGGAGCTGGCTAGGTCAGTGAGAGACTTCCTCAGTGACGAAGGAGGGCAGGGTCAGCCTCTGGCTGTCATGCACACCTGTACACATGTGAACACAAGCACACCACACACCACACGACT
>142130 NS=110 contig=separate
TGGTGTCTTAGTTACAGGACTTGCCTCCACCCCACCCCGCGCCAGCACCCGCGCGCCTCCTGGTGCGCAGGGGCGCCTGTGTCCTATTGTCTTTATCCCAGTTCAGAGTTGCCTCTGGCCTTTGGATTCCCTTGCCCTGGAAANNNNNNNTAATCCCTCTCGGTCCCACTTGGAAAGCAAGTCTGGTCCCCTGCCACAATGACTGTCTGCCGGTAGGCGCTTCCGCACGCTTGTAGCCCCCGCATCCTTGGTACCAGACCTGGCGAGAAGTCCCTGTTACTTGGTCATATGACT
>142131 NS=81 contig=overlapped:68
CAGTGTCTGTCAATACCTGGTGGTGTCCATCAGTGCCGTCAGTTGCTGTCAGTACATGACAGTAAATGTCAGTGTTGTCAGTGTGTTTTCAGTTCCTGTCCATGTTGCTAGTACCTGCCAGGGCTATTGGTGCTTGTTAGTATTGTCAATTCCTGTCTATGTTGTTAGTGCTCTCAGTGCCTGTCAGTGCTGTCGGTATTGTTAATCCATGTGACT
>142132 NS=59 contig=overlapped:66
ATGTGTCAAGGTTCTCCTCTCCCAACAAATAAACTTTTAGTGTCCCACTGTGTGGGGACAAGACATGGTCAGGATGGAGCAAGCAGCTACTAGGAGTCATCAAAGAAAAAAGTTCTGATCTTAAAAGTTTTTCTGTGTAGGTAACAACAACAGTCCCAGTCTTGTTTATCTGAAGGGCTGTTGTAACAGATAGCAGAGTGCTTACCTAGCATACGACT
>142133 NS=108 contig=separate
AAATGACTAATTTCATGTTTACTATAAAGCATCTGGAAAGGATTTAGAAACAAATTTCTACCCAGCAGCCTTCAGCTACCCACCTTGAGGGGCCACTGGCCCAAGCCATGGCCTCCCTGCCTCTGCTAGGGCCTCTTGCTNNNNNNNNNNTGGCTTGCAGCAGCAACAGCAGCAGCAGCAGCAGCGGCAATTAAGCCCTCCCCTCTTTTGTATCAATCCTTGGCGGACTCACCTCCTCCCCCATCCTTCAGGGTCTGGCCTCATCCTAAATTCACTCATACAAAACACGTGACT
>142134 NS=124 contig=overlapped:41
AGGTGCGGTATGGGGTGAGGATTGACACCTCGCACAGGTAAGAGCGCGCGGGTGTGGCTTCTGGGGGAGCAGAGCTTTAGGTAGGCAGGAGCTAGCCCTGTGTGAGGGAACTCCTGCAGTAGGGACTCTGCCACAGGGGCTTGGGACAGATGGGGAGGGGCTTCTCCCAGTTCCTGTCACCCCAGCTCCCAGGGACGCTGATGACCTCTTCTGGGTTGTCTGAGCGTCTTCACTCACACGACT
>142135 NS=125 contig=overlapped:5
ATGTGTGTGTATGTATGCATGAATGTAAATGCATGTACGTATGTATTATGTATGTACATATGTACCAAATACAGTGAATTCAGGTCTGATGTGTTTTCTTAATGTTTTTGGTCATCCTTCCCTTATCGTTTGCATGGCAAAATCCTAGTGCAGTTCAAGTGTGTCAATTTTGTTCCTTAGAAGTCTTTAAATTGTTTTTGAACAGGAGTATAAGTGATGATAATGACCTAACCAATTCACCTTTTGAGTGTCCATAAGGGAAAAGTACAACATGGGACT
>142136 NS=34 contig=overlapped:59
CCATGCCTTTATCGTTGTGATGGACCTTACCCTAAACCGTGAGGGAAACAGTGCCCACTTCCTTCTGTTGCTTCAGGCATTTGGTACAACCGTCAGAAAGATAACTAACTAATGCCCAGGTGTAGTGGGTGGGCAGGGCGAGGCAAGGCTAGAACCGGCCTGGGAGGAGCCTGAGGATGAGGTGGTAGTAGGGTTTTTCCAGGTGTAGCATGAGGACATGGGACT
>142137 NS=113 contig=overlapped:12
GAGTGGACAGCCCCTCTAAGCCAAAGGCATTAACTACAAAAGCAAACAGAGCTGGGTGACAGCTCTGCCAGTCTTCTCTCCTCTCCTTTTTCTTTCCCTTCACCTTCTGCCTTGTATCTGTCCCAACCCTTGAAAGTATAAAGGGTTGCTGGGCTGATCCTTATCCTGCTGGCCGTAATCAAACTCCTATGAATCAGAAATGACCTTCGGGAACTGAGTCAGCAGCAGCTCCACTCCTTTATACCAATTGTTTATACTGGACACACGGGACT
>142138 NS=86 contig=overlapped:103
TGATGACCCAAGGGTTACAGACAAGCTTGCCAGACAGCTATATCAAAGAAGTCAGCAGAAGGGTCACGGGAGACACAGATACTAAGGTGAATATGAGATGCATGGACAGCACCCACTGGCACACTGAGCAGACAGCATAGATGCACACAGCGTTCACATACCTCAGCATCACCATATGACT
>142139 NS=114 contig=separate
ATGTGTTTAAGTAAGTCACACTGTGAATACATTTGTAGGGTAATCGAATGGCATTTTCAGGTTTATCTGTATTTTCAGACCCATTTCAGTTGATGTAAACATGGTCAAGTACTTTCAACCACTACCCAAGCGGTCCATTAAANNNNNNNNGGCACATCATTCCAACCTTGATCAAGAAAAAGCCAGGATTGATTGACAGTTGTGTTCTTTCATAGATTCTAAGCAGGAAAGGCTTGGCTTTAAGAAAACTTTGCAGTGGATTCAGTCATGGAATTTTCTCCAATTCACCTGACT
>142140 NS=107 contig=overlapped:78
CTGTGGTGCCCAGCCTTTTCTGTGACTACTTGGGATTTGAACTCAGGTCTGCAGTCTTGCACAGCAAGTGTGCTTACCGATGGGTCCATGTCATCAGCTCAAAATTCCAGCTTTTTCTGGCCTATGTTATCATGAGGCTCAGAGTTAATGACTAGTGAGTTTTCAAATACAGGAATTGCATATATGTTGCTTACAGCATGCACAGGACT
>142141 NS=78 contig=separate
ACGTGGTGGGCGGCCGCGAGCTCAAGGACAGCGAGGACAGCCTGGACTCGGTCCTGTGCTACGACAGGCCGTGAGTGGGGGCGGGGCCCCCGTGAGGACAGGCTGGTCTGGGGCGGGGCCCTGGGCGGGGCTAGGATCCGNNNNNNNNNNCTGGGCCACACACCCTCCGGGTGAGTAAATCCTCCAGCAGAGGGGCAGGTGCAAAGGCCCAAGAGCTGGGGGAGGCGGTCCAGGAAGGCGCGGAACCCGGCCTGCCGCAGCTGCAGCCCTCCTGTCCCTCCAGATCATTCGACT
>142142 NS=52 contig=overlapped:79
GAGTGCCTGGGATAGGAGAGGAACTGAATTGAGGTTTCCGTGACATTTAGCCTTGACATTTCAACAGCAATTGGCTGCTGTTTTAGTTTATCCCGGTAAAATCAGGAAGCAGAAAAGAAATGGTTCCTACTCCTCAATGTTAATTATGTTTGTGTGTGCAGGTGTTTTTCAGTTATAGACTAGAGGCTGCTTTAAACATTTGACT
>142143 NS=124 contig=overlapped:112
GTATGGTCGCTCTCCAGAGTGGATGCGGTGGTGATGTGCAAGCTCCCCTGCCTCTCGGAAGCGGCGAGGGCAGAGCACACAATGGAAGGGCCTAAGGCCAGCATGAATGTTGCAATGACGCCGCAAGTGGCTGGACCGCTTGAAGGTCTTGCCGCAATCTTTGCACATGACT
>142144 NS=55 contig=overlapped:117
CAGTGCCTATGGAGACTAGAAAAGTGTGTCAGCTCCTGTAGAGCTGGAGTCACAGACAGCTGAGAGCCACTATGTGGGTGCTGGGAACTGAACTTAGGCCCTTTGGAATAACAGCCAGTTTTCTTACCTGGTGAGCCATCTTCCCTTTTGTGTACATGCATGCGACT
>142145 NS=104 contig=overlapped:13
CTATGCTGCGTTGCATGTGGCCTAGGAACCCAGGATGGCTATGCCTGGTAGAAATTTTTTCTGTTTTGTTTTTGAATGAATGAACTCATGTTTAGGGTTTAGCAGTCAGATCCTCGTATCTGGGTCTCAAAAGGTCCGCACTGTTCATCTAACAGTTAAACACCCCTACTTGGTGAGAAAGATATGGCATTTCTGCCATGCACAGCATGATGGCTCCAGCTTGGGAAGGACACTGAAAGGGACATCTCTGAGATGTTTCCCACACAGGACT
>142146 NS=86 contig=overlapped:107
GCGTGACACTGGAGTAGTAGCTGGAGCTAACGTCTGATCTACAAGCATGAGGCAGAGGGAAAGAGACTGGGAATGGTGCAGGCTTTTGAAACCTCAAAGCCCCACCTCCTCCAACAAGGCTGCACTTCCTAATCCTTCCCAAACAGTTCCAGCAACTGGGAAAACAAGCATTTGACT
>142147 NS=77 contig=separate
CCATGGAGTGGGTGGTTTCTCTGAAGAGCCTTCTAATTTCTGGGTAGCAGTCTCGCCCAGTGTGTTTCATGGTGCTGCTACTCCTGTGACTAGGATGTGGGCACCAAGAATTAGAGCACTTTTGTAACTATGATCAACCACTCCCACTGCGAAACTGCAGTTGCCTGAGGGTTATCCAGTGGGGTCCTGCCTGCTGTCGGGTATAATTCAGTGTAGGAGATGTATTTTCGTAGAGAGCCAGAATTATAAACTGACCTCAGGCTGACCAGTAAGATAACTAATGCACACCAGACT
>142148 NS=127 contig=overlapped:101
GTGTGACCTGAGTCCCCCAGCCGGGAGGCAGCATAACTGAGACACAAAGACTTTTCGAAAGGTTCTGGATCTGACCTTCCCCTAACGGACCAGCCCTTCCTCTGGTGTGGCTCACTGCAATCTCAGGAGACGGAGCACAGCTCCAGAAAGAGTTCAGAGGCGCAGGTGGACCCTCACAGGACT
>142149 NS=127 contig=overlapped:119
GCATGATCACACTAACCCTGGCTAGTTACCTAGGCATCCAATTTTAGGCTCAAGTTCCCTCTGATTAGACAGTTATAGGTTACGGCCAAGGTGTGCTTGTCACAATGGCACTCAGGTTACTGTGCTATGATGGTCATTGATACTGTTCATAGACATCATAGGACT
>142150 NS=8 contig=overlapped:57
CTATGCCCAGTATAAGAATAGGCCTTTGTCTAGTGGTCCTGAGGTGAGATAGGGTTATTCAACCCTACATGGCTAGATCCCCACCTGCTGTCCTTTGACCCCTATCACAAATTGTGAGTCACAGAGAGGAGAGGTTTCTTTGAGGCTTCAGTACACACTCCCACACACACGCGCACACACGCCCGCACTCCATATACCACAAATACATGCGCACTTCTCATACGACT
>142151 NS=106 contig=separate
GTGTGTTCTGCTCACGTATTTCCTTATTCACGGGAGCCTGTGGCCCGCCGCTGCGTGAAAACGACAGGTGTTCTTACACCACCAGTGGGAGGACTCGGCTGTGTGTGCCCCAGTGACGTTTGTGTGTTGTTCACAGCCGANNNNNNNNNNTCACAGCCGAGGAGGTCACCGACCTGAAGCGACAGGCGGTGGAGGAGATGATGGACAGGATCAAGAGGGGCGTGCACCTCAGGCCGGTTAACCAGGCCAGGCCCAAGGTACGTGGTGCCTGTGTGCTCACGTGCGCACGTGACT
>142152 NS=139 contig=overlapped:99
CAGTGAGCAGATAGACATGTTCCCTGCTCCCGTGGCATTTCATGCTTGCTTCTCTTGCACTCGCAGGCCTGTGAGGAAGGTCTGGTGCCTGCTGATATGGTGTTTACTGGACTATGGGAAGCCAAGCAAGTTACTAAGATGTGTAAGAATTGTGCAATTTTGGTTTCTTTTTAAAACACAGGACT
>142153 NS=136 contig=overlapped:28
AGATGCCTTCACAGCACCATGGGCCCAACCTAGAGCTATCTGCTACGGAACAGTCCATGTAGAGGGAAGGAGTCAATCCTGTGGAAAGGCAGGGGGCTGATTCGTTATGAGATGTCAAATTCTCGGTTCCTCACCTCTCTAGCTATACTAGAAAGTTACAGGGACTTTACAACCCACAATGCCAACACATAACTGGTTCCTATCAGTGTGATCAGTGTGTTTTGGTTCACAGCTAAAGGGCACAAGTTCATCAGACT
>142154 NS=96 contig=overlapped:86
ACATGCAGCTTTTACATTTTCAGTCCTTGCTTCTCAGCATCTATATACATCTCCTTAACAAAGGCCAAAATAGCTGCTTGTTTATGCCATTTCTTAAGGCCTGCTGATGGGTTTCCAACTGGCCTCCGTGTTGCCGCACCAAAAATAAATTACTACAGCACTGCTTTGTTTCCTGTTTCTTGTCACATCCATCGGACT
>142155 NS=112 contig=overlapped:21
CTGTGAGGTGTTTACCTGGCAGATGCTAGAAGAGACTCGTCTCGGGAGAGTGGGTCCTGGGGAGCCATCTGCCTGGAGATGAGTCCCCAGGATGTCAGGAACTCCCTTTCCCAAGGCAAGGCCCAAGGCAGAGAAGAGAGCTGGAGGCCAGGGCCGGGCACTAGCAGCTCAGAGTCTAGGTTACTCCTTTGCCCTAGACAAGCTGTCATGGCCTCAGGCCCATGTCAGGTTCCTAGGTCTGGTATGGCCAATAGCATGTGACT
>142156 NS=112 contig=separate
ATATGGATACATGCTGTTTGTGATACTAAGGTTTATTGCCTTAGTGACTAATAACCCCAGGTTTCATTTTCTTATACTTAAAGTAATAGTAGCCACCTGATAAGTTTGGGTCATTAAAGGAAAATTAACATCTGATTTTTNNNNNNNNNNAATCTGGCACGTGTCAATTGCCTACAAATGTCATTCTTGGTCAACGAATTAGTGAGTGAAAAAGATTAAATGGTAGCTGTTGTCGTTGTGCTCATTCATACTATTCAGTGAAAGAATTTGTTGATTGCATTACACCATTGGACT
>142157 NS=70 contig=separate
TTATGTCTCAGACCTCACTGTTGGGACCAATGTCAGAAATACAGCTTTGCATTGGCCTCAGTTTGATTTCACCTCCTTCTGGCCCAAGGTCTTGGTCAGTGAAGTAAAACCCAGTCCCAAGTAACAGGAGAATGAAGAGAAGGCAGAGTGGCACAATAAATGTAATAATTGCTGATAAAACTTTATGGGTGGTCATTAATCCTAACCACTTCAATTTCCAAAAGGAAAGATTCATTGTCTTTTTAAATAGACAAAATTTGAGTTTATGGGAAATTTAATAATATTCATGCGACT
>142158 NS=139 contig=overlapped:15
AGATGAGGTCATAGGCAGCATCACAAAGACTTCTTTGGTCTCAATCCTGCTGTTGAAATTGCACACTGGGCGACTTCTCTAACCTTAACATGCTGTCTTGCCCCTGGGACATCTGATTAAGATGCAAATGCTGACTCAAGAGATCTGGAACCGAGCCTAAGGTTCGTGTACATACCCAGCTCCCAGGAAGTAATAAAGCAGGAAAGAAACGTAACGGCAGAGTCCCTCCCTCCACAGGATGGGGTCTCGTGAAGCACGTGCATCCGACT
>142159 NS=89 contig=overlapped:92
GAATGTTCACCTGCATTTGAGCAGGTTTCAAGGGAGGGGACTTCAAGCAGGGCCTTTTGCTACCAATGGTGTTTGAGAGAGCAGTGGGAAGACCTGTGTCAAATCTTGACTCATTGGTGCATGTTGAATTACAGTGAGGAGAGAAGCATCCAGACCTGTGTGTGGAGTTTTGGAATATGTGTGCATATGACT
>142160 NS=95 contig=overlapped:91
TTGTGATTCTGAAATGCACTGCAGCGTTGACCTTTGACAGCTTGAAGGGACAGTTCTCTGAGGCAACAAGTACATCTTAGGTAGAGGGTGAAGAACAAGAAGATGTCAAGGCGTTGGGTTTTCTGCTACACTTTCTTGTCCTAGCATTGTCTTCCAGAGGGGAGCTCACCTTCTTCAGGGTACACATTTGACT
>142161 NS=98 contig=overlapped:118
AGATGGTGTTCTATTTTGATCCCCTGGTGGAAAAAAAAGTCAGTTCATTCATCTCATCTCCACTGGTGGCTATCCTGATTATAGCCTCCTGTAGGAGCCATTTAAAATTCAATTTGGCTGCCCGTGCCCTCAGTGCTCAGTGGGTTTCATTAAATGACACAGGACT
>142162 NS=57 contig=overlapped:118
GGGTGACTTAGAGGATCTGACAAGGTTTTATTCTGATACAAAGAACAGGATTTTTATTAGGTTCACTTCTCTTCTTCTTGGTTTTTTTGAGACAGGGTTTCTCTCTGTGGCCTTGGCTGTCCTGCACTTGTTTTGTAGACCAGGCTGGCCTCAAACTCATAGGACT
>142163 NS=90 contig=overlapped:125
TTGTGTGGAGGCCAGAGGTGGTGTTCAGCCTCCCCTGCTCTATTGCTCTCCACCCTATCTTTTGAGGCAGGGTCTCTCACTGACCCTGGCACTCATGCTTTTGGCCAGACTGGTCGGCGAGCTCTAGAGATCCTGTCTCTCCATCCCTGCCTCACAGGACT
>142164 NS=7 contig=overlapped:140
AAATGGGAATGGACAAAGCCTCCACTGGGGCCCGTGCAGGTAAACTGTCCAATACTCATGCTGGCCTGCATACCCTCCTCCTGGGAGAGTAACAGGGCCTCCATCCAAGGCCTTCCTAGTAGTGTGTGTTGTCACCATCAGACT
>142165 NS=44 contig=separate
ACATGAATAACAACAACAACAGCCTAATACAAATGAAGGAAAGAATGATAGCTGCCAAGAAGTAGGGCAAAGGGTAGCTGCTTTTTAGGTCAAATTCCAGCTGTAGTGTGTGTAATTCTACACCTTGCTGCCCATAGTTANNNNNNNNNNGTTAACCACCCTGTATTCTGCACTGAAGCTTTGCTAAGAGTGTAGATATAATTCTCTTTTTATTGTCACTACATAAAAAAAAATATATATGGAACACCTTTTAAAAACACAGTTACATTAATATTTCCATATGACCATTAGACT
>142166 NS=134 contig=separate
GGGTGGTGCTGGGCACAGGCGGGCACAGTCACCGGCACGTGTGCATCTCCACAAGCCGCTGGCACTGCCGGCACTTGACAAAGCAGCACCAGTGGAACCGGCAGCCGCAGCGCTCAGCCAGCTCCACCTGTGCTGTGTGGAAGCCGCNNNGGCCACAGCACAGCAGCTCGCAGCCATCGATGGCCTTGGACGTCTTGTTGCACGTGCGGCCCCTCGTGCCTAGCACTCCACTGCGTATGTCCTGCTCACAGAAGTCTGGACTGGGCTCCAGGTATACCAGGTCCTCATCCGACT
>142167 NS=131 contig=overlapped:97
GAATGAGCGTGTTTGCTGTGACTCAACTGTCCTCACGGTGCTGTTCTCATGATGTGAGGAGCTTGTGACCTGGGCTGCAGGGAAGCAGCGAACCTTCCTGTTTCTGGTGCTGGAGACTGCGCTGTGGGTGGGGATGAGCTCTAACCCTTTTCTGCCTTGTGAGACCTCTCCTCGTACCCACTGGACT
>142168 NS=107 contig=separate
GGATGATGACCCTCATCCTGCTTTGTCCTGACCTGTAAACTGGGACTCCTGTTAGGATGAGAACACTAAAGGGTCTTTAAGGATTTAGTTGTATTTCCAGGCAAAACACCCTTATTTGTTACAGTTATCATATTACATTTCAAATNNNNNNGAGAGCATCTGAATCTCTTAGGTATAAGATCATCTGAATAGGAACGGCAGCCTGCTTACTCAGAACACAAGATGAGCAAACCAAATTAACTAGCTTTCCCAGCCATTGTTGAGGGACCCATGCTTACAGATAGGACACTTGACT
>142169 NS=85 contig=overlapped:112
GTGTGCCTCCACACGTACATCCACACGTACTGTGTCCTTCAACATCAGCCTTCAACATTCATCTCTCTTAGCACATTTCCGTAATTCACAATGAAGATCTTTTCAGCACTTGTGTCCAGAGGCGATCTTCAGAACTTGTCAAGGTCAAGGGCAACACCTTCCACACCCGACT
>142170 NS=2 contig=separate
AGATGATAACAGAGGAAACAAATAAGATTCGTAAAGACATAGAGGAAGATAAACTCAAACAGAATATTGCCATCCATAAAGAAATAGAGGAAGCTGCAGCCAAACAGTTTATGGCCTTTAGAAAGGAAATGCTTGGTCCTNNNNNNNNNNCCCTGTACTCTGCCAAAGGTTTGGTCATGAGTCTTTGCTTTGAAAACACTGCTAGTTAGAGCCATCTGGGCACAGGGTCTTTTCTGAGACTGACATTCAACCAAGGACCATGTATGGATATAACCTACAACCTCCACTCGAC
>142171 NS=109 contig=overlapped:11
GTGTGCATTGTGTGGAGTGCATGTGTACAGGAGGGATGGCCAGAGGTCAGCCTTGATTGTTGCTCCTCAGGAATTGTCTACCTTGTTTTATGAGACAGGATCTCTCGCTGGCTTGGAACTAACCAAGTAGGCTAGGATAGCTGGCCAGCAAGCACAGGGGTTCATTTCTCTCCCCTTCTAAAGTGCTAGGATTACAAATGTATGCTACCACATCTGATTTTCTTTTTCTAATGTGAGTGCTGGGGGTTTGAACTCAGGACCTCACACTTGACT
>142172 NS=134 contig=overlapped:96
GGGTGAGGCAGCTGAGAGGATACAGTGGCCCTGCTTTTGGCAGGTTGATATGTTCTGACATGGTCTTTTTCTGGTTACAAAGCAAACCTTGATCATCACTGACTTTAACCTGTGGCTCTGAGACCACCCCAACAATTTTCTTCCCACCTGCCTTGGCATGAAGCCCTTTGCGACCTTGTCATAGGACT
>142173 NS=113 contig=overlapped:68
TGGTGGAAGCTTTCCTTGTTGCCCCAAAGGCAAGCTGCTTCTCCAGATCGTTGCAGTGGCTCTTAGAGTTCCTGTGGCTGCAGACTGTGACTTGGGCAAACGTTTCTCTGTGCCTACATCACCCTACACTGAATTTAGCACAACCTACTCTGCAAACACTAGGAGACTCTGTCTAAGGTTCAGGAATTTGGTCAGACCCACACAACATCATCAGACT
>142174 NS=84 contig=overlapped:109
TCATGAAAGAGTCAAATTTGTATAGTTTACATTCTTCTTAGATAAAAATAGCCTTATCGCGTAGGAAGTGGCTGAGTATAAGGAGCCCCCAACAAATACTGAGGGGGTAATGTGACATGGAAGAGTGCTTTCCCCAGGAAGGTTTGTTACCTTAGCCCGAATGCTTCACTGGACT
>142175 NS=96 contig=overlapped:80
GAGTGCAGGTGCTTTTGGAGGCCAGAAGAGGGCATCAGATCCCCTGGAGCTGGTGTTCCAGACACTTCTGAGCTGCTGAACTTGAGCCCTCTGGAAGAACAGCATGGCCTCTAAATCACAGTATTTGCTCTTAGCTTCTGAACAATCTCCTCAGCCCTTTAGCATTAATTACCAGTGAAGGAGTTGTTTTGTTTTCACGTGACT
>142176 NS=102 contig=overlapped:93
ATATGCACACATCAAAACGAGCAATCCAGTGCTGAGAATGTAACTCAGTTACTAGATTCCTTGCCTTGGATGCAAGGAGGCCCTGAGTGTGTCCCCCAGAATTTCATAAACCAACTGTAGAGACAGTGACCTGTAATCTCAGCACTCAGGAAAAAGAAGCAGGAGAATCAGAAGTTCAGACTCATCCGACT
>142177 NS=85 contig=overlapped:115
CAATGGGCGTTTGTGTCAAGGGGTGGTGGGCAATAAAATTCCTCCAGTCCTGAAGTTTAGAGTCTGGCAGGAAAGCCAGACACTGGCTAATTGAGTTTCCTTGTGGTAAGAGCTCTGGAGGTGTATGTGGTGTCCTTGAATGTCTATTCTAAAAAAACTTCATCTGACT
>142178 NS=126 contig=overlapped:106
TGGTGTCCTCCTCTGTGTCTCTGACACTATGGCATCCTGCTCTTTCTCTTTTTATTGATGTTGTCTGCCAAGGCGGGATCCTCCTTGGTCTTTCCTATCAAGCTGCTGTCTGGCAGGATGGAGTACACATTGTCTCTTCTGGCAAGATGGTGTCTTCCTCAGTCTCTTCCATAGGACT
>142179 NS=75 contig=overlapped:70
GTGTGTGTGTTTGGCCACAAACTTTGTGGGTGAATCATGTGTGAGACTCTTATAATTTGTGAAGTCCTCTTATAATTTTGCGATGTAGCTGTGTTTGTAGTTGTGGTTGCCTACAACACACCTGCGCTCTGGGACATGCTCTATACTTTTATTTCGGCACGTATATTTTGTGGCCAAAAGAGTCACTTAATGGTCCTCTGGGTCGCATCAGACT
>142180 NS=127 contig=overlapped:118
GTGTGCAGGGGTCTTCCCGATGAGGGATGCTCATGCTGTACGTGTGCCTCGTGTGCCTCGTGCGCACAGGCGAGTGGGCACACAGCCTTGCGGAAATGCATGCATGCAAATTCACGTACTAGAGTTTGTACATGCGTGTTGTGAGTGTGTACCAACACACATGACT
>142181 NS=66 contig=separate
AGATGTTTGTAGTTTTTAAGTCTTCATTCAGGTATTTACTCTTATCCTCTTTGAACTCATTGAACATATTTTTACTTGCTGTTAGTCCTTATCTTGTACATTAGCTAAATTGCTTTTCTCAAGGATTATTATAATTAGGGNNNNNNNNNNAAGGAACCATTTTGTCTTTGTTGTTCATGTTGTTTGTATTTTTGCAGTGTGATCTAAGCATCTGGAGTGAGGTCATTTTGTATTGTTTTGTGGTATGCATATCTTTTTTCCCATTTATTTTGTGAGTTATAGAGCCACTCGACT
>142182 NS=88 contig=overlapped:16
AGGTGTGTCTTTAAGTATAGTATTTTTAGTCTCAGAGCATGACATCAGCCATGAACATATCCAATCAAACCTGAAGTTTCCAAACAGGAACCAGGATTCTTGGAAGACTAGGTTTCCAGAGATAAAATAGGAAGAACACACACACACACACACACACACACAAAGGGAGTGCTTAGAGAACGATGGAGACATGACAAAAGATCACAAAAGCCTATTTCAAGCAGTCTTTAACAACAGCACACAGGACAATTTCAGTATCACATAAGACT
>142183 NS=84 contig=separate
AGGTGCTCTGCAGCAGAGGTAGAGAAAACAGTCAGGTTGTTCTGTTCTGTTGTGCTGTCTCCAGCAGGCATAGTTCAACCCCACAACATAGGGAAAGCTGGGCCCTGTGCATGAGGGAATTCCAATGCAGAAACAGCTGTCCGGGNNNNNAGGTACCAGGTCCTTGCTGCATGAGGATCCTCTCAGCGGTCCATGTCCCCACCTCCCCCACCCCATTCGGCACGATCTGTCGCAGCCCAGTTCTTTCCTAGCTAAAGGCTGTCCATGTGGTGGGCTCAGACCAGGCACCAGACT
>142184 NS=58 contig=overlapped:117
AAGTGTTTATATATTAATTTGATTTGCCCACACATTGTCTTTGACTTCTAATGGGGTCCTACCTAGTATAGACATTGTGAGAAAAGGGCACACCCTTGGATGATTGCAAAAGATGCTATATATCTCTGTGGAATCCCTACCCGATATTTTCATGGGTACATGGGACT
>142185 NS=128 contig=overlapped:104
CCATGAGAAAGGGTCTCCCCAGACCCCTAGACAGCACGGCAGTCCTGACTGACAAACAGTACTTTTTCCAACGGCTACAATATTTGATTTAGTTCATAGATAATGTCGCAAAATTAGCTTTTTCACAAGGACACACTGTGAAATGAACATTTTGGCCTCAATAATGTAAAACACTGGACT
>142186 NS=108 contig=overlapped:21
ATGTGCGGTAACATACCCTGCTTTTGCCTCTTGTTTAAGCCCTCGCCTCTGCTCTCTAAGGGGACCTGTACCTCTTCTGCTTGCTGAACCCCTCCTTCCCACTACCCGCCACTCCCTCCATTCAGAAGCCTACCCTGGATTCCTAACTACCACCCATGCCTTCTTTCAGCCGCCTTCTTTCTGTACCTGCAAACAGGGAACAAATCAATTTGTAAATGCCTCAAAGAAAGCAGGTCTCTGAGTAATTGCCAAGGCATCTGACT
>142187 NS=111 contig=overlapped:89
TGGTGGCTTTCATGTCACTTCAGAGTGCTCTTTTATTACAGGAAGTGAAGTAAATCAGTGGGGAGGCTGATTAGAATCCCTGTTAGAGCCAAGTGGATAGAAATCAGATTAGGGAATGTGAGTGCGTCTTTAAATCACTGCCCTTGACCGAACCAATTACACATAAGTAGAGTTCCTCCTTCAATTCACAGGACT
>142188 NS=122 contig=overlapped:27
TGGTGCACGCCATAATCCAAGAAGCCAGGAGCCCAAGGCAGGAGAATGGAGAGTTTGAGGTCAGCTTGGGCTGCATGAGAACTTGCATCAAAACAGCAGAACAAAAGAAAAAACAAAATAATAAAAGTGAGCAGAAAAGCTGGTTAGAGGCTTGCACAGAGACAGCAAGACAGAAATCTTTTCAGCCATAAGTGACTGTAGCTAAGAATTCACACGAGAGAACAAGTTGACGGGGATGTGTTTCTGAGCACAGGACT
>142189 NS=23 contig=overlapped:46
AGGTGCCACTAATAATTGATCAAAGCTGGTCTTGCTGTAAGATTGCCCAGACAAGTCAATAAGTAGCATTATTGAGACAATCGCCAGAGCTCATGATACTGGACATTTTTAGGTCGGTTCACAGATGAGGGTATGAGCATCAGGCCAGAAGCCAGATGATTTGAACACTGGCTTTACCACTGTGAGATCAGACACAAGTCACCTGCAACTTCTTGAAAGTGGCAAATTCCACATGACT
>142190 NS=24 contig=overlapped:46
TTATGCAGTTCTGTCTGAGATCCAGGGATTGTTTGCCTGGATTACAATGGTGGACCCACAAGGCAGAGGCTTCAACATTGGGGTCGCTATCCCAAGAATCCCTATGATGCCCACACTAGGGGTGTGGGTGGCAGGGATCTCCTCTGATTGCTTCTGTGGAAAGGCCCTGGGTCTGGAGCAAACTCTCCCTAGAAGGCTCACTCACTCTCTAGCAGGACCAGTTGGAATGCACAGGGGTTCCCCTTGCTCTCTACTCTCTGATTTGGTCCTGCTGCAGAAAATGCACAGGTAGGCTAACAGTCACCTGAC
>142191 NS=34 contig=overlapped:58
GAATGTGCGCTCACCTATAATCCCTGAATTTGAGAAACACAGGCAAGAGGATAAAGAGTTCAAGGTCAGTTCCGACTACACAGTGAGCTTTAGGCCACTGTGGGTTACACGAGACAGTATCTCACTAAAAGAAGAAGAAGAAAGAAAAAGGAAAAGCTCCTATTACCCATATTACTTGGTGGAGACAAACTTTTTCATGTTTTGATTTTTTTTAACACATACGACT
>142192 NS=100 contig=overlapped:69
GAATGACCTTTCATTTGGCATTGTGCAATGTTCCCCTTAGAAGATTTAATGGCTTCCTTAGTAAGTGTGGGGGATAAAAAGAGTAGGTCTCTTATAAACTCACAACTCTACCAGAAAGAGAAGAAAACTGAGGGAAATGGACAAATGTCAAAAAGTCGTTAATGGAGAAAAGCAGCTGGCCCCGTACTTGTGGATCCCCACATGTCCATAGGACT
>142193 NS=109 contig=overlapped:112
ATATGTACATACAGGCAAAACACTTACGCACATAAGCAAACAAACAGAATGGCTGATAAGATGGTTCAGTTGGTAAATGCACTTACCACCAAGCCTGATAACCTGAGGTCAAACACTGGAAGCCATAAAGCCAACCCCTCCAGGTTGTCCTCTGACTTTCACACATATGACT
>142194 NS=98 contig=overlapped:71
AGATGGAGGCCCAAGGTTGATGTCTGGGATCATCTTAATAACTCTTGTGCTTTATTTGATGAGGCTGGGAAGGTCTGTCAGCTGAACTCAGAGCTTGCCAACATGGCTGGTCTCACTACCCAGCCTGTTACCCATGCGATCAGGAGACCCCAGGGCTCCACTTTCTGAGGTTGGGGTTACAGGCTGGTTACCAGGTCCACTGGTCATGTGACT
>142195 NS=70 contig=overlapped:56
GCGTGGTGCCAGTATCTGACCACATCCTTCTTGTGGCATCACATGGTAAAAGGCAGAAAAGAGAGAAGGACACGAGATCAAACTAGCCCTTTTAGAAAAAGGAATGTTTGCGTATCGTTGGCAGGCATGGAAGCTTGTGCATACTCCATGGGGAGACACGACAGCACTCCTGGGTGTATACCCCCAAGGAGTCAAAGTCAGGGTGCCACAGCGTGTCTCCACATGACT
>142196 NS=61 contig=overlapped:76
TCGTGTGGCCTCTGTGGGCAACTTCGTTCATATGCACATATCTGTCATTTAAGATAAAAATTGTATAAATCCACAGCTCACTGACTTCTTGGCTTCATCTTTCTCATCCAAGCCTACCCTAATAGCAGCTAAAGGAACCACAACAATCTCATGTAAATCTCCTTTTCTCCCTGAGAAGATGGGCATATGTATACACATACATACGACT
>142197 NS=134 contig=overlapped:84
GGATGTGTCTGACCAGGTTTTTCTTTGCTGGAAATTCCTCATTCCCCAAAGAAAAACAAAAGTTCTGGCTACCTGATTAACTTACAGCAAGTGTGACTTTCAAACTGAAGAAGGCTGGGAATGGGTTGATATGCAGCAGTGACTAGGCAAAGGGGATTCCAGTAGGCCCATGACAGAGAACACGATGGCCTCACTGGACT
>142198 NS=70 contig=overlapped:108
AGGTGTGGGAGTCCCTCTCCTCAGCAGGGCCTCCTACTCTCTGCCTGATTTTATCTGGAGAGTATCTTTAGACATCGATGCCCTTAACCACTTGATATATGGCCTTTGACATAGCTCCCTGCTAGCTCTCTCCTTCCTGCACCTAAAGGATAATTGAGTAGTGTTCTCATTCGACT
>142199 NS=93 contig=overlapped:68
GCATGGAATAAGATAAGTCAATCACATCTTTAAAACAGAGAACTCTGTCCTCCGAATGTGTTTTTGCCTGAGGGTGTCTGCACAGCAAGAGAGCTTTTATACCCCTCATATCAGCCATCACCCTCCCGTAACACAAAACATTTCCTCTTCCCAGCTCCCAGTCCCTTTCCTTTCTGAGACTGGTGTTTTGTTCGACTTAATTCCATGCATAGGACT
>142200 NS=91 contig=overlapped:53
CAGTGCGGCACCCACCATCAGGACCATAACGTGTGCCATTAAACATGTGCACACGTGACAGGTGGGCGGGCGGGCCACGGTATGCATGCTGCATGCGATCAGAGGGCGTCAGTGGAGCTGGTTTCCTCCTTTACGTAGGCGCTAAAGAGTGAGCTCAGGTCCCAGGCTTGTGTGACAAGCGCCTTTTCCTCTCTGAGCTTTCTCACCAGCCCCGTCTTGAGACACACGACT
>142201 NS=93 contig=overlapped:102
CCATGCTGCCCTCTGCCTGCCCGACAGTCTCCCTCAACCCAAGACATTCGCTTGTAAGGAAAGCTTCCTCCCATGACACAGGAAGGTTGAATAATGCAAAGCTTAGATGCTCGGGAATCAGAGCCAGCAGGTGGACACAAGCCTGTGTCCCTGCAACAAACAGACCCATTCCTCACATGACT
>142202 NS=123 contig=overlapped:26
CCATGGCAACTCTTATAAACGATGTTGAATTAGAGCAGGCCAACAGTTTCAGAATTTTAGTCCATTATTGTCATGATAGGAAGCATGACAATATCCAGGCAGACATGGTACTGGAGGAGCTAAGAATTCTCCAGCTTGATCCAGCCAGCTAGGAGGAGACTGGCTTCCAAAGACAGCCAGGAAGAGGCCCTCATTGCACAGTGAGTGGAGCGTAAGTGTAGGAAACCTCAAAGTCCATCCCCACAGTGACACACGACT
>142203 NS=26 contig=overlapped:83
TAATGAATAAGTCAAGACAATCCCCTATAGAAATGCCCACAGGCCAACTCAGTGTAGATAATCTCTCGTTGAGACTCACTTCCTAGGTAATTCTCTGTTGTTTCAAGCTGGCATTAAAGTTAACCATTGTGGGCCAGAAAGATGGTTCAGTGGTTAAGAGCACTGGCTGCAATTCCAGAGGTTCTGAGTTCCATTCGACT
>142204 NS=105 contig=overlapped:111
TCATGCCTGTCCCCACAGACCAACCAGGTGACCGGCTGGCTGGACGGCAGCGCCATCTATGGCTCCTCTCACTCCTGGAGCGATGCGCTCAGGAGCTTCTCTGGAGGACAGCTGGCTTCCGGGCCCGACCCCGCTTTCCCGCGGGACTCGCAGAACTCTCTGCTCATGTGACT
>142205 NS=61 contig=overlapped:70
GTGTGCAGGTCAGAAATGAGTGCTTTCCTTCTCTCAGGAGGGTCCAAGAGACTGAACCTAGGTAGCAGATATCTTTATCTACACTGAGGCAACTCTTACAGAAATCACCTGTAAAATTCTTTATGCTTTGTTAATCTGTGCATAGATGCCATCAAGTGTTTGGAGGTCAGAAGACAACCTGCAGTAGTCAGTCTCCTCCTTCCACCATGCGACT
>142206 NS=55 contig=overlapped:73
GGATGACCAACATCTCTGCACTGACCCCCTGCTCCCTGCCAGCCCTTCCTGGATTCTCTTCCAGCTGAGCTTGACCCTGACCTGGCCACTGGGCTTGTATCCTGATGCTTCCTTTTCCCTGGAGTCAGGTGCTCAGGCTTTGGCTTTGGGTCATACTGTGGAGGGGCAGCCAGTTCACCCAGAAATCTCATCCACTGTGGAACACCCGACT
>142207 NS=75 contig=overlapped:56
AGATGCTGATGTCTGTGGGGAACTGCGGAAGCATGTTCCTTAGACACTAAGGTTGAATTGTGCCTACATTTGATAAGTTGGTCATCTGAGACTTGAATTCTTCATGGTAGATAGACCCCCAAACTCTCCTTAAAGAGAGCATTTCTTCCTTTTCCACTCTAGAGAAGACCTCCTTCCTATAGCTGGGCACTCTGAGAGAGGGCTGTCCACAGCCCAAGGCATAGGACT
>142208 NS=129 contig=overlapped:99
TAATGAGCCTGCTGAACTCTTTCTCTATGCACATGTCTAAAGCCTCTCCTACATTGCCATCCTTGGCCTAGCTTTTTGGGAAAGATCAGAGGTGGAATGAGGCTAAGTTCTAACTGGAAAGAATAGATCCCTGGGGAAACCTCAGAACTGTCTGGGGTAAACTCCGATTCATGAATCACAGGACT
>142209 NS=85 contig=separate
TCGTGATCTGAACATTGAGGCCCAGTTGACCAGCACAGCCGCAAAGTGGCTCACTAAAGGTCACATCTTCAGTCAGGGCTAGAGAGCCATGCCAGAGCCCAGGCAGAGCTGGACAACTTGTACTAATGTCACTTCACTCAGAACTTACCACGTCCCTGCACACACACAGGTAGAAGCAGAGGGCCTACCAGACTTAGGGAAGGTCTTGGGACTAAAAGTAAAGTTTGCATTAAATCAAGATGTTCTAAGGTCATAAGGAGAAAAGGCTGCTTGCTTCCTGGAACACACAGGACT
>142210 NS=114 contig=separate
GTGTGTCATGGTATGTGCAGAAGTCAAAGACTTGGGTGTCAGCCTTCACCTTCCACCTTGTTTTGAAGCAGGACCTCTTGGTGTTCATGGCTTCATGCACCAGGCTACCTGGCCTGTGAATTTCTGGGCATTATCCTAACNNNNNNNNNNATTGTAGGGCTGTTGGGATTACACTGTGCATTACCACATGCTGCTTTTACGTGGGTTCTGGGGATTCAAACGTGGAGCCTTATTCTTGCCTGAGAAACACTATCCACGTAGCCATCTCCCAAGCCCAGGGATTTTCATTTGACT
>142211 NS=126 contig=overlapped:24
ACATGTGTGTACAAACCTGAAAAGAGCATCATTTAACTGGAAGCACTGCCCTATGACCACAGCCCTTCTTGCTCTATGACCGCATGTCCCCCTTCTTCTCAGAAGTCACTGGTGCCGGAATCTGTCTGTTTCATTCCTTTCTTTCTAAGTTTACATCTGTACGGCTGTATCTTCCAGTGCTCCCTGTATCTTAACCTCTACACGAAACTCAATGGAGGTTCCTGATGCTTGTCCACAGTGCAGGTAGCTGTGTTCCACTGGACT
>142212 NS=74 contig=separate
TTGTGAACATCACACTTATTTAAACAGAGATGTCTGTGTCGTGAATGCTGGCTAGACCCCTACTCCACCTGTGTTGAGGTTTCTACTTGGCTTTGAATTATATGCACTGGTTAAACCTGGTATCTTCTGGAACACAGAGANNNNNNNNNNTGTCAAAAGTAATCTTAATTCCAGGTTAGGATCATCAAGGCAGGAAGCTTGAATACATGCACTCAGCCCCTTCTCTGCATGTGTACAGTCCAGGAGTCTTGGCCAAAGGGACAGCCCAGAGTGGGTAAGAATTTCCATTTGACT
>142213 NS=104 contig=overlapped:59
AAGTGCCATGTCCATAAGTCAGAGTAGCCATAGCTGAACTCAGCGTGTGAGTCAGCATGTAAACCACACAGATCTGTGCCTTCAAGCACAGGTGAGGTTGCCTGAAGCAGAACGAGGACCCCTTCCAGGATGCAGGTCTATGTCATCCAGGGTCCCTGGCATGAGGAGAGACAGGGAGCAGAAAGGAGGACAGGTGGAGACAGCAGCCTGGCAGTCCATCAGACT
>142214 NS=124 contig=overlapped:25
TGGTGTGTGCTTATAATCCCAGCACTGGGGAGGCAGAGGCAGGTGGATAACTGGGCTCCCTGGCCAGCCAGCCTTGCCAAATTGGTGATTTCCAGGCCAACGAGAGACTGGTCTCAACGAGAGACTGGTCTCAAGGAAGTGGACAGCATTTCAGGAGATGTCACTTGAGGTTAGTATTTAGTCTTCACTTGCAAACATCTGCACACACCTGCACACCCCCACGCCTGCACACACTTATCCCGCAAGTATACATTAGACT
>142215 NS=101 contig=overlapped:128
TGATGAGGGTGCTGTCGTCAGTACCTAAGCCCTGAGGAAGGGAGCACAGTCCTGCATGAGCTGATGCTCTTGGTCCAGCAAGGCAAGGTGAGGTGGTAGAGGTCTGCCACAGCATCCTTTGCTGTGTGACCTGGGAGGCCTGAGGAGCATCCGACT
>142216 NS=68 contig=overlapped:81
CTGTGACAAGACAGCATGGCCAAGGCAACTCATAAAAGCTTGGGAACAAACTGCTGGAGTTGGCACTGGCTTTCGAATGCCACACTTCTCCAACAAGGCCACACCTCCTCATCCTACACAGTCCACACTGAAAACCTAACAGTCAAATATGGGGGTGGGGGCGTGTGCACGTGCCAACCCCTGCACATGCTCAGCACATGACT
>142217 NS=108 contig=separate
ATATGTGTGCATGCACACACACACATTAACAAAAGTTTAAATTTGATCAAGTTATGGGACTGGAGATATGACCAGATGGTAAAGTGCTTGCCATGTAGGCATGATGACCTGAGTTTAGTCCCCAGAACCCACAGTAAGAAAGNNNNNNNNNNAGCTGGCCATGGGGTGTCTTTGTAATCCCCAATGTTTGTGGCAGAAATAGCTTAGCCTAACAAATAGATTCCTGTTCGGTGAGAAACTCCAGTCAGTGAGCAACACACACACAGGCAGGTACACACACACACAAACACAGGACT
>142218 NS=122 contig=separate
GTGTGGGAGAATCTGTCTCTTTGCTGTCTCTAGCTTCTGGGGTCACTTGCCTTCCTTGGTCACTGCCTCTTTGCCATCTTCAAAGGCAGATTCCACAGCCTGAGTCCTTCCTTGCATTGTTCCTGACGCCTGCTCTGTCTCCCTCTNNNNCACACTTTGAAGGCCCACCTGACTTACCCATGATAACCCCCCTCACTTTAGGTCAGCTGATTGGCTTCCTCATGCCGTCTTCAATCTCAGTCCGCTTTGCCATGTGTGTTGGTTAGACTTTTCCACTACAGCAAACACCTGACT
>142219 NS=112 contig=overlapped:14
TGGTGCTGCACTGGTAGGTGGGGAGAGGATCAAATTACCCACTCCCCATGGCCTTGTGTCTTCCCATCCGACAAAGAACAGAGATAAAAAATGAACGATACAAAATCCAATCTTCTTGGTGCAGAGGCTGGGGAGGGTGGAGGGCGGGGCTGGCGGCCCGAGCGGCTGCTCCCCGCGCAGCACATCTCATATTTATTGCCTCATAATTGAAGGCAGCCGGGAGATGTCCCAGCATTGGTCCCCGACAAGACAGATGGGGGCACAGGACT
>142220 NS=127 contig=overlapped:34
TGATGAGGGCAACTTAAGGGAGACAGCTTATTTGGCTAACTGCAGGCTACAGCCCACCACCGGGCACAAGTCAGGGCTGCAGGAACTGGAGGCAGCTACTCACTCACTGAGAGTCAAGTGCAGAGAACAATGAATTCATGCAAGCACGTGAGCGCTTAGCTCGCCTTCTCCATCTCATACAGTTCAGAATCCTCTGCCCTGGGGATAGTGCCACCTCAACTAATGCAGTCAAGAAACCCCACACAGGACT
>142221 NS=85 contig=overlapped:108
GCGTGTGATGGAGATGGTGTCTTTTGAAGAACACTAGAGCTTACTGATGTAGTTCTCTTTTTAAAAATGATTTATTTGTTTTATGTGAATTGGTGTTTTGCCTGCATATATGTCTGTGTAAGTGTGTCAAGTCACTTGGAGCTGGATTACAGTCAGTTGTAAACTGCCATGTGACT
>142222 NS=100 contig=overlapped:27
TCGTGACGACAGGTGTCAGAATGTGGTTTTGGAAGAAGCGGCCAGAGTGGGATGGACAGACATTGGAGAGGCGGAAGGTCAACCAATCCAAATCTCGGTCGTTTGTTTGCCTGTTACCAAAGGAGTAGAGGAAGCTCAGGTAAGGCAAGGGCAGAGCATCAAGTTTATCTCCTAAACCTAATGGACTCACATGGGATGAGTGTATGAGAGCCATTCATGCTTGCGTGTGTGTGTGTGTGTGTGTGTGTGCATGCGACT
>142223 NS=58 contig=overlapped:42
ATGTGGGAGGCTCCAGCCATCAGCTGATGAGGAGACAGATGCTGGGCTTTGCAGCAAAGCCTGGGGCAGAGCTCCAGAGTCCTGTGGAAGTGTTGGGGTAAAGATGGAAGGACTTGGAAGGGACAGGAACCTCACAAGAAGACCAATAGCAACAACTAACCCAGACCCATGGGGGCTTACAGAGACTCAGACATCAACTAAGGAGCATGCATGGTTTGGACCTAGGCCTCGTGCACCTGACT
>142224 NS=121 contig=overlapped:19
TAGTGTCAGTGGTCTGTATTGCTGCTGGAGGCCATATTGTTATGTGTGTCTTGTGCTACCAACTGAGGCCATGTTGATATCTGTGGTCCTGTGGTCTTGTTGATCTCTATGGTATGGCTTCAGCAGGGGGTGGGGGTTCTTGTACAGGTATCTGTGGCTGGTGTTGCCACCTTAGGCTAAGTAGATGTCCTCATGGATGATCTGAACTGCTGCCTGAATCCATGATGATATCAGTGGGCCAAGCTTTACTGGGAGCCATGTGACT
>142225 NS=119 contig=overlapped:74
CCATGTGTCAATACGTAAAGAAACATGTTTGCTGTGAATGACCTCGTTAAGAGCAAAACCCAAGGCGATGGAGACTTGGCTCAGTGGTCAAGAGAGCTTAGCGCTCTTTCGGAGAACCTGAAGTCAGTATCCACGTCACGGCTCAGCCACCTGTGGCTGCAGTTCCCTGGGAATGGGCCCTGCATGTGTCACACGTAAGCTCATGCGACT
>142226 NS=125 contig=separate
AAATGTTGCAGTGGACTCAAAACATGCTAACATGTATCTACTGATAGTCTTTTCATTCTCTTCTTAGACCCATGTATTTAAGAAATGACTTTTTTGAGTGTTCCTTACATATTAGCTTCTGGAATTAACAAAGATGAGTANNNNNNNNNNCTTTGGGGGGGTTGAGGGGGTGTATCACTAGAAAAGTCATCCTCAAGGAACATTGGACT
>142227 NS=134 contig=overlapped:92
TCATGATTACGGTTTATTACAGAATTTACAATTCAAGAACACCTGAATCATGAGACAGTGATAACAGGTTTTGGATGATCCCAAACACAGAGCTTCCTGCCCTTTATTTTTTCAGTACAGGCACGATACCTTCCTTGCTCATCAGTATATTCCCCAAACAGGAAGTTTCAAGAGACTCTACTGGATTCACATAGGACT
>142228 NS=112 contig=separate
TTGTGCATGTTAGAGTATGGAGGACAAAGGTCATGATGATCAGGTGTCATCCTCACTTGTTGTCCACCTTATCTTCTGAGACAAGCTTCCTAGCTGCTGCTGCTGATTTGCCTAGTCTCCTGACACTGGTCAGCCCCAGACATCTGNNNNTCTATCTCTGCCTCCCCAGCTCTGGAATTACTGCCATGCCACACAATTTTTATTTCTGAGGTCCTGGGGACCTGCACTCTGGTCTTCATGCTTGTAAGGCAAACAGTTTACTCATTAAACTAGTTCTTCATTACTCATTTGACT
>142229 NS=101 contig=overlapped:100
CTGTGTTTATCTGCTTGGTTTTAGAGAGCTGGATCAAACAGTATGTCTTACTGAGTAAGTATGTCTGCTGCCAGGCTTCCTGAGAACAGTAGGCCTGTGTCCTGAGGGGGAGTCAACACAATGCCACCAGACATTACTCTTCATTATATACTTGGCCTCAGAATATAACTCATTACATGTGACT
>142230 NS=123 contig=separate
AGATGATGAGCACTGTGTGGTTGGGTAGTGGGACAGAAGCAGGTGTCACGGGAAGAAGAAACACTCTGGAAACATAGAAAAGCAGAACCAGAGATGCTGCTTTTAGGTTGTCTAGCTGTAGGTTGGGTGAGGAAAAGATGNNNNNNNNNNTATATGATCTCAAGGCATAAGGACGGTTCTTCCGGAACTGGTAGTTCCACTGTATTAACTGTGTGTTCCTTGTCAAGCAGATGGTAACAACATGAAAAGGGAGGAGCAGAAGCAGTGTTAGGACCATTACTAACCCATCTGACT
>142231 NS=114 contig=overlapped:85
TGGTGTGCTATATCTATCTATCTCCCTGTTGGCTATTTAACATCTGTTTCAGTCAGCAGATCAGCTGTTGTGGAAATTGCTTAGGTTACTTAAAAATGGTCTCAAACCACAAGGACAATGATCTGGCAATTTCAATTCAGTAGATTGCCACACTAAAAAATAAATGTAAAGTTTTTGTGTTGTTATTGTCCATTGGACT
>142232 NS=110 contig=overlapped:99
TGATGCTACAGCCATTTATCTGAGTTGAAGTCTTTATACAGCTAAGTGTTGATGTCACAGCTCTGAATTTTCAAGACAGTGGTTCCAGCACCTATTTGGAAGTAAGTAAAGGACTCAAGCAGAAAAGACAACGTGATGAGAAAGAAAGCAAGTGACAAGCATGTAGAAGAATGGAGCATGCGACT
>142233 NS=111 contig=overlapped:17
ATATGCATCGCTGCCTTAGGCTCCCATGAGCGAGGTTTTAAACATGGGCAAAATTTTGAATATGCCGAGAAATGCTCGCCACGATGTTGGTTTTGGGAGGAGGTGGGTGGAGCTATGACTTCACTGCCAACTCCACATGGTTGCATGGCCATTTTGACTTAGGGCAATTCTGCCCCTTTCCTGCTGATGGAGTTCCCTTTACAAGAACTCGGCCTTGCCACGTCCTCGCCCCTCCCCCACTTCTGCAAAACTCCAAGCCACACGACT
>142234 NS=115 contig=separate
TGATGATTCAGCTAGAAGCAGAGCCTTGACCACACTGTCATCTTGACACCATCAACAGCAATGTGCATTCACTCTGTGCATAAGACATGACCTCGTATGCTATATGCAATCTATGCAGAGTTTCTCTGTTGCAATGGTCGNNNNNNNNNNGTGTTGAGCATTTTAACATGTTTGCTTAGGTTCAGCCTCCAAGTATATAAAAATTACCCTATCTCTCACAACAGCCATCTAACACTTTAAGTTAATAAGTGACATTATATGGAAATAGAGGAGAAAGTATGTTTCCATTTGACT
>142235 NS=50 contig=overlapped:125
ACGTGTGGGATTCAATCCCAGAGAGCTCCCTGAGTGGGAAACCCTTGGTTCATGTATGTTGCTTGGTTATGACCCTCCACATCAAATGCCACACACAGCCCTCTGAGCTTCCCTGCTTTGAGAGACTCCAAATGTCGTGTCCCGGGGTGACACATGACT
>142236 NS=25 contig=overlapped:49
GGGTGCCCACACAGGAAAGAAAAGAAGTCGGTTGACTTGATCGAATCTCTTTGTCAGCACAGTAACTGGACCTCTAGGAAATAAGTAATGACCTTCTCCAAACAGAGGGTCCTTTTATGGGTTGCTCTTAAGCAGAGGGTTTTAGCTTGCTTTGGAAACAAAGCAAAGAGATCTGTGGCTTTTTATAACATGGTATCTGTGAGAGTATCTGGAGAGAGACACCATCCATTGGACT
>142237 NS=127 contig=separate
GTGTGAAACAGTCACATCATAAAAGACAAGTGCTATGCAGTCATAAGAACAGTGGTTGTGTTACAATCAGAAGACACTGTTTCTGTCTGGTCCTCTATCTCTTCCAACCTTTTTACTCCTTCATCTATGATGGTCCTTGAATCTTGTNNNGTGTGTTGGGGCATAATAAAGATGTCCATTGTGGGTGAACAGTTCACTGACCAATTATGACTTTTTTTTCACTAACCCATTGCACAAAGAAACTTTTCTGATGGGTTCTTAGAGCTGCATTGATCTGAATAGAAACATGAGACT
>142238 NS=33 contig=overlapped:92
TTATGTAGCAGGGGACTTCCCGGTTATTGTGACCCTCTCTAAAGCTCTGGACAAGAACACTTTAGAGTCTCACTCTTGAAGACTTGAGCATTCCTTTTCCAAAACACAGCACTTTGGGAGAACCAAACTCAGGACTACCAACAAGGTCCTGTTTCTGAGTGGGAGAGATGAAGACCCTGACACCACTTGACT
>142239 NS=94 contig=separate
TCATGCACTCTTTAGCAATTTACATGGATGATAGAATATATGCAGATTTGATAAATTAATTTTACATCCTTCTCATGACTTGGCATGACTTCAACACAGCTGAAATTATACAATTTAAGAACTTTCAAGATGGTACTTACNNNNNNNNNNAGAGAGCCTAGAGTGTTAACTTCTGTAGATAACTCACAATCGCTTTTATTTTATTTTTGGAAATCGTAACTGTTCACATGGGTTTCACCATTTTCATTTTCATTTCATTATTTTTTCATGAATTGAAATAACATGCACATGACT
>142240 NS=119 contig=overlapped:8
AAGTGTGGGCTGCATTGCTAATTCTTAACCAGAGAAAGGAGAAATTTGAAGGCAGCATTCTGGGTCACCTTAGTCAAAGCATTTTCCTGGACTCTGTAGATAATCCAACCTGAGGTTTGTGTTTTTCTGAATTACTCATCTCAAGCTTCAGGGTTTTTGTTTGGTTGTTTGTTGTTTGAACAAGGTTCTAGGCTGTGGAACCCAGTCCTCCGTTGGTTCTTCCTTGAGTCATTTTGTTTTGTTGCCTCAGTTCTCTGATCCTTCAGCCACAGGACT
>142241 NS=21 contig=separate
AGATGAGGTAGTATAAAGATAAATCAGGAAAGACAGGACGATGCTGGCTCAGAAGACTAAAGAGATGAGACCATGCCCTAGTTAAACACCATAACCAAATACAACATCGGGTTTTGTTGTTTTGTTTTGTTTTTTGTTTTNNNNNNNNNNCATCTTTTGGTGTGGTGGTTTGAATAGAAACGGCCCCCATAGACTCATGTGTTTGAATGCTTGACCCATACGGCATGGCACTACTAGGAAGTTTGTGGCCTTGTTGGATTAGCTGTGGCCTTGCTGGAGGAAGTGCATGAGACT
>142242 NS=71 contig=overlapped:98
TGGTGATCCCAACAGAGGCAAGGATGGAAAAGGTCTGTTCTTCTGATGTGGACATTTGCCTTCCATCTTCCATCTCAAGAAATACAGCAACAGAGTCATCCTGAAGCTTTGTTTAGGATGGTGCTGGGGTAAATTTAAAAGGTATGGCCTAATAAATGTTTATTATTAGTCTATAATCATTAGACT
>142243 NS=131 contig=overlapped:35
GTATGCACTGATTGAGAGCAGGTGGGTAGTGAGGACCCCTACAGTGGGCTCTTGGGTCCCAGCTACTCACACAGGCCTCAGGCCTCTTCACAGCCACTCAGAGCAACAGTCTGAACCTGCTTGTCCATTTGCTTCCGTTTCTGAGGTCACATCTTTATCTTTAGACAATGGGACAAGACTGTACACAGGGAGAGGGACAGGATAGAAGATGGCCACTTCCTCAGGCCCCGGTAGCTATGACATCCGACT
>142244 NS=116 contig=overlapped:21
CCATGATAGGAGGTGGCATGAAGTCTTCAGAAGGTGAGGTTTAGTGAGAAGGAATTAAGCCACTGAGTAGGCTGCCCTTGATGGTTTTCAGAGAACTCTGGCTAGTTTTCAAGAGAGGGTTCTTATAGAGTCGGTTTGATCATCTTTGGTCTCTCTATGCTTCCTGTCTTGCTATGTAATGTCTAATCTTTCACATGTTCCTGCCTTCTGAAGGGATGTGACTCAGCCAATGGGACTTTGCAGATCCAGTGCTGCATGAGACT
>142245 NS=130 contig=overlapped:93
CAGTGCGCCGAGCTGATAAAGGCGCCATTTTGGACGGGCCGCGGGAGACGTGGTGCCGCTGAGGGCTCGCTCTGCCGTACGCTAGGCTTGGTGGGAAGGCCTCTCCTCGAGTCCGCGCTTTTCGTCGCCGCCATGTCAGGAGGTGGTGTGATTCGTGGCCCGGCGGGGAACAACGACTGCCGCATCTGACT
>142246 NS=88 contig=overlapped:107
GTGTGCACTGAGGGTGACGAATACACTTGTGCCTTACTTTAGAGAATTTATATGCTAACACAGTTCACAAAGGCAGCCCTTAAAGGAAGGGTGTGTGGCTGTTTCCAGCAGGCTTTTCTAGAAGTTCCAAACAAAGCCTGCTGAGGGGGACCAGGGGAACAATTACAGCATGCGACT
>142247 NS=133 contig=overlapped:90
GTATGGAGAGGCATTCTAGGAATCCCAGGCTTTTTTGTCAGAAGAAAAACACCCCTAAGGGCTTTGTGACATTCCCCAGGTAGAGAATATGGAATTGGCTCTCCAGCAGAGAAGAGGAAGCCCTGCTGAGCTCAGAGCTTTCCAGTCCTGGTGGATTGCAACCTTAGCAGCAGGATTTCCTGATACATAGGACT
>142248 NS=90 contig=separate
ATATGTATGTCATCTGACAACAGCTTACATCAAGTCAGCTGGATAGCACATGAACACATTTCCAGCAGTAACAGAGCAGCAACCTGTGTTCTAAGTAATCCGTGCTCAGTTCCATGTCCAAAACCGGCGAACTACGTGCCNNNNNNNNNNGACATGTTTCTTACTAAAGTTGTCTTTATAAGAAAAAACTTCACCCTCAACTACAAAACATTTTTAATCATGTAACACCATGGAAAGAGGAAAAAGGCTTCCCACAGGATAGAAGAAAATATGTGTGAGCTCTTTCATTGGACT
>142249 NS=118 contig=overlapped:110
AGGTGGCAATGCCCATTTGTATATCCAAATACGCTAACCAGTAATTATGGAAATCAGTACGTGTGAAACATGGGTTGGAATGGGCTGATTGCTCAACACGAAGCAAACTAAAAACTGAGTTTTGTGCTCTCTCGTTTTTCTGTTTTCCTCCCCTAAAAAAGAAGACACAGGACT
>142250 NS=19 contig=overlapped:80
TAATGAGTGCTTGTAATCCCAGAACTGGGGAGATACAGATTGGCCATCAAGCCTAGTCAAACCAGTGAATTTCAGGTTAAATGAGAGACCCTGTTCCAATAATAAAGTGGATAGCAAGAGATAAAAACCACCCAGTACCAACCTCAGCTCTCCACATATGCACATGAACCTATGCACACCGCACGTAAACACACACACGAGACT
>142251 NS=109 contig=overlapped:18
CTATGATAAAACAGCAGCAACAACCCGAGGAAGGGAAGACTCATGCTCACGGTTTGGGGGAAGTCCATCCTGGAAGGAGTTTAAGCTGGCCACATGTGTCTGCAGCCAGGGGGCCAGAATCAGAGGGATGCCTTTCTCCTTTGTGTTCATCCAGACACAGGATGGTCCCACCCACATCAGAAGCTCCCTTACAGACAAGCCCAGTGTGGTTTTTCCATGGTGATTCGGAATCTTAACACATTGACAATCAAGATTATCATACGACT
>142252 NS=113 contig=overlapped:81
GTATGTGTGTTCATGTGAACAAATGCATACATGCACACAGGCTCTAACATCCACTGGCTATGCGGCTATGGATTCTGAATTCCAAGAGTAGCAAGACGAGAGTAAAAGGAAGGCATGCATCTAAATATGTTAAGATTGTGTGTTTGTATGTGTGTGTCTCCGCATACATGCATACATTTATGTACAAAAATATGGACACACGACT
>142253 NS=94 contig=separate
ACATGTACTCTCACAATACGTACATGTATTCATATATGAATGTACATCATACTCTTACATACATACCAAAAAAGAACCAACCCTCACAAAAGCATGAGACAGTAGCTTAAACAATTCCTTGAATGCTTTATTATGTCATGNNNNNNNNNNACAACTGTACAGATAAATTGGAAAACATAATAAACGTGTGAGTAAGCAACTTCCCAGATGATCAGTGGCGTTGAACTGGAATACAAAGCTTTACTTCCATCAACGGGCAAAAGTTCACCATTCTTTACCCTCCTTCATTCGACT
>142254 NS=121 contig=separate
TGGTGGGCTGGAGTCGGCAGCTAGGATGCTTTGACCCTCCCAGCTGTCTGGAGATGCCTCTGGATGGGCGTCCTGGCCGGATGCTGCCTCTGGATGGGCGTCCTGGCCAGGCGCTGCCTCTGGATGGGCGGCCTGGCCAGNNNNNNNNNNTGGCCAGGCGCTGCCTCTGGATGGGCGGCCTGGCCAGGCGCTGCCTCTGGATGGGAGGCCTGGCCAGATGCTGCCTCTGCTTGCTGTCTCAGGCCTTCTCACTTCGTCACCTTCAACCCCGAGGGCAAATTTCCTCACATGACT
>142255 NS=29 contig=overlapped:106
AAGTGAAGATCCTCTGAAAGCAACGTGGACTCTGGGGCCCCTCCTTCCACCTGAAAAACGGTTCTCTAACCTGGAACCAGAAGGAAGAGAAACTCTTAAGAGGAGAGACACTAAACAGGTGTAGGAATAGAGGCCTCTAATCTCAGCACCCACAAAACTAAGTCAGGAGCATCTGACT
>142256 NS=135 contig=overlapped:14
CCATGCACGTCAGGTTACACGTTAAGAGTTTGTTTGTTTGTTTGTTTGTTTGTTTGTTTTGGGCCCTTACTTCTTGTACATAACTGAAGGACTCTGGCCTTCGTTATGGTTTAACGAGACTTGATGGCAACTGGGCGGTGGAGTATGCCCACTGTAAGAGGCTGTCCCTCCTACTGGAAGGCCCCTCACGTTCAGCGTAAGGCAGCAGGCAGCAGCTGATCCAGGGTAAATCTGCATGTTCCAAGGACTCCTCTCACCCCCTTTCCATGCGACT
>142257 NS=135 contig=overlapped:76
TGATGCCTCAGAGAGTGCAAGCCTTTTTGAGTCTGGAAGGGATGGAAACCGGTGACACCCTGGTCTTAGACTTGCTTTGCACCTCCGACATAGATTCTTCTGCATCCCATAAAGAAACCTCATGCAACTTTCCAGTTTCCTAACTTGCTTCTTTTTCTTTAAGCTTGTGCTGGGCACAGAGCAGAGTGCCTTCTTTGCCCATAGGACT
>142258 NS=88 contig=overlapped:129
TGGTGATCCCAGCACAGGGGAGGTGCAAACAGGCAGATGGCTACGGCTTTCTGGCCAGGCATCTTAGCCTAAATGGTGACCTCTGAGACAAATAAACGAGGAGGACAGCCTCTGAGGAACAACAGCCAAGGCTGAGCTCTGGCCTCCACAGGACT
>142259 NS=112 contig=overlapped:12
TGGTGGGAAGGAAGGGCCACTAATTACAAGTCATGTGGCATTTTAGTCTTTCATGCGGATTGTAATAAACTTAAAGGGACACATTTAACGTTCAACAGAAAATAAAGTTCCTGGGGCCACTCCAGCAGGAAGGTAATGTCCCTGCTGTGACAGCAGGCAGAAAGTTAAGATAGTGCCAGATGATACAGTCTTGGTATCTAACCCCCACGGGTCATTTCTGGACAAGAGATCCTCTGCAAGCTTTTACAGTACTCTGTGACCATCATCTGACT
>142260 NS=98 contig=overlapped:80
ATGTGAGCTGTGTCAGAGCACTGGCAAATAATAATGGGAAGTGGGAGAGGTGCCTTGCTGGACCCTGGGGCATGCTTTTGGTCATCTGCCCCTGGGCTAGGCTACCACTTTGATTTTCAGAGCTGCCCATAAGATGCACACCTCCTTGTATGAATAGGAGAGTACCTCTTCTTCTAGCCCTGTAGCTCTCTAATCCACCTGACT
>142261 NS=60 contig=separate
GCGTGGACATATGAAATATAACTGAGATGAAATTTAAAATTTTCTCTGTGAATAGACTGAGTTTGTATCTTTCAGAAGTGATTTTGCAGAGGCGTTTTTTTCTTCTATCTTCTTCTCTTCATTTACCACCTTCCCTTTCTNNNNNNNNNNTATTGGCTGAATCTTATGGTTTGGATTTATTGTAACCTTTTTGACACTTGAGGCATATAATAAAGAGCTGGAAATTAATTTGAAAATATAACATTTTAAAGAATGGTATTTTTCTATTCCAACATCATTTTGAAACATGTGACT
>142262 NS=114 contig=overlapped:7
GAATGGCAGGTTTCAAGTTCTGAGCAAGTACTGCTCTGGCTTCCAGGAATGCCCAGTCCTATAAGCACATGTGGAGTTTCAGGCTGTGCCCTGTCATTGTTCCTTTCTGTTTCCTGTAAATGTGCACTGAGCAGAGGGGAACATTTGAGATAGCAGACCGACAGTGAGACATTAGGAGCACCAGACTGTACTATGACCCAACAACAATTTCACAATCATTATTCACAATCATTATTCAATTCGATCCTCACCTCTGCCACATGGGAAGCATTAGACT
>142263 NS=101 contig=separate
GAGTGATAAAGCTAGCTAGATGATAGATGAATAGATGATAGATGGATAGACGATAGATAGATAGATACATACATAGATAGGTAGATAGATGGATAGATAGAATGATAGATAGATAATAGGTAGATGATAGACAGAGGTGANNNNNNNNNNTATCTGTTCAGTGTCATGATATAGGCAAGAAGGTCATTTTAGCTTTCAGTTTTGAAGCAGTAGTGGCAGGTTGTCCAGAGAAAAAAGAACCCACTCCCTGAGAGCTGTCCCTGAGAGCCATGTAAAAACATGTGACATGCGACT
>142264 NS=110 contig=overlapped:28
CAATGGGGTGGGGCCTAGTTGTAGAAAGTAGATCACAGGAAAGGGGGCCACCTTTGAAGGGCCTCTCCCTGTCCCTGCACTTGCTTCCGGGCCATTGTGAGAAGAGCTGTTCTCTCCAGCACATCCTTCCCCAAGATGTTCAGCCTCACTATAGGTCCAGAACCAAGGAAGCCAACCAACAATGGACTGAAATCACTGGCCAAAGTACATCCCTCCTGCTTCTGAATCATTTCTCTGAGGCATTAGTCACAAGACT
>142265 NS=88 contig=overlapped:37
CAATGCTCAGAGGTACAGAGGACAGGCCTCCGAGAGGAGTGAACTTCGGTGTGGACAGATCTTAAGGCTTTCCTTGGTTCTTTGGAGCTTGGAGCAGAGAGCTTTGCTTCGCTCTGCCAGCTGATGCCTGGAGCCTCTCGTCATGGTGACCCTCAGAGGCACAGGGCCCTGCCGTCAGCTTGTTCCCTAATGCTGGTTGCTCCTCTGCACTTACACCCCAGAAAAGCAAAGGTGTGCACATGGGACT
>142266 NS=36 contig=overlapped:96
AGATGAGAGAGAAACCATGCATCAAAATATGGGATAATGGTCAATGGAGAAAAAGGTGAAAACAAACAAACAAACAAACAAAAAATGCAACAGAGTACAACTGATCTAAGTCAAGATAAGTATAATTTGTTCGGCACTTAAAAGTTGGATGTGTTGTCACCTGAATTTTTGATCTTAGCCATTCGACT
>142267 NS=109 contig=overlapped:113
TAGTGTGGACAGTCAGTAAATGATGGTTGAGTGAGTGAACCGGCATCAGTTCCTCTTGGTCTTTGGTGTTGTGAACTCTAGAGTTCGTAAATTGGGTGATAATTTTTGCTCTGGGAGCATCATAAATTATGGGACAACCTGTTTTGTACCAGGCTGTGTCCTCACTGGACT
>142268 NS=63 contig=overlapped:91
CCGTGTCTCATTGTCATCCCTTGCACTCATCCCTTGATGGGTGTCTGGGCTCAGGCACTGCTGGAGATGTTGAGTTTGTTGCTGCTGATATTGGTCTTGTGCTCCTTTAGGGGTATCTGGGCCGGAAAGGGGTTAAGACAGAACAGACTAACTTGGGAAGTGTTTGCATGCTGAGCCATTGAAGCATGTGACT
>142269 NS=108 contig=separate
TTGTGTTAACAACAATAGTGTTTGCAAGCGTTTGACATCTTTATCTGCTCCTCCAGTCTTTTCTTCCTTGTAAGGTTATTAAGTGATTTTTCTTGCTCTGCACCCTGGTAAGTTTTCAGGCAATGTTGGTAAGGAAGTGAGGCACTCCATTGCTGGGTGGAATTTAGGAAGAGCTGCAGCTGTTCAGCAGCCCCATCATGAGAGATGAAAATGATCATCATTTAGTCAGCAGGCCTGCAGGGGTCTGTCTTCCTGTCTCTTAGCCTGCTTTTCTCAGAACAAGCACACACGACT
>142270 NS=43 contig=overlapped:62
CCATGTCCATACAGTCAGCACTAACTACACTCTGGGTTATAGTAAAAAGAACCAATGACTGCCATTTTGCTCCTGTCCATCCTCTCCACACCTTATTGAACATGAAACAATACATATATGCACAGCCGGAGAAGAAATGTGCCAAGGGCAGTCACTCCTCAGCTGTTCTTCGGCGCCCTCGGTTTATCACCCTGGAGGTGGCACTCTTAGGCTCACACGACT
>142271 NS=124 contig=overlapped:19
CAGTGGCAGAGAAGTAAACTAAGATGTTTCTTAATCAACTATCCATCTAGAAAGACAGTTAATTACATTTCTAGACTGTTTCATCTGAAGTTTTAGGCATCTACACATATGTACTATAGTTATGTATTGCTCCTGTAACAGTAGCCATGAACATTTGCTCTTCTTCTGTATTCCTGAGTTTCCTGCCTGTAGAACGTTGCTGCCCGCTGTGGCCTGGTGCTTCGTACCCCAATGAATGTAATCAGGAAAATGTCCCATGGGACT
>142272 NS=120 contig=overlapped:95
TGGTGAGTTGGTTGAAAAGACATTTTCCGATTTCAATGAGGAAAGTTTGCATGGGGAATTTTGACAGAGCCTGTCTGTTGTCTTCATTGGCTTTTTGAAATGTAGAAATATGAGAGATTTTGACAGAGGAGGGACCTATCTGTCCTCCTGTTGGGAGAAATTGGTTTTCATCAACAGACACACACGACT
>142273 NS=125 contig=overlapped:40
GGATGTCCAGGAGCTGTGCAGAACTGGCTCTGTCCCTCACTGGATGTGTTGCTCTAGAGATCTGGCCTCATCTCTCACTGCTGGCAGCATTCCTGACAGGGTAGCAGGCTCTGTGCTTTGCCCAGGCAGCACAGTGGAGTTGGCCCTGATGGCAGGGGTGTAGGTGAGCCAGCCCAAAGGATGTGAGTGGGAGAGCTGACCCTGCCACTTCTCTGGCAGTCAGAAAAGCTACCCACATGAGACT
>142274 NS=25 contig=separate
GCATGGGAGATCTTTCCATTTTCTGACAACTTCTTCAATTTCTTTCTTCAGGGAATTCAAGTTTTTTTGTTGTTGTTTTGTTTTTGTTTTTGTTTTCTCATACAAGAATTTCAGTTGCTCAGTTAGAGTCACACCAAAGTNNNNNNNNNNTTTGACTATTGTGAAGGGTGTTGTTTCCCTAATTTCTTTCTCAGCTTCTTTGTCTTTTTAATACAGGAAGGCTTTAGATTTATTTGAGATAATTTTGTATCCAGCAACTTTGCTGAAGGTTTTTCTCAGCTGAAGCACTTGACT
>142275 NS=52 contig=overlapped:87
GAATGTGACTTTCAGTCTTGGCTCTACCATGTGCGAACCTTGTGACTTCTCAGTGCCTCAGTTCCTCCATCTGTGGATTAACAACACAGATTTCTCAAGTTCTCTGTACACATTAATTACACAGGCCTATAAATGATTTAGCACACTACCACACACACTGCTGCTGAGTGTCATCTGTCTGGGATTCAGCCACTGGACT
>142276 NS=117 contig=overlapped:23
TGGTGGTCAGGACACGGGAGAGCTTGAGGGATGACTCACTCAGCCTCCTCCCAGGCCCAGATCCAGGCCCTCCCCGACATATACCCTGCATAGGATCTGTTGGAATGCACGAAAGGGCCAGTCCTGAAGATCCAAAGCTGCAGAATCGCCACGACACAGAAAAAAACAACACAATATCCAAGAGGGGTCCCCACCAGGATCCAGTGTAGATAATGCAGCAGAAGCCAGGGGCCTCAAAACAGACCAATGACTCATCGGACT
>142277 NS=119 contig=overlapped:121
ATGTGTGCTACAGCCCCTTACTAAAGATGCTGTGGCTTTCAGATTCTAGTGTGTCCTTCATGTGTAGCCTTGGCCATCCTGGACTTGCTTTGTAGAGTAGGCTGGTCTTACACTCGCAGAGATCAGCCTGCCTCTGCCTCCCGAGTGCTGGGATCATAGGACT
>142278 NS=29 contig=overlapped:90
TCATGACTTCAGGGAAAGTTGGGATTTAAAGTACAGTAAAGATGACTGGGTAAACTAAAACACAACCTGAGCTTTTCAGGTCAAGCCCAACATGCATAAATACTGGAAATAAAGCAAAATAAAAGCAAATAGCTAGGACCAGGTTCCATTTCTATCACTCAGACCTCAGATGAATAGTATCCTTTCATGTGACT
>142279 NS=90 contig=overlapped:30
AAATGTGAGGAGTGTGGAAAGAGCTTTAGTTACAGTTCACACCTCAACATTCATTGTAGAGTGCACACAGGAGAAAAGCCCTATAAGTGTGAGGAGTGTGGCAAAGGCTTCAGTGTAGGCTCACAACTGCAGGCTCATCAGAGAAGCCACACTGGAGAGAAGCCTTACAAATGTGCAGAGTGTGGGAAGGGCTTCTGCCGGGCCTCGAACCTTCTGGATCACCAGAGGGGCCACACCGGAGAGAAGCCATTTGACT
>142280 NS=63 contig=overlapped:80
TAGTGACTGGCTGCAGCTGCTGAGTCACTTCTTGGTGCCAGAGGCAGGATAAGGCCATGAGAAGTGGGTTATGGAGGAGACCTCCCTTCATGGCTATTATACTGAAGGACAAGGAGCAGGAAGGTGGTGAAGAACTTCAACGTTTTATGAATGAGCAAACCAAGTGATTTCTATCTCTCAGTTTTATTTCCACTTCATTCGACT
>142281 NS=112 contig=separate
CCATGACACTGCTGGAACAACATGGTTGCCTAAAAAAGATGGGAACAATGCCAGTGCCAATAGACATGCTAATATGGGGGGGATCTCTTGGGGCCCTACTCCTATACAAAGAACAACTAATCACAACTAATGGCAACTAANNNNNNNNNNACTAATGACTGCTGAAAGGGGAACAAATACTCTTCACCAAAAATGAGACCCCTAGCTGGTTACACATACCAGGCAGTCAGTCCTGAAGTCATGTATGTACAAGCAGCACTAAACAGACTCAGCAGGTTATGTATACATATGACT
>142282 NS=128 contig=overlapped:94
GAATGCAGTGCTCACAGAGGCCAGAAGAGGGCGCTGGAGCCCCTGAAGTACAAGAGGACCTAGCTGCTGGTCCTCTACCAGAACACCTAGTACTCTTAGCCCCAGCACTTTCTCTTTATTGCCTTATTCATATCTACTTCTAAGGCTTCATCTTCAGGGAAACTGAGGCCCAAGAAGTCCACATTGGACT
>142283 NS=105 contig=overlapped:3
ATGTGCTTGTGTGGAGCTGAAAAGACAATTGGTAGGAGTTGGGTCCAGGGGTCTAAGGTAGGCCTTGGCAGCAGGTACCTTTACCCCCTGAGGCTCAGCTTTTTAAAATGAACATTTTGTTTCTAATTTTACAATTTACAGAGCTTGGAGGACTCCTGAAGTATGTACGACCTTTCTTGAATTCTATCAGTAAAGCTAAAGCAGCTCGTCTGGTCCGATCTCTTCTGGATCTGTTTCTTGATATGGAAGCAGCTACAGGGCAGGAGGTAAGTCATATGACT
>142284 NS=85 contig=overlapped:88
TGGTGCCTCAGTCTCCCACCCACCATCTTTCCACCTCTATCTCTTCAGCTAAGAGCAGTTGTGAGTGACCACGTGGGTAGTGGGTGAGGGCAGCACAGGGGCACAAGGCTGGTGTGGGGCAGAGCTGCACTGAGCTTTCCAGACCCTTCTTACTCTGTTCTTACAACTACTATAGGAAAAGCACTGTCATCTGACT
>142285 NS=64 contig=separate
GAATGTGCTATTTGTTCTTCCTTCTACCAGCACATCACTGTTGTCAAACACTGGGAGAAACAAAAGCAACAGAAACCAGCATTCTTAGAGACTGTAGCCAGCGAGCACTCTCTAGCTAGAACAAAGCACTTAGTAAGACAGAGTTGTGCGTTCCCCTAATATAATTGGACATAATAACACTTCTGACTCCTCCTTAAGGTAGGAAGTAATTAAATTTCACAAGTTCACTGGCTTAGTATTTCCTTAATGCAGAGATGCATGTAGTTCAAAAAGTTTAATCCTTTTCACTTGACT
>142286 NS=131 contig=overlapped:30
ATGTGTGTGTACATGGTATGCATTTGTGTAGTATCTGTGTGTGGTATATATCTGTGTGGTGTGTATGTGTTTAGTACAGTGTGTGAGTGCATGTGGTCTTTGTATGTATGGCATGTTTGTATGAATATACATGTATGTTGTGTGTATGTCTTTAGTGTGTATGTAAGTGCATGATGTTTATGTGCTTTGGACTTGTGTGTGGTATATATGGGTATAGTGTGTGTGGTACGGATATGTATAATGTGCACATGACT
>142287 NS=119 contig=overlapped:11
TTATGGAGATGCTTCATGTACTTTATAACCTAAATGACCTCTATACTATCTCTATGACTGAGGCCATGCCAGATATTTCCTTAAGCCCTTACACTAATACATGTAGCTTGTCTCTAGAACCCATCCTCTTGGAAGAAATGACATGTCCTTTGAGTTGAGTCAGCTGACCACATATCATATGGAGAAAATGAAAGTAGAGAGTGTCAGGGGTGGTGGTAGCTGCAACTTATAGAGGGTATCACAGAAGGGTTATGTTGACGGCAACATTTGACT
>142288 NS=45 contig=overlapped:119
ATGTGAAGTCTGAACAGGTGTTGAGAAGATGAACTCCCTGTACCTCCTTCCACTGATCTAACCAATAATGTTAACACTATGTTAGAAAAACATCCACAGTAGTTCGTAGTGCTTTGAATATATGTAAAGAATGCCTTTGAGAACCAGCTTTGCATGCACACGACT
>142289 NS=111 contig=overlapped:80
CTGTGGAGCATGTGTGTTGAGTAAATGGACAAATCCTTTGCTTTGATTTACTTTCTTGTCGCAACAGTTGCCGCAGTCTGCTTTCTGAGAGCCTAAAGGCTCAACTGGATCTCAATATTCATTCATGTCTTTAAAGAGAAGTTTATGTATGATACTCTGTATACACACAGAAATATCCATAGCCATATTTTTGCATCATTGGACT
>142290 NS=32 contig=overlapped:71
GGATGTATAGCATTCACTAATGTCTACACACAAACATAGAAAAGCTATACAAATTATGTAATTTTAAGAGCACATCCTCATCTCCTGAGGCCAGGCCAGGCAGCCCTGCCACAGGGAACTGATTAAAAGAATACAGTCCATGTTAGAAACAGGATCCCCTCCACTCGCCAGGCAATCCACATGAAGACCCAGCCTCTCCTTGGCCACATGACT
>142291 NS=135 contig=overlapped:85
GAATGTTCTTTACATGAACTTTTTCCTATTTACCAAATACTTAAATTCTTTGAAAGGTGGAGGCTAAAATTTTCTTCTTTCCACTTGGAGACACCTACTGAGTGTCACACATGGTGGACAGAGGGATGGCATGGGGGACTGGTTCTCAGGACTCAAACGCCAGGCCCACCTTTAGCAACAGTGTAAGGACCATAGGACT
>142292 NS=72 contig=separate
TCATGAGGCAGAAGCAAGTGGCGTACTATGAGTTCAAGGCCAGCATGGGATAAATGGTAAGAAGAGAAAGAAAAGGAGGCTTAATCCAATTGAGAGAGAACAGCATGAGTACTCAAGAGAAGTGAGTACAGAGAGGTTAGNNNNNNNNNNTAAGAGCACTGGCTGTTCTTCCTGAATCTTGTGTTCAATACCCAGTGCCCATAGAGTAGCTCACAACCAGCTATAACTGTAGCCCCATGAATTCTGATGCTCTCTTCTGGTGTGCAAATGTACATGCAGACAAAACACCCGACT
>142293 NS=108 contig=overlapped:39
ACGTGCTGATCTGGGAATCCTCTGGTCCCAACCCGTCCTATGCCAGACACCACAGCCTGGAGCCCCTGCGAGTCCTGACAAGGGCCAGGCCTCAAGTCAGACCTTAGAAAACGACTGACTTCCAAATCTTGGAGAAGAGCCAAGAGGAGGACGGGCCACACCTACAACCCCAGGCCAGGCTGCGCTCAGTACCAGGCCCAGGCTGGCATATCCAGCAGAAGCCCGGTGTGAACAGCCATGGGACT
>142294 NS=130 contig=overlapped:91
GTGTGGATTGGTGTCAATACAAAACAACATTTCTGTCAAGCTCAATCAGATAACACTGACTAATGCTGAGCCCTGCTCCAGTGTGTTTAGCTGACAACTCGCTTTCAGTTGGCAATAACTGTGTAACAGGTCATTTTATGTGCAAACCTGAGTGAGCCACAGGGTGTCCAATTGTTTGTTCAAACATTGGACT
>142295 NS=59 contig=overlapped:67
GGATGTTAAGACTGAATCTGGGCCATCTGCAAAGCAGCCAGGGCTCTTAACTGCTGACCCCTCTCTTTAGCCACAGACAACTATTTTGATAGGATTTTTGAGTAAGTAAATGGCCTGGATAGGTGAGTGTGGTAGGAGAGGAGGATGCTTGAGGCAGTGATTTCTAAGATACTGTGATTGTAGGCTCTAGTATCTTCCAGATCGGAGGCACGGGACT
>142296 NS=27 contig=overlapped:78
TTGTGAGTGTGATTGCAGGGAATGACTTTGGGGGTTTTTGTTTGTTTGTTGAGACAGGGTGGCCCTGTGTGGCCCTGGCCATCCTGGACTCGCTCTGTAGACCAGGCTGGCCTCACACTTGGAGCGTGCACCACACCTGCCCGGCTCCTGTTTTATTCTTAATTTTTGTATGTTTATGTTTGTGCAATGTGTGTATACATGTGACT
>142297 NS=58 contig=separate
TTATGCTGTTCATCAGATGAAACTCTTATGGTCTGGCCTGACCACGGCAGATGTTGCCACAGATCCGTAAGGAAAAGACATGACATCTCTGGTCACAGGCTCCCCGGGGGATATAGTCACATACCGGACACGGGTGTCCCNNNNNNNNNNGCGGCCTTCTGCAGTAATGTCGATGCCCAGGTGGCGCGCAATTGCCTTGCTCACTGGGTTGCTTTCCACCTCTCCAACCTCCTCTCCGGAGTGGCTGTCTGTGCTCTGGAGCTTGTCAGCTGTAAATCCAAACCACATGTGACT
>142298 NS=123 contig=overlapped:7
CTATGCTAATGTTCATTTCTCTGTGTCCAATTGGGGTCCAGGGGAATAAGATTCACTGGAGAACTGAGTCTTGTTTTTCGGTCTCTTAAAATTCAGTGCATTTATTCTAAAAAGATTGATGGCTCAAATGAACATTGCAAAGTGTCTCTACCTTTCATCTCCTTCAAATCATGCCAGAAAAGGCCTCCAGCACACTCCTCTCCGGCTTCCCTTTTCTAAAGTTTCTCGCTCCCTGGATGATGGTAGTCATGGAATCATTCCTTGTTAACACACGACT
>142299 NS=37 contig=overlapped:64
GAGTGCAGGTACCCACAGAGGCCAGAAGGGGGCATCAGGTTCCCTGGAACTTGCAGTTACAGGGTGTTGTCAGCTGTCCTGTGGATTTTGGCAGCCTAACTGGTTCCTCAGAAAGAGCAGCAAGCGCTTAAACCTCTGAGCCATCCCTCCAGCCCTGAGTGATATATTTTCAAAGTTTTACCATTTGTTTATGTGGGTACATTTGTGCAAGCATGCGACT
>142300 NS=117 contig=separate
TCATGTTAGAAACCGAATCAGTCTAGGGACATCATTCCTAGAGCTACTGTTGGGTGCAGTGTGAGAGGACTGTGGGGGCTCTGAAGCTGATAGATCGCAGGTGTTTTGTTCTCACTGAAATTTAACAGTTGCCACCTATTTTNNNNNNNNCAGGCGTGAAAAAAAAATGTGTGAAGTGTGTTGACTTGGGGAATGTTGGGTCATTGGTCCTGAGAGATGAGCACCTTTCTCTCAGGGTTGGGATGGAGTAAGACATAGTGCAATTAGCAAAGAAAGCACTGGCAGCATCTGACT
>142301 NS=34 contig=overlapped:107
GTATGGTGTGTCTACATTTTTTCTACTGCTCCCTGTTTCCCTTCTAACATCTATGCTTTCCCCCAGTCCCTTTAGATATGTGACCTCTTTTCCTTTAACTGTTATTGTTTTATGTTATCGTTTTATTGTTATCATGCTGAGTTCAATTAGTCAGTTAGATCTGCCTAACATATGACT
>142302 NS=67 contig=overlapped:46
CTGTGCCAACAGTAGCAGGTGAGCCTGGCACTCGCTTAGCAAAGCCAGGAGACACAAGAAACAGTCATCTCCTGGGATGTACACACACTGGGAGTGTGAGTGTTCTATGGAGCTTTGGAAGGAATCCAGAAAGACAGCAGAGAGAGAACAACATTCCCTGTGCTGTTGGGGCTTGGCATCTAAGCACAGTGCCTTACTCTGGCCATCACTACCCACTCTAAAGTGATTGCACCCGACT
>142303 NS=97 contig=separate
CTGTGACACAGCCTTCCTTGATGGATTCAGTCAGTAGATCTGCTTGGACTCTTGGTGTTTGTGTGGCCATCATTGATACACTGCCCATTTTATGATACACCTTATCTTTCAGCCAAAAAGCATTTCTTTTACCCCATTTTNNNNNNNNNNAAACATTTTGCATACTTTTACTATTTTCATTTCATTCAAAATCCAACACAAACCGATATTCTTAAACAAAAAGGAAGATGGTAACAAGAAAAAGAGGCAGGCAGCAAGGAAGAGTAACATCCAAAATATACATTGCACAGGACT
>142304 NS=23 contig=overlapped:30
AGGTGTCATCCACCCAAAGAGCATCACACCCGTCTGATACCTTTTTCTCAGAGGCGGGACCTGGGGCATCAACTCGCATGCAACCAGACATGCTCTTCTCTGGGTCCAAAGAGGCTGACCCTGAGTGCAGTGCTTAGCCTCGCATCCTGAGCGTAACATTTTAGCTTTTTATGGTATCCAACCATGCTTGGGGAGAATGTCCTGCTTCAATGGCTGTAAAGGCCTGAATGATCATGGCTGCATCACACTGGACT
>142305 NS=48 contig=separate
CTGTGGAAGTCTGAGGACAACCTTCCCTGTTTCTCTTTTAACCTGCTCATTTAACAATGACAAGAGTGTGATGGGCAGTGCTGTAGACTCTTCATTTTGCTAAGGTAGCATTCATGAGCAAGGCTTCTTCTGAGAAACCCNNNNNNNNNNGTAGACTCTTGCTCATGTGGCCAAAGACACAGCTCTGTGTTCCCAAGACCTAGAGAACAGTGCTTCTCCTTTTCCCCATAGTGTTTGCTATTTTAACAACTTATTGGAAAATGGTGTTTTCAGTCAAAAGGATGCCATGTGACT
>142306 NS=124 contig=separate
GGATGTCCCTCTAATTCCAGGGAATCAGTGGAAATTATACCTCATGAAGTATTGGGGAGGTTGTTTTGTTTGTTTTGTTCTTGGTTGTTTTGTTTACTGTTTGCAGTACTTTTAGCATTTCCTGATTTTATTTCTAATCCCTANNNNNNNATCCTAAATTGCAACAATGTCCACAAAACATCCTCATTTCTTAGTTTTTCTGGAGGGAGTTTGGCCTGAATTTATGTGGGGACTCTCCTTCCCCATCAGTAGCTTCTTAGGGCACTAGCAGTTTGTATGTGATGGCACAGGACT
>142307 NS=123 contig=overlapped:76
ACATGCTGGGAGCATGCACAAACACATACACACAAGCGGGAATTGGGCTAACTGCCATCGTAGTTCTGCTAGCCTGTAGGGCATGGTGGGCGAGGGCAGCCGAAACAGAAGCGATGTCTAAGCTCCGTGCAGGGAGTGTCTTGCACTGTGCCACTGCTGGCGGGTGCCAGGCTTTTGCTAGCCGGGTGCTGTCCTGAGACACGGGACT
>142308 NS=137 contig=overlapped:94
GAATGCAGAAGGGATCCGCATCCCAAACGAGATCACAGAACAAAGAATTCGCTTCTCGGGCATGAGCATAGCTTCTCGTTGTGTGATGTAGAATGATACATCTTCCTGACTGTTTAAGAGTCGTTCAGTCTGGGTTTTGTTTGATTAGCAACCTCAAACATCCTAACAAACAGAGAATGTGCACATGACT
>142309 NS=121 contig=overlapped:18
GCATGCATTCGATCTCGCGTGCTTGCACGTGTTCTTTAACACACTGGAAGGGTAGACTCTCAGGGCTCAGGAGGGTGCTGGGGTCAGGGTGAGGAGCAGGTAGGGTTAGGATTATCATTTCTTAATTTACTTAACTCTCAAGTATTCGAAAGTGTTGCTTGCGTAATTTAAAGACACTGTGAATGCGTGTCCTTCGCACAGAATGACACTTAAAAACCAGTGTGTGTTCTGCCTGTGTCTCTGTGTGCAGATTTGCCCACGTGACT
>142310 NS=115 contig=overlapped:122
GAGTGGGTTCCTTCTCCCACGGTGTTCTGCTTGCAGAGAGGATGCTAGGCAAGCACTCTACTACCCAGCCACCATTCTCCAGCCCTGACTGGTCTTATTCATCTCAGGCATTAAGCCAGGCAGAGCCACTGTGTGATGGAAAAAAATATCACTCATAGGACT
>142311 NS=45 contig=overlapped:47
AGATGGCTCATATTACTGTGTAATCCTGATGATTTGCCATCAATCCCTAGAACTCAACTGAAAAGTCTGGACACAATAGCATAAGCCCATCCTAGCACTCCTAAAGGTTGAGCCAGAACTTCATGGCCAGCTAGCTTAGAGTACAACATATATCAAGAACAGCAAGGCAGATTCTGCCTCAACAAGGTAGAAGAGCTGACTCAAGAGAATGGCTCTAATCTCCACACTCATATGACT
>142312 NS=92 contig=separate
TGGTGTTTTTTATTTTATTTATGTGTGTATTAGTTAATTTTTCTGCTGCTATGATAAAACACTGTGACCCAAAGTGACCTATAGAAAAAAGAGTTTACTTTGGCTTATGGTTTCACGAGGGATAAGAGACCCTCTTGGCANNNNNNNNNNCTTGGCAGAGAGGAGACATGGCAGCAGACAGCAGGCATGGTGGCAGGAGCAGGAAGCCAACATGAAGCAGAGAGGTGACTGTCTGCTCTAGGGCATCAGAAAAAGCCCTGAGTGAGTGCGAATTGCTGATATGGCCATGGGACT
>142313 NS=122 contig=overlapped:96
TCATGATATCGGCTGTTGTGTGTGACACCACACTTTTCTAAGATTTCTTTACTTGGTTTATCATTTAGCCTTATTCAAAGCAGGAATACCACAAAATCTTAGGGTGTATTTGTTAGCTGGTTTCCTCCAACACACAATATAACACACAACTGTCAGTTTAAAAGCCATCTTGAACCAGACATGTGACT
>142314 NS=80 contig=separate
CAATGCCTGGGAGGTTGATGCAAGCACATCTCAAGTTCAAGGCCATCCTGTGCCACCTAGAAAGATCAGGCAAGGCCAGCTCCAGGAGCCGTGGGGTACGGAGCTCTCCTCATTAATTCTCTTGAGTAAAAGAAGTGGCAAATAACTCAGCATCTGAGGCTGAGGAAGGGGCCCATGAGCTTACCTGGCAAGAATCCTTTCTTCCTTCTTTATAGCCACAGATCATGCCCCTCTTCACCATTTCCTTAGAGGTTCCTACACCCTTCTTCAACATAGCATTACAGTCATGAGACT
>142315 NS=121 contig=overlapped:37
GCGTGAGCCTCCGCACTGTATGAACTAGGCTTGGTGGTACATGCCTGTAGTCCCAGCACGTGAGGAATGGAGGCAGGAGGGTCACAAGTTCAAGGGCCACCGCTGAGATGGCGGAGGTGGATAAAGGCACTTGCAGAGCAAGCTGCCAATCGGAGTTTGATCCTCACACCCCCTGGTAGGAAAGAACCAACTTCTTTACGTTGTCCTCTGACCTCCACGTGGGTACTTGTGACACGTGCATTCGACT
>142316 NS=119 contig=overlapped:83
AAATGTGGTGTCGTGTAAATGAGGGCAGTGCTGGCCAACGTCAAAGGACTGGTCACAAATGATCGCAGTATTCCATGGATAGCAGTTTGGCATTCCTAGACCATGCTTAGGAGATGTCCCAGCGGGACTACTTCTATTATGTGGTCCTTATTTTCTCACCTCTTGCCTCTGCCCCACTCTTGGCGTGTGTGCACACGACT
>142317 NS=33 contig=overlapped:66
CAGTGACCTGGACTCGCGAATGCCTCGCATCCGCACCTCCTCCCCTTTTCCAGCTATTCGCTGTGGGGACGTAGCCGCCTCCCAGGGCTGGTGGAGAGGTACAGGATTCTTTTAAATTACAACCAGGGCTCTTGGAAGGTAAACCCTGCGCGGAGAGAGCGGGCTCTCCCAGGGAAAGTTCCTTGCTTCTCTCGGCTAATGAAGTTATACACTCGACT
>142318 NS=133 contig=overlapped:86
GTGTGATCTGCTTCGGTGTCCCCAAACGTTGGCTGTGTCACTAATCTGCTGGATGGCAGGTGGAGAGTTAGCCTGGACGCTGGGCAGTAGGAGGCAAGAGACAGATCAGATTCTGCCTTCCCGCACCCAGCTGGGTGAGGTGAGCAAACATGTGTGCACACATACCACACACACACAATGTGCACACAACACACGACT
>142319 NS=94 contig=separate
TAGTGAAGAGTAAATCTTCTCAATCCAAATGCCTCCTTCAAATAAAGAATGCACCATTCTCACAAAAGCCAGCTTTATTATGAAGAAAGATTCTGTTTGATAAAAGTACAACCTGTAAAAAACCAAATCTGTCTGTTTCATNNNNNNNNNNTATAAACAAAGATTGCATTCAGTCCATAAGAGTCCAAACTGTGAGCAAAAACTGAATCATTCTCATAAACATCAGTTTTTCATGGTCATTCCTTTTAGATAAAAGTACAACTTTCAAGTTAAAAGGTATCATTTTCATAAGACT
>142320 NS=103 contig=overlapped:96
GGATGAGAAAAATTCCACATTGTTCCACTCTTAGATTAAGAGGTAAATGGCTGTAGAGAGAGAGAATTAGTTTCTTTCAGGGACAGGGCTCTTTCACAGGTTCTGTAACGCCAAGTTGTCAGCTCTGGGCGCATATACACATGAGCAGTGCTAAATGTATGTACATGTATGTACACTCACACACGACT
>142321 NS=122 contig=overlapped:88
TCATGGTCTCCACAGAAGCTCAGATTCCCCCAGGATCTGGAGGGAGTGACGGTAGATCCGCTCACAGAATCGTGGCTTGACCAGAGTTCTAGCTTTTCCCTTCTGAAGTTCAAGACTGCATAACCGCTTCAAGACAGATGCCAGCTTGAGGTTTCTGACTATTTTTTAATCATCGGATCTGAAAATTCATCCGACT
>142322 NS=84 contig=overlapped:43
CTATGAAATTGTTTCTCTTACGGACTATGCACACTTGCTGGCAGCCTCTCCCCTTCCCTGAGCTCCTGAGAGTCACCACAGACCTTGGGACAATCAGTTTCTCCAGGACAATGGGAAGGAAATGAACGGAGCCCATGTGACCAAGCAATTGCCGTGTGCTGAGGGGGAACACTGAGGAGAGATGCAATCTGTCTCCTCACCCTCAGCAACTGTGAGCTGCTTCTAATCACCTCACACGACT
>142323 NS=81 contig=separate
TTGTGACACACAAGCAAACAAGACACACAGGGCCTCAGACATCTCCTAACAGGAGGAAGCTGCAAAGGGTTTAGCTTCCTGAATGGACTTCCTGGAAAATCTTCAGAGCAAAATAAACTCCTCCTTAGGTCCCACATTACNNNNNNNNNNGTGTTTGTCACTCCAGAGTCCTACCGAGCAGTGTCTGAAATCAAAGAAGCACTGGCCTCTCTGGAATGCTCTGGAGGGAAAACAGATTCAGCTGGGATTCCCTGTACACTCTGATAGTATCAGGGTCAGAGCTGGCATAAGACT
>142324 NS=81 contig=overlapped:99
ACATGGTAGCTCACAACTGTCTGCAGCTAAACTGTCAGGGATCTGACGCCCCCAAGGGTGCCTTGTGTGCATGTGGCACACATACACGCAGGCAAACAGCTGCGCATATAACATCAATATAAAAGACACGGGACATTTCTTCTGTTCCCCTGGAATTTCTATTGGTGTTGAGGTGACATTTGACT
>142325 NS=76 contig=overlapped:85
TTGTGCCTCGAGAGTTTCAAGTGTAAGGCAGAGTGCGTCCTGCAGGACTTCTCCTCAGGGCCACCTCACCAGGCCAAGGTGTGGTGTGAGCATGTGAGAGTAGAGCACCTGCCTACCATTTGGTTTGCTTTGAGGCAGGGTTCTTCTGTAGCCCTGGCTGCCCTGGAGCTTGCTGAGATCAAACGGTGTGCACCAGACT
>142326 NS=121 contig=overlapped:85
CAGTGGAGTGCCCATCATGAGATTTGCAGCCAGAGGGAGTCCTCTGCGACTGCTATAGCCCTTCCATTGCTCGCTTCTTTCCAGGGTATTACGGTCAACCTTGTATCATTGCTAACTAATGCAACCACAAGAAGCAAACAGTCCAAATGAAAAGAACCTTCTTGATGGCTGATGAGTCCTGGCAAGGGATCACTGGACT
>142327 NS=106 contig=overlapped:5
TCATGCAAATTGCCGCATAATTCTTGTTAAAAGACAAACAGTGAGTAGGTTAAACCTCCAGGAAAGCAGCTGTTCAGAGAAGACAAAATGGTTACGGATGCTTCTGAAGATAATGCGGTGTGGGTGCTTCCAGTGGAAACTCCTACAGTTGATAACTTGGCCATAAAAACTAAAAGTGTGCTTTTCAGTAAGTGAGTGGGTATGGGATATACTCACCCACCCTGTGTTTAAAAGTAGCTTCATGGAAGAAATTAACAAGTCCTCCTTGCCCACCTGACT
>142328 NS=24 contig=overlapped:25
AGATGATGTGTGAGCATACATGCAGGTAAAAAACCTCAAACACATAAAACAAAATCAAACCCACCTTTTGAAAAGATGTAAAATAAAGAATTAATTCTTAGCTCACAATGAAACCAGACCAGGAATTGCCTAGACTCACTCTGAGCCATTTGTCCCAGGTTAGACAGTTTCTGTAAGCAATGACTAGGCAAAAGACTCAGCAATGTTGTATGAGGTGTGTGTCTGTGTATGTGCGTGCGCTCTCACACCCACACGACT
>142329 NS=113 contig=overlapped:13
CTATGGACCCAAAACACAGATTTTCTTACCTTCTAACAAAGACATCCTGAGGAAGCTAGATTACGAAGACTTCTGGGTATGTCATCAGTGCTCTCTGGGATCAGTTATTCATTACTGCAGTCAATCAGTCGCCTGCAGCTCTGGGGTCCTGGATTGTCAGGCTTTGTAGTAAACACAACACAAAGGGAAAAAGAAATAATAATTGTCAGTGTTGACTTACATATATGCACATACAACCTCTGAGTCCACTTAGTGTTTCTTGCATGTGACT
>142330 NS=104 contig=overlapped:76
ATGTGTTTATGTGTGTGAACTGAGTATGCATGCATACAGCTGTTGCATTAGGTGGTCTTGATGACACTGGGTGTTCCTCTGGAGCCAGGTCTCTCACTAGAATCCACAGATCACTGTAGTAGCTAACCAGTTTGCCCTGAGCATTCCAGTCTCTGCTTCCTGTGCTTGGGATCACTGAAGGGCCACCACTCCCACCTAGCATTTGACT
>142331 NS=124 contig=separate
AGGTGACCAGAGTGGTCAGGAGAAATGAAGAGACCCATCTGACAGCTCTGTTGCTACAGTGCTGAGGGCTGGCTCTTTACATAAGAGGTCGAGCCAGTACTAAATGGAGACAGGGTCCTGGCAGGGGTGCACAGGACTGCNNNNNNNNNNAGGGGAAAGCAGGCAGGCTCTCTCTCGGAGGACTTCATCCTCCAGTCCCAGGTTGCCACTCTGGGAGAGTTGGAATCCAGCTGGTACTGGTTCCAGGTGCCTGCTTCCTCCCTAGGGATCCAAGCCTTCATCCCCCATCCGACT
>142332 NS=129 contig=overlapped:12
CCATGATAACAGTCAAGAGACTTACAGTGTCTTCTGAACTAGATTCAAAGGAGTAGAAGAGTTCAGCCTGCACAGAGAAGTAAAGAAATGTGTAGGTACATACAGTGACCCATCCAGGGACCCATGAGAGAGGAACACTGCGGGGTCCCACATGCAGAGAACTTCAGCAGAATGTATTCCATTAAGACTGCTTCCTCATTAGCTCTGTACCCGAATGAACACCTTACCAACATGGCCTGAGCAGGTATCCGTGATGACTGTGGCCATCTGACT
>142333 NS=66 contig=overlapped:118
CAGTGGGGGCGTCCCATAATGTCTCAGGCACCGTCACCTCCGAGGAGGAAGCTGGGTGTAATAGTTTTTGCACACACTGGTTGATCATTTGTAAACACTAATATTTAGAGCAGAGGAAGGTTTGTCACTATATGGGTCTGAGGATTGGGGTCCTTGGCACAGGACT
>142334 NS=103 contig=overlapped:107
TCGTGAAAGGGAAGTTGAGTGTCTGTTTTCTGAGTTACTTGAAACCAATGGACTTTGGATAAATTTCAGAAACATTATCTGGTTGTACATCCTTGAAATGCAAAATCTGAGATGCTCCAAAATCCAAACATTTGGAGCACTGGCGTTTAGTATATTCCAGTATTAGGACATTCGACT
>142335 NS=128 contig=overlapped:74
TGGTGAGGAAGGCATGACTTCCAGGAATGTAAGGGAGCTGCTCCCTCTGTGTCAGTAAGCAGCAAGAGGAGATACACTAACACTCAGTTGGCTTCCTCCTCTTTTTCCTCCTTATTCAGCTCAACTTTCCAGTCCATGGACTGGTGCCTCCCACCTATAGAGGGCCTCCAGACTCAGCTAAACCTCTCTGGAAAACACCATCACAGGACT
>142336 NS=81 contig=separate
GTGTGCCCCCAAACTAACCTAATCTGGATAATCCCCTTACAGATATGCCCAGAAGCTGATGTAATCTAGGTCATCACTTACAGATATACCTGAAAGCAGACCTAATCTGGATAATCCTTCTCAGATGTGCCCAGAGGTTGNNNNNNNNNNGATCATCACTTACAGGTGTGCCCAGAGGCTAACCTACTCTAGATAATTCTCCACAGATGTACCCAGAGTCTGAGGTAATCTAGATAATTCCTATGGATGAACTCAGAGCCTTCTCGCCTAATCTAGGTAATTCCTCACAGGACT
>142337 NS=104 contig=overlapped:107
GTGTGGGCACCGTCCTTGGCTTGTTCTTGGGAGCTGGGGCAGAGGGGAGCACAGTGGCCGCCCTGTGCTCCTTTCCCAGCTGTGCCAGGCTGTTTCTCTGCTAGTGGAGTGAGGGAATAGAGTGAGGAAGAGGAGGGGCTCCTTGTACTGGGGTTCAGCGACAGAGAACACTCGACT
>142338 NS=133 contig=overlapped:32
CAATGTAATGCAGCCATGACCATCCAGGCCTTTACAGCCATTGAAGCAGGACAGTCTCCCCAAGCATGGTTGGCTACCATAAAAAGATAAAATGTTACACTCAGGATGCGAGGCTAAGCACTGCACTCAGGGTCAGCCGCTTTAGACCCAGAGAAGAGCATGTCTGATTGCATGCGGGTTGATGCCCCAGGTTCCGCCTCTGAGAAAAAAGTATCGGACGGGTCTGATGCTCTTTGGGTGGATGACACCTGACT
>142339 NS=99 contig=overlapped:12
ACATGAAGAGGGGTGTGTGCCCATGAGTGAGCATGTGGATTTTGAAACAGGATTTTAGGGTCTCTGCCTCTGTTTCTGCCTTGTTGCCTTGAGATAAAACCCTTTAACCAACCAAAAGCTTTCCATTTTGATCAAGGTACTTCCTAGTCAACCAGAAGCTTGCCGTTTTGGCAAGGGTAGTTGGCAACTGGGCTCTCAGGATCCACCTGTCTCTGCTTCTCAGTTCTAGGGTACCAGACATGACCAACCATGCTGGAGCTTTTCACAAGACT
>142340 NS=39 contig=overlapped:94
GGGTGTAAGGGCAGATTGGGGGCAGAAATACATTATAGTAATTGACTAAAATTCAGAGCACTCAGTTCTGTGAGGAGGGGACTAGGAGTTTTAAAGGGAAAATGAGACATAATTAGGAAGTAGGGTAAACCATGAAAACCCAGTGAGGTTTTCCAACAAGCTGCTAAAGTTGGCCGTCTGCCATTAGACTGACTGAGAGACAGGGATTCCTGGTCCTTGGATGTTGGCTGGAACAGACAGTAAATCTTTCTGTCATTTGAGTTTTCTCATACACTG
>142341 NS=31 contig=separate
CAGTGGCAACTCCAGACAACACTAGAGATGTCCCAAGAAGAATGCAGGGCTAGAGTTCCTTTCATCTTCTGTTGATTATCAGTGAAGAAAAATTCTCAGATTTCTCATTACATGCTTGCCTCTAGAACATAGTCCCATCANNNNNNNNNNGGAAATGAGCTTCCAGTTACCAGCAGCAATTGTCTCCCAGATGAGTAATGTACTCATGAAAAAGGAGTGTGGTTCCTGCCCTGATGGTGCTGGCTCACAGTGAAGGAGACAGCTATCAAATTTAAAAAGCGTATTCATTGGACT
>142342 NS=34 contig=overlapped:62
AAGTGGTTCACTGCTAGCCTCGAGGGACAACAGAACTGGCATGAACTTAGCCTTGAAGACATTATGTGCTCTGTGCCTGCCCTCTTTGATACTGGGCTTGCACCTCAATATTTGGGATGGTTTACTGAACATTCATAGTGTCTACACTGTGCTGCCTGATTTATCTCAGTCCTCACAAGAAAATGTGAGTCATCGGTACTGTGTTCAGGCCTCCATGAGACT
>142343 NS=129 contig=separate
TAGTGAGACTCTGCTTCCAACTAAAAAAGGGGATTGGGGACTAAGGCTCTAAGCTCAGTGATAGTGTCTGCTTAGCATTGGTTCAGTTGTCAGCACTGCCATCACTGCCAGGAAGGAAGGACAGAGAAGGAGAATAAGAGGGANNNNNNNGGAAGAGTTGATCTGGAGATGATTTGACGGGAAATGAGAATATAAGTGTAGGTCAGAGACGAGATAGAGTCTAGCACAATACAGTATGTCCCCTTAGCCACCTGGATCTAGCTTGTCCTACAATATGAAACCAAACATTAGACT
>142344 NS=75 contig=overlapped:92
TCATGGGGCCTGCCGAGGACTGAGGTGGTGTGGCTAGGAAACCCAGCAAGTGCAGCCCAACTCTGAAGCACAGGTGGCTTTTAATTTATCATCAGGAAGACGCGTCGTCCTTCCCCTTCCTTCCTTCTCTCTAAGAGTGTGTGTGTTCTTGTTGGTACGTGCAAATATATGAAGGTACATGTGCACATGACT
>142345 NS=78 contig=separate
CAGTGGTGTGGGGCTGTAGACTGCTGTAGGGTTCAGAGGGATCTGGGGGTGGGGGTGTCATGAAATACTATGGCCCCGTTTTATGGGATCTTGGGAATTGAACCCAGGGCTTCATGCATGCTAGTCAGGCACTCTACCAATGTNNNNNNNNNNAGCCCTTGTTTCTTAAACATTTTAAGCCAAGAGTATTGTATCATCTTACAGATGGATGGGCCACGTGTGTTGATGTCCCAACATCAGCTTAGGGAAGACACCATCCAAACTTGGCTTCTCCCCAAGGCACAACAACACCCGACT
>142346 NS=131 contig=overlapped:101
CTGTGACTGATGAGACTCTGGGATGGACACAGTGAGGTTTTGCATCCATCTCCAAGGCCTACTGCAGAATTTGGTAATGGTCATTCAATGAACTCCCAGAGGGCTGGATAAACTAGAATCTTTCTAGGCACTGGAAACAGAATCTTAGACACTGATGACACTACTTCATATTCACACAGGACT
>142347 NS=131 contig=overlapped:13
CTGTGCCTACACATGGACCATACATGTACCTGGTACCCAAAGATACCAGAGTGATAGGAGGTTGTATGCCAGCACGTAGGCATTGCAAACAAGCCAAGATCCTGTGTAAGAACATATACCCTCAGTCTGAGCCATCCTTCTATCCCATCATGTGTGCTACAATATAATAAAACCTACTGGTGATGTCACTTTGACCACATTGAGGAAAACAGTTAATTTGGTAATTCTAAGAATATTATCTTCAAAAACGATGCTAGCTGATTTCACAGGACT
>142348 NS=72 contig=overlapped:105
ATATGAGCAATCAAGGTTGAATTTAGGTGGAGCTGAGAGCATAGTAGAAACTGAGTTCTCTAGAACACTTGGGGGCTGACAGGGCAGGAGAGAAAGGACTGTAGAGGGACATGAGATATATGAATAGACAACATGCATTACATATTGTATGAAAATGTCCTTATAAAGCTCATCAGACT
>142349 NS=79 contig=separate
ACATGCATATTTACATACATACTCACACGTGCATACATACATAAATACACACATACACAAATATACACACAAGTACCCTGAGATTTTCTAGATTTGGTTTTGTTCTATTTTCTGTCTGGGAGTGAATTTCTATAGTAAAANNNNNNNNNNGACAGGCATAAAGGCAAATTATTGTGAATGCTAATTATTACAAAATGACCAGTTTTTCTGTGTTCCCATGCTCAGGGAGGCAAGTCTCAGAATAGGCCAAGTTAAGGATTTAGAATAAATAGTGTGAATTATGTCCATGGGACT
>142350 NS=124 contig=overlapped:107
TGATGAGTGATCATGTGATGGAGAGATGAGAATGGCAGAGTATTCCTTGGGGAATAGAGAGAGAAAGAGAAGCTGAGCCTCTTGTGCACTGTGGAGAGAGGTGGAACTAGAGACAAGATGGTGGCAAGAAACAAGCAGATATGAGGAACCTGCACAACCAGCTTGGGCCATGGGACT
>142351 NS=125 contig=separate
GTGTGCAGCCATAGCCTGACTTCTGCATCGTGCATTTTTCTTTGACAAAATGTCCTTGAAATCCTCCTGCAGTGGCTCACAGAGCACCGCTTCATTTCTGACACAGCTGCGAAGTAAGTGAAGGCACTTTGATTGGAAAAGCTNNNNNNNGAGCACACAGCACGGATATAAATCAGTGTGGCTCTGCCTCAGTCTTTTATGGTAGAGCCAGTGAGTCTTGGTTCTTCATGAATAGTAATGAGAGGGGCCTGGGCTGTGTGCAGCTATGGAGCTCCATGGTTCAGGCACTGGACT
>142352 NS=118 contig=overlapped:100
AGGTGACAGCAGAAGCCGGCACTAGCCCTGTGCAGTGCAGACAGGGAGACCCTCCAGGCAAGCCTCGGCGAGTCTGTGAACTGCACGCTCCTCTGAGGGCAGAAAGTGATCATGAAAGTTGCGTGATCTGCAGTTCTGATCTCTATGTGAGCTCAACAGTAGACTCAGGTGTGTTCACACGACT
>142353 NS=103 contig=overlapped:96
ACATGGTAACTGATAAACAATGGATATTTATTTTTCACAGTTTTGCAAGGTGGAAATTCTAAGACCAACACAAAGAAATATTTACTGTCTGCTGAAGGCTCATTCTCAGTTCATTATTTCTCTCTGTGTCCTTACACATTGGAAGAAGCAAGGGAGTTCTCTGGTGTCCCCTTCATAGACACTGGACT
>142354 NS=123 contig=overlapped:81
ATGTGGTGGACAGATGAGAAACAGAACAATTTGAGCATTCTGAAGAGAGGGGAAACCAAGGATGCAAGGGTGGAGAGGAGCAGCCTGTTGTGATAGGCTGCCCTGCCACCCGAGGCCACGGTGACGCCCCAGCTCATGCTGCAGCTGAGGGCCAGGTCTGGATCCGTGGCCATGCAGCCCCAGCGTTCTGTGTCCATGTGACT
>142355 NS=102 contig=overlapped:15
AAATGGTACAACAGCCAAAATAATTCAACAGAACCTCAGTGGCTCCAAGGAGCTCCAAAAGATAAGACCAGTCACCAAGTGGCAATTGCTAAGATGGTTCTGAAAGAACCCAGACAGGTCAAGGGAGCCTAAACTAACAGGAAGGCAAAATCTGAGGTCACTGATCTGGAAAGAACGTACTCATTCTCTGCTCCACACAGTGCAAGTAGACAGCACTCAGTGCTGGCTGAAGTGGGAAGAGAGTTCAAGACTAGTGTCCCCACAGGACT
>142356 NS=38 contig=overlapped:98
ATGTGGTAGATGTCAGCGTGGGCCAGCTCACACTCCTGGATCTGGGCCTGGGTGGTATTTGAACCAGTGAGCTTGCCAGCTCTCCTGCACCCACACCGCCAGGACGGGCTCTCTAGCACTGCCCAGTTAGCCAGGTCAACCAGTGATGCAGCTGGCAAGGGCAGACTCAGCTCTCCCACTCGACT
>142357 NS=117 contig=overlapped:72
AGATGCAGGTCAGAGTGACCTAGGTGACTCTCCTTCCAGTCTGATGGTCAAGACTGGAGGTCAAGAAAGAGTTCAGGGAAGTCTATTACCCAAGATTTCTAACTATCTCAGATTGAAAGTGATGTTTCTCAGAGCCATTTCTACTCTGATAGGTCAGCAGACTTGGTCATCTAGCCAGCTTAGCTGCAAGGGAGGCTGAGAGCCATCAGACT
>142358 NS=100 contig=overlapped:90
TTATGTAGGCCCACCTCAGTTCATCTGTAGTCAGTGAAACTCCCACTAACTTCTAATGCTGTTGCTTCTGAAAATAGAATGAGTCTTTTCATGTCAGTCACTAACCAGTCTTGGGGTTAGAGACAGGAACTTCAAGCTCCTACAGGTTAGTGAGGCCTGCATGTGCTTGTCTCTTGACTATTCTCCATATGACT
>142359 NS=105 contig=separate
ATATGTGCATATGGTATGTATGTGCGATTTATGTATGCATATGTTCCTGTGTGTCAGTACAGGCCTGTGCACATGTAGAAGTCTGGGGGTCAGTCCTTACCTTGCACACTCTTTGGGACAGGGTCCCTTTGCCTTTTGCTNNNNNNNNNNTTGCTGCTCCATATGCTAGGGGAGAGGACTGGAGAACTTCCAGGAATTCTCCTGTCTCTGCCTCTCATCCCTGGATGGGAGCACAAGATTACAGGCATGTACTTCATGTGTTCTGGGGATTCAAACTCAGGTCCTCACTCGACT
>142360 NS=130 contig=overlapped:100
TGATGCTCTCAGCCCAAGGCATTTCCTATTTGTTTGATTTAAAGTGGGGTTAAGGGGGCAAATGGCCCTGGGAAGCCTCCCTATGAAGTGCCATCCAACGCTAGGCAGATGCTATTATCTAATCGCTGCAGTCCCTTCAGTCTCTGATAATTATCAATAAATTGGGTGGTAGATACATAGGACT
>142361 NS=98 contig=separate
GGGTGCTTGGAATGACACCTGGGCTCTGTAAGCGCAGCCACTGTCTTTCACCTTTGAGCCAACTCTCCAGTTCCTCATTAGGATTGAAAAACATGTTCAATGCCAACAGCAAAGGAATTAATAGAATTAAAAAACAGTTTNNNNNNNNNNCAATTCACAATTTGAATTTTAAATTTCTCTTGATAGTGCACTGGCTGGGACAATACCAAATAAATGTGAAAACAGACTTTTTTTTTTTTTAAGAAAGCATGTAAGAACTGTACAAAACAGGGGTCTCGTTATGGCACAGGACT
>142362 NS=121 contig=overlapped:23
CCATGTAACAAGCCAGTTGTCCCCCAGAGGCCTGCAGACCCAGCTCCTGCAGGGGTTGGAAAGAAGAGCATCCTGGGCCTGCTGAGTTCAAGCCCTGCATTCAGGGAGAGGCCTGAACCTAAGCCTCTGACCCTCCCTCACGCTCAGAGACAGTGGAGGAGGACACCCAAGGCTCTCCTGTGGCTCTACTTACACACACAGGCATACACACACACAGGCATACACACACACATACACACAGGTACATGCACACACATGACT
>142363 NS=104 contig=overlapped:20
CAGTGGAAACTAAGACAGAAGTTTGGTCACTAGGGAGTAGACTATTGCCATAGAAGCTGGAGTTGTTGGCTTTTGGAGGAATGCAGAAGGCTTTGGAACTTTGGACTGAAAAAGTGGTCGAGTACTTTAAGCAGAGCTTAATGGGCTATCCTTAGTAAGAGCTAGGAACACAGAAGCTCGTAGATCTATGTAGACTATGGCAGTGTGGCTCAGGCAGTTTCATAGGGGAACAATGGTAGCAACTGGCTTAGAGATCATTCGACT
>142364 NS=138 contig=overlapped:108
CAATGCAATGTTGTTCTCATTGACACTTAGACCATGTAGAGTAAATTTTCTCAGGGCCACCATGAGCAGAGTGGTGGAACTCTGGATATATGACACAGCCTCATAATGCTTTTATCTGTTGGTAAAGAGAGACGGCATGTAGAAGTCAGACTCTCCGGGACTAGGTTCATAGGACT
>142365 NS=102 contig=overlapped:16
GCATGATGGCAGAAAGATGATGTAAGGCTAGTGAATCTGAGTTGCGTGCCTGAAACAAATCTGTATCCTCATGCTCAGTTTTTTGTTGGTTTGCTGTGCTTTTGGTTATGCTGCAACTCGAACTCAGGACCTTGTGAATTCGAGTCAAGTACTCAACCACTGAGCCATCTCCCAGCCCATAAGTTGATACTTGACAAGGGCACCCAGACAGTTCAGTGAGGGAAGAGTTGTGGTTCATTCAACAAGGGGACAATTGGGTCATTGGACT
>142366 NS=89 contig=separate
ATGTGAGTGACAGGTCTGTGCCAGAAATGCAAGCCCAATGCTGGCCCTGCAGAATCACATGCCACCAGTCCTGGGTGACTTAGGTCACTAAGAAGCAGCGACTTTCGGCTTCTCGGCCGATGAAGGAACCTGGGCTACATTCTCNNNNNNNNNNCTCAGTCTACTTGCTGCTTAGACCAAAGTTCTGGTTAAAACGGTCGTTCATCTGCGGTCCTGGGCAACACCAAAGGGCTGACCCTCGTCTTGGTTACTTTGCAGTGCAGCCTCTGCGCTCCATCCCACCTTACAACACCGGACT
>142367 NS=41 contig=separate
CGATGAGTCAATGGCGGTTTTCTCAAAAGAGATCTCTAATTATCCAAAGCAAACTGGATATAATTTAATTTTTTAAAAAACTCTTTACAGTTCTAACAAATACCTCCATTGATAATGAACTGGTGTTTCATTTCTGAGATNNNNNNTTTTTCTTTTCTTTCTGGAACAGGCTGGACTGAAAAGCATATGGGAGCTGCCCCAACAGGCATTGCAGGTGTGGCTGGTGTGTCACAGGTGATAGAGAGGAAAGAGGCTATGTCCACACTCAGTGTTCTCACCTGTGAACATTTGACT
>142368 NS=70 contig=overlapped:73
AAGTGAGGAATGTGCTGTCTCCAGAATCCAAATACGCCCACTAAATGTGTTCTTTCTGGGTGATGGGAAGGGACAGGTGCAGTAACTTATCCTTCACCTTAGAAGAAATAACTGCCTGCTCCACACCACTGGACTCCTAAAAATTTCACTGAGGTAGAAAGGCCCATGAATTTTGGTTGGATTTATTTCCCATCCTCTGATCCACATGACT
>142369 NS=11 contig=separate
ATGTGGAACATTTTCTTGATTGCTAATTGATGTAGGAAAGTTGTGTTCACTGTGGGTGGGATCAGCCCTAGTCAGGCAGGTCAGAGATGTATAACAAAGGTTACTGAACTTGAGCCTGGAATCAAGCCAGTGGGCCGCACNNNNNNNNNNCCTTGGGTTCCTGCCTTTGGCTTGCCTTGCTGATAGATGATAGCTATAAGGTGAAATAAACTGCTAACAAGGTCCATAGGTTTTTTAAACATTTTTACCAAGCATAATTACTGTTATTATAATTTGTACTATTTCATTAGACT
>142370 NS=105 contig=overlapped:104
TGATGTTTCTTCTGGGGACCCTCCCCTTCCCCCAACACACACATTTTTAATTTCTGTTTTGTTTTTCACTGTGTGTGGATATTTTAGCTGCTTCTATGTCTGTATTATATATGTGCCTGATGGCTGTGGAGGCTAGAAGAGGGCACTGGATCCCCTGAAACTCAAGTTTCACATGGGACT
>142371 NS=115 contig=overlapped:95
ATGTGTTCAGAACAACAGCAGGTTTCACCTGTTTTGGCAGCTCTTGTACTTCAAGAGAGATTTTCTTAGTACTTCTATAAACAGGACTTTTCCCTCTGAGCTTTCACTAGAAAAGGGAAACCACAGGGTTTTCCCCGGAGAGCATGAAGAAGCATATAGCATTTGACAGCATTTGGCATTCATTTGACT
>142372 NS=103 contig=separate
TGGTGATTACCCACCACATTTAATGTCCCCAGCAAGAGGAAACCTTTGACTTCTTTTTGCCTCTTTGAACAGCTTATCCATAGAGCCTGTGTTGGAGAACATCTCCAAGAAGTCTATCCTGACTCTGTCACAGAGAGAAAANNNNNNNNNNATGCAGCACCTTTAGTCATAGCCATTGTTTCCTGGATGTTTACCATGTATGAGCTGCTGAGATAAACAGTTCACATGTATTGTCTCAGTGAATCCTTGTGACCAGCTGATGGAGACAGTGCTTTTGTTCCCATTACACAGGACT
>142373 NS=111 contig=overlapped:85
ATATGTGGGACATACTATGGAACACATACACTTGACATGATATCACCTTCAGGCATCTGCTGAACACTGCTTCTCAGGGAAGGATGCTCCTCTTGGCCCACCTGCCTGGCCACTGGGACTAGTGTCCCTGCATCAGTAGCCATTTTGTTCGCAAGCTCAGCTTATTGCCTCTGAAGGAGCACTGCAGTCTCTCACACGACT
>142374 NS=96 contig=overlapped:76
CTGTGGAAGGAGCCCCTTCCTGAGGGAGGGCTCACAGGGAGTGGATGGCAGTTACAGAGGATCCTAACAGACCCAGGAACACTGAGGGCAGAGAGCATTTTAGGGATTGTTCCAGAAAGGGTCTCCCTAAACTGGATTCAAATTCTGGATGTCTCTGCCTCAGCCTCCCGAGTACAGGGATTACAAGTATGCACACAAGCACCAGACT
>142375 NS=98 contig=overlapped:109
GTGTGGGAGAGGAAGGGAAAGAGGCGCATCATGGGAGGCGGGGCACACAGATCCATTATACAAAAGCACAGCGCGCACAGGTTACCTCGCACACCCATTTCGTACAAACACATACACATCAGATAGATCTGTGACACACTACACGCACCCAATGCTGCCTCCCATACATACGACT
>142376 NS=113 contig=overlapped:115
CTGTGTGATAGCTCTGTGTGATTTGCCCTGGTTCAAAACAAGAGGAGACTTTCCAGGTTTAAGTCTTCACCAAGCAGAGTTAGAACAGTACTTCTGGGCCCTGTTTCTACCCAACACGTTGGGCTGCTTGTCCAGCCTGTCATATTCAAACTTAACATTGCATTGGACT
>142377 NS=122 contig=overlapped:15
ATATGAAGCACAAACAGGCTAGTGCTCACTTTACTTGAAGGATCCTATTCTGTGTTCCTCAATGGAAAATATGACGTTTTAAAAACAAGTCTGTGTGGCTAAGAAATGGTTCCCAGTGAGTCAGTTCAACAGAAATTTGAGTGTGTCAGAGGAGGTATCTTACCAATACAGCTAGGTTTATAGTTAAAAGGAATTAAGTACAGAAGATGATCCCAAAGAATCTGTAAGGACATACATTAACCAGCTGAAAGGAATTGGAGCACACGACT
>142378 NS=121 contig=overlapped:16
TGATGATTGGCATTAGAGAAACAAAACCAAGACTAAGAACACTGGCATTTCTCTTTAACTCACGTTTTTAAGAGATTTTAAACTCCCCATTGTTGAAAGATGCAATACTGCGCTGTGTGTGTGTTTGTAAGTATTTGTGTAAGTGTATGCGTTTCTGTGTCTATGTGTTTGTGTTTGTATGTGTTTCTGTATCTCTGTGTGTGTATCTGTGTGTTTCTATGCATGTATTTGTGTATGTGTATTTGCTTGTGTATCTGTGCATATGACT
>142379 NS=45 contig=overlapped:65
CCATGCCAAGGATCCAATGCCTTAGACCCATGGGAAATGGCAAAGCCTTTCTTCCTTGTCCAACTGTGACTGTCGATAGTATCTGCACAAAATGTCCGCGGTAGCTTTCTCCCCCACCCTCTAGCCTCTCACCCTGTGGCTTTAAGGCCTGAAGACTGATCCCCAACAGAGACTGCTCCTACTGAGGCTAGAGAAACCTGCCTCCCTGTCCATCTGACT
>142380 NS=60 contig=overlapped:69
CAGTGAAAGTTCGCAATTTTTCCTCCTGGAGGCCAGGCTTGCACAAGCTGCCCTCTTTGCAGCAGCACAAGCTCCCTCTGCCCCAGGATTTCAGCTAGTGCTGCTGCCCAGTGGCAGCAATCCTTGGGATGGAGATGGCTTTGTGCCATGGTTGACACCAATATCATCCCTCCCCCAGCCATCTTCCCCAACCAGGCCTTTCCAGCCATCCGACT
>142381 NS=113 contig=overlapped:89
GGATGCTTGGGGTCCGACGCCTCATCCCGAAGGTCCTGGGAGCCACAGGACATGGTAGGCAAAGGAGTCACAGGGTGTTTTTGAGTCTTGTTGGCATCACTTTGGAGAATGACTTGGAAAAGAAGCAGTGGCTTCTGAAATGGTCCAAGTAAGTAAAGACAAGGGCTGAACAAAGGTTGCACGAAACACAAGACT
>142382 NS=123 contig=overlapped:22
CTATGTTTGTTTTTCGAGACAGGGTTTCTCTTTGTAGCCCTAGCTGTCCTGGAACTTGCTCTGTAGACAAGGCTGGCCAGAACTACCCAGGAATTTACAGAGACCCTCCTGCCTCTGCTGCTTGAGTACTAGGCGTAAAGGCGCCCGCCACTACCACACAGCTATCTTCCGTGTTGTTTGTTTTTATCTCGTGGTCTGCTTTCTTTCTAGCAGTGTGGTACTGTAACTAATGCTAATCTGTAGCCGCTGCCTCCACACGACT
>142383 NS=123 contig=overlapped:46
TGGTGTTGGAGATCTGAGTCTATGTGGAGCGCCTTCTGGGAACCTGGGGCAGGTGCCCCCTTCCTTGGCCTTAGCTTCTTGTATGGCAGGGAAGCCCTGGAGGGCCCTGACTATGTTTGTGTGTATGCACCTTGCCATAGAGACGGTGTGTATGTGAGTGTGTGTACCTAGCCACGGAGACTGTATGTGCGCATGTATGCATACATGCCTCGCATATAGGAGCAGGGACACACAGGACT
>142384 NS=98 contig=overlapped:85
TGATGAGATGTTCTTGGGTGAAGCTTCTCTGACATTTCCAGGAGACACAACATCACAGCAAATTCCCTGTTTCCTTGGCTCTGACAATCCTCTGTACTCTGTTCTCCTGCGATTCCTGAGCCCTAGATAGAGAAGTTATATTGTAGATGCATCAGTTGGGGCTGGACACCATGTGGTCATTTGTTCTCTGCATTTGACT
>142385 NS=128 contig=overlapped:85
CAGTGTCGGAACGGATGCATGTTTAAGGCTCCATCCTTGTTTCTGCTGCCACGGTAGTAAGTTGTAGTCTTCATGTGTGTCGTGCTGCTGTGGGCAAGAAACAGCCTGGCAAAAAGAAACTAGGTAATTTCCTACAAGCCATTTTTCTCTCTTCATGGCGAGTTTCACATGTTTTTGTTTGAACTTTGCTCACTGGACT
>142386 NS=126 contig=overlapped:6
TCATGTATTGGAGATTTGTTTCTTCATCTGAGACCACGTATTCTCCTTAAGATATATCTTTCTTACTGAGTCTTGCATTCCGGATATAACTATAAGAATGGTTATCATCTCAGTCTTTAGAGTCTAACATATGGGGGATGTGCTTCCTCATCACACTCTCTACATAGACCTACTATGTGAGGAATTGCTATTTCAGTGTGGTTCTCACCTAGCACACAGAGACACTGAAAGCTTAGTACTAAAGTATTTGCTGACACTCTTCCTTTGTACATGTGACT
>142387 NS=115 contig=overlapped:16
TTGTGGTGCAAACCTTTGATGTGAGTGGGATCACTAGAGGTGAAAACCAACCCACAAAGTGGCCCTCTGACTTCTACAGGCATGCCCTAGTATGCATGCGCCACTCCCTGTACAGTCGTACAAAAATAAGTAAGAACATTTTTAAGTATTTTGAGATGATATACTTATATCACTTCCCTTTCTCTAAGCCTTCCCCACACACTTCTGTTCTTTCAAATTTATGGCCTTTTTTTTAGTTGTTATTACTTACACGTGTGAGCATATGACT
>142388 NS=75 contig=overlapped:96
CTGTGGGCTGGACCTTGCACATTTAACTCATTTGCTATTCACTAGATGATTGAAAGCTGGGAATCCCATGGAAGGTCATTGAAGATGCTCTTCTCAGACCATGACATAGCAACCATGAAGTCAGGCAAACTTTTTACTAACTAATTTAATGACTGCCTTATACTTAGATAGATGTATACATTCATGTGACT
>142389 NS=105 contig=overlapped:92
TTATGCTAAGGATAAAGATTCAGCTTTGCTGCAAAGACTTGCTCTTTTATAAAAACAACCAAGCCTGTCTCCAACCTGTAAGGGATGATTTGTCTGTCTGATTGAATCTTCTCCCTTAGTTTATCCCAACAGCTGTATTCAGATAACTCATGATTCCCGTGGTTCCCGAGTCCTGGATAATTTCATACGACT
>142390 NS=21
GTGTGTTGTTAAAGAAACCGTTTCTCACTGGCTTGGCTGTCTTCCTCCTTACCGTCTTCTGGGGGAGTCTGGGATTCACAGCATTATACAAACATCTTCCTGCCTTTATGGAATGGACCTTGTGCTTTCTTAGTCCATTT
>142391 NS=114 contig=overlapped:28
CCATGATGTGAAGTATCATCAGCTTAATTTTGTAGATCATCTGTGGTCAGTTCTCTCAGAAGCAGCAGTTGGCTGAGGGGCCTGTATAGTCTAACTTCAGAGGCCTAGTTTTGCACATCTTTGCTAGGCTCCTTTACAATAACCCAAGAGGTAGCTGAGTAAGTTGGTCAAAAGCATAACAAGAAACAATTGACTAAAGCAGAGAGCAGATACAGCCCAGAGAGGACACCGGGGGACTAGGTAATAGCCATTTGACT
>142392 NS=94 contig=overlapped:101
ATATGCACATAATTTACATTTTCACTTTGGTAGGATAGAATGGGGTCCTGGCATGGCTATAGGAGCTCGTCTGAATTAATCCAGTTTGGAAGAGCCACTCACACTACACGTGGCACCATTCGCTAGGCAGTGAATCCTGACCGGTGTAAGAGAGGAGAAAGCATGTGAGCTGAGCATTAGACT
>142393 NS=74 contig=overlapped:110
TGATGATCTGTGCATTGCTTGACAAGACAACTGGGACTTCTAGGATGTAATGACCGTTGTCACCCTGTGCTGTTTTTTACTCTGTCTTTACCGTTCTTTTCTCTGGTAGAGAAATAAGCATAATAGCTAGTTCCAAGTCCAGGTGGTCTCACTTACTATGACATGCATGTGACT
>142394 NS=129 contig=overlapped:116
CAATGCATTGTGCAGTGGGCAATGCACATAGCGGAGTGTGTCAGGCCGCAGGTCAGGGAATCGTGGCTGAGGGCAAGAGTGACAGAAATAAAGCTACAAAGTAGCCCCTCACCACCAAGTCTGGGAAACACAGGCCTGGTGTGTGATGTAGTCACGTGGCATATGACT
>142395 NS=135 contig=overlapped:85
ATATGTTGCAGATGTGAAAGGGCTGAGCTAGGCAGTGAGAACCTGTAGTTCAGGCTATCAAGAAGATTTGTTGGGATGATGTCTTAATCAAAGAGTTTAGAACCATCAGGACCAAGATGGATACTTTCTCTCAAAGTGTGAAGCAAAGCATTATGAGATGAAAGTCAAACAAACAATAAAGCTTTATTAACACACGACT
>142396 NS=77 contig=overlapped:62
AGGTGGGCATAAGGAAGCCAGTCTGTGCCCGGCCCTCCACCCTCAACCCCCAGCCTGTCACTCACCCTGAGCTCTGGGCCTCCGCAGGTGGAGAGTGATGGGCTGCCCGGGTCTCATGCCTCCTCCCACATGTGTCCTTGCGATGCCGCTGACACTACCCAGGCCAAGGGCTGCTTCCCCGGCAAAGTCATTGGTGGACAGCCAGTCGTGGTCCATCAGACT
>142397 NS=110 contig=overlapped:12
AGATGCTAGCAAAGGGACACTGGCTGACATTCAGGCTTCACTGTCCTCATTGGGACATTTCTTGCAGAGAAGATACTGAAAATCTACCCAAAACATCTGGACGGTACTTGTCCTTAGAGTTCTAGTAAAAGAGAATGAGTTCAATTTTCCTGCTCTCAACATCCCATGGAACTAAGGCTTCATGAGTCTTCCCCCATCCACGTCAGCATGTCTTTGGTTGTAATCCTCTCTCAGCTCATGTTGTTGATGTAGTTACTGCCAGTCATGAGACT
>142398 NS=58 contig=overlapped:66
TCATGATTACAAACCTTGTGGAAAAGGGAAGGGTAAGAACCTCCTGCCTTACTATCTTAACATTTTGTGAATGAATGTGAATTAAGCACCTGCTTGCTGTTGGGAAGGAGCCTGACCAGGTGCAAAGAATGGATGCGTTCTCTCCATGTGGATTTGCTCATGTTCTCTGAAAGAGCCAAGGAATCACAAGTGCAAATTAAATATGATCACACAGGACT
>142399 NS=17 contig=overlapped:51
AAATGTCTTGGTTAAAAAAGGAGGCTCCTCCGAGGGACAAGCCTTAAGAAAGAAGCCCGGATCCAGGTCAGAAAATGAGGGAAACAGCGAGGTGACCCAGCGGAAGGAATACTAGCTACAAGGTGTTCCTGCCCTCTCCTGATGGATGACTAAGGGAAAACTCAGAGAGGACAGAGTCTGCCGAGGGTCACACAACAGCTCAGCTGCCTGGCAGGGCCGAACCCCACGTGACT
>142400 NS=96 contig=overlapped:72
TCATGGCGATGCTTTGAAGGGTGTGTGTGGAGGTGTGACGGACCTTTACTTGGGGGCACTCTGTAAAAATTGGCAACAGAGTAGTTTTTCCATGAAACATGACACCCTGTTTTGACCTAAACAGACCCTGATAATCACCTCTTAAGAGCATGTGATCATACCTACTTCCTTCTGTTCGGATGACTACCATGGCTCTTTTGCACATTGCACACAGGACT
>142401 NS=72 contig=overlapped:113
TTATGAAACTTCGCGGCTCTATCTGCTGACATTACTAGAAAATACAATCTCACAAAAAATCTCTCTATTCCTTGATCTCCTATAATTTTTCTGCTGCTCTTAGCAATATTCCATTATCAGTAGGTGTGGGAATGATTTGTAGCTGTGCATTGGGGCTGGTTCCACAGGACT
>142402 NS=98 contig=overlapped:106
AAGTGCATTGGAGATGAGCAGTCAGGGTCTTTCCCAGGCTGTGCAAGGCCCTAGGGTTAAGCCACAGTACCACAAATAGGCAGAAAAGGAAAGACAAATACTGAGGGTTAGCTCTCTAGGTGTTTTAATGAAAATGCAGGTGCTGGAACCTTTTGAACCGTTTCTGTATCATTCGACT
>142403 NS=93 contig=separate
GCGTGAGTATTTTATGTAGTACCTGAGGTATAAGTCATAACTAGATATAGTGGGTTTTTATCCCCAGTGCTTAGATGCAGAAGCAGAAAGACCAAGTCAAAAAGCCAAGGGCTAGAGCTGTAACTTAGTCATAGGACACANNNNNNNNNNTAAGTTCTAGCCTAGGTTGGTACTTATTTATTGGCTTTTCCTAAATGCTGGGATTCAAAAGGTGGGCACCCCGACACCTGGCTCTAAATTGGCACTTGTGACAGAAATCTGCCCTTTCATACCGTTAGGTTAATACATCTGACT
>142404 NS=77 contig=overlapped:104
GAGTGCTTTTACAGGGTATACCAGCCTTCAACCTTAAGTGATCATTTTAATATTAATGAAGGTGTTGCTGCTCCCACAAAAGGATTCTTCTCTCATTAAATGCTCACATGCCACAATCAAAGAGTACTTGTCACCTTGTATGTTGTACTGAGTTATTTATACACATTAAATCATTTGACT
>142405 NS=133 contig=separate
CAGTGCTAACTGCTTGAGAAGATGGGTCCTACTGCTCTTCTTTACAGATGAGGAAACTACAGCGCAGTCACAGGCACAGTCACACAGCTGCTTGTGCAGCCTCAGTTGTCTTTTGGCTGAGTGAATGGCTTTGCCTACTTTTGGTAAATACATATATCTCAGGGGTCCTATTTACCCCCAGTATCTGGTTGTCCCTATTTTCTTGAGGCTTCAAACTCCCTATCTCCCACTTACGGAGTTCCATGAATGGACGTGTGATTCGGGTCTGGGCCAAACATTATGTCTCACTGGACT
>142406 NS=42 contig=separate
TGGTGGCTGGCCAACCTGGAACCCTGGGAGGAAAGTGTCTTGAGTCTGTGACTCCAAGACTGGTACAGCCAGCAGTTGCTGCTAAGGGGCTAGGGGCTCCGTCTTAGCTCCTGCAGACCCCAGTGAGTTAGCTCTGAGCTGAGAATCTCAGAGGGTTGTCTGAGACAAGGGAGTGCTGGGAGATCAAAGGATCGTTTCTCTCTTCCCCAAACAAGTCCACAGGTGACCTGAGACCAAAGTTCTCACCTCATCTGATGTTCCCTGTCCTTTATAAAGCCTCTCCATCATTTGACT
>142407 NS=107 contig=separate
GCGTGAAGGTCTGGGGCCCTGCTGACCTCGGGGGCTCTTTCTCCCACAGTATGTGGACATGAATTCATCCAGGAACCTCTTTGTGTTTGGCTTCTCCATCTACTGTGGGCTCGCCGTCCCCAACTGGGTGAACAAGAACCNNNNNNNNNNACCCCGAGAAAGTGCAGACAGGTGAGGGTGTTGTGTCCTCTGGGCCGTCGCTGCACGGGGTGTGAAGGCGGGCAGCCGCTGGTCCATGACCTGGCACTGCTCTCTCCTTCCAGGGCTTGTCCAGCTGGATCAGGTCATCCGACT
>142408 NS=85 contig=overlapped:19
ATGTGCTCATTTGTACAGAGACCAAGGCTTCTGTGTCACTCCTCCAAAGGCATTCACAGTGTTTGTTTGTTTATTTCTTTGTTTTTGTTTTCTGAGACACAGTGTGTCCATCATTTTTTTTGTGTGTGTGACATGTCTTGTCAGTGTGGGTCCTCTACAGGGCTACCTTTCTGCTTCTGTGACCATCTGTGTTTGACTAGATAATAAATTGCACAAGGACTTAATTCCTTGTGTGTGATGACCATATCTCATAGAGCATAAGACT
>142409 NS=122 contig=overlapped:31
GCGTGCCTGTGAGAAAGCGCTCATCCCTGCTTGGAAAAGACTTTCTGGTAGGACATTGTGCAGTAAGGGGTTGGAGGGGGGTGAGAAGAACACACATAAACTTCAGTTAGTAACCTCTTATCTATGTTCTGTAAGTAAACCCAATACACTCACCAGGAGTGAGCTTTGGTAGAATCATGCCTTAATTTATGGTCCTTAGAGGGAGGGTTAAGTGCTTCCCCTAGGAAGGAATTTTAGCAACAAACACATGACT
>142410 NS=128 contig=separate
ATATGGCTTGTGGCACACACGAGACGCATTACTGGTGGCACATCACAAAAGAAGTGCTCTATTCCCCTGTCCTGGCAGAATGGCAGACAGAATATGAAAACCACAAGTTGTAAGGACAGGAACAAGCCAATGATCACAGAAGCNNNNNNNCACAACCAAGCGAACACAAAGAGTTACAGTCATGATGAGAGGGTACTGCAAGGGATGACAGATGGCAACATATCTGTCATAGGCCATGGACGCTAAGAGGAAGCAATCAGCACTACCAAGTCCAATGAAGAAGACCATTTGACT
>142411 NS=128 contig=overlapped:83
GAGTGCCAGGTGTGCCTGCTTATGGTAAAGCAGGTGACTGTAAGGCCAAGTCAGTTTGACCAGAAACCCTAAGGCCAAATATGAGAGCTACAGCGTTCCCTTCTTTGGCCTAGATGATCCATCATATTTTCAAACTGCCTGGCCTCTCGATGTTGTTAGCATCAACCTCAGCCTGCTGAAAAAGCCATTCCTCATCTGACT
>142412 NS=57 contig=separate
GCGTGCTGCAGAACTTGTGTGGAGATCAGAGGGCGACTTGCAGCCTTCAGTTTTCTCCTTTTATCATGCGGGTCCCAGGGATTGAACTCAGGATGCCTTTACCTGCTATGCCAGCCCACTGACCCACAGCCTATGTTTTTNNNNNNNNNNAATTCTTGCACCCATTCCGCTCTTTTCGTGCCTGTTCCTTTTAAATTAGCCACAGCGTGATAAACACTAACTAATCGGAACTTTCATTTGTCTACTTATTTACTTTATTTGTGGGTATATGTGTGCATATGTGTTCATGTGACT
>142413 NS=116 contig=separate
TAATGTCTGGACTTTGCTTCAGTTTGTGAGTGGGTTTGTCATGAGAACCATTGGTTGTGCACAGACTGAGAACCTGAAGTAACAGTAGGAAGCAGCTGTAGCATACAAAGACTTCTTGGACAAGGTTGAGGCCTGAGCCTNNNNNNNNTGCAGTGCATTGTCTCTGTGTTGTGAAGACCCTGACATGTCCTTTCCTTTGCTTTGTCTCTTACTACTCCTGCAATCTCCATTTACATCAATGGAGGAGATTCACCACAGCTGTTTTAAGTACTGGCAGCAGCCCAACACATGACT
>142414 NS=116 contig=overlapped:73
ACGTGCTCATGCAAAACAAATGCTTGTAGTTGCTGTTTTAGCCTCATTTGTAGTCCGGCACCCCTTAATCTCCTGGCTTCCATGAGCAGTGAGTGAACTAGGCTACCATTTTCCTTGTCTTGACAAGAGGCATCATTTTATGACTCTAGCATAGGGTGCTACCTCTTTTGCAAGCAGTTGTTCTATCTGACTACATAAGATGACACAGGACT
>142415 NS=123 contig=separate
AGATGAGGCCTTGAAAGAGGAAAAAGAGAAGGAGGAAGGAAAAGTTGGGGCACAAGGAGAAGAAACAGCAAACTTATTTTTCTCTCATGATAGTATGCTTTTCAGAAAACATTCACATAAATCCATAGTTGTTTAAAATGTTAATAANNNAATAGTTCAGCAAAAGTTCTTAGACGTGACTGATACATGAGCTGGTTAGTTTCTATGGTCAACTTGACACCACTTAGAGCCTTCGGGAGTGGAGAACTTCAATTAGCAGTAGCCCAGATCAGATTGGCCTTTGGACATGGGACT
>142416 NS=128 contig=overlapped:44
AGGTGACCTCTCACGCTCTCTTGGCCTGGACACTTGCCTCACAAGAGAGCATGTGGCTCATCCGGTCTTCGTGAGAAGATGGATGTGGGTTCTGGCTGGTGGTAATGCTGCCGTATGTACTGACTGTGGTGACGTGCACAGCAGAGACTTGCCGAGGGGTCCCAGGGAGTGCCAGAGGGAAAGGAAGGGCTCTGGATCGCTCTCAGAGAAGAGCGTAAGGCCAGACTATGAACACTCGACT
>142417 NS=120 contig=separate
CTGTGGCTGTGTGGCATCGTCTTAATTAATTCAGTGAGAAGACCTGACTCACTTGGAGTGGTGCTATTCCCTAGGCAGGGGATCCCCAACTGTGCAAGGGTGGAGAGACTGAGCTGAGCCACACAGGCAGGTAGCTGAGCATGCATACATCTCTATGCCCTAGACTGTGGATGTGATGAGCAGCTGATGGACTGTAACCTGGAGCTATGAGATAAGACAAACATTTACTCCCCTGAATTGCTTTTTAGCAGGATGTTTTATTGCAGCAAAAAACCAAAGCAAGAGCATAGGACT
>142418 NS=56 contig=overlapped:41
ATATGAATGGCATCACATGTCTTTAATCACAGAGGGCAGAGACAGTGAATCCCTGAACTCCAGGTCAACCAAAGTTAGTGTCTTAAAAAGAAGGTGTAGTCATAGTTTTGACTTAGTGGTTAAGAGCACTGGCTCCTCTTTCAGAAGACCCATGTTCAGTACCCAGCACTAACTTGGTAGCTCACAAGCACCTGTGACTCCAGTTCCAGGTTGGCCTCTAAAGGCCCCAGTGAGCACACGACT
>142419 NS=31 contig=overlapped:54
TGATGCCTCCCATCTCCGCAGGCACCCACACTCAGAGTGTGCATCCCTCTCCCCCAGTTCATGTAATTAAAAGAATCAAAATAGGAAATGCAAACTGGAAACGCAGCACAAGCTGGGCCACTGGGGCCAGAGGGCTTGGTTTCAGGGGCGTTTTCTTCCACTCAGACGTAGAGCCCTGGGTTTCACAAACCATGCCCAGGACAACAGGTCTCTACAGGCCTCATCGGACT
>142420 NS=84 contig=overlapped:86
CTGTGTTCTTAATTTCTGTTGAATCAATTTTACTAAATCATGAGTGGAGGTGCCCGGTGAAGAAATCCACCCTTATTCTAGATGCTGCACTGCCATCACTGGTACTGTGTGTCAGAATATAAGTTGGGAGGTTGAAGGTAACATTTTAAGGCAATGCAATCATGTGTAATTCCATTTGTTGTACAGAAGCACTTGACT
>142421 NS=104 contig=separate
GTGTGGAGGTCAGAGGACAACTTTGTGGCATTTATTCTATCCCTCCACCTTTTGGGGATTGTACGTAGGTGGCCAAGTTGTTCAAAAGCACCTTTACACGCTGAGACATCTCACCAGCCCAGGGCTGACATTTAATTGTANNNNNNNNNNAGCGTCCTTCTCCAATGGGGAAGATGGACCCCTGCGTCACTGTAGGATGCAGGGACACTTTGTGTTCATATGTTCCATGTCACTTCCAGAAGAGGATGACAAAGCAAGGGTGAGATTAACACATGGGACAATGGTCACAGGACT
>142422 NS=120 contig=overlapped:89
ATGTGGGTGCCTGGGAAGGCTAGGATAGTGCAGAAGTAGACCCCTGGATCTGGAGTTACAGGCAGCCATGAGCCTCCTAACGCACCAGGAACTGATGTCAGCTCCTTTGTAAGGGTAGCAAGGACTCTTAACTGCTGAAATCACCTCTCTAGCCCCGTTTCAGGCCTAGAAGGAAAAAAGAACATTCATCTGACT
>142423 NS=112 contig=overlapped:84
AAATGGTTCACTCCCTTTTCCCTCCGCCGTTCATGATCACCGAGTCTCCCCCTCAGTTCTGCCCATGGCAGATGCAGTGGTAGGAATGAGGGTCCTCATTAGGGTCACATAAGAGGTGCCCCCATAAAGAGGTAGCAGAAACCATCATAGAGACAAACCCTACTGCCTGGGTAGCTTTCTGTTTTTGGAGCCACTGGACT
>142424 NS=117 contig=overlapped:5
CAATGTACCCCGAAGATCTTCGTCTAGGCCTTGAGCAGTGGGCCACTAAAAGGTAAAGTGGTGTGGTACTCTGCCAGCTCCTCCTTCCCCTGCTCAGTGCAGTTAGTCCCTCTTTCCCGCCCTGGAGCTGTGGAGACAGGAGACTAAATGGCAACTCCTATCAGCACCTCAGCGGGAGCTATCCATGGTGACTTTTCTTGCCTCAGCCTAGTGCTATGGGAGGTGACACTTTTCCTGCCTCAGAATGCGTAGGCTGCCATGGAAGCTATCCATGAGACT
>142425 NS=77 contig=overlapped:60
GGGTGCCGGGTGCCAGGATATGCATGCACAGGTCAGAGGACAATCTGGGTGTCAGCCCTCACCTTCCGCCTTGTAGACTGAGCACCAGGCCAGCTGGGCTGGAAGTGTGTGAGGCTTCATCAGCCTCCGCCTCTCATCTCCCTGTGTGAGGGCTGGCGTCACAGGTTCGTACCACCTGGTCCAGCTTTTGAGTAAACAGATTCTGGAAATCCTAACATACGACT
>142426 NS=112 contig=overlapped:106
GGGTGCTGGGAATGGAACCTGGGTCCTCTGGCCAGTTAAGAACCAGTGTTCTTAACCACAAAGACATCTCTCCAGTCCCTTCACTGTGTCCCTTAGAGTCAAGTTCTCTGAAGATGCTATGTCCACCGTGAAGAACCAGAAGTCTATTTGACCTTGACTAACAGATTATCATGGGACT
>142427 NS=83 contig=overlapped:88
GAGTGTGGTAAAACGATACTGCTGTAGTCGCGTTCATCGTGGGCTGTCATGATTAATGGCACAGAACTCCCTAAGCAGAGGTATTTATTTATACAAAGAATGTAGTCACACTTACTATCTTCACAGCAAAAACATCACTCTTCTCCCTTAACTTTTCTTTAAAAAAAAGAAAGAAAGAAAGACAGATCATATGACT
>142428 NS=121 contig=overlapped:117
GGGTGTGGTAGCAACTGTGAAGGAGGCAGGCCGCTCTATTCATGAGATCCCCCGAGAGGAGCTGCGCCGCACACCTGAGCTACCCCTGGCCCCACGGCCTCTCAAGGAGGGTTCCATCACCCAGGTACGAGTACCACATAGGAGGGCCCAGGGCGTGGCCATGGGACT
>142429 NS=127 contig=overlapped:100
GTGTGTTCGTGGTCAATGTGTAGTCCTACGTGCACACTGCGGTCATAGGAGGAGTTTGGTTTTCTGCTTTATCACTCCGGCGTATTTCCCTGAGACAGGGACTCTCACTGACCCTGTGAGGCAGCAAACCTCCATGCTCTTCCTTTCTCCAACTGCCACGGAGCAGAGGTTTGCACATGTGACT
>142430 NS=86 contig=overlapped:39
GTGTGACCCAGTAGAGCAAGAGAGTGTGACCCTGTAGAGCAGGACTGTAGTCGTGTCAATGGGGACAGGACCATACTCAACAAGAGTGTGTTCATATAAAGCAAATATATGACCATACAAACCAAGGTTGTTCCCTTGAAGAGCAGGAGTGTGACCATTCGAATAAGGGTGTGCCCACATAGGGGGAGATGCATCTACAAAGGGCCAGAACATCCCAGTAGGAATCTTTGCTCCACCATTGGACT
>142431 NS=85 contig=overlapped:73
GCGTGGCCAGACTCTGGGCTAGCTACCAGACGATCCCTTTACCCAAACCCACTCTGAGGTGACACCAGCACCTGCCTCTTCCACAAATGAAACGGGCTCGGGGAAGCGGTGTCTACATCTGTGCTCACATGTGTCAGTGACCCTGGACCTCTGCCTGTTCTACCCCAGTCTTGGCCTACAAAGTTCCACCACACTGTTTTCTCACTGGACT
>142432 NS=119 contig=separate
CGATGAAATATGTAGCTACGCTTGACTGGAAGCCAGGCTAGGGCTTTGTTCTAGTCAGAACTTGCTGAGGCTCTGTCCTCAAGCCTAGTGTGCTGTGAGTTCTGTGTTACAGAAAAATTTAACATTCCCTCTTTGCTCCTCNNNNNNNNNNATGTGAAAAACATGGCCAAAATGGCATCATTTGTCTTGGTTTGGGCTTTAGTTTTATTTCACACTGCTCACTTGCAGTATTAAAATCCTCCTGTTTGCAGCAATAAAGCCGACCTGTGGAATGTGGCAGAGCACGCATTAGACT
>142433 NS=100 contig=separate
GAATGCTTAGCTCCCAAAGCTCTCTTGCACATGCCTTTTAAAAGTAGTTAAGTAATTCCTACGATATAGGAAGAAATTAGATTTCTTGCAAAAAATAAGAAATGTTCTGGGCCATGTTCCAAAAGAAATTTAAATCAACANNNNNNNNNNACACTGTCTACAAACACGTTACAGAAGATACACAATCCATCATTTTTAAGGTTTGGGGCCAGTATTTAACAATAGGTATTTAACGAAAAAATAAGTTAGACAAAGACTGTATCATTCTCTCAGAAAGTGAGGACGCACATGACT
>142434 NS=88 contig=overlapped:87
TTATGCTTGGTGATGACGGTCACCTTCTCAGCAACCAAATACGCAGAATAAAAACCAACACCAAACTGGCCAATCATAGAGATATCTGCACCAGCCTGCAGAGCCTCCATGAAAGCTTTGGTGCCAGACTTGGCAATAGTGCCAAGGTTATTGATCAAATCGGCCTTGGTCATTCCAATCCCAGTATCCACAAGACT
>142435 NS=122 contig=separate
AGATGAGAAGGCATTGGATCCTCTAGAGCTGGAGTACAGGTTGTTGTAAGCCACAAACACACTCTTGAATGGGGAGTAAACCAGCCCCACTTAGCACCTTTCTAAATTATAGCCTAGAGTCTCTCAGAACTGCACATCATNNNNNNNNNNATCATTAAGACACCCCATGCTGTAAAGAGAATCCTTGAAGACAAGAATGCACCTATAAAGCCGCAGGCAGCCGCACTGCACTGAGTAGGGACATGTAAATCAGGTAGAAAGAAGACACTGCCCACAAACGCTTGACATCAGACT
>142436 NS=97 contig=overlapped:33
ATGTGAAAATATGTAGGTGTTGATATCAGTATTGATGCATCATTTCAGGTGTAGTAAGCAGAGGCTGATGAATGACTATAGAGAGGAAGGAATGAAGGTCAGGCCTAGAAAAAGGGTTAGGTATAATTGTAGGCCTGGTATTTACATATATGATGTTGTAGTGTATTGTGGTGTAGGTATTAAGTGTAGGTGACAGGTTTAATGCAGATTACATGTAGATATAGCTGTTGCAAGAATATCTACATATGACT
>142437 NS=116 contig=overlapped:100
TGGTGGTTCACAAATGTCCTTAACTCCAGTCCCAAGGAATTCCATGCCCTCTTCTGACCTCCAAATACCAGGCTGGGATGCATGACACAACAGTCACACCGGGTGTGCTCACCACCAAATGATGTGTGCTACATTGGCTGCAGTTATACCCACAACTGCCTTCATGTGACTACAGCACATGACT
>142438 NS=106 contig=overlapped:112
CCATGTGTGCCAGTAACCCAGTGTTGAGGGAATGGGAGGTTCGGACACAAAAGGATCACAGGGGTTTGTTGGCTCCCTGCTTAGCTTCCATGAGGAAGCCTGTGTCAAGGGGGGAAAAAACAGAGTAATAGAACAAGCACCCATGTCTTTCTCTGGCCCCTCACACATGACT
>142439 NS=105 contig=separate
ATGTGTGCTGGAATGTGAATACATATGTGCATATGTAGTGGCCCAGGGTTGAGGGACTTCCTCAGTCACATGTCACTTGTTTCACTGAGCTTGACAGTTACTACTAAGAAACCCTTGGGGTCTTCCTGTCTCCAGACTCCAGGCAGCTGGGTAGAAAAAGGAAAAGAAGGAGAATGGATGAGAAGGAAAAGAGAAGAGTGGTGAGAGGAGGGAGGGTAAGGTGTATTTGCCAATGTCCTCCCTATATAGGATTTTTTAGAATGTCTTACAGGCTGTGGTCCAGCTAGCACAGGACT
>142440 NS=132 contig=overlapped:28
GCATGAGCACTTGAGTTCAGATCCTCAGTGTCCACCTGAAAACCAGGCATGGACACACACACACAACCCTAGTGCGGCAGAGGTAGAGTCAAGTGGATCCTGGGGGCTTGCTGGCTAGCCAGCCTGGCCAAGGCAGCAAGCACCAGGGTTAGTAAAAAGATCGTGCACCAAAAACTAAAGGAGTGATCAATAGAAGAAGATACCCAAGTTGACCTCTGGCCTACGCACTCAGATTGTTGAATGCACCCACACAGGACT
>142441 NS=46 contig=overlapped:84
CTGTGACGCGGCTGCCCTTGGTACCTGTAGTAGGTCAGAACCTCGAGGTCGGCTTTGGCGCCCTCCCTGGCTTCCTGGGCGAGGTGCCTGATGGCTTTGCCGTGGGGCTCCTTGTTGCTGTCAATCCAGTAGAGCCAAACTTCCTCGTCGTCCATGTCGTCAGGGAGGATGGCGCTCTCCATGGGGTTTTCCACTTGACT
>142442 NS=104 contig=overlapped:111
CTGTGTCTGGCGTTAGGCTAGATTACCGCTGTCTTTGTATGGGTTCCCTTTGTAGCTTTTCAAAAGGAAGAATGCGATTATAATCATTATTCACCAAATCAGTTCATTCTGCTGGGAAAAGGGATGCGTCTGTCATAACTCCTCACATTCGTTTCCCTTGTCTGCATGGGACT
>142443 NS=97 contig=overlapped:104
AAGTGCTTAACACCTGGCAGTTTTATGGAATCAGGGCCAGATAGTAAAGTACATGGTACTTTAGTGGTTACAAAGGACTTTTTGTGTAAAAGGGCACAAACTAGTGCACTTCAATTGGAAAGAAGCAAAGGGGCTTCATGCATATACCTCAGAGGTGGACTGCTTACTTCTCACAGGACT
>142444 NS=123 contig=overlapped:17
CAATGTCAGACCAGAAATAGGCCAAAGGCTAACAGATCCCAGATGCTGTATAAGTGGTTAGTTCATTGAAAGGTGTTGCAATGTGACTTGATGGGCAGTGTAGGTAGATTTGGGCCACTTAACATCTCCTTGAGCTTTGGTTTCCCAGTCACCAAGCGCTAAGGCTAATAGGGATGTTGTAGCTTCAATGTTCCCACCATTATTATCTGATACAGAGAATGGTCTTCATAATAAAGTTGTGAAGTATGTAGTTATGGCCATCAGACT
>142445 NS=127 contig=overlapped:43
CCATGTCTTTGTACAGAGCTCAAGTCTCTATGGGTCTGCTCTTCCTCCGTGGCACTTCATCTTCTCCCTGAAATGCATCATCACTTCTGGACTTCCTGAGTACCCATGTAGGCCTTGATGAGGCAGGAGCCTTGCCTTGTCCTCCCTGGGCCACCACCTGCCAGTGGTGCATTGTCCCTGTGTCATGTTGAAGGTGCTTTGAGGCTGAAAGGAGCACTCAGGCCGTGGCCTGTCACAGGACT
>142446 NS=101 contig=overlapped:116
GTATGCATGAACGGAACACTTGGTTACTATGTGATTGCTACATGTGGCTGATGCTTGTATTTGACATAGTTGTTTGTTGCTCATGATTAGCATTTGTGGTTGGTACTCCTGTTTAGTGTGCATGGCCATTACATGTTGTTGATGCTTGTGATTAATACTCATGAGACT
>142447 NS=128 contig=overlapped:18
GCATGGGGCTCTTACCCACAGCCCTCTGGGGTAGATTTTGTCATCTCTCATGGGTTCCAGGCGAGCTACTGCTCACAGGTCTTAGTACTCAGGTATTGTTGGAAGGCAAAGGGCTTTGGACTCTTATCTACCCTAGGCTGTGGACTTCTGGGCTGTACCCCAAACACTTGCCCTCATTATATCATTGAGAATCTTACAGATCCCCAAGCAACAGTGTTTTCATCTGAAATGACAGGCCCTGCTCTCAGAGCTTCTTACATGTGACT
>142448 NS=119 contig=overlapped:84
CTGTGGGTACCTGATGGAGTTGGGGAATCAGTCAGGATATAGACACATGGGCCGTGCTACCAGCCACCCAGAGCCAGCGACATTCACAGACCTCCCTTCCCAGAGACAGTAAGAGAACACACATTTTTCTTAAGTGGCTCTGGGATGCTCACCAAAACAGAGACACTCGAGGGCATAAAGCAGACCCTGGCACACAGGACT
>142449 NS=130 contig=overlapped:12
AGGTGGTGGGCAGGATTATGGATCAAGGCAGCCAGCTTCCAGGAGTCCAGTGCTTTAACCACAACGCCACCACGATTCGTGCCCCGAATTCTAGTTCGCAAAGGGTGAAATGCAGAGTCTGGATTGGGAGGTTTGACACACAGGTACCTGGATACCCACCACCTCAGGATGTGGCAAATTCCTGTTATTTCTCCCCAGGGCCTATCAGGGAAACCTGATGGAATTTCTGTCACCTTACAGCTAATACTTTCTACTTTTCCAAGTCATTTGACT
>142450 NS=120 contig=overlapped:105
ATATGCCAAGCCATGTGTGTTAGGGAAAAAGTTGTAGGAATCTCCTTCCATCATGTGGGCCTAAGGAATGGAACTCAGGTCATCAGACTTAACTACAAGCACCTTTACCCACTGAGGCATTGTGACAGACCTCAGAACTCCATTTTGATCAACAACAGTTGTTGATCATACACAGGACT
>142451 NS=102 contig=overlapped:32
CAGTGAATTGCTTGAGTACAGATTTCTCCTCCCAGAAGGGCGTGAAAGGACTTCCTTTGATGATTCAGATTGACACATACAGTTACAATAACTGCAGCAATAAACCCGTCCACAGAGCGTACAGATCAAGGTCTTCTGCGACAAGGTGAGTAAAGACAAATTTGTCAGAAAGGTTCTGTTATGGCTAGATGTTCTTTTTAATGACATTTCTCCCTTGTCGCTGTTCTCGGCCAACCACAGAGACATGGGACT
>142452 NS=81 contig=separate
GAATGTGCTGATGCACTGGACTGCAGTAGTGATTTTGAAGGCTGTAAAAAGCCAGGGGCTGAGGGAATCTGAAGGTCTCCAGTGAGAAGCTTGTGCCATGTGGTGTCACAGGACAATGGCAGTGCGCAAGGCAGGACTGTNNNNNNNNNNAGAAAAGCCATGGTCACCTAGGCAAGCTGTGAGAACACACGAAACCAATCTGACTGACAAAATTGTTGCTAACCTGAAGGAAGGTGCTAAGACAAGTCTAGTGACAGCAATGGCCAAAAGGGCAACTAAAGGCTGCATGTGACT
>142453 NS=46 contig=overlapped:120
TTGTGGCACAAAGTCAGCCCAGCCGGGTTAGTAACAGCAGTGGCTAGAGGAACCTCCAAGGAGGCGTAATTCATGTCTCTGTCATCAGCCCTCAAAGCCAGGTTGCTCCGGGGTGCTCTGAACTCTTGCACCCACACTTGTACCAAACACTGTCCCACAGGACT
>142454 NS=79 contig=overlapped:66
ACGTGTGCACACAAGCTATTAGAGAACCTACATTACTGACAGGACTAAGAAGTTATTTCTTGGCCACTGAGAATGGTGGCACACGCCTGTAAACCCAACACTCAGGGAGGCAGAGGCAGGTGCCCTGCTTTAAGTTTGAGGCCAGCCTGGTCTACAAAGCTGTCCAGGACAGCCAAGGCTACACAGAGAAACTGTGTCGAAAACCAAAACACACGACT
>142455 NS=40 contig=separate
TAGTGGATTGAGATGAAAATCTTCTAAAATGGGGAAAAAGCCTAAAGCATCCTATGTCTTAAAGACTGTTTTCAGGACTAGGATACATTGGTCATGTTGGAGAGGAATTAGGGCTGTTTTGTTGTTGTTTGTTTGTTTTGNNNNNNNNNNAAAGAAAGCAAAATTGGAGCAAATGTAGATGGAACAAGGGAGGGATTTTCTTAACCAGTAACAGAACAAAAATCAGATAACAAAAAACATGTTCAGTTTATATATGACTATTTGTAGAATTACAGAGAACCAGGGCATAAGACT
>142456 NS=127 contig=separate
GTGTGGGATTGCTGAGGTTGAAAATTCAAGAGCAGATGCTTCCGCTCACTTTGCCTTCAGCTTCCCATCAACCCAGAGCAGCCACAGGGCTCCAGAGAGCCTTTTCCAACCTTTGCAGGAGGGAAGTTGGGTGCCCCTGAGNNNNNNNNNGGAAGGTGTAGCCAGGTACACCAGTCAGCTGTGTCAGGTGGGAGGTGATTAGACCCAGCAGCTCCGACAGACCATCCCAGCTCTAGGCTAGACACTTCACAGTGTGCAAGTACATTTCACCCTCTTCTGAGAGTGCATGTGACT
>142457 NS=102 contig=overlapped:88
AAGTGTCTGAAGTCTTAACTCAAAAATAAACATTTTTGTTGTTGTTATTTCCTGCTGTTGGTTTTCTTCAACCAGGTCTTAGATTTCCTCTCTTCTCTAAGGCTTAGATCAGCATCCACCTGATGCTCCAAGTCTGTCCTTCACTCATTTAACCAACGACTGTAAGGCTGGTCCTGGTGCCCTGAGGCATCTGACT
>142458 NS=104 contig=overlapped:78
TTATGGTGCAGAGGAGGGAGAGATATAGTTAGCATCTGCCATGCGTCAGGGTGGCAGAGACCAACCACACAGCCCCTGCTCCCTCCCGCTTATATGGCGACAACGATGAAGGCAGAACAGGTCCCCAGAGTGCATCTGAGGTGCCAGGTCACCTGGATTCAGGCAATGACAAACTGCAACGCTAAGCAGTAACTGAACATTTGACT
>142459 NS=124 contig=overlapped:108
GCATGTCTGAAATTTATTAGATGATGGGGACAACTGTGGCAGCAGGTGTGTGCCTGCAGGCGCCCGGCCTCCATGCTTGAAATACAGAGACTGAAGCTTTTGCTCTGGAATGGCCGGAGTGGGTATGACCTTTCCTCCACGGCTAAGAAGAATGCATGAGATAGACACATTGGACT
>142460 NS=125 contig=separate
TCGTGCCTGCTTTCAGCTTAGAAGGACAAACACGAGCGAGGAGGACCCACTGGATAAGACTACTTGCTGTGCAAGCATGAGGACCTGAGTTCAAATCCCCAGCAGCTCGTGTGAAAAGCCAGGTTTGCACAGGCCTATGCNNNNNNNNNNACAGCGCTGTGAGTGGTGGAGACAGAAAGATCACTGCAGCTTCTAGCCGCCAGCCTGTTGCCAGGTCCAACAGGAGACTGTCTCAGAGTAATAGAGCAGAGCAACCAATGTCCGTCTCTAGCTTCCACACTTAAACACATGACT
>142461 NS=130 contig=overlapped:111
TGATGTCCTATGTTCCCTCCACAGCTTACCCTCTCCTGAACTTGCTTATCAATGAAGAAAACCGACAGCTGGTCACTGGCAGTGCTGATGGTCAGGTGAGAGCCCTGTGCGAGGTGTCTGTTTCATGTTGTCACCTGCAGTGTGCCAGGCTTTGTCCCACCGTGCATCTGACT
>142462 NS=32 contig=overlapped:133
ACATGCATACACGTACACACACATACCAAGGAGCAGCCAGCCTTCCCTAGCATATGGTGGCGGTGGCCTGTGGCTGTAATTCTATCCTGGGATCCCAGTGACATCATTCCTGCGGGGTCAGCAGAGAATGGAAGTGAGAAGACATGGGACT
>142463 NS=63 contig=overlapped:63
TGGTGGTGCCATAAGAAAGCAGGTTGAGTGAGCCATGAAGAGTAGGTCAGTAAGCAATACCCCTCTCCACAGCCTCTGCATCAGCTCCTGCTTCCATGTTCCTGTCCTATTAGTGTTCTTGCCCTGAATTTCTTCAGTGATGAACTATAATGTGGAAGTAAAAGTTGAAGAACTCTTTCCTTCCCAATTTGCTTTTGGTCATTGTGTTTTATCATAGGACT
>142464 NS=118 contig=separate
AGGTGCATGAATGGTTGTCTCCTAAGATTGTGGAGATCATGCACCACCTGTTATATGCAAACTAGAGGCCTGGGAGAGCTGGAGGTGTAGTTCCAGGTCACGCATGAAGGCTTGAAAACCAGGAATGCTGTATCTGAGGGCAGGCGGGAAAGCTCAAGCATACAGGGCAAATAACTTTTCCTCTGCCATTTTGTTCTCTTAACTGATTGCAGGAAGTCCACACATAATGACTAGGGCAAATCTTCTTTCTCAGTCAGCTAACTTAAATGCTAACCCATTTGGCAACACCTGACT
>142465 NS=105 contig=overlapped:20
ACATGGTCCTTCACAACAAGAACCATGGTTTATTTAACTATGGTAGTTAAATAAATGAGACTGCAGCAGGGGTATGTCCGCTTTTTGAGTCCATCTGAGATCTCAGGTATGTGAGGTTGTCTACTTTCAGAGTTGGTCTTCCCTCCTAAATTACGCCTCCCTGAAATTGTTCTCATAGACAATGTGTCTAGATGATTCTAAATCCTGTGAGATTAACATAAAGGTTAGGCATTCCCCACGGCAAGGAGGTGGCAACATCAGACT
>142466 NS=97 contig=overlapped:100
TGGTGGTCAGCACCTAGAACAGTTCCAGGAGCAGTGTAGCAGCTCAGCCCGGCTGGAAGAGGAGGAACAGGCAGAGGACTGGAAGGCTGGGTTCTTTCCCACGCGTCCCTTTGAGTATGGCCCGTTCTTCAACCTCACCATCTTCCCTATAGGACCCATTCTGCACGTCTGCTTCCATTTGACT
>142467 NS=120 contig=overlapped:18
TAGTGCTAGAGGGGCTCCCTCTGTGAGCTTTGCAAGAATGAGGACTTGAGTTCAATCCTTTTAAGTCCCATGGAAGAACTTGGTATGATGCCACATGCTGACAACCCCAGAACTGGGGAGGCAGCTAGCCTAGCCTTATTGGTGAGCTTCAGGCCAATAAGAGATCTTGTCTCAAAGGAGGTAAATAGCGGGCTCTATTTTTGTTTGTTTTGTTTTGTTTTTTAAGGATGACAATCAAGATTGTCCTCTGGTCCCTACATATGACT
>142468 NS=98 contig=separate
AAATGAAGAGTCCTGCGGCCTTTGGCTTTACGTTCCTATTTCTGGATAAAAACACAGCCAAGGGTTCACAGTGAAATGATGGGTGATGAAGCTATTTCAAGTTGTCACCGGTTAAATTGTCACAGTGTTTGGGACATATGAAGACATCATTCTGCCAGATTGTAGGCCTGGAAATGCTTTTCAGCAAAATAGGATCCAATTTTGCATTGTGGATGAGGACATGGGTTTGGATGCTGGCGTTTATAAGTCAAACAGATACAGGGCTCTAAACAAGCCATCAGTTTTCACAAGACT
>142469 NS=115 contig=overlapped:62
AGATGTGGTCAGAAAACACACACACAGGAGGAGGGCTGGGGTGCCGCTCAGTGTTAGAGCATGTACCTGGCATGTGTGAAGTCCTGGGCTTCACCTCCGAACCTGAAAACAGATCATCCAGGGTTCCCCAGGACTTAGCTCAGCCTGCCAGAGCACTTTTTCTCCATGCCTTGTAAGCAACGTCCTCCGTTGGTTTCATCTTGCTGAGGGGTTCATTGGACT
>142470 NS=98 contig=overlapped:105
TCGTGGTCCAACTTAACCAGAAACTCGCTGCCTGCCCGCCGCCGCCCGGCCTTCTCGGCCCGGAGCAGCTTGTGGGCCCCGCCGGGCAGGCCTGCCCCAGCCCCTCCAACGAAAGGCGTGTAGGAGCTGGCCAGGCTGCTGAAGGAGTCCGCTCGGAAGCTGTTACCAAACACAGGACT
>142471 NS=114 contig=overlapped:23
CTATGTGCCTATGTATAAAAGTGAGGAGGCCATACTAACAGTGTAAGCTTTAAAAAATGCTAAATATGATAGCTACCACTTACTGACTCGCTGTCAGCTGTAAAGCTGTGTACATGGGCTGACGTGGGCTAAGCATGCAGCTCGGTCAGCAGTTTGCTTGCCTAATATGCCCTGGGTTCAGTGCCTGCTCTGCACTAACCAGGAGGAGTGTTGCTCAACTATAACCCCAGAACTTGGGAGGTAGAGACAGGACACACGACT
>142472 NS=122 contig=overlapped:69
GAATGGGTGAGATGTACCAAGTGTAAATTTTCCTTAATAAGCGTGTTAAAAGGGAAGAGACTGGATTCTGGACCAGTCCTCAGGAAGCAGACCCCCTGGAGTCTGGAGCAGAGGACTCAGCCCGCGATGTAGTCAGGGCATCCTATGTGCCTCCTGCTGCAGGAAAGCAGTGCTACTCCCAGCCATTTGCCTCATGGAGTAGCACTCATCTGACT
>142473 NS=85 contig=overlapped:61
GGATGCTGGGAATCAAACCTCGGTCCTGTAGAAGAATGACCACTGTGCCATTTCTCCAGCTCCACGCTATGGGTTTCTTCTCATCGCTTCTGTGAGGGGCATGGAGTCCGAAGCGACAGGGACAATTAATGAGAGGGAAGGGAGTGGGCCTTTCCCTGCACTCTGAGTTTGGTGCTTTGGGGTAAAATGGGAACACAGCACACCGTGCCCTCAGCATGGGACT
>142474 NS=57 contig=overlapped:128
GTGTGGCTCCGGTTCTGCTTTTCCTCCAAGTCCCTCAGGGAGCCGTGAGGGAAGAAAGGGCTCGGAGCTGAGGCCACAGTCTTCTCACTGCCGATTCGGGGTTGCTGTGCTGGCACTGTGCAGTGTTGTGTGGCACTGCCAGGTGTGCACACGACT
>142475 NS=69 contig=overlapped:81
GGGTGCTGGGACTAGAACCCAGGTCCTCTGAAAGAGCAGCCGGTGCTCTTCACTGCTGAGCCCTCTCTCTAGGCCCCTGGAAAGGGGTTTCTTGTACCTTCTACCTAAGCCTTCCAGGTGCGGGGTGACAGAGAGCCACCATGCCTGGCTAAAATCTATGTATCTTCGTTGGGGTGTGTTTTGTCTGATGTATGCATTTGACT
>142476 NS=77 contig=overlapped:78
AGATGTCTGTAGTCTAGGCTGCCACCAGAGACCATGTGGTTATTTCAGGGCTATGCTACTAAGGTGGGACATGCTGACCTGAGTTTCACCTGAGGCCATGGGGACATTCTGGCCCAGGTTGCTGCTGGTGGCCTTGTCTAAGTCAGTGTTCCTAAGGAAGCCAGGGTCTGTTCCAGGACCATTTTACCACCAAAGGCCACATGACT
>142477 NS=99 contig=overlapped:20
GAGTGTATTGGGTATCTTAAGTGTGTACCCCTCCAAGGTGCTGTGGACTTCTTTGCATGCCCGGCATGTTCATCCCTTACCTGCCACATGCTGTGGACACTCTGCGAATGCACTGGGCAGTTTTGTATTCCAGTGTTCTTTTTGGGATAGAGCAGAGATGAAAGTTACACTTCAGCTTGCTTTTGTCCTGTCTTGTTTTATGTCCTCTTACTTGCTTAGAAGATCCTTTATAAAACTATCCAAACCCTCCTTATCCACTGGACT
>142478 NS=124 contig=separate
GTATGGGTATTTGTATACAAATCCGTATCCTGGCTATGGTGGTCTGTACCTGAATCACGCTCAGGAAAATTTGTCACCAGCTTGTGTTAGTTCAGTGCACATTAGAGCACCTGGACAGTTGTCAGTGGCAGTAGTTACACACNNNNNNNNNNCACGAGGAACAAAAACATTCCATATTGAGTCACATGCATTAAAGGAACTGGCCCCCTGCCCGAACGCTGTGCCACTTGTAATTACGAAGTGCCAACTGTGCTTGGTTTCTGTGCATTCTGCTGGGGAGCTCCGCACACTGGACT
>142479 NS=139 contig=separate
TTATGGTATAAGAGCTCAAGAGGACATTGGGCATTGCGCTGGGAAAAATTCCTGGCGTTAGGAGTGGGTGAAGCCATTGCGAAGAGCTGCAGAAGGATGGCATTGTCCGAGAACATCGAAGTTCTTTGTGAGTGTGTGAAGGTCACTGAATGTGTGAGTGTGAGTTTCAGTAAGGATTGAGAGAATTACACGGTGAGGGGCGTGTCTGCTGTGCGCAGGGAGAGCGCTGTGTGATTTTTGTGTGTGGGTGTGCTTATGGATAGCCAAGGGGGTAAGGGGTGGAGAGCACATGACT
>142480 NS=102 contig=overlapped:93
AAATGGCGAGGGTATAGGGCCTGAAGAAGCTACCTCTGCCTCCATCAGTGCCAAGCTCAGCCTTGGCTCTGCCAGGCTGCCAGCCCCGAGCCAGAAGTGAATCCTGAAGCAGACATCTGATGGCTGGACTCCTTCCTCAGGGCGGGCCCTCTCCCCAAAAGACCCTGAGTCATTAAGTTCCACATCTGACT
>142481 NS=85 contig=overlapped:104
GCATGGTGGCCCCCAGCCACCTGTGACTCCAGCTCCAGGGGACCTAATGTTTTCTTCTGACTTCCTTGGACACACTCATACATTCTCAGTTCTGGGTTCAACATGCAATGACACAGGAAACATTCAGGGGAAAAGTCTTAGGAAACTTTCACAGGAAATTATAGTTCATAACATTTGACT
>142482 NS=47 contig=separate
TTATGAAGCCATAGCTACACAAACTGATATTCATTCCCTCCTATTCTAAGATGTGAACGTCAAGCCTCAGCCATTTGCAAAGCAGTCCTTTTCAAAAGGCAAGGCAGTCGCCTGTCACGTTAGCCCATGTACTATCCTGANNNNNNNNNNTTCCAAGCTAATGAATGGAAAAGAATGCAGCATTCTATTTTGCTTATATTTGTTTAAAAACAATGTGTGATTGTTCATAAATGTCTGCGTGTTGGAAGGAAGCTCCGGCTTAAAGAAGCATTTAAGATTTTAAGGCACCTGACT
>142483 NS=110 contig=overlapped:16
TTGTGTTTAGAGAAAGGGGAAAACAAGTTAGACAAAGCCAAAACAATGACCTTATTCCTTCCAAATCCAGCACAAGGCCATACTTTCGGAGCTGAGCAGCTGTGCTGCTGGCTGAGGGGACAAACTGCAATGAAAGATCGTGTGTATCTCCCTCCCCCTCTCAGGCCTGCAGAACCCATCCAATTGCTACACAAAAGGGCTTTTTCTTATAAACTTCTCTCCCTCTACTTCTGTCTCTATCGTGAATGGAAAGAAACAACACTAGACT
>142484 NS=119 contig=separate
AGATGTTTATGAAAAAAGAGCAAAAATAAATAAATTAACAAACAATAAAACAGAAAACAACAACAACAAAACAACAGAAATAATTACAGGTAAAGATGTGGAGAAACTGGAACCTATGGGCCAATGGCATGGCGTTAAGANNNNNNNNNNGAATAAAGGTGCCTGTCACACGAGCCTGGCAACCTGAGTTTAATCCATAGAACCAATGCAAAAGTTGTAGGGGCAAAGAGTCATCCTCTGATCACCACATATACACCATGACACACATAATCAGAAACCCAGACACATACGACT
>142485 NS=68 contig=separate
AAGTGGTGCGTATCAAACATAACCTCAAGCTGAGACTTCAATCTCACATGGATTCATGTATAGATAAATATTGTGACCCCAAATCTGTAACACTTCTGGTCCCAAGTATTTCAGAGAAGAGCCCCTCAGCCTGTGTGAGGNNNNNNNNNNTGTTCCCTCAATCAATTGCTGTTCTTTCTCATTCTCCTCTTTCTTTCTTTTAAAGATTTTGTGTATTTTTATTCTGTGTATATGAGTGTTTGCCTATCTGTATGTGTCTAGGGTTTCATTGCTGGGAATAGACACCATGAGACT
>142486 NS=126 contig=overlapped:98
GAGTGTCAGTTCAGACAGACAGAATGAACATAGAGAAATGAAGCCAAGTTGTCAGTGGAGGAAAGAAATCCCACTTGGGACTTCTGTTCATCATGACCATCACAACAGACTGCTACAGACAGTTACATGGCTTCATAAATGAACAAAGACCCATAAATAAAAGTGACTTCTGCGTGTCATATGACT
>142487 NS=130 contig=overlapped:92
GCATGCTGTGGTGTACAGGTGGAGGTCAGAGGACAGCTTTCGGGAGTTGGTTCTCACCTTCCACCTCATTGATGCAGGGCCAGTCTTAGTTCTGCAGTGCGTGTACTCCAGGCGAGCTGGTTGCCAGGCTTCCTCATGATTCTTTCACTTCTGCTTCTTATCTCTCTGTAGGAGCACTGAGATCATAGGACT
>142488 NS=75 contig=separate
TCATGGGTGTAAGGTGAAATCTCAGGGTTGTTTTGATTTGCATTTCCCTAATGGCTAATGAGGTTGAGCATTTCTTTAAGTGCTTCTCTGCCATTCGGTAGAATCAGCATATTTTTAAAAAGTGAGTGAACTGATTCTAGNNNNNNNNNNGTCAGCCAAAATGCAGCAGATACTTTCACATTTCTGAAATTGCACTTAAATTGACGTTAAATTCACATGTCTCAGTTTCCATTTCATTAACACAATGTTGTGCTCACTTTTGTACATTTATACATACATGTTATTCACATGACT
>142489 NS=92 contig=overlapped:87
CTGTGAGGAAATCTCTAGATTAGGTTAGTCTCTGTGAGGAAGTGGGTTGATTGAGGAGAGAGATCTGTGCTGAACGTGTCACCTTTTTACTAGCTGGGGTCCTGGGCTGCATAGAAAAAAGAAGATACCAAACACTGCATCCACCACCTTCTGCTTCCTGACTGTGGATGCAGTATGACCAGCTGCCTCATACGACT
>142490 NS=121 contig=overlapped:36
AGATGCCAAGGATCTGGTAGTTGTTTGGTCCATGAGCTTGGATGTCTCAGTAGTTTCAGTCTGGGGTGGTGTCTGTGAGGATGTCTGGAGAGGGGCTGACTTGTCTTCAGTTCATGTTGGAATCCTGAGGAAGTAGGTTCTAATGCCAGCAAAGGGATGACTCGGCAAGAAGATAGGCGAACTGATGAGAACGAGGGCAAGCAGGCAAGGAGCAAAAGCTTCCTTCTTCCGTGTCCTTTCATGGGACT
>142491 NS=59 contig=overlapped:105
ACATGGCACCCCTCTTCCACAGTCCTGGAACAGCAAGGTTGCAGGATATGGGTCTGAAAAGGAGCATGTCACTTGAGGGTGTACCGTCTGTACGGATGAGGAAGGGAAAGGCTGCAGAATCTTCCTGGATCTTCCTCTGGCTCTCCCAGCAGTGGTGCAGCATGGGAGCCCACCAGACT
>142492 NS=97 contig=overlapped:56
CTGTGGTATTCAAACCTATGTAAGAAGGTGAGCTCTCAAGTACATGAAATAAGAATAAATAAGCATGTGCAAAATAGTGTTCTTGGGTTTGAAAAATGATTGATACATTATAACTAGTTGCTGCTCTTGTGGAGGACCCTGATTCAATTCACAGTAGCCAGTTTTAGGTTCCAATAGTGTGTAACACCAGTTCTAGGGAATCCATGTCCTCCAATGCCCTATGAAGGGACCATGCACACGAGAGGTACACACACAAGAC
>142493 NS=124 contig=overlapped:114
TGATGTCACAATGTGTTTGTGATATACCAATTGTACTGTTGTGATGTCACAAGTCAAGTCAATTGTAAAGTCATAATTCTCTGCAAAGCTCAAAACTGCCCAATGGTGAGTTCACAATACGATTCTGATATTCTACTAGTACCTTTGTGATGTCATAATTACATTGGACT
>142494 NS=85 contig=overlapped:107
TGGTGAGACTCCTCCTTACTCACCAGCTGCAGACGCATGCCAATTGGGTCAGTTGGATGAAAGCCCAGTTCTGTGTGGATCCCAAAGGGTGACGCAAAGAGTTGCTTTTCCTATTCGCTTGTCAACACCATGGAGCTCATGAAAACCCACCTTCCAGGGCTTTGCTAGCACCCGACT
>142495 NS=39 contig=separate
CTGTGGATGTGATGTAACCAGCTGTTTCAAGTTCCTGCCTTGACTTTCTCAGTAATGATGGACTGCAGCCTGGGCTTGTGAGCTTTAGTCAGCTTTCTCCCTTGAAATTGCCTTTGGTGCTGTTGTTGTTAAGGTGTTTTNNNNNNNNNNCACTAGTATCACTAACACAGGTTTATAGATTCCAAAATACCTGAATATTTTTCATTGACCTCAAGGAGCTAAGTGCAGACCGTTACATTTATCCCCATTCATTTTTTAAAAATGTCTTCTATTACCTGTAGTTTCCATTAGACT
>142496 NS=65 contig=overlapped:30
TCATGTAAGAGACTGTAGAGAAATAATTCTGTTATTCACTTGGAACTTTTATCCCTGCTGGGTTTCATAGCGCTGGCAGTAGGTAGATAAACTAACAGAGGAGAAAGAATCATTAAGCTTAGGGATCTGTTTACCCTTCAGCCTACAATAATGACTATCCTAGAAAGACACACCCACCAGTGCAATCGTGACTTGAACAAAACAGAAGCAGCCACACACGTTCCGGTTGGATTTAATTTCCACTTCACAGGACT
>142497 NS=108 contig=overlapped:117
ATGTGTTAAGTTCCTAATGCCTAGCTCAAAACCTGAACAGATGAGTCATTATTCACTGTGTCCCTATAACTAGTAAGTGCATGTGTGAGATGATGAGTTCTCATCTTCCTTAAACATCTGTGCATGCTCTGTCACCAGCATCAGGCACAATGTCAGGCCATCAGACT
>142498 NS=134 contig=overlapped:100
TAATGTGCACATACGCAAATGTGTACACAGAGTGGGGCAGGGAAAGAGAGCAAGAAACTTCTCTTTAGAGAACATCTAGATTGACATTTCATTAAAAACTAGGTCTTAAGACCCAGAGTTTGGCATGTGTTCCACACATAAAGCTAAGATACTTGTCATCTGTGTTAGTGGATGTCATCAGACT
>142499 NS=56 contig=overlapped:137
AAGTGCTAGTGTTAGATAGTTGGGTGTTGTGCATGAGGTGAACAAGAGGAGAAGAAAAAGCTTAAAGGTTAGATTGTAAGGAAAACCAAAGGCATGCTTTGGAAACCTTTGTTAAAGGTGTTTCATTAGTTTGTAAGGCATGAGACT
>142500 NS=110 contig=separate
AAGTGTTACTTTTGTGTGCAGGAGTCTTCTGCTAGAGACACGGCCTTACCCATAGCCCTTTCTTTCCTACTGGGTATCCCTTCTTACCAAAGCCCTGCCCTGTCCCAGGCTGGAGGCTAGGCTCATTCAAGGTTGGTCTTNNNNNNNNNNTTGTTTTGTCTCCTAATCTGCAAAGGTTGACAATGAGGAAGAGCTGAAGAAAATTTCTTTCTGCATGACTGCGATACTTCTGAAAGGTTGGGCTGTGGGATTTTGTTTTCTTTTCACTTCTCTCTTGGAAATCACCACATGACT
>142501 NS=116 contig=overlapped:102
CCATGCTTGGAAGCGTTGTCTTAATCAAGCTTCCCTCTTGTCAGATGACTCTAGCTTATGTCCAGTTGACATTAGACTGCCAGGCCAGCTGCTGAGGAGAGAAGACTAACTTATAAGGCTGCCTGCAAATTGAGTAGAGAGCTCTGGGGTTCTGGCTTTTAGGAACTGTCACCCATATGACT
>142502 NS=92 contig=overlapped:72
TTGTGAGCCTATAGTGTGTTTCAGGCTGGGGAGAAGGTAGTAGCAGGAGGCTGTAGCAGCAGCAGCAGTTGCTAGAAAATGTATGGCTTTTCCTCATGCACAGACCATAGGTCTCGGCACTGTTCTGGCTGGTTCCTGTGCAAGAACATGCAGGCTCTGATTTGGAAGGTGTGGCTACTGTGCTTATAGTCTCACAAGTGGAACATGTGACT
>142503 NS=29 contig=overlapped:129
TGGTGAAGTCGTAGTGGCAGGAACTCCAGACAGCTGGCCACACTGCCTCCACAGTCAGGGCAGAGAGGGGGACACTGGTGCTCAGGCCCCTCTGTCCTTTTTATTCTACTTTGGACTCCAGCCCCAGGAATGGTGCTGCCCGCAGCCATCCTAGAAACACCTGACT
>142504 NS=88 contig=separate
TGATGGCTTGTACCTTCAAAACCATCAGCCAAAATAAATTCTTTCCCCTTTCAAGTTGTTTCTATCAGGTGTCAGCTCTAGCAACATAAAAATAAAGAACATTTCTTAACAATCTTTAATAATCCTCATCCTTAATAATANNNNNNNNNNAATAACAGCACATTCTATGGGATATAACAGTGCTCAATAGATTATAGCCTGAAGGGAGAAGAAAGGGGATAAAGTGTTTTAAATGTCATATGCATACTTTCTTAAGCAATGTAGAAATTCTGTTCTCGGCTTAATCATAGGACT
>142505 NS=44 contig=overlapped:91
TAATGTGAAGAGGGACTGCCTCTGACATAATCTGATTGGCCTGCTCTTTGATCACCTCCCCCTGATGGGGGAGCAGCCTTACCAGGCCACAGTAGAGGACAATACAGCCACTTTTGATGTGAACTGACAGACTAAGATCAGAAAGGAGAGGAGAACCTCCCCTATTAGTGGACTTGGGGAGTGGCCATTGGACT
>142506 NS=134 contig=overlapped:80
TGATGGGTAGGCGTGGCAGGAGGAGCTTGAGGCAGCCACTCACATTGCATCCTCAGATGGGAAGCAGGGTGATGGATGTTGGTGGCTAGGCTTGCTTTCTCCTTTTTATGCAGTCAAGGACCCTAGCCCATGTGATGGCACCACCAACATTTACGGAGGGATCCCACTTCAACTAACCTGGTCCAGAAACTCCCTCATAGGACT
>142507 NS=21 contig=overlapped:104
TTATGGGCTCAAGCCTTGCCCGTCTCCTCCCTGAGGATTGTGTGTCCAGGGAGTTCCAGCCCTGCCCCCACCAGGAAGACTTCATGCTCACAGGCTTCGTTCAGCTCTGCCGGCCACTCAGGAGTCTGTCTAGCCTCCAGCCTCCCATGATGCCCCGTGAGGTCAGCATGCCACCCGACT
>142508 NS=80 contig=overlapped:99
ATGTGGAATCGGCTGCCAGACCTTCATAAGCTAGAAGGCCCCCTGTCGAGCGCTCAATCACTTTTCAGTCTGACCAAGAGCAGTGACCAGATGTGGCCAAGGTGAGGGATTTGTGGTCCCGCTTGCTAAGCTTTTTCCTTCTGTGGTTCCTCTCAGAAGTTCTTAATTTTCCATGACACCAGTGTGGGGACTGAGGATAAATGGGATGGACAGGCAAACTGCTGTGTGCGCCTGTGCTGATCCACAGCTGAGTCGGTGGCAGACACGGGA
>142509 NS=77 contig=overlapped:76
CAATGTTAGGTGATTGTGACATCAGAAGGGTCGATTTTGACATCACTAGAGTTATGACATAACAATTGAATTGTGATATCACAATGGTACAATTGTGACATCAAAATTGTACTATGCCATCTCAGTTGTACTATTATCTACTCACAATGGCAATATGACATCACAAAGGTACTATTATGAAAGCACAAGGATATTGGGACATCAGACT
>142510 NS=113 contig=overlapped:119
CCATGTTTATTTATACTTGCTGGTACTCTCCAGCTTTGACAACACCTGCCATGGTTAACCTACTAATGTTCTGAGCTGAAGGACGGAAGAAGGCAGTAGCCATCATGCCTAATGGAGAGGAAAAGATGCATCCCCTATCGTGCAAAGATGGAAAAGCATTGGACT
>142511 NS=73 contig=overlapped:73
TCATGTAAAAGTGTGTGTATCGTAGGCTGGAAGTTGATGGCAGGAATCATACCCGATGGCTCTTCAGCCTTTTTTATTGAGAGGGTCTCTCAATCAAATCCAGAGCTCAGCAACATGGTACACTCACTAACTGCTTTGCTCTGGAGATCCTTTGCTCTGCCTCCTAAGGCTGGAATTATGGATGATAAGCTGCCCCAGCCACCATTTGACT
>142512 NS=46 contig=overlapped:71
CGATGAACTCTTAGAACTGTAAACCGGATAAAGTGTCTCTTCTATAAGCTGCTTCGGTCACAGTGTTTTAGCACAGCAGTAGCAAAGTGACTAGTAAATATGTAGATGAGAACACGGAGTTCTGCAGCTCAGCGCCCACAGCCTTCCTCCCTCCAGCCGAACCCACCATTCTTCATCCACCATTCTTCATCCACCATTCTTCATCATACGACT
>142513 NS=52 contig=separate
CTGTGGAGAAGTCAAGTCTGGAACTTCAAACAGCTAGTCGGTCACAGGGCGCCCATAACCAAGAGCAGAGAGAACTGAATGTATACAGGCTCACCTGTTCGCTTGTGTTCAGCTCTCTGTCTCCACTCTTACACAGTTCTNNNNNNNNNNGGTTTTCTCCACATCAATTAATTAAGACAAGCTCGCCCAATATAGACAAAATCCTTCATTGAGACCCTCTTCCCCAATGGTTCTAAACTGACAGGATAGTTAAAACTACAGTTCCTCCACAGGATGTGTGTGGTGCACGTGACT
>142514 NS=79 contig=overlapped:112
TAGTGCTAGGTAAACTGTGTCTCCTATGGGCAGCTGTGCCCTTGGTCTCTGGCCAAAGCTGACGAGCTGTTGGATCAGGTAGGGTCATTCTCTACTGGGTCAAACCTTGCTCTTGGGACACCTTGACAGGTCATTTACCCCTACCCCCCCAGTGGGAATAGTCCATTCGACT
>142515 NS=115 contig=overlapped:83
AGGTGTGGGAATGCTTGGTTCTAACACACATCATCACACTGGTCCCTAACAATGAGGTGAACTGGTTTTTATCATAGGGGCTCTGAAATCTACTCCTCTCCTCATCTGTAAAAATTTGGTTCTGTCATCTCTGTAAAGACAGAGCCAACCTCATTCATTTGTGGCCTAAATCCTATAGTGCACAGTGTTTGGCATGGGACT
>142516 NS=60 contig=overlapped:63
GGGTGCTGGGAATTGAACCCGGGTCCTTTAGAAGAGCAGCCAGTGCTCTTGACCACTGCGCCATCCCTCCAGCCCCTTGGATCTATAGCTGACATTTGGCAGTTGTTTCCTACCCATCCGAGAGTCATCACCAGGGTTGCTGGCGACCTGTGTCCTCAGGTCTGCCCCACAGCCCAGTGTCCTCCGTCTCCCGGGATCCGTGTCTCAGAAGCACATCCGACT
>142517 NS=102 contig=overlapped:109
GTGTGCATGCCTCTCGTGCCGGAGGAGGGTGTTAGATCCCTTGGGACTTGAGTTACAGACAGTTACGAGTCACCGTGGCTCGTAATTAGGGCCCTCTGCAACAGCAGCAGGTTCTCTAGACACTGAGCCATCTCGGCAGTCCCTAGACAGGGTTACTTTAAACCTTCATTTGACT
>142518 NS=119 contig=overlapped:12
AAATGGCTTAGCAGGAAAGGCACAAGCTCTACGAGTCTAGGTTCCATCTCCAGAACCAGTATAAACGAACAAACAAACAAATAAACAAACACTCCTGCAGGGAGGTAAAAAGCATAGACAAGGCACATTCTCCAGAATAGAGGGCCAGCTAGCCCACAGTACACAACACAGCAGAAATAACAAGAGAGATCCTGGCTCAACAAGGTAAAAGGAGCAAAATGATTCTGGAAAGTTGTCCTCTGTCCTCCCAACACATGCCACTGCATGTGACT
>142519 NS=100 contig=overlapped:65
TGGTGGGACTGACACCAGGAAGGGAGAGTCCAGGAGAGGAGCCTAGCCGGAAGAAGACTCAGACACTAGCCAAACAGCTGCAATTCAATTGTCTGCCAGTTGGCTACCTTCTTCCGAAGGTCAAGGGTCCTTAGCTTCTTTTATCTCTGTTTCCTGTGGAGTTAATGGAACTTGTGTCCTGTTTCCTTTTGAGGGTTGTACAGTTTCACCCACAGGACT
>142520 NS=101 contig=overlapped:115
ACATGGGTTGGTTTGCAGAGGAATCTAACGTCAAAGCAGAGACTATCTATCTTCCCCATTCCTCCATCACTGCCAACTAATGATTGCAGGAAACTTCTGGTGCCACACCTACCATGTGACTTAACAGCCACATCTGATATTGGGATATATAGTGATCCAGAACACACGACT
>142521 NS=122 contig=overlapped:28
ACGTGCTCGCCACATAAGCCACAAAGTAGGCAGAAGTGACATGACATCAGTTATCTGTAGGAACAACATACAGCTTATTCACACCCCACAAGCACCTTCAGATGTGGGGTGGAAGCTCAGTGGTTGGAGTACCTGCCTAGCATGTGTGACGTTCTGGATTCTAATCCCAGCACCAAATCCAAAAAACTATGCTAACATTTCCTATTTAAAAATTTAAACATGCCACTCTGCGGCATTCAGTACACCACACTGGACT
>142522 NS=95 contig=separate
CTGTGAGCCACCACACCTTCTTCGTGTTTAACCTGCTGAGGAAATTCCCCGCTGTGTTTCATGGTGGCTTCTTCATTATACTTCCCCACCCACAAGGTGCAAATCTCATTTAGTCTTATTTTTCCCTTTCATCTGCTTCATCGTGAAACCCAAGGTTGTGAAAATTACTTGTTCTCTTCTAAGAGTTCTAGTGTTAGTTGTTATAGTTGTCATTAGTTCACTTTGAGTTAGCTTTCATGAATTGGAAGTGAGAGTCCAACTGCACCCTTTTCGCATGCGCAAAGTCAGACATTCGACT
>142523 NS=20 contig=overlapped:33
GGGTGTTTTTCCAGCTGGCAAAAACCGCAACCTTTGCATGAGACAGCTTCCAGCAAAACATCATGCATCCTCTCACGTGTCTGTTTTCAGCTGACCGAGATCATGCGCCCTCTCACTAGTTTGTTTTCAATGGAGGATGAACTAAAAACATTCCCAACATCCCATATTTAGGAGCAACAAAAAAACACATAAAAGAAAGCAAAACTTTTACTGTGGGGGTTGTCTCTTTCAGTGTGTATGTACATACGACT
>142524 NS=83 contig=overlapped:104
CTGTGCTACACATTAAGCAATGTTGAAAACCTTCTGTTTGTGATTTTGCTCATCACAGCTATTTTGAAACTTAAAGAAAAGGAGAAAGTGTGAAAAGAGACTCACTCCTCTTTGCTGAGGAATGTGTTTGCCCATAACCATCTTGGATATCAAAAGGACAGGAATAGTGACCACATGACT
>142525 NS=9 contig=separate
CTATGGACATTTAAGCATCTGTTTAAAGATCAGATGATAAGCATCCAATCTGTTTAAAGGGAACCTTCAAGTCCTCCTTATAATAGTTGTTGTGGAAAATGCAGTATTTACTCCAGTGATAAGTTCCCTTGTTATTTTTGNNNNNNNNNNAGAATTCTATAGGCAGGGCTGGAGAGATGGCTCAGTGGTTAAGAACACGGTCTGTTCTTCCTGAGGACCTGAGTTCAATTCCCAACAACTACATGGTGTCTCACAACCATCTATACCTTCTACTGTCCTCTCAGAGCACTAGACT
>142526 NS=6 contig=overlapped:58
CTGTGTAACTTTGAGTCAGCATCCTTAACAAATTGATGTGTTTGATCAATAATTCAAAGAACTACTTATTGAACAGGGCAAAGGGTAAAGGAAAGTTTAGATGAGTTCCTTCCTAATGGCATGTTATAAAATCTCATGCANNNNNNNNNNNNNNNNNNNNNNNNNNNNNNNNNNNNNNNNNNNNNNNNNNNNNNNNNNNNNNNNNNNNNNNNNNNNNNNNNNNNNN
>142527 NS=91 contig=overlapped:81
AAATGTATGTTTCCCCAATCGCAGCAGTTCATGAGAGCTCACATAGGATTTGCAGATTTGTTGAGTGCTGAGGACGGAGCGTGACAGTCCGTGAGTGTGTCAGGGCGAGCTTGGTGGGCCGGGGAGAGATGAGTAGCTCAGCCTCCCAGAGGACTCCTGGGTTGAGAGCCAGCCAAATAATTAAAGCCTGATGTTCATGTGACT
>142528 NS=44 contig=overlapped:67
AGGTGGGAGGAGGCCTCTGCAATGAGAGCCTGAGGCAGATTCAGTCATTGTCCTCAAGAACCTACCATCCAAGGTCCCCCATCTTCCTGCCCTTCTCCTAAAGCCCAGGCTTGCTCTAATGGGCAAAGGGCTAAACTTCAGAGCATAAAATGCCTTGTCCACCGGGCCAGCTGCCCCATCTCTACACTGACTATTTGTTTTTTCCAGACATGGGACT
>142529 NS=126 contig=overlapped:98
TGATGTGGTGCTCACTGTGTAGACGAGAACACTGGAAGATGATATGCATGTAGATAGAAGTGGAGGCACAGTTCTTATGGTCTCCATGCGAGCTGTGTCCTTCCGTAGCCCTGTCCCTTCTCCACACATCGCTGCTAGCTTGGAGGGACAGACACATTGGGACGCAATGTGTAGGGACATTTGACT
>142530 NS=68 contig=overlapped:111
AGGTGAAAAGCCCTATGAATGCATTCAGTGTGGGAAAACGTTTGGCTATAAATCATCCCTTATTGTACATGAGTTGATTCATTCTGGGAAGAAACCCTATGAACGTCTCTGTATGTGGAAAAACCTTTTCACAGAAATCAGACCTAAGTAGGCATCAAAAAACTCACAGGACT
>142531 NS=110 contig=overlapped:18
TGGTGTGGGGCAGGCAGATTAGGCATGGATCAGGGCCTGGTGCTCGCACACAGGGAAGGCTGTAGTGTCCTTTCTAGGACAGAATGGTGGGGGCTACTTATTTCAGAGGCTCGCCTCCCTCCTAGAACAGGTCTTGGCAGAATTCTGGCAAAGAAGGGTATGGTAGAAAGGATGTACCCGGAACCTGGATCCTAGTTCCAGCGACGTCTCGGGCTTATTTTCTTTTGGTGTTTTAGGGTCTCAGATGCCACATGAGACACACGACT
>142532 NS=77 contig=separate
GCATGCAGAAGCTTCTCAGTTTTGTGAGCTCTCATTTATTAATTGTTGATCTGAGTTCCTCTGCTGTCAGTAGTGTTTTATTCAAAAAGTTGTGTCTTGTGCCAGTGGGCTTAAAGCTATTCTCCACTTTCTTTTCTATCNNNNNNNNNNAATTTGCAAGTGAGTTTTGTGTAGAGTGATAAGTATGAATCTATTTGGATTCTTTTACATGCAGAACCATGTGTTGAAAAAAAATGTATTTTTTTCCAGTGTGTGTTTCTCACTTCTTTATCAAAAATCAGGTGCCATAGGACT
>142533 NS=107 contig=overlapped:106
ACATGACAGGCAGTCATGGATGAAGGGAAGATGATTGTATATGTGTCTTCTCTCCAGCAGTAGAATCCAGATCTGACATGTAAGCAAGTTGAGTGTGTAAGCTAGGGAATACCAGCTCTGGCTCCACTTGTACCTGTGACCTAGAGACATTGGCTCAGTTTCTGGGCTGCACAGGACT
>142534 NS=105 contig=overlapped:83
ATATGCCAAGCAGTGTGTCTCCTAGATCCTAGATACTGTCTAGATCCTGCCAAGTTGATGACTGAAACCAGCCATCCCAGGGCGGGGGCAATGGAGGGACATTGGTCACCTACTTTTGTGTGAGGGTTTTCCTGTTGAGTGTGACAGAGTGAGAACACAATACACTGACAGCCACACTTGACATGTTCCAGTCATGTGACT
>142535 NS=34 contig=overlapped:60
GTGTGCGTGTGTAGATACATACACACACACCCCAACACACCACCAACCTTTTGAGTCCAGTATTGTGTGTACATGATTTCAGGGCCGACTACTTGGATTGAATAACTAATTAGGGAGCTTCTCCCGAATGGAAGACTACTTTCTGCAATCTCGGCATCCCTTAGATGGCTGTAGTTGTTTGTCTGTGTTGGGGCCCATGAGAAACCGTTTGTCCACATTAGACT
>142536 NS=37 contig=overlapped:82
GAATGTCTTACTCCTTTTCTTTGATTCTTTTCTGTCGAAGAGATGAATTTTCAGCATCAAATCAAGTAACCATATGTTCTAAATGTCACCTCAGACCCCCCTATACATACATAATCATCACATTTTACGTATTTAGTGTTTAAGACACCTGGCTAGTCACTCACAGTTGCTGTTATCACCAGCATTTGATAAACATCTGACT
>142537 NS=15 contig=overlapped:21
AAGTGAAAGGGTGAAATCATTGAGGGTGTCTGGGGGGGATTTGGGAGACATTATCAATATATTGCACAGATATATGGAATTATCAAGAACAAATAAAAGATAATGAAAAGAAAAAGATGATCAGCCAAAAAGGTGAGCAGCCAACACACCTGAGCACCAGTTAGCAAGCCAGGAGAAGGAAAGTGTGCTCTGTGGACTGTTTTCTTATTTTCAAAACCTGGCCTCAGAAAAGCTGTCATAAGAAACAGAATAACACTCGACT
>142538 NS=106 contig=separate
ATGTGTTAAGCATGTGAAAAATTGTTGTACATCCATTGACTACTGCTAGAGCTTGGATTAATCATGACTTCACACAGGAAGGGAAAGGAAGTCAATGCATCTGATCCATGGGAGAATAAACACCCACTTAAGATGAAGTGNNNNNNNNNNGATATAGATGGCCCTTGGCAAAAACAAACAAACAAACAAACAAACAAGAAAACAAAACAACAACAACAAAAACATGTCAGGTGGTAGGGGCTGTTTGTTGGTAAAAGCCTAGGTTATAGTATTGTCAGGAGCAAACATACGACT
>142539 NS=55 contig=overlapped:99
CTGTGTGGCAGCGAGGAGGTGTTACCAAGGGCTGCTCTTTGTTTTCTAATTCTCTGGCCGCTGACATTTTACGTCGGCTCTGTTAGGCAGCTCAAGGCATTAGTCAGCTTTCAGAACTGCAATAAAATACCCAGGGAAGTTTGATTTAGCTTAGTCTTGGAGGTGCAGGGGTGTGGCACCTGACT
>142540 NS=95 contig=overlapped:113
AAATGTCACTCAGGAGGTGCCATGGAGCAGGAGCTCACCAAGGCTGCACGAATGGGGGCAAAAACATGATCATCAGGCCCAAGACACTGCAATTCATGAAAATTTTATATGCAGCTAGTTCTCGACTGTAGGAAAAAAGCAACGCTCTCTCTCTCTCTCAAACACACGACT
>142541 NS=107 contig=overlapped:96
CCGTGCAGCCAAGAGCTACTTGCCACCATTCCTCTCCTGCCTTGATGTACTGTCAAGTCATGAATCAAGTCAACTTTTCTCCCTATGTTTCTTTCAAGTATTTTATCAAAGCTCTGAGAAAAATAAATTGTATACCATTGTTGCTCTATACAATTTACATAGTTGCTCTATACAATATACATAGGACT
>142542 NS=120 contig=overlapped:25
ATGTGGGTAGTAGCAGGTTTATCGGGTCGTTTTCAGCATTATCCCACAATCAGTGCCGAGGTCTGGGAAGAGGGATAGAACTGTGCCCTATGGAGACAACTTTCAATGAGACCAAAATTAGGGTCCTCCAAACAGCCAGGAAAAGGCCTAAAAACATCTCAGATTTACAGAATTAAATATTATCTATGGTCAATAGAGGCTGCCCTTTTGACACAACAAAGCCTATGCATGCATGCCAAAGAAATTGTTACATATGACT
>142543 NS=128 contig=overlapped:15
GCATGCTGCACTATGGAGGACCAGTCATAGGCCCCTGGCTCCTTCTTCAGCCATTTCTGCAGCTCCTGCAGGTTCTGCGGAATGTAGTCCGTGGCGATGATCTCCCGGAAGACCTCACATGCTGAAAGCAGCTGGTAGATGGTGGGGCCAGAGCCAACGTCGATCAGGACATCGCCCCCTACACCTCCTGTGGAGATAGCATGGCAGGTCTGGGCACGCTGATTCCGCATCCTGCTGAGTGCGTGGAGAGCTCCAAGCCTCATTAGACT
>142544 NS=104 contig=separate
ACATGCGCCCCCAGAGCAGTGTCCTGTGCTGTCTGATTTTTCGGCATCAGGGAAGCCCAATGACAACAAAAAGAAAGTCTGGGTGCTATACACAGGATGCGAGGCAGAAGCCTCTCTGTCTCACATCTGATATTCATAGGNNNNNNNNNNGGCTGCGCCCTGAGGACTGCGTCTTAGCACGCTCAAAACCTCAAAGCCACGCAGTTCACAGCTGCTGTGTGTTTCATGTCTTCATCAGCTTGATAAACACTAGAGAGGCCTGAACTCCAATACATGCAGTTCTCACATTCGACT
>142545 NS=114 contig=separate
TTATGCATCCACGCAAACACGCAGACATACATAAGCTCTCATGTGCAGGGGCGTAACACATGCCAACGCGAATTTACAGAGGAGAGCTTCACAAATCATTGGCACTTCTGCAATGGGGTTGGGGGAGTGACTTGGGAGGCNNNNNNNNNNGCTGAGCTCTGCAGTAGGCTCACTCCCTCTCCTTTGGTTCTTCCAGCCTTCGGTCCCTTGACTGAGGCCCACTCACATTTTCTAGGGTAAACATCTTCTCATAGACAGCTATTGATGATAGCCGTGCCCACAAAACACCTGACT
>142546 NS=116 contig=overlapped:22
CAATGAGAAAAGTCTCCACATACTTGGCACCTACAACTGTACTTCAGCCACAAAGGCTTAATTTGTCCTGGGCACATCCACTTTTCTCTCTTGAAATCCCTCACTCCATAGCACCCTCAGTCTTCCTTCAGAGGAATCAGACTCCTTGTTCCTGTTAGCTAACTCATCTAAGCCGAAAGCTGGCACTGAGCCTTTTACTACATTTTACACCTTTACTCTTCGAAGGTGAAATACCGACTTTCACACAGTAGCACATCTGACT
>142547 NS=131 contig=overlapped:33
TGATGGGTGTAAGGTGAGAGAGAGAGAGAGGGACAGAGACAGAGACAGAGACAGACAGAGACAAAAAGACAGAGAGGTGGGCTCACGCCTATCATAGAGTACAGGTGGAGGTCAGAAGGCAACATAAAGCCTCTGTTTTCTCTTACCAGCTGGAACCAGGGAACGCAATTCAGGTCATTAGGCTTGGCAGCAAGAACTCTTACCTCCTGAAGTATCTTACAAGCCCCCAGTGCTCTTATACTGCTATCTTATTCATAGGACT
>142548 NS=36 contig=overlapped:122
GAGTGCTGGGATTACAGGCGTGCGCCGCCATGCCTAGTCTGTGTGGAGCTGGGGATCGAACCCAGAGCCTTGCGCATTTTAGGCAAGTGTTTTACCAACTGCACCCTATGCAGACCCTAACAAACAATCTTACGGTTTATCATTATCTGGTACCATGCGACT
>142549 NS=125 contig=overlapped:27
GTGTGAGGATTTAGCCTCAGATCCAGGAATCTCTATAGAAAGCTGGACTCGGTAGCATGCATCTGTAATCCCACCCAGCTCTCCTGAGGCAAGGTGGGAGGTAGAGACAGGAGAAGCCCCAGATGCTCATGGGGCAGCATCAGTGAAGGAGAGGCCTGCCTCAAGCCAGGTGCAATGTAAGGAATGGCACCTGAGGTTGTCTTCTGACCTCTACATACCTTCACTCGTATTCACATAGGAACAGAGTCACACATGACT
>142550 NS=79 contig=overlapped:85
CTGTGTCTCCAGCCAGGAGATGGGCAGCCTGTCTAACCACCTCCAAGTCTCCTTCAAGTGATGCTGAAGATGAGAAAATCTGGACGTGCTTGCCAGGGGGACAAGGAAAAGCTATGCAGATCATGGGAGCTTTTTCTGATCTTGCACTTTGTGGCTCTTCCAAAAAAAAGTGGCTAGTAGAGGTGAATCCCATTCGACT
>142551 NS=91 contig=overlapped:26
CAGTGGGCTTTGATGTAAATGAAAAGAAATAAGTGACCAGGAGGGGAAAGGACATAGCTGCTCCTTGGTGTAGAGAGGAGAACGTTTATTATAGAGGTGTGGAGAGCATAGCCAGAGGCAGACACATCCGGGAGAGTCCAGAGTGCTCAGGGCCTTGAGCCATGAGGGAAGAAGGGGAGGGGAAGGGAGACAGGAACCAGACACAGCCCCGAGGCCAAAGGTACAAAAGGAGCAAAAAAGAAAGTAGGTCATTAGACT
>142552 NS=87 contig=overlapped:90
CAATGCCTTTTTAAGTTTCATCTGCAATAACAAGTCAGGAAAACGACTTTAAAACGGCATCGTTTTAAAACTTGTAAGCAACAATTCTGGTAAACGACAGCAACCTAACAAAAGGAAATTCTCTTTAAGATCAAACTTACTTCACCTAGTGTATACTATTTGCACAATTTTATGTCCCTTCTCACCATGGGACT
>142553 NS=100 contig=overlapped:11
GAGTGAACTCCTACTATTCAGGAGGCTGCCAGGGGAACCGGTAGTAGAGCAGCTTTGGGGTAAGCTGGGGAGGGGGGGCGGGCAGCCCCGGAACTTTCTCCATTCCTCCCTGCCTCTGGTGCAGAATGGCAAAACCAAACCCAGAGGACTCAAGGGAATGGCTGTTGTTAAAGGGCTAGCCTTGGTCCCTGAGGCCATGATAACTTCCCTCTCAGTAAAGACCCTATGGAAGATCATTCTGTTCCTTTCTGAAGCACACCATTGCACAAGACT
>142554 NS=120 contig=separate
GCATGGTGTGTTCCTGGGGTTTTCCCATTCGCTGGCTCTGCCGAGCTCTGAATAGCAGATTAGGGTCCTAGGATTAGCTAACCCCAGTGGTCCTAACTCCAGCATCCGTGGCTGGAGTTCAGGGAGAGTTGAGGTCGGGTGGGAAGCNNNTCCTCCCCTTTGTCTTCCCTAAGCTCCAACTGGACCGGAGCCTTCCCTCCCTTTACAGACACAGGCCACTTGCCAATGCCCTTAAAAAGCCTGTCACTTTGTCACCAGCTTGTTGTGGCTGTTCCCTCCTCCCGGCACAGGACT
>142555 NS=120 contig=overlapped:4
AGATGGCACCAGGCAGTCTCCTGGTGATGAGGATTCAGCAGTGGGCAACAGGAAGGAGTGTGGAAATGCTTTGCCTTGATGGGCCAGGGACCATGGGGAGGAGTGCAAAGAAGCCTGAAGAAAACACTTGGGCTACTGGAGCCATCCATCAGTACCTAGAGAAAGACCCTTTCCTTCCCACAGTCAAGTGAAAAAGGGAAGTCCAGAGCCCTTCGTTGTCCGCTGTCCTACACTGCTACCTCAGCCAATAGGCTACTCAGTTCCCCAACATCACGCGACT
>142556 NS=135 contig=overlapped:77
GAATGTAGCACGCCTCTGCCATTTGCTCTAGCGAAGACAGTTAGGGCTCAGAGAACAGAGGTTAAGAAACAAAGGTGGTAGCCATCTCTCAAAAGCAGGTTGTTCCAGGCATGGAGACATGGATGGAACAAACAAATTCCTTGCATAATTTTATCCAACTCAAGCACAACACTGCTCATCAGCCAGTCTTCAGAAGGACACAGGACT
>142557 NS=103 contig=overlapped:38
TGGTGAGAATGTGCCAAAGTGTGAAGTGCTGGATGCATGGTCAAGAAGCAAGAGTGAGTGGAGTGTCCAGCTGTTCCCTTTGAGGGACCTGACCCGAAGACTTCCCACTAGGCCCCACCTCTCAAAGGCTTCTTTACTTCCCAACTGCCCGTCCTAACAACCAAGCGTTGATCACATAGGCCTTATGAGAGCATTTAACATCAAAACTCTCTAAGTTAAGACACCTGGCTCTGGCCACATCTGACT
>142558 NS=125 contig=overlapped:67
TCATGGTTTTATAAATGGCAAATGCGCCCAGGTCAGGCCTGCACAGGTAAATGATGAGAGACACTAAGGGTGAGGAAAGGAAGACCCTCTTCTCCTCTCCAGAGATGCTCTCCAAGCTCAGACACACCCAGGAACCTTTGCGGAGGAATTCATCCAAACCCTTCCTGGATGAGAGAAACTCCTGGAGGAGTTTCAAATTCCCTGCAGTCACCAGACT
>142559 NS=122 contig=overlapped:13
ACATGGGCCTGGATTTGATCTCTAGCCTTCAAGGGGAAGAAAAAGTTGTAGCATGCAAACTAGTGAAAAGCTTGAAGCCACTGCATTGATGACATAGAGTTCAGACCAAGGAATATTGTGAAGATGAAGGCTATGCTATAATGCAAAAGACTTGATTAATCAAGATGTATTAGGGGCTTGATCACAGGTTCAGAGTTCAGAAAACAAAGCTTGAGTTTTGTCAAAGGAAAGAGCTGCAGCTGTTGTTCCCTTAGAGCAGAGTCACCTGACT
>142560 NS=46 contig=overlapped:127
TCATGTCTGAAAGTGCTTCGTGAGCACAGCAGAAAAAAAATAAAGCAAATGTTCTTAGTTTCTCCCATCGTACCATGGGAGCAGAACATCTCTCCACAAGGAAGGTGCCGAGCGCAAGAGCAGCGAGCGGAGACGAGTTGCACCCACCCATCCGACT
>142561 NS=51 contig=overlapped:7
ACATGCAGTTTGCTCCTTCATCAGCCTTCCAGGTAGCTGGGATTATAGACATGCATCACCAAACCCGATTGACTCCATTTTTAAAACTCTTTATTGACTGCCTGAGGTGGCTAGAATAAAAAAGGCCCCCATAACCCCATAGGGAGTGGCATGGATAGGAGGTGTGGCCTTGTTGGAGGAAGTGTGTCTCAGTCTCCTCCTACTGCCTGCAGATCCAAATGTAGAACTCAGCTTCTCCAGCACCTTGGCGGCAGGCAGACATGCTTCCCACCAGACT
>142562 NS=25 contig=overlapped:76
AAATGCTGGAGTCACCCAGTGTTGCCATCTACATCAAAGATGAAAGCAGAAATGTCTATTATGAGTTGAATGATGTGAGGTAAGTAATTACCTTTGAGGATATTCTTTTAGAGTGTATTTGTCTCCATCTATTTTATTTTGAGGGTCTTTGACCACCATATTGGATGTCTAGAGTTTGTGTTCAGTCCGAGTTTCTCCTCATCCGACT
>142563 NS=112 contig=overlapped:88
TAGTGCTGGAGGCTGTTGTTGGGCTGCAGGTACCCAACTGCTGTGAGCCAGGCATAGCCACAGGCACCGAGAAGAACTTCACCGCCCGGGTGCAGCGGGGCTCCCGAGTCGCCTATGCCTGGTACTTTTCCTTGCAAAAGGTTCAGGGTGACTCATTAGTCATTTTATCTGGCCGTGATGTCACCTACACGCGACT
>142564 NS=30 contig=overlapped:94
TTATGGTGATTTGTCTATTTGATCAGTTAATTACTTAGACAATCCTGATTTGAGTGTTGCTCAGAGGAAGAACCTAAGTGTCTAGGCATGATTTTAAAAAGTCCCTTTTTTGAGGTGATGAGATGTCCCGGTGGTCAAGAGCACTGTGTGTTCTTCCAAAGTATCCTGGTTCAATTCCCAGCACCAGACT
>142565 NS=119 contig=separate
GAATGAAACCTTCTGATGGACAATTTGATAAAATCTATTAAGAGTTCTAAAGCATTTACCATGTGAACATGGTTGGGTTACCTTACTACCAATCTTTTTCTACAGAAACAGTTTCAAAACTGTTTCTTCTCCATTCCCCCNNNNNNNNNNAATTTTTTTATCTTTCCCGTATGAAGACTCTGGGAAGATTCTATAACCCTTTATACACAAGGATCTCTACACACCCCTCTTGCTTTTCTGAGTTTTCAATGAGTGCTATCACAAATCAAATAGCAGAACCTATCTCATGGGACT
>142566 NS=79 contig=separate
TAATGAGAAAAGTTACAAAATGTTGTGAAATGGACACCTTAAACGTAACTGTTTAATTAGCTCTGGATAGATCTACCCAGCCAGTGTTTACCAAGAGCTTGGTTCATGAAAGTCTGTAATGGGTAGCACTCAGGAGCAATNNNNNNNNNNAGAGAGCTGGAGTCACTGGCCCAGCCCAGAACAGAGACAGCCAGCATGGACTTTGGGAGAGAAATTGCCTCCAGGTTTTAGTTCTAGCTTTCTTTCTTGATGTGAGACCAGGGGGCGATAAAACTACGAGATACCCATAAGACT
>142567 NS=38 contig=overlapped:121
ATATGGGTGTGCCTGGCATGCTGCACTTATGGAGGTCAGAAAACAACCTGCAGAAGTCTCTTCCTCATCATGTGGCTCCTGGGGGAGAGGAGGTTCAGACTCAGGTCACCAGACTTGGTAGAAAGTTCCCTTATGACTGGTCCATCTTGTGACCCACTAGACT
>142568 NS=95 contig=overlapped:73
ATGTGAGTGTACCAGAGGGTAGGGTGGTTGTGTATAAGACTTCAATGGGGCAGCTTCATCTTCTCAGGACTTTGGTTCCTACAGCTGCTGACCAGATTTGGAGCCCATTTGGATTCAAATTCTTGAATTAAGCAGATTTGAATGCTGAAATAAAGTTCTCTTCTGGACGGCTGCTCCACCAGTCTTCACAGAGTGACATTGTCATCTGACT
>142569 NS=126 contig=overlapped:43
TGATGAAATGGAGTCAAGAGCTCTGGCTCAGTCCCTGCTGCTTCCACCTTGGAGGATGTGCTGGGCGTCAGGGGCGAGGAGTCTGTTTCCAGGACTGGCACTCCAAGAGGGAGCCCTGAGGCCTGCCTGAGGGCCTGTGGGCCCTTCCCTGCACCTTGGGGTCCCATCATCATTCTCACGCAGTGGTCGGGACACAGAACAAAGAAGGGCCCTTTGAAAGGACAGAGATGATCATCAGACT
>142570 NS=42 contig=separate
GAATGTCAAAGACATCACAATATTCGGAAACTATAGCCAGTACCTTATACAAATGTGGATGTAAAAATCCTCAACAAATAGTAGCATGAAAAATAAATAGTTCATGCAATAAGTTAGATATTTTTCACTCTAGTATTGCANNNNNNNNNNCATCAAAACCCAAAACTACACAAACATCTCAGTAGATGCGGTAACAGTATTTGACAGAACCCCACACTCTTTTATTATAAAGACATTCAACAAAACAGGGAAACAAAGAATTGCCTAATCCTGATCAGTGGCATCCATGTGACT
>142571 NS=54 contig=overlapped:69
TCATGAACTCTCAACAGTGGTGGTTTCCTACATAAGATCTGTGCAAGATCAAGCCAAACAATGTTCCACCATTGATGAGAAAGGGAACACATGAGAACCCACCCCTAGCTGAGCAGATGCTGTTAGTTAATGACCGTTGAGGAAGGGAGCCAGGTTTTTTAGTGGTGTAGCCACTGGTAAGTTGCCCATGGTACACTGAACACCCTCACACGACT
>142572 NS=114 contig=overlapped:6
AAATGACAAAATTGGAAATCATAATATACAAACAAAAAACCAGTAAAATAAAAAAATACCCAAATAAGCCAGGCAGTGTTGGTGCACGCCCTTAATCCCAGCATTCTAGAGGCAGAGACAAGCAGAGTTCAAGTCCTGGTCTAGAGTGAGTTCCAGAGCAGCCGAGACTAGACAGGAAAACCCTGTCTCAAAACAACAACAACAAATCTACACAAATACCATTGAGTTCATTTTGTGTTGGCCATGTACTGCTGGGCACATGTCTTATCCACAGGACT
>142573 NS=109 contig=separate
GTATGAAGAGCATTTAGATCAAATGTAGCAAGCTGAGAAAGGAAAAATACAAAATGTATGGTTCAGAGGCACCAGGAAGCAGAATGGATTTAAATCTTGCGTTCAAAGAGATAAACAGAATAAGGATATTAAATGGAATTNNNNNNNNNNAGCTTTCATCTTGAAAAGGGTATTTCCCCAGGGGACATTGCCACCAATTCTAAATTTACAATTCATTTTCAGTTGTGCAAGGGAGAGTTAGGTGTTGTTATGACGTATTAGTGTTTTCATTTGGACGTAAGGGAACATGGGACT
>142574 NS=120 contig=separate
TGATGAACAGAGACCACACAAGGGAGGAAAGATTTGTAGTCTAAGAAGGTTGTCATCCACCACAGTTGAGAAAGGGCATGGCAAAGTGATTTACCCCATGTGGCAGTGGGGTTAGTACCAATTATCTGCATGGTGGCGGACCAGGNNNNNAAGCAGAGAGGCGGTAAGAACCAGGAGACGGGTGGTGGCCCTCAAAGGCCCTTCCTACCAGCCAGGCTTCATTTCCTGGAGGTTCCATGGCCTCCAAAAGACATGAACCTCTGGGGAGATAGACTAGATTTAAATCATTAGACT
>142575 NS=94 contig=overlapped:87
TTGTGCACATACACAGAGAAGGATGTACATGCATTCACACAAACAGGAAGTAACAAAATACATCTTTTTTTGGTTTCTAAAGACAAGGTTTTCCTGTGTGACCTTGGCTGTCCTGGACTTACTTTGTAGACTAGGCTGGCTCCGAACTCACAGAGATCTTCCTGCATCTGCCTTCCCAAGTACCAGGATCACAGGACT
>142576 NS=39 contig=overlapped:53
TGATGGTGGAAATTTCTGAACTGGAAGTGATGGAGGGGGTTTAAGGCTGTGTACAGGAGAGGCTGTATCCACCCCCAGCACTGTTGCCCACAATGTAGGAGGTTGATAATGGTGCTGGACATTTGTTTCCATCTCTTTCTTGCACAAGTAGAGTGCATAGCAGCCTACCCCCAGGCAAGTGTCTTTCACCTACTGTGTGGACCTAACTGTGTGCTCTGAATGCACCTGACT
>142577 NS=82 contig=overlapped:80
GAGTGCTTGCATATTACTTGTGATCCTTATTCTTGAGCAGCTGCAATATGGCTGGTACTGAGTTGATCAGTGCATAAACAGACATACCAAATCTCTGAAGTGCTGAGTGTTAAGGATCAAGATCTGATTGGTAGAGATAAAGAAGTAGTTAAAGTGTTTTGCATTGTGAACTACTTGCTTTCAGATGCTCTTGTGCATTTGACT
>142578 NS=121 contig=overlapped:16
GTGTGAGCGTCTAGATGTGATTCAGACAGACTATTGAAATCACAGTCGCGAAGTGGGGGACGCATCCCCAACTTCCTCAGCCACCTAGCGCTCTGCGGCTTCTGGCAGAGGCCAGAGCGGGGATCTGAAGGTCTGTTCTGAGAAATCTTTTCAGGGTGAATACGGCTCTTCCCCAGGAAGGGACTCCTGACTCGTTCTGGGGGAGATTTTGGTAGAGGAAGCAAGACCCCAACGGCTCCTCGACTCCCCATGCCTGGTTTACCATAAGACT
>142579 NS=29 contig=separate
GTGTGCACATGTAGAGGTCTAAGGGCAACTTGAAGGTGCCAACTCCCTTCTTCCACCATTTGGGTCCCAAGGATGGAACTCAGGTTGTCATTCTTGATGGCAAGCACCTTTATTTGCTGAGTCATCTTCTCAGTCCAAATNNNNNNNNNNACAACAGTTCACTTCCAGTTCCATGTCTAAAGCTGAGTGCTATGAATATTTTGGCACAACTGGTTCCTAGCTCTTGCTACATGTTTTGCACAGGTGAATTTATTCAGAGAGAGACCAATTATGTATTGAGTCATTCATGGGACT
>142580 NS=129 contig=overlapped:88
ACATGCTCACCTGACAGGGACATGCAGGCCTGGTCCACCTCCAAGCCTGTCTCCACTCAGGAACAGAAAGGCTCCTGGGGTAGCCAGTGTCAGCTTGGTTCCATTTGCTTCCTTCCAGCTGAGGCTTGTGCTTGTGCGCTGGATTCTCCTTTCTCACGGCATCCCAGGACAGGACGTCAGGGGCAAATCACTGGACT
>142581 NS=32 contig=overlapped:67
TTGTGACATTATAACAGAGGTCAGTTATAATTCACAGGGTCATAGAGCTCTGTTGAGATCATATCATTTACCAGTTTCAAGATGGATTTTGAAGTTACACTTCATGAGAGGAGAATGATTTAGGACATGAACAGTATGGATGAGGCAGTAAGGAATGAGAGAAAGAGTGAGTAACAGCTAGGGAGATAAAGGATGGAAGACAGCTGGGCATGGGACT
>142582 NS=57 contig=separate
GGATGCCTGCATTGTCTTCCTCTGTGACTTGGCAAGGCTGCTTCCCCATCAGGGGGAGTTGATCAAAGAGCCAGCCACTGAGTTCATATGCAAGGCAGTCCCTGTTCCACTTACTAGGGAACACATAGACAATGTGCTGCNNNNNNNNNNCATGGTCTTTGGTTGGAATATCACTCTCAGAGAAGACCTCTGGGCCCAGATTTTTTTTTCATAAGTTTTCCTGCACTCTGACTAAAGTTTGGCTCTGAGTCTCAGCTTCTGCTTAGGTACAACCATTTTGGAAATCATTCGACT
>142583 NS=130 contig=overlapped:90
CTGTGGAGGTGCTTGGGGAGGCTGGAGAGGAGGTGCTGCCACTTATGGACCGCTCCTGAGGTGATACCTCAAAACGGCAATAGGCTGAGGATTTATCACTGTGTTGACATGTGCCGCCATTTTGGCCGCTCCTGTGGCGGTAGCTCCCAGGGGCGCTGCTTTGGCAGCTCTTGGGGATCACGGACCACAGGACT
>142584 NS=123 contig=separate
GAATGTTCTAAGTCCACTGACAACCTCAGCCTAGGCGCCCCAAGACTCCAGGTCTCTCTAGCGTGGAAAGAAGGTGTCTTGTTTCTGGGTCTGATACCATGCAAACATTTATCAATCACCTACTGTGTACATAGCCCCAGNNNNNNNNNNCCAGGTGGGCCTGAAAAGTCAGAAGCCAACTCCTAGGTCTCAGCCTTATATGGGAAGGCTTGTTTTGACAGTTAATAGCCATTGTGGGCAGTGGCCAAATGAGTGGGAAGCTATGGGCTTCTGTGCAGGGGGAGCCATGGGACT
>142585 NS=17 contig=overlapped:107
ACATGCACTCGCCAGACTACAACCTTGGGATTTGCTCCTCAGATGCTGTTCACTTTTTGAGACAAGACCTCTCGCTGTGTCCTGGGCCTCCCTAGCTATCCACCTTATCCCTGGCTCCCCACATTGGATTAGCAGCACATCTACCCCCATGCTGGCTTTAGTTGGTACCACTTGACT
>142586 NS=116 contig=separate
ATGTGCTTACTCATGCACGCACGCATGCATGCACGCACACAGGCACATGCACTCGGATTCTAGGGTTTCTTGCCTTTGTTCATGGATTCTTTTTTAATGTGACAAGACAGGGATAGTTTCCTGTGATAGTTTGACTTCTCNNNNNNNNNNCTCCTGTTCCGTTAAGAATGCACCGCACTAGCAATGAAGTTTAACCCTGAAGGATTCGTCTAACTTTGTAGCTGTCTTCATGCATTTCAACTCATGGTTTGGATTATTGTGGATTATACTGTTAAGAGTCACCTTCATTTGACT
>142587 NS=107 contig=overlapped:116
GAGTGTCAAAGAATATGGGCATCTAAACACACTGACAAATGTTTTTCTTCCCAGGTAGCTGGTCCACAGCAGCTCCCTAGAAGAGAATTTTCTACATTTTCTTAGGAACCACCTGCTCTGCCTTCGTAGATGTCACTAAGCTGATTTCATTGTTGTACTCACATATGACT
>142588 NS=61 contig=overlapped:57
CGGTGAGGACACAGGCCCAGGGCAAGGAGGAAGAGTAGGTGGGCTAGGAGACTGGGGAGGACTGGGGGAGGCTCACTGCCAGGAGACTATACGGAAACACTGACTATCTCTACTGAGAGAGAGCAGTGTCCCAGCATGATGGGTGAAAATGGTTCATGCTGTTAGAATCATGGGGACACTTAGGATGTGTGTCACAGTGGTCCTGCTTGGCTTAAACACATTTGACT
>142589 NS=55 contig=overlapped:112
CAGTGACAACACCCACTCCAGTTGCTAAAGGACCCATGGAAGGTTGGAGCTCTCCATCACCTGTACAAGTGTAGGAGGCCTAGGTCCAGTCCATGCATGCAATTAAGTTGGAGGTTCAGTCTGTATGAGTCCCCATTGATCTAGGTTAGTTGTCTCTGTTGACATTCGACT
>142590 NS=113 contig=overlapped:102
TGGTGATTACAATTCAAGATGGCTGTGGTTATGTAAAACTAAATTCCTAAATCTGATTCAGGCTGAAATTTCCAACCATGTTTTTCAATCTTTGAGACTGGAAGATGAGGCTGGGATCCTAGCTCAGTTAGTCAAATAGTGCCTAGCATGCATAAGACTCAGGGCTGGATTTCCATCAGACT
>142591 NS=80 contig=overlapped:84
GTGTGAGGGCTGGGTCTGTACTTTATAAGGCCTCCGGGCAAGCTGTCATAGAGCACTAGCCTTCTGTGACAGACGGGCCATCATTTTGTTCCTCATCACCTATGTAGACGGAGGCACTGTGAAATAAACTAACAGATGTGTAATTACCTCGTAAATTGTATGGATCTATATTTAAACAGAGTATTGCTATGCATGAGACT
>142592 NS=98 contig=separate
ATATGTTCTAAACAAGAGTTTGAATTTAACCTTTAAACATATCCAATAACTGTTAATCTACAACCAAGACAAACAGAGCATATTAACCATTTAAGATCAGTAAAAAAATATGTAATGGCCATATATACATTTAAACAGACNNNNNNNNNNATGTCAAGCAGTTTGTTCCATCAGCCTGGGCAAGCTGGCACAGCCCACCCTGCTCTTGGGAGTTCTCCATCTGTCCCTCCCCAGTGAACAGAGGTACCTCAGCTTACAGCGCTGGGAGAAAGGGGCAGGCAAATTCATTAGACT
>142593 NS=63 contig=overlapped:51
GGGTGAGATTCCCCGCAGGCTGTCCCTCAGAGTGTGGTGCACAAAGCTATGAGCGTGCAGCTGGAGGATCGCTGGAAAGCCCAGGAAGTTAGACACTCTAAGAACATCTGCGATCCACTGAGGAAAGCCACAGGCTCAGAGTGAGCCCAGGAGAGAAGTCATATGGGCTGTAGGAAATAAAGTCATGGGGCAGGGCTACCCATACCTTCTGGAGGTTCACATCCCACTGGACT
>142594 NS=122 contig=separate
GGGTGGGGGATGGACTAGCAGAAGAGGAGCGGTAACTCACTAGGAAGCCTGGCCATTATTGTCTGGCAAGCGCAGAGACACCTGGCCTGCAATAAGCTGGACTCCTCTCCGGGTCCCAGGCTGGCTGACAGCTGTGGAAACGGGGAAGGGGGGTGGGATGGGGTGCGGGTGGAATTCTCAGGGCTCAGAGCGGGTGGATGGCCGACAGGGCTGGGGGTAAACAGCTCCAAGCTCCTGAGCCGGCGCTGGTGGGAGTCACTCCACGGGACT
>142595 NS=98 contig=overlapped:100
CGGTGCTCCCCAGGAAGTGGCACTGCCCTGCTCAGGGCCACCCGAGGCAGACATTCTGGGGCGATCCTACCATGTGAAGAAACGAAGACAAAAACGAGACAAGCAGGGGGTGGGGCTCACCCCGAAATCCAGCGCTCAGGCGGACACATGCAGGTAGCCAGGGGTCTAGTGCTGGCATGGGACT
>142596 NS=103 contig=overlapped:11
ATGTGGCTGGGTGCCCGTTATCTTGGGGTGCTGGTCGGGCTTTCAGTTGTCTCATCGGTGAGGACGTGAGAGCCTGCACAGCTGAGACTGTATGGCAAGAGCTGGGCGAGGAGACACATCTGTTTCCCAAGCAGAGTCGGTGTCCAGGTGCAGTCAAGGACAAGTGTGGCTGCGGAGTCACCACCCAGGGCTCCATTGTGATCAGCTCTAATGAGGGTAGCCGTGTCCGGACATACCCGGCCCAGTTTGTATGTCCCATGGGTACATAGGACT
>142597 NS=103 contig=overlapped:117
AGGTGTGAAAGTCATACCAGCTTTATCTAGTTGGAGATGGGGTCCTTTACACTGTGTCCTCCACACTACCAGGTCTCTGTATTTAGAAAGCCTCAGTGGTTGAAATCCATGCTGCTGCTTCCCAACAGCCTCCTAATCTCTGGACCAAAGAGAGAAATCATCAGACT
>142598 NS=127 contig=overlapped:28
TAATGCTCTGTGCCTCTCTGTGCATGGTAGGCTCAGCTTCTGACTCATCCTAGCAGCTCAGTTATCTGATCTTGTGTGTGTGTTTGTATGATGAAGTCAGAGGACAAGTTTCGGGAGTTAGCTCTGGGAACTGAATTCAAGTTGTTAGTCTCAGAGATACATGCTTATTGTGTATGTGTGAGAAAGAGAAAGACACATGCAGAGATAGAGACAGACAGACAGATAGGTAGATGGATGGAAAGATAAACACATACGACT
>142599 NS=54 contig=overlapped:112
GAATGACTGATTGCCTTTGTCGCACCTGCTTCAGACAGCCTGTTCCCTGCAGAGTCTAGAAAAGGGACAAAAAGCTGAATTTTCTAGGAGTGTTTATCTTCTGCCTGCTCAGAGTCCTGCCCTGAATGAAAATCATCTTGAATATTCAGTTCCTTTGCCTGCTCACCAGACT
>142600 NS=113 contig=overlapped:20
TTGTGTTGAACTGACCCTTTTGCCCCTTGGCTTTTGACTTCCATCCACTTACTCTAATCCTGCCAACTAGAAGTGGCTGTGAGTAACTGACCTGGTGTCCCTGTGTGCTGGTTGCCTTATTGAAGTTATTTAAAAGCAAGTGTTCCATGGAAAGCCTGATGGCTTAGTAAGTAAAGGTGCTTTCTTTCCAACCCTGACAACCTGAGTTGTATCCCTGGAACCCACATTATAGGAGAGAAACCTGAGTAGCTCAATCACACGACT
>142601 NS=41 contig=separate
TGATGGGTGTAAGGTGAAATCTCAGGGTCATTTTGATTTGCATTTCCCTAATGGCTAATGAGGTTGAGAATTTCTTTAAGTGTTTCTCTGCCATTCGGTGTTCCTCTATCGAGAATTCTCTGTTTAGCTCCCTTCCCCATNNNNNNNNNNTTTTTTTTTTTTTTTCACTGCAGTTTATTCAGGAACCTTGAACAATCATCTGACCCTGGGGAAAGCCAGCCCACAGCTTAAATAGCCTCTGGGTAGCCATCCCCAGCATGCCACGTGGACAATGCAGATAGGTCCACATGACT
>142602 NS=83 contig=overlapped:97
GTATGTTTATTTGCCTTTTGCCCTAAAAAGAAATGGAAACTTGGTTTGTCTGGTCAGTTCTGAAAGATTAGCAAAGGGACAGGTAACGGTGATTGTCACTGGCATAAACCGTCGCTGAGGTCCTGCTGGTGCTCTTCAACAAAGATTTGACCTCCTCAAGGAAGCTGGTCACATTTGCCACCAGACT
>142603 NS=125 contig=overlapped:82
AGGTGAAGCACGGGGTGATGGAGCGAGGCCTTCACGCTCAAGGTAGTTAAAGGATTCAGGTTCAAAAGAGAATGCTTTTGTTTTCTGTTTTCCTTGCGATGGGCTTTCTCTGTAATCGCTTACTGAATCTCTGGTGGGCCACGCCACCTCCATATCAAGGCACAGATGTCTCTGAAAGTAGACTTTGCTTTAACACCTGACT
>142604 NS=115 contig=separate
AGGTGTGTCGTTCTCCTAGGTTAAATGCTTGTTTCTGAGGCGACTCCAGATCTATCAAGTGACCGTCAGGCATGACAAAAATGAATTAAGGCCGGCTGTGTCTGTTTAATGTGTTTCATCAGAAAGCACACAGTATCAGCTTCACAGGGGCTAAAAGTAGCATTCATTTGATGTCGAATTGTAAGGGCATCCCCTACTCTTTGTGATTAACAAGTGAATTTGGGAAGAGATGCTTGAGACTGATCGTTTTGACCCTACACAACTTCTCATGTAATGATCTTCGCACACATGACT
>142605 NS=113 contig=overlapped:97
TAATGAACTAAGCTTCTGAAACTGTGACCAAGCTCCCAGTTAAATGCTTTCTTTTTTAAGAGTTGGTTGTGGTGTCTCTTCAAAGCAGTAGAAGAGTGACTAAGACAGGGCCCCTCTCTGTCTCTTGGGGACCCCTGGATGGCAGCAGCAGAATGAGGCCCTGGTTTTCTCAGCCAGGCACAGGACT
>142606 NS=91 contig=overlapped:63
GAATGTGCGCGCGCACACGTGCACACTCACACACACTCCACTTGTTGACAGACATGCCTATAATTCTAGCTACAGCATCTACCCAGTCTCCTGGGTCACTAGAACCCTCGTAAATGTGCAGGGTATACCCACATGAATCACTGCACGGCAGACGTGAGTCTGGGACAGCAGGAGGCACACTGACCTGTAAGAACACCGTGTTTCCTGACATTCACAGGACT
>142607 NS=128 contig=separate
AAATGATAAGACGAAGGCTTAGTTCAAGGTGCAGAAGGATGGAAGTGTGGAGGTTGTGGTGTGCTTTTCTAGGATTAATATAAGTGAGCTGTATGTGTCCGCTGGGAGAAGCACAGAGGACCGTGAAGACCAAAGAAAGANNNNNNNNNNGTGCAAAGAATCCAGTCCAGGCAACATAATTCACAAGCTCCAGGTCCCCATGAGATACTCTTGTCTCCAAAAACAAGGTATATGGTCATTCTGAGGAGTGACAGCCAGAACTAGCCTCTGGCTTCCACATACACACACATGACT
>142608 NS=108 contig=overlapped:98
TGGTGTCACAATGTCTTTGTGTTATCCTAATAGTACTTTCTGATATAAGAATGCCGTTGTAACTAGAGGATTGTACTATTGTGATGTCATGGTACACTTGTAATGTCACAAAGCTACTGTTGTGATATCACAAGTCGAATAGAATTTCATGATTTTCTAATGATGTCACAATCGAACCATTGGACT
>142609 NS=40 contig=overlapped:112
GCATGAGGAACTACTCCTTGGTGACAGAGTTCATCCTGCTGGGAATCTCTCACAGTGAAGGACTAGAGAGCATGCTGTTTGTCCTGTTCCTGGTCTTCTATGTCTTCGCCTTGCTGGGGAACCTGCTTATCTTCCTCACCATCCTGGCTTCCTCCAACCTCCACACCCGACT
>142610 NS=83 contig=overlapped:76
GAGTGGGAGAGTTGGCCCTGCCCCTCATCAGATGCAGCATTCAGGAGAACAAGCCCTGTAGAGCAGGCAGCACACTAGAGCCAACCCTGGTGGTGGGAGTGGGAATAAGCTGCCCAAAAGACATGAAAGCAGGAGAGCTGCTCCTGCCCCTTGCTGACTGCAGCATTGGTTGGGATATCTGAAGAAGGTCTGGAGAGTTCACCCGACT
>142611 NS=88 contig=overlapped:9
CTATGTGAGCAACCTCACTTGGACTTGGCTTTCACCATTTAGAATGTAGAAAGTTGTGATGGTTGGTTTTAGTTGTCAACTTGATACAATCCAGTATCACCTGGGAGGGAAGTCTCAAGAAGAAATCGTCTAGATTAGGTTGGCTTCTGGGTATGTTGGTGAGTTATTTTCTTAATTGGGTTAATTGAGGTGGAGAGCCTTGAATGTGGGTGGCACCATTTCATGGACTAGGCCCTGTACCGATAAAAAAGAAATCTCCGGCTGAACACTAGACT
>142612 NS=48 contig=overlapped:41
TTGTGTGTACAAATTATAGGCACACATCTATAGATGCACAAGTGTAAGTGTATGTATTTGGGTACGCAATACATAGACACATGGAGGCCAGGGTATGGCATTCATTCTTCCATGACTCTCGAACATATCCTTTGAGACAGGAACTACTGATGAAGCTCAACCTTACCTATTAGTGCTAAGGTTCACACACAATGCTGTCCCATCCCCCACGGTGAAGTTATAGATGTGCATGTACACACGACT
>142613 NS=124 contig=overlapped:31
GAATGAACAAGGGTAAATTGTATACATTCCACAAGAACATTATACCAACAAGGGGGTTTGGACACAAACCGAAAAAGAGGAAGCCCATGTGAAGATGTGAAGTGGAGCGTCCTGGAGTGGATCCTGGCCCCACCGGACTCAGAAGGACGCAACACTACAACATCTTTTTGTTGGACTTCCAGACCTTATAACTACATCACAAAACAGCCTCCTATGCTTACACAATCTTTACAGACAATTACAGCATCAGACT
>142614 NS=94 contig=overlapped:122
ATGTGAAGAAATACAGGCACAAAGAGCATGCCTCAGCAAAGGGTAAGATGGGTTGAGAAGCTTGTTCTCAAAGCCCTGTGCCTCGACTCCCCTCAGGGTCTTCCACATCCTGAAGCCTGTGTCCTGACTTCATCCTGAAGCATATCCTGATGTCATTGGACT
>142615 NS=88 contig=overlapped:97
AGGTGTGGGATGATGGTGTTTTTGCGCGCTGTGGAAACAGCTCTCCATCGCCTGGTTTTTGAAATCTGGGCCTTCGTAACTCCCAAACTGGAGCATTATGTTCTACAAAGTAGGTCATGGCATGTTGCCTAAAATGCACTTCACTTTGGAACACACTCTCCCCCACAGTTGCAGCTTGCATGCGACT
>142616 NS=99 contig=overlapped:28
TTGTGGGCAAATGTAGGATTTAATCAGTGATGACACCACGTCCTTGCAAAGCGCTGTGATTCTATGGAGTTTGGCGGAGGGATATGTGATATACAGAGTGCAGTAGGAATCTTCCCTCCTGAGGAGAGCTTTGAGGGAACAGAGGGAGTCGAATTTTACTTGCTAGATCACTTTGATTTAATGTAAGATGAAATGCAACCTGATCTGTGCACTGGTAATGGACTAACAGATGACTCAAGTCAAAAGTCATTTGACT
>142617 NS=66 contig=overlapped:85
CTGTGAAAGATGTTGCATCTAACCTTGACTTACTGAAAAAAGTAGCCACCTCACCACCTTGGGAAACAAGCTGCCCAGCTGCTGACTGACACACCAATATCCGCATCATTAAGTCATCTGAGAAATGGAAAAAATGGCCACTGGGGTTCCGGGTGTTTGCTAACATTTGGAACATCAGTGTCCATCCAGAACATTGGACT
>142618 NS=122 contig=separate
CAGTGTGGGAATGACCGCATCAGTCCATACACATCAGGACCAGGGGGACTGAGCACCATCTTGGAAACTACCTCTCCACCTCAGGTGATTATTAAAAAGAGTAAACGTGGTGTATATGAAAGCACTCTTCTCAGAACCTGNNNNNNNNNNTTATACAGTTCGGGTAGAACCGAAACAGCAAGAAGAAGAAGACCTAAAGGGAAGAAAATTTTGTTTGATTAATCTTGCTTGCTGGATGTAAATGTGAGAGTTGACAGGGGCTCACGCATCTTCTGCCTCTGTGTTCACAGGACT
>142619 NS=117 contig=overlapped:3
AAATGACTCTATCTTTTGCAGCATGAGAGTAGAAAACATATGTTCACCTGGTTCCAAACTTGTTTACAAGGCAAGTTAAGGCAAGTAGCATTCCAAAGAGAATCAAGTCCTTAATCTCAGCAAGGCCAGCGTCAAAGCTTTGGTTGAAAGTAGTATAACCCTATAATTGAGGCTAAGAAATTTGAGAAATAGATAATGAAAAACCTTGAGTCCCAAACCTCTGGGTCATAGGGGTCAAATTCTTGGTGTTAAGACTAGCATTGCTAGCCAGGCACAGGACT
>142620 NS=110 contig=overlapped:9
TAGTGGAAAATATGGTGTTGCAAGACAGACATGGTGCTAGAGAAGTTGCTGTGTGTTCTACATCTTAAGCCAAAGGCAGCCAGGAGAGTACAATTCCACACAGGGGAGAGTTTGAGCACAGGAAACCTCAAAAACCATCGCCAGAGTGACACACTTCCTCCAGCAAGGCTGCATTGACTCCAACAAGGTCATACCTACTAATGGTGCCACTCCCTATGGCCAAGCATTCAAACACATGAATCTATGGAAGCCATTCCTATCCCCACCACAGGACT
>142621 NS=80 contig=overlapped:30
CTGTGGGAGTATGGAGCAGAAGACAGCTATTCATTATTGGGCGACCAGGAAGCTGGGAACAAGATAGGAAAAGCCCTAGATAATATGCCTTGAAGGACCTGCCCAGCTGACTACAGTCTCTTCATAGAGGGCTTCCACCTAAACACCAAGTGTTCCTTTGTATCTCAAGGTTATAAGGCATTTAACATCCAGACTGGAGCCATTCTAACTATAGAATACAAAGAATATTCTATATGGCCCCTAAACACCCGACT
>142622 NS=53 contig=overlapped:97
AGATGGAGCTGGATGCGGCCATGGATGCTATGCCCGCAATCACAGCACTAGGAAGGCAGACACAAAGGGACCCACAGTGGGTGCTGATTGGCCAGTCTATCTGAATCTCCAAGCCAATGAGAGACCCTGCCTCAAGAAAAGAAAAAAAGAAAAACATCTAATGTCACTCTCTAGCCTCCACACGACT
>142623 NS=122 contig=overlapped:97
CAGTGTCTTAAGTGCTCTATTGGGTACAGAAGCTCAAGCCCACTCAAACCAGCTTAGCAAGGAGATCTGTTGGGAAGATTAAAGCTGTGTTGTAGAACTCAGTGGAATCCCTGCCAGGTCCTTCCAGTGAGCCAGGGGCCAGGGTGGAACTTCTTCCCTTTCTGGGGAGGAATGTCGACACAGGACT
>142624 NS=76 contig=overlapped:90
TAATGGGAACTGGGATTGTCTCTGACATGAACTGATTGGCCTGCTCCTTGATCACCTCCCCCTGAGGGGAAAGCAACCTTACCAGACCACAGAGGAAGACATTGAAGCTATTCCTGATGAGCCCTGATAGACAATGATCAGGGGGAGGGAGAGGAGAACCTTCCGTATCAGTGGACTTGGGGAGGCACATGACT
>142625 NS=84 contig=overlapped:110
TCATGATCTGAATAAGCTCCAGCAACTCTGACCGTGGCTAAAAAGGGTGGAAAACACAACAAATCATGTCACCTATAATTATTTCTCAGCAAAATAGAAAGTTTGGTCTTTCTGCTATTAGTTTTTAACCCTCTGACAATCTTCTTTACTCTCTTGGCTTTTTATCATATGACT
>142626 NS=118 contig=overlapped:114
CAGTGTGGATGAACTCTGAGAACATTATGCAAAGTGGAATAAATCAATCATAGGAAGACAAATATCACATGATTCCAACAGGCGGCATACACAGACATTTCACGACCATTGAGATAGCAAGTAGGTTGAAATGTCTTCATAGCCCTCTTCATGAGGTGCCACACTGGACT
>142627 NS=104 contig=separate
AGATGGAAACTTTGAGTTATATGTTTAAAAAACTAACCTTAAGTAGTGATGAGAGCATAATATATATATATGGCCTGGGAAGTATGAGTTTATTTCTTGAGGTAGGATTTCAGCTTTTTATTGAAGGACACATCTTTCTCNNNNNNNNNNTTCTCCAAGCATTCTTTGCAAGCCCACAGGCAAACTCCCACATCAGTAGACTGAATAATTTGCCTGTAAACTCCCATATTGAGACTGAGGTGCTGAAGGTGGTGGATATGGAAAGAACTGCTTGAAGGAGATGCTCACTGGACT
>142628 NS=15 contig=overlapped:97
ATGTGTTGCCAGGTACACGCCTTTAGTCCCAGCCTTTGGGAGGCAGAGGCAGGCAGACCTCGGAGTTTGAGGCCAGCCTGGTCTACAGAGTGAATTCCAGGACAGCCAGGGCTACATAGAGAAACCGTTTCTTGAAAACACAAAACAAAACAAAACAACCCCCCACACACACACAAAACACAAGACT
>142629 NS=44 contig=separate
AGGTGCTGGGAGTTGAGCCCAGGCCCTGTGGAAGAGCAGCCAGTGTTCTTAATCCATGAGCCATCCCTCTAATCCCAATATTAAAGTGTAACTGTTCAGATTGGATGTTCAAAGGGCAGCACACATAGGCTTTCTCATCCNNNNNNNNNNCCCTCTGATGCTATGCTGTTCTTACCAGACTTAAACGACAAGCACTTGGCCTTGTTATTCCAGTTATTGAAATTCCACCCAACATTAATTTCATGCCTGGTTGGGTCTTAAATGTGTAAACATCTTTCCAAACTTCACCCGACT
>142630 NS=128 contig=overlapped:94
AGGTGGGTCTCAGGGCTGGCTACTGAGCGCCCACTGGACCCTGGGACATTTTCCAGGGATTGTCTGTGTGGCCTGAGGTCAATCCGATTGCTTCCTTCCCCGGGGCATTTTCTCTCGACTGGAAATCCCAGTCTCTGGTGTTATGGGTCCCACAGTTCCGTATGGGATGGTGCTCAGAGCACACAGGACT
>142631 NS=108 contig=overlapped:111
TTGTGGACTTGCCTCAAGAAGAGAGCAGGATGGGTACAAAATGCGGGCAGAAATGGGACTTCACAGATCCTATTGCTTAGTGTTAGGGCTAGATTCCTGAGAGCAAGAACAATTGAGTTAACTTAGAAAATATCAGTCAATACCAGATTGGATGTGACAAAATTCATCTGACT
>142632 NS=74 contig=overlapped:66
TAATGAACATTTATGTCCAAACACAAGCTCTTCTGCATTTATAAAATAAACATTATTAAAGCTTAAATCAACACATCCATCCCAAGACCTTAATGATAGGAGGCTTCAATATTCAACTCTCACCAAGGGACAGAAGTCAGAAGCTAAGTTATCAAGTCAGAAGCTAAACAGAGAAATGATGTCACTTAAGAGATCCTAAATCAAATGGACCACATGACT
>142633 NS=118 contig=overlapped:77
GAGTGTTTGCTGTGAATCTGGCCATTGCCAAGTTTAAAATAAAATCTCATGGAGTCTGTTCCCATCAGTGGATTCTCAGTCATGGGTAGATGTCCAACACTGACATTTTAAATGACAGCCCCCTATAATGACTCCATAGCAACAGCATGATGCTGTTTTATAGGAAAAGATTTTCTTTCCTGTCTGGCATCGGTTAGTCATCAGACT
>142634 NS=119 contig=separate
GCGTGCACACAAGTAGATACACAGAGTCGCACACATACATAAACTACAGAGAGAAGAGGAGGAAGAAAACCAAGGCTGCATTAGGGCATTAGCTTTAATCAGAAAAGTGTCTGCTTTGCAAGTGTAGGAACCTGAGTTTGNNNNNNNNNNAGTTTGATCCCCAAAGCATGAGGTCGTGAGCTTGTAATCCCCCCACTAGGAAGACAGAGATGGCACGAAGCCAAAACTTGTTACCTGGCCTAATCAGGAATCCCCAGGCCAAGTGACAGGCCCTGGCTGAACAAACATGGGACT
>142635 NS=106 contig=separate
GCGTGCCGAGCTGCTGGGGTTTTAGCTGAATACAGATGTAGCCCAGTTGACAGCTGAGATTAGCTGCCAGGAGTCTGTGAGATCTGGCTGCCTTACAGTGAGTCTCCAGTGCCCTCCTTCCACACCCGTCCTCTTTCCAGNNNNNNNNNNGACTCTGGCAGTTGCTGTTGACATTTCTCCTGTAAGTTGTCAGGGGGTTTGCCTCTTGGGTCTGGTCTCTGTTTGTAGACAAAAGTATGTTTCCAATTGTTGTATTACTTCAGTTGGCCGACACAGCTGCCGTCACATATGACT
>142636 NS=49 contig=separate
TGGTGATGGCTACTGATACCTTCTAGCAGAATGGGCCAGGAGGCAGAGCCACAGTTGGGAGTCCAGCCATTACTCTCTTCTTCCTTCCTCCAACTACAAATGATCTTGGTAGCTGCTAGAATGTACAAAAAATGGAGAGCNNNNNNNNNNCCTCCACTAGATCACCACCCATGACCGGGTGGGACTACTCAGTGATACAGCTATGCTGGTCACCCTTGCTCCTGAAAGGCACCCTTTACCCGAACTATATAAGTAATTTCAATAAACTCACTGGTCCCCAAGTTGCACTTGACT
>142637 NS=96 contig=overlapped:65
AGATGAGTCACCAGTGAGTTATGTGAGTGACTGGTTGCAGTAATATGGACCACAGCCTCTGCTCTGGATTCCAGACCCAGCTTTCATGACTGGGGCGATGCTTATCTGAGTTCTCTGAGAAGGCTCAACGGAGCAAGCCAGAGCCTGTTTCTGTAATTTGCAATGGCAAAGAAAGAGCTATGCCTAGCATGCTGCCAGGAATGCTGCAACCACCGGACT
>142638 NS=101 contig=overlapped:110
ATATGTGCCATCGTACACGTGTGGAGGTCAGAGAACAACTTTCAGGAGTCAGTCCTTTCCTTTCACCATGGGTTCCAGGGATTGGACTCAAGTTGTCAGGCTTGTGTGGGAAGGGATTTAACTCCTGGGTCATTGTCTGAACTTGGAGTGAGCATTTCTCCTAATCACTGGACT
>142639 NS=121 contig=overlapped:99
TGATGTTGTATCAACACACATTTTACAGTGAGCTCTGGCAGGTCAGAGATGATCTTTCTATGCACTCTGCCCAACAGTGACACATAGCATCTTCCTCATTAAGCATGCGGCTAGTCATAACTCTCCATGGGATATATGGATAATGGCTAGCAGTGCTGCTAAAGTGAAGACGCGTTCACCCGACT
>142640 NS=102 contig=overlapped:6
AAGTGCTCTCAAGTTTGATACTGGGAGTGGAAGGTCCAGAGATGTGCTTATTCTAGCATCATCTGGGATCTATAGCTTGTGTTTGGATTCTGTTAGTGTTGATATGGTTATGTTCCCAGATACCAAAGCTAGTCTGCAATACAATATTTGGTAAAGCTTTTAGACCAGTGCTTCTCAACCTGAGGGTTGAATGACCCTTTCACTGGGGTCACCTCAGACCTTTGGAAAACACAGGTATTTATATTGTGATTCGTAAACAGTAGCAAAATCACAGGACT
>142641 NS=123 contig=separate
ATATGCGTAAGTTGGGGATGTTACTAAGCTATAAGGAAGAATGAAGTTTAGTCATTTGCAGAAACAAAGGACATTGCATTAAGTGAAATAAGCCACACACAGGAAGAATAATACCACATGTTCTCTCTCCTATGTGGAAGNNNNNNNNNNAACGAAAATAAGCTAACATGGAAAGTAGAGTACTATTCCTAGTGATTGGGAAGAGTGTTTGGGAGTGGGGGGTGTTGAAAAGACAAGATTGGACTTTATCAGTGCATGATCAATGCAAGTGTGATTCTACTAACCCACCCGACT
>142642 NS=98 contig=separate
AAGTGTAAGCCTTACTATTAATAGAAAGCTAAAGTTATTAAGACAGAGTGCTTTGGCAAAGAATAAACAAATAGATCAATGGAGTGAAATCAAAAGTCCAGAACAGGCTGGATAGTTGTGAACTGAAGTTCTAAGAAATANNNNNNNNNNCAGTGCCAACATTAAATACTCTACAAGGCAGGATGACTAATCAGAATTCTACGGCTGTGGAGAATCTAGCTACTGTAGATTCAGAGTAGAAATTTTCACTAGCTGTCTTCAGAACCCTTAGAGCCATACATGTCTCACCTGACT
>142643 NS=80 contig=separate
TGGTGAAGACACCAGTAGACTCCAAGACATACTCAGCACCAGCATCACCCCATTTGATGTTAGCGGTATCTTGCTCCTGGAAGATGGTGATAGGCTTGCTATTGATGAAAAGTTTCCAATTCTCATCCTTGACAGTGCTGTTGAACTTGCATAATGGAACATGCAGACCATGTAGTTGAAGCTGATGAAGGGGTCATTGATAGCAACAATCTCCACTTTGCCAAAGATGCAGGCAGCCCTGGTAACCAGGCGTCCAATATGGCCAAATCTGTTCACTCTGATCTTCACCAGACT
>142644 NS=105 contig=overlapped:7
TAATGGCTGATATCAAATAAAGAGTGTTTAACACTTAAAGAAATTTGAAGCCAGGCCTGGGGAGATGGCTCTGTGGGTAAGGGTGATCACAGCAAGCATGAGGACCTGAGTTCGAATCCCCTGCACCCACACACAAAGCAGCTCCAGTGCTGCTGAGGTAGAGACAGGAGGCTCACTGGGGCTTGCTCGCTGCTCGCCTAGTGCCAGGGTCAGTGGGAGCAATAAAGTGGACAGTGACAGCAGGACATCCAGTGTCCTCTGACCTCTGCACTCGACT
>142645 NS=97 contig=overlapped:27
TCATGGGATCAGGCTGGATTTGAAGGACACCCCACTGTCGGATGTGGAAGAAACATGGTTCACTGATGGGAGCAGTTTTATCCAGGATGGGCAAAGGTATTCAGGGGCAGCTGTAGTGTCATTGACAGAGATCATCTAGGCAAAACCATTACCCGCTGCCATGTCAACTCAGAGAGCAGAACTCATTGCTCTGACCAAAGCATTGATGCTGGGAAAAGACAGATAGCCAGTTTGCTTTTGCCAATGCCCATATGACT
>142646 NS=51 contig=overlapped:89
GTGTGAACAATTTTCAAAAATATGCAGAAACCTCAACTCTGAACCACATTTTGTTTCTGGGCATTTTAGATGAGTGTGCTTGACCTGCATTAGCAATCTGGAGAGGTGAATGATTCTGAGGGCTTGGTAAGAGGTAAAAGAATATCTAGGGAAAAGACACAAAAATAAAGGAGCCTGAAAAGAAACCATCAGACT
>142647 NS=102 contig=overlapped:59
GCATGGCTCTGCACAGAGCTATGGAGTGAGGTGAAGGTGCCATACACTACAGCCACCACCAGAATCTTTCTAAACCAAGCTATTTCTGCTCATCCCTGACTGGTGATGAGGTGTTACCTGCCGTTTCAAATTTAATGAGCAGGGATTAGGGGATGGGTCTAGCATCAAGGGCAAGAGCAGAGGGCTGAGAGTGGAGGCTAGGCACTGACCTTGATGCATCTGACT
>142648 NS=135 contig=overlapped:21
GCGTGTGTCTGTCTGTGCCCGGGTCCCGTTAACTGCACAGCATCCTCAAGGCTCACGAATGTTGGAGCCCAGGTCAGAACTACCCTCCTTCTTTTTGAAAGTCTAGATCTGGCTCCATCATGCAGATAGAGGAGCCTTGGCTTCTCTGGACATGGTGACACTCAGGCAGCTTCTGTCCTTTGCTGCGCATCAGCGGCAGTGAATACGGGCATGCGCTGTGTCTTCAGTTACCACCTCCAGGGCTTGTGGCTTTACACACCGGACT
>142649 NS=114 contig=overlapped:110
ACATGCTGTTATTTCTGTTTCGTTAGTCGGGAACTGACACCTGGGAAATGATAGATCACAGATGTAAGGGGTCAGAGAGGAGCAGGTATCACCTGGGTTTTATTTCAGGCTCAGCAGTGTTTATCACGCGTCTGAGCCTGTCAGCACCCGGCTTTGATGTACATGCATCCGACT
>142650 NS=140 contig=overlapped:111
CCATGCTGGCTGATGGCTTGTTCCTCTGCAGGTCTTCTGCAGGCAACCACAGTTGCTGTGCGTTCATGGGCACATCATTCCTGTTGTGTCCATAAGACACTGTTTCATCCCTGTCCTCTCTGGCCTCTGGCTCTTACAGTCTTTTGACACACTTTTCCGTGATGATCTCTTGAGCATTGGACT
>142651 NS=125 contig=overlapped:24
GTGTGGAGTGACGGTAGTCACAGGCCCAGGGATTGGAGGTGGGGTCTGCCTGGGTTTGGACTCTTTTCCAGGGCAGACAGTCTGGTTTCAGGAATGGGGTGGGTCTTCCTTGAGGAAAGTGGGCCCCTGCCTTCCTTGGGGACCATACCTTGGACCCCTACTTTGGAGAATTTCCCAAGAGTCTGCATACTTTTCCAGAGTCTTCCAAGTGCCCAGCTGCCTTCACGGCTCGCCTCTCAGTTCTGTACACCCACCCGACT
>142652 NS=129 contig=separate
GAATGCTCATTTCAGTTACAAAACTAGTTACAAAAACAGCATTTCCAGCCATTTCTCGCATTCATTTTTCTGGAGTCATTTTCTTTGCACAAACTGATAAGGAAGCGTGTAAGGAGTTACAGCTGGCCGCACGGGTGCTGNNCTGTGGGCAGAGTAGGGGAGCACAGTCAGGGACTTCCGCACCAGGAGACCTTAGTATCTGTAAGGCCTTACAACACCTAGCGCGAGCCCCGCCAGAACAACTATGGTGGAGCAGTAGAAAGGGTGGGACAGAGCTGTACCGCTCATTGGACT
>142653 NS=54 contig=overlapped:127
GAGTGCTTGGATGTTCCTGCAGACCGTGTTGCTGGTCAGAGTCCAGTCTACTCTCCACCTTGAAAACTGGAATAGGCTGAGTCTTCAGATCCTGTAGATGAAGTTCTGATGGCGGTGGGAAAGATGAGGAAGCAGTTGTCAAAAGCTGCATCTGACT
>142654 NS=80 contig=overlapped:84
TTGTGTGGCAAGCAGTTTACGACCGGAGGTGCCTCCCACACTCTATCAAGTGTTGAAAGCTTCTGGCAGAACTGAGACTTGGGCTCAGTAATCAGCCAAGGCTTTGTTCTCAGCCCAGGTAGGTTTAAAAATCTAACATACACAAGGCCCTGGTTTTGGTCTCTGCATAATACAAGTTCCCAGCCAACTTCCACTCGACT
>142655 NS=83 contig=overlapped:122
AAATGTCATTAGTCCCTTTTCAGAACAAGGCCCTCTAGCACGTGGTTCTGCCCTCCCCGGACCCGTACTCTGTCTGTGTAGGACCTGCTGTGATAGGTGTGCCTACTCAGATAGAGCAGTCCTTTGTTTCTCAGCTTCCTGGCCGCACCAGTTCACAGGACT
>142656 NS=99 contig=overlapped:73
TTATGCCAGCCACCATGAGGCTGGACAGACGGAACTGCCTGGCCTTGGTCCGTCAGCCTTGAAAACTGAGCTAAAGTACCCAGGCTCGGTATTTCATCGCAGCAATTGAGCATGGACTAACATACCCAGTTAGGCGGTGCAAAAGCAACAACTCGGGGAGTCAACTGCCATGATTCCAAGTGCAGTGCCTCATCTTGCAGGACACTCGACT
>142657 NS=24 contig=overlapped:57
CTATGTTTTGAATGGTCTTTTAATGGACCTCTTCCTACCTACCATTGTTTAAGAGCACTTACAGTAATACTTTTACGTGTCTTGGAAAACATTCAAAGTTCAGTAAACACAAAGAATGTTACAACAAACAACAGTGTTCTCATTACCCAGGGTTAGCAAGTTGTGGATATTTTGTCTTCACATATATAAGCGGCAATGTAAATATGACAACAGTAAGACATTCGACT
>142658 NS=135 contig=separate
ATGTGTTGTGTGTGTTGTATGTGTTGTGTGTGTGCATAGGTGAATGTGTGTGTGCTATGTGTATCTTGTGTGTTTATGTGCGTGTGTGGGGGGTGTATGTACTTGTGAGGGCTGGTTTGATGTCAAGATGTTTTCTCTAATTGCTTTTCNNNNNNNNNNTTGCTTTTCCACATTATCTTTTTGAGACAGGGTGTGTCACTGTACCTGGAAGCCACAGTTTCTTCCACACTGGGTTTCCAGAGAGCCTCCTGGATCTACCTGTCTCTACCTCGTGGCACTGGGATTACAGTTGTACACATGACT
>142659 NS=92 contig=separate
TAATGCTTGTGAGAAATTGTATGTTTGCAGAACAAAAGAACTGGACACCAGAGATGCTGGATCAAACCTAACAGAATCATTCTTCAGCATGCTGAGACATTGACACATCTGTTCCAGCATCTTGCATGTTCCAGCATTCTNNNNNNNNNNGCTTCAACTTCTTCAACTGCCGTTTCACATCAAAGCCTGCTCCCAAAAGAACTTTAAAGAAAGCTACTAATTTTAACTGGTTCAGCATTTTGAACTGTTCCAAAAAGGACTTTTATTAAGCCTAAAATTTCTCATCATTCGACT
>142660 NS=123 contig=overlapped:105
TGATGCCAACTCTTTTGGCTGCTGTCCTTACGACCCTTGCTTCACGATAATCTTCATCACAGCTTAGCAGATGCATCAGGAGAAGAAGCTGTAGATCCAAAGCAGTGATAGCTGAAGACAGAGGTCCCTTATGTTCTCACTCACTGTCCTAGAAACACATAAACATTGTACATTTGACT
>142661 NS=80 contig=overlapped:80
TTGTGGTCATTGTCAAAGTTGGTCCTGATGAAAGCTTAGCACAATAGTTGCTACACAGTTTCTCCTCAGCTAGTACTTCATGAAGCTGTAAGACAAGCTCGTGTGTTGGCTCCTGGATAAGCCTCTCAGATGCCCATCCTTAGACCTCTTCCTAGATTCTCTCATTTGTCCCACTGTCTTTCTTCCAGATGGTCTCACTCGACT
>142662 NS=117 contig=overlapped:12
GAGTGCCCAGAAGGACTTTATTATGATGTACTGGGGTAAGTCCAGAAGGTATTCGGCACATTCCTATCAGGTAGCAGAGGAACAAGCTCGCCCTTTTATCCTGCACCGCAGAGGCTCTGCAGTCTGCTGAGCTGTAATGGCAGAGGGGCATGCATCCCATTGGATTCAGGCAGTGCTCTGTCGAGCATCCCGTGGGAGCGTTAGGAGAGTATATACCCTTTCTTAAGATATTCTAAAATTTGTTACTTAGCTGTCTATATGTACACACGACT
>142663 NS=109 contig=overlapped:89
CAGTGGGTAAGGCCGTCTGTCCCCATGAATGGGGGATGTGTCCTCTATACTGTTGGCTTTGCTCACTCTGAGTTAGAAGACAGTACCATCTTTCCAGCAGTAGCTGAAGCTGGGCCTGGTGGCCGATTCCTGTCATCGCTTCACTCAGAAGGCTGAGGCAGGAAGGTTGCTGTGAGTAATCACCGTCACATGACT
>142664 NS=110 contig=overlapped:92
ACGTGCGGTGTGACTCTTCAGCCATCCAGTCTCTCTGAGACGTCATTTTCTGACCCATCCGCTTAGGAGATTAGTCTATTGATACTTCACCCAAGAGGAACCACCACTGGGTCAGAGGATGGCTCCGTGTAAGCACGGAGAGAACCTCATTGAGCCATCTCCCCAGCCCTTACTTGGAGCCTTCACATGACT
>142665 NS=121 contig=overlapped:90
CGATGCCTCACCTAGAGAGTAAGGAACACCGCCAACCAGAGGCCTTCAAATGTGACCGTTTCCTCAAGAAAGAAGAGAGTGCAGGGTCTAGGAAGCAGCTTGGTCTGCAAAGTGCTCATCATGCAAGCCCAAGCACCTAAGTTCGAGTCCCCAGAACACTCACGTTTAAAATACTTAAAGCTGGGCATGGGACT
>142666 NS=126 contig=separate
TGGTGCCTACAACATCAAAGTCATCTAAAAGCTTTCCTGAATTCATGAGAGCTTTGAGTCATTTGTTTTCCCAATAAACACATAGAAAAATAATAACTAACTCTTTGGAAGGTTGTATTGTGAATTACTGACTTTTAAAANNNNNNNNNNAAGATGAAAACCACTCAAAGCAGGTAATAATGAGGTGACTGTGGCCTCCAAAGAAAGGTAAGGGCCTGACTCTGAGGCTGTTCAGAGATCTGCCAGGATCTGGCCCCCTCAGTCTTCCTGACCCCTCCCAATAACCATCAGACT
>142667 NS=127 contig=overlapped:37
CAATGAGAGACAGCACACGGTGGCAGCAGGGAGAGGGAAGGAGTATGTGAAGGAGGAGGCACATCGTTGGGGAGTCCGGGTTCATAGCAGCCTGGGTCTGCTCTCAACAAGCTAACTCACGATAAGGACCTTCGTCCGTTCAGGAGGGTTCCACCTCCCAGCGCTCTGACGCTGCAGATTTAGGCTTCTAACGCATGAAGCTGGGGACTTGGGAACCCATAGCAGACTGAGTTCTGGGCACGTGACT
>142668 NS=71 contig=overlapped:109
TCATGAGGATGAGCCTGTACAAATCTTTTGTCTGGCACCAACACCCCTAGCTGGGTGACACTGAAGCAAGAACAGACGTGAGGAGTGTCATGGGAAGGAGCTTCCCGTGCCCGTTCTTACTCCGTACTCTAGCTTGACAGGAAAGGCAGCGGACCCCCCATGGCTTCCTGAACACCCGACT
>142669 NS=89 contig=overlapped:107
AAATGAGGTTTGTGAGACCCAGAGTGGTAAAGGTGTCCCTGTAGCCAGCCAGAGAAGGACCAAGCGAAGGGGGCTGACTTGGCTGTCCATTCTTTTTAGCTATTTTACAGATTTTTACCATCCACCTGAATTAGGCAGGCAGCCTCTTGGAATGACCTGTGGCGAAAGCATCAGACT
>142670 NS=42 contig=overlapped:90
GAGTGCAGGGGTCCCCTTTATGACCCCTTTCCAGAATTGAAAATAGCCATCAGCTGCTAGTCTTTGACTCTGCAAAGCTGCCATCTCAATAGTGATGAGACCTCGATATTTCTTTCAGGTCTTGTGGAAATTGTCATCTGTTTATATTTTTATTTGTGTGAGTATGTGCGTAAGTTTATGTGCACCACATGCATGCGAC
>142671 NS=118 contig=separate
GGATGGTCCCTTCTGTAGCTGGTCACATTGCATCCTCAGAAAGCAGAGAGAGATGAAGGATGGCTTTCATCTTCCTTTCTCCTTTTTGTTCGGTCTGAGACCCCAGCCTGAGGAATGATGCAGCCCAAATTAATGGGGATNNNNNNNNNNGGAAAGTTTGTTTCCATGATATTTCTACATCTCAGCCAGTTTACAGTCAAGACTAACCGCCATGGGAAGCTTGCAACAGGACTGGTGTGTATGCCACAAAGTCCTGAATAGTCAGAAGGGGAAAGGCAGAATGACCATTCGACT
>142672 NS=117 contig=overlapped:67
AGATGAAGCACCCATACACGTAAACTAAAATAAGGCTAAAAGTAAATCAATGAAGGACCCTGAGGCACAGGGAGAAGCTGCTTGCCTAGAGTCTCCACTGTGTGCAGACTCCAGTCTGCATCTGGGGGTCACAGCCCTGGTCCACCCCTCGTCTCACAGGTCAGCTGAACACCTACTATGTGTGGCGTTCTGTGCTGAACTCCAGTGACATGGGACT
>142673 NS=128 contig=overlapped:5
CCATGATATAGTTCTTTGAAAACATCATTACAACTGACTCCATTCTCCTGTGCACAGACTGATGGCTGGATCTAGAGCAAAAACCATCTTAGTAACTAGGGACAAATCTGTTCTCCTGGTCTTCACATCAGCTGTCACTCTGTTGACTGCCTATGGACACAACTTTACCAACATTGCTTCCTTACCTATACGGCTCCCGAGCTTACAATAGAACACAGACAAAGGAACAGCTCCGGGTTTCCCAGGCCAGCACCTCCAGACTTTAAATCACACACGACT
>142674 NS=88 contig=overlapped:127
GGGTGAGGCACGGGTGAGGGGGCTCCTGGAGGCTGGTGAACTGGGTGCCCGACGGCCCAGTGCCAGGATGGGTCGGGCCGGGTGGTTCTGAAGGGCCGGGCTTTGCGTCCCTGTTTATTACGATCAGAGGCGAGGCTCATCCAGAGCACACAGGACT
>142675 NS=125 contig=overlapped:9
CTGTGTTCCCACCAGCACAGCAGGAAGAAGGGTCCAGTTTCTGTATAGAATTTGAAGTCAGGCTGTGGTCACTCTGAAAGTGAAGTCACAGGAAGTTTGATTGACATTTCCTGAGTGATCATGACGCCGGCCACCCTTTTGTTTGGTGTTGATAGTCTGTGTGTCATGCTTCATCGCACGTACAGCAATTCTTGACCCGTAGTTCTTAAAATAGCATGCAGCAGTAGCTCTTTGCGCAGTGGTGCTCTTTGTATAACAGTAGTTCTCATTCGACT
>142676 NS=114 contig=overlapped:7
AGATGGGAGCTTCATTTCAGTATGAGGATCTTTATTCCACCCAAAGGAAGGTTTTGAATAACCACACATTAGGTAACAAATGTTCCCTTGCAACTTGACAAACATCAAATGAAATGTTGCTGTTGGATGGGCTGGGCCTTCCTGGCTCTGTAGCCTAGAAAACTCAGGCACTGAAAAAGTGATAAATTGAAAGTTAATCTTAGCCAAGACTCGTCCTTAAACCTAAGGACTCAAGAGTTTTCCTTTGCAAAAAGGAGATCAATGAGATCACATGACT
>142677 NS=102 contig=separate
TTGTGAGTCATGCGCTAACCCATGGTCAACTCTGTTTGGAGAACAGGATGAATAATTGAAAGTAACTGAGTGTTTGCCTGAATCCAAGCCTAACCGGTATTTATTCTGTTTTCTTGTCTCTGTTTGCTTAAAACAAACATNNNNNNNNNNCTCCCTCCACATATCCTGTCTAATCCTTCATTAGTTCTTAGAAGAGAGTCCAAAATGTTTAACCCAGTCTGAGAGCTCTGTGGGGTGGCCCTTGTCCACTTCCCCAGCACCTCTGGGCTAAGCTAGCAGACCAGACATGAGACT
>142678 NS=81 contig=overlapped:102
ACATGACTGCTTAAACATGAGATGAACAAGAATGACAAAAATAGGCAGGCAAAAGTGAACAGGGAAATCTGACGCGGAATGTTAAATAGTGGTCAGGAGTTCATTCAATGTGTGGAGTTTGAGCAGATGTAGGTGAGAGTATGTAGATCTTTTTGGCTTGACTGATTTCTGAACATTGGACT
>142679 NS=69 contig=overlapped:123
GTGTGTAAACTCAGGAATCTTCTGACCTTCTATCCTAGTCTTCCACACACAGGAGATACCAGGAGAAAATGCAGAGGTTTAACCATCATCTTCTGAAAGTCTCACTTGGTGTCTTCAACTAGTAAGAGCCTCTGCCCCAAATGATCTCACGTCATACGACT
>142680 NS=108 contig=separate
GTGTGCAGAGGCCAGAGGAAGTCAATTTTCCACCTTATTTTTGAGACAGGGTCTCTCCCTGAATCTAAGAACTCGTCTGGCAGCAAGCCAGACTACCAGATTATCCTATCCATGCCCAGCACTCCTACGGCACTAGTGTTNNNNNNNNNNATCGTCTGCTTCTTCCTCCCAAATGCAGGAGTGAAAGGCGCCGCCACCACGACTGGGCGTGTTTGTTTTGAGGCAAAGTCACACTCATTCTGTAGCCAAGGCTGGCCTCGAACTCACCCTGCCCAGCGCTGGGATCACGGGACT
>142681 NS=126 contig=overlapped:29
ACATGGAGTATGTCCAGCAGGGCCGGGAGCCATGTGAGGACTGTCAGGGACAGTGACTGAGCTCATCTGCGACAAGAGCAGTTTGAGTCAGAGGTAGAGATGAAGGCCTGATTACGATAAAGGTAGAGTGTAGAACAAATGCAGACGTAGAGGCTGTGAAGGACAGGTGGACACAGGCTTATGGCTGGAAAGGGAGGCTGGGGGAAAAAAAAACGGATGGTGTGTAAGATTAATGGGGTGTTGGCACACGTGACT
>142682 NS=129 contig=overlapped:72
GTGTGATGCATCAAGCCAAGCCTGAGGCCTGTGTAACTGAAGAAAATGCAGTTGTTGTTTTTTAACACACTCTCATTCCCAGAGACCTGATGAGAGCTATCTCAGTAGTTAAACTGGTTACCAGCAGCTGTCTGGTTACAAACGTGCACTCTGCAGACAGCTTCAGAGTTTAGCGGGCATGAAGTGTCTTATATTTCCAATAACACTGGACT
>142683 NS=110 contig=overlapped:107
CCATGGCCAAAGGGCAGCAAAGGGCAAGAGCAAGAGCAATAGTTTATAATGTCTTGAGACTTTCTTGGACAATCCTAACCAACAACTCAATAGAGAGCTTCTCATGACTAGTTGTTAGGTGGTTGTTGATGCTTGGAGAAAACATTGTGAGCCCAAATGGGACATTTTCATTTGACT
>142684 NS=133 contig=overlapped:71
GGATGCTGAGGCCAGCCTGTGCTACAGGAGACCCTGCCTCACCAAATACAAAAGCAATAGCAAAGAGAAGATGAGAAAGGACTGCTTTTGTTTTCTGTATGACCTAGGTTCCCAATGCTTCATAAGTTAATGGTTGCTGTTACACATGGGGCATAGCCACAAGTGCGTGTGACAACAATGCTTGAGGATGGAGAGCTGATCAGCCATTTGACT
>142685 NS=59 contig=separate
AAATGGTCTACCTGGCTCATGCTGAGACAAGTCCCTGCTTCGGCACATTTTGCTTGCTCCTGTTCTCCCTCAAGAAGCACACCCCTCTCCACCTTGCGTGTGCCTTACTCTCCTGAGCACCTCTTTCTCCTAATGCTCTTNNNNNNNNNNAGGATGGCCACCAAGCTAGGCAAGGTTTCATATCAGAACTCTGTCAGGAAACAAAACAAGCCAACCATTTCAAATGACTGCCATCTTTTACCTGGTAAGGCTGAGACAGCCCGAGGATACTGGTGTGACTACACACACAGGACT
>142686 NS=126 contig=overlapped:111
GGATGCCACAAGGTGTGAGGGACCACGGCACTGGTGTCCTACTCGAGGGGGTGTGCTGTGGTGTGTCCTGTGTCCAGTAGTGAAGGTTAAGGGGGGACTCCGGTGTGGCTCAGCAATTCCAGAGCAGCCTCACGTCCACAGGGTTAAAAGTGGGCTCTGGAAGACACATGACT
>142687 NS=125 contig=overlapped:24
TTGTGAGGCTGAAGATCAGGAGTGGGCAATTGTACGTCTTATGGCAACTGCAGATGAGCTGCCACTGTGCCCACAAGGGCATCTGATCCCGGATGCTCACCTTTCCTGGTGCACCTGTTGTAGATGCTGCTAGACTTGGGAGGAATAATTTGACAAGAGAACATTCCGAGGGGAGGCCCAGACATTATCTTTGTAAATGGATCAGCTGGTTCCAGTAACTCATGTCTTGTAACTGTTCTAGGTGAGGCTTCCATTCGACT
>142688 NS=90 contig=overlapped:84
AAATGTAGGCAAATGTGGGGCATCAGCAGCTCATGGGCTGGGGCCCTGGACTGAAGAGAAAGGAGAAAGTGGGCTATTAGGATGCCTCTGTGATGAAGACACTTGCTGCCAAGCCTGAGTACCTGAGGTCACTCTCCAGAGCCCTCACAGTGAAGAGGAGAACCAACTCCCACAAGTTGTCTTCTGACCCCCATATGACT
>142689 NS=125 contig=separate
GCATGATGGATGAGGATGAACACGGTAAGCAAGAAATCTGTGTCTTAAAAACCACAAACTCAGCCACGTTTGTTTGAGGATTCTATGGATTTGTGGTCCCCAAATTTTGTGTATGGCTGGGTCCATAATAAAAGAATATGNNNNNNNNNNTGTCCATCCTAGAAGGCCCTCAGTTCCACCATTTCTTTACAGTCCCCTGACTTTCAGGAGGCAATTAAACCAGAATTCACTGTCATTAGAAAGCATAGCCCAATTTCTAGGGTGAAAGTGTGAATACGTTAGAATCATATGACT
>142690 NS=33 contig=separate
ATGTGTGAGGAGGGAGGGCTGAATATGACAAAGATCCAAATCTTGACAGGTGCTGGTACCACCTGCCCAGCACTGAGGGAATGAAGAAGGAGAGGGGTTATGGTCTGGACAGACTGAATTTAGACAATCAAAAGAGAACTNNNNNNNNNNCAGATAGGCGAAAACATTATAAGAATGCATCTCAGCTCTGATGCTATGCAAACAATTATTATTTAAAGTAGAAAATAAAAGTGCCATGAGGTAGATTTGGAATGAAACAAAGAGCACTGTGGGAGTTAACTAACACACATACGACT
>142691 NS=50 contig=overlapped:89
GGGTGCTGGGAATTGAACTCAGGTCCTCTGGAAGAGCAGCCAGGGCTTTTAACCACTAAGCCATCTCTCCAGCCCTCCAACTCCATTCTCATTCCTTCTTACTCCATAAAAGCAAAGTGGGTCTCTTGCACACTTGAAATCCAGAACATCCTGCCCTAGAAAACTCCAGAACATACACGCTTCCAACACAGGACT
>142692 NS=116 contig=overlapped:82
TTATGATACTTTTTCCTTAGGTCAAAAATGTCAAAGCCTCCCAAGAACATCTCATTAGGGTAATAACTAACACGCATAACCCAATGTGAAGCTGGACCTTCTGAGATGTTAAGTAAATGAAATGGCTCACAAACCAGCAGGGGCTACTTAAGCAAGAAACATAACTGCAGTGAAGACATTTCACCCAGGACCACATGGGACT
>142693 NS=103 contig=overlapped:93
GGATGGTGGCAGCTTCTCAGCTGTGGCTTTCAGCCATCTGTGGACATGGCTGCTCTTCCTCTCCGCAAAGGAACATGGCGGACTGTGTTAATAGAGCCCTGGTCTGTGTTGCTGGATCCCCCTCTCCTCACTGTCTCTGGAGTTCTGTATTTTGTGTCACATGTATCTGCATGTGTGCATGCCATGTGACT
>142694 NS=105 contig=overlapped:70
GGGTGGATCTTTTGCCTCCTGTGTCCTTCCGTGTGGGCTGGGCTGGTATTTTGCTGTTCTAACCAGCGTGTGACCGCAGGCCTACTGGGACAAGTCCTCTCATTTCCCTGGCCCTTAGTGTCAGCAGAGGGTAAAGCGGTACCTGGGTTATGGGCCTCTATGAGGGTAAAGCACCTGGAGGGGATGCCATAGCAGGCGGCAGATGCACAGGACT
>142695 NS=112 contig=overlapped:87
CTGTGCTCATCCTGAAGGGAATTATCTTGGCCATGTGCTAACTACTTGCTTAACTTCGATAGGAAACTATCCAGATGTCCCTAAGATGACCCTGTGTGTTAGAGAGAGGTGCCTCTCAGCGACAATTGCCTGCTACTCTTGCAGAGTACCCATATTCGGTTCCCAGCACCCTAAGGGTAGCTGGCAACCACCCGACT
>142696 NS=101 contig=overlapped:100
ATGTGATTTCAGCACTTGGAGGTAGAAGGTTCAAGATCATATTCAGAAGCACAGAGCTCAAGGGCAGCCTGGGATTTCTCTAAACCTTCAACACTAGTCACTAGAATTGTACAATTAAAACTGATTAAAATGGTAGCTTTTAAGTCAAATCTGTTTGATCAAAACAAACCCTTTGCATACGACT
>142697 NS=86 contig=overlapped:122
GTATGTCCCAACTATACTTCCGTACCCATGCATGACCCAAAACTGACATGGGTTCATCTGTGGGCAACATGTGGTAAAGCAAGCGGCTCAAGTCCTGTGCAGAGCTGGATCATGCTAAGATCTGTGTCTTCAACTTCAGCTCCTCCAGCCTCTCACACGACT
>142698 NS=103 contig=separate
TTGTGTAGCCCAGTCCCAATGTATGCCTACAAAACAACTCCTGAACTGAATGCTTAGGGAACATTGAGGAATAGGGGACAGAAAGATTGTAAGAGCCAGAGGATGAGAGAATTTGCTGTGAGATTGTGCCTCCTCATAATNNNNNNNNNNCACAAATTACTTTACTTAAATTAGCTTCCAGATCCTGACTATCCATAGTTCTTTCTTCTTGAAATTACCTAGGGTTACATCTGAAGTGATGCATTTTTTAACATTATAGGTGAAAATACAGGCAAAACTCTTAAACATTTGACT
>142699 NS=112 contig=overlapped:17
CCATGCAAGCTGTGTGCACTGAGCGATGGCTGAGTGAGCTCCATCACACCGACCAGGAGCTGTGTGCGCTGAACACGCCGAGTGGGCGGGGAAACACATTCCAGGTGCTTTCCTCGGGTCTTTGGAATAAACACTCAAACATTTCTTCTTGTGTAGCTGAACTTAATTCTGTCCCCAAATGATCCTGAGTATTGGAGTTTCAGCAGGATGTACCCACACCACCTTTTCTACCCCTATAAATAGACCCCTTCGTTAAAGCATCTGACT
>142700 NS=106 contig=overlapped:76
AGATGGTTGCCTCAACAAGACCAGTGTGACACCAGCTCACAAACCACTGCAGATGGGACATTTCACACAGTTTGACCCCTAGTTCGACACAGCTACAGGTGGATAATGGCTGCTGAGAGAGGGAGAGTCAATTTCCTCCAAGGATGAGCCCTGGACATGTGTGTATATAAGCAAAGCTAAAGGGACACAGTAAGCTATACATACGACT
>142701 NS=110 contig=overlapped:7
GCATGAACTGCTTCCAGAGATCCCACAGCAACTGTCCTAAGGACTTCTCTGTTGGCCCTTATATCAAGGACTCATTCAAAGATGGTGGCTACAAATCCACCATGTTCTATTTCATTCCCAGGGACTCCGCCTAATAGGTTTCATACTTTATCTTCTTCCTCAAATTCTAAGCACTCATTCATAAGCCCCAGTTTATAGGAAAGCGACTTCACTGCCAACAGAATAGCTTTGCTTCGGAAAACAGAAGGCTCTAAGGTAGATCTGAGTCCATAGGACT
>142702 NS=87 contig=separate
GCATGGAAGATAGGAGGACCAGGAAGGATAGGGACCAGATATAGTCAATATATAAAACACACAGCAGCACCCTCTCAGAACACACTCATTTAAGATGCCATCATTTCATCTGAACATGGCCCTGGAAGGACAGATGTTCCTTTTGTTCCTTTAAAAGCAAAGCCCTGGGACCCACCCTTAGATGAAGAGCTACAGCCACTTAAAAACTGTTGAGAGAGAGAGAATTAGTCCTCCAGAGAGATGAGTCCCTAAATGGTTATACAACCCAAGTCATGAGCCCTAAAACATACGACT
>142703 NS=125 contig=overlapped:16
GTGTGTGTGAGTATCTATTTGTGTGTCTGTGAGTGTGGTGTTTGTGTTTGTGTATTGATGCATGTGCACGACTTCTTTAAAGTGTGTTTACTGCCTTGTTCTCAAACACTTGGTGTCAAATAGTATTTGTTAGATTGCTAACTCTCTACTTCACGTTAATTGTCGATATGAAGAACATGGCACCTGTAGTGTGAAGACTCTTGCTCACTGTGAGATACTTAAAAATTGGGTGAAAGTATCTGTCTTCCAGGTTTCTATTCACACGACT
>142704 NS=22 contig=overlapped:53
GTGTGAAGCCAGAGCTTAGTGTTGAGTACTTTTTTTTCCTGCTGTCCACCTTAGTTTTTGAGACAGGGTCTGCCACCAAACCTGGAGTTCTCTGATTTGGCAAGACTGGCTAGCCAGCAAGCTCCAGGGCTTGTTCTGTCTCTATGTCCCCAGGGTTTGGATTACAGGCATGTGCTGCCTCTAGCTTCTTATGTGAGTTTTGGGGACCCAAACCCAGGCCCTCATGCGACT
>142705 NS=91 contig=separate
ACATGCAGGTATATATGCTTTCCATAAAAAATTACTTGTTTTTAGAACAAAGGACATTGGAACCAAGCATTTTCTTCTTCTGTCAAGCCATGCACAGACAGGGAAGTCTTGAATACACTGTCAAGTAAAAGCAGCCACTCTGAAAGGCTGGATTCCATTACACATTCCAAGACCAACTGTGAAGACAGCAGAAGGTCAGTGGTTGCCAGGAGGTGGGATAGGGGTTCAGGATGATTAAGGGAAGCCTAGAGAATTTTAAGGCAGTGAAAACAATCTGTATGATACCACACGACT
>142706 NS=123 contig=overlapped:4
CTGTGCTGTGCTCTTGCCTCACAGCTCTGCTGCCAGACACAAACATCGAGGCAGGTGTGTCGTGGGTGTTGCTCAGATGGGCTGGTCTGAGCGCAGCCTCTCCGTGTTCAGTGCTGGGAAAGGTTCAGTGTGAGGAACCCTTTCTTCTTTCTCGGGAGACCTGTGCTTCATCAGTTGATCCCACCAAGTTGAAGAAGAATAGTAACGATTTTAAATCTAGCAACTAGTAAAAGTAATGCTGACGCCAGCTTGGCTCCAAGACTCCATTTTACATATGACT
>142707 NS=19 contig=overlapped:75
GAGTGTTAGAACTGCTCTGACAAAGAGTGTGACAGGTAACAGAGAATGTATGTCTCAGAGAACTGTGATCTAGGATGCTCAAGGTCCATGTCAGCATGGTTTGGGTTCTGGCGAGGGCTCTCTAATGGGCTGTACATTGCCCTGTTTTCGTTGGATAGTAGGAAGAACCCCCAAGCTTTTTCATCTTTCAGCCAAATGCCCATAGGACT
>142708 NS=62 contig=overlapped:82
TTGTGTTTTGTTATGGCAGCTACTGTGTTGCTTTAACATTAATCTGCATTGTCAATATGGCTGGATTAGAATCAACTCTATATCTGTCAAGGTGTCTCCAGAAAGGTGCAACTGTAGAGCAATGTGGGCTCCGGCTAGATTAAAAGAAGAAACCCAGCAGAGCAGCCACGTTCATATCTCTCTGCTTCTGCGGCACCTGACT
>142709 NS=67 contig=overlapped:88
TTGTGGACGAGGTCCATGCGGTGGGGCTGTATGGGGCTCGAGGTGGAGGGATTGGTGATCGGGATGGAGTCATGCCAAAAATGGACATCATTTCTGGGACCCTTGGTATGTATGCTGTGCAGAGTCTGTCCTTTTACACTGAACTCTTGAGTATCTGACAAGACCAGCACCTGCCTGGCCCAACTGCCACCTGACT
>142710 NS=87 contig=overlapped:15
GTATGTCCCCACTTGTGGATTTTTAACATGGCTCCTGAGTCTAGGACATTGGACCTCATGCATGCATTGCAAGCACTTTACTGACGGGGCCATCACTCTGTCTGCCCAGCCGTCTTCATTCAGCAGCCCAAGCACCCGGCCACTGTGGGAAATCCCTTTTCCTCTAGGCTTGTTCGCGGCATGTTCTGGCAATACTGCCTGCTGGGCAGCTCCTGCAGCTCTGCAGAGAGTTCCCATCACAAGGTATGGAAGAGGAACCTCACAGGACT
>142711 NS=104 contig=overlapped:102
ATGTGATTTGTTTAGTGGAGTTTGTATCTTGCTTCCTTTACAGTGCCAGCTTGTTCTGTGGTGTTGCTCCAGAAAGCATTGGTTGGACTCAAGTGTGTCAGTGAGCCCTAAGTAATTAAAATGTATCTACTGTACTCATGACCTTATACCAGCTGTAGCTACCTGAACAAGGTCATCAGACT
>142712 NS=32 contig=overlapped:53
GGATGAACTGAGTGCCAGCAGTCAACTCCTTGGGAGAAGTCACGGGGTGGATGGTACAGCTACCTCACCTGTGGCCTTTCTTCTGGGAAGTCTAACCAATGTCAGGGGCATCACAGGCTAAGAACACATGGTCCTAAACTATGAAGGTTCCTCTCTGTACTACCAGCTCATTCAGTAACAACACGGCACCAATACTGGTGTTCTAATACAATGGAGCAGTACATGCGACT
>142713 NS=65 contig=overlapped:31
CTGTGTCCAAAATGGGACACCACCTGTGGGTTCAGATTTTTCAAGCACCTACTTTATCTAAGATTCTTAAACATCTCTTCTCATGCTCCAACCTTAGGTAAGAAATTAGTAAGGAGGGGGCTGGAGAGATGGCTCAGAGGTTAAGAGCACTGTCTGTTCTTCCTAGAGGTCCAGAGTTCAATTCCCAGCAACCACATGGTGGCTCACAACCATCTATAATGTGATCTGATGCCCTCTTCTGTCACACAGGACT
>142714 NS=131 contig=overlapped:113
ATGTGGAATGTCACAGAGGAAAGCTGCAGGGACTTGAGAGAGTTAGCCTACACACGCTGGTTAGTTTTTGATCAACTCGATACAAGCTGGAGTTATGTGTGTAAACGGAACCTTAGCTGGGGATGGTCGCCATCATACTGCCTGCAGGATGTGTTGATCAGCCATTGGACT
>142715 NS=99 contig=overlapped:119
GCATGCCAGGGAACAGCTGGAGGTGCCTGTGGTGACTGACAGTCGACACGGCTACAGTGAAGGGCGGGGGTCTTCCTGCTGGCTTCCTTGATGGAATCTGTACATGCTTTAAGGACTTCTGTGAGGGAGTTACACCTGGGATTAAGAAGAGCAAGACATTCGACT
>142716 NS=120 contig=overlapped:115
CAATGCATTTTGGTGGAAACTTTTGTGACAAGCCTGATTTAGGAAGCATTGCCTACAAACAACTGACTCCCTTTGTGTTCATGCAGCTTTCTTTATCCATCCACTGAAGAGCTTTACTGTGCTCTTTCTATGTCCTGCTGAGTGTCCACCATTAGGCAAAGAGCACCAACCATTGGACT
>142717 NS=34 contig=separate
GCATGAGCATCTGTCCTGAAGAACTCCAGGTAATGCTGCAGTATCAGTTCTCTTGCTGTCCGGGTGTGATTAAAGACCTAGTGCACACCGTTTTAAAGTTGACCAGGAAAAACAAATGACTACAGACACCAACAGTGAGTNNNNNNNNNNCCAGGAGGGCATCAGCTTTGTTCTAGGATATACTTCTTTGTCATAATACACCAAATGCCCAGAACTATAGGCTGAGAAGCAACTGTGGACTGAAATTGCTAAAACTGTAAGCTTATTTGGAGATCAGGGACAAGCATTCGACT
>142718 NS=47 contig=overlapped:60
TAGTGTAACACACCAGCCTATGAGAAGTCAATATACACATGAAAGGATGTTGAAGTACAAACAATAAAAGCAAAGGTCAACAGTTGCTACTTCTCAAAGCCTACCAAGTTGAATAATACCATCCTGTACATGACATGAGTTTGACAGGGCCCAGATGTTCAGTCCATCATCCCATTAGCACAGGGCTCCTCATCATGTAACACCTTGAGTGAGTTCATTGGACT
>142719 NS=107 contig=overlapped:106
TAATGGTATCTCAGATTCCAACCAAATATAAGCTGCTGGCTGGCCTGTCAATCACACAGCATCTCCATTTACAGTGCGGGTGCTGGACAGGTGGCTGGCAATTGGAAGGAAGGGAGCAGACCAAGCTTGGGCACTCACCCAGCAGACTCATGGGAGCATTTATGTTTTGCATAGGACT
>142720 NS=133 contig=overlapped:103
ATGTGCCGGCCTCTGCCTGGCATTAACGAGTGTGCCAGCACAACCAGCTTCTGAGCACATTTCTAACCAACACTTTGTGAGTAAGGAGGCAGGACTGTGAGTGTCTTACCGATGCTCTGGATGGTGTATGCGCAGCTCCCCCAGCACATGATGGGCACACGGGGGTCCTCTTCATTGGACT
>142721 NS=99 contig=overlapped:81
GGGTGGGCAAGTGAGCAAGAGCCACACCTACAAGGGGATAAAAACCCTGTAACTGTAACTGCTTTGTGAAAAACAGAAAGGGGACATAGGACAGAGTGGCCAGCCAATGGGAAGGTGGCCTCATAGGGCACAGGCCGCCACTGGAATCCAATGTTTTGATCTGTCCAAGTCCAGCAAGATGGGAGACCCACAAACACTTGACT
>142722 NS=72 contig=overlapped:110
TTGTGACAATAATGGAAGTTTGGCGATCATAAGAATCAGGGATATGGCAAGGATTTCTACAAGTGTGTCTATCACCTTGTTATATACTTGTAATATGCACCCAAGAAATGTAACACATCTATATTGATTAGGTTTCTATTGCTGTGATAAAACACTGCCCAAAAGCACACGACT
>142723 NS=106 contig=overlapped:38
TTGTGCGACAGATGGAGGGAGAGCAGGTACCCCCTGGAGAAGTCCTCTGTCTACCATGGGGGGCCCTGAGGTCCTAGGGAGAGGGGTGGGCCCGCCCTGGGCAAGGCGAAGGCCTGGGTGTAATTCATGGCTGCTCAAGGGCTCCCTCTGTGGAGACTCAGCTGTTCACCCCTAACCCCTATGACACCAGAGATCAGACTGATCTGGAACAGCCCTAGCTGGATGCTCCAGGAGGGGCACAGGACT
>142724 NS=67 contig=overlapped:42
GTGTGAAGGCTCTATATTGGCACAGACTAAGCATTTTAACGAGTTGTGTACATGAGATCTTCATCAGTGGGGCTTTGCTATCAGTTTGTGGAGAGAGCCTACAGTCCTGCAACAGCCTGAGTTGTTTGGGGATTCCCATTGGGCCCATTTGGCCAACAGCTCTTACTTTTAATCCACCCTGCAGTAGTTAGTGCACAACTTAGTCTCTCCGTGCCAAGATTGCCTATTCAATACATGGGACT
>142725 NS=78 contig=separate
TTGTGATGGCCTCTGAGGCTTCTGTCTGCGTTATCTTTCTGTGATAGCATATTCACTTCCAGCACTGCTACCAGACGAAGCGCGGCAGTTAAGTCTTTCCTCCAGCGACTAACTGACACAGAGAAAGTCAAGCAGGAACGNNNNNNNNNNAAGTGGTAAAGGGTGCTGGTGTGAGACGTGTACAAGGATGGATGGATGGGACGGGAAGCATGAGACCTCTGCAAGTCATGGTCGTCACAGTGTTCACGTGGCACATTCAAGGGTGTGACGTGCTACCGAAACACACACTAGACT
>142726 NS=91 contig=overlapped:84
ACATGTCCTCTCTCACATACAATATGTGACAGTTAGGACCATGCTGTCAAGAGCCACTCCAATCTAGAAATTTGTGGCTCTAAATGTGGGCACCCATTTGCTAGACAGCAGGATTATAAATGCTTTGAATAGTACCAGAATAAACAAACTACCCGAGAAGCATAAACATTTACAGACTAGCCACGCTCCTTCACACGACT
>142727 NS=88 contig=overlapped:112
AAATGTGAAGAGTGTGGGAAGAGTTTCAGTTCCTTCTCATCCTTACAAAGACACCATGGGGTCCATCCAGGAGAGAAGCCCTTCTGCTGCAATGTGTGTGGGAAGGGCTTCACTCGGAACTCAGATTTTAAGGCCCACCAGACAGCTCACACTGAGGAAAAGCCATACGACT
>142728 NS=94 contig=overlapped:122
GGGTGCTAAGGATTGAACCCCGGTCCCCAAGAGCAGCAAGTGCTCTGACCGCTGAGCTTTTAATGCATTTCACTGTGACTGGGATCTTACAAGGCAGAAGTGTTTGCTTGCCGTGTTTTAACTCTTGGGCTGTAGCCCTCGGGCCCCACGCACCATCGGACT
>142729 NS=116 contig=separate
GTATGTATTCCTGGCACCACCAACCTGTGAAATGTCTCCACCATTGGTTCTTATGCAGATTTAACCCACCATCTGAAATAACAGGACTAAATAAGTTCAGAGCCAAGGACACGCCCACTTTGCTGGCTAATTCAGTGTAGNNNNNNNNNNATGTAAAGCCCCAAAGACTTGTTCCCTGGGATCTCGCAGGGTGCCCTGCCTCCTCAGTGGGCCCATTTCTCCAGTGGGCGGTTCTTAGCACATCTCCCACATGGGGGGATACTGACTCTGTTCTGGAATCCTGCCCACGGGACT
>142730 NS=118 contig=overlapped:25
TTGTGTATATACCACTTGTGTTCATGGTTCTGTTAGAGGCCAGTGGAGGACTCAGATCCCCTAGAAGTGGTGTTTCATATTATTGGAACCTAAAACTAACTACTGAAACTTGAATCAGGGACCTCCACAAGAGAAGCAAGTAGTCATAATATATCAGTCATTTCTCAAGGCCCCAGAACACTATTTTACACAGGTATATATTTTTTCATGTCCTTGAGTGCTGACTTTTTTTTTATATGTGAGTGGATGCCACAGGACT
>142731 NS=81 contig=overlapped:108
ATGTGAAAAGCTGGCATGGTCACCGATGCCTGGAACCCCAGAGGCAAAAGAATCCTGGAGCTCGCCGGTTGCCAACCAAAATGGTGAGCTTCAGGCTCTGTGAGAGACACTGGATAGAGAGAAAGAAGGCAGAGAGCAATGGAAGAAGATTCCAACATTCTCCTCTGCACACGACT
>142732 NS=108 contig=separate
AAATGCAGCATTGTGGCTTGGAAACATGGTGGAGATAGTGCAGCAAAGAGGATGTGAACAAGTGGAGGTTTCCGTGAACATGGAGGCCATAATCATTTAAGGAAAATATATAAAAAGATAAAATGGCATAAACAAACAATNNNNNNNNNNTTATTTATGTGACATTGTTACAAGACAGTGCAGTTTGGAAGATGATGCGTGTATTGGGAGTTGAGTGAAATAGAGGAAGAGTTTAGCTGAGGAGATTAAAAGATTATGAACATGTGGGGAAGAGATGATTGCTGACATCAGACT
>142733 NS=84 contig=separate
ATGTGTGTGGTGTTTGTATATATTGTTGTGTTGTGTGTGTGGTGTGTGCTATGTGTGTGTATGTGTTGGGTGTATGTGTGTGTGTGTGTGATATTTTGTGTGTGCAGCATATGTTGTATTTGGTGTGTGTGGTTTATAATCNNNNNNNNNGGTGTGTGTGGTTTATAATGTGTGTATACGAGTGTGTATCTGAGTGTGTATGGGATATATGTATGGTATGTGTGTGTACATGTGTGATAGGAACATAGTGAGCAAGCAGCCCCTTGTAAAGCAAGAAAGGTCTCTCATAGGACT
>142734 NS=114 contig=separate
AAGTGCTCTCAAGAATTTTTGCTCTCGTAGAAAGGTGCAAATTGTTATCCCTAAAGTGTCTCATTAGAAACCCAAGGGAAAGAAAGAAATCTCACTGAGATTCATGGTTGGGGTTTGGAAGGGTAATTGAAAATCCACATNNNNNNNNNNATGATGCTTTGAAACAGTTGTATACACAGTGTCAAGGTCTGGATCTGAAATAGTCCACATAGTATACAAACTCTTGGTACCCAGGTAGTATGTTGGTATAATGTTCTTGTGGAATGTATACAATTTACCTTTGTTCATTCGACT
>142735 NS=1 contig=overlapped:77
ACATGGAAACTGAACAACTTGTTACTAAATGACAGCTGGGTCAGGGAAGAAATAAAGAAAGAAATTAAAGTCTTTCTAGAAATCAATGAAAATGAAGACACAACATACCCGAACTTATGGGACACAATGAAAGCAGTGCTAAGAGGAAAGTTCATAGCACTAAGTGCCTTCAAGAAGAAATTCGAGACAGCTCATTCAAGCACCCGAC
>142736 NS=125 contig=separate
GTATGTGCAGATGCACTTGCCTGTGAGAGCATGTGTGGAAACCAGAGACTGACCTGACTCTAGCTGCTTCTGAATGCTAGATATGTCAACATCAGAGACCAATATTGAGCCTCAGATTCGGCACCAGTCCCCAGGGTGACTGCNNNNNNNAATCTGGTGGCAGGTTGACTACACTGGACCACTTCCTCCATGGAAAGGACAATGCTCTATCATTACTGTAGTAGATACTCATTCTGGTTATGGATATGCCTTCCTTACATGTAATGCTTCTGCTCAAACAGCATCCATCAGACT
>142737 NS=119 contig=overlapped:29
CTATGGTAACCTAACTTCGCTGGCCTGGCCTGCGTCCCACCATGCGGCCTGTCACCGGTCCATCTCCAGCTCTAGTCCTGGCTCTGCTGGAAGTTCTGCCTTCCTCTCTAGCCCTTGCTATAGGCCGCTCAGCTCTTCATTGAACCAATCAGGAGTGAGGGAAATGTATGTTTACCACACATGATGCAGCCAAAGAACACAGGTACCAAAGGCCTGTACTCCGCTCCGTGCCGGCACAGAGGCCAGCATTAGACT
>142738 NS=119 contig=overlapped:14
ATGTGTTCTGGGCATCTGGCTGTCCGACATACTTGAGGTATTCAGTGATTTTTTGTTGAGTGAGTGGTACTGGGGAAGAAATGGACCAATAGACTGGCAGCACAGGCTACTGCTTTTGTAGCTCATGCTTCCTTTCCATTTACCTTTATTTACTCGTTTTTGTATAGAATCTGAGGTAAGTCCAGCCCTCAGCCCAAGAACAGATCTCCAGGTGCTTTCTGCAGACAGACCCCTGAGGGTTTGTGTAGCCAGTGGCCATAGCATCAGACT
>142739 NS=105 contig=overlapped:88
TGATGGACTAAATACTTTGAACTATGAGATAAAGTAAACTGTTTCAAGCTTAAATTTCTTCAGTCAGGGTATTTTGTTACAGCCACAGGAAAAGAAACCATGACACAGATTCAGTTCCATGGATTTTAGTGGTACTGCAAACCTCTCATGATCAGCTTGTAGCTTCCTTCTCATCCTTGACTTTACACATTTGACT
>142740 NS=14 contig=overlapped:85
TGGTGCCTAAACCTCACAAAGACTCAACAAAGAAAGAGAATTTTAGGCCAATCTCCCTTATGAACATTGATGCAAAAATACTCAACAAAATACGCGCAAACCGAATACAAGAACACATCAAAGATATCATCCACCATGACCAAGTAGGCTTCATCCCAGGTATGCAGGGGTGGTTCAATATACGGAAATCCATCAGACT
>142741 NS=99 contig=overlapped:119
CTATGTCAGGGCTTTACCCTCACTGGCTCTGCTGGCTGAGAAGGTGGGGACCAAGCTCTGAGCCGAGAAGTACAAGGATGAGGGAGAAGAGTTGGGGTGGAGGGTGGGGTTAGGGTCACCTACCTGCCCTGTTGACTGAGGATAGCCATGCCTTTCATTGGACT
>142742 NS=125 contig=overlapped:89
ATGTGTCCATATATATATGTCCACATATGTACATATGCACATCATGAACACTGAGAAAACCAAGAGTCTGGAACTGGTATCTGCTTCCCGTGGGGTGTAACTGGCCAAGGGCACCACATGAAGAGACAGATTACATGTTAGTTCAGGCCTTTTTTTTCCCGTTACTTAAAAGTAGGGACCACCTTACACAGGACT
>142743 NS=116 contig=overlapped:104
GGATGACCTGGACTAGAATTTGGAAATTTGTCTTCATGATATTAATATGAAGAAAAACACTGAGTAAGTGCACCTAAAATCAGCAGTGAAGAAGGCGGGCATTAAGAAAAAAGGCAATCTTTGTAGGATGGGATAAACTGCTTCTGTTGCTTGTTCATCTGCTTTAGTATGCATAGGACT
>142744 NS=98 contig=overlapped:118
ATATGACCTGCAATTTAAGTGTATCCACAACCTTCAGAAGAACACCTTTCCTTTTGAAAGTTATCTCCTAATTCTTTGACTCAAGTCTCTTCAATAGAACTTGACTCATGGCAGCCTTCACATCCTTGTTCCTCAGGCTGTAGATGAGAGGATTCAGCATGGGACT
>142745 NS=74 contig=overlapped:125
TTGTGTGCATATGCTGGCACATTCCATAGCTGACTCTTCCTCAGGTCCGAGCAGCTTTTTCTGGGAGCTTCTATCAGCCCAGGAAAAGTCTAGCCACTCTCCACTAATTCTGTGCAGGACCCAGTTGGGTACTTTGAACAAACAGCTCTGCATGGGACT
>142746 NS=80 contig=separate
ATGTGAGCACATGGTGCCTCTGTCAAAACCCACAGAACATCAAACACCAAGAGTGAACTCTGATGTAGATCTCTGACATGAAGACCCATCCACCAAATTGGTGGGGGAGGTATAACAGGGCAGCTGGAGCGGGTCTGACANNNNNNNNNNAGCCTAAATTGCTATAAAAACTAAAGGCTGTCTTTTAATAATCTATCTCATAATCAACTCTCCAATGTGCAGCAAAGAACTTTCGATACAAATTTTTTGGTAGCATTTAGAAATCTTCTCATAATTCCCAATAAACATAGGACT
>142747 NS=96 contig=overlapped:84
GGGTGCTGGGAGTTGAACTCAGGCCCTTTGTAAGAGCACCCTGTACTTTTGACCACTGAGCTATCTTCCCAGAAGGTCAGGATTTTGAGGAAGCTATCAATGGAGGCATGTGCCTCTCTTCCCAGCCTTCTGGAGACCAGGGCTGAAAGAGATGCAGGCAGCCAGGAGTGTGGGGACTTTAGGAGTTCGTTCATGCGACT
>142748 NS=109 contig=overlapped:113
GTGTGTCCCTGAGGAACAGAGGGCTGCAGCGTGGAGTCATTCACCCCTGCCTACAGTGCCAACCCAGGGCCTCTCTGCAGCCTAGCACCCTCTGAGTCTCCCAGAAAGGTGTTTGCTGGCTGTGCAAGTTCACAGGGGCTCAGCCCTGGCCAGCACCGTGAGCATCCGACT
>142749 NS=125 contig=separate
CTGTGGTCCTGAAAATAACAAAAAAGCTATTTTTGCTCCTGACAGCTGATGTTCCTAGATCCACGAGTCCGTTTATACTCTTTACTGCTTTAAGCTAAAAAGTTGTTGTAGTGGTAGTTCTAATTCAGGCCCACTCCTATNNNNNNNNNNATCACATGCAGTACTCCTCAGATGGCTGACTAGTTCTAAGGAGTATGCATCTAACTCTCCAAACTTCTTATGCAAATGTGGAAAAGAATGAGGGTCTTCTGACTCAACTCTCTCTCTACCTTCTTTCTCACTCTTCACAGGACT
>142750 NS=113 contig=separate
TCATGTTCCCAGCACCTGTAATCGTTTCCAAGACCGTGAACCCTTTAGAAGGGGGAGCCTGGCTGGTGAAAATAGGTAACTAGGGACAGGGCTTTGAAGGTCATACCACTTCTGGCACTGGCTTATCTCTCTACCTCTTGNNNNNNNNNNTGGTCTGCTCCATAAAAGAAATCTCTTACAACATGCTGCAATATGCCTTCACTGCTATCACATGTTGAGATCCCCTGAAATTGTAAGCCAAAACAAACCTTTCTTCTCTCAGATTGCTTCTGTTGAGTATTTTATCACAGGACT
>142751 NS=123 contig=overlapped:45
GAGTGTGAATTCTGGTGTCTGTCTGGCCACCGTCTGAGGCAGAACCTTCCTGATGGCGTCTGCAGGGAGGCCGGGGCACAGGCCTGACGAGCTCCATACCACGGCTCCCTCTTCCCGCCCTGGCTGTGACCTCTCGCTCCGGAAATGGCTCCTAGGCGTGTCAGGCCTGATGCACTGCACCGTGGACAGGCGTGTCAGGCTGCACTGCATTCCGCTGGGCGTTCTGCCTCCATGAGACT
>142752 NS=103 contig=separate
GGATGTGAAATACAAACCAACTACAATAGCCCTTCAAGGCGAAAAGACAGGACAATGGCATGGCAGTCAGGATGGAGCTCCATGATACTATAGGTATCCCCAACTGAGCCAGCAGCCTGCTGCTTATTTGCAACCACTTGNNNNNNNNNNCTTGAGAACTACAGCTGAAGACCCCTCCTGTTGGGCAGCTCTGGTGACTGTTGATCCCAAACATGCCCCCCCTTTTTTTTTCCTCAATAACACTCCCCTTAATTCTTTTTCTTCAATAAACTTCCTTTGCTTTTACACTCGACT
>142753 NS=94 contig=separate
TAGTGAAGTAGTTAAGCTCCCTGGTAAAGAGACTGACTGAATTCTCAGCTCTGCTACGTAGTAGCGGAGTGATTTTGTCCACATACTTAATCCCTGTACACCTCAGTTGTAAAGTTGGGACATGAATAGAGTTGCCAGAGNNNNNNNNNNGAGGGACCACAAAATAATTGATGATGTGCATCTTATGTGGTAAGTCCTCATGCTGTATGGTATTGGGTGGGTCACTTACCTCTTAGACTTTAATTTTCTTCATTTCATCAGCAAAGTGAAAGATTTGGCCACAGCCACTAGACT
>142754 NS=71 contig=separate
TTGTGTTAGGTCTGATAGGAGCCTGCCTATCTTGGGCATGTTGTATCTGGGAACTAGTTAGGTCCATGACAGACTACCTGACAATAGCAACTCTTGGGAGGGGGGATTTTATTTTGTCTCACAGTTTTAGGCTACATTCTNNNNNNNNNNAAATATGTCAGCAGGTGGGAAAGCAAAGAACAAAAAGCTCATGTTCAACATGCTAAATAAAAAGCTCATGGTTAAAATGGGTCTTTCTATCCCAACCCTGTATTCTAGACAGTTCATCTAACCTGGAAACTCCCTCACAGGACT
>142755 NS=46 contig=overlapped:77
AAGTGGCTGGCCTTCAGTCTGAGAATCTACTCTTCCCTCACTCTGTGTGTGGGATACAGGGCGTTTTCACCTACACAAAGGCCATAATGTCTTGCATTCATCCTGAGACATCAGGATTGACGGTTAAGGGGCTGGAGAAATGGCTCAGTGGTAAAGAGCACTGACTGCTCTTCCAGTGGACCTAGGTTCAATTCCCAGCACCTGACT
>142756 NS=96 contig=overlapped:93
ATGTGGCGTTATTATTGCATCAGTGAGTCTGAAACTCAGGACAGGAGTTTCAATTGTCAAGTCGTGGAAAATGTGCTCAGTGAGGAACGGAGATGGATTTTACTAATCTAAGTGGTGCGCTCATGGATGCGGATTTTACTATCATCGTTTAAGCCTCTCAGGCATTCTCTAGCTGCTCCTTCCATGTGACT
>142757 NS=111 contig=separate
CAATGGTAAGCCTAACCAAGACAGTCATCATGTCTAATCTTGGCTCTCATCTTGACCGTATCTGGAATCAACCACAAGGTAAGCCACTAGGCACACCTGTAAGGGATATTCTTGAGTAGGTTATCTGTAGTGGGAAGACTNNNNNNNNNNGTATGGACAATGCCTTTCAGTGGCAGCCAGACAAAAGGGGGTTCAAGGAAAAACTTTTGCTTTTGCCTGCTGGCATTCATTCTCATTGGCAAGTTCATCCATGCTGCTGCTGCCTCTGCTGCTCCAGCATTCCTTCACCGGACT
>142758 NS=102 contig=overlapped:6
AGATGTTGATGCTACATGATCAAGCAGACAGAACATCCCTTAGTTTGGTTGAGAAAGGGTCTATGTATCCCAGGTCGTCCTGGAACTGATGGACTAGGTTGGCCCCCAAATCAGAGGCCCTGTCTCTGCTTCCCAAATGCTGGGATTAAAGGTGTGGACTATCACATATGGCTATTTATTTCAAAGCCAGGGACTCATGTAGCCTCCAACTCAGTGTAGCAAAAGTTGGCCTTAAATTCCCAAGCTTCCTGCCTCTCATGTACTAGGATCATAGGACT
>142759 NS=101 contig=separate
AGATGCCCTTCATCAGCATCCCTGTCCTCGATATTAAAAAGTGCCAGCCGGAAATGTGGAAGGCCATCGCGTGCTCCCTGCAGATTAAACCTTGCCACAGTAAATCCCGAGGAAGCATTATCTGCAAGTAAGTCATCCTCNNNNNNNNNNTCTCTTTAGAATGTTCTCCCCTGGCCTGTGCCCTTCCTCCCAGCAATGCTCTCACACTTTCTCCTCCTCTGCTTGGAGTATGCTCCCCATCTTCTTCCCGAGGCCTGCCCTTCTTGGCTCTTTTCAAATACCAGACATTCGACT
>142760 NS=123 contig=overlapped:17
ATATGAAGTAGAGAGCACCATCTGGAATGGCTCACAGACCCCTAGTTAAAACTTTTAGCAAGACACCAGACACTGGCACATGCCTGCAATCCCAGCACTCTAGAAGGCAGAGGCAGGCGGATCTCTATGCAGCCTGGCCTACAAAAGCAAGTCCAGGACAATAAAGGCTACAGAGAATCACTATCTAGAAACAAAAAACTTCTGGCAAGGCTGTGCCAACTAAGTTTCCCCAAGTAGCATCACCAAATGAGGATGAAGCATTCGACT
>142761 NS=133 contig=separate
ATGTGTGTATGTGTTGTTTCCTGTTGCTATGATAAATACCCTGACAAAAGCAGTATAAAGGGAAAATTATTTGACTTACAATTCCAGCTTACCGTCCAGAACTGTGGGGCGTCAAGGTAACAAATATTTGAAGCAGCTAANNNNNNNNNNCGATCAAAAGCAGAGAGAAATGAGTACGCACTTGCATCCAGGTCACTTTTTTCACTCCTCAGTGTGCCTGGGGAATGTTGTCACGCACAGTGGGTAGGTCTGCCCGCCTCAGTTAGTGCTGTCAAGACAATCCCTCACAGGACT
>142762 NS=115 contig=separate
CCATGTTAAATAGAGGCCAAATCCACTCAGGACCCATGGGATGAGGAGAAAAACAGACCAAAACAATGCTCTCCACAGAGCATTGTTTTAGGTAATTTTGCTGCTGCTCTAAAGAAACACTTGATCTAGAAGCTTGAGGANNNNNNNNNNTGTGATTTGTCGGAGACCACTCAGCACTGTGAGGAAAGCAAGGCCCTGGGAACAGGAGGCAGCTGTCCTCTCCTGCCACAAGGATTGCCAGCATTATCCCATCCAGCACGCTAACCACCAGGACAATGCCGCCCACACTGGACT
>142763 NS=122 contig=separate
TGGTGTGTGATATAGTATTTTTAATTTCTATACTTAGCATTATCAGAATGCTACTCCTGACCTCATTACATCCTCTCCAGCTTATCTTCTTTGTCTTTTAGTTAAAATTTAACGAATGTTGACTGAAATAATGTGAACTTNNNNNNNNNNGTTTCATGAACATTTCACTTGTAAAAATGTTTATCTTACGACCTTTATTCTTTAGATCCCCATATATTTCGGCAAGCCAGTGCTTGCTTGTTTCTTGACTGCAGTGGGTATGAAGACAACAGCCATCATGACTCTCATCCGACT
>142764 NS=135 contig=overlapped:13
GGGTGGATGATTTGATTGAGCACCAACGCAGCAGATTTGTGAGTACTTGAATCCTGTGTGACCCTGGGTGAGTCACTTAACCTCTCTTACTTTGCATGTGCCAAGCAGCTGGAGAATGTGCCTGCTCTTGTTCTCATTAAAAGATGGGGATGGAGGGTCAGGCAAAGAAGAAAGGAAAAGGAGGAAGGCTAGAGATGGAGTGGACAGTGGGCAAGAAGGGGAGAGACAGACGGGGACACTGAAGCTCCAATGGCATGGTTATCATTTGACT
>142765 NS=55 contig=overlapped:88
GTATGTGTATTTTCAGCATTAAGCAAAAGGCCATGATTATTAAAGAAGAAATACATGGTATGTTTGAAGAAGGAAAGAGCCCTTAGTGGGACAGTAAATCTCAAGAGTGAAAGCCTTTCCGGAAAGCATGTAGGATTGATGAGGGATACCAGTTTGTTCTGATTTAATCTCTTTACATATATGGATACATGCATGTGAC
>142766 NS=66 contig=overlapped:125
AAGTGAGGGTCAGGTCCAGCTCTCAAACTCTCAGGACTCTTGGGGTTGGCTCACTGGTGCCCACTCTGCCAAGGCCAGCTCTATTGGTGTTGCCCAGGTCATGTAGGGAGCCAGCCTTCTGGATGGGGCCAGCTCTGCTCAGCCTATGCACATCAGACT
>142767 NS=104 contig=overlapped:6
CCATGCATCTATCCTGTAATATTGGCTGGCTCGGTCTCTTGTAGCTGACCATTGACTGTTTACGTAATATAATCATTCCTGAGGTTTGTGTAGATAGGTTTCTAAGGACTCTCAAATGATGTTATTTTGGCTAGAGAACTCACTGGACTGAAAGTTATTAATTTGGAAAAAAACCAAAACAAAACTCTGAATGAGTTACTGTTGGCAGTTTGCTTATAACAGTCAAAGGGTTCAAAAGAATCACATTTCCACAAGCCTCTGAGGAGTTACATTTGACT
>142768 NS=96 contig=overlapped:28
GTGTGTCATCAAATCCAGGGCTCACAGCATCCAGCAGGGATGACTAGAGTAGCCCGATCAAGAGAACCAAGCAAAGGTGACACCATCAATTCTGGGGCTCTGAGCCTCCAGCAGAGGTTAGCTGGGGGAGCCTTGTTGAGGCAGTTAGCCTGAATCCTGGGCAGAATGGAGTGTCCTCTTAGCTGTGGCTTCCAGGTAAAAGAACAAGTGACAAACAGCAGCTAGAGAACCACCATCTGCTTACAAATACACAGGACT
>142769 NS=128 contig=overlapped:82
ACATGTTCACCTAACTTCCCATTTCGGCATCCTATTTCATGGTTGACTCAGCATACAAGGTAGATGATCAAATTGTTGATATCCTGCTAGGTTTTGGCAGCTAGGAAGCAGGGATGGCACCAGCTTTTCTCCCAGATAACAACTCTATGCAGAAGAATGTGAACTAGTCAAGCCTACTACATTAGACATAGAACATCCGACT
>142770 NS=107 contig=overlapped:107
GAATGTATTATTTTGGTGCAAAATTAACAAACACCACCCGAAGCATCCAACCCCCAAAAGGAGCACATCAGAAGAATACAAAAACAAGTTGGCATTTGCTTCAGTTTCTACTTTCCAATATGTTTTCATATCCCAGGACAGCAGCCTGTAGAACAACAGAAGTCTTTTCATGGGACT
>142771 NS=23 contig=overlapped:54
TGGTGTGTTAGGCCAGCCATCGATTCACCATTGAGTTCCAGAATTTCATCACCTGTTGAGAGACAGAAAGACAGGAGCTAATAAGCTTTACTTGGGCTTGAGGAACATACTCAGGGCTTTGTGTCCTGTCCCTATGAGTGCCTTCCAAGCCTAGTCCTTGGCCTTTTAGGTTCAGCACACCTGAGCAGTGCCCAGACCACCAATCATCAAGGACTTTCCCACACTGGACT
>142772 NS=123 contig=separate
GGATGGAACCCAGCTGAACATGAGCACACAATGAAAATCACAAAACCCATGAGGAGTGAACTCAGCAGGAGTGATGGTCCCTGTAGCGTTGTCAAAGGCGAGGACAACGCACGATGACATGGAACAGGCCTGAGAGAGGAAACCGAAATGCNNNNNNNNNNGAAATGCAGCCTCGAGAGGCTCCATGCAGGAATGGAAAGATGTGAGGGGGGCAGACAGATGACCCGTTTGCCACGGAGCTGACTGTAGCTGAAGAGAATGGACCAACATTTCAAGGAGTTGCTGACCACGAAGATCATGGGACT
>142773 NS=128 contig=overlapped:96
ATGTGCATATGCCTCTAATTCCAGAGCTTGGGAGGAAAAGACAGGATGATCCTTGGCCTTTTTTATCTAGTTTATAGCAGGTCGATGAGCTACAGGTTCAGCCTGAGGCCCTGTCTCAAGAATTAAGAGTGATGGGGAAAAAAGATACCTGGCATTGACCACTAGCCTCCACGTGTGCACACAGGACT
>142774 NS=77 contig=overlapped:126
ATGTGTCATTTCTCATAAGGGGCGGTGCTTATAGAGAAGGATGAGAGACACAGTTGGAATCAAGCAGCAGGCCTGAGCACTGCTTCAAGGGAAGCCCAGGCAAGCCTTCCCTTTTGCATGGCCTCTGTTTTTTGTGGTCTAGAAAGGAGCACTGGACT
>142775 NS=75 contig=overlapped:98
GTGTGCTGGGAACCAAACTCATGTTCTCGGGAAGAGGAATGAGTGCTTTTAACTGCTGAGCTGACTTTTCAGTCTGGTATCAGTATTTTGTTTTATTTTATTTTTTAAAGATCTGCACAAGATTCTAAACGGCAGCCAAAATTGCAATCCTCTGATACAGAAGGACAAGTAGGCTGTCACAGGACT
>142776 NS=68 contig=overlapped:100
CTGTGAAGTTTCAATCAACCGAACAAAAGGGCAAAATGGAGCTTTCTACAGTGATGGTCAGGCTTGCTCATGTCTTCTTTCCTCAACTTCTTGATGGACCTTTTAACATGAATCCATCTGGTCTATCAGAGGCAACAAACTCATGCACGGTATCTGGCGACCATTTGTTGAGGTGCACGCGACT
>142777 NS=63 contig=overlapped:84
AAATGTGTGTGTGCGTATGTAAATGTGTGTATGTGGGAGGTATGCATATCCGAGGGTGAGAAGTGTGTGTTGAACGTCTTCCTCTCTGATTCTTCTGATTAGTCTCTGAGACAGGATTTCCTGTCTAATTTCAATTAGACAGGATGGCCAGTAAGCCCCAGGGCTTCTTTAGGTTTCTGTTTCCACTTAAACACTCGACT
>142778 NS=67 contig=overlapped:66
GTGTGAACAACTCGCAGTTGTCACCATGAAACCTTTTATAGAGAGCCTGCTACTTGCAGTGATTTATCAAATGTGCGATTTATGTGAATTAATGTATCTTGTGCTTATACTTGGGGGAGCCCAGGAAAATATCCAGGAAAAGTTATGTGCACAACATCTACTTATTAAAATTGCATCATTTGTTTAGCAAACCAGAGAGATGAGGAAGCCCACATGACT
>142779 NS=43 contig=overlapped:64
AGATGAAACAAGTTCTGAATGCTAAAACTAGAACCACACTTTCCTTTCGTTCTCACACAAATACTCTCTCTAGGTGATCAATTCATTTACTCACTAGACACCTACTAGGCAGGCATGCTATTTGTTGTAAGATATTAAAATATAACCTCTCATAATATGTGCTCTGTCTGCTCCAGAACCTTCAAAGCTCGTAGGCGACACAGTAGCAGTCCATACGACT
>142780 NS=129 contig=separate
CAGTGTTTGTCATAAGACGTCCTGCTAAGACGTTTCTCATGTGGGCCCTGAGCCAACTCATGGCTTCAGTCTGTTACCAACTTATGGCTGAGTTTACCAGGGACATGGACACTTAAGTTAGGCCATTCTCTTCAGGTGTGAGCAAAGCANNGGCCGGAGAACTCTCTACCGGATCTTTCTTTCTTTCTTTCTTGATAGGGTCATGAGTATCCCCAGTTGGCTTCAGATTTGCTTTGTAGCTGAAGTTGACATTGAGTTATAATCCCCTTGCCTTGAGCCTCCTGAGCATAGGACT
>142781 NS=117 contig=overlapped:100
ATGTGGGCCGCCAGGGCAAGTGCACAGCAGGTTACACTGCCAATACGTCATTACTATCATTTAAGGAATCATCTCCACACTGTACATTCAAGCACTGTGTCTTGACACCTTTCCTAGCTAGAGCAGAGCTCACCTCTTGTCTGTGTGGATGGCTTATCTAGTGTGTTTGTGGAACCACCAGACT
>142782 NS=104 contig=separate
GCATGAAAACCCATTAACACAAAGGCCATGTGTGTTTTGTTCATCACCAGTGCCCCTCAGAAAGTTTCTCTGCCCCAGTAACCAGTCAAGAATGAAAGGATGAGCCAGAAATAAGCATGCAGGGCTTAGTAATAATGTTTNNNNNNNNNNATTGGGCTGCAGTGGTGAAGAACACTGGCTCCTTCCCCGGGGACCTGGGTTTGGTTCCCAGCACCCACACGGCAGCCTGCAACCATCTAGCTCCAGTTCCAGGAAATCCAGCACCTTCTCACTTCCAGCACCAGACACACGACT
>142783 NS=116 contig=separate
AGGTGTAGCTGCTTTGGAGACCCTTGGTAATTTGTCACCAAGTTAAGCACAGAGTTACCGTAAGACTCGGAAGTATCACTTGTAATTTGTGGCCAAGAGGAAAGGGCACAGGCATCCACAGCCATCTTGCTCATTAGTCANNNNNNNNNNCACGCTGGAAGCATCTAGAAGGTCTATCAACCGATGAACGAGTAAACCAGAGTCGCCATGCTCATACATTGGGTTAGTGTCTAACAATAAGAGTCACCAGATCTCAACGGAAGCCACCTGAACAAATCCTGAAAACATCAGACT
>142784 NS=117 contig=overlapped:96
TTATGTGTGTATGTATGTTCTGAGAATGGAACTGTGTCACTCAGCTTTCAGGGCAAATCACATTTATTCTGCATTGCTGTTATGAAGTCTTAGAGAAAGGGATGCAGTTAAAATGGATTATCATAGCCCAGTGGTATGTATAATGAGTCTAGACTTACTGGATTCCTGAACCCCAGGCTCATTGGACT
>142785 NS=75 contig=overlapped:103
ACGTGGAGACAGACGACAACCTCAGTCATTATTCCTCTTCAGGCACATCCACCTTGTTTTCAGAGATGAGTCTCCCAGTGGCTTGGAGCTTATCAGTTAGGCTAGGCTGGCTGGCCAGCAGGCATCAGTAACCTGTGTGCATCTGCCTCTCCATACTGGGGTTAGAAGCATGCACCAGACT
>142786 NS=132 contig=overlapped:86
TAATGTGTGAAGGATGTGCAGAGCTGGCCCTACCCTTCACCTGGGCATCCTGGGAAAGCTGGCCCCAAGGCATGAGGACAGGAGCTGCCCGCCCCGTGTCAGTGCCAGCAGTCAGGAGCAGGCTTTTTACCTCACTTGAATAGCACAGTAGAGCTGATTCTGGTGTTGGGGTGTGGGTGGAGCCAGCCCCACGGGACT
>142787 NS=56 contig=overlapped:104
TTGTGCTTGTGACATATTTTTAATTAAAAATGTATCGATGCATTACCAAATTGTGGCTGGTGAAAAACAGACCCATTTTAGTTCAGTTGCAGCAATGGAGTCATCCTATACACTTACAGCACAAAGACAGCTCTGAGACATTTCACTTTTTACTCTCACAGCATATTAAAACATATGACT
>142788 NS=114 contig=overlapped:21
TTGTGCACATGTCCTCATGCCCCTCCCTGACAGGAAAGGGCTCAGGAGATCCGGATGCTGGTTCCTACGGTCATCCTCCGCAGAAAACAGCCGAGGCACCCTGTGAAAATGCTTCTAGAATCAGGGCGATACTCCAGCTGAGCCTGGCAGAAATTGAGGAAGCCCTCAGGAGAGAGAGAAATGGTAAGGATATATCAGAAGGTCACAGGCCAACTACAGGGGCCACCAATGACCCACAATCAAACTATAAAATCCACAAGACT
>142789 NS=53 contig=overlapped:77
CTATGATAGCCACCAATTTAATTGAAATCAGGAATCTACATAGTACTGCTGAGCTCAGTCTCCCAACTACTGCTTATGCTAATGTGGAAAATCAGGAGGCAGATTCCTCTTCATCTCAGAAACTGCAACAGATTGTATCAATATGAATGTAAAATGTCCCCTACAGAAACACTGATGATTTATGCCTAAAGGCATATACATCAGACT
>142790 NS=131 contig=separate
ATGTGGTTTTAAAAGCAAAATCAGCCCAACATAGCCTTGGTGTGAAGGAAGCATCAAGACTCAGATAATATGACATAAAAGAAGAGCAATGTGTATGGTGTCCGGTACCACAGAAACCCAGGACAAACAGCTAACTGTGAGNNNNNNNNNNAGGCCTATTACCATACAAAGTGCAGCCGGTCTCCAGGCTCACTCAGTACCCATGTCACCCTACAGCTCTTCTCACCACACCCCCTATCCTAAACCCCTCCAGCCCACATGCTTCCCTTCCCTCCTCCCAGGTTCTCATTCGACT
>142791 NS=46 contig=overlapped:114
AGGTGGTAGGATCCTGAGCCCTCCTAAGGGGTCCCTGCTATAGCAAGCACATTGCGGCTCATGGCCAATGACCCCCAAACACGCTGCAGTGGCCAGCTCAGTAGCTATGCAACCTCAGATGGAATTATTTGACTTGCCTCCTCCTTCTGCCCCACCTGCCTCACCAGACT
>142792 NS=116 contig=overlapped:37
TCATGGTTTTTGATGGTTATATGAGCCACAGGTATCAACACAGTCTCCTGCTGCTTCAAGGCCACACATGGCCCTCCGGGGCAGCACGGGATGGGATTTCCCCATGGCCTCAGGTGGCAGGGTAAGCCACTCAAATCATGCTATTCCTCTTTACCCTCACATCTTCAGTTCTGCCTCTCTTCATAGTCCCCAAATTGTTCTTCTCTTTCTCTCCCATCTCTCCACGACATTTTTTGTACATCAGACT
>142793 NS=110 contig=overlapped:20
GAATGACTCCAGTTTCGTGAGACTGTGACTGATACCAAACTGCACTGGGAAGCTTAGATGTGGGCTGTTCAGTCAGAGGACAGCCCCCAAGTATTTCTGCTCAAGCTGAATTTTTATGAAAGTTGTAGTGTTCTTGTCTGCTCTTTGCAGGCACTGGCTTTTGGTGATCTTGCTGCCTGTGTTGAGTGGCTGCTTGGAGCAGGAGAATCTGCAGCTCTCTCTCTCTGTCTCTGTCTCTCTGTATGCTGGTATATACATTCGACT
>142794 NS=67 contig=overlapped:95
GTGTGCCGACTAGCTGTGAGATGTTGCTGTCCACAGTGGGAAAAATGCAGGTCGAGAGCTAGATGAAAGATTGGTGCTAGGTCACGTTATGTAATTGATATTTTTAAGAGGACTTCTGATCATTGGCTTCTGAGAATTATTTTCTGGATTTCACACTCAAGGACATGGGTTAGCACCTAACATTTGACT
>142795 NS=80 contig=overlapped:66
ATATGTCAGTTATGCAGATTACTTCATTTGCATCTCACATTCCAGCAAGGTTGATATGTGACTACTCAGATTCAAGTAAACTGACCCTTGAGGAAACATCAGCCATCCACAGACACACAGCTAATTAGTGAGGGCAGCTAAGGGGCTGCACAGGCTATCACCCAGGAAATAGGGTGCTAAAGCAGGTCCACCACAGGTTCAAGGCCAGCCACGGGACT
>142796 NS=113 contig=overlapped:89
CTGTGCTGCAGGAGTCTGCATGAGGCCTGGCCAACACCCAGTCACTGCACGTAGGGCCGCACCACAGCTACCTGCTAACGTTCCGCCTTTAGTTGAACGTTAAGAGAAGTGAGTGGCTCTCTGCCAAACACCCTCAAAGACCATGTCACCCTTCATCCCTGCTTCCATCCTCTCTTTGCTGTTGCTCATCTGACT
>142797 NS=51 contig=separate
CCATGACCTATGGATCAATTCTGATTTGGTAGTAAATACACCACAGTTGCATCAACAATTGCAGCTACAGGGTCAGATCAACTGCTGTGGAAGTTGCCCATAAAATCTATAGTTTTGACATCCTTTGACTCAGGACAGACNNNNNNNNNNAATCTTGGGAATTGTTCTAATCTTCATTCTTGTTGTTCTAGTCATCTTTTGAAGAATAAAAATGCCCTACATGTCACACAATAGGTTTATACATGTTAATCTTAAATCAGATAAGGGGAAATTCAGAGCCATATTCACTGGACT
>142798 NS=126 contig=overlapped:94
GAGTGAGCCATGTGCCTGTACTGCAGGTGTCACCCGAGTTCACCAGGGTCTCACCTCCAGTTGCCACTAAGAGCAAAGCAAGACCCACCTATGGGTGAGAAGGAAGTCCCAGGGCACGCTCATCACGCCTGGCTTCTCCAAGGACAAGCCAGGACTCTGTGGGTATATGGGTGTGTGCCCGCACGGGACT
>142799 NS=96 contig=overlapped:93
CCATGGACAAGCTGGAGGTGGTTAAGAAGGACTATGATGCCCTGCGGAAGAGGTACAGTGAGAAGGTCGCTATGCACAACTCCGACCTGAGCCGCCTGGAGCAGCTGGGGGAGGAGAACCAGCGTCTGCAAAAGCAGGCGGAGATGTTGACCCAGCAGAGGGACACTGCCATCCAACTGCAGCACCAGACT
>142800 NS=119 contig=overlapped:75
AGGTGTTTATACTGTGCAGAGTTCTTAGCTCTTGGCGGCCTTCAGAAGGCTTCAGAGCCTTCTCTGAGACACCACTGCGGCTTCCGCTTGGGCAAGTCTAATAGTGTGGCAGTGAAGTTTGTAGCCATGCTGCCAAACTAATGCCATGGTGCCAGGATGCACCCCAACATCTGCTGGCATGCGACAGATGATTTCATGCTCATAAGACT
>142801 NS=68 contig=overlapped:81
CTGTGTGGGATTTTTTTCCAATTAAATCTTTTGAAGTGCAAAAAACCACTTCCACCCACATTTTTGAAGTAGAACAATTTACCTTTAATCCAGAGCTTTTAGATTGGAAAAGATCCGCTTTTAATCTGGCCCACACCTTCTGCTGGCAGCCTGTATAAAGAACACAGAAAGAAGCTTGCTCTTAGCTGAGAGTGGCCATTGGACT
>142802 NS=98 contig=overlapped:25
CCATGGCAACTCTTGTAAGACAACATTTAATTAGGGCTGGCTTACAGTTTCAGAGGTTTAGTTCATTACTGTCATAGTGGGAAGCATGTCATCATGCAGGCAGACATGGTGCTGGAAGAGCCATGAGTTCTACATCTTGATCCAAAGGCAACAGAAGGAGACTGTGTGTCACACTGGGCATAGCTTGAGCATATAGACCTCAAAGCCTGCCTCCTTACTGGAGAAAGTGTGCCACACCTCCTATTAGTGTCACCCGACT
>142803 NS=82 contig=separate
TAATGTGATATGGGGATCAAACCCAGAGCTTTGTGAGTGACAGACAGTCATTCTACTAACTGCATTATATTCCTATCCCCTTGCCCTAGTTTACTTTCTATAACTTGGATAGTATTACTTGTTTCATATTATTGATACAANNNNNNNNNNGGTAGGATGCTAAACTTGCTTGCTGTCAAGCTATTGACTTAAGTTCTATCCCTGCAACCCACATAGTGGAAGAAAAAACTGACTCCTGCAAGTTATTCTCTGAGCTCCATATTGGCACCGTGGCATGTATGTCTACACAGGACT
>142804 NS=126 contig=overlapped:117
GTGTGTTGCAGTGTGCAACTGAAGGTCAGAGAACAAGCTTGGGTGTCAGTCCTTGATTTCCACCCTGAGACACTGTTTCTGTCTGGTTCCCCCTGTGTGTGCCAGACTAACTGGCCTGGAAACTTAGTGGATTTTCCTAGCTCTGCCTCCCATCTATCCATAGGACT
>142805 NS=126 contig=overlapped:37
GTGTGTGTGTGCCTGTGTGTGCCTGTGTGTGCGTGTGCTCACATGTGGAGATCAGGATAACCTTTGGGAGTTGCTTCTCTCCTCCCATCACGGGCTCTGGCACACTTGCTACCATCTTGCTGCCCTCGGCTGCTCAGTGTTCTGATTCACAGCTGCCAGATGTCGGGGGCCGGAAGAGCAATCTGGGAGAACCGAGGCCCACAGGACTGGGAGGTATCTGGGCTGTGTCGTACACCCGTGCACATATGACT
>142806 NS=68 contig=overlapped:103
CTATGCCTCAGCAGCCGAGGACCCTGTGGCTGTAGGGAGAGTGACTATGAGCAGGGGATTTGATGGTCGTGGTGAACGGATGGCATTTATAGATCTCGAGGGTGTTGTTTCATGAAGATAGAATGGGGAAATCAATATTTTTGGTGTTAAATAGAGAGAGGAGGCTGGTGCTCATCTGACT
>142807 NS=85 contig=overlapped:89
CCATGGACCTCAGAGTAACAGCAGAGTGTTACATCTGGGGTAGGTTTCTCACAAGCTGATGGACACAGAGCCAGTCTTTTCTTCCCTTGCATGTCCTTAAGGGAAGTCATCCTGCTGGGGCTGACTATCAAGGCCACCTGTGGGGAGGTCTGACTTTGCAGAATTTTGAAGTCTCACAGCCAGAGGCACAAGACT
>142808 NS=92 contig=overlapped:77
CGGTGCTCGTCTGTGGACTCAGGTCTAGTGGCTCATAGCCAGCAGGGCCGCTGTCCTGTGCTCTGGGATGGAAAGCCTCCTTAGTCCCCCACTGCTCTGTTCTGAAAGCTGCCAGATCCCAGAGCCTGGAATTTACCCAGAGCAGCAGGGTTTCCTAATTACAGCCTGCTCGCCTCTGCTCCTCCTCCCTTTCCTGCTCCACTGGACT
>142809 NS=114 contig=separate
TCATGGCCATAAGAAAGTGCATAAAACCATCCAGCCTGTCAAGACACCACAGTCCTCTACAGAGGACTGGAACAGGCTGGCAGGGGGTGGAGTTGAACAGATGTTTTCAGTTTTCTCCTCTTCTCAGAGCGCAGCGCTCTGNNNNNNNNNNGTCTTGTACAGTAGCCCCACCGGGACTCATTTCCAACCCTATTACACTTCTCAGGGCCATCCCAATATGGGAGACAGCGACGGCCAACTCCTAAGGACTGTCATACTGCTTGTATCTCTATCACAGCTTCTCCATCACAGGACT
>142810 NS=113 contig=overlapped:31
CAATGGTCGCTCTCCTGCCCCGTTCCTTGGCCCGGGACTAGGGTTGATTCTCCAACAGTGAAGTCACTCGTGGCTGAGCCAGGAGGACACAGAACCGCCACTCTTTTAAGCTGAACTTTACCCTACACAGGTGTCCGAGGTAGTGTGGCCAGAATCTTCACTGCCTGGTCTAATGCCAGGACCTCTGTGTACAGAACGTGCTATGAAACAACAAAGGAATGGCACCTCTCACGGCTTACGGGAACATCTGACT
>142811 NS=67 contig=overlapped:36
CTATGTGTGCACCCGGTTATATAAGGAGGGATCCCAAATAGGATGAGTCTTAACATTCTTCCTGGCTTAAGTGCTTTGGTTGTGCTAATGGCCCAGCACATTGCCTTTTGCCAAGTACCTTGGCAGTGCCTTCTGCCCTACCCCACTCTGGCTTCGACTTGGTGCCTTGCTTTGGCTCTAGGAAATTGACAGACAGAATTGAACAGAAGCTTCTAATGCTGCTTGCACAATTCTGCTAGCACGTGACT
>142812 NS=100 contig=overlapped:77
GGGTGAGCGTGGGTCTCTTCCCCATGCCGAGAGCCTCAGACACCCCTAAGCCCACTTCTGACAGTCCTCCCATCCGGCTGCTCTGGGGAGAAGTCTGTCCAGGAAGAAAGTCGTCACAGGAGAAAGCAGAGATGGCGGACTTGGAGGGAGAGGAGATGCCAGCCGAGCAGCGGCGCCTCTGTGCCGCCTGATGTGCCGCCCACAGGACT
>142813 NS=139 contig=overlapped:95
TGATGTGATTACCTCATTGGAGACTTCCTCCCCAAATACACCCACATTCTGAGAAACGGGAGGTTAGGAACGTCCATAGAGAAATTTGAGGAGTGGATACACAGTTTAGTCCACAATACTTTGTTCATCAAGAGGTGTGAGGGGAAAAAAATGAGTCACAATTCCTGCGTTGCTAAACAGCATTGGACT
>142814 NS=137 contig=overlapped:98
CTATGACTGGCAGTTCTGCCATCTGTGATCCTCCAGGCAACTCAGCAAAAGGTTGGAAGCAAAATACAGAGTTAAAAACAGTCAAGCAAATGGCATGCACTGCTTGGTAGCTCAGCTCTTTCCAGTGAGAAGGAGCTAGACAGACAAAAGGATCTGAAATATGTCACCTACAGGTGACATGGGACT
>142815 NS=96 contig=overlapped:106
AAATGTCATAATCCTGGCATGCAGGAGGCAGAGGCAGATGCATCCCTGGGGCTGGCTGCCCAGACAGTCTGGCTGAATTGATGAGCTTCAGGACCAGTGAGAGACCCTGTCTCTAAAATTAAAGTGGGGAGTGATTGTGGAAAACAAACCTCTAGCCTTCCCAAGTATACACACGACT
>142816 NS=134 contig=overlapped:98
CTATGCAGCATCATTAGGGAGGCAGCTGGGGCATCCGTCTGTTAGCACCTCATGCTGAGACCCAATCACAAGACTGAGCTGATGAGGGAGGAGGAGCTGAGTGCCACCAGCTGGCCAGATGTGTCTGGAGCAGTGGTTCTCAGCCTTCCTAACACTGTGACCCTTTTTCAGTTCATCACATTGGACT
>142817 NS=85 contig=separate
GAGTGAAACCAAGACCCTGTGACCAGGAACTTGAGGTGTAGCCACTGTGATACAGAACTTCCAGGACCAGCCACCCCTCTGGTCTGCAGAGGGTTTGGAATCCACAGTCCCAAAGCAGGAAATTGTGCATGTCATCTCTTNNNNNNNNNNCCTTTTAAAAAAGAAGATAAGGTGAGGATTGATGATAGCAAATGGCTAGAGGTTGGGAAAATAGCTCAGTTGGTAGAGTACAGGCCTAGCAAACACGAAGCCATTAATTCAATGCCTAGCTACACAGAAACCCAACATCAGACT
>142818 NS=126 contig=overlapped:87
CAGTGTACCTCAAAATCCTCTTCAGTTCTGCTCATGCCTTAGCTACTGTTCCAGCAACGCCTTTTATACAGACTGTGTCCTCAACAGTCATGTCCCAACAACAGTCTTCAGCTATCTTTTCATGAAGCTGAGCATGACAGAAGGAAGGCCCTAGAGGCTAGGTCAGGCTCCTGCTCTCAGGCTGGCTGAGCACATGACT
>142819 NS=59 contig=overlapped:75
GTGTGCATGTGTTTCTGACAACTGCTACTTTGATCCCTCTGACTTCTCTCATTCCATAGTTAGTCTCCATTAACATCATGACAAACCTGGACGCTTTCATGCTCTTTTGGCTTAGCAACTGAAAAAACAAGAAACTTGACTAGGATTGCTGATTCTCCCTGCTGGCATTGTCTCCCTGGGGTCTGACCCTCAGGCTTTGGCACAGGACT
>142820 NS=95 contig=separate
CAGTGAGAATCAGAGAAGGGTTAAAGGAAGCGGCTAGCCATGTGAGCTATACCAGTGAAACACATTTCCAGTCAGCATGCAGCGATTAAAGTCATGGGCTGGAGGAGATGCTTTATTTTTCTACTGTTTCTTTGAAAGAGNNNNNNNNNNCCACTTTATTGTAGACACTGGAAATAGCGTTGAAGATTTCAAAGTCTTTAAGTGGTATTTCCAAAAACATTCAGAGTACACCGGATATCTCAGTAAAAGAAAAATGTCTGAAATAAACACTTACCTTCTTCTGTCCATAGGACT
>142821 NS=31 contig=overlapped:64
ATGTGAGGGTGGAGTGTTCAATCTCTTCAGCCATCATGAAAATAGTCATAATTGCACTGAGTTTCCAGCTCACCCCGTCAAAACAGAAAGCAAAACTCCCCTCATCCTGAGCACACACACGAGGCCCAGAGGGGTGGCACATGTTTGAGATTAAGAAGGGACATGGCTCTAGCAGAGGACCGGAGCTCTAATACCAGCATTCATGGTGACACACACGACT
>142822 NS=95 contig=overlapped:84
TTGTGAGCCTCAGTTACTATATTGGTAAAACAGAACTGAGGGGCTGGAAGATGGCTCAGCAGTTAAGAGAACTGGCTGCTCTTGCAGAAGAACTGGGTTTGGTTTCAGGTGCCTACCCAGAATCTCTCAGCCATCTCTGAGTCCAGTTCCAGGTGATCTAAAGCCTTCTTCTGACCTCTGAGAGCATCAGGCATGGGACT
>142823 NS=87 contig=overlapped:84
TTGTGACCAAACACCTGACAGAGAGAGATGAATTATTTATTTTGGCTCACATTTTCAAAGGTATCAATCAATGTGGTAGAAGCAGCATGGGAGAGCAGAAAAGTTTGCAACAGAGAAGCCATCAAGTAGAGAATGGGGCACAGGAAGGATCCAGGGAAAGGCATACCGCAAGGGCCTGGTGACCTGCTTTCCACTGGACT
>142824 NS=52 contig=overlapped:63
ACATGCTCATTCTCAGCTCCCTGGTCCTTTGCATGAGGAAAATGCCTTGGAAGATGTACTTAGTCGCCTCACTGCTCTGTGCAAGAGGCTCCTAAAGGTCCACCCTCAGCTTCATGTTCCGGGTGAAGCCTCGCTGCACTGTTCTTACAAACTGTTCCGCTTGCGCTCCTTCTTTTCACCCTCTACCTGTGGGGGTAAATCCCCGGGGCCTTCACCCGACT
>142825 NS=123 contig=separate
TGATGGCACTACCTGAGTCTTGTTTGCTTCCAAGCAGGAAACAGAGATCTGGTTGGTATGAAACACTGGAGGAGCCACTGAATTAATGCAGTGTACTATGATCACATAATACATGCTAATTAGTCTTATGATTACAGAGGTTATATTCTATTAAGAGCAAGCATGGTGGAAAGGATGTGTGGAAGTCTGAGGACGTGTAGGTGTCTGTAGAAGAATCCTGTGTAGTTTTCTGTCAGGAGAGTGGAAGCAATCATACTCATTGTGAGACATGCCCAGTTGATGTCTCACATGACT
>142826 NS=100 contig=separate
GAGTGCTAGTGAGTAAAAGAAAATCACAAGAGGTGTATGACGTATGGACTCCAAAGCAGTATTTTATTACAAAAGCATGGAGCCCCGCTGGCATATGTAATTTAATGTGCACCATGCCTCCCCTAATTCAATCAGGTCTCNNNNNNNNNNAAGCCATCAAGATTTTCAGGATGAAATGAATGCTTGTATTAATCCTGCAATTTCCATTTAAAACACAGCATCGATTTGATTAATAAGGTTTGATGCTGAATAATTATATGGCAAATATGTAGGTTGTAGCAAAACCACAGGACT
>142827 NS=72 contig=separate
GTGTGTGTTCACATATGATCAGTACAAATTTGGAGTCAATAGGTTTCGTGGGGTTTTTTTGTTTTTGTTTTATTTTGTTTTGTTTTAAGGAGTTGTTGGGAGAATTAGGGAGGTGTACGTGGACCTGGGTTAGTATCAAANNNNNNNNNNGAAATTCTCACAGAATTAGTAAAAATACTTTAAAATCAATGTAAGCCTTAAATACATTTTCTAACTTCAAAATGAGAGGTTAGAGAGATTGTTTCAAGGTCAAGGCGCTTGCTCACGCACTTCCAGGATTACTTACACACGACT
>142828 NS=109 contig=overlapped:94
TAGTGGCTCAGCAGGAATCCCTTCCATAGACTCCCGGACAGACTGGTAACCAGTGAGCATTGTTCTACCCACCAACCAATGAGCGCGCTGCACGTGCTCAGGATGCTTCTCCAGCCAATGACAGGCTCTGGGAGGAGAAACAAAGATCGCCTAGTGCATTATGCCCCTAGCATGGAAAGAACATGGGACT
>142829 NS=96 contig=overlapped:89
AAGTGCAACATTCTTGCTTCTGAAGATCCTTCCATTAAAGGATTCATAGACATTGGAGCTATTTAGGACTGTTGGTTGCCTCCATCCTTTGGAAGCTTGCATGTTCCCTTGGAGCACCATGAAAACTAGTCTGCAGGAAGGAGGTATTTAGGTCAGTTACAGCTCAGGATCATCCACATAAAGTTTCATCAGACT
>142830 NS=68 contig=overlapped:102
ATATGAAGTATGTAGGCGCTGTGTTCCTTCCATAGTATAAGGACCTAGAGACTATTTAAAATAGACAAGTATAGATCTTAGGCAAATACTATGCCATTGTGTGTCGGGGGGGATGTGGAGGGACTTGAGCATTCTGGGATTAGAGTTGGGCATGTCGCAGAGTCCAAGAATTCCATGGGACT
>142831 NS=85 contig=overlapped:88
TTGTGGCCGCCCCGGGGAAGCACAGAAAAGCCATTGGGAAGGAGCCTTCCATATTCCTCCTGTTCCTACCTTCTCCTCTTATTGGCCTCTGCCCAACCAGTGCCTACTCTAGGCCTCATTTTATGTTCTCTTCTCCACCTGTGAGTGTGTGTATGTGTTTGTGTTCATGTGGGTTGTACACACATCTCCATATGACT
>142832 NS=21 contig=overlapped:56
GAATGACATCTGAAGAATGACATGGAAGATGTGAAAGAAGACTCCTTGGGAATACGGCCAGTGTTTAGATAAAGCAAAGAACAAGTGCTGGTGGCGTGGGTTTCAGAGATTTCAGAGTGTTCCAAAGATCTGCTGTGACAGAGCGGGTGCTGGAGAAGCAGCAGAGGAAGTGAAAAGGCACGAGAGACACAGACACATCATGTGAAGGCCTGTAGGCAGCACTGGACT
>142833 NS=130 contig=overlapped:92
ATATGTGAATCTACATCAATCTTTGCTGGTCATAAGACTTTCACAACTCTGAAGTCTTTGGACATCAGTTTTCAAGGGAGCCTTGATAACAAGGCTTCCATGTTGGATGACAGCAATCCTCTATACCTCCCATTCCCCATCTAGGCCCTCTGCCCTTTCTAGAGCCCTCATAAAGCTTTACAACATAGGACT
>142834 NS=101 contig=overlapped:76
ATGTGGATGCTGCTTGCTTGCTCTATGCAGGGGTTTTCCCAGGTGAGCTGTAGCTGCCTCCCAAACGCTGACGCATGTGCGTTAGAGTCCCCGAGATCCTGTCACAGAGCAGTTAAGAGGTGATTTGGTGGATTTCACGGTTGGGCCTGAGAGTGCATTGCCAGCACACAGCTGACGATTCTGGTGCTGTGGTCCTTGGGTCACACGTGACT
>142835 NS=88 contig=separate
GCATGGATTTTCTGAAATGCAGCATTCTGCATATGAGGAGGAATCTGTCTTGAGCTACAGGCCTCTGGCATCATCACTCAAAGCTCTGTGCTGCTACATAAGTTGGTATCCACATAGCAATACTCCTGTCAGGATGGCAATTTCTNNNNNAGCAGAGAAGGAGAGTTTCCTTGTCAATCATCCAGATTCTCAAAAGAAGCTAACTCCCCAGATAGACTTGTAAATTATCGCAGAAATGAACAATTGCATGAGATGTAGGTGAACAGATTAACAGGTGGATGGTTACATGGGACT
>142836 NS=119 contig=overlapped:110
GCATGCTGTTTGTTTCCTCTGCTTATAACTAAAGCAGCAGCAGCACCTCTCTGTGATGAGATAGGGACAGGAAAGGACTTGCCACCTGAAGACCTCACAGTTCCAATCTGTGGGAAAGACACTTAATGGCCCAGATTAGGCCCAAGGTTCACCTTGCAAACCAGTCATTGGACT
>142837 NS=116 contig=separate
TAATGGACTTATCCTCTGAAACTGTTTGAAAGCTCCAATTGAATGCTTTCTTTTTTAAGAGTTGCCTTGGTCATAGTATCTCTTCACAGTAATAGAATAGTGGCTAAGACACAGGTTAATAAAGGAGACAGGCTCAATAGCCACTTTATATCTCATCTTCCTCAGTGAGATCTGTTAAGCTTTGCAGCTATAAGTTCGGTTCCTCTAGAGATCCCTGACTAATATGGCAGCCTGTGGAAGAAAAGCTTTACTTGGGCTTACAGTTCCAGAAGGATAAGTGTCCCTCACTGGACT
>142838 NS=85 contig=overlapped:84
ATATGGACTTTCTGGAGCAGTGAGCAATAATTTGACTTGCTGGTCAAGATGTTGGAAAAAGCAGGATAGGGAGACCAAAGGCACATAGATTGACCTTTTCCTCACTTATATTGTGAGGTGTACAGAGAGAGGATTGGCACACCTCACAATAAAGTTTATGAGGGATCATTAACTGAATAAGCAGTCAAGAACATCTGACT
>142839 NS=123 contig=overlapped:111
TGGTGCCTCGAGGTTCTATTCCTTTGGGGCAGCTAGCACTCATGGTTAAAATGGCCTTGCTGCTTCTGGGAAGGCTAGGACAGAAGGGAAACTCCCATAAGAGACTGCCCTAAACTGCTCCAGGGCAAAGGCTCACTGACAGAAAAAAAGCAGCATGAACTGAACATCAGACT
>142840 NS=123 contig=overlapped:19
ATGTGTGGTGTCCATATGTCTGACAAGAGCACGGGATGCTCTGAAACTGAAGTTTGATTCCCAGAACCCACATAAAGGCAAACAAAGGAAACTAGCTCCACTAAGCTGTCCTGACCTCTACATCTGAACCCCTCTCACAGAAACATCATGCACACACACAATAATAGGAAACAAATGTAGCCCTGGATGCCCTGGAACTATGTAGATCAGGCTGGCCTTGTGCTCAGAGATCCCACCTGCCGCTGCCTCCTGAGAACACACGACT
>142841 NS=121 contig=overlapped:81
ATGTGGGAGCCAGACCAAGTGAGCATTAGGTACCTTATAAGTGGCTCTGACTTAGCCATCACATAGACTCTGAGTGACACCAGCTGACTTATGGGAATAGAGACTGTTAAGCAAACCAGAGTGTTTCATCCTATACTGCTTCTGTCCTCTGTCAACACAGGCTACCTGTGTTACATGGCCTGAGAAGCGTGTAACACATGACT
>142842 NS=40 contig=overlapped:75
TGATGGAGACCATTTTCTCCTGAAGCATTTGCCCAGGTCCTGGTATGAGTCAGATCAGTAGATGTGCCCTCTTACCATTGTCAACATTTCTTACAGCATATTGAGTTCAGTGTACCCAAATTATGTTTGTCTTTTCCTATGTTTGAAGATAGCCAAAGGCTTCCTTTTCGGAAACCAACAGGATGAAAGATTTGTGCCGGCATTTGACT
>142843 NS=87 contig=overlapped:102
CCATGACTACAAATGTGTGTGTATGTCTTTCTATGGGTTCCTATGCCTGTGGTTTCCTGAATGCTTCCATCCACATTGGGGACACTTTCAGTCTTTCCTTCTGTGGGTCTAATGTGGTCCATCACTTTTTCTGTGATATTCCAGCAGTCATGGTTCTCTCTTGCTCTGACAGACATGTGACT
>142844 NS=97 contig=overlapped:90
AAGTGCACAACCCTGGAGGAAGAAAACAGTTCCAAGGATGTTTGCAATAAATGGCCTCCAAGACATTGCAGGGCAGGGGAAATGAGGCTGGGGTTGGGGCCAATTCATTTTAGCTGAAGACCTGTGCCTGCAGAGCCGCTTGGATTTCTAGCCATCACCAACATAACATACAGTTGACGCTCAATCATCAGACT
>142845 NS=54 contig=overlapped:107
TGGTGGGACTTTTTGGGTGTAGCATCCAACATTTCTAGGAAGCACAGCCTCAGAAAACTACCTGATCCTCTGGCTCTTGCAGTTTTCCAGCCCCTCTCCAGCAATGTTCTCAAGCCTTAAGGAGTTGTTTTATAGATGCATTCATTGGGAATGGGCTCAAGAGCTCTACATTTGACT
>142846 NS=113 contig=overlapped:83
TGATGTCACTCCCTCCCATGGGACCCTCCCAAGGGTGATGCAGGGCCATCATCAGTGGTAGTTGGGGACACTGGCCTATCCTTTCCAAGATGGGCAAGCAGGAAGACCAAAGCGAAGGACAGATACCAAAGATCCAAAGGACAGGGGCAGTGTGGATATGAGGCAAACGGAGAGAACACACACTGTCTTGGACATGCGACT
>142847 NS=81 contig=overlapped:56
AAATGCGTCTTGGGGACAGCCCTCGACAGACCCACCTGGAACCACAGCAGCGGCCACTGGTGGCAGGGCGGCCTTCCTGCCTTCACTTTGGTTGACTTCAAATGAAGGGCTTCCCTCCACCTTCACCTTCCCTGGGCTCTGGCCAGGAGGCTGACTAAGCCAGCCTGACAATCCAAGTTCATACAGCCACTGGCCCAACTGTGCTTCCCTCACGTAGGCCACTGGACT
>142848 NS=121 contig=overlapped:79
TGGTGATGCTATTTATTTGGGTTGTGGATCCTTTGGGATGCTGAGGCTCTCTAAGGGAAGTAGAGTGCTGAGTGTTTGTCTTGGGGAGTTACAGACTAGTCCCAGTTGCAGCGATGTCACTTTTTCTCTACTTCCTGGAACTCCAGAGATCATAGCAGGCAGACATGTGACCCTGCTACCATATAATGAGCAGTTCCATTGGACT
>142849 NS=97 contig=separate
CAGTGTTATGACCTATGAAGGACTGGCCCAGCTGTCCAGTAGTTGCCCAGACAGGCAAGTCTAGACTGAGGTATGAAGGCCTAAGGAATGCTGGGTACTGAACCTACTGAAAGAAACAATCCAGAATGGGCAAACAAGGCTCATGCCAACTCCATCTGCACTGATGCCACATTCTCAGGCCTGGGAGATGGACAGGGGCAAAAGACATACAGAAGACAGGGCATGGTTGCCAAGGTTCCACATGAAGTGCTAACACAGGGGTTTCCAAGGTGGGTTCCATGGAGACACCAGACT
>142850 NS=117 contig=overlapped:22
GAATGGGGGCATGATGTCCCTCCCAAAGACCAGTGTGTGAAGCAGGACCCTGAGGTGGGCTGAGTGAGACCTTTTAGTGCTGACCTCATCTTGCCAGCAGATCTGTCAGTCATAGGTGCCAATGGCAGATGAGGCTGTATCCCACATGAAACAGGCAGAACATCCCGGCATCTCTGCTCTCTCCTAGGGAAAGGGGAGCTTTGAAGCACCAATCATGGGAAAGAATAGTACAAACCACAAGGCAGATCATCTTCACATGACT
>142851 NS=115 contig=separate
AGATGAATCTCGAGAATATGCCTCCACGCCCATCAAAGACCCAGAAAAAGCACGAGCGAAGAGCTAACGTGGAGAGAAGACGCCAGGAGAGGATGCCGGTGGAGCAGGCCGAGCAACTGGCCACCTTCCGTCGTGAGGAGGAAGAGAAGGCTAGCGGCCCGAAATCTGGAGATGAAGACCATCCCTGCTGACGGACACTGCATGTACCGCGCCATCCAGGACCAGCTGGTGTTCTTCGCCACTGTGGAGAGCCTCCGCTACCGCACATCCTGCTACATGAAGAAACACGTGACT
>142852 NS=84 contig=separate
TCATGTCTTTTTTTTCCCCTTGCTGGAATTTGAGTTTCTAACGAACCCAAAAGAGTTCTCCCAGTTGTGAAGTCTTCTAGTGGCAAGTGTTCTTTTTAAGGATTGAAATATAATGCACACACCATTAATGCTCTCCCGTTNNNNNNNNNAAATATTAACACTGTGTAATTCTAGAACATTTAATTACCCTCAAAAGAAATCTATTCCTGTAGAAGTCACCCTTCTTCTCCTCAACTCCAGGTAACTACTAACCTTCCTCTGTAGATTTGCTCATTCTGAATGCTTCATAGGACT
>142853 NS=103 contig=separate
ATGTGCCAAGTAAGCAAAGACTGGATCTCGTCAGGAGTCTCTTGAAGATAATAGTTTAAAAAAAATTTGGGGAAGTTTGTATTCAGGAATGCGTTTTGCTTTATGTAATAGCCTTTAAACTGACAAACTGGTGGTAAAACNNNNNNNNNNGTCAATGACAATGAAAAGTCTTTGTCAAATGAAAAAGTACAGGGATTTCACATGCTGTTTGTTCTCTTTAGGGTTGAGGAGCTCAGTGACACTGTCCCATACCTAACATTAATATTTACTCTCAGTTGTAAATGTCATTTGACT
>142854 NS=119 contig=overlapped:85
TTGTGAAAGCGTGAGCTCAGATCCCAGCATTCTTAGAACAAAAGCATGGTCTCACAGGCACCTCTAATCCCAGTGCTATGGGACCAAGATGGGCAATTACTACCGTTAGTGGGAGACCCTGCCTCAAAGGAACGAGGCAGAGACGGGTGGAGCAGGACACCTGATGCCCTCCACTTGTGCCTGTGTCAGCACACAGGACT
>142855 NS=133 contig=overlapped:21
AAGTGGGAAATAATGAAGTAAATGTTTGTACAAATACATAATGAAGAATGAGGTTACGATAAATGTGAAGAAGGAAAAACAAGCGGACCAGAGATGCCAATGGGGGGAATGCTGCATTCAGTAGCATGGCTAGAAAGGACTCGGGACCCGTATTTGAAATGGAGAGCACAACGTGTGACTCCCCAAGATGAGAGCATTAGGTTGAAGAATGGGAGGAAGTGAAGTCCTAAATTGTAGACATGCTTAGCTTGGACTCATCCGACT
>142856 NS=110 contig=separate
GTGTGTCAGCAGCATCTCAGTAAGAATGCAGAAGTATGAGCTGAAGAGGGACCAAAGGACAGGACAGGGAAGAAGGAAAGGAGTTTGAGAGGTGGCCTGGTGACCTCAAGCTTCAAAGGCAGACAGCAGAACTGAGTGGTNNNNNNNNNNTTTGTAAAACAAAAATCAATGGCTGAAGAATTGTTCCCATACTTGATCTGTTAATATGTGCTATGTTGGACGCCAGTAAACTCTGTCTTCCTATCAGTGGGAAAGATTTGCCTCATGATTGAGTTCATTTTCATTCATCTGACT
>142857 NS=130 contig=overlapped:102
CTGTGCCTAACATATTTACCAGCCTCGAGGGTGTGCCTCAGCAAAGACTGAAGAGCACAGACCCTAGTCCCAAAACACTACAGTTAAGGCTTAAGTGATCGTGGTTGAATTGCTATGGCAACTCAAATCAAGTTTGGCTTTGGTCTGGCAGAATGCAAGTGATAGGGGAAAAACACTGGACT
>142858 NS=73 contig=separate
AGATGTTGTGTACAGCTTATAGTGTGCTTAAGATCACAAGTTTTATGGGTTGGAAAACTTAACACAAAGCATACCCAGCCAAATGGAGTGCCTTTGTTTTTCTAGGACCAAGGAGGGACAATTTTCTTCCCTTCCGGTATTCATCTAGTTTTTCTTGGTTATACAGAACTGATGAGGTTATTTCAGTTTTCTATAGAAACAAAGATTCACCTGTGGGCAAACATATGACAATAAGAAACTCATGAACAATGAAACTTTTTATACTATCTCTGTTCTTCCTTCTCACACTCGACT
>142859 NS=71 contig=overlapped:105
GAGTGCAGATGGTTGTGTTGACCAGAGGAGACACGGGAGGTAGAGTTACAAGTGATTGTGACCTGCCTGGTGTCTGTTCTGGGAACCGAACTCGGGCCCTCGACGAGAGCAGTGTGTTCTCTGAAGTGGTAAGCCATCCCTCCAGCCTCTGTGTCACTATATCTCTTCAACACCTGACT
>142860 NS=42 contig=overlapped:76
TCATGAGTTCCAGGCCAGCCTGAGCTACATAGTGAATTCTAGTTCAGCTCTGATTATAGTGAGATTCTGCCTTGTGGGGAGAGACACAGAGACAAAGACAGAGTCAGAGAGACAGAGAGATAGAGATGGAGGAAGGTCCAACTGTGTTTTAAAATACTGATTTCAGTGCCCTGAGGTCTGGTTACCCCCCTGCCATGCACATTGGACT
>142861 NS=62 contig=overlapped:81
ATGTGCCAACCATGCCTGGTTGTATGAGGTGTTAGTGATCCATATCAGGGCTTTACGCATGCTAGGCAATTTCTTTACCACCTAAGCTACAACCATACGCCATTAAATTTTTATACAAACATCAAATGTATGTGTTGAAGCTCCGTAATGTTCAAGAGGAACGTGTACCGCTCATTACCTCTGATACTTCACTTCATGAGACT
>142862 NS=114 contig=separate
CTGTGAGAAGTTTCCCTAGACAAAGAGGTGCTCATCTTTAATCTTAACACTCAGCAGGCTGAAGCAGAAGGGTCTCAAACTGAAATCTAGTTTGGGCTACACAGCAGGACTGTCTCCAGGGAGAAAAAGTTTCTATAAACNNNNNNNNNNTGCAGGAACAAATGGATGGAGACAAACAAATAAGAAATAGTGAGTAAAGCTGAGGAGTATCCTCACACAGTAGGTGTTTATATTTGGGTGTTGTTAACCCATCTATAGGATCACCAAGGGTGTTGACAAGGCTTTCACATGACT
>142863 NS=127 contig=overlapped:94
TTGTGAATATTGAGGCATCTTCAGTGCTCTCAAAAGTGGATAAGTGTATTCCTTGCATCTAATCAGCCTTCTCTGATTTGGAAGGAATGACTGAGACCAGTAAGAATACCATTCTTGAAGTCCTGAGCAAGGGCATTCCAACAAAGTTCGCACTACACTTTGCTCTCAGCCTCCACCGTAACACAGGACT
>142864 NS=63 contig=overlapped:99
CAGTGATTTAGCCACTATGTCTGTGATATTTTGTTATGATCCCTCCAGAAAACAATGGGAGAGTCTGTCTTAGTTATTGCTTTATTGCTCTGATTAAACTCCATGAGCAAGGCAACTTATACAAAGAAACATTTCATTAGGGGATTGCTGACAGTTTCAGAGGACGAGTCTATAACCATCAGACT
>142865 NS=65 contig=overlapped:37
AGATGAGGCACCTGACCTTGTGGAGGGCTGGTGACCTCCCTGGAGAGACTGGACCGGGTGGAAAAGTGGGTTTAAGGGAGGCAATAAGACGAGGAGAATGTTGTAGAGAAAAAGAGACTCTCTTTCCAGGGACAGGAGGGGTAAGGCCCACTTGGGAACTCACAGGTACCTCATCAGGCTTGCAGCAGGCTGGGTAGGGGTGGCAAGTACCCCTCGTCCCTCAGAGAGGGCAAGCAGACACAGGACT
>142866 NS=122 contig=overlapped:28
ACGTGTACATGTGTGTAATCTGTGTAAGTGCATGCATGTATGGATGTATGGAGAGAGAGAGTGAGTTAGGCTTTCAAGCTAAGGACAATGCCTGAAGGCTCCTCAGTGTTGCTCTAGCATAGGACACTTCAAAAGCTGGCAGGTGACACTCTGCTGATGACAATGTGCACAAAGGTAAAATGAGGCAGAGGGGCCAGTTGTTTTCACCCTGTTTCTAGTGACCCACTGAACATCTGAAGAGTAAGTGCATGAGACT
>142867 NS=132 contig=overlapped:93
GCGTGCCTGCCAATGTTTAATGTTAGAAGGATGAAGATACGATCAGAACAGCACAACACCATACGGAGCCTACAGCAGAGGTCCCTGCCCTTGCCAGCTCCTCTCGTGTTCACGGGCTGGCCCCACTTGCCGAGGCCTCCAGGAAAGGCTCCCGTGCCACCCTGCAGCACAGGCCCCGAGGCCATGGGACT
>142868 NS=39 contig=overlapped:77
AGGTGATCAGTAAGCAGAGAGGCAAAGAGGTTACTTTACCAACATTTAGAACGACCCAATAACCTAGCTTCCTTCTTTAGTCCTTATCTTTTAAGGTCCTATTACCTCAAAATAGCACCTTTGCTACTGAACTTTAATATGTGAGTTTTGAGTAGAATATTTAAGACCTAAACAGTGCAAAACTTAACACATACCATACACACGACT
>142869 NS=125 contig=overlapped:84
CCATGGAGTTGCCATTATTTCTCAGCCAGGGCATATGATGATGATGGCTGGGAAGCAGTGAACCTGGATTTGAGTCAGAATCCCTGGGTGCCTCAGACCCCGAGTCCTGAGATGTGCTCACTGCCTGCTTATTCTCCCAGCCTAAACCTTCCTACAATTCAGTCATAGGCCTAAGTCACTCTCACACACCACATCAGACT
>142870 NS=119 contig=overlapped:97
GAATGCAAGACCTACTTGCTCACACATTCAGGATTCCTACAAATACACCCAACTAGAAGTCATGATATAGACACAGAGGCCCTGCCGAAGACTTGTGCAGTTCCTGCGGGTGCTGCTACAGCACTTTTTAGTACACACGAGTCTTGCTCATATTGATTTAGAGGGCCTTATTTTCTTGCATTCGACT
>142871 NS=89 contig=overlapped:16
TGGTGTTCTGTGCTGGACTGGCCTTCCTTCAGGCAGGGCTGGTCAAAATCAGGTCTCTGAGGAAGGCTTGTTCTCAGCCCTTCCAGAAAGGTCAACCCAAAGTGCACAGCTCCTGCTTTTATTTCTCCAGCATTTGTCCCGCAATGCCCTCCCCCCATCTCATGTGGTTCTGTACATATTTTCCATCAAATCACAATACCCTCCCGGCTTACTTGACAGGCGTGACAATCAGATGGGACAACTGCATTAGCTATTTTCTCATCGGACT
>142872 NS=125 contig=overlapped:18
GTGTGCAGTGCCCTCAGAGACCGGAAGAGGGTGTTGGATGCTCTGGAACTGTAGTTAAAGATGGTTGTGAGCTGCCATGTTGGTACCTGGCATCAAACCCTGGTCCCCTAGAAGAGCAGCAAGTGCTCTTAACTGCTGAGCCATTTCTCCATCCCTGAAACACTAGAGTTTAAGTGGCTTCATGTTGGCCATTGACAGGCCTCTTGCCTGCATCACTTAGGCACTTTTAACTCACCAGCGTTCTGCTTGAGCACATCCATCCGACT
>142873 NS=116 contig=overlapped:19
GCGTGGGCAATTCTGTTGCTGTTGGTTACATTTCTTGCAGTCTTATATGTTGATACATGGACCTATCTTTGCACACGCAGGAATGCATAGCTAATGATGGGATGCATGCTGGGAAATGTGTCATGAGACGGCTTCTGTCACTGTGTGAACATCACAGGATCTACCTACATGAACAGAATTTACATGATGAGGCAGCTTGGTACGCTTAGGGGACCTCCATCGCACAGTTTGCGGCTGACCCATGAATTATGTGATTCATGAGACT
>142874 NS=127 contig=overlapped:11
GTGTGCCAGTGCTCATGGAGGCTAGAAGAAGGCATCAGATCTCTTGGAGCTTGAACTGTAGACATGTGTGAACCTCCTGGCATCCAAACCCTGTTGCTCTATCTTGCTCTATCTTCATGATAGAGCAAGAATTCCTAATGACTTAATGTTCTTAATGGCTGGGCCATCTCTCTAGCTTCTGTGTTTTGACCTTTCTCCAGCCTTGGGTGATCCCTCTGAAAGTCTGGGGAATGCCTGAATCACTTGTCCTCAGGAAGCCGACTGCATGTGACT
>142875 NS=76 contig=overlapped:89
CTGTGTTAATGTGCCTTCCTGAGTTTCTCTTTGTAAGCGTAAGTAAGTAAATAAATGCATTTGCATCTTATTGCCCCAAAGTCCCTTCTAAACATGAAGGGGTCATTTCATGGATGCTCTTTCATACTTTCATTTTGGAAGTTGGGAATAGGTAGGTCCTAGAAATCATCAGTACCACATCTTTCTCACATGACT
>142876 NS=59 contig=overlapped:85
GTGTGGAGGTCTGAATTCAAACTTCTAGAGCCCAGGTTAAAAACCAGTCATGGGCTATGTACACACCTGTAACACTTCTGCTGCCAGTGCTGAAGACAAGAGGATAGCTCAGTCCTATTAGCTTCCAGCCAATCTCCACATTCAGTGAGAGACTGTAGATAACAGTCATCTGAAGTTCTTCTCTGGCCTCCACATGACT
>142877 NS=17 contig=overlapped:21
CCATGAGATCATGGGCAAGATCCCAGGTTTAAGGTCAGGGGCTCAGCCTCATCTCAGCACTTCCTCTGGCTCTAAGGAAATCCCCACATGTAGCAGCAGAGTTGGGCTTGGTTCTCAGATAAACACTTCTGAGGACCCAAGATCATATCCCTCCATGCTCTCTCCAGCCCACATCAGGATAACTGTACCCTTATGGGCCAAAAGAGGCAATGGCTGCTGCCTAGTTTCTTTAACAAGTACTCTACCCCTGACGGCACCAGACT
>142878 NS=49 contig=overlapped:68
GCATGTGGATAAAGATTGGAGGATGAGCTGCCAAAAGTTACAGATCTGTCAGCCACAGCCTCACCCTTCCTAGGCTGGCTGTAATCATGTTTACAAGCTTTACACCATTTCCAAACTGTATTTAGCTAAACCACTATAACTTGATGACTTTGTATTTGGCTTTTAAAAACTGAAACAGAAAATTAACCTAAATTTCTTCTTGAAATTCATGGGACT
>142879 NS=91 contig=overlapped:64
AGGTGAGTGTTTGTATGGGCTTCACCGTCAGTTTTCATCTCCTTGCTCCATGGAGTGTGGGCTGGAACAAGGGGGTGAGGAAAGGGTGCCACTGTAGCTCAGGTGAGGGCAGCTGAGCTGTGGAGAGCTGGGAGGAAGACACTGGAGCCTGGAGCTCAGAGGTGAGTTCAGTCTGAGGAATCAACCCCAGCCAGCAACACAGAGGGGACATTCACATGACT
>142880 NS=109 contig=separate
TTATGGGTGTGACTCTGCATGTGTGGGCCTATACAAGCAGACAAGCACGTGTGCTTTCCTGACTGCGTTGTGCCCTCGTGTGTGTCTGCTGGTTTAAATGCATGTGTGTTTGAGAATGTATGTGCAGATGTGTTTGTGTGTTNNNNNNNNGCTGTTGCACGTGTGTCTAGGTATGTGTGCAGGCCTGCATGTTGTTAATATGACTATTCATGTTTGCCTATTGTGTTAACATGTAGATAGGTTGATGTCTGTACATGTATAGGCTTGAGTGTGTATGCATATGTGCATCCGACT
>142881 NS=6 contig=overlapped:57
TTATGAATTTATTCTGCAAATTTACTTAGACAAGTGAAAATGATGAGGGCATGAAATTCATTGTGTAATATTAGTAGCAATGCAAGATACAAATGGAACTAAATGCCCACTGAAGGGGACTGGTTCAGGGGTAAAGTGCTTTTGTGTAGCAGAGTATTTTTAAAATAAAATGCTCTAACTAGAACAAATCAAGAATATTTTAGTCTGGTGCATATTATCACTAGACT
>142882 NS=128 contig=overlapped:22
AGGTGCCTACAAGTGAGCGGAGCGTCACACTCCAGCCCTGCTAACCACAAAAGCAACGGAGGCCAAACGTAGCTCTGAGCAGTTGGCAGTGGCTTTGACATTTTCTAACAGCTAATAGCAAGGCAGTGGCATGGCCTTCAAGTGTGCTAACGGAGAGTGAAGATCAGGCTGGAACAATAACCTTCAAGACCGCAGAGCTGGACTCAATCTTCATCAGAGCTTGCAGAATTGGGGGTGGGCTGAGATAGGAAAACCATTCGACT
>142883 NS=131 contig=overlapped:95
GAGTGAATGGAAAGAACACTAGGGAAAAAACAAGAGCATGCTTTTGTCCTTGCGGCCAGCCCAGCATCCCCTCTCTACATTTTGAGCAAAGCCCCTCATGTTTTTGCTTCACACTGGACCCAGGTTTTCTCATCCATCAAAGGCCTTGCAGACAGATCAGATAGTGTCTTAGTTAGGGTTTCATTGGACT
>142884 NS=70 contig=overlapped:76
CTGTGCTCGTGCTTCTTCAAGTACAGAGTCAAGGCCTTGCCAGCTGGTGCCGAGCTTCTGTACAGCAGAGGACACAAGCAGCGGAGGGAAGAGACAGCCTGCAGGAAGGGAAGCCACTGCCAGCTGCACAGCAGACAAACACCAAGATATATAAAGGACTGCAAAAAGTAATCATCAAAGCATCAAGCCAATCAGCACACATGTGACT
>142885 NS=81 contig=overlapped:19
GTGTGGAGGTCAGAGTACAATTATTTGGGAGTTAGTTCTCTCTGTTTATTTTATTTGAAGGAAAGTATCCTGTGCTTCTGTTTCTGTACTTTGTTTGCCTGCCTAACTGGCCCTGGAGCTTCAGGGGTCTTTACCTGTCTCTTTCTCCCATCCTACTCTAGGAATCCTGGGATTACAGGTAGGTATTATCAGGGTCAGATGTTTTGAATATTTATGTATATCACTTGTATAAGGGGGGCTTAGTGGTGTGGGTTTACATGTGACT
>142886 NS=61 contig=overlapped:74
GTGTGTGCATGTGCCCAGAGGCCAGAAGCCAGCATCACTTATCTTCTTTGATGCTTCTCTACCTGCTATACTGAGGCAGGGTCTCTCATTTGAATCCAGAGCTCCGGATATTCGGCTAGGCTAGCCAGCAGCTCGCTCTAGGTATCCCGTCTCTCCCTCTGCTCGCTGAGACTACAGACCCGAGGCTCCACCTGACCACCGCTCACTTGACT
>142887 NS=53 contig=overlapped:110
TAGTGTAGTCAGGCTTCTCCTCTTTGTCCTGCCTTTTGTGAGGAAGAATTAACTGGGCTCCACAGGCTTTCTGTAACTGTCACTCTCTGCTCGGAACCCCTAGTCAAGTTTTTCCTCCTCACGGAGCGTTATAGACTAGCCAGGAGCCCCCAGAGGCCCGTGGACCATGCGACT
>142888 NS=126 contig=overlapped:101
ATGTGATTAAAGAGCACTGGCCATCTTTCTATTTTCAAATGTGTGAAAAGCATCATTCCAGCCACTTGTTTTCACTACCTTGCCCTCTTTAATTAGAAATACTGGTATGGGGAGTATGAAATGAACTCAAAGGGGGCTCATGCAGAATTTCTTCAGAGACTCCTCCTCCTGTGGACACAGGACT
>142889 NS=119 contig=overlapped:11
AGATGCAAATGAAGCCATAAATCAAAAGGACCCAGAAGATATTTACAGAACATTTCATCCCAACGCAAAAGAATATGTCTTATTGCCATCACTGTAGGTGATAACTTAGCCCGGTGGTGTCATCACTCTTTATGATAACTTACCCCCTGGTGCTTCTGTTCCCAGGCCTCCACCCTCAGTAGATTGATCGTTCCTCTCACCTTCTTGGGTGAATTTTTGATTGGATAGTCTCCCTGCCAGAGAGGCACATCAAGAAACACCAGTCACATGACT
>142890 NS=119 contig=overlapped:6
TGGTGGAAGTTCACTTCTTCTCCTAGAGGCAGTGCTCTTCCATCACAATACAGAAGTAGAGCTAGTTTCAGCTGCATGCTCCCTCCTGCTCCCCAAGGTCGGACTATGCAGCTGGGTGCACAAGGATATCAGTCACATGTCCCTCCCCCACTGCATGATGTTCCCCAGGGGTCTCCACACCCCACAGCTGTTCATGGGTACCCTCACCCTGGGGTTTAGAGGATGAGGACACTAGCAGAGCGCCCATCCTGATCCCCATTGCTGCAAACACACACATGACT
>142891 NS=124 contig=overlapped:42
AAGTGGATCTACAAAAGGTCAGCAGGACCATGGAGAGGTGGTTGGTGCCACCAGTCACCAGGGAAGGACAGCATGTGAGCTGCCACCGTAGAGACTGACTAGCTACGCTTGGAATATCAGTGTGTCAACCAAAATGCAGAGTGACTGCGTCGCTCACACACAGCTCGTGGGCATGAGACTGGTGCACTCTGGAAAACTGCCTAGAACAGGGTCCTAATGCTGTGACCCTTAACCATTCGACT
>142892 NS=91 contig=overlapped:6
ATGTGTCTGAAGACCCTGTCCTGGAGTGTGCAGAGCTAGGATATCCCCAATATGCGGTGTTCTGTGGGCTGGGCTGCTCCAGAGCAGTACTCTCTCTAGTTGGCAAGAACGACAGGATAGCCAAAACCAGAGTACAAACAGAATCGTGCAGGATGGCAGGGAGCCTTAGGCTAGCCCATTTGGATTTGTCTGAGAATCTTTTCCAGCATTTGGTTATGTGTGAAATTATTTTTTAGTTTTCACAGTAGTCACATATGGGAGCACTGTGACATCTGACT
>142893 NS=95 contig=overlapped:106
CTGTGAATGAAGAGAACCAGGTGACTCGGCAGCCATCACGCACCTAGCAGATGACACATCTCAAACACTCAGGCAGTGTGATAGTCGAATTGGAATGAATATGCTAAAGGCTTATATCCATGTCTCATTAAGATTGCTCAAGTACTAAAGTCCCAAGGAGCAAAAGTAACATGTGACT
>142894 NS=120 contig=overlapped:108
TGGTGAACCAAAAGAACAGAGGGTGGAAAGGATAGGAAAGAACTGAGGCAGGGCCATCCAACTGGAAAGGGATTCTGGGAAGGGCCCAGCATCAGGAACAGGGTGTTCTGGGGTCCCTGCAATGTCACTAACTGCTTTGTAACTCCTGCCAACACTCTTTCCTTCTCCATCTGACT
>142895 NS=134 contig=overlapped:103
GTGTGCAGTAGTTGTGTTCCTAGATGGTACATGCATTTTACACACATCTTCTGTATGGGTGATGACTTTGTGAGTTATCAGAACTGTAATGTCTAGGACAAGAAGAGTCCTGCAAAGTTCATCTAGCATTCCTCCCTGCTTAGTCATTAGTAACTACATGTTTAATACCATACACAGGACT
>142896 NS=51 contig=overlapped:126
TCATGGGGAGACTTGGGCGGTGACCATAGCCAATGTGAGACAGGGTGATGCCTGGGCTGGTGAGGCCCAGAGAAGAGTTGTCACATTCAGAGGATACTATATTCCTGTAACTTCTCTCCTAAGTAAAAGCGGTTGAAGAGGAAGGAGCTCATGTGACT
>142897 NS=136 contig=overlapped:85
AGGTGAGTAAGGTTGACTGTTACATCGCTCTGTTAAAGGCAGGTTAGACTAACAGGCCGAGCACACAGTAGGACAGCAGTGTTAAGTCGTAAGTGACCTGAAGGTGTGTTATTAACTGTGGCTGTGGGGTCCAGCAGAAGTTCCACTCTTAGAGCGTAAGATGTTTTTATCACATTGCATCACCATACCACACAGGACT
>142898 NS=52 contig=overlapped:127
TGGTGACACTGGTCACCATCAGAGATCCTTGAGAGTAGAAAAGAAACCCACTGAAGAAAATGAATGAACCACATCTAAGCTTTAGTCCCTTATTACTACCCATGAGGACACTACTGTCATGTTTGAGAAGGTACTTTACTGTATGGTACACACGACT
>142899 NS=80 contig=overlapped:13
GCATGCATGTGGAGCTCAGGCTCAACCTCAGGTGTCCTGCCTTGGGATAGCCACCTTTCCTCTTGAGACCGGGTCTCCCCGTTTCTCCCTCCCCTGTGCTAGACTTACAAGTGCACACCACATGGCTGCATCGTTACATGGCTTTGGGGAGAGAGCTCAGGTGCTGCTGCCAGTTTTATTTTTAAAATGTGTGTGTATATGTGAATGTGTATGTGTGTATCAGTGTGTATGTGTCTGTGTGTGTGAATGTGTGTATATGTGAATATGTGCATATGACT
>142900 NS=41 contig=separate
ATATGCTTTCATGCAGATAATAAAATGTCTCAACGCCTGTCTTCATATTTCCTGCAATTCAGGGGGATTTTCATAAGCAGTACATGCATACCTAAAGCACCTTGCAACAATTCTCCACATTTATTCCCTCCAGATTCAGGNNNNNNNNNNCCACCTATGAATCCTTCCACACAAAATTTGCAGCCAGGTATACGAATTGAACTTCTTGATTTTTCCAGGGTTAAAATAACAACAGTTTTGTGTTTTCTTCTTTCACAATTGTTCTGGACTAATGCCAGTAGAAAGCATACGACT
>142901 NS=121 contig=separate
GGGTGGTCCTTTGAGTTGTTCGTGGACCTTTAGGCTGTTCCATGGTGGGCCTGCTTGAGTACTGCTGCCATGAACATTGTGTGAAATATGTTTCCATCTTTCCTTGATAGAAATACGAGAGCAAAACTATGCAGTCTTGTNNNNNNNNNNTCAGCTTCATAGGAAAAAATATCAATCTGCTTATCAGCATGGCTTTATCACTATGAGTACTTTTTAATTTTAGTCATCCTGGTTTATAATGTCATTTCATTTGGGTTTGATTTCCACTGAGGTCAAACACCTTTTCATATGACT
>142902 NS=95 contig=separate
ACATGTAGTGTGTTTGTATGTGTATTATGTGTGTATGTGTGCACTCAAATAGGCATGTGGAGGTCAGAGAAAGATATTTCCTACATATTTCCCCACCTAATCCCTTTGAGACAGTCTCTCACTGAGCCAAAATCTTGATTNNNNNNNNNNCTAACCTGGGAGCTCCCAGGATCTGTGCATGTAAAACACCAAATTTTCATGTTACAGGCACAGGCTGTCAAGTCCAGCCTCTTTTATGTTGAACTTTGGGAATTCAAACACAAGCCCTCAGGTGTGTGTGATAAACACTCGACT
>142903 NS=63 contig=overlapped:121
CTGTGAATGACACTCGTTACACAGTCTTCCACGACCTTATTCGTAAGTTCCTGTTACGAATTTGCTTGATGCAGACACTTGAGATAAACTTTCCTGTTCTTTTTTTAGGTGCTACTCACCAATTGGCTATTCTCCATTTCTGCTGTTCTGACAGCATTCGACT
>142904 NS=131 contig=overlapped:21
GGGTGGGCTGCAGGCAAGAGAGCCCTTTCTTTACTTGAGGGATAGCTGAACCTGTGTCAACCGATGACAAGTAGGCAAAAGATGTGTCGGAAGAGACTCTGTAATCCACCAAGACCTTGAGGAAGGGTCTCTGTGGATTCATAAAGTCATACAGCATAGAAGGATTTAAAGTAGCATTGGGGTTGTGCGCAGAGACAAAACTCAGCACTTAAAAACACCGGCTGATCTTGCTGAGGACCTGAGTTAGATTACCAGCATCCGACT
>142905 NS=125 contig=separate
AGATGGCCCCAGGATCATGAAAGGGATAAGCAGTGGGGCCAGACATAAAGGAACACAGATGTAGTCCCAGAACCCCGGAAGGTGAGGTGAAAAACTAGTGGTGCTACTGGTTGTCTCTATGTACCACGTTTTGGTGTAGTTTGATCTGCATAGCAAAGCACTAGAGCATTGTTTTCGACATACACACAGAGAAGAACAGAGACAGGCAGACCTCCTCTTGGCACTGGAAGATCTCAAAAGTGTTCATGCATGGTACGTGTGATGTGGCACGGCCAGGTGAGGGTACACACGACT
>142906 NS=54 contig=overlapped:106
GGATGCTAGAAATGCCAGCTTGTTTGAGGGCAGCTGGTCTTCTCATCTGCTGTACTCCCTGTGCCCCACAACAGAGCTTTGCTGATGGCTAAGGCCACATCCACCCAGCACTAACCTAGATGCAGGCAGTGTCCTTCTGATTTACAACAGTCACCTTCTGATTTCTGACCATCAGACT
>142907 NS=118 contig=overlapped:100
CCATGTAGACATCAATGGTGCAGATCTGGGGCTGTGCTAACCGCTCTCCCTTCTCCAGCAGGTCTGGTACTTCAGCCAGTCGTAGCCCTGCATAGGGCTCTGCCCCAAAGGTCATCAACTCCCAGACTGTTACACCTGATATAGGAAGACATTAACTAGTAAGTATGAAAAATAGCACTGGACT
>142908 NS=68 contig=overlapped:84
GTGTGCCACAGTGCGTATGTGGAGGCCAGAGACAAATCCCAAAGCGCATTCTCTCCTTCCACCATGGCCATTCTGGAGATAGAACTAAAGCCACCAGGCCTGGGGTCAGCCTTCTCAGCTCAAGAACTTTTTATTTACCTTCCTGCCTCTTCCTGCCAAGGGCTGAGACAGTGGTCTAAGATAACACGGCCCATGCGACT
>142909 NS=128 contig=separate
CAGTGACAGGAGGCACATGAGGCTGTGACGGAGGAGAGCTGTGATGAAGGAGAGCTGTGATGAAGATATCCCATTTAGGGCTGAGTGCTCCAAGGTATCTCACTCTCGGCACGCTGTTCGTTTGCGGATCTCGCTGTTTGNNNNNNNNNNGTTTGTTCCCATCTACCACCAGAAGCGGCTTCTCTGAGGGTTGGATGGATGCGCCGATCTATGCATTTATCACCTGCGCAACTGTATGCTAAGATACACTGACCTATGTCTTTCAGAGTGTCCTTAGCTCATTTCCATTGGACT
>142910 NS=71 contig=overlapped:89
ACATGGTCTACATGTTCCATTATGTTTCTACCCATGGCAAGTTCAACGGCACAGTCAAGGCTGAGAAGGGAAGCTTGTCGTCAGCGGGAAGCCCATCACCATCTTCCAGGAGCAAGATCCCGCTAACATCAAATGGGGTGATGCTGGTGCCTCGTATGGTGTCTCGTATGAGTCTACCGGTGTCTTCACCAGACT
>142911 NS=108 contig=overlapped:91
TGATGGCTAAGCTAAGCTAATGGTAACTTTGCAGGTAAAGAGCAGACAATTAGATCCACTGTTATTTCATTGGTCAGTTCATTAGCTATTTAAAACAGGAGAGAAGAGAGAAGAGAGGAATAGCTTGTTGTGAGTAGCCAGCCCTGCCACATAAGGGTCATGTCTGGGTCCACAGCCCTGGGATCATGGGACT
>142912 NS=113 contig=overlapped:110
AGGTGAGAGAGAGCCTGAGAGATTTATTTCACACAGTTCCTGAAGGTCAGAAACTGGAGAGCAAGGTAGTTCTGAAGTGACACTGGGGCTGCAGCTATCAGAAAGCATGTGTGGGCTGGAGGATTCACTCCTGAGTCACTGATTTGTTACAGGGTTCGGTTTCTTCATAGGACT
>142913 NS=97 contig=overlapped:102
ACATGGCTATAATGCCAGCTGTCTGTTCAATTTGGAAGTGTGCATTAAACAAATCCAAGGAAGGAGCAACAATCTCTGAGCCTTAGGCCTGGGGGAGGAGCCCCTCAACCAGCCATACAAATAAATATTTTCTGTGGCACACTGCCACCAAGTGGCCAGACTGGGGATGACAGCACAGGACT
>142914 NS=95 contig=overlapped:9
TTGTGGGTTAGAACTTCAGGATACGAATGTGGGAGAGATGCAAAAATTCAGTCCTTTATAAATGGTGGATGATAAACTGTTTAATAAGCTATGTCTCATTGCAAATGAACACACTAATACCAAGATATTTCTCCACATGGAACGTTGAACTCTACTGTGATAAAAAACATGGTGGCCATGCGTTGGATGGAATAAACACATTTTCTTTCCCTCCACTTCAGCCAACATGCTGGCCTAAGAGACAGCCGAGGTTATTAACCCCTGACCATGTGACT
>142915 NS=55 contig=overlapped:63
CTGTGCATTGTGGACAGGCTCAAAGAATGTCACATTTGTAAACAGCTGCAGGTTGTAAAGCAATGTATGTTCACTATGTATGCATGTTCTTCTTAATTATTGCCCTCATAGTCTGATTTCTTCAAGAATTCTCTTCTGCTCATTTGCTTGGTTGGTATTCTCTTAAGACATCAAAATAAATTTGAAAGATCAATAAGTGTGATGATGACTAACATTTGACT
>142916 NS=88 contig=overlapped:4
ATGTGAAGCAGGAACTATTTAGGACTAGCTAACCCTGTCTTGGCAGAGTTCAGCAGTCGACTTGCCCTGCATTTAAGCTTGCCTATTTTAGGCAGAATTCTGTCTGTTGTAAAGCGAGGGCATTTTTTTTTCTCCCGCAGATAGCTGGTTTGCCACATTTTAAGTCATCTCCAGATGGAGGTTCTTTGATGCTCACCTCTTCTTTGAGTTAGGCTGAGTCCAGCCAGGAGGTGACATGTCTCATTACCAAAGACTCTTTAAGATAATAGAAACATTTGACT
>142917 NS=83 contig=separate
ACATGCATAAACAGGAAAAAGTGAAAAAAGAAAAACATGAAACGCCAATAGAAGGGAAATGCATTTTGGAGTATGTGACTCCCTTCTGTGTAGCCCTGACCAGCTGTGTCTCCAACCTCGTTGTGACCTGTTGTCCAAGGNNNNNNNNNNCTGAATGTGGAAGTCTGTGTTTCTGCCTGCATTTTTTTTTTCAAAAATCCATCCTTCAGGCACAGTTCTTGCTATTTGTTTACAGTGTTGATCTATACTGGAAAACACAGTCTTACACCAGGTCTCGCTTTCTTACATATGACT
>142918 NS=123 contig=overlapped:108
AGGTGAGTGGTGCTTAATGATGGAAGCCTGGGACCGAGGATTCATACGTGCTTGGTCCCATTGCCTGTGGCTGTTGTCCTCACTGTGTGTTCTGCAAGGTACTTGCTGTCAGAGGCTGCACCTGGTTTGGAATTCTGGCCTGGAGGAGGCAAGCTGGTGTTCCAGTTCATCCGACT
>142919 NS=127 contig=overlapped:100
TGGTGCTGCTCGGGAGAGTGGCCCCCTTGCCCACATCTCTCCTGATCATGTGGGCTCGGTGATTAGGAGACACGGTGAGTTCTCTGTGTCTTGCACTGAACTTGATGTTACTTGTTCATTCCTTCTCCATTTCCTGTTTTGTCTGTCCTAGTGATCATCCTGCAAGCGGTGCTTACATGTGACT
>142920 NS=102 contig=separate
CAGTGTCTACACACCGAGACACGTACTCATCTTGAGTACAATTCTAGATCTGTGCAAGATCAGAAATGCTCACATCTCTGGTCAGCCTGGCCTGTCTTCTTGTCTTGCTCCCTTGGAAATGGCTCCCCAGTCCAAGCCTGNNNNNNNNNNCCAAGGGCCCTCAGTACAGGTTATCTGTTACCAGGGCTACTCAGGCAATAGATCCCTCGAGGTGTGGACCTTTAGCCTAGTGCAAGCCCAAGAAGTAAGTATGGGCAGGGTGGAGAGAAGGCTTTCCCAAGACTTCATGGGACT
>142921 NS=62 contig=overlapped:55
TTATGAAGACCTGTGTCGTCAGCTCCGTGACGCTCCGTAGGAAGTTGCCCATTTATGGCTACTAGAGCAAATGATATCATCACAATAGGTGGCTCCTGTCTAAATAGGGATCGTTTGTGAAATGAGATTATAGGCATTTATCTGAAAGAGCAGGAGACAGAGCACCTGCTCGCGGTAATTGCCATCCCAGGGGATAACACTGCGCTCTAATCAAGGCGTCCATCTGACT
>142922 NS=68 contig=overlapped:58
CTGTGTTATAGTCCAGCCTTTAGGGAAGTCAAAGGAGGATGCAGATGGCAGGAACTGAACCAGAGACCACAGAAGAACACTGCTTACTGTTCCACACTTCAGCTGAGGTTCAATCACCTTTCTTATACAGTTCCAAGTTCCCTAGCCTGAGGAACATGCCAAAGGCTCACAGTGGACTATGCCATCCTACATCAACTAGAAATCAAGAAAAATGCCCCATAGGACT
>142923 NS=132 contig=overlapped:82
GTGTGACGGCTGAAAATTCAAGATCAGGAGGCTCCATCTGCTAATTGGATTGGTGGACATCATCAACTTCTGATGTCCACCGTTCGGCTTTGTCAAAGCACAGCAGCTGGTGTCATGTGGCACGTGTGTCAGAAACGGGTCACAGAAGGAGAGAGATGAGGAGGAAGCACCAAGCTTGCTCTTTGCAACAATTCACTCGACT
>142924 NS=131 contig=separate
TGATGGAGCATGCTTGCAGACACCAGCTTGTATGTGTGCATACTCGCATGAATGTAAACGTGTGAGCATTTGTGTATATGTATGCATATGCACTATGACAATGGTATGTGCAGATACACATGTGAGTAACTATGTGTATTTGTGTGTGAATGTCTGAGTGAATGTTACTGCATGTTAGAGTATGAATGTGTGAGCGGTTTGAGAGCAGATGCATGCATATAAGCAGTGTTACTGTGCATGAGTGTTACTGTGTGTGAGTATATGCATGGTTGCATGAGTTTATCTCATGTGACT
>142925 NS=91 contig=overlapped:76
ATGTGAGTTGAGTTCTGTCCATAGGCTACAACCCCTTGAGGGTAGACATCAAAGCAGAATATAAAACAGAATCCTGCTAAGCCCAACATGGGAACCCCTTCAAGGAATCAAAAGTCTTGGGTTTAACCGATAAGAACACTGGCTCCTCTTCCAGAGGACCCAGGATCTGATGCCTCTTCTCCTAGAAATGTGTGTGGTGCACAGGACT
>142926 NS=123 contig=separate
TAATGAAAGTAGTGACAAGAGGTGAAAAAAAGCAGCATAAGACTAAAGTCTATTACACACAAAAAAATATTAAGGATAAAGATCATGAGAGATGTGCTACCAAAGTTCAGTAATCTGATATAAATCATATTGTTTCTTATNNNNNNNNNNAACAGAGAGCAAACTAGAGAGAAACAAGGCTGGAGATCTCACACGGCACAGAAAAGAAAATGATCTTAGTCTAAAGCCAGAAAGAAAGGAAAGTAAATCAGACATGGTGGGTATTGCTGAAAACCCTCATGAAGACATTCGACT
>142927 NS=130 contig=overlapped:94
TGATGTCTTGGTAGTGCCATTGTGATTTCATCATAAAATTATGATGTCACAATCCAACACTTGTGATAACTCACTACATTTGTCATGTCCTATTAGTACGCTTGTGATGTCACAATACGATAGTGAGGTTGTACTACTATTGTTGTGTTGTCATAATTCCCTTGCGATTTCACAATAGTAGCATTGGACT
>142928 NS=87 contig=overlapped:45
GTGTGCTCGTGTGTATGTGCACATGTGGAGACCAAAGGTAGACTTTCCTCTGTGTTTTCTGAGACAGGGTAGCTGTTAGTGATACTGACGTGTTGATCGTGTTTCGGCCTGAGTAGCTGGCCCACAATGCCCTGGGGCCTGCCTGTCTTTGCTGATCCTCAGTACTAGGGCTGCAGGCAAATGCCACCACTCTCAGCCTTGATATGGCTTCCGGGGATTCAGGTGTAGGTCATGTGACT
>142929 NS=102 contig=overlapped:110
CTGTGTGAATGTCCTTGTGGAAGCCCGAGCTGATCTCAAGTATCTTCCGCTATTGCTCTCCACATTGGTTTTTGAGGCACAGTCTCTCATGAAACCAGACTCCACCTGTTGTTAAACTAGTTATCCAGCAAGACCCACACATTTTTCTGCCTCTGCAGCTGATGTCACTGGACT
>142930 NS=120 contig=overlapped:112
CAGTGAGGGAGGGGCTAAAGAGGTGCTCGCAGGTGAGAATGCTTTCTCTTGGGGATTTGAGCTCAGGTCCACTCCCAGCTTCCACATCCAGCAGCTCATAATCTGCTGTAACTCAGGTTCAGGGGATCCAATGCTCTCTTCTGGCCTATGTGGATACCTGAAGCATAGGACT
>142931 NS=128 contig=overlapped:88
TAATGACCTAATACAGATGCAAATACCATCCCCATTGATGTTGGATATGGATTCTCATAGACCCATACAGGTCCTATGAGGACCATGAGTTCTAGGTCAGGCTGGGAAACAGTGAAAGTCTTTCTTATTGATCCTTGGAGTGGGGATGGAGTGGGATTCAGCACCTGATCCATTCCTTACTCATGAACACAGGACT
>142932 NS=79 contig=overlapped:112
TCATGCTTTGCAAGGGCCATGCAGTGTCTCTTGAGGTGTGACTCAGGTAGAATAGTGAGCCTGGCTCCTCTGGGGACTAGACTGTGTGCAGGAGGGTCTCAGTGACTTTTGTGAACAGGTGATAGACCTACACAGGAAACAGTTTCCAGAAAGGCTTCATTCACACTTGACT
>142933 NS=33 contig=overlapped:108
TAATGGCCTAGCAATATGCACATGATGGTCTGATTCATATTCATTTGTACATGGAGGAAGGGTGCTGAGATAGCTAAATAATTCAGTCACATAATGCAATTAATTTTACTCTATTAGAGTGCTCTTTTACCTTCATTCTTCTTGCTGACACTGTACATATCAGCTCTCACCAGACT
>142934 NS=56 contig=overlapped:91
TTATGTTTCGTATGTGCATGCTTGTTTCTCCGCTAGAATATCAACTCTACATAGGCGAGGTCTTTCCTTTCCACCCCTAGAGCAAGAGCTTGTAGGCAATAGGTGCTTATCATCCCCTTTCTGGATTAATAAAAGTTTGTTTGCCAAAGCCTTGAAATACTCATACTTCAAATATGAAGTAAGACATGAGACT
>142935 NS=126 contig=overlapped:14
ATGTGAGCACATCCAAGGCCTCTGACCTCCCTGGACACTCATCACTGTCCTGGCTCTTTGAGTTTTCTCTTTTCACATTTCTCCCTCATATTGGTTCCTAGCTCAGTTTACTTTATGACTCATTTTTTCTTTCACACCAGAACTTAATGCTGGGTGTGCTTAGAAGAATGTGACCAGAGACTTTCTGTGACCAGAGTCTCGGTGTGGGAACAGGACTTTCTCAAGTTCTGTGTCACAGTCCCTCTTCCAAAGTTCAACCTTCCATCTGACT
>142936 NS=31 contig=overlapped:63
ATATGTTAGCAAATGTGCTATCTTGCTAGCTTCCATCTAAAAGGTTGTTATTGTTTCAGTTTTGTCAATTATACCAAATTGAAACAAACAAACAAAAATCTCCCTGTCCCCAGAGGTGTTGTAGGTGTGGCTGCTTTGCCTAGTGTTCCTTAGTAGGTGGGAGAGAGGAGAGAGGAGAGAGGCTGTCCTATGCTCAGTGTTCTGACTAAGCACATCTGACT
>142937 NS=118 contig=overlapped:96
TTATGTGTATGTTGGAGCAGAAGTCACTTCTCAATTGTCAACTCAAGTATCATGACTTTTGAGAAGGATTCTGTATCCCTTAATTAGACTGCCATTCTGAATCTATTACAACACTAATTTGGTGTCATTTTAGCACCTACTTTAAAAATTATGTCATAAGCCAAGAACGTAGGTGGTTGCATGGGACT
>142938 NS=115 contig=separate
GTATGGGTTCATGTTTAATTATTTCTCAGCTGCTCTTTCTGTGGATGTTGCCTTTCTTCTGTGTCATTTATTCTGATTTTCTTAGAGTTTCTTCAACTCAAATTGGATGTTTGTTATTCAGCTCAGCAATGTAATATGAANNNNNNNNNNAACTGATTGGAAAAGGGTTGGCTTCAGTTATTCAGGAGTAGGAGACATGCCTCTTAGCCCACACTTCAGAGGTCTCATCAGCTTGTGCATCTCATCTGTCAGTCCTTCAACATATTGGGTCAGAAACAGAAAATTCATGAGACT
>142939 NS=122 contig=overlapped:16
CAGTGTGTATGCAGAGTAACCAGTGGTGGTCAGGGGAGGGAATCAGTGCAATTGTCACGTAAAATCTGAGCTAAATGCACATGTGCCCACTTGTCCAGAAAAGGATCCTTTAGGCACATGGCCAATGGAAACTCGATGCGTGTTCAAGAACACAAGAAAGTTTGTAGCTGCATTTCTCATAGCAGTCAAAGTCTGAAACAATTAAGATGCTATCCACGCAGAATAAATAAATTTTAATACATTTACACAATGGGAAACGCATAGGACT
>142940 NS=88 contig=overlapped:65
AAGTGCATGTGTGGATGGGATCTCAAACATGTTGCTGCTGGAGAAGAAAATATTAGCGCAGAGGTGGACCACATCTGCCACAAGTAGGTCACTTGTCTCCAGTGGACTACCTACTGCCCATCCGTGCAGGTCCAACCTGTGACCCGCTGGCCAAATGTGCAGTAATAACTGCGCTCAGCAGGCCATCTCTTTGAAAGAGGATCTGTCTACCATCTGACT
>142941 NS=12 contig=overlapped:54
AAATGAACATCGGTACAAAGTCCCAATTTATTTCTAATATTAGAGATCAGACCTCTACTCTTGCCTGATGCGTCTAAAACAAAAAGGGGGAACTGTAGAGAGCTGCGGAATGCTATGCCTTAAAGATGGAGCTGGTCTCCGCCTTCCACCTTTCCGATGGTGAGTGCTCTCTGTCACGAACAATTCCACATTTGGCTAAGGCTGAGGATCTGGCTTGCTTCCATGTGACT
>142942 NS=80 contig=overlapped:64
TTGTGATTTACATTGGCAATTTTGCTGTTTAAAATGGTTTCCAAGTGTAATGCTAAGGTGCTGTCTAATGTTTCTAAGAGCATCAGACACAGACTTTAGTAAGGAAAAGTGCATCATTTGGAGATGCCACACGATGGCATCTTTAAATGGTCCTTGCACACGAGCATCTTTAAACAAATACGCATAAAACACTGCTGAATATTGATTAGTTCATGAGACT
>142943 NS=122 contig=overlapped:91
GAATGTTTGCTAAGATATCTCAAGATGCTCCAAGCCCAATGGCAGATGTTCTCACAAGTTCCTGGAACATAAATCTCTTACCTATGACCGTAAAGGTCCTGGTGCAGCTGTCGGTAACTTTCCACTAATTGGCTTTGGCTCCCAACAACACCCAGAGCCCCATTTCCCAGGTGATTCTAGATCTCATCAGACT
>142944 NS=125 contig=overlapped:121
GTGTGTAGAAGGCTAAGATGGCGCCTATGTGAGACACACATGTCCCAAAGGCCTTGTAGCGGGCCTCCTGGGAGGCAAGCTGGAGGACAGCACGAAGGATGAAGACATAAGACAAGGTAACAAAGAGCAGGTCCAGCACCACGATAAACATGGCCACGGGACT
>142945 NS=70 contig=overlapped:69
CAGTGGCGTATTTGAGTTGGTGTGACTAACCCTGTAAAGAATGTGTGAGCCCCCGCACCACTGGAGACACTCTGGGCCCCAGGCAGCCAGACGCAGACCCTGGATTGAGGCCTGGAGAATTCCTGCCTCATCCTTGCATCTCTGAGGCAGCAACAGAGAAGTTGGCTGTTTGCTTAATTTGCTGGTGAGCAGGTGTGGTGTCCCGGCACTGGACT
>142946 NS=39 contig=overlapped:91
AGGTGCCTGGGCTTTGCAGCAGCTAAGAAGCTGCCAGAGTAACCGCAGGCGGGGCTGGGAGCATTTTCAGGCCACTGAAAGAAGAACTTCAATCTGAACACTGTCTTAATAGCCAGCCTCGAGCAAACATTTCCATTTATCCCTTCAACAATCCCTCCTTTCTGAGTTCTGGCTGTAAGCGGGGCACTTGACT
>142947 NS=127 contig=separate
CAGTGACTAAAGCCAGGGAAAGAAAAACATGCACGGTTTGTGCCGATGCCACAGCTACTTAAGGAAGGCACTAGATCGCAGTAAGACTTTAGAGAAAAGTAGAAATCAGTAGCTTCCCACCCCGATACTGGGTATTGTAANNNNNNNNNNAGGAATAGATCACAGTGGGAAATCAAGCATTATTTCTCCGAGGTACCAATTCTTCTGTTTGTATCGAAATGGAAATTTATTTTAAAGGTTTTCTGGGCCCAGAGGTTTGTCAATATGGAGACAATCCAGATTAACCATCAGACT
>142948 NS=120 contig=overlapped:45
GCGTGGTTAGCTGTTACTCAGCACGTCTTAGCCAGTGATCTGCTGCGGTTCTCCCGGCACAGAAGTCAAGCTGCAACGATCTGTGTTCAGGATTGGAGCGCAGCCCAGCAGGGGTCTCGCTGCCATGCCCTGGTTTTCTGGCTAGTCCGGCAACGGGCAAGGCGGAGCTGCCCCTGGTGGCTGCGCGACTGCCTTCAGAGGTGCTCCGGGTGGCTCTGCAGGCAGGACAGCATCTGACT
>142949 NS=120 contig=overlapped:14
TTGTGTTTTCTCTGACAGGGTAACAGCTGGAAGCACAAGACTGTGGGCATCTTGAGCACAGAGTGCTCTAATTGTCAGAACTCTGCAACATTTCTATTTTTGAAAGATCACACATTTTCAAGTGGTTCTCAGGACATGGGAAGATGGAAAGAAAACTGGGTGGAAGATAGTGGCTGAAAGCAGACAATAACTCAGAAGACTAGCTGTAAAATACTTTAAAGATGGAAAAACCTTGCTAGCACATCACAAACAGGCCAAATTCATGTGACT
>142950 NS=39 contig=overlapped:84
CGGTGGCCTTCACAGTGCCTGCTGCTGCGGATTTACATCTTTGGAAAAGGATATTAACGTTGCAAGCTCTGGGCTGACTTGCGTAGTCTCTCCTCGAAGTACGCCTCATTCTCTCCCTTCTTCCCCCTCTCGTTATATCAGACAGATATTTCAGCTCCTTAGCTTGAACCGGCCTTGAATTTGCAGTTCTTCATGAGACT
>142951 NS=74 contig=overlapped:84
ACATGACATGAAGCAACAAGTCCCCTTTCCCATCAGCTTGCTTTTGCCAGATTGATTCCCAAATTTCCACCATTAAACATTAAAGGGTGGAAGAAAAGGGTCTTCACTCTCCATAAAACCAGCCTTGCATTGGAAATCACTGTAGAGAATGGCTTGAGCTAGTTTCTTCTGTTGCCTGCAGTCACTGGTATCATGAGACT
>142952 NS=102 contig=overlapped:90
AGGTGGACCCAGTGAGCAGGCTCAGAAGACCAGAAAGAACTCAAAACTTGCACAGGACTTAACCTCCCTGTCACAGAGGCCAACAGAGCCAGTGGCCAGGCAAGTGTACACTGGTAGCAATTATTTGTTTGGCTTTGGTTTTACACACTTGGGAAGAAGCAGTTCAATCCCCAGGGAAATAACTTCATTAGACT
>142953 NS=91 contig=separate
CTGTGGTGGATCTTTCCTCTTCAATTGCCTTTTTCTGGAAATACCCTGATAGACATACCTAGAGGTGTGTTTCCGTAGAGATTCTGAAGCCAATTCATCAGACCTCGGAGACTAACCAGCACACAGGGGTTTATCCAGGGNNNNNNNNNNCAGTCCCGCCTGTGTGTCTGTGAGACGCATCAACACCGCAGATGCACATCTCACTGTCTCCACCTTGGGAATTGTAACCTTTCAGAGTTCAGCAACAGACACCGCCTCGCCCTCTGCCTTCTCAACCTTCTCAACCACCTGACT
>142954 NS=102 contig=overlapped:118
TGGTGTCCTGAGGCTGCGGTCATCCTGTTTCTGCCTTAAAGACCAGCTGCTTCCTGACCACCTGCAAAATAAAGAACAAAATGATGCCATCGGCTACAGAGTGTGATTGGACTGAAGTCCTAGCAGAGAAGGTTGAGACATTCAAATCATTTCCTAGCACTGGACT
>142955 NS=127 contig=overlapped:104
GGATGGAGAAGGTGACCATGGTAGGGATGCTGTGAATCCTGGCAGAGAAAACGCCTGTGGTGGGAAAACAAGACAGCTAGACCTCAAGTTTGCCTTTTCAAGAGTGAGCTGGAGGGCATTGCCTTTTCCTTTTCTTCTCCATGAAGAACACAAAAACCTACTCTTTCATGCCATGGGACT
>142956 NS=108 contig=overlapped:57
GTGTGCGTGAGTGTGTATGTGTGTGTGTGTACAGGCACCTAGTGTATGTTCCGTGTGTGTGCAGTGTGCCATCTTGTGCACACAGGGAGCAGAAGACAGTAGACAGTCTGTCACTAGACCTGGATGGAGCTAGTGGTTTTTCAGCAAGTCTGGCAACCAGCGAGCCCCAGCAGTCTCCTGTTTCCACTTCCTTAACACTGTGTGTGTGTATAGGAATACACGGGACT
>142957 NS=104 contig=overlapped:107
GTGTGCTGAATTTGGAGAAATACTTTCCTAGGAAATTGCTATCGAGGAACAGGTACCTCCTTCAGCTTAGTCTCTCTTCCTTTAAAGGAGCCTGAGTCTGCACACAAAGGAACCCTCATGGAATGAATTTTACCTGAGTGCATTCATCTTGTCCTGTTGTGGTACGGTTCATTTGACT
>142958 NS=48 contig=separate
CCGTGGGGAAGTGGGGGCCATGGCATAGCACAATAGGCTTACACCTTTAGACTCTGGAGCACCGCGCCTTGGGTCACCGGAAACGTGGCTATGAGCACTGGGGCCAGACTAGTCAAGTCGGTGGCACATTGGGACTGCGGCAGCGGGTNNGGGAACCTGGCGGTCAGGCAGCATCTGTGCTTCAAGCTGTGCTTCCCCGGATGCAAACACAGGGAGGTGTCCCCCGCCCCAGGCGAAACTTCTGCCCTAGGAGTGGTACTTGACCCCAAGGTGGACTTCAGTGGGCATGTGACT
>142959 NS=18 contig=overlapped:71
GGGTGCTGGGAACTGAACTTAAGTCCTCCGGAAAAGCAGCAAGTGCTCTCTTCTGGAGCCATCTTTCCAGGTTCTATCTTGGCCTTTGAAAATAGGAATGGCGGTATCCAGGCAATTGACTTGTGACAGTTGTGATAGAAACTGACATGCAGCTACAAGCACTTAATATTAGTGAACCATGGTCTGAGAGAACTGTGAATAGGACATTTGACT
>142960 NS=100 contig=overlapped:113
CAGTGCTTGGTCAGGATTGCCATGGACACAAGTAGATTGCACCAGCCAGCTAGTCCCTCTGAAACTGGGTTTTAGGTTCAGTGGAAGATCCTGTATTAGAAAGCAAGATGGATTGTAATAGAGGAGGACATCTGACATTTCCTTCTGGTATCTACATGTGCCCATATGACT
>142961 NS=102 contig=overlapped:88
CTGTGTTGCCTGGGAAGTCAACTTCCTGAGATTCATCCTCTGTCACTTAAATACTTAAGCCATGATTGATGGTAAGTTAGACTGAAGCACCTCAAGTCAGAGGAGTGCATCTGTGGGGAGCTAGAGAGTACACAGATCAAGCGGTTTACAAATCCTAACTTGCTTTTTTTTTTCATGCCTCTGCCGCATAGGACT
>142962 NS=125 contig=overlapped:90
CGGTGAGGAAGTGGATTCAAAATCAGCCTTAACCACCCAAGACTGTTTTTGTTTTGTTTTTGTGATTCAGATAGCCCAGAGGGCAAAGACAACTTGCCACACGAAGCCTAATCACCTGAGTTCAAAACTGGGAACCACATGGTGGAGAGAGAATCAATTCTAAGTTGATTCTGACCTACACATACCATGGGACT
>142963 NS=109 contig=separate
CAGTGGACACAAAGACGCAGAGACTCCACACCTGGCCTGTAGGACCTGCAGTGAGCTGGGGGACACTAAACGGAATGGGGATTTAGAAGCCATGGTTCAGATGCAAGCAGGTCTGGTATCTCAAATTCCCAACATGGAGATAGGGCTTCCCTGAAGCTATGCCATCTGAGGTCATTCAGCCTGTTCCCCTAGTCCCTTCCCACCAGCTTTGTTCTCCATCAGGCCAAAATGTTTTGGCACCCTACTGTTACCAGTTCTTATGGCCTCCTGAGCTCAAGGAGCTACCATGGGACT
>142964 NS=21 contig=overlapped:131
AGATGAGGTACCCTGTGACCGCTGAAGTTATCTCCCACCCACAACAGGATTAGGATGCAGGCTAGTTTGCAGGCTCTTACGTGAACGGTACTGGGGTACTAGAAATAAGATGTCTTCCAGCTGCTGCTATCCACCACACAAATACACAAGACT
>142965 NS=42 contig=overlapped:44
AAGTGCGTGGCCTCATCAGTGGCCAGAGATGCGCCAAGGGCTAAGCGGAGAAGCCAGCCTTTCCTTTGACCCCCCTCATGCGGCTGGTACTACTATCACGTCAGGTAAATGGGAGCTGCCGCTCTGAGAACTGTACGCGTCGCATCCTACCACCGTGGCGTGGTTATGCCTCCCTTCCCGTGATCCGGAGACAGTGAATCACTGTTACAAAGGGAACCAGGCTCGGTGGTGCATGCGACT
>142966 NS=126 contig=overlapped:30
GCATGAGGTTCAGATTTCAGATCCCAGCACCCACAGAAAGAAACCCTGGCGTGGCTGTGCGCATGCCTTTAACACCAGCACTGTGGAGGGCAGAGACAGGAGGATCTATAGGGTGCTGAAGTGGCTGCCACTTCACCCCCTGGGTCAGTTAAAGACCCTGTCTAAGAGGAATAAGATGGACAGTGGCAGATCAGGACACCGATGTTCTCTTCTAACATTCACCCACACGGAGAAGCATGCTCACACACATGACT
>142967 NS=122 contig=overlapped:90
TGATGGAGGCAGAGGTTGAAGCTGTGTCTTTGTAAGCACGCCAAGGGTCAGCAGCAGCAAGGGACCTGCAGAGAAGCACAGAGCCCACACACCTCTGGGTCTCTGAAGGAGCCACCATTGTCACCATTTTGATTTTAAACTTGTAGCATCCAGGATAGTGGAGAAAAAGTCCATTTTTACTTCTCCATTGGACT
>142968 NS=123 contig=separate
GTATGTGAGGGGCTCTTCTGAGGCGTTCAGGAACTCCAGATCTCTTAGGGAAGCACCTATGTCCTGCCTGCTGTGGGAACTCCGGCAGGCTCTCTGCCTGAGAGGTCAGTCAGAAGGACTTCCTGGAGGAGGGGACATTTATAAGACTGGGCTGAGGGAGCAGAAAACTCTTTGCTTCCGTCCTCTGTGGTTTCTGCTTCACAATTCCTTCCTGCTGGTCAGGGAACCTCCTTTTTCTTTTTCTTTCTTTTTTTTCTTTTGAGCTTCTCTGGGTCATATGTGCTACACATGACT
>142969 NS=36 contig=separate
TAATGGTACACTTCTGGCCTCACTCTGATCTCTGCTTACCAGTGTTCCTTGGTTGTTCCTTTCTAAACTAGGGAAATACCTATCTTAGGAGATATCTAGATCATGTCAGCCACCTTCTCCATTCACACATCCAGACTCCTNNNNNNNNNNGGTTCATCTCCTGAGGTTGTGGATAGTAGCTCGCCTCTAGAGTTACCAGGCAAGTTATGTAGCAGCTCTGCTAACATTTCTGGATGTAAGCCTGAGTCTTCAGAGTTGGGGGAAAAGACTTGGTGCATGTCAAGGCATCTGACT
>142970 NS=71 contig=overlapped:117
TGATGTCTAACACATGCTTCGTAACTGTCAAAAATGTGATAAACCTGTCAGGGGTCTACAGAGGGAGCTGCAAAAGCCACGAGGCATTCCAAGTTCCATCTAGCCAGTGACAGCCTGAGCGCTGCGAAAGCTTAGCATTTACGGAAAGTAAAAAACCCCACCCGACT
>142971 NS=76 contig=overlapped:86
GGGTGTCCCAGGTCAATGACGCGAATAGATGGTGCTGCACATGACTGACGCTACCACTCTGCTCAGATCCTGTCACTCTTTAGCAGAACGTTTGTTTTGCTGAAGTTCTGATGATGATCTCTACAAGCAGCACCGCTTGCTCTGATTGCTGCCCGAGTCCCCGAGTCCATCCGTTTGGGAGGAATGGGTCACTTGACT
>142972 NS=114 contig=overlapped:89
TAATGAGGACCCGAGTTTAGAACTCAGATCCCCTGGAACTGGAGTTACAGACAGTTGTGAGCTTCCAGGTATGTGCTGAGAACTGAACCTGGGTCCCCTAAAGAGTTGCAGGTGCTCCTAACTGCTGAGCCGTCTCTTCAGCCTGCACTGGTTGGCTTTTAAATGTCATTTTTATTTCATTTGTTTCACAGGACT
>142973 NS=112 contig=overlapped:6
CCGTGGAGCAGTTAAAACTCTGCGCTCACGTGACAGCTGGTAGAATTGCACCTGGCAAGTTCTTGGCATAGTGTCAGGGATGACATGTCGCCATATCAGTAAAATAAGCTCAAATGACTAAATGGCTTGCAGAAGAGAAAATGCACACACCTGCCAACATGGTGAACATTAGAGGAGAAACTAAGACAAGTTTAGAAAAGGACAAATGCAGTAGGTTCACTCCTTTCCTGCACCAGAGCAAACAGTCGGCACTGGACAGCCCTGCAGGCCACAAGACT
>142974 NS=118 contig=separate
TAGTGATGCACTAGTTTGCATTCATATCAATATTGAGTAAACCTTGTTTTCCCCATCTGTCTCACTAAACTAAGAATCCCTGCTCAGTACTCTTACAAAGATGGCATAAACTCTCAAAAGTGACTGGTACAAATAGTTGANNNNNNNNNNAGAGTAACCATGAGGTCTAGATAGGGAGCAAGGACAGCTAGCACTGTTTTAATTTTTAAGGAATGTTTATAGAACAATTTTTAGGGCACAGAGGAACCCTTATGTTAAGGAAAGTACATGCTAAGTTGCTATAGTCATTGGACT
>142975 NS=109 contig=overlapped:115
GAATGCTATCTGTGATGCCAGAGGAAGGGTGGCCTTCAAGGCTGAGCTTGAGGATAGGATTAGAAAGTTAGAGAGATGGGAGCTGCTTTCCCTGAGGGAGTGACTGCCTTGGCTGGACTTAAGGGAAAAACTGGACTTTAAGGAGCCAGTACGAGCCGGCCATCTGACT
>142976 NS=138 contig=overlapped:94
ATATGACCTGTCTAAACCCAGGGTCATGGACTGAGTTTCAGAATTGTCAGTTAGGCAGTTCTCCCTACTCGCTGTGGGCCAGGTGTGAGCTGTGAGTGCTCCCACCCCACAGGCTGTGCTTCTGTCCCTACTACCCGTCCTGAGTGTTACGAGGATCCCAAAGACTGTCCCCATTCTGGAACACAGGACT
>142977 NS=78 contig=overlapped:95
GAGTGAGGGTTGTAAAGATTAGATGAGATACGATGGGGACAGTGCTTTGCCGCAAACACTGGGATTGTCCAGATCCCTACAATGTTGAGAAGCAAAAGATAAAGGGGTTTTAATATCAGACTTACGCAATGAATGAGAAGATGGTCAGGGTGGAGAAGGATGTGGAGACCGTGCCATCATCACAGGACT
>142978 NS=135 contig=overlapped:10
CAATGTAGTGCCTTTCCCACAGATTCTCTCTGTGGAGGCAATCTTTTAAATGCCTGCACAAGTGGCCAGAGACACTCCGCTCATTGTGGCTAGATCTCCCACACTGTGCCCATGCACTCTTTCGGATTCCACCAGTTTCCGCTGAACTGAGACTCAAAGGTTCTCAGGGGAGAGGGAAGTGCCTAGCCAGACACCCAACACCCAGTACTTTCCCTTTCTGTGCAATGTACGGGGCTGATGGCTCCTGCTTTGAGAAGGATCACATTTTTCACATGACT
>142979 NS=77 contig=overlapped:108
AGATGGAGGTGTCTGAGGACATGCAGGCAGGAAGTCTGCCAGTGTTCCCGCCTCTAGGTGCACGAAGCCAGGATGGACACAGCCTGTAAGCCTTTATAAGCGCGGTCCCCTCGGGCGACAGGGCCCCGCCTTGCCGAAGTGCCGGGGGCCCGGACAGCTGTGGCCTTCATCTGACT
>142980 NS=134 contig=overlapped:97
CTGTGTTTCCAGATTGTGAGAACTATGGGAAGCTGAACTGAGGCTCTCTGCTTCCCCTTTCTCCCCTGGAATTGATGTAGGAAAACAGGAGATGTGTCAGTCAAAGTCTGAGACAAACAAGTGACCATTTCAGGTTAAAAAAATGTTGTGCAAATTGCTCATATTTGGTATGTGTGCACATGTGACT
>142981 NS=77 contig=overlapped:99
AGGTGACAGCAAGCAGGGGTACTTATGGCCTCTGCTCACACTGGAGACTGCGTGCCCTGTCCTGATGAGAAGTCGTGGGGCTCAGCCTGGTGCCTGATGTCCACTCCTGTCTCCACCCGCCCTAAAAACAATAATGGTTATTGTAGTGCGTGACCTAGCCAGGTGATGCTGGGGACCATGGGACT
>142982 NS=129 contig=separate
ATGTGCACACGTGTGTCTGCATGAGTTTATGTGCGGGTGACTACTGAGGCCAGGACAGGGCATCAGATCCTCTAGAACTGGAATTACTGGGGTGAGCCACCCAATCTGGATTCTGTGAGTTTGGCTTTTATGGACTATGGCTTCAGCTTCAANNNNNNNNNNGCCCTGGATCCTGAAGATGTTCTTACATGTTTTTGTTTTTTTCTGTAGTTTTGTGTTTAACATGGAATTTGTGATCCATTTTAAGCCAATTTTTGTATAAGGGAGATTTACAATACTTACTGGTATTTTATTTTGCATATGACT
>142983 NS=54 contig=overlapped:109
CTATGAAATCTTGGCTCCTGCCTACAGGCCACAACTCACTCTCTCTCACCGGGAAACACCTCAGGGAGAACACAGTGCTCAGAGGGAAAATGGCGATCTTAACTGGGACACTCGAGGGAGAGACTGATAGAGAGGACAGAGACACAAATATTTGTCCCCCAAACCCCATCTGACT
>142984 NS=132 contig=overlapped:7
CTGTGTCTAGGCCTATACTAGCATTCATTTGAAGCGTTTCCTTGAGTGTCATCTCTTTTGAGCTGTCATCTTATCCTTTGTAGAGTAGCATCTCTCACTACTATCTCCCTGTCTCTTTCTCTTTCTCACAGCATATGACATATCCTGTGTCACCTGTGCATATGTTTTCACTTCCCAGAATGTAGTCACCATAGTCCCTCTTCCCCACTGTACCCTGTATGCTTCTGATAAAATGGGCTATGTGATATATACTCAGACACTTGCTGAACACACGACT
>142985 NS=74 contig=overlapped:100
GTGTGGTCACGCATTCACACAGGCATACCATACACAGCGTCATGCAAAAAGGAAAGTCTAAAAAAAAGTGAAGCTGGCAAGATGGCTCGGTGAGTTTAGAGCTGTGGCCCCAGCCCAGCGCCCTGCATTTAGTCCCTGGTAAAGGAAAAAGCTCAACAGTGTTACCCTCTAACCCCACGCGACT
>142986 NS=129 contig=overlapped:22
TTATGATTTGATTGTAAACTGCTCCCACGGGGTCATGTGTGGGAACACCTGATATCCAACTGGTGCTATCATTTGGGAAGCTTTGAGAAGATGGGACCTACCTAGAGAAAGTGATGTGTAGTGAAGCCTGGGGCATTGAGGATTATAGCTTGACCCTGCTTTTGGCTCTTTCTCTCTCTCTCCACTTCCCATTCCATAGAGACGTGTTCCTTTGTTTCTTGATCCTTACATTTTATTTCTGTCCTCACTCCTCCATGGGACT
>142987 NS=109 contig=separate
GTGTGCAGCTATAAATTCTGACAATCCAAGGGAAAGAAAATGAAGTAATCTGCCAGTAAGACATCCTAAATCCAGGGGTCAGACTTTGTTCATGGAAACCACCTGGTTGGGACCCTCTGCACCACACCAAACACAAATGANNNNNNNNNNTTTTAAAAAAATATCCTATTCATTAATGCACTGCAGCTGTACTAGTGTTACTTCATTTTTCCATGGCAACATCCTTTCTGTTTCAAGGATCTTGTTTCAGTTTTGGTAGCAACAAGTTCTTTTGCCAACATTGAACACATGACT
>142988 NS=126 contig=separate
TGGTGACAGGGAATAAAGGCCTTGCATTTGTTTATTACTGATGCTGCACGAAAATAGCTCAAATTATTGACTAAAACAACACAAACTTAAGGTATTGCAAATCTAAAGATCAGAAATGCGCAATGGATCTGCTTGGGCTAANNNNNNNNNNACTGGCGCCTTCCTGAAAGGCTTAAGCGGACCGTGCTTTCGCACGTTTTCCTGCTTCTGGGCCCCTGCTCCCTTAGAATGTGGTCCTCTTCCATCTTCAAAACTGAAAACGACAGTTTCAGTCCTTCTCATATGACATTAGACT
>142989 NS=58 contig=separate
TTGTGCTGGTTAGATTTTTGTCAACTTGATACAAGTTTGGGTCATCTGGGAAGAGGAACGTCAACTGAGAAAATGCCTCCATCAGATTGGCCTGTGGGAAGCCTGTGGGACATTTCTTGATTAATGATTGATATGGGAAGNNNNNNNNNNGACTTCCTAGAAAGCAGATTGAGCAAAGCATGGGCAACAAGCCAGTAAGCAGTGCTCCTCCATGGCCTCTGCATCACTCCCTGCTTCAGGTTCCTGCCTGTCTTAGTTAGGATGTCTGTTGCTGTGAAGAGACACCATGAGACT
>142990 NS=50 contig=overlapped:83
GGATGAGAAACTTGAGGTAAGTGATCTCCCTGGAGTTAGCCATAGTTTTTGTTTGTTTACTTTTCTCTAAAGAACCGAACTTAAGCCTTTCAAACTATTCCATTCTAGACCTATCAGGACCTCTGAGATTACCCAGTTAAACTTCATATTCCTGAGGGTGTAGAAATGGCTCAGCAGATAGAAGCCTTCCTACATAAGACT
>142991 NS=115 contig=overlapped:105
CAATGTCAGCTTCCAAATTAATGAAATCTTTTCTGTGTCTCTTTGGAGAAGCATTCTTCATTTGAGAAGTAAAAGCTCTCAAACAGTAGACACTCAAGTTATGAGTTCAGGAAAGCAAACTTTTGTTCCACCTCACTGAAAGAAACAGTAAGAAGAGCCATTCTGCCAGGCACAGGACT
>142992 NS=35 contig=overlapped:97
ACATGAATGCATATAATCATAGAGGCTAGAAATTGGTACTGTTGGTCTTCTACAAGTCTCCAACTTCTCTTTTGAAATAGGGCATCTCGCTGAAACTGAAGCTCACCAGTTTGGCAAGAATAGCTGACCCAGGAGTTCTAGAGATCCTCCTGTCATCGCCTTCCCAGCTCCAGAACTACATGCGACT
>142993 NS=119 contig=overlapped:108
CTGTGAATGGCTGCTCACCCTCCCAGGGGAATTTCCAGTGCTGTCTTTCTCATTCAGGTCACTTGTACCTGTGGACAGCAATGGCTGTTGGTACCTCACAGGTCCCAGTGGTCACCTGGGCCCTTCCCTCTCCTGTCCGTGAGTCACTTGAACACGTGCAGATCTGCGCACGTGACT
>142994 NS=136 contig=overlapped:11
CAGTGTTGAGCGGTTTAGCCAAGCAACAACACAGCCCTGAACATCTTGTAAGAGATCATTCTTGCCATCAAAAGAAAGCGGTTTCAGGTTTGCAAAGGTGACAAAGAGAAAACTCTAAAACTGATGCTCTCACAGAAATAAGAGATAATGGTGGCCTTGGCTGGCAGGAAGGAGACGGTCTCCAGGAGCTGTGAATTAGAGTAGGATTAACAAGACATGTGGAGTTGGGTGAGGGGAAGATGGCTGGGAGAGTCGTCACATCAACACACGCGACT
>142995 NS=53 contig=separate
GCATGCATAAGTGGCCACCCATGTTGGAGTGAGCTTTTCAGTGACGTAGCTATCAATTCTACTATAACTAACAACACTAAACTGAGTGGTTCACCATGCTTGACTTGGGAAGAATAATTTCATTAGTATATTGTCAGTGCNNNNNNNNNNTACTCATGTCTCCAAAGGAAAATTCATATGATATTCATATATAGGAGCATTACAAATGAAACAACAGAACAGAGCAGCAAATAAACAAGTAAACAATACCTTCTACAATGCAATGCTATAAGGAATGAGCTAAAACATGGGACT
>142996 NS=102 contig=overlapped:83
AGGTGGGCTCAGTAGCTCCACTTCCAGGCAAGCCTCACTTACATTCTGTCCATTAAGGGAAAGTGAGGGTCCTGAGAAATAAAGTCCAAATTCACAGAAGCCTGAGGGAGCTGGCCACAGAGACCTGAAGCAAGCATGGTGCTGCTTCATGATTAGACAAGGATTAGATCCCCCAATTTAGCTATTTATTAACATTTGACT
>142997 NS=81 contig=overlapped:83
TTATGACATGTAGCAATGCCCAAGCCCTTTAGAATATAGCTTGTTTCACGACTTCAACAGTGACAACCACTCCCCAGCAATAATCATTGACTGTGGAAGCTGCCCTGCTTCAGCACCACCTGCATAGAGAGATTGGATAACTACAAGAATGCCAGTGCCTCGCTTACTAGACCATTGCAATTTGGCTTCTCACATTAGACT
>142998 NS=132 contig=overlapped:103
CCGTGAGCAAGAGGCCTCCAGGTGAGAGTCACGGAGAGCATCCCATGCCAAGGAACGATGTTGAAATTCATCTTGAACTAGAAAAAACGATCAGATAAGGCAAAGGAGAGTGCCCAGATCTCTTACAGCATTGGTTCCACTGTCACTTGACACGTTCCCATTGAGAGATTAACACAGGACT
>142999 NS=45 contig=overlapped:76
AGGTGCAACCTGTCTCCCTAGCTAAGCTGAAAAAACAGTGGGGTTCCCTGCCACTTCAAGAGGACTGCACCCAGCAAACACGGTGTAAGAGGAGCAGCAGCAGCCCACTAAATTCAGAGCAAGTAACCCAGCAGCAGGGCAGCTGTCTCCAGGACTTCTGGTGAGAGGAGAGCTCCCCTGATTACCAACAACCACTTACCACACGACT
>143000 NS=110 contig=overlapped:12
AGATGGCTAAGACACAGAGAGTAGTCCACCACTAAATAAACAGCTATTGTAAAAGCACACTGCTTGTGAAGGCGCTGTGGCCAGAGCAAGAGAAGGTGGCCTGTCCTCCCCGAGAAGGCCTTCTCATTTAGCGGGGCACACAAACAGGTAACTACAGCATAAGCACAGACTCTGCTAAGAACCACTAGATAAGTCAAATGTTGGGATTCATTTAGGAGTTGTTCCACAGAGGTAGTGCTGTGCAAATAAGTAAGATTATCTACCACCAGACT
>143001 NS=75 contig=overlapped:71
TGGTGGGAACCATGAGAGCATGCATGCAGACATGGTGTTGGAGAAGGAGCTGAGAGTTCTACATCTGAATCCAAACACAGCATGAAGAAAGACAGAGAAAGACACTGGGCAGAGGTTGAACTTCTGAGACCTCAAAGCTAACTCCCAGTGACATGCTCCCTCCTAAAATGCCATACCTCCTAATAATGCCACTCCCTAGGCATTCATATGACT
>143002 NS=69 contig=overlapped:87
GTGTGAAGGACTGCCGAGAGAACAGCAGGGGGTGTTGAACACGAGTGGCCAGGGCCCCCCCCCATCCGCCTCCCAGTGGCTGTGCGTGACCCATAGAGTCTTCTGAGATACTAACTGCTCGTGGGTAACCAGTTCAGGAAAAACTGTGTTCTTGGGACTGTCTTTTGGAGTATGCTGATAGAGTCGGACACAGGACT
>143003 NS=105 contig=overlapped:87
GTGTGCCCCACATAACTAATTATTAAAAGGTGACGCCACAGGTTTCATTTCCAAATGAGCCCATGTTGGCAGAGATAAATGTTATGTTATGATTGGGCTCAAGATTAACTCTCCACAGCTGCTGCTGAATGCCAGAAGAGCCATCAAAATAAGCTTTCAATCAAAGATCAATATATTAAAGCTTTCATCATTGGACT
>143004 NS=103 contig=overlapped:70
ATATGAAGAGTAGATGCACAAGCCATTCAAGAACTGTCTGCATCTGTGCTTGATGCCTGACGTATGAACCTGTGTTTGTGTTTCTAGCACAAGCTGACTGAATAAATGAACTACAAACCATAGAGGCCACTGAATAGACAGTCCATGGAACTAATTCATGACTCAAATCTTTTCAAACCTTGTGTCACCAGGCTAGTCTCTGAAGCATCTGACT
>143005 NS=37 contig=overlapped:98
TCATGGGCAGGGGAGACACAGCAGGCCGCAGTCTAGAGCAGGGAAGTGGGTGTATGCGAAGTCGTAACTGCAAGGAAGCCCTCCGCCCCGCCAGCAGATGTCGTCTCCTTATCCCATGTATCTACTTCGTCTTCATTTTAAGGCTGGCTAAACTGAACCCCTGGTTTATAGGGCCCCCATAAGACT
>143006 NS=131 contig=overlapped:78
GGGTGCTAACTAAATCCAGAACGCTCCGAAAACAAGGACTGGTTAGCTGTCCCTGACAACATCCAGACACAGTGGATAGCGAGCAAACCATTCAGGGTCACTGAATCTCAGTCCCTTTCCCGCTAGTGAGCCAGGGAGGTTCAGCATCACCTAGAGTCCTCCCTGACGTCTATCACAGGGAGAAGAGATGTTCCTGAACCACAGGACT
>143007 NS=131 contig=overlapped:66
CTGTGTTACTCAGGGGACAGTGCCAGATCCTCTGGACTTACCCAAGAGGAGTGAGTGGCAAGATAATGACACCAGCCTGCTCACCCACTGTCTGCCTAAACCGTTCCTCAGATTTTCAGAGGGGAGAGGATTCAATCACTAAGACGATACTGTCTGTCAGGCTCTCGACAGATCCTCAAGCAGCTGGCAGACATGGACCTGACAGAGGACACAGGACT
>143008 NS=70 contig=overlapped:102
CAGTGTCATTGTGTAAACACTGATAATAGAATGCATGAATCAAGTTTTTTTTTTTCAAACAATTGGCATTTTATCTTAACAAGATGATAAACCTGAACGTCATAGGCCTTGTTTAGTGAGTGATCGGTGCAAAGGAGAGCTTCCTGTTCAGTCGTTTGCAGTGGTGGCCACATTCACTGGACT
>143009 NS=127 contig=overlapped:25
GCATGGGCTTTCTGCATTGATACTTCAGTATTTATGCTGAAGTGTAGAAAACAGGTCTTACTATCAATATTAAAACATTTTTCCAGGGCTGGAAATATGGCCCAGCAGTTAAGAGCACTTGCTGCTCTTGTAGAGAAACAGGATTCGGTTCCCAGGACCCACAGAGCAGCTCATAGCCATCCATAACTGCAGTTCCAGGGGATCCAACTCTCTCTCCTGGCCTCCATGAGCACCAGTCATGCACAGGATACACAGGACT
>143010 NS=2 contig=separate
CAGTGCACAGAAACTGATGTCTCCCCTCTACTCGTCCACAAGTCTGACGGGTACATGCATGGGCCCTTCCCCTGCTTAATATCCTGCTTAGTATCTGTGTGACTAGAGACCTTCTCAGGGAGAATGAGGGCAGCTTCATGNNNNNNNNNNTTGTCTGACCTTTATAATTCCCTCAGCAAAGCCACATGTATAGATATCAGGAAAATAGATGAATGAAATTATTCCAGTTAATGATATGCAGTGTCACAAGAGCAAATCCGTAGTGGTCATAGTACCTAGGTTGTCATCCGA
>143011 NS=37 contig=overlapped:69
TTGTGCAGGGAAGCCAGAATGAGGAGTTGGATCCCTGGGACTGGAGTTATAAATGGTTGTGAGCCTCCCTGCGGGTGCTGGGAATTAAACCCTGGTCCTCCGAAAGAGCAGCCAGTGCTCTCAAGCGCTAAGCCATCTTTCCAGCCCCCAATGAGGATTTTGTGTAAGAGGACTGGGACTTTTTCTATTTCAGGGGAGGTCTCTGACATAGGACT
>143012 NS=118 contig=separate
GAATGAATGTCATAATATTCCTCATGCAAAACCCCAGCAGAACCACTGGCACCGTTTGAATAAAAACATTCAGCACTAAATGACTTCATCAGCTTCAATCTCTGTGCTCAGCAATTCCGAGGAAATCAGCAGCTTAACCAGGGATTTTTNTTTTCCTTTTGCTGAGCAATTGGGGGCCAAAAATAAAACAATATTACATCCAACTGCAGACAAACAGAAATCTGAATACATTTCCTATCTTCCTTGGGCCCTCTGTACCCAATGAGCTCAGCAGAGCCTGAAAGACATCAGACT
>143013 NS=98 contig=separate
TAATGGCACTCATACTATAGGACGGATATAACTTTTCGTGACTGGGCTGGATTCTAACTGACCTTCAGAAGTGAGTGGCATCGAATGAACAAATCATTTAAATTCTTGTCGCGTCCATATACATTTGGAAGGTGTACTCANNNNNNNNNNAATCATAATGGCATGTTTAAGGTCAGATGATGATGCAGCCTCATGGCAAGGGGCAGCAATCTGTGCCTTAGTGCCACATTCTAAATAAAACTTGGCAGAGCAACATTTTTGAAAGTTTAGCCCTCTTCATGCAAACACACGACT
>143014 NS=116 contig=overlapped:97
CTGTGGCTCAGGAGGCAGAGCAAACTGAGCTTCCTGCAGGCTGGGTCCTTAAGGAGGACAAGTAACTCAGGCCTGAGCCATGAATAAGGGGAGGAGCTATCAGCAGGGGAGGGAAGAACAACTCCCACCACAGGGAATGGAGGAGGATATACTGGGTTTGAATCCTGTTAGTCTGAGACATCTGACT
>143015 NS=81 contig=separate
CCATGAAGACGATTAATATGAGACAGTAAAAGACGTCTGTGCAGCTGGCGGGATTGCTCAGTGGGTAAAAGCACTTTTTAGGCAAACATAAGGTCCTACCTCAAATCCTCAGCACCGTGTAAAAAAAGCTAGACATGGCTNNNNNNNNNNTGTGCCTGTGCACTGAGGAGGAAAAAGACAGGCAGACCCATCCAGCTGGAAAGACAGCCAGAGTAGCTGACATTTTATGATCATTCTGGAAGGCGGTAGAAAAAGAGACCCTATGCCTCCTTTGAGCTCTTCATGCATGTGACT
>143016 NS=119 contig=overlapped:102
GTGTGTGAGCGCGAGACCGACACGTGCACATTGGGGCAGGGGTGCCTTTGTTCAGTGGCTCCTCAGAGGTGAAGCACCCTCAAATCAGTAATGTACAGTGTGTTGCAGAGAAGAGCCACTGCAAAGGCCATGAGGTGACCATGATGGGGCACAGAAGGGGGTGAGAGTGCAGTCATCAGACT
>143017 NS=129 contig=separate
GGATGGGCTTTGAGGTTTAAGAAGCCCAAGCAGCCATAATCTCAGGGCTCAGGGAGGCAGATGCAGACGGATTGAGTTCCAGGCCAGCTTGATGTACAAATTGAGTCCAGGATAGCCAAGGCTACACAGAGAAACCCTGTNNNNNNNNNNCTTGAAAAAACCAACCAATCAACCAAACAAACAAGCAAACAAACACCCAAGCAAGGCCCAGTGGCTCTCTCCTCCTGCTGCCTGCAGATTCTATGGCAGAACTCAGCTATTTCTCCAGCACCATGCCTGCCTGCTCACTGGACT
>143018 NS=92 contig=overlapped:36
TTGTGTGGGCTCGTGAGGTGCATGTGTTTGTGTGTGTGTGTGAACAGGAAGCCGACATCAGTGTTTTCCCCAGTTCTTCTCTACCCTATGTGCCAAGGCAGGGTTGCTCACTTGTCTTCATAGCTCTCTAATTTGTTTTTCTAGCTAGCCAGCTTGCCTTACAGAGTCCACTACCTCTGCCTCCCATGGGGCTGGCCACCCAGTGTTTCCATGGGCGCTGAGGATCCTCACACTGCCCTTACACTTGACT
>143019 NS=114 contig=overlapped:26
TGATGCCCCCACTTCTTGGTCCTAAGTTTCTGTTTGTTATTTTCCTAGCTGTTGTTACAAACAAGAGCTAAGAGGTTGAGGGAGGTGGGGAGGCAGGACGGCGGCCACATTGCATCCTCACTGGGGAAGCAGAAAGGAAGAAATGCTGGTGCTCAGCTAGCTCTCTTTTTCATTTGGACCCTTGGAATGGTACCACCTACATTTAGGGTAGAGCTTCCTACCTCAGTGAGCCCAGTCTAGAAGCTCCCTCACAGGACT
>143020 NS=110 contig=overlapped:69
AAGTGACCCTCAGTACCACTGCTTCCTGGTGTGTGGCTGTTCTTTAGGTAAGGAGCCCTCTAGAGGGTCGGGACTGTGGCCTGGGAGCCTGGGAACCAGGCACAGGCAGAGACTGGATTACTTACCTTTCTCACTTACTCTACGAATGATTCAGGAGACACAGCCTGCGATGGCACCAAAGGCAAGGCCACTGGAGTTGCTTATTACATATGACT
>143021 NS=28 contig=overlapped:47
ATATGTGAGGGCGCATGTACTATGGCAGGCCTCTGGAATTCAGAAGACAATCTTCAGGGTGTGGTTCTCTTCTTCCACTCCGTGGGTCTCTGGTCAGACTCAAGTCTAAACCCTGTAAGACATGTCGCTAGCCTCAACCTCCGTGTCTTTACTGGTTTCTCCTTGAGTTTGTCACAGTGCCTGCAAATGCCCACTTACCCCCCACTCGCCGTGGGTGTAAGTATGTGTCACCCGACT
>143022 NS=97 contig=overlapped:90
CTGTGTTCACCAGTTAGAAGGAAGTCAGTGGTGCTGGAGAGATGGCGCAGCTGTTAAGAGCACTGTCTATTCTTCCTAGTAGGTTCTGAGTTCAATTCCCAGCAACCACATGGTAGCTCACAACCACCTATACTGGGATCTGATGCCCTCTTCTGGCCTGCAGGTGAACGTGCAGATAGAGCACTCATACGACT
>143023 NS=70 contig=overlapped:113
ACATGGGCTTAGCTGGGAGCCTGGGCATGCTTTCACACCAGTCACACACCCTGAGGAGCAGTGGGAGATTATGCTGGCCAACATCACTGTTGTCCTCCCTGAGTCTCCCCTGCACAGCTCAAACATGACTCAGTAGAAGGAGACTGAAGACGCCTTTCTCAACATGAGACT
>143024 NS=30 contig=overlapped:103
TTGTGTTGTTGGTGAGAACTGTCTAGTTTATAAAAGCTGTCTTCTTGCACTGGAGGGAGGAAAAATATTCACTCTGTCCTTTTTATTTTTATGTTTTTACTAAGGAACTGATCCCATTCATGGTGGCTCTGCCCTCATCAGTGAATCTTCCAAAGCCTCTGTCTCTAAATACCATGAGACT
>143025 NS=110 contig=overlapped:99
TGATGCTCACTGCTTGTGAGAGAACAGAGAAACCTTTGACACATTTTCCTCCATTTATAAGATGCTGTTTCTCACAAAGCCTGCACGATTAGCGAGGAACTGACCTTTGGTTTTGCATTTGCATATGGTCTGTGTGCTTGTGTCCGAAGGCCTGTAAAAGTGTGTACACAAATTCTCACTCGACT
>143026 NS=122 contig=separate
TAATGGCATCTGGTGCCCTCTTCTGGTGTGTGTGCATCCATGCAGTCAGGGTACTGGATGTATGGATGTATGTATGGATCTATGGATGGATGTGTATTATGTGTGTATGAATGAATGAATGAGATGACCACTGGAACTGGAGATAGGACTGCCTGCTCTCTCAGGACCACAAATCGGTTCTCAGCATCTGGAGGCTTACTGCGGTCTGCTAACTGCAGCTGGGGGAGACAAGCCTCTTCTGGACAGCACAGAACCTACCTTCACTTGCACATACCCAGGTGCAGACACGCGACT
>143027 NS=54 contig=overlapped:124
TTATGATCAGGCTCTCACACTCACAGCATTTCTAGGCTAAAGGAATAAACTTACAGTAAGCAGGAAAGGACCCAGACAGAAACGCAGAGTTAGATGTTAAAGGAGTTGCGGGAGAGAAAAGCCAAATGCTAGCAAATAAGTATGCATGCAACACACGACT
>143028 NS=118 contig=overlapped:73
TTGTGGGTGTGTGGTAGCTACACCTGAGCGTGTGGATGCGCTCGCCTGTGTGAACAGATCAGAGCAGGGTGTTGACATCTTCCTCTGCTGCTCTCTACCACTGCCTTGAATCGAGGTATCGTTGAATTAGAACTTCACCCTCTGGGCTAGGCTGGCCAGCCAGCAAGCTCTCAGGACCCATCGGTCTCCACCCGACTGGAGTCACATACGACT
>143029 NS=90 contig=overlapped:78
CCATGAGTGGTCCTTGGTTGGAGTATCAGTCTCAGAAAAGACTCCTGTGGCCAGACTTTTTGGATCTATTGTTTTTGTTATGGAGCTCCTGATATACAAAATACGATAAACATACTAAAATCTGTACACCTAAGGAAGCTAATCAGGAAAGAGGACTCTGACTAAGATGCTCAATTCCCATTCAGAAAGGCAAAAAACATGGGACT
>143030 NS=52 contig=overlapped:62
AAATGCTGCAATCATGTGGCCATTTCATATGCTCTAGTCTGTATGTGTGAAGCAAACCCAGAAAAATGTTTGTGTCACAGTACCTTGGGGTCTTCTTAGAGTTATGGGCAGGGACATGAATTGATCTGAATGCTTTTTGGAGGCAACTATTCCAGAGCCCCACTGAGAGGAGTTGGGAGCCAGAGATAGTGCTGGAATTGTCAGACATGAGTACACATGACT
>143031 NS=122 contig=separate
GTGTGGGAGCAACTAACCAGGAAAGCCTTGGCACAGGAGGATTTTTTCCTAACTTTAAACTCCACATGGGGAGTAGAAGGCTCTGGATCAGAATCCCTCAGAAACTTACAGAGTACACTGGGCTATCTGCACAGCCAACTNNNNNNNNNNCCAACTAACCAGCATGTTCAAATAACAAGAGCTCAATACTCCTTCCACACAGCTGGCTCATAAGGGTTAGGCTGCACCTCATCTTAGTCCCTCTTTCTCCATGAAGGGGGCTTCCTGAGCACAAGACTGCACATACACCTGACT
>143032 NS=125 contig=overlapped:88
CAATGACTCAAAGCTGGATGTGTGCAGTGTCGAGGAAGTGTGCAAAACCCAGGCCTACATTCTTTTTTACACCCGAAGAACAGTTCAGGGCAGTGCAAAACTCTCAGAACCCCATCTCCGAGCTCAGGTGCAGTCCAGCAGCAAGGACGAACACAGAACATACACATTTCCCTGACTGGTAGGCATGCATCAGACT
>143033 NS=131 contig=overlapped:18
GAATGAAAGGGCTGTACAGTGGTACAAATTTCAGGAGTTGGGGCTGATTGGAGTCACCTTAGAGATATCAGCAGTGCTGAGTCTTAACGCATCTTTCCATTCTGTCTCCAGAAACAGCAGCAACCTGCTTGGGTGGTGATGCACTCAGAGCCCTATTCCAGAAGAGGTAGACTTCTGTTTCTGTGGAGTTGATTCCAATCCAAATACCCTTTATTGAAATATCTGATTTATCCTAATAAAGTTATGTTACAGATATACACACGACT
>143034 NS=83 contig=overlapped:7
ATGTGCTTTTGCCTACTGAGAATATACTTCATCCTTAGCATTGGACTTGAACCTGGGGAGCTTTAACCTCAGGGAGAAGCTAAAGGCTTGGTTAAAGAATATGCAGGGTATGAACAGAGCTGAGAGGGAGCAGACACCAAGTTTGGTTGCCTCAAAGTACACAGGCGCTCATCAGCCCCTTCTCTTTCCTAAGCAGAACTGAAGTTTGAAGAAAGTTAGGAAAATATTTTAAAATCAGATAAATCTATACCAGCAAACTGAGTTCTGACACTCGACT
>143035 NS=103 contig=overlapped:91
CAATGTGATACTTGGGTATCTCTGTGATATCTGTGAGAGATCACTGAATGGACATAGTTGTCCCTAGAAACTTCCAGCAGGAATTGGCGAAGGGCCACTTCCTACAGATCACAAAGTCACCTGGCCACGCTCACACAGTGAGAGCCATCACTTCCTTGAGAGAACACTGCTGAGAGTTGTTAGTCTCATGCGACT
>143036 NS=114 contig=overlapped:46
CTGTGTCTACACGTGTGTGCAGGCAGAAGGGGGCAGAGTACGGCCTCTGATATTGTCCTCAGGAAACCTAGCCACCGTATTTTGAGACAGGGCTCTCATTGGTCTGGGGCTCACCAGTTAGGCTACGATCCCAGGCAGTCCCAGAGATCGCTTGTCTCCTCTTGTCTGCAATGGGATTGCAAACATGTCTACCCACACCTAGATTTGTGTGTGTTTGTCCTCATGTGTGGGTGCGTGTGCACACATATGACT
>143037 NS=119 contig=overlapped:96
AAGTGACAACACACTCTGCCTCGTGAAAAGAGGAAGACAGGGGCTCAAGCTTTGGCTCAAGTCCAAGGTCACACACGGCGGGACCGGGACAGTTGCTTTTCCAGGGCTGTCGCATAGGACGCGCGGTAAGCCAGCAGTCATTCCTCAAGAGAAACAGCAGGCGGGGAGCCGCATGCTCACACAGGACT
>143038 NS=77 contig=overlapped:84
GCGTGAAACACAGAACCCTCTCTCCTTGCCACACTAACAGGCTTGAGAGAAAAGGTAATGGTGCAGCGTCTTGCTGGGGGCAGAAGCAACCCAGACAAGCAAGCACACGGGGCTCTCTGGGGGCCACTAGCCGCCGTGGAGCGAGGGAGCAGGCAACCCAGGGACCTGAGTGTTAAGAGCCAGCCCCTGGCCATGAGACT
>143039 NS=112 contig=overlapped:84
AGGTGGACAAAGAATGGCTGTCCCAGAAGGCTAGAATTAGCCCACGATAAAGTAGTGAGTCTCTAGACATTCCAGTCTCCCCACAGCACTGAAATTTTAATCAGTCAACCATTCTCTACAGCACAGCTTGGTTCAGGACGTTCCACCACATCATATGTAACCTCCTGAGTTCAGTCAATATTGTCCATATACACATGACT
>143040 NS=123 contig=overlapped:12
ATATGGTGTATTACCCAAAGCCAAAGACAGTGGTAGCATGTACTACAGAAACATAACAGGCATAAGATTCTGCTGCTCTCAAAAGTGTAGCCTTGCATATACCTGTGTGTGAACATTCAGGAGTATACATAGTCAGTTATCTATGTATGTGTGTGTGCATTTGAGTTTATATACACACTCAATAGTGTGATACGTATATGTACACATGTATACAGATACACATGTGTATATGAGTTTATATATTATTGCTATGTGTCTGGGTACATACGACT
>143041 NS=119 contig=separate
TAATGGTCTTCAAAGTCCATCATTTCTACAAGAGGAGGACTAGGAACCAAACTGCTTACAGAGCTCCAAGCCCGAGTGAGAGCACAGGCCTCCCACGGCTCTCCTGTGGTCCTAGGGAGGAGCCGCTTCATAATCACGGCACTGAGCAGAGTTCGTGAGAAAACCGTGTAGACGGCTCAGTCACAGAGCAAATCCTTTCTCATCGGGAGGTGTCTAGGCCAACGTCGCTCCAGTTCACAAGGAACCTCAGGAAATGTGGCGCTCCATGCACCTGGGACATGGGTGCACAGGACT
>143042 NS=96 contig=separate
AGATGAAGTGTAAGCAACCCTACATCTACCAAAGAAATTGAGTTCGTAGCTAGATGGTTTCCTCAAAGGTGGCTCCAGCCCCCGCTGACCTGAACCAAATATTGAAGAAGAGAATAACACCAGTTCATGCTCAAGGTTCTNNNNNNNNNNCTAAAACGTTGAGAGGAGGTGGGGCTTCCCACGCTCACACAAGCCCGTGAGACGCTGTTATTCTCAGGTATAAACATGCAAAGCTGCGAACATGACTTAACAAATAAAAGCGAACACGTAAAGCCTCTGACGCTCCATGGGACT
>143043 NS=105 contig=overlapped:112
ATGTGGACATATGTGCATATTGAGGCCGGCGTTATCACTCACTGTTTTGGAGGACAGGATCTTCTCTGAATCTGGAACTCAACGGTTCAGCTAGACTGCCTGGCCAGTGAGCTCCAGTGACCCTCTTGCCTCTGTCTCTCCCATGCTGGGGTTTATAGGTATGCATGGGACT
>143044 NS=66 contig=overlapped:82
CCATGGCTCCACACAGCTACCTTAGACCTGCAGCTACTTCATGGAAGAACTGAGGTTCCCATTTAATTTTCAGGAACTGAAAGCTAACAAGGCAAATGTGGCTGGTGGTGTCCACACACAGCAGCATGGCCCAAGAAGCTAAGAGGCCTAAGTGGGAAAAGAAGCTGACGGGATTTTCTGGGTCAGGCGGAACCATGAGACT
>143045 NS=75 contig=overlapped:113
GGATGAGGGAACCCTCCTGGTGTCCTCCAGTGTCCCCAGCAGACTGTGTCTCAAGCTCCAGGGATAAAGGCATAAAGTCAGGAATTACAAAAGCTGACAAAGCAACATCCTCAAAAGTGCATTAGAAGGTAGTTAAAAAACAACAACAACAACAACAACTCACACACGACT
>143046 NS=125 contig=overlapped:112
GCGTGAACATGCACACGCAGGCACGTGGACACAAGGCCTCTGAATGAGTTTCAATGAAAGCTGTGCCTGAGCAGAGGTCCTCATGTAGTGCCTTCCATAAAAACGTCGCTGTGTGTTCTGTGATAGCGTGGAACAGACTGCAGGCAGCCTCTTATCTCACACACACCGGACT
>143047 NS=76 contig=overlapped:114
TCATGCTGGGTTTCTCTACTTAGGAAAACAGGATAGTAAACAATCATGTAAGAAGCCATCTAATGCCGACAGAGGCTCATGGGGAAGCAGACATGTCTCCTGTGGCGGTCCTGGCTACTATCATTGGATACAATAAGCCAAGCTGGGGTTCACATAGCTCACATTAGACT
>143048 NS=115 contig=separate
CAATGGAGAAAGTACCAACATAAAGATCAAACCAACCCGAAAGACACTCATCATATATAAGGAACCTCCAAAGATGTATGTCTAGGATTCTGAGAGAGCTGGGATTCTCCAAGGCCTCAAAGGATGAGATTAAGAAAGTTGNNNNNNNNGGGACATTTTCCTCTGGGCAGTAAAGGGCCACGGTGGCTAAGAGTGATGGGGAGGGGCAGTGTTGAAGAAACAAGCAAGAATAGGGTACACAGGTTGAATGGGGTACATGGAGGGAAGGGATGCTGGGAAAGAGCACACAGGACT
>143049 NS=118 contig=overlapped:30
GAATGAGTGAGTGCTTTTCCTCTGCTGTCCCTACTTCACTGCTATTTTCCAGGGCACCCACCTCCCTCTTTCCTGTCAGCACAGCTTTGCCAAATGATATCAAGATCTCCCACAAGAACGCCAGTCTCCTACGTTGTCGTGACTAGTGGATCTCTGCATATCTCCAATCTGGCTCTTCTATTTCACTTCTTGCTTCTAAGTTCATGTCACAGCTGTCCATCTTGACTTCTATAGACACCCCATTCCATAGGACT
>143050 NS=127 contig=overlapped:33
TAGTGGGAGATGATAGACACTACAGAAAAATCAACACATATTTGGCAGGAAACTGTTGTGCACAGAGAGAGAAAACAATAGGCAGGCAGGAGGCACGCAGCAGAAAAGTCACTTGCTGTGCTTTATGAGGTGGTCAGGGAAGGCCTCGCTCATTGGAGCCTAGTGGACCTGAGACCAGTACAGATATTAAAACAGAGAGCAGAGTGGTTACAAACCCAGGAGCATGCTGTACATGCAAGGGACATCTGACT
>143051 NS=33 contig=overlapped:78
TGATGTCACAATTCAATTGTAATGTCAAACTTATCTAGTGTTTTCACAATCGAACTTTTCTGATGTCACAAAATGATTGTGATGCCCTACCAGAACACTTGTGATGTCATAATTAAATTGTAACTTAATAATTCCCTTCTGATGGCCCAATAAAAACATTGTGATCTCACAATACATTAGTGATGTCCTACTGGTACCATTGGACT
>143052 NS=127 contig=separate
TGATGACGGCGAGTCATTTCGAATCAGTGCTGGGCCGCTGGATAAAGGCCACAGCCTTCCCACGTGACCTTAACATCTGACACACCAGGGTTTCATAATTACTCTTTTGCTTTATTGGCCTTGCGACATGTGGAAGGAAANNNNNNNNNNCAAACCGGGATGTTGTCTGTCATGCTAAGCTGTGCTCAGCTCCCAGCCTGTCTGCTTCCTTCGAGACCCTATGCTCTGGGAGCGCAGGAACTTTTCCTGTCTTCTCAGGGCCTGCACACACTCTTTGTTCATAAACATTGGACT
>143053 NS=134 contig=separate
GAGTGAGTGGCTCTGTACATAGTCCCAGAATCTGCTGTGTGCATGTGCTAAGACCACTTGTGTAACCTTAGAAGCAGGAGCACTGTGCAGGTAAGAGAACAAAAGACGGTTGACAGTTAAATGTGTTGATCTGAGTGGTAAGGGTGTNNNNGCCATGACACTAATGGGAGACGATGTTAAGAGCGTTTGTTTGTTGTTGTTTTGCTTTGGTTTCTCAAGACAGGATTTCTCTGTGTAGCCCTGGCTGCCCTGGAACTCACTCTGTAAACCAGACTAGCCTAGAACTCACAGGACT
>143054 NS=105 contig=overlapped:38
TTATGTAAACACAGTGACATACATGCACTGGGAACAGGGCACAACCTCAGATATCTGTCTTCACCACCTTATTTTAGGCAGGGGCAGCTATTCCTGGCTGCACAACCAGGATTGTTGGCTTGAGCCTCACAGGCTCTTTCCTTCTCTGTAGCATGACTCCTGGGATTACAGACACTGCTTCTACATATCCAACCTTTATGTGGGTTCTGGACTCTTGAGCTTAGGTCCTCATGCTTTCATTGGACT
>143055 NS=52 contig=overlapped:130
ATGTGTGAGGAGCTTCATGGGATGCCCCAGCTGCTCGGAAACTCTACCAAGCCCTTCCCGCAGCAGACTGAAGCTGAGAGACAAATAACTACCTCCAAGCTTTTCCATTGTCTGCTATTCTGTTCCAATACTGAAAAGCATACTTCACAGGACT
>143056 NS=118 contig=overlapped:14
CCATGTGGCTCTCTGCTGGTGACACCAAGGTTGGCTAAGCCAAGGTCCTGCCTGACTCTTACTGTCTCTTTCCTCTTTTCCTTCAGGCCCTGCAGCTTTGCTCCTGGTGACTATTTGCTGCTGCTGACAGGCCTTCAGGAAAGGTCTGTCTTGGGACAGCACCTTCCTGCACCCTGGGTTCATCCCCAGTGCCACCCCGGCTGCTGCTGGGCTACTGAGCATCTCACTGTTGGAAGGTGGCCCCCATCCGGCCATGTGTCCCCCACACGACT
>143057 NS=39 contig=overlapped:70
TAGTGGCCAGGCAGGCTGGGAGATTGGATGTCTAGCTTTCCAACTGGATCAACAGCATCTTTATTCTGCAGAGTAGTGTTTTCATATTCTATGGGGCTTGATGTACTGTATAGAAAAAGAAATGCAAGATAACAGAACTAGCAAAGGAAAAAGCCTAGCTCTGAATGTGGGCTACACTGCTTATTGACTCTATAGCAACTCACAGCACTGGACT
>143058 NS=119 contig=overlapped:25
TCATGAGACTGGGTTTAAGGTTATTTTCTTGTTCCTCAGCTGTGTTAACATATCCTGGGCTTGCTGTAGAATGAATTCTGGTGTTGACATACTACTCAGGCTCTTGTTGTGTATGTTCTTGTACTGGCCTTTAGCCATTTTGTTGTCTCTGGTATCAGCTGGTGGTTCCTGGGGACCGCCAGTTTCTGGGGATGTACGTAGGTGTAAGGTCCAGTAGGATGGAGGGTGCAAGGGCCCAGGAGGTGCTCACCACTGGACT
>143059 NS=75 contig=overlapped:57
AGGTGAGTCTCGCCGCTCAGCGCGCGGTGCGGGGCTGCGGCGCCGAGCACAGGTGCGCTCGCGGCGGACGCCGGCCCGCTGTGCGCAGGCGGACGCGTCGGGGTGGAGCGGGGCGTCCCGTCCGCGGGCGCGCTCCCCGGAGGGGCGTCCAGCCCCAGGCGGTCCCCCGGAGCCCCCCTCCCCGTCCCCGGTCACGCGCGGATCCGAACCTGGCCACTCACCGGACT
>143060 NS=124 contig=separate
TGGTGGGTAGTCAAAAGTGTTCTCTTTGCTTTGCATGTACAGATTTCAGTAGTAGTAGTTGTGGTTGTTCTTCCGCCTCAGAGAGGAATGGTGGAAGGAGTGCTGTAGAAGTGACCTGACAGTTCTGTTTGGTATCTTGGCAGAGGAAGGTACATATGTCTTTGTTCTGTGCTGAGTAGTGATTTTAAGGGGGAGTCACTTTTTATTTTGTTTTGTTTTGGTGTCAAGGTCGAACCAGGGCTGTGGGCAGAATGAGCACACACTACCACTAAGCCACACCTCCAGCATCCGACT
>143061 NS=125 contig=overlapped:103
ACATGCAATACAGTTTCACAAGCTCTCCAGGGAGCATTGTAGTTTGCTGGCCCCGATGGCACGCTTTTCCAAAACCCTTTGCCTAAATAAAGGCTCTTTCTCCTAGCTTATCTCTGCCCTTGCAGAATGCCCATTGGTGAGCATGGGTCAGCTGGCATTTAGGATATGGACACATAGGACT
>143062 NS=92 contig=overlapped:85
TTGTGCCTGACAGATGTAGTACTTGCCTGTAACCCTAATTTCCAGAAAGTAAATACAGGATCAGGGATAGGTTTTGAGGGGAGACCCTACTCCGATATATATGGTGAATAGCAATTAAGGACAGTACTAGATGTTGTCTTTCCTCCTCAACATGCATATACACATGTGCACACAGACTCATAGAAATATGCATACGACT
>143063 NS=84 contig=separate
TGGTGTCTGGAGACGCAGGGTTTATTCTTGCCTCCAACGCTTCTGGCCATTTACCTGGAAAAAAAGAAACTTGAACCAGGGCAGCCAAGGACATGACTGCAACGACCAGGTAACCACTCTGAAATCTCAGTTTCCCCTAANNNNNNNNNNTGTTAGGGAAACTTGGAATGATAATAACCAATCAGAATGTTGCATAACTGCCTGTTTGAACCTTCCACCTTGATCTCTCCTTAGGGTGAGCAGGAGTTTGCCACAGCCAACATGGAGGGACCCTGCAGAGAGCCCCACATGACT
>143064 NS=91 contig=overlapped:78
ATGTGAAAATATTCACTGTAGCGATGTGCTTTATAAAAGAGATAACATCTGAAGAGATGGCTCAGCAGTTAACAGCACGTTCTGCGTTTGCAGAGGACCAAAGCCCTATTCCAGTATCCATGTCAGGTACCTTGCAAACCCCCTGTACATGCAGCTACAAAGATATTCCATTCTTCTGGCCTTAAAAGGCAAATGAGCATGGGACT
>143065 NS=77 contig=overlapped:70
GAGTGCTGCGCCCCAGGCTCTGGGGTTCTGACTGTACAAGAGAGACCATGAATTTCAGAAAAGTGGTTTGATCGCAATTTTTAACTGAGGCATGTGTCTGTCCACACCTGACCATCTCTTTTGAGTCGTTTCGCATCTCTTCTTCAGTCAGTCTGACGGTGGCGGTAGAGCCATCGCTGCCCTGTCCCCAGATTATGCTCTTTCTCACCAGACTGAATATGTCTGGCACCTTAACAGTTGCAGGGCTGTGCACATG
>143066 NS=121 contig=separate
GCATGGTCTAAGCAGACTGAAATCAGGGTATCATCGTGATTGCATTTCTCCGCTTTAGTCTTAATACAGAGAGGACAGAAATCTAAGCCCATCCCACTACTGGCACTGTGCCTCCCCTTGAAGCTGTGTGCTGGCTGAAGGNNNNNNNNNCTGCCCTTGGTCCCGAATAATGCACTGCACTCCTTCCCATAAAGTCCTCCATCTAAACAGTCTGCAACATGTTAAGTTCTTTTAAGCTCGTAGGAGAATCACTCCAGTCTACTCATATGGAGTCTCATATAACATCACAGGACT
>143067 NS=96 contig=separate
AAATGTCCGACATTCATGTCTAAATGTCCATGTTCGGTATTACTTCATGGTAAATTGAGTATCTTATTTTTGCCAGAAGCACTCATTACTCTTCTGCCTGAGTGAATTCTAATAAAGTCATTAGCCTGAATGTTAGGCAATGCTANNNNNCTCTGTTCTTTAGTTTTCTATCTTAAAATAAGTTTGGATGCTCTAAACACCACATAAAGCAGCTTTGAAGCAGTTTTTAAAAATCCAATTTTCTATCTACTGCCCTACTCCCAGGCAATTTTAATTAGCTCACTGCATTAGACT
>143068 NS=30 contig=separate
ACATGGAAGCAAGCCAGATCCTCAGCCTTAGCCAAATGTGGAGTTGTTCGTGACAGAGAGCCCTCACCATCGGGAAGGTGGAAGGCGGAAACCAGCTCCATCTTTAAGGCATAGCATGAGCTATATTTTAGGTAATTGGACTGGNNNNNNAGAATTCGATACTACGATGGAGCAGCTGAGAGTGGCCATTGTCACAGTAAATTCTACCAGAGTGGACGCAGGACTAGCCACAGGATTATCAACATGGATTGCTGCAGCCATGAATCATCTGAAGGAATGGGCAGGCATGGGACT
>143069 NS=116 contig=overlapped:5
AAATGAAATAAGGCACATACTTGGATGTTTCTTTCAAGGTGCAGGAGAGAGAACTCAGTGCTAAACTGATTGCTGAGCAGGCAAGAGATCCTTAGTTCAGATCCCCAGAATCCATGGAAATCTTGACATAGTAGAATAAGGGTTCCTGCAACGAGCTGAGCAGCACAGAGAGGAAACCCTCAAAGTTCAGGGCCTGCTAGTCTGTCATTTGCTGCAGTGAATAACAGGGGACTCTGTCTCCACCAAGGTAAAAGGTTGTATTCTGACCTCCACACGACT
>143070 NS=117 contig=overlapped:109
CGGTGCTCAGGTGGTAAGGCGTCCAGCAGAGGAGGCACACCGCCAGGATGGCCGCCACCAGCAGGGTCACGCGCTTCTTGGCACGGTCCAGGGCCTTGGCGTGGCTGTCCAGCTGGATCGCACGCAGCCGGCACAGCAGGGTGGTGTAGAGGGCGCAGATGGCGGACACCGGACT
>143071 NS=80 contig=overlapped:89
TAATGCCCTTTCTCCTAAAGTACATTACTAATGCATAATTATACACCAGCTCCTTTCATGGACCAACTCCTCTTGTACCAACCTGAGGCTTCTTAGTGACCTTTGAGTTGTAAGCTGAGAGGCAATAAAGGACATGATGACCGATGCTGATACACTCATCTACCATTTCAGAGAAGCCTGTGCCCACATGTGACT
>143072 NS=85 contig=overlapped:15
ATATGGCATACGGCACTGCCCTTTCGAAGAATATGGAATGGAGCCAAAACATGTTCCTGGTAATGTCACCAAACACACGTTTCTTGCCTCCCCTCCTGAGTGCTTTTATTGATTCAAGAACCTATCTTAGCAGAGCGGGAGAAAACCAGGTGAGACAGGATTCCATGACTGTCTGACTCCAGTGAGGTGCTGAACAACAGCTGTCCTGGAATGAGCCAAGTGGTTCTTTGGAACCATACAAACATGCCTGATGTGGCCCTCACTCGACT
>143073 NS=112 contig=overlapped:78
TGGTGGACAGACTTGCTTACAAGGATGCAAGGTCAAACCAAAGTTTTGTGTGTAGAAACTCTGAGATTATCTGACATAAACCAAAAACCAAACAAAACATCGTCATCTCAGGTCTGGTGGGGAGATTATTAATAACCTTCCTCCTCTGCCCCTTGTTTGGCAGGTGTTACTCATTATCTGTCATGGAAATCGTTTTCCATACGACT
>143074 NS=124 contig=separate
CTGTGTGCCAGGAGCATGGAGTGCTCATGGAGGCCATGCTCTGCATGGCAGAAAGTCACAGCGTTTCCTGTAGCATTTGGCTGCTTGGGTCTCTGGGACTTCTGTGTCTTGGGGAAACAGAGGGCCAGCTCCAATACTGTAGGTCTTNNNNGCTTCCTAGGCAGACGCTCAAGTTTAGGCTTGAAACTAAGCAGAAAAACCACCTGGGGAGCATTGCTCCAGAGTGGTTAGCTGTGATTTCTCCATCTTAGCCCGCAGCTGTGTATGCATCAGCCTCAGAGGCCTGCATCTGACT
>143075 NS=60 contig=overlapped:88
CAGTGTGGCAAGCACAGAGAAATATAATTGTAGTGGTGTCTGCAGGAGGCTAGTGCTTAGTGAACACGGTGGTATCCAGTGGAAGCAGCAGTGGTGCCCAGTGGGGAGCATTGGTCCCTGGCAGGGGGTGAGAACAGGAAATGAGGAAAGAAATGGTGTATGGACTGTGGATGGGGGCTAGAGCATACACACGACT
>143076 NS=12 contig=overlapped:75
AGGTGACAGGTAACACAGAGCAAAATTCTGGTTCCAGAAAGTTCTTTGCTGCTGTTAATGAGGTTTCTCATCTGGGCTGGCCGTGTATTAGGTAGTTTTTCCAAGAGACAAAAGAGACAGTTACTAATTCCAGAACTGGGTTGTACCCAGGAAAGAGTTGAGTTATCTCAGCCTGTGAATTCCTTCTCCACCCCCTCTCCCATTTGACT
>143077 NS=122 contig=separate
AAATGTACATACCCAACATACAGTTACATGCATACACGATTTTTTAAAAATGAATAATTGCTAGTGCTGAACTAATAACAATCCCTACTGCTGTCGTTTTGTATTGGTTCTCTGGGGTTAAGAGTTCCCTACATAAGATGANNNNNNNNNNCCTCTCAAAGCCTTCTAAGCACGGTACAAGAAAGACTGCCCTGTTGGTATGTTTTTGTGAAATGTATACAATATACCCTTGTTCATTTAAACGCTGATTTCTCTACCCCACTATCTGGTTTCAATATGGACATTGCATTGGACT
>143078 NS=50 contig=overlapped:122
CCATGACCACCACCTGCAGATACTTCTCTGCTTGGGCCAGCTTGGGAAGTCAGCATGGCCTTGGGCAACCACGGGAAAGAAAAAATCAGCAAGGCTGAGGGAGAAAGCACCGTGTAGGTAACAGAGAGGTGATTGTGCAGGGATCACCGCCTCCATTTGACT
>143079 NS=91 contig=overlapped:23
CAGTGAGACACTAAAGCAGTACACCTAGGAACTCAGCAAGTGAGTCACAAGCTCTTGCAAAAACACAATCAGTAATTCCTAATTAGAAAGCATCCTTACCCTGAACACTGATCCTTCAAATGGCCGCAAATGGAACTGCTAGAGTTTGGAAACTGTAGGAGATGCATAGCCTTAGGAACGGCAAACCTCAAAGTGAAATTTAAAGATAGGCAGTGAGGCGGCCCAAGTCAGCACAGCTTGGGAAGATGTTGCCACCTGACT
>143080 NS=118 contig=overlapped:8
ATATGAAAATGTTCTCAGCTTTTCTTAATGTCTTTGGCTGTTTAGTGATCACTGATTCATTAAATGAGTTGAGGATTTTGTTTTTGTCTGTTTTCTCATAGAGTTCCTGTAGTGATTTGTGTGTGTTAAATATTGAGAGAGCGCCCGTTATGAGCACTCGTTCCTATAGAGGACCCGTTTGCTTCCCAGTGCCCACGGTGGCTCACAGCCACTGTAACTCAGTCCCAGGGAGTCTTATGCCCTTTTCTGACCTCCACTGGCACCAGGCACACGACT
>143081 NS=120 contig=separate
AGATGAGAGATAACAGAGGTTATTTATTTGGTTTGTTATAAAAATGGGGCCAGTCCCAATCTCTTATCTTTGTTAAGAATGTGAATGAGAATGTGTTTAGTAAAGAAAGAGAAGGCCGCAGGTATTTGTGAGTGGAGGCTGNNNNNNNNNTGGCTGTTGGCTAGGAGACTGTTGGACTATCTACAAAGGGCATCTTAGGTGAACAGTTGAGTAGAATTTGCATTTTATGGTTGGTGCTTTGTCGAAGAAGGGGACCTGTGACCCTGCATGCTAGTTTGGCTGAGGGCACAGGACT
>143082 NS=127 contig=overlapped:108
AGATGGAATTTGGCATTTTGTACTCACTTCTTCTAAATTGTTCTCCTCAGATGCAGGCCACTTTGCTCTGACTTGTAAAAACATTGCCAGTACAATTTGTAAAATGTTCTCTGACTCTCTGAAGGAAGATGCTGCTGAAAGGGAATTGATTACAAAATAATTGAATACACTGGACT
>143083 NS=98 contig=separate
ATGTGTGCTCACTGGACAGTCAGCATAGTGACAGTTAGGAATGTTTTTAGAATGAATATTCTAAAAAAGTCTTTAGTTGCAATTCAAAGCTAATGGCCAGCTGGGCAGTGTAGCTCACACCTGTCATCCGAGCACTCAGGGAGNNNNNNNNNGCAGAGGCAGGTGGATCTCTGTGAGTTCGAGGCCAGCCTGGTCTTCAAAGTGAGTCCAGGACTCACTTTGCAGAGAAACCCCGTCTCAGAAACAAACAAACAAATGCTGATGACCATTTCACATCTTCCTGTGTTCACAGGACT
>143084 NS=103 contig=separate
GGATGAGAAGCATTTGCCATAGGTGTTCTGTGTGAAGTGGGTAGTTTGCCTTTGAGAGAATCTAGGGTTTGACTATTGTTGAAGGTAATTATGATTGTTATTAAGAGACAAATTGCTTTGGGAGATGGAAGAATCTCATANNNNNNNNNNTCCTCATCCTAGTTTTGAGATGCTCTTGGGAATCTCCAGACATTCTTGGGAATTACAATACTACTCCAACAAAATCAATTTTACTCTGTCCTACTTTTAAAATATATAGTGCAGAGCACTATTAAAAGAACAGGACATGAGACT
>143085 NS=52 contig=separate
CCGTGCAGAGCCCCGTGGGAAGAAAGCTGCCCTCATTTCTGTACCGTCAGTTCACACAGTCAATAGTGCAGTTGAAGCACACCTCTCTCTCTCTCTTTCTCTCTCTCCCCCTCTCTCCCTTTCTCCCTCTCCCTCTCCTTANNNNNNNNNTCCCTCTCCCTCTCCTTTTTCCCCATCTCCTTTTTCTGAATGTTTTTGTTACTAACTAACTGTTATAAAGGGAGCTGTTTGAAAAGGGGGGCAATCTGTTTGAGTAAATACAGCATGTCGGACAGTCACTCACCTCATTGGACT
>143086 NS=24 contig=overlapped:100
AAGTGGAAAGAGAGTCTCTGGTGGAGAATGGCTGCCTTAAATCAAGCCGAGATGACAGGTCCAACATATTCCAGGAGCTCTCTCTCTCTCTCTCTCTCTCATATGAGAATGAAGAAAAATGTTGAGCAGAGCTGTGTGGACTCACAGTGACATGTACCACGATCAATAACTGCAGCACTGGACT
>143087 NS=47 contig=overlapped:72
TTATGCTGTGATTATCTGTACTCAAGCCTCAGCTGCCTTTCATATCACCAAGGACAGATAGAAAGCCTTTATCCTTGTAGCTGATAATATCATAGCTCCTTCATTTTCCCAGAGAAGATGAATTGTTTGCTGTTGACTGTTTTGGTACAGAGAAATTTCAGAGCCTTTTCTAGATTTGTACCCACTGCCTGGTAGGACAGGAACATCTGACT
>143088 NS=118 contig=separate
ACGTGGTGGGACATCAGTGAGACTCCCAGGAATGGGCAGCCAAGCAGGAAGAGACGGGGTTTCCAGGACTGAGCAGCTAAGAGTCTCTTAGCTAATGTTGGAATCCAGAGATCTCAAAGCTGAGCTCAGATTGCTGAGGGNNNNNNNNNNAGGACAAGACGCCAGTCAAGGCCTTGATTGTCAAGGGTGTTCAAGTCTGTCTGGTGAAGGGCTAGGGCATGGCCTGTCCACAGCTGCCAAAGATGGTGACACTCAACTGTTGCTGGCAGCTAAAGGTCAGAGAGCCACCCGACT
>143089 NS=121 contig=overlapped:33
GCATGGCAGACAAATTGTGGGGCCAGCTGTCCCATGCTCACACCCTGGAGCCATCTCACTCATGCCCCCGCCACCAGGGTCAGCTGTACTGTGCTGCCCAGGCAGAGTGCAGGGCCTGCTTTCCGGAGTGTGACAGCTGGTGAGGAGTAGGGCCTGCTCTCCTGCTCTCATGACCCTAGCCAGGGTCAGTTCTCCCAAGATACCCAGGCAAGAGGTGGGACCAGTTTTGCACAGCTCTCAGGCATCAGACT
>143090 NS=128 contig=overlapped:38
AGATGTGTAGCACCCTGAATCTGTGCCCTTTACGCTGCAAGTTGCTGTCCTTTGGTGAGTGATGAAATGAGTGATGACTTCAAGCCTGGAATTCTGGAGGAAGAGAAGCAGCCCTCAGACTGCCCGCCCATGTATGGCTTACTAGTGAGGGGTTTTGTGGTGCTTTCAAGTAACATATGAGGGCTGTGCTATCTCACACTCACCAACACAACAGCACCTTTGCTCACTCTGGAGGCGCACAGGACT
>143091 NS=118 contig=overlapped:90
GGGTGTGGCCATCCAACCCTGTGAATGAGCTACCGTATAAATCAGGGTGGGTTTACTCATTTATTTTTAAGAACAAGTCTAATGAGATCACTCTTCCGGCCAGCAAGGGCCCCTTGAGTGGGAAGAAGGGAAGATGGCTGTCAGGACACTGTGAAAGTAGTGGAGACACGAGCATCCAGAAACCTCACAGGACT
>143092 NS=124 contig=overlapped:115
AAATGTCATGGCTTCAAACACCGTCAGTGTGCTGGATCTTAGCATGTGTCAGAAGTGTGAGTGGGCTCCACACGGTGCCTCCTCTGTCCCCTGTGGCTATGCTTGGATCATCTCTAGAGCTTGGTTGGGTCTGCCTGTGGAGTCCCGGGTGGCTCCCTTCCATGGGACT
>143093 NS=132 contig=overlapped:22
GTGTGAGTGGGTGGCTGTGTAGATGGATAAATGTTTAGACGGATCCCCTGACCAAATGAATGAATTTAAAAAGAAGATAAAGAGTGAGGCGGAGACGGTCCTGTGGTTAAGGCTCTTGATATTCATGCAGAGTACCCAGGATGGCTCCTAGCACACATATCAAGCGGTGTGCAAGCACCTGCATCTCTCCCTGTGGGACATCTGGAGGCTTCTTCTGGCCCCCGTGTGTCTCCTCCCTCAGGTGTACATACTGACATGCGACT
>143094 NS=78 contig=separate
AGATGATTGTTCTCAGGTTCCTAGAGCAGCTGGTGGCTAGTGACAGTCATCACTCCTAGGTTTTTCCACAGGAGGGCTCGAAGGGTGGCAGAGGGCTCTCTGAGAGCAAGCAAATGCACACAGGAGAGGGAGAGTGTGAANNNNNNNNNNTGTAGAGAATTCTCAGTTAGAATCAAGCTACTAGGTCCAACTCACAACCACTGCAAGATTACACAAAGGCATGGACACCAGCAGGCTGCGCCCAGTCCTGTCGTTTAGTAAATCTGCCTCCCATAGCTGGAGAGACACAGGACT
>143095 NS=96 contig=overlapped:105
ACATGGCGTTAGATGGTAACCCTGGCCACAGACAACCACACAGATACAGTAGGGCCTTGGACCCAGGCATGGCCCCTGGCGGCAGCGCAGACCTAGATAGCACCATGGCCCCAGGTGGTTGCTCAGGCCACTCATGGCAATATGACCCCTGGGGCAGCGCAGCCCAGGCGCATCAGACT
>143096 NS=81 contig=separate
TGATGTGACAGACTCTAAGTGCAGTGGGATCTGATTAATTTGGGGGCTATCACTGGAAAAGATCTCTATTTAGTGTCATGGTTGAGCTTATATCTGAAGCATAACAGTAATCTACATCCAAAACAAAACCAAAGGGCAAGNNNNNNNNNNGGGGAGCCCAACATCCAGTGTGTCTCTGAGAGCACGGAGCTGTTGTCCTCAAAGTCTGTGAATGCTGAGCAGGAGAGATAGGAGATGGGACTGTTGGACAGAAATGACATAATTCTTTCTTCACTGTAACTGTGACATTTGACT
>143097 NS=125 contig=overlapped:9
TTATGTTCCTTTCTTCAGCCCTTTACCAAAATCAGTAACAGCCTTGTATATACAACCTTATTTTCTCTCTGATTTTCCATTAGATTTACTCCACTGACACTTTCATTCACACAATTTCAGACTAAGTTCTTGTCAAGGCTGAGAGCAGCTTTCATCTTGTCAAATGCAATGCTCACTTTGAGCCCTCATCTATCTTGATCATGAACCTTCTTGACCTGCCAAGGCACTTTCTTGTTTTCTTTCCAAAAACCCTACTTCATGTAATCCATTAGACT
>143098 NS=72 contig=overlapped:28
GAGTGGGTGAGCTGGCCCTGCCCCTCACCAGGTGCAGTACTGAGGAGAACAGGCCCTGTACCACTCCTGGGGAGCACAGTAGAGCTGGGTCTGGTGGAGGTGACACAGGTGAGCTGGACCCCACCATCCAGCTTTAAAATGTGGGAGAGCTGATCCTGCCACTCCTCTGTGCTGTGAGGTGGTGTGGATACAGGCATGATCTCTCCTCCCCCCCACCCACCACACTTTCAATAGTCCAGAAGAAAGGCATGAGACT
>143099 NS=8 contig=overlapped:48
GCATGAGGACCTGAGTTTGAATCTCCAGCAGTCATACGAAATGCCAGGTGCAATGGTGCATACCCCTAAACTCAGTGCTGAAGGATGGAGAAAGAGTCTGGGGACTTGCTTGCTAACCAGTCTAACCAAATTGGCTAACTACAGGCATGGTGAGAGACTGTCTCAAATGGTAAGCTTGAGAGCCATAGAGAAAAATTACCTGGCATTGAGTCCTGCTCTCTACATGCACCCATGTGACT
>143100 NS=129 contig=overlapped:112
GCGTGAGGGTGCATATACGCTTGGGTTCCACAGCATGTGTGTTGAAGTCAGAGGGTAGCTCGCAGGAGCTGTTTCTCTCCTTCCACGGTGGTTCCTGGAGGTCAAAGTCAGGTTGCCAGGCTCGGTAGCAAGTGCCTTTCCCCAGCGAGTCATCCCGCTAGCCCACGGGACT
>143101 NS=125 contig=overlapped:6
AGATGAGCCAAAGCTCTACCCCTGAGCTACACTCTCAGCACTTGGCTGTATTATAGCTCTGGCTGGCCTGGAACTATGCAGCTAAAGCTGGCCTTGAACTCCCAAGAGTATCCTGCCCCTTCCTCCCCGACAGGTGCTGGAATTGCAGGCTTATATCATCATGCCCAGCTAGTTTTTGTTTCTCTTACATGAATATTTAAACAAATACAAGGTATGAAATGTTTTACATGTTCCAATGTATTCAACTAAAATCATCCCATTCCGCCAGCCATCTGACT
>143102 NS=91 contig=overlapped:102
GGGTGATCACCGCGCCCTCATGAAGACCAAAGGAGAACATCCAGTGTCCTGCTCTTTTGCTTTTTGCCTTATTCCCTTGAAATAGGTCTCTCGTTAAACCTGAAGCTAAAGTGACATGTAAAGGAACCAGCAATCCTCCTGTCTCTGTTTCCAAAACTCTGGATTTTAAAATACATGTGACT
>143103 NS=54 contig=overlapped:70
GGGTGCTCCTCTCAGTCCTGTGGGTTCCCAGATGCCTTTTTGCTCATCCCTGCGGAGGCTGAGTCTTCAGGTCCAGGAGTAAGGGGCAGTGGTGTTAGTTTAGTGGGTTCCAGGGTTTGGGGTTGTCCTCGGCTTTCCCTTCCTCTCTGCAGCTTTTGATGCATCCTGTGAGCCACGTGTGGGCCCTGCCTGTACCCCCGTTGTCCATTCGACT
>143104 NS=118 contig=overlapped:11
ATGTGAATTCTTTTAGATTACGAAAATACCTTGTGGGAGCTGGGAAGATGGCTCAGTCAGTAAAGTGTTCTCCACTCAAGCATGAGGAACTGAGTTCAGATCCCCAGCGTCCATGTAAAAAGCTGTCTGTGGTGCTACCCACCTGTAATCCTAGTACTGAGGAGCACGGACAGGAGGGTCCCCAGAGCTCCCTGCCCAGCTTTGCTCAGTCAGTGATTTCAGGGAGTCACCACGAGAGCAATACAGGATATCGTTTGATGCCAGCATGTGACT
>143105 NS=119 contig=overlapped:7
TCATGACATGCCATTAGAAAGATAACCAAATTAGTCAGGAAATGTGGCCCTGACAGGGAAGGTTATAAAATCATTTTTCAAGAAGCATAGGACAAAAATCAAGCTTATCCGAGCAACATGGAAGCTAAAATGGAGAGCTAATCTAAGGTCAGCAAGATGGCCCAGCAATGGGTAAAGGCACTTGCCACCAAGCCTGACAACCTAAGTCCAAAACCATGACCACACATGGTGGGTGGAAGGAGAATCCTGCAAGCCGTCCTCTGACCACCACATGACT
>143106 NS=108 contig=separate
CAGTGTTTTCTTTACAACCCACTTTTGAGAGTCTGGACCAAGCCTCAGGCTTGAACTTGAGTTTCCTTTGTCCTTTCTGCTATTACTGGAAGAAGGTCTGAATCTCCCGTCTGTGCTGGGTGCCATCTTTAATGATGACATATGNNNNNNGGGGCCCTTTCTCCTCAGCACTGCTGGGAGAGGTCAGGCACATGGCAACACTCTCCCAGGTATCAACAAGTGAATTATAAACTATGTCAATCCGAGTTAATGCAAAGCTGTAATCCTCTTTAACAGAGATTAAATCACTGGACT
>143107 NS=64 contig=separate
TTATGGGACTGAGCATCTTTCCCAAAGATGTAAAGAGTTTTGAGCAAATGTCTGTCTTGGGGTTGGTGGGGTTATAAGAGTGCAGATTCTGGCAGGATTCAGCATCCCTACTGCAACAGGTGAAAGAATAGCTCAGTAAGACATNNNNNTAGAAAAACTCAAAAAATTAACTCATTATTTTTTCCTATGGCTTTTTTTTTTTTTTCAGCTAAAATGAAACACAAGCTGGGGGGATTTAAATCATTTGACT
>143108 NS=98 contig=overlapped:81
GCATGGGCGAGCTGTCCCAGACCCTCACATGCTGCAGCAGTTGGGAGAGTGGTGCCTTACTGAGCAGCACCATAGAGCTGGCTCTGGAGCCTGGGTGCAGGTGAATGGACCCCCAAGATCATGAGAGGAGAGCTAATGCTGTCTCCTGCCTATGGCAGCATTGGGTGGCCTTGACTGAGCAGTGCTGGAGAGCTCACCCGACT
>143109 NS=85 contig=overlapped:115
GGGTGGGGATGATGCATCCAGTCACACTGTGTCTGCAGTCATGATGTTGAGATCAGAAAGAAAGTGGCTAGGCTGTAAACTTCAAGGCCTGTTCTAGTAACCCACTTCTTCCAGAAAGCTCCACCTCCTAGAGGTTTCCCACCCTTCCAAACAGCGCCACCATCTGACT
>143110 NS=24 contig=overlapped:105
GAGTGGAGGCATCTTAAGGACAGATGTTAAGGCTTCTAACACCTGAATCTCTATTTATTTATTCTACCAATTTCTCTTGCCCAGATAAGAAATGGAGAGAAGAAGAGCAAAGAGATGGGAAGGTAGGAGAAAGAGAGAGAGAGAGTGAAAGAGAGAGAACACGAACTGTCATTCGACT
>143111 NS=120 contig=overlapped:7
TAGTGGCTTCAGCAGCAGGCTGGCCCTGAGGCTGGCAGGCTCATGGGTGCCATGCTCCATCCATGCTGTGTGGTGTGTTAGTAAGCAGGTGTTTATGGCCTAGAGATAGAACAGCTTTGGTCACAAAGACAGGCATCAAGCTAGAAAGAACATAGGACTGTCATCTGCCATGCCCTTGACTGATATAAGAACACCACTACCAACAAGGTGTCTCTTTGCCCATTGCCAGGGACTAATATTAACATCTTTGAAATTGGCTAATGGAAGACACTGGACT
>143112 NS=111 contig=separate
GTATGTAGTTTTGAATGGCTAGGTCGAGGCTACATGGGTGGGCCCAGAGGAAGGGTACTCACCAAGGTCATCGGAAATGTGCTGATGTGGGGAAGTGGGCCTCACCAATACAGTGTGTGGTGGATGTTGTTCACTGGTTAGGNNNNNNNNNNTAGGAGTGATGGAAGGAGAAGCAGTCACAGAACTGAGTCCATTCATGGCTACAAGGAAGATAGAACTAAATAAGGTACAGTTGGGATTGCTTCCTTATTAGAAGTCAGGCAGCTACAACCGTAATACCAACTGGTCATTGGACT
>143113 NS=99 contig=overlapped:97
TTGTGGTTGCCGTCTGGAAGCTGAAAAGGTTTTCCTTGGGGAACCAGGTACGGATGGGGACATCATCTGGAAGAGAGAAGAGGCTCGGCTGGCAAGGGCAGGAGTCCTGAAGCCTGATCCCTCTCCTCCCTATTGGGACGACACTTTGGGCCCATGGGGCCCAGCAGCAGAATAAAAGCACCAGACT
>143114 NS=66 contig=separate
CAGTGATGAATGACAGGCTCTTTCCACCACGAAAGCTGTGCTTTCTCTTTCAATTATATACACAGATCTGAGGCTGGTTATTTGTGTTCTTTAACTTTCCACTTTTGACTTCTTATATAATGAACATGATCAATGAGGATNNNNNNNNNNTTTTTTAAAGGTTGTTAATAAATTTTGGCTTCCTTCCTTACTTGAAATGTTCTGTCTGTTTGAAAGAAGTATTTTACGTGTTAGTAATAGGGAGAGGGAACCCATCATGACAATTTTTGGAGAATGTATATAACTCATGTGACT
>143115 NS=134 contig=overlapped:30
AAATGTCCAGTCAGCAGCTGAGAGAGCCAAGCATTCCACACAGGGGACAAGGACTGGGGAGGGGGCGGACTGTGGAGGCCCGGCTTATGTTTGGCAAAACTGGAACAGGATCTGTCCAGCGAAGTCTGAGACACACTCACCTAGGCCTTCCTACACCTATTTTGTGAACGTCAGCAAGGAGTGCTCTCTAAAACGGAGTTGACGCTCATGAGAACTGGCACTTATGGAGTCACTGAACAGGGACAGCATTTGACT
>143116 NS=124 contig=overlapped:77
GGGTGAAAAACATGTTTGGTTCTTTATTTCTTTCTTCAACAACCTGTATGATTTCATCATGGTCCACAGTGACTTTGAAGAGCACCATAGTCTGAGACAAATAGAAGGTCATCAAAAAACAGCTTGTTTATTTTGGATTGCTGTTGTGAAAGGTAGTTTGAACATTTGATTTCTCCTAGTAATGGGAGAAGGGGCAATCACTGGACT
>143117 NS=93 contig=overlapped:8
AAGTGCCTAAAAAATTAATCAGACCACACAATGAGCACACCCATCAATAAAAGCAGAGTGTTGTAGTAAGGATATGAGTTTTGGAGATGGAGACAAGCAGATTTTGTTGAAATCATCTTTCTCTCACTTGCTTTATGACTTGGAGCAAACAAACAACTTGAGAGGATCAGAATGTTGATGCTCAATACTATATAGTTACTTCTAAATGATTCTCAGCTTATGCCACACAGCAGGAGAGACATAAATTCAGTAGAATAGAATGAAGCTCATAAGACT
>143118 NS=91 contig=overlapped:83
ATGTGCTTAACAGCAGATGCTCCAGTGGCACAATCGGTTAGCACATGGTACTTATTGAACAGATGTGCTTAACATGTCTGTCTATGCAGTTGAGTTCATAATTGAATTTAGTTTTGGGGGGAGACAAAGAGTGCAGTCAGAATTATGCGTTCTTCATTATTTCCACCATAAAATAAGCAATTTTAAAATTTCCATGTGACT
>143119 NS=99 contig=overlapped:109
TCATGTGCCATCTAAACCTGATGAATGTATTACTTTAATAACAGATTTTCAGGCCAGTGAGATGGCTCAGTCAATGAGATTCCTTGCCTCTAAGCCTGGAGACTTGTGTTCAATCACTGGAACCCAGATAATGAAAAGAGAGAGCTGACTCTCACAGGTTCTCTCACATCTGACT
>143120 NS=73 contig=overlapped:94
CTATGCCTTTATCTCAAATAGAAAAACAGCTATGAATCGTGATTACATCTCAGAGCATCATTTGCTAGCCCACCATCTCAGTCCCCACTCCGATTACAATTCACAGGCACTGGGGTCTTTGTTCTTCTAATAACCTGACTCTTTTCATGAGTTGCCAATCGGTAGGGACGAGGGCAAGAGACACTTGACT
>143121 NS=118 contig=overlapped:103
TAGTGACCCATAAGGAGATGTGCAACTGCATTCTGTAATAAAACAGGACAGCTTCCTCTTGAGCTCCGCCAATGAGCTGAGTCCCTACTATACCTGACTGTCATTTTTCTCTCACCTTTACTCTCTGCAGGCTAAGCGCCACCATGCCCATTAAATGGATGAAAAGATAAGTCACGGGACT
>143122 NS=129 contig=overlapped:111
GGATGGAGCCTGCCACTCCTTTGTACTTTAAAACAGTTTTCTCAGACTTTGTCAAGCATTGATCAATTTTGTCTAGAGGTAGTATCATGTAGCCCAGGTTACTCTTGCATTCTCTGTGTAGCCATGGCTTACCTTGAAACCATTTGCCTCAAATGTTGGAATTACATAGGACT
>143123 NS=109 contig=overlapped:15
GAATGCTGTGCTCCTATAGTGAGCTGGGCGGCGCCAAACATCAGAGTCTGGAAGAAACGAAGCAACACAGTGAAGCTCCCTGGACTACAGCCCAGAGAGATCAGAGAATTCTGACACTACAGAAAGACTGAACAAAGACACTGAACAAATCTCCAGGCAGAATTCTAAATAATTTGCATAGATTTCCCCTCAAACACGTAGGGTGTGCACAGAGCTGGACAGGAAAACAGCACACGGTTCCATTGGCTGATGAAGGCCAGCACCAGACT
>143124 NS=117 contig=overlapped:30
TGGTGCCATCATTGACATTTGCGCACAAGGCAGAAGAAGAACAGAAGGCCACCATCACCTTTGTTACCCTTTCTTAGGATCTGAAAGCTGTACTTCATTTGCTCAGTGCTTGGTTCTACCTCCAGCAGAGGAAGCTAGGAAAGGGATCCATCCTTCTAGCCTTGTTAGCTGCACCAGAAAATGCAGCTGGAAATGGTTGGTTGGTCATTCAACCAACACAGCCACACATCAACCAAAACTAAAGGCATCCGACT
>143125 NS=68 contig=separate
ACGTGTACTGATGGACATTTGGGTTACCTTCCTTTAGGCTATTACCCGTAAAGTTGCTGTGCGCAGCCAGGTGACAACACCAGGTCTCAGCCTTGCTTGCTGTTTGCATATAGACCCAAGTGCAGAATTGTCGGCTCATANNNNNNNNNNTATAAAAAACTGTTAAACTTTTCACAGTTGTCATACCACTTTACATTCTCATCAGTAAAATATAAAGGCTTCCATTTCTTAATATTTTCATCAAGTTACTTTCTAATTTTTGTTTAGATTTTTTAAAATAATAGTCATCTGACT
>143126 NS=90 contig=overlapped:77
ACATGAGCCTGGGAAGCGGCTGTCTACCAGGTAGTGAGGCCCAGGCTACAGTTGTAGATATAGATTGGCTGCTGCTTAGCTTATGGGGAGGAGCAAGCCAGAGCCAGGGCAGGGGGTAAACATTGTCAGTAAAGACGATGGTGGAGTCCGTCTTTGGTGCAAACTTGTCATAGACCAGTGTTTGGGCTGCCACTGACCCACACGACT
>143127 NS=86 contig=overlapped:17
AAGTGCCTACTCAGGTTTGAAGGCCAGGTAAGGTGACAGAGGTAACTAATTAACACAGATAGGCTCCAAAAAAGAGCAGATCAATGGCTGCAACGGGGGTGCGGCGGTGTTATGGGATACCAATGAGGACCACAGGAGTCTACACAGCTTCAGTCAGGGTCTTTATTGCTCAGAAAGGCTCAAGTGTATTCAGAGGAGGGGAGTCACAGTGAGGTGAGATTGCTTGACATGGAGAAGGCAGGGGCAGAGGAAGGAGGGCACTGGACT
>143128 NS=79 contig=overlapped:112
ATATGTCCATTTGCCTCCAGAACTCCTTAAACTGCTACAAGGAATTGTAATACAGTCCATTCTCTGATGGGTGTAGGAGACACCTCTCAGTCTTAGTCTTTTTGGTGGTTCCTCTCAGCTAAGACAAACTTGAGTATGTGATCCAGGCCAGGAAAGTACAAGCACCTGACT
>143129 NS=114 contig=overlapped:88
CCATGCCATGGAGCTTCCTGGTGAGTAATTGACAGGCCTGGTCCCAATGCATGTGATGACGTCATCACAGCCCATGCACCATGAGGTTATCACATCTTGCAGGGGAGGGAGGAGTCACCGATGAGAGATGACAGCAGGGTGACAACAGGCAAAGCCACCCTGAACCCCTCCTCCCCCTTCTCAATGTCACAGGACT
>143130 NS=74 contig=separate
AAATGGCTCTTCACCCCAGAGAAGGCGATGGCAGACCAAAGGAACTGTTCTGTTCAAGTCTAGCTCAGTAAACCAGTGAGTTCATGTAGGTCCTTACAGGTGTATAGTAAAAGATTCTTCACAGGTAGCTGCATCATCAANNNNNNNNNNGTTGGGGCTGGAGAGATGGCTCAGCAGTTAAGAGCACTGACTGCTCTTTCAGGGGACCCAGTTCTCAGTGCCTACATGGCAACTCACAACTGTAACTCCAGTTCCAGGGGATCAGCACCCTCACGGATTCACACACACATGACT
>143131 NS=106 contig=overlapped:73
ATGTGAGTGAGACAAGGCAGTGAGTTTGGGGCAATCCTGAGAAGCTAGTGGCCCCGGCCCCTGACCAGCCCACTAACTGGCTTATAATGAGCAGTGTCTCATTGACTGTCGCTATACATTCTGCAACCTGCCTGAGCACCGGCAGTCACAGAAATATCCAACATGCTTCAGGCCTTGAGTGCAACAGTACATTCTTCAGATATGTACATGTGACT
>143132 NS=19 contig=separate
GAATGGTAGAAAGAGAGACCTCATTCATGTTAGCTAGCATGCAAGCACACACACAAAAACAAACGTAAAAAATAATAATAATAAAACAAGTTATGGTGGTACATCCCAGGAGGTAGCTCAGCTGGGAAAGGGGATTGTTGNNNNNNNNNNCAGTCCCCAAGGCTTACATGATACAGAAAGAAAAAACAGATTTCAGACTGTCTCCTGACCTCTCCATGGCTTGCTTACACTCCCCACAAAAGATAGATAACATAAACAGAGAACACAGAGCAAAGTATGGTAGCACATGCGACT
>143133 NS=77 contig=separate
TTGTGGGAGTCCATCTAGTCCCACAAGATCTTCATGAATCCTTTCTTTGGATGATGCTTCCAATAGCCTAATTATCTTCTATTAGGCATCACCTTTTAAAGATTCTATCACCTTTCAATCCTGCCACACTGGAGAACAAGNNNNNNNNNNACCATCTCTGACCCCTACCAACCTCTAACAGAGTAACATTTTTGAGAATGAGCTTTTGCAGTTATGATGTTGGGATTCTGCTAGAGTCTCTGTGAGGGGTGAAATTTTAACTATAAGGGACAGGAGTGAGATGTTCACTGGACT
>143134 NS=50 contig=overlapped:29
AGATGGAGGGCATTATTCATGAGACACACCTTTCGCTATGTATACGAGGGTGCTTCCAGAATTCACTGACTGAGAAAGAAAGAATGTAAAATGTGGGCAGCAGAGTTCTCTGGGCTGGGGCCTGGGACTAGATCAGAAGCAGAGAGAGAAGAGGCCAGTGGAAAGCCTGTGTTCTCCTTTCTTTGTTTCCTGGTTGGAAATTTGGAGGAAATTTGATGCCCTCTTTTGACCTCTGTGGGAACCAGGCATGCGACT
>143135 NS=115 contig=overlapped:32
ATGTGCACAGTGACCTGCGAGACACTCAACAGGGGCCGGCGCAGCAGGGCCCGTCCTGTCCGCCACCTTTCCTCACAGACATCTGCAAGTACTTCCGAAGAATCTCCAGCTACCTGAAGGCCAAGGGATACAGCCCTTGCTCCTGGGAGATCGTCAGGACAGAAATGCAAGCGGCCCTTTCCGGCTTCCCGGGGCCGGCCGAAAGGAGCCCCGAGAAGAGCAGAGGCTCCCTGGAGGGATCTCCACTGGACT
>143136 NS=92 contig=overlapped:120
GGATGGATGGATTACATGCTTCATTGTTTGTCAGAACATCTCCTCCATTGCAGTTGTTGACTAGCATACCTTTGGAGTAAGACATCATTCAGTTACTTTGTCATGGCATATGAGTTGTTTGGAACTCATTTATGCTTTAATAGTTCACTTCCAGACATGGGACT
>143137 NS=80 contig=overlapped:57
ATGTGGCAGGGAGCACTCACTGTCAGTTAGAAGATCTCTAACGGACAAGATTGCCAGAGCCCTGCATTCTCCTTAGAACACTCGCTGAGGGGCTAGAGACGTGGCTCAGCAGTTCAGAACACGCACTGCTCTTGCAGAGAACATACATGATGCTCACAACCACCCCTGACTCCATCCAGGGCATCTGATGCCTTCTTCTGACCCCCATTGGCACCAGGCATGGGACT
>143138 NS=130 contig=separate
GGATGACTGGCATGTAGAGCTGCTCCAGCTGCCAGTCAGAATCGGAACATGCAGGATACTTGTGCGTCTGCAAGTAAGGACAACCTTGATGGTGATTGGTGTCTGTCTCCCACATTGCCGGGTGTGTGCATGCGCGCAGANNNNNNNNNNGTGGTTGGGGGGGCGGGGGCATTGTTAAAAGCTGCATCTGACT
>143139 NS=109 contig=separate
TTATGGGCAATGCAATATATTTGAAGTATGGAGGATAGAGATTCTACCCTTTTCAATGCCCTTTTTGTTATTAATAATCACCATGACTTTTCAAAGTCTCACCCTTTCTCTCCACCCGCCTCCCCCTGGAAGTGTCCTGTNNNNNNNNNNTGTCTAATTAATGACCATAGTGTACAGACAGTGCAGCTGTCTACACATATGGTTCATTACCCTTAAGACAGAAAATGATGTAAGAGTTGAAGGTTTCCTTCTCAGGGTTCTTCGGGTGACTATGAAGAATGAAATCATTAGACT
>143140 NS=127 contig=overlapped:109
CTGTGATTTTAAGCAAGCCTGACAGAAGGCAAATAGGAGAATAGGCAAGTCGTGAATCCTGGGAGCTATAGTTTAAGGGCTGGCCATGAAGAGGCAGTGAAGACAGAGTCTGACACAGGCTGCTTAGCAACACATTCCTTCATTCAGTACCCATTCCCCAATCAACCATATGACT
>143141 NS=48 contig=overlapped:83
TTGTGTGCTGCTCCAAGCTACTGATAACAACTCCCCATCAGTAGAGGATGGTGGAGACTTGTTGAGTACATGGGTCTTTTATTTGAGAGATCTTGCTACTTTTTTTTTCCCACTGCTCTTATTCTAACTTTGGAAAACTGCTTGAAACTAGGAAATTCTGCTTGGAAGTAACAAACAGATGAAACATTAAAGCATTGGACT
>143142 NS=106 contig=overlapped:87
AAGTGTTATAAAAAAGGCTTTGATACCTAGAATGTTTTGCTACTTATTGTTCATAGTCTCAAACTGCAGTTGCTCACCAGAGATGGGTGAATGGCTCTCCGTGCTATGAGAGAGGAGCCTGCGGAAGCTGTGTGTGTCTCACTGAACAGTTTCCTTCAAGCCAAACAGAGAATAACAGATATTAAAGACATATGACT
>143143 NS=98 contig=separate
AGGTGAAGCAAAGGCCCACGATGCTCAAGCTTAATTGCCAGTGCAGTGACCCCTGAAATAGAGATTTTATGTCCCCTATGTGGCTGTGAGGCACTAGCACTAAGCCTGGGAAGAAGCTCATCTCCCCAAGGAGGTAACTGNNNNNNNNNNCAGGGAAGCAGATCTTGGGGTAACACAGTTCTTCTGGGCTGGCTGAGACCATGGTGCCCAGATAATGAAATGGGTGGAGCAATATTTGGGGCCAATGCACAAGCAATTCCATGTGAGCGCAGGCACCGAAAGAGCCATAAGACT
>143144 NS=129 contig=overlapped:39
GTGTGCGTGCGTGCCTGTTTCAGAAGGTTAGGGGAGATGGCTTGGCTGGTAAAGGCTTGCTGTGCAACATGAGCACTAAGCTTGATCCCTCAGACCCACATACTAAGCCAGGTGTGGTGATGTGCACACGTAAGCCAGTGCTACGGAGACGGAGGCAACTTAGTGCAGCTGCTGAGTTCCAGGCCAGCGGGAGCCAGCACTGAGGAGCAAGGCCTGAGGGCTCCACACGTATACTGCATGTGACT
>143145 NS=125 contig=overlapped:105
GCATGTTGGTACCATGCTCCTTAAATATGCCAAAGTGCTCTGTTTTTGGAATCCCACGTTCCTCATGACTCACAGTAACTAGCAGACAATTCTTTTCTTAATAGTTCAGTGTCGGTAAATAGCATTTTCCTTTTAAGCGCAGCCTAGGAGCTGTAAGGAACCTTACAGCTCACAGGACT
>143146 NS=136 contig=overlapped:83
ATATGAGCTCTGCCCTGTCTCTGCACTCAGGGATTGTTTGAGTAGGCATGAGGTAGCCTTACAGGCGAGGCTGGTTACAAAACAAAGCAGAGGCTTGGAGATGACATGGGGCAAACTGCTTAACGTGCAGGTGCAGGTATGGTCCTCATGAAGGTAGGCTGGGCAGGAGTCTCAAATCGCTTGTAATTACTACATCTGACT
>143147 NS=15 contig=separate
AAGTGCTAGTGTCTTTGGTGCACTAACCTAGGCATAAAACCCTTGCCCTGCCTGTAAAATATGCTAGGGCGATAGTGGTACAGAACTTGTACGAATAATCAACCAATATCTGATTTGATTTAAAGCCCACTCCATGAGACNNNNNNNNNNCTACCTGGGTAACCATGAAACAAAGACTAAAGACTCCAAAGATATAGGATTAAACAAACATCACTGGTCTACAAAAAAAAAAGAAATAACTAAAATAAAAATTTTAAATGTATCAATAAAATGACTCCAAAGCCCATGGGACT
>143148 NS=98 contig=overlapped:100
GGGTGTCATGTTGGGGCCAGCTAGTACTTTAGGAGGCTCTCAGGAGCAGCCTTTACGCCCATGTATGAGCCAGTGCCAAGCCCCTTAGCCCGCCACCATCTGCCTGCCACCACCCTCACAGTAGTAGAGTGTGCAGACCAGCACATTAAGGCGCGGAGCAGGCAGGAAGGGATGCCACAGGACT
>143149 NS=120 contig=overlapped:107
AAGTGCAGGTGCATCGAGAGATCAGAACAAGGCATCATATTCCCTGGAGCTGGAGTTACAGGCAATTGTAAGCTGTCCAACATGAGTGCTCAGAATGGAACTTAGGACATCTGTGAGAACACACGGCGCTCTTACTGCTGAGCCATCTCTGCAGTCCTCAAGTATAAACACGGGACT
>143150 NS=58 contig=overlapped:95
AAGTGCTGTTGAAAGGTGGTATCAGGAAGGTTGCTGGAGCTTTTTGGCCACTGGCATAGCACCAGGTTCAGTGAGAGACCCATTGTCTCAAAGCACTAAGTAAGAGGATGAAAGAGCTGGGCACTGGCCTTCTTCCTCGGGCCTCCACAGTTTCATTCACAGGCTTCTGCACTCCCCCTCCATGTGACT
>143151 NS=43 contig=separate
GAGTGTTTGGGATGAAACACATCATATTCAGCTTACTATTCCAACCCTTCTTTAATCTTAGTAGCATTTATAAATTCACTTATTTAGTAATTGTAAGCTTTGAAGTGGCTGTTTTTAAGGTACTGATATTTGGACATACANNNNNNNNNNTGTGCACTTTTTAAATTCAGTGTGCCAGTGACTATTCAAAAATTAACAACCTACCCATTAGAAGTCCAAAATTCCCAAGCATCCTACATAATGATCTTCTACTAACTAATAAAACAGTGAGAAGAGCAAGCCTGTCATGGGACT
>143152 NS=121 contig=overlapped:111
TCATGTCTCGGAAATGACAGAAAACTCTATATGCTTTGGAAAGAAAAATCTGAGCAATAAATGACAACAGTGGAGCCAAGGTAGGGACCTGGACGGAGCAGCAGAGAACAAGCCAGTAGCATCCCAGTCCCAAGTGATGAGCAGTGATATAGTCACTGCCTCTTCACAGGACT
>143153 NS=127 contig=overlapped:18
GGATGTAAGAGAGAAAACCCCAGAGAAGATGGCCAGTACCCAAAAATAACACTCTTCCTTTGTTGAGAAAAATGAAAAAGGGAAAGAAGGTGTGGGATCACAGGCAGAATATTGAGAAAAACGTTAGCAAAAGATGACAGACTTCTTGGCCAATAAAGTAGGTCCCAAGGTCAGCTACAGAGAAGAGGAAAGAGGGTTTCTGCATGTTTGTCTATGTGGAAGTGTCAGACCCTGGAGTTACAGACAGTTGTGAGCTGCATATGACT
>143154 NS=93 contig=overlapped:83
AAATGGTTGAGCCTGTTATGAAATTGGAAGAGCAATTCCAAACATGTTCACAGCCACACTTCTATTATAAGGGAGAAGTTATGGAATGTTTTCTGGTGAGTTGGAAAGGAACCCCTCACGACATACAACCACCACAAACCCACTTACCACATTCACAGGCTCATCTCAGAATGGCAGCAGCTTGTCATATCACATACACATGAC
>143155 NS=103 contig=overlapped:77
CAATGCTGGGCAATATAGCAGACCCGGCACTTAGGAACCAGACAGGCCCCACAGAGCAAGCTGACTGCAAGAATAGCCAAATACCTGAGCTGTGGGTTCAAGTAAGAAACCATACATCAGTATACAAAGCGGAAAACAGCTAAGAAAAAATCCTTCCATTAACCTTTTTCTCCACATGCACTCACGAGCTTGTGTACCCACAGGACT
>143156 NS=126 contig=overlapped:128
GTATGTACAGTGGATGCAGAAATATTTTGTAACAAGGATTTGGAGTGTTTTTCTTCCATAGTAAAAGTGTTTCATGTCCAGAGATGGATCACTGGGTTAAGGTACTTGCCACACAAGTCTGATAACTTGATTTTCATCCCCAGAACCCATGTAAAGGTGAAAGGAGTCACTTGACTTCACAAAGTTGTCCTATAACTTCCACATGACT
>143157 NS=108 contig=separate
TAGTGGGAAAGAACAGTGTGTGGTTTTCAGCTCTAGAAAGGGCCCGGCTGCCATCAGGTTGTGGAAGGCTGAAAGAGCTGGATATACAGGTCTGCCTCTAGGAACGCAGGCTCACCCCAACACTTCATAGCAGTACAAGTNNNNNNNNNNTGCCCCTAGAGCTGGTAGGACCGCTAGTGTCACCTAGTTGCTGCCATCAGGTTTAGTAAATGACCCTGTCTCGAAAAATCAGGGAGTGCAATAGAGAAAAATAACTGACATCAACTTTTGGCCTCCACATGTGAACACACGACT
>143158 NS=125 contig=overlapped:98
TAATGTATGTAAAGGTTTTTTCCAGACTCTTTCTGTCTTGAGATAATCATGACTGTTGCTTCACAATGAAGTATCACAGTATCTGGCTGCTGGAAGCACTTTGCTTCTAACATAGTCATTTTCAAATGGCTTGCTTTGTCCTGTTTTACCAAGAATCAGTGTCCTACTTCAGATTTCCATTGGACT
>143159 NS=94 contig=overlapped:107
CCATGGCACCTCTACCTCCCTCCACCTCTGGAACCGCAGCAGCTACGGGCTGCACGGCAACGCCAGCGAGTCCCCGGGGAAGGGGTATTCGGACGGGGGATGCTATGAGCAACTTTTCGTCTCCCCCGAGGTGTTTGTGACTCTGGGTGTCATAAGCCTGTTGGAGAACATCCGACT
>143160 NS=80 contig=separate
GAATGACAGTATGGATTCACCAAAGGGAAAGTACTGGGATCATAGCTCCACACCTGCTTCCCCTATGGCAAGGGCTTCACAGCCTGATGAATACACGTAGAAATACAAAGAGCAAGACATTCAGTACAAGGGGATGAACCNNNNNNNNNNGAAGGGTCAAAGGCAGCTCACATGCAGACAGGGAAACCATCAACATCCAGGGATGGAAAGGGATCCAGGCCTTAGACACAGCAAGCACCTGAGAACCCTGGGAACAGTGCTGTTTTTACATAAACACCCTTGGGTCATTCGACT
>143161 NS=109 contig=overlapped:71
GTGTGATGGCTCCACGAGAGTCCTGGCTGAGTAGACACACGAAGAGTGTGCCTCAGGGCCAGCAAGATGGCTCAGCAGTTAAGGATACTTTCTACCCAGCCTGGTGACCCACATTCAGTCCCCCAAATCCCACATGGTAGCGCCATGGTGAAAGGGGAGAACTGTCTCCCTCACACTGTCCTCACTGTCACATATATACTGTAGCACACATGTGACT
>143162 NS=30 contig=overlapped:85
CTGTGAGGCAAGCCCTTCCTGACCGAGATGGCCCCCAGTCTGTCTTCATGCGCTTCCAACTGGCTTCTCCTGATTTCAGGACTTACTCACAATCTCTTAGATCCTTTACATCCCCCCACATAAATTTATGTACATACACACATACACACAGCTGCACGCACACACTCACACTCCATGCACATACCAAACACATGTGACT
>143163 NS=95 contig=overlapped:9
CCGTGTGCTGGGCAACCCCAGAAGGGGCATCTGGTAGTCTCTGGAGGGTATTAGAGCAAAATGAGTGGTTTTAATTTTGTGTCTATACAACCGAGGGATGAGAGTCAATTTCATCCAGCGGTCTCTGGCAGGTACCATCTTTCCCATGAGAGGCTATAGCACACGGACAGAACTTAGAGGCAGCAGTGGATAAGGAAGGGTATGCCTTTTCCTCCTTTCTTCTGTTAGGGATGAGGAGCCGTGGCTTTACGACCCGGTAGCAGCTCAGCATGCGACT
>143164 NS=103 contig=overlapped:95
ATATGATTGCAATAAAATGAAGGGCATGCAATAAAATGAAGTGATTAAAAGGCCAGGTAATCCAAGCCTGTCAGTTAAAATAGAGAGACACCCAGACTATGCTCTTGGTGACAAAATGCCTCTCTTCTTGAACTCCATTAATAGAGGCTCCAGACAATGACTGGCACCCTTGATTATATTCATTCGACT
>143165 NS=78 contig=overlapped:92
ATGTGAGCTGCTTTCTGCTCCCATGTGCTCCCTACCATATGGCCTGTATTCCCTTAAACTGTGAGCCGAAATAAACCTTTCCTTTTTCAAATTGCTTCAGGCCAGTATTTCATCAGAACAATGAGAAAAGCTGTTATTACACTGGGGCTGAGGATGTAACTTGGTTACAGAGGCCATAATTAGCATTCGACT
>143166 NS=123 contig=overlapped:13
CAGTGAACATTTGCAAGCAAAGAAGTGTGGACAAAAGGGTAGACTGTGGGAAACACTGTGACACAATACAGCTTCCATAATGAGTTGGTTGTTTTGTTTGTTTGTTTGTTTGTTTGTTTTGTTTTTCTCTGTTGTAGGGGAGGTTGCAAGGGTGATTCATGGAAGACAAAGGAATAAGGGCAGAAGATTGAAAAAGAAACAATCAGAGGATCAGGGAGTTTGCTGGGAGATTGTTTCCTAGTCATGTCAGAAGCTACCCCCATGAAGTCTCATTTGACT
>143167 NS=85 contig=separate
CAGTGTCCTGCTCTTTTAATTTGTTCCTTGTCTCTCCTTTCAAGTGTTACCAGTAGTCAGGGGCTGGATGTTTCCAAGGTCTTGACCTCTTATCCAAAGAACTGAAAATTAGATCCCACACAAATTTACAAAAGAACAAGNNNNNNNNNNAGCAAAGTGATAGTGCAGACTAAAGAGTCGAGACTGATTTGGCCACATAGCCCTGGGGACACAGCCAGAGCCTTCTTTCTGTGGAGTCTAAGGGAAGGCGATATTGTGGGTGTTTTCTTCCTGGCCTCAAGCTCCCATAAGACT
>143168 NS=66 contig=separate
ACATGAAGGCAACAGTGAAGAAGGAAAGCCAAGAAGGGTTTGTCCCAGGCTGTGCCACCTGTGAGGAAGGTGGCAGCAGGCGAATTTTTGTTTCCTGGTTTTCTTTTTTCTTTTTTTTCTTTTCTTTTCTTTTTCTTTTTNNNNNNNNNNTTTCTCTTTCTTTCTTTCTTCCTTTCTTTTTATTTTTTGGTTTTTTGAGACAGGGTTTCTCTGTGTAGCTCTGGCTGTCCTGGAGTTACTCTGTAGACCAGGCTGGCCTGCCTCTGCCTCCCCGAGGGCTGGGATCACAGGACT
>143169 NS=50 contig=overlapped:104
TTGTGAAGACCAGGGGACAATTTGTGGTAGCCACTTATCCTCTTCTATCGCGTGGGCTCTGGGATTAAACTCAGGTCATCAGGTTTGGGGCCAAGTGACGTAAGCTATGGAGCCATCTTTCTGGCCCAGGAGTTGAATAGTAAACTTCTTAACTTTGAAATGTCAGTTATACACTTGACT
>143170 NS=106 contig=separate
CAGTGTCCACATGTTATACATGGACACACATGTTCGCACATGTTCACACATGCACCATACACACAGCGAGTGTGTGTATCAAACACAGATGTAACATGCATGGACACACACACAGACACATGAGTAGTGAGTATGTATCANNNNNNNNNNGTGTATCAAACACAGATGTAACATGCATGGACACACACACAGACACATGAGTAGTGAGTATGTATCATACACAGATAACCATATTGGGACACACATGCACAGACACACGGTAAGCATGTAATATATGTACACAGACACATGACT
>143171 NS=120 contig=separate
CAATGACACGATGTGACAGCCTTCATCTCTGCTCCAATCTAGGTCAACAAGAATTCTTAGTCTAAGGACACAGGGAACTGATACTTTAAGTAAGAGCTGGTGAACACTTTGAACAAAAGTAAGAAAACATAAGTTATTGGNNNNNNNNNNGCCTCTGAGCATTAGAAAGTGAGAATGGATATGGACGGTGCAGCAAATGATGTACAGTGCAACTGAAAAAAAAGAGAGAGAGAGAGAGAAAGAAACCACTGGCTTCTAATTAAAGCTGCAGTCTGGAACACACAACATTCGACT
>143172 NS=79 contig=overlapped:90
ATATGAGAAGCTGGAATGACTGTGCATGCCCACAACCCCGTATTGGGTGGTGAAGACAAATAGATTCTGGGAGCTTTCTGATTAGCCAGCCTAACTGAAATGACTGCTTCCAATTCAGTCTTTTCATAAAGGAGTAAAATTAAAGTGAAAGAGGAAGACGTTCAGCCTTGTCCTCTGGCCTCTCCATGCATGTGACT
>143173 NS=129 contig=separate
GTGTGTTATGCACATGTGCAACTGTACGTGTGTGAGTTCAGGTATGTGGACGCAGGTGTTTGAGTGCAGGTGTGTGATAGTTGGTGTGTGGCTGCAGGTGTGTGGGTGCCATGGCATACATATTGACCTCAGAGCAAACTTTCAGGTNNNGTGTTTTTTTCCTTCCCATTTTCTACCCAAGGCCTATCTTGTCTGCTGCTCGAAGCAGGCTGACCTGCTGGCTTCAGGACCAGACCCTGTCCTCACCTTACGTTTTCCCACAGGAGCACTGGGATCACAGGAGCACACTGGACT
>143174 NS=85 contig=overlapped:96
TAGTGGCCTAAGAAATAAAAATTCCAACAATTTAACATTGTTTTTGTCCCAGACTAGCAAGGTCTAGAGAGAATACCAGTGTTGTGAAAAGCACAGAGAAATAGACCTTCTTGTATTTCGCTGGTGGCTGTTATAAACTAGTACACTTCTGGAGGACATTTTCCAGTGTATGGCAAGCACATCTGACT
>143175 NS=93 contig=separate
GTGTGCCTGTACACATGTGTATATATATTACACACACATACACAAATAAAAAAGGTAAATGAAATGTGACTTTTCTTGTCTGTGTGAAAGACAAGAATAACCACAGTTATAAAAGACTACTCTATATGTGGTATAACTTCCAACCCATAATAGTATTACTGTTCTTTTCTGTCCTCTCCTCTCCCCATTTTACCAATGGAATATTGAGACTGAGGTTAAGCTCTCCCAAATTAGCTAATAAATTATAAAACCATATGTCGACTAACAGTCAGCCGATTATATTAACACAGGACT
>143176 NS=82 contig=overlapped:92
TTGTGTCTGTGCCTAGCAGCCTGCCAGAGGGCCTGGGAAAATGGTCTTGATCTGAAAGTTTAACCTTTACCCAGAGCAGAGCCCTTTCCCTGAAGGCTAAATTGTGGTGCTCCAGCAAGACACAACCTTGACCAGGTGAAAGTATCTCTGGTTGGCACTGAAGGTGGACACACACACACACACACACACGACT
>143177 NS=95 contig=overlapped:115
ACATGTAGAAATAGTATGCACAAAGCTTGTTCCATTGTTTGGTTGTACGATCTTGTAAAGCCACTTTTTCTTATGTGTGTCAGTTTCATCCGCACGGTGGGGTCTGACCAGGACTAAACCAGATAAAGAATGTGAAAATGGTAAACAGTGGCACACTACACACATGACT
>143178 NS=108 contig=overlapped:87
AAGTGTGGAGTCTCCGTCTGTGTTTAGCAAAGTGTGCTGGCGGTTTGGACCACTGGAGAGTGCTGACTGACTGGAGACCTATAAAGAAAACAGGTCTGTGGAGCTTGCAGCTCAGAAAGCTGGTTGCAGTCAGGCATTGCAGTAGCTTCTGGTGAAGTCTCTGTTCCGTGAGTGGCTGAAGAGCAGTTCATGTGACT
>143179 NS=46 contig=overlapped:61
CTGTGCCTGTACCAGATTCTTAATTCCAAGAGGCAGGAACAGTCCCACTTCATCCACCAACTTGTTGGCAGTACTAACCGGTGCCTACCAGAAAATACTTCATCAGCCTGTGCTGGATGCATAAAGGATGACACGTAAGGAGTCAAGGGCATAGTGGATTATGTACACACTATGTTGTACACTTTAGGGTTAAAATAAGGAACACCTGACAGTCCATATGACT
>143180 NS=39 contig=separate
GTGTGCAGGTGCCCCTGAAGGGCAGAAGAGGGCATCAGACACCATGGAGATTAAGTTACAGGTGGTTGTGGGTGCTGTGGTGGTGGGAACCCAGCCTATATCCTCTGGAAGAGCAGCAATTGTTCTTAACTACTGAGCCCNNNNNNNNNNTGTGTGTGTGTGTGTGTGTGTGTTTGTGTACCATGGAGATTAGAGGACAATTTGGGGGAGGCACAGCCCTCTCCTTCACCATGTGGGTCCCAGAGATAGACCTCGCCAACAACCTCCTTTATCAGCCATGGAGGCATCTGACT
>143181 NS=113 contig=overlapped:80
TGGTGTTAGCTACCTGCAAGGACTTAGGTTTCCCTTGGAGGGGTGGGTCTCAGAGAAATTTGGGAGTATGCTTTTCTTTCTCTTACCCCTTCTCCCATCAAAGTCAGTGCCTAGCATCTGTTGTTGGATGCGGCTTCATTACGTAAATTCAGATAGATACACGACGTGCCTACCTCATTTCCTTTTCTGTATTTTCATTGGACT
>143182 NS=120 contig=overlapped:23
TTGTGAGAGTAAGTAAAAGGTTCTGCTTGTCCCAACTGTGGCTTCCCTTGGAAGGAGTGAGGAAACTTTTCCTCCATGTTGAACCTCCTCTTTGTAGACTTGACATTAGCTAGAGTACAAAGGCTTCCCAGAACAAAAGAACAGGAGATTCTACAGTTACAGGACATTTCAAGAGATGGCTTGCAGTCCCCTGGAACCTCGTTGACCTTAGGAGGCAAAAGAAACTGTTCTTCTCTTTAGTCCCCCTGAGCACATTAGACT
>143183 NS=72 contig=overlapped:22
ACATGTTAAGGTTTCACTCCTTTAGGGATGAATATTCCTACTGGGAAGAAAGTTAGAATGTTCAAGACTTGGAAAAGTAGCTTTACTTTTAAAACGTGAAAACTGAGGTGTTGGGCTGGAGAGATGGCTCAGAGGTTAAGAACAGTGTCTGGCTGCTTGTCTTCTTCTGTGGCTTGGTAATGCTGCTCCCCGCTCAGGGGGAGGTGATCAAAGAGCAGGCCAATCAGTTCATGTCAGAGACAGTCCCTGTTCCCATTAGACT
>143184 NS=123 contig=overlapped:16
ACATGGCTGAACCAAAATTGCTATTTTTAGGCAACAATTGATGGGATATTCCCATTCTGTGTGGAAATTGCTCTTTCCATCTGTATCTGTTTAGCTGAATCCTTAGCCAGTTAGCATTTTCTTGGAACGCTTGGTGGCAGGTCTTCATAGATCCTGTCTATCTCCCATAAGAGGTTCCATTATGGCGATGATTTACATAGTTGGAAAGGCATCAGAGATCGGTGATGGGAAATGAGTCTGGATAGAGCGCAGGGCCAGCCATTGGACT
>143185 NS=121 contig=overlapped:90
AAATGTGTTTTGCAAGGCTTCATTCATAGTGACATTATTCCTGATTGCTAAAAATAGAAACCACGCCTCTGTCCACCATCTAATGAATGGTTACATAGAACGTGCTGAACAGTGCAAGATCGTTTGAGAGGAAGGTAGAAAGCAGTGCTCACCCATCCAGCAATGGGGCTAAGCCTTCCAAATAGCACCTGACT
>143186 NS=90 contig=separate
GTGTGTTTTGTGAAGCTCCTCGATCGTTTTCTCCTGAGCAGAAACAAGTTCTTGGAGGCTACAGAGAGCTCCATCTCTTTCCTTTGCCATATACTCACAAATCTCCTCCGCGTAAGTTGTATAAACCAGAGAAAGACAAANNNNNNNNNNAACATCAGGAAGTTAAAAATAACACTTTAGCTTCTATTTCTTTATGTTTACTGACTGAACTTCAGAGTTCAAAAGATGTCATGGCTTTAAAATTCCTATGAAGGAACTGGTCTGCTCATAGTCTTCGTCCAGATGCACTGGACT
>143187 NS=84 contig=overlapped:82
CCATGGACTTGGGCAATCAGAAGAGAAGTCTGTGTTTCCAATTCCAGAGAGATACATGAATTCAAAAAGAACACTGTAGGAGGCTGGAGTGTGTGCCAACAAGAGATTGCTCACCTACCATGCAGGAAGGCCTTGGGTTCTATTCTCAACACTGAAAATCTGTGTGAACAGAAAAGAAAGTCAGTACTACTTACATACGACT
>143188 NS=98 contig=overlapped:93
CTGTGCGTTGCTGGACACACCTCTGTCAGTTTGACCATAGCTTGCGGTCTGGTGATGGCCAGCCTGAGGCAGCATGTTTGAGAACAGTGTCTGCTGCTGTGCTATGGGGTGGAAGGGTGCATGGCAGGCATGCTCTAGAGATTCTCCAAGAGTCTCGCCAGGACCAAGGACGTAGACAAATCCACGGGACT
>143189 NS=87 contig=overlapped:37
AAGTGAAGGTGGAACTGTTCAGCCCACGTTGGCTGCATTCATGTTGTAATAGTTGATGTACATCTGGTCCAGCTGACCAGCAGGCCATCAACCAGAAGGCCATCAACCAGAAGGCCCACAGCAGCTTGCTCTAGGTGCAGTTCTGGGCGCAGCTGTTCTTGCCTGTGCTGTGCAGGCTGCATAAGGCTCAGAGGTGGCTCAAGCTGCTGAAAGTCATTAGCTGGTCAGGGACCACGTGCATTGGACT
>143190 NS=111 contig=separate
TGGTGCCGGGGTGGCCGGTCTGCCATGTCTCGGCGGGGTCAGACAAATCTCTCAGTTGCTGCTTTAGACCTGTCCATGGCACCTTTGCCAGCACAGGTGCCCGCAGGCTCGGCCTGAAGGCTGGGAGGGGTTGTGCGCCCNNNNNNNNNNCCTGGGGTTAGTAGCTCCAGAGCCCTGGGGTTAGCAGCTCCAGGGCTGGTCGCACAGGGCTGGCGTGACCTGAGCCGGGGGAGCAGCAAGGGCTCTGCTGAGCTGCCTGCCGCCTCTGAACATCCTTGAAAGCTTCATCGGACT
>143191 NS=68 contig=overlapped:74
ATGTGTGCCCGTGGGAGACAGGTGACAACCTTGGTCCTCACTCCTCAGGTGACAACCACTCTGTATTATGAGACAGGCTGTCTACATTTCCCAAAGCTTGCAGATTTGGCTAACCTGTGAGCTGGAGCTGGGCCTGCATCTGCCTTCTCACACCTGGCTGCCTTTGTTTTTAATTTGGATCTGGGGTGGAACTCAGGTTCTCATGTGACT
>143192 NS=123 contig=separate
CCATGGACCAAATACCCTGCTTTGCCTTTCCTTCTTTGAAGGACTGTGTCTCTCTGAAACACATGAGCCAAAACAAGCCTTTCTTTTCTTGAGTTGTTTCTGTCTGGCATTTTATCACAGTGACGGGAAAAGAAATGAATNNNNNNNNNNTGAATGCAGAAAGTAATACCAAGGAGTGGTGTTGTTGCTCTGTAAACTCAACTATTTGGTCCACAGGCCTTGGAACTTGACCGTAGGAGGAATGTGAAAGAACTCCTAGAGTATTGTAAGCAGAACTTAATGGATCATTCGACT
>143193 NS=107 contig=overlapped:98
TTGTGACAAGAAAGCAGAGACAACAGCCCAAGCTAGATGTGGGCATAACTGTTAGAAGCTCAGTCCTGCTGACCTTCTTTAGCCAGCCAGGCCCCACTCCTAAAGGCCCTGCAGCTTTCAAAAACAATGCCGCAAGCTGGAGTCCCGAAAACATGAGCCCAAGGAGGATAATTAGGTCACTGGACT
>143194 NS=95 contig=overlapped:113
GTGTGAAGGAGCAAGGAGCACACACGCCTTTCCCCGGATGGGGCTAAGAGAGAGTGGCCAGAATCAACCCTTGGCCATTTCACCCAGGGCTGAGGATGAAACCACAGCCCCTTTAGAATAGCCGACGGGGCTGCTGTGATGGTGAGAAAGACACTGCCAGGCCATGTGACT
>143195 NS=115 contig=separate
TCATGGTTGCATGCCTATCTTTGCTCAGTTTTGAGTGCTCACCTGCCTCTCCACAGAAAGGACTTTGCCCCCTATCTTGAAACAAAAGCCCTTGTTGTCCAAGGACAAAGGTCCCTGGCAAATGCAGCAGCCAACTGGAGNNNNNNNNNNGTATTCCCTGTCCAGTTCATCGGCTCCTTAAAACAACCCTGGTAGAAGTTATTTGTACCGGCAAAGACCGTGGGACCCAGAGAGGTTAAGCTGTTTGATAAAGGTCACCCAGCTAGACAAGGGGTAAATACACAGCACAGGACT
>143196 NS=132 contig=overlapped:40
GGATGCACTGTGCCTTGGCAGTGCTGGCTCTCCCACCAGGGCTAGGATGTAGTCTCCAGGGCCAGGGGTACTGAACTGAATAGAGACTGCACGAGAACTCCATTCCTTTCTAGCAGCTGTGTGTCGGCCCATGCATCGTATGGAAGGGTGGCCACCTTCAGGACTGTGCCTGGCATGTAACTGGGTACCTGTGGACAGAGCTCCAGGTCTTCTTGTCACCCTCTACCTCCACGTGCCACACGACT
>143197 NS=121 contig=overlapped:88
TAATGAAGGTAATATGCTCTGGGATTATGATTGCCTTTATTTTTTTAGACACTCAAGTCTTTTTCATAATCATCATGCTGAGGGCATTCCATAAACTTGATTCCATAATGAAGCACTGCATTTGAGACACATTTCCTGGACAAATGCTAGCAAATGTCTATTCATTTTAGATAGGACACTAAAAATGCACTGGACT
>143198 NS=102 contig=overlapped:86
CTGTGCAAGTGTGTGGAGACCGGAGGTCTATGTTGGGTGTCTTTCCTGACTGCCCTCCACCTTATGTAATGAGGCGGGGCACACACTTGAACTCAGAGCTTGCCTAGTCTAGCTAGCTTCGCTCTCGGGAGACCCCTGTCTCCACCTCCTGTGTGCTGGAGTTGCGAGGCTGGCACCGCATCTGCCTGGCATCTGACT
>143199 NS=94 contig=overlapped:66
AAATGACAGAAGCAGTTGCTGGTTCACAAAGCGTCCAGTATAATGGATAAAGCATTTAAAAAATGGGGCCAGAGAGATAGCTTGGCAGCTAAAGGAACCTACTGCCAAGCCGGAGGATCTGAGTTCAGTCCCCAGGACTGAACCCAGTGGAAGGTGAGAACTGACTATTGTGACTTTTTCTCCAACCTTTGTGTGCATGCACATAGACACACAGGACT
>143200 NS=101 contig=separate
CGATGAAGTACACAATGAAACAGACAGACCTAGTGAACAAGCCAGTGAGGGAAATTAGAAAATTGAACAAAAGCATAACAAACTCCGCCAACTGTTTTTTCAGAAGAGGTCAGAATTGATGGCCAAAATCCCAAATTTTTNNNNNNNNNNACAAGTGTCCACGCCCTGCATTATTTGACCAGAGTCGAAGTGACAGAATTTGAAGACATTAAATCGGGTTACAGAATAGATTTTTATTTTGATGAAAATCCTTACTTTGAAAATAAAGCTTTCTGCAGAGAATTTCATCTGACT
>143201 NS=124 contig=overlapped:9
GAGTGGTATCTTTCCTGAAAGCCCGACAGAGCTGAAGACCAATGAGACTGGGTGGTACAGAGCAGCTTACGTAAAACTGTAGTCCAGTGGTCCTCAACCTTCCTGATGCTGCAACCCTTTAATACAGTTCCTCAAGTTGTGGTGACCCTCACCCATGAAATTATTTCCTTACTACTTCATAACTGTAATCTTGCTGCTGTTATGAATCATAATGTAAATATTTGATATGTGACCCAGGTAGGATTTGCAGCCCACAGATTGAGAACCACTGGACT
>143202 NS=80 contig=overlapped:110
AAGTGAGGTTCATTGAGTGAATGAATCTAAGTAAGACGAAGGTTCTACAGTGAAAAAAGGGTGAGAGCAAGGAGTGGATTTCTGCTTCCAGCTCTTCTTTCTGGAGCAAAGGGGCTTTTCCTTCTCTTATGAGCTTGCATCTTCTTTGTCCACTACCTGACCCAACACAGGACT
>143203 NS=113 contig=overlapped:15
ATGTGGGGTGCACGTATGTATGTGTGTATGTAAGGTGTGAGTGGAGGCCGGAAGTGGATTTCAGTCATCTTCCTCTATTGCTCTCCGTCTTATTTTGAGACAGGGTCACTGAACCTGGAGCTTATTGATCAGGCCTGGCTGGCTGGCCAAGGAACTCCAGGAACACCTAGCCTCCACCCCACCCCCGCCCTCCTAGCCCTTGACTGACTTACATTCCTGCCTGGCTTGTCCTTGAGGGCCAGGGACCAAACTCAGGTCCTCATACGACT
>143204 NS=120 contig=overlapped:74
AGGTGGGGACTACCCCTACCCTCAGGAAACTCCCCTTCAGACAGGGAAACATGTTCCATTGCAGACCGGGAGACAGTGATGCTCGCTTCCCCACTAGGCAGGCTGGAAGGCATGGCTGAGCCCGAACATGTCTCCGGAGGGTGCAGCTGCCGAAGACCCTGAACCTGAGGCTAGCGCCTTCAGGCCGAGCTCAGACAGCAGCACAGGACT
>143205 NS=86 contig=overlapped:100
TGGTGTGAGTTGTGAGACTACTTGGGGGTAAGGGAGAAGATGGCTGCACAGATGAGTCAGCAGTTGAAAGCACTGATTGCTCCTCCTGAAGGGCTAGGTTCATAAGGCAGCTCACACCCATCTGTAACTCCGGTTCTTCTTCAGATGCCCTCTTCTGGTCTCTATGGACACCAAGCACACGACT
>143206 NS=129 contig=overlapped:97
TAGTGTGATGCAGTCAGTGATTTTCTTAACTGTAGCCCATTCAGAGAATACAAGTTGGTCAGAGACTATGAAATCATAGCAGGAAGAATTCTACCAAGGAAGCATTCTTCATCCTCCTATAGCATGAAGACAATGAGAGGAGTGTGGGAGAATCCACAACAGCACATGCCTAACCTCCCATTGGACT
>143207 NS=116 contig=overlapped:107
TTATGGGAAGCCAAGCTTCCTACTTCTTCTCCTCAGAGGGCTCTGGAACTCACCTCAGAGGTGCCTAAGTAACCCAGGCTGAAAACATTTGTAGTGAAGCTTGTCAGCATAATTGATGATCATATGGTGTGAGCCACTAACGACAGGTGAGCCTGCACCTGTGGAACACATAGGACT
>143208 NS=140 contig=overlapped:93
TAATGTACCATGTGCAAAAGAATAGCAGCAGGGATTTCAGTATATGATGGTGCATAGTGAATTCACGCCCAGGCAAATGTGAGGCTCTATTACAAGCATTTAACCTACTTTGTAATTCTAGCATTTCCATAGCTTCTCAGGTCTTCGCAGACTTACCTAGTATGACATCAGAACACACCATACATCTGACT
>143209 NS=99 contig=overlapped:64
GTGTGAAGAGACACCATGATCAAGGCAACTCTTATAAAGAATGACATTTAACTGGACCTGGTTTACAGGTTCAGTGATTTTGTCCATTATAATCACAGTGGGAAGCATGGCAACACACAGGCAGGCATGATGCTGGAGAAAGTGCTGAGAGTTCTGCAACTTGATCCACAGGCACCAGAAGGGGACTGTGTTCCACCCTGTGGAGGTTGAACATACGACT
>143210 NS=59 contig=separate
AAATGACCGTCAACTTTTCCTACTTCATCCATCTCCCAGTTAACAGCTTGGATATGCTCCTCTGCCTCAGTAGTGGTTTGGGGAATACAGGATCTGGGAGACGCCGCAGCCCTCTCCTTGTGCTTCTGCCAAGACGACGGNNNNNNNNNNTAAGAACTTTCTGAGTTTTCCCACAGGAAACTTTACAGTTAGATGGCATTCCTAAATCCATGCTTGTTGCTTATCCCCCAGTGTTCCTTAGCGTTTGCCTCGCTGGCTCTCCCTGTGGTACAGAGCACTTCCTTTCACGTGACT
>143211 NS=63 contig=overlapped:120
TGATGGGTGTAAGGTGAAATCTCAGGGTTGTTTTGATTTGCATTTCCCTAATGGCTTCCCCAGAGACCCATACTCCAAGCAAGTACCAGGCATAGGGATAACCTAGAACTTCTGTGCAGATGTAATCCATGGCAGTTTAGTGTCTAAGTGGGTTACATAGGACT
>143212 NS=135 contig=overlapped:16
AAGTGCACTGACCTGAGTTTAGTTCCTCAGAACCTGAGTGAGTACAGCTGGGTGCAGTAGCACCAGTTTGTGGTCTCAGTACCAGGGAGGAAGAGCCCTACGGCTCAATGACCATCCAGCCTAGTCTGAGTCAGTTAAGTTCCAGGCAAAAAACAAAACAAAACAAATACCCTGTCTCAAAAACATAAGGAGGGATCCCCCTGAGGTAGGACACTTGAGGGTGACCTCTAGCCTCCAGACATGTTGACACAAATTTCAACATACGACT
>143213 NS=115 contig=overlapped:86
TCATGCGCACTCACTCTGGAGAGGTATAGTTTGGATTTACTTGAAGGCCAAGTAGGAAATGTTTACTGAATCAATAAAGATCCTATCCCTTTGAATGTGTCAGTCAGGGTTTATTGAATGCTGTCAGGAGTTGACGTTCTTATTAGACCAGTTCGCCTTCTGTGAGTGTCACAGGGCTGATGGATGGGGCATTGGACT
>143214 NS=120 contig=separate
GCATGTTAGGGCATGTGTCCAAACTTCAGCACGGAAGCACCAGCTTGTGCCCAGTCTTCCATTGGGTCTGCCTGAAAATTTGCTGGCTACCCAGGTGGGGAGATGTCTGCTGTGCTCTTGATGGTCATTCTGCTCTTTCTGNNNNNNNNNTCCTTTACGACTGTCATCTGTGTTTCAACCATCTCCTTCCACAGCAGGCCTCCATGTTGCTCCAGCTGGGATTGGCGGCGTCTGTCTGTCCTAGCTTGCTTATGCCAGTGTTATAGGACATGGCACAGCTGGGTTCATACGACT
>143215 NS=113 contig=overlapped:93
AGGTGCCGTGCTTGGCCTCCTCGGGGACGGAGTAGTGGAGCTGGCCGCTGCCTGCCTCCCAGCCTGCCAGGAGGAGAAGCCAGAGCAGCAGACGCCGGGAGTCCCGACCCCCTCGTCGGGAAAACACCATGTCAGGTACTCGTTTTGTCCCTTTGAGAAAGCCCTGTCTTGATGTAAAGATCCACTGGACT
>143216 NS=50 contig=overlapped:99
GCATGCGCCAGTGCAGCCTCCACCCCTGAGAACTTTAAACTCTCTGTCCTCAGCTCCTGGCCAACAAACACTTCGGCTCAGCTCTCCTCGTCCAGGTCTCTGTGAGCCTGACTTGTTAAAGACCTTCATGGACATCAACATCCCTCCTCCCTCCACGCTGCCCTCAAGAACTCACTCATTCGACT
>143217 NS=116 contig=separate
ATATGGATTCTTCCCAGTGTGTGATCTTTCATGCATTAGGAGAGAATTAAAAAATGATTTACCACATTGGTTGCATTCATAAGCTTTCTCTCTAGTATGGGAGAGACCAGGACTAGAATCACGACCAGTATTCTCCTATTNNNNNNNNNNCTGAGCCACCACTGGTGGCAGGAATAGAACTCTGGAAGAGTATCTAGTGATCCTAACCTCTGAGCAGTCCTGGTAGCCATCCCTCTCTTCTGCTGCATTTCTTTTCATCCTTCAACCGTCTCCTGTGTCTCTGAGCACTTGACT
>143218 NS=115 contig=overlapped:62
TAGTGTGGAGGAGAAAGTTCACAGTTGCTTCCTCTCTGCAGAAAACCTGAGGAGAGTGAAACCATGTCATGAACTGTGAGCACCAGCTTGTCTGGAGTGAGACAAACAACAGCCTTGAGCCACCTGCCAGCTCCTGTCTTTGTAGCCCCCTCAACTGTGCCTATGTGAAGGTCTGTAGGAAATTCTGGGCTAATGCATCATTCGTATACAAAGCATTGGACT
>143219 NS=131 contig=overlapped:95
GAATGATACTTTCATGTAGGAAGTCTTGGACAATGGTCATGAACACATGTTCATAGAAGTAACTCCCCATCCGTTCACATCTCCTCAAATTTCAATGTGCCCAAAAGGGTCCCACCTGCTGATCTCTGTGTGTGTATGGAGGAGAGGGGAGGTGGGCTGACTCATGGTCACATGACCTTCCACTGGACT
>143220 NS=35 contig=overlapped:44
TAGTGTTTCAGAATAAGGTGGTGGGCCCGTCTGTTCTGCGCCCACTATTAGAGACTCTGCCATCTCAATTCCTAGTGTCCGCTCTTCTCAAATGAGGGACCCCCTCATTCTTCCACTCGGCTTTATGAAGCAGACTTCTCTCCAGGGGTTTCAGACTTTCCATCAGCCATGTCGCCTGCTGTGTGACTTTTCCTGGGAAAGTGTAATCAATTGTCTGTTCACCTAAAGTATCACAGGACT
>143221 NS=122 contig=overlapped:11
TAATGCAAAATGCACATAGTTCAACTTCAAATGTCCTCACAGCCGTTCGGTCTCAGTACTGTTTAACAGTCCAAGGTCTCTTCTGAGACTCAGGGCAATTTCTTAATTTTAACTCTATCGAAAAGCAGATAGAATACTTGCAGCACACAGTGGCACAGAATATACATTACCATTCCAGAAGGGAGGGATGGGGTGAGGCACAGTGAGGAAGTACTGGAACAAAGCAAGATTGGAACCTAGCAATCAAAACAAATCCTGTAGTCCCACATGACT
>143222 NS=117 contig=overlapped:111
CTGTGTATGCCTGTAATCCCAGTATTGGTGGACAGAACACAGGTGGGTTCCCTGTCAGCCTTATGGGGAGTTTCAGTGAGAGATTCAGTCTCTAAAGAACAAGGTGGAGAGACATAGGAAAAAGACACCTGGCATCCTCTGTCCTCCAACTTCCTTGTGCAACACATACGACT
>143223 NS=101 contig=separate
ATGTGAATATGAATGCCAGTGTGCCCTGTAGGCAGCAGTGTGAATTTGAAGGAAGGACATGCAGACGGCCCTCATCACTGGATTTCTCTTTCAAAAACTGACACATTCATCTAGAGTTATGGAAGTAGGTCTCTAGTGTACCAGTCCTCGTTTACAGGGATCCCTGCAGATGCCGCACACTTTTGGCAAAGCCTGTGAGCAAGAACACTGTCCCCTTCCTGGAACGAACTTTGGGCTGACGTCATCGTGCAAGGACTTGAACCAGCAAAAGACAGTCCCCAATTTCACTCGACT
>143224 NS=123 contig=overlapped:44
GTATGCAGAGGTGTGAGCAGGGCTCAGGCTGGGAGAGGATGGGAGGAGTGGGGCAGAGAGGGTGAGCAGCCACTGATGCCCTGGCTGCTCGGGTCCCTTGAGGAGTTTACTTGTGAGGTAGCTCAGGGGGTCAGACCAGGGGTAAGGAGAGAGTTCCTGCCTCTGGACACTGGTGGGGCATGGTGGTCTATCTCCTTAAGCCTGTGCCTGGAGTCACCTCTCTATGGGGTCATTCGACT
>143225 NS=40 contig=overlapped:69
TGGTGAACGAGGACACAGATTTCTTTGGGGTGTTTCCTGAAGCAATAAAACTCTATTGTCTATCAAAAAGTGAATAAAAAGCAATGTGCTAGAGGCATACAACAGAACATTGCTTGGCAATATAAAGCAATTAGACACTGATGCATGCTAAAATGGGCTTCACAAATATTAGGGTTAACAGAAAACATGGGTATACTACATGATTGCATCTGACT
>143226 NS=127 contig=overlapped:87
TGGTGGTGACTGTCACACTTGTCCCTGCGGCCGCTGCTCTTTCCTGAGATGCACCATGTGAGTCCAGGAGGTTGCTAGGGAGGCAAAGGCAAGGCATTCACCACTTTTCCTGTTGCTATAGCAAAATGCCTGACAACAGACTTAAGAAAGCAAGGACCTATGGTGACCCACACTTTGAGGGCACAGCCCATCAGACT
>143227 NS=46 contig=separate
GAGTGTCTTTCTTGTTGCCTGCCAATCAAGATGTAGAAGGCTTGGGTCCTCTAGCACCATGTCTACCTGGATGCTGCCATGGGCTCTGTCATGATGATAACAGACTAAACCTCTAAAATTGTAAGCCAGTTGCAATGAAATGGTGTCTNNCTTCCCAGCAATAAAACTCCAAGACACAAAGTCACAGAGGGGTTGATGAGAATGTAAAATGACTCAGTCACTACCAAAACCAGTTGGAGGCAAGTAATATTACCGGCAAACCTGAATCCTGTGTTTGTTCCCCATCACTCGACT
>143228 NS=102 contig=overlapped:115
CTGTGCCTGTGAGTGCCTGAACAAGCGCTTGCCTCACTCAGGGGATTAAGTGCACATCAAATGGGCAGAGTTGATATTTCAATCTGCTGCTTTCTGGGGCCAATGCAGCTACACAGTCTTGAATGTACCTCCTGAGAAAGGTGATATGGAGCTGGAGAACCATCTGACT
>143229 NS=110 contig=overlapped:108
CTGTGGAGAAAAGGGTTACAGGAATGTTCATACTTGACAGATGCAGAAACTAAACCTTTCAGAGAGCAAAGGTTTCCCAGGCCAGAGCTTAGCAGGGGCCTGAGGCGGCTAAGCCCTGTGCACCCGGCTCAGTTTATCTAGGCCTTGGCCAGAATGTTCTGAGTTTTCATTCGACT
>143230 NS=88 contig=overlapped:11
ACATGATCAAGCCAGTCAAAATTCCACCACAGGGGAGATCCAAGATGGCAGCACCAGTTGGACACTGTCTGAGGAGCAGGGCAGCAGTGTCAGCACAGCAACTAAGAGACTGAACTCTGGGCCCTAAAACACCAGCAACTGTGTTTCCCAGGCGAGAGGAAACCCCATGGTATGGGAATCAATCAGGTTCATTCTCAAGTCACCCAGCTAAAACCCTGAAGAGTTCCTAGGTCCGGCAGGCACTCGGTCGCCAGCCCAGAGCCACATGCGACT
>143231 NS=123 contig=overlapped:101
GCATGCATCATTCTTGCATGTGTGTTCCTACACATCTGCCCCTCCGTGTCCTTTCCTGCCCTCACTCCATTTTTCCCATGCTCTATCTCTCAGCAAGATGACTCCCTACAATGCGGCCTCAGAAGATGGCAAACGTGGTGGGCAAATATGAAAATGTGACCCCACGAAGCTATGCATTCGACT
>143232 NS=98 contig=overlapped:40
GTGTGAAGACACGAATTGGACCCCTGGACCCATGTATGAAGCTGGGTGTGGTGGTATGTGCTTGGGATCCCATTGCTGGGACACCAGGAACAAGGGAATCTCTGGGGCTGGTTAACTGCCCAGCCAGCGTAGCCTAACTGGTGGGTTCAAAGTCTCAGTGGAAAGACCCTGTTTCAGAAAAATAAGGTTGCTTGCTCCTGAGCTGATATCTGGCCTTCCTGTGCAAGCATATCCCATACGACT
>143233 NS=116 contig=overlapped:86
CAGTGAGCGAGATGGGGAGTGACTGAAGCGCCTCTGAAACATACAGAGTGACCGTGGCCAAACAAGCTCTGTTTAGAAGAACAGGACAAAGAGGCAGGATCAGGAGCTGGTGGAGGGACCCCCACGGGGCAGACACTATTTCTTTCACACTTGTTTTTTTTCTAGTGCTCAGGCCCTGCGACTCTGGTTCACAGGACT
>143234 NS=116 contig=overlapped:90
GCATGTACAGAATTCAGCCTAAAGAAATGGCTCAGGGATTAAAGGCACTTGCTGTTCTTGCAGAGAACCCAAGTTCTGTTCTAAACACGTACAGAGCAGATTACAACTGTATAACTACAGTTCCAATGAGTTCTAATGCCCTCTTCTAGCCTCAGAGAGCACAGAGCACACATAAGGTACACATACACACGACT
>143235 NS=21 contig=overlapped:72
TAATGCCACCTCTGTTTTTCATGACAAAGCTCACTAATTCACTGATGAAATTCACCAGTTCATAGAAAGCACAAGCATCTAGTGTGAGAACCGCCTTTACTTTGACAAGTGTGTTTGGAGTGCTTGTTCTGTAGCAGTTGCCTCTTAAAGTGCAGAGAGTACAGTGACTCATCTGACAGAAACTTTTACATTCATTGACCTTTCATTTGACT
>143236 NS=35 contig=overlapped:65
CAGTGTCTGTGGCTGTGTGAAAAGGGTGTTCTGGGGAGGTCAGTCTTCTGGTAAATTTAGGACTCAGAGATTAATTATATTGCTGTTTGCTTTTGTGAATGACCAGGTCTTGTCTAGCCCAGGCTGGCCCATGGCCTCCACCTCACTGTGTAGCTTGAGAATGACCTTGAACATCATATTCTCTCCTCTCCATCTCCCCGGTGCTGGGATCACAGGACT
>143237 NS=115 contig=separate
CAGTGGGATGACACTTATGTAAGAATACATGGGCAGCACAAATTGGACTGGATGGCTCAAAGAAAAGGACAGAACTTGTTGGGAAACTAATAAAAATGTACATAACAAATGTATCGATGCATTGCAAATATTTAATTTAAAATAGCAACGGTTTCTTTTGTCATACTTGCTTTATCTTTGTCCTGTTAATCTACACTAAATCTGCTAAGGAGATGGTCTCTTCTATTGCTGTGATAAAACATCATGACCGAAAACAGCCTAGGGAGAACAGAGCTTATTTCATCTCACAGGACT
>143238 NS=68 contig=overlapped:55
GAGTGAGGAAGGCACAGAAGTAGGAAGATCTGTGGCTATGGCTGAGCTCAAGAAGACTTGGTCACAGGGACCAGGAAGCAGAGAGTGGATAGGAAGTGGGTCTACTCTACAAATCTCAATGTCTGCCCTACGGCAATCCTACTTCCTAACAGTTCTACAAACTGGGAACCACATGTTCAGACACACGAATCTACAGGGGAGGTTATTTTTACATCTAAATCATTGGACT
>143239 NS=98 contig=overlapped:94
TTGTGACATGGAACTGCTGAGGAAGAGCAGGATTTGACTGAACCCAGCTCCCCAGGCCACCCTTCTCCATTCATGGCATCAGCTCTGGCCTCCGGTGGGCCTAGTTGCGTCTTGCACTGGATTGCTGCCAAGTCCCAGCACCTTTGGAGAGGAAAAGTCCTGAGAACATTTCTGACAATATCATAAGACT
>143240 NS=54 contig=overlapped:29
GCATGACATCCTCCCAGGCCCTCCTGGGTTTCATAGCCTCTGTTGGAAGTCTGGGGTGATTCTGATAGGTTTGCGTTTATATGTCACTTGATATTTTTTCCTTTGCTGTAAGCCTCTTGTATGTTTAAGGTTATCTCTTTCTTAAGGTTGGAGAAATTTTCTTCTATGATTTTTATTAAAGATATGTTCTGCACCTTGGAGCCTGGAATCATCTGTTTAGTCTATTCCTATTGTTCTTAGGTTTCGCATTTGACT
>143241 NS=116 contig=overlapped:9
TGGTGATAGGACAGAAAATCCCAGCATGCATTGGGGCAGTAGGAGTAAATGATGATGAAACTCCCTTTAATGTTACGGCCTGTGCCAGGTTGTGATGTAATGTTTTCCTTATCCCGGTCACTGTCAAAACCCTGAACAGTCACTGCCTTAGATCTTCGGGACAAAGGGAGGCTGCTTGAGAGGCCTTCCCACTTGGCTGCGGTCCTCCTTCCTCCTTCCTCACACGCCTGACCTCCTGCTCCTGCGGGGCCCACGCAGCTGCTGCACACGTGACT
>143242 NS=112 contig=overlapped:83
GAATGTGTCTTGGTCACATATTTCTGACAGAGCATCCATTGAAAGAGGAGCTATTAAAGTGAATGCTGGCCATTCTAAACTGAATTTAGGATGGTCTATCTCTGTAATGCGTGGCCATTGCCTTGGTGCGCCTGGACTTGTAGATTTGGGTGTAGGATCCTCACTATACAAATCCATTTCTCAAAATCTTTACATTTGACT
>143243 NS=53 contig=overlapped:6
CTGTGCTCTGTTTTCTCTGTTGCTAGCTGGTGGAGAGAAGGGCCCAGCCCACTGTGGGAAGCGCCCCCAGGCACCTGGGTCTGGACTGAGGAAGTAAGGCAGCTGAATGTAAGCCTAGGAGCAAGGCAGTTAGCAGCCATCCTCAGCTTCTGCTTCAGTTCCTGCCTCCAGGTTCCTGCCCCAGGTCCCTTCCCTCTTTCCTCAACCATGAAAGATGAGATAAACCCTTTCTTACCACAACATAAAGCAAACTAGGAGAGCACTCTACCCACCAGACT
>143244 NS=31 contig=overlapped:92
TGGTGCACACCTTTAATCCCAGCACTCCCAAAGGCAGAGGCAAGCAGATGAATTCAAGGCCAGCCTGTCTACAAAGTAAATCCAGGACAGCCAAGACTACACAGAGAAACCCTGTCTCAAAAAACCACATCAAAACAAACCAACAACTACAAAAAGCTTCTTTGAGGAGGGGTGAGAGATAACCATACGACT
>143245 NS=55 contig=overlapped:132
GAATGGAAAGGAGCAAGATCTCAGTCCCAATTGCTACATTCACCAAGTCCTATCAACCACCAGGGCGAGGTACTTGAAGCAGATTTGTAGGCAGCAAACTCCAGAAGGGGCGACTGGAATAACTGGAGTAGACAGGAGCCACACACAGGACT
>143246 NS=76 contig=overlapped:108
TTATGCAGTACCTACAGAGGATAAAAGAGGGGAAATTGATTCCCTGGAATTACAGACAGTGTGAGCTGTTATGTGGGTGCTGGGAATCAAACTCTAGTAATATAGAAGAACAGCCTATCTCAGCTTTAAAGAATGGAAACAGAACTTTTACTTGCAAGGAATCCATGCATACGACT
>143247 NS=9 contig=separate
AAGTGGCTTCCGCTGCCTTCCACAGACTGCCATCTGACTCCAGACTGAAAGGCTGGGTAGGAAATACAGGGTTCACGGCTGAGTGCCTGTGGTGGGCCTGTCACAGAAACTGTCAGGCTGCAGGGCCAGGCCGTTCACCCNNNNNNNNNNCTATTCTGTGACCATGTTTTTAGACTCACCGCTAGCCCGATTCTTTCACGCCCTGTTATCAGGTCATCAAACCCAGGGACAGTGATCACCGCTGGGTGGTATGGTGCTTCTGGGATGGCAGGATACAGAGCTTGCCACATGAC
>143248 NS=120 contig=overlapped:100
TGGTGACAACCCCCATATAGTGCCTCAGCAGACAAGTAGACCCTTTAAAGCTCAGTGGCCAGTGTCAATGCTGTATCAATGAGCTTCAGGTCTGGTCTCGAGGCTAAGGGTGAAGAGTGATTAATGAGGACAAAAGATGTTAGCCTCTGACCTTCACAGGTCTGTGCATTTGCACCATACGACT
>143249 NS=110 contig=overlapped:119
AAATGGGCTCCTTGTTGCTGATGAGCTTCAGTGGGGCTTTTCTTACCAAGGAGTGTCTGACCCTTCACTGCAGTCATGTTCATTCATTTAGCACAGTGATTTTCTGCAGTGGCTATTTTTCCTGTCATTCCTGCTTACTGCAGGACCAAAGAGAAACATCGGACT
>143250 NS=85 contig=separate
TAGTGTATGTATCATTCTTTGCCACTTTATCACATGAAATCATTCAATCTCAACAGCTCAGATTTCCCAAGTTAGTATTCTTGCTGTCCCTCCAACTGCTAGAGACAGCTCCATACCAACTTTGGCTCAGGCTGAACGGANNNNNNNNNNAAGCAGCTACTTGATGTCTGCCTGTGAGGAGACTCATGCAGTGCCCAGGAATAACAGAATCCTGGGTACTGGATACCTGATATTAGGTTAACATTTTTTTCTTCTTTATGCATAGATTGTTGTTGTTGCAGGATTCATATGACT
>143251 NS=90 contig=overlapped:103
GAGTGGGACTTCACTTTGAAATGCGCCATAAAGGCAAAGAGATCTGAGCTGAGAACCCAATCAATAGCACTTCAGTCACCAAACTGATTCCAACAACCAGGTAAGGCCTGGAGTGAGTGAAATGAGGATTACCTCTCTCGTGGTGGCCTCTGACAAATGTGTGGGAGTTAGTCATTTGACT
>143252 NS=115 contig=overlapped:110
TCATGAGGGGGCAGGTGCCACCTCTGTCTTCCTGCTGCTCCAAACCCAGGCTTTCCTTAGTAGGTCCCTAATGCCTTAAGGGTCACCGACTCCAAGTGGTGATCCTCACTTTCAATTCTCTGAGACCCACTGCCGAGGGCAGGTTGTTGTTGTTTTGTTCTTTGACACAGGACT
>143253 NS=103 contig=separate
ACATGTAGTGATACAGTTCTATTTTAAGTAAGTGAACACAGTACTTAATTATCCTATTGGTGGGAGATGAACTCCAGGTATGTTTAAAGGTAGTTTGTCAAAAGCTAAGGTCTTAGTATGGGGTGAGCTGTTTCAGGGAANNNNNNNNNNCAGTTTTTTTTTTAATCAGGAAAACATCAGGTTTTTAATCTTCCCTGAGTGCTATGTGACTCTCATTAGAGAATCTGTGATTTTGGGGATATCTGGTAATGCAAGACTTCGACCTTACCTGCAGGGTTCAATATGCATGCGACT
>143254 NS=96 contig=overlapped:117
CAGTGACAATCAAGGGTAGAGGAGTAGGCACACCCTTTCTTGTTTGCTGCTTATGCTCAGTCAGCTCTCTTGAGCTGCAGGCCATGGAATATTGCTGGCCACTATCAAGGTGAGAGTGTCCCTCCTCAACCGATAGCCAAGGCAACCCCTCAGAGACACACACGACT
>143255 NS=116 contig=overlapped:10
ACGTGAGAGAGGAATGTGGATTCTGCTTATACAGTGAGGTACAATAATAATAAACCAGGAAGGACAGTGCCCACCATGCTACAGGCTCTTGATAAATGCAAACTGTTATCACCAGAGAAAATAAAGGTCAGCAAAATCAAAAGGTTTTTGATAACATCCAGTCTGATGTGGTGAAAGATTAATAAGCAGCCGACACCTAGCTGAATAGATCAGATACTAAGCTAACTCTAGAGCTTCTGAGTTTTGCGTCAAGTCATGTGCTTTACATTTGACT
>143256 NS=58 contig=overlapped:102
TAATGGTCAACTATGAATTGTATTTAATACAACCTGAGCTTAGTGCATATTTTAAGAATGCATTAGCAAGATTTCTTGCCGACTTCTTGAACACTAAACCCAGGTTCTTGGTCATCTTCCATTGTAGAATATCAAGGTTGCTCAGATACTGTGTTGTGGGAAATCTTTAATCCCACTAGACT
>143257 NS=45 contig=overlapped:65
TCATGCGAGCACTATTTGAAATAGCCAAGAGATGGAAGCAACTCAAGTGTTCATCAATGGGTGAAAATGTGGCATGTACACTGAGGAATATTCATTCAGCCATTAGAAGGAATGAAGTTATGTCATTTGTGACAACACACTTGGTACTGAAGATGATCATGTGCTGTGAAATAATAAGTCAGACACAGCTAAACAAGTGCCACACGGTCTCATTCGACT
>143258 NS=55 contig=overlapped:124
ACATGAGGAATCTAGAAGTATGAGGATATACCTGGTGGTTGTTCTCTGAACCAGACTGCTTTAACACATTAAGCCTCTGGGCATGGACAGTGTGATGCAGCAGCTACAAACCATCTCTGGACTCAGGTTCAAACCCTGGCTATGAGCAGGGCATTAGACT
>143259 NS=115 contig=overlapped:11
ACATGCATGTGGGGTATCCTGGGCAATTCCTGGATGGGGATATGAAAGTGCGAGTACAGGAGATGGGGCAGGAGGAACAGGAAGGGGAGAAGGGAGAAAGCAAGAGAGAGGCGGGAAGGGAAAACCCAATTGCCGGCCTGCCCACCCTGGAGCAGGAAGGATGCTAGAGTTAGGCGTGAGCAGCCCTGAAGCGCCATCTGGTGGACAAATGCAGACAGTGCAGCAGAGAGAGAGACAAGCCGAGAGGCCCAAGGTCCCGGGATTGGAGCCCACAGGACT
>143260 NS=126 contig=overlapped:85
TGGTGTAGACATTGCCCCCAAGTTGTAGAACTATGGCGCAGAGGGCTCTTTACTCTGCTTCTTCCCAGAGCCCTGTTGGGAAAATGTCTAGCAAAAAATGATGGTCTGGTGGCCAGATTCCATCCAGGAGTGAAGCTTGATGATTTGCCTTTTGCCTGAACTTACACTTTAAGCTTTCCTGAGCGAGGAACATGGGACT
>143261 NS=120 contig=overlapped:14
AAGTGTCACATGTTCTCACACTCCAGAGAACAAAACACATCTCCTCAGACCGTGGATTTGAAACAATGCAAAGACAAGGACTTGAAGGAAGGTGGTTCAGAGATTAGCCCTGCAATGCGGCGACCTCTGTTTCTCTAGAAATTTTCCAGCAGTTGTGATCATTATATCAAAATGGACATCCAAACTGGCATGGTAGTACATGCCTGAAATCTATGAATTCCGATGGCTGAAGCAGGAGGATGGCAAGTTCGAGAACAGCCACACGCGACT
>143262 NS=47 contig=overlapped:113
AAGTGTATAACCTAGAACCTCTGCTCCGATATAGCCTGTGGTAGCTCAGTAACCAATTAGGTTTCCTAATAAGGGGAACAAGGACTATTTCTGACATGGGGTACTCATTTTTGACAAGTATATCTTATCCCTTTGGTTCATCAGAATACTGCATTGAAACATCATGGGACT
>143263 NS=119 contig=overlapped:26
AGATGCTGCTGTTTCTTGTAATGCTAAATGGCACATATAGGAACTAGCCTTCCCTGTAATTGTGAGTGTTTTCAACACCTCCGGTTTCTAGTTCTTGATATTTGCTGTGTGCTGCTGGAGCTCTGGGTGTGTAGCTAATAAGAACGCCAACTGACAAGCGTGGTGAGGATCTATGAAGAGTCTAGGGGGCTTGGACTGGGCCTGGCAGCAGAGCAACAGGCAGTTTTGCGTGTGCGGCCACTGTATCTTCACCGGACT
>143264 NS=107 contig=separate
TAGTGCTTTTCATGACTGAATTACAGTAAGTCAACTTCACGTGCTTAGCAGTGTTTGTACATAGCAATATTTGAAAGTATCAGTTATTAATTTCTTGTTGTAGACATTAGCAGGGTTAAACCTGGCATTACCTTTACGGANNNNNNNNNNAATAATCATGATTTTGACTTTTCTGTATTAAAATGTGTAACGCCTGAACAATATTGCCTATTTTAAGTACATACAAGATGCAAAGGACATACAGAGGGGCACATGGACACAGAGAGTCAGAGTCAGAATAGGCAACATACGACT
>143265 NS=68 contig=overlapped:103
TCGTGGGATTAGCTGAAAGTGTTTTTACCCTCTGAGCCACCTCATGGGACCTAAATTCATGTTCTTTATAGCAAAGCATTGCTATCGCCATTGTCTGTTTTCCTTTCTCTTTTAGAAGATGGCCGAGCACGGGGAGGCCTCTGTGGAGCCAGTTACTGAGTTTGATTATGATCATCTGACT
>143266 NS=110 contig=overlapped:95
TCGTGTTACACACTACATGTGATTGCTGTCCCATGTGCACTGGGCCTTTTAGTTCTGCCTCAGAATGGTCTCTGTCTGTATCCAGGTAAATAAGTTGGAGCTCAGAATGGCTCTGACCCCCTTCCCTCCTTGCAGCCCCTCTCCCACTGAGGTCAGCTCCGACACCCTAATTCTGCTGCACACGGGACT
>143267 NS=19 contig=overlapped:84
GCATGTAACAATTAATGAAAAAGGGGGCCGTAAATTTGAAGGAGAATAGACAGGGGTGAAGGAGAAAACTGGAGGAGGGAAAGGAAAGGGAGAGATGTAATATATCACAATATCTCAAGCATACAAACAAAAAATAAATATGCACTTGGAGTGGGGCTAGGGACATAGCATCATCGGTAACGGGCCTGCCACATGGGACT
>143268 NS=38 contig=overlapped:75
CGATGGTACCATTAGAATATCACAGAGACATGGTGATATCACAATGCTGCTATTGTGACATCACAATCTTACTAGTAAGTCATCACAATCGTATTGTGAAATGACAATTGTACTATGATATCACAATGGTACTCTTCTCTAGTCACAATGGCATTCTTATATCACAATGGTAATATTATGAAATCACAGAGACATTGAGACATCAGACT
>143269 NS=24 contig=separate
ATGTGAATCAGAGCTTACACAAAGGTTTCATATAAATAACTCTAAATAGTCTTCTTTTTCTCTATGCTTTCTACAGGTAGGTGTGCTGCTGGTGGGAACAGCAGGTGTGGTCAGGCTGGCCTGTGGCCCAGAAACCACCCNNNNNNNNNNATGGGGTGACTTGTGTTCAGAGACCCTGAAATTCTAAGGCGGAGAGTCAGAGACCATACAACCTACCATTCTGCCCACCTCAAACCCATATCCTTTCCAGTTCTTAAAATGAGCCAGTGAGGCAGGACAGATTCCCATGAGACT
>143270 NS=49 contig=overlapped:131
GTGTGAAACTGAGAGGACAATCATGAGTGTCAGTATCTTGTACGCTCCTATGTACATCAGGCTACCCCTTCCTTTAGGCAGTTCCGAGATCACAGATGCCTGCTTCTGAGTGTGGCTTATGTGGGTTCAATCTGAACTCAGGTTCACATGCGACT
>143271 NS=113 contig=overlapped:8
AAATGCCCTGTATTCTTCCCACACATTATGTTTGCCCTTTCTTACCAAGGCCTGCTCCGCTTATTTCCAACTCTCTTCTAGTACCAGGTATCACTTAGAACAGAGAGGCACAGCCTCGGGTGCACCAATGAGCCAAGTGGAGTTTGAAATGGCCTGCGCTTCGCTCAAGCAGCTGAAGGGTCCTCTGAGCGACCAGGAGAAACTACTAGTGTACAGCTTCTACAAGCAGGCCACTCAGGGAGACTGTAATATCCCTGTCCCTCCAGCCACAGGACT
>143272 NS=117 contig=separate
TTATGAGACTATTATAACGGACATTTCCAGCAGTCACAATCTGGTTTTACGTATAGAAATTAAATGGCTACAGACTTGAAAAGTGAAACTAACTGGCAAGTTTCCACACTATCCTGTTGTTCACTGTTCCTTCAGGGGTANNNNNNNNNNTACTTCTGTGTCGAGTACCCCTGTACAGTTCTGCCGGAATGGTGGGACCTGGCAAAATGGCAGATGCATTTGTACTGACGAGTGGAAAGGGCTGAGATGTACAATTGGTAAGTCACTTGACTGATACTATGATGACATATGACT
>143273 NS=8 contig=overlapped:36
AAGTGTGAAAATAGGAGGCTTCTGTTTGAAAATTAGTTCGAGTCAAGCCGTAAAACAAGACAAAAAAAAGTTTCAAATGGATTCTGTGATGTGATAGCAGCCAATTGCTTGCAAAGACACCACTGAATGGGACAGCATGGGTTAGTAAGATGAGTGCCCTGGGCACTTGGAGCCCTGCTCTCTCTCCAGGAATGAGTATGACCATCCATCATGTAGTTCCGTGAACCTGTTTCTGTATGCACGCGACT
>143274 NS=118 contig=overlapped:17
ACATGTTGTAGCATACACCCTTTTATACAAAATGAATACACACATACACACTTAAGCTTGCAGACAGTGTGATAAAAGTTTTTGTTGGTAGTGTTGGTGGGTAGATGTGTGTTAGGAAAAAAAGAATATAAAGAATAAAATTAATGGAGAATCAGTCACTTGCCCAGTGAGGTGTCTGTACAGGTGATGCTTGTAGCCTTCTGCTTCAGGAGCTCCAAGGGCCAGCTACTCCTCGTCACTGCTTGCTATGAAACAGGCACATCAGACT
>143275 NS=87 contig=overlapped:80
CCATGGACACCAAGGTATTGTCTGAGGACTAAGATGGGAGAGAAGAGTAAAAAATAAACACCCCTTAAAACGTATGTGTCAGATTCATAAGAACTGATTCTTGCACCTTCGACTAGCGTGCCAATCATCTCAGGCTTCTCTGCTGAAATGCCACAGACTGAGCATCCTAAATAATAGGCATTTGATTCTTTTTTTCACAGGACT
>143276 NS=100 contig=overlapped:80
GTGTGTGTAGGTACGATGTAGGCCAAGGTGGATATTGGGAATCTTCCTTGATTGCCTTTCTACCTTAATCTTTGAGGTGGAGTCTCTTAGTTGAGACCAGAGCTCAGTTATGTAGCTAGTCTTTCTGGCCAGCTTGCCCTGAGAATCCAGGCTCCAGCTTCCTTGGATCACAGGCAGGTCGCCACGCCCACCTGGCATTTGACT
>143277 NS=127 contig=overlapped:104
CTGTGTCCTCCTCCTGCATGGCTTGGAGGTAACTCAACAAGGTGGCCAGAGAAGCTCCGCCCCCTTTCAGTGGTCTGTTCACTGGATAACCTTGTACAGTCACCTTGTGCGTACTAAGTTTCCAACACGTGAGTCTTCTCTCTCCACGAGGGAGTGTTGCAATTTCCTGGACATCAGACT
>143278 NS=93 contig=separate
ACATGGCAACCTGTGACTTCTAACTCCAAGGGAACTGACACCCTCTTTTGACCTCTTCCGTCACCAGGTGCACACAGTGTGTGGACATAAACTCAGACAAACACTGAAACACATACAAATAAAACAATGAATTAAACATGNNNNNNNNNNGTTTTAAAAGGCCTACTACTCTCCTAGACAATTACCAGTATCTGTAGGTCACTGACTTTACAATTCGTTGGACTCTGCAACAAGAAACCTGCACCCCTGCTTCACTTTAGTCCCCAAACCCGTGGCTGTTCAGGACATTCGACT
>143279 NS=138 contig=overlapped:79
AGATGGATGCAAAGGTGCCTGAAGCCTGCTCAGGACATCACGTGCCTTTAGAGCCACCTGAGCAGCCCTAACGGACAGGTGCAGGCTCCCTATTCTTGATGATATACAAGACGTAGCTGGGGATGCGGCTACGTCCTGGGAACCACTGCTCCTCAGAGGTCGGCGACACTTGGAATAATGAATTCCACACAAGGACCACAGGACT
>143280 NS=68 contig=overlapped:92
CGATGGCTCCTATCCACTTAGGTTTGTGCCAAAGTATTGGATAGCCAAGATGTCTTGGGTCACTCTTCCCCCTTGTCCCTAGGGTATCCTTTGGTCAAGGATGGGGCATCTGGGTATATTGAGGTTTAGCCACTGACCACATCATGAGTAAGATATCTGTCACCTATTCCCTTGTCTCCTAGGCATTTGACT
>143281 NS=107 contig=separate
TCATGTATTTGAGGACATACTCCCCAGATGGTGGCACTGTTTGAGAAAGTTCAGGAACTCTAAGTAGGTGGAGCCTTGAGGTAGGAATTTTTCTACTGGGAGTGGCTTTGAGGTTTTATTGCCTGCCTTGCTCTACTTCCTNNNNNNNNNNCTACTCTGGGCTGCAGATGCTGTGTTACCTGCAACCTTGTGTTCCAGTCAGCTGTGCCTTCTCTGTTATGCTGTTTCCTCTATAAAAGCTAAAGTAACCTTCCTGTCCTAAGTTGCTTTGACCAGGGCATTTCATCACAGGACT
>143282 NS=41 contig=overlapped:86
CTGTGATTATGAATATATAATTCTGTCTGTTTGCCTGCACTAGAGAGCACGCATATTTTTCAGGGACACACAGGCACACATGCTATATGGGGGTGGATCCTGTATACATGTACTCCATCTTTTAGTCCAAACCTCTCGCTGCAGGTGAAGAAGCAGGGGTCTGACATGACTGAGGGACTTTCTCGGTGTCACACGACT
>143283 NS=93 contig=separate
ATATGGGATCCTCATTAGGACTCCTTTCAGTCATCCTATTGTTGCCCTATGTTATAGAACTCCTACAGTTTTGAATCAGCAGGACTGGCCAGCCACTTCATATTTCCCAGTCCTTCACAGATGATACAGATGTTGGGATGGNNNNTTGGCCCACTGACTCTCCCTTATCACCACCACCAGGCTGAGCTCTCCAGCACTTCTCTGGATAGGCCTCCCAGTGCTGCCATGGGCAGATGGCAAGGTCAGCTTTCCTGATCTCACGCCCTAATCCTAATGGCAGCTCATCCACACGACT
>143284 NS=44 contig=separate
GAGTGAAATTTTATTTGAATAATTGATTAGAATAGCCTATGCTTCAGACTTACTGATTTTTTTTTCACTTATTTAAAATTCATTGCATGAAAATCCAATTCACCGTGAAATACGCAGTTAGCATTCTGTATTGATTGAATNNNNNNNNNNTACTGCATGTCAGCCATAGTTCTCAAAGGGTTGGTGTGACTGCTGGCACTTAGCCATTCATTGGATCACTGACAGAGCTAAGAGACACCAAAGCATTCCATTGTTGAGTGTAATTTGTCCTAACAGCAGTATTATCATTTGACT
>143285 NS=72 contig=overlapped:104
ATATGATTCCATGATTCCCTATCACTCTCAGGAGAAAAGTTTTAAGCAATTACTGTGATCTATCATTTACTGCTGCTTGTCTTTCCAGACACTTCTTCCAGCTTTACAACTAACTACCTGCATTTTTCTGTATAAAAATATTTCTGTCAAAAATGAAATTGCCACCCAAAACATCCGACT
>143286 NS=109 contig=overlapped:17
GGGTGTTCATGAGCCAGTAATCAGGTGGCTGCCTTATGACACTCTCAAGGGCATGAGGAGCATAGATCGTGAGGTCCTGTCCCAGAGTCAGTTTGTCTGCATCTTTTACTAGTGCCGCCACTGCTGCTATTATTTGCAGGCAGGTTGGCCATCTTGCCACTACTGAATCAAGCTTTTTGGATATATAGGCTACTAGTCTCTTCCAGAGTCCAATTTTCTGTGTTAGCACCCCTTTGGCCATTCCCTGATTCTCAGACACATAGGACT
>143287 NS=102 contig=overlapped:85
CTGTGTCTGTGTGATTGCACTAGGCAGTCACTGCTTACTGAAGACAGGACCGCAATTCTGCTTAATTTAATGGCTGCTTGGGGCTAGCAGCTGCTGTGCTGTGCCTTCTGGCATTTAGCATGCTGAGAGTCTTGCTGTCTCAGCTAATGGAGGCCTCGTGCCTTTTTAACTGCTATGTACTATTCCATTGCACAAGACT
>143288 NS=55 contig=overlapped:111
GAATGGCTGTGTTAGAGGCTGGTGAGCAGTGGTGAAAAGACCACACTTCTCCCACAGGGGACCTGAGTTTGGCTCCCAGCACCCATGCCTGCCTCACAACCACCTGTGACTCCAGCTCCAAGGGATCCAACACCCTCTTCTGTCCCCTATAGACACTGGTACTCATGGGACT
>143289 NS=124 contig=overlapped:78
GTGTGGCAGTCAATCATTTTCACTGGTTCGCCTATGTCCAGGTTCCAGATGAGGACCTGTGAAGGCAGACGTGCAGGAGGCAAAGTCAGCAACTGCTGTGGTCCCAGCTAGTTGTCCTCCATCCATACCAACAGACGCTGGAATGCAGGCACACTCTCAAGGGTTCCTTAGAAAAAGGCAGGTGCATCTCAACCCCACACTGGACT
>143290 NS=112 contig=overlapped:104
CTGTGACAACCACGTTTAGGGCTGTTTCCACGACATACAAGAGAGACGGGTGATTACCAGGAAACCCAGTCACATTCTGATTCAGGGGCAGCATCTAACCAGAGGGACTGCTTGCATAATCAGCCAGTTACCCAGAGGCTGAGTCTGGACTAGCTTGAGAGTCAAAACCTTCATGGGACT
>143291 NS=110 contig=overlapped:11
AAATGCCAAAGCTGGTTTTAAGCCTTTACCCCAAGTTTGCACCCTCAGTTGCTCATATGCCTCCCAGTTTTATAAAGTCGCATCTCAGAGTCTGTGAGCTGCCGAGTGTCACTGTGCATGCTCTCAGCTCTGCCTTGTCACTCCCTTTCCAGAATACAGTAGCAATGTGCCTGTGTGGTCCTTGCGCCTGCTGCCCGCCCTTGCTGGTGCCCTGTCGGTACCCATGGCTTATCAGATAGTGTTGGAGCTCCACTTCTCCCACTGCACTGGACT
>143292 NS=45 contig=separate
TCATGCCAAGGCCGCTGTAAAGGCAGGAAAGAACCAGGCTCTAGCATTACACCATCACAGCCACAAATGCCCACTCCCTCTCTAGGATCTGAAGAACACGTGTCCCAGACAGCAGCAGGAAACACCTAAGGTTTAGAGGCNNNNNNNNNNAAGTGCGGCCAAACGCAGCTGGCCAGCCAGCTACCGGTCAGAGCTGCTCCCCACCCTCCACCCACAACAGGTACGCCTGTGCTCCAGGGAGGCTGTGTGTCTAAACAAAGGCATGCAGCTACAGCTTGTCTGGTGCACTGGACT
>143293 NS=107 contig=overlapped:23
CCATGGAAAATCATCTTGATTAATTGGAGTGGCAAGACCCATCCACTGAAGGGGACACTATGCCCTGGTTGGGAGCCAGGGCTATATAAATGACGAAAGAGAATGGAGCAGAAGAAGCTTCCGTCATTTTGCCTATTGACAATGGATGTGCTGTGATTAGCTGCTTCAAGTTCCTGCCACTTGACCTGCCTGCTGTGTGAGGCAGAATAAATACTTCTCTCTTAGCTTGATTTTTTTTTCAGAGTGCTTTATCATAGGACT
>143294 NS=20 contig=overlapped:59
TCATGCCCAGCTAATAGTGGATTTCTTAAATCAGTTTACACGATATGCTCAGGGTAGTCCAGCAGTGACTGTCTTCACACTTGGAGAGTCTGAGAACCAGGAGCTGCTTAATCCACGAAGGTACTAATCTAGAGCTGGGGTTCTGGAGGGTCCCTAGATAGCCACCGGTCTTTGGTTCATATCAGAAATCAGAAGTGGGGTTCTGAGTCCCGCCCTCATCCGACT
>143295 NS=105 contig=overlapped:59
CCGTGGGATCTCCCGACTCCTCGGGAGGATGGCGTACCGCTTTAGAGCTGAGATGTTCTTATGTGGCCGGATGGGCCTGGGCAGGACCTTGTCCTCCAGGAAGCCCTCGCTGTCCAGCAGCTGTCGCATGGCCAGGTTGGCCAGCTGTTCCATAAGCTTGAAGGTCTCACCAATGTTTAGGAACATGGAGAAGAACAGCTCCCGGTCCCGTGTGTCCACACGACT
>143296 NS=132 contig=overlapped:80
TGATGATGAAAATAGCAAGTACAGTTGCTGAGAGAGCATTCTCTCTGGTGTTTCTTCAACTGAGTTGGCTCTGAGACTGCATTTCCAAGGTTGTTCAGATAGCCCAAAAACACTGGAGAACTCATCTCCTCAAACCAAAGACCAGGCAGTTTAGACAACCAGGCCCCAGTGTCACCTGGTTTGTGGGCATGCAGTCACTGGACT
>143297 NS=66 contig=separate
TGGTGGCAGTGTCCAGGCTGCAGGACTATGAAGCATCTTGTCACCTTGCACGCACGGAGAAAGACACGTGCTGGGGTTCACTCGCTCTCTCCTTGCTATGCAGCTCAGGAGCCCAGCCCAGAGCACGGTGCTGCCTACACTTAATGTGGTCAGCACAGTCCTCTGGGCTTGCCCAAAACATCCCTCCCAGGTGTCCCCGGTGGCTCGTCTCTAGGCCATTCCAAACACACTAACCATCACGCATGCCCAGGCTTGTGCTATCTCCATCCAGCTCTACGTCGAGGGCATTAGACT
>143298 NS=141 contig=overlapped:39
CGATGAACCGATTGATGTCCTGCCCTGCCGCTGCCCTGCGCTGCTGCTGGCCCTCAGGGGAGTTTCAGTGCCGCCCCAGGAGCCTCCAGAGTCTGCATCTGGCACAGTCCCGCATCAGAAGCAGCGCACCATGGCTCTTCTGCAGGAAATGCAACGCCAGCAGGGGTGCGCTTGTCTTCCAAAACACTTGCCTTACGACTGCTTCAAAATCTGGATGTGCATGGTGTGTGACGTGTGCACACGTGACT
>143299 NS=85 contig=overlapped:117
TGATGAATTTTTGTCCCTCTGGAGCCATAAGCCCAAAAAACTCTTCTGTAAGCTGCCTGGGTCGCGGTGTTTTACCACAGGAGCAGAGAAGTAACTGGTACAGTCCACGGAGAGCGACTATCTTCCTGGGGCTCTTGGTGGAAACTACCACAGTTCTCCATCCGACT
>143300 NS=116 contig=separate
CAGTGTAGATAACTGGGAGTTCACAGTCTTTTGAAAAGGTAATGACAGGTAAAAGAGGAGCCTGACGGGCTTTCTAGACACAAAACAAGCAGCTTTCTGTTGAGCTTTTCTTCCTGCTACATTATTTTGCTTTAGACAGCNNNNNNNNNNTTATAGAGTTCTCATAATCTTCTAATACAAATTTCTGAGCTTATTTTCTTATTTAGATTTATAAGCAACTACAAAAGTAATGACTGGTGGAGCTACGAGGAAGGGGCTTGAAAAGGGTGCGCATTAGCGGCCATGCATTAGACT
>143301 NS=138 contig=overlapped:91
TGATGAGCAGTTATTGTTTGCTTGCAGGTCCTGCACTCCTGAATTGTTCTCTTCTGCTCTATATTCCCATTCTCTTTCTTCAGAAAACACTTTGCATATCTAGGCAAGTGTTACGGTGTGGACCAAGTCAAGATGAGTCAAGTCTAACCATAGGAATCTGCTTGTTTTTTCAAGAAAACTCATGCATATGACT
>143302 NS=85 contig=overlapped:95
GCGTGCGTGTTAGGAGGAGGACATAGGTATCTGGCTTTATTACTCTCTGCTTTATTCCTATGGGTTAGTGAAAACATTCTGAAAATCTGCAGGTCGGAGCCGCTGTGGTCAAGAAGGGGCTAGACCTTGAGGAGGAGTGGGAGGTGAGAAGGCACACGTCCATTCCTTTCCTGCCTGCTCCACATGACT
>143303 NS=137 contig=overlapped:28
CAGTGGAGCCGGTCCACCCCAGAGACCTTGAGCTCTGACACCCCAGACAGCTGAGATGATGTCTTTTAAAGCCTTAATAGCAAAGCAGTCTTTTATCTGGGCTTCTTTTCCTTGTGAGAGCCAGAGCGCTCACCTGCATACAATGACTGAGTCGTCTGTGCCCGCCTTGTGCCCACACTGTGCTGCTCTTGTCCATACAGGACTTATGGCACTGTCTGTTTCCTTCGGAGTGGTAAGCCAGTGACTTTCATTCGACT
>143304 NS=93 contig=overlapped:10
ATGTGTCACTGCCACTGCAATCAACAAAAAAGATCTACTTTGTTTGATATTTTACTTTATTACACAGGACGCCTTCATCTACTGGACCATCCCAATAAGAATAAGTCACCCAACTCTTGGCTTTGTATATTCAAGAACATTTGATTCTAAGGTTGTGTTGAACTTATTTCTTCTTTTGAACTGAAGAGAGAAAAATAAGTGGGAGCATGTACACAAACGGCACCTCTGATTTTTATGTACCCCTGTGTATAAATGTATTAGTATACATGGGACT
>143305 NS=122 contig=overlapped:16
GCATGTAAAGACCAAGGAATCTCCTTGCTATCACCAAAATAAATTATCTTAGTCTGCCCGAAGACACAAAGCTGAGGTGACAGAAAGCATGCATTGAATGTATGCCTACTTGTAGTAAGCTTAGAAGCTTACCTGGAATTTGTGGATAAGAGATTTGCCTTTTTCACATAGAGACAAATTAGCATGAAAACCCATATGAAGGTGTTATGCCCAGTTCGTGAGATCCCCAAAGACCAACAGGAACAGACTCCTCAGCAAACACATGACT
>143306 NS=48 contig=overlapped:65
CGGTGAGACCCCATAGAAAAAGGTGCATGAATTTATTACAAAGCATATTTGGAAGATGAAGAGATGACAGTGGTTAAGAGGACTTGTTGCTCTTGCAGAGGACTGGAGTTGGTGGTTTCCGGCCTCCATCAGGTACTCGCCTGTAGCTATGGCTCCTGGGGATTTCATGCTCTTTTCTGGCCCCTGGGCACCTGTATATCCATGCACATACACACGACT
>143307 NS=106 contig=separate
TAATGGTGCATAAATTGAATAAGAAGTAGACCAATGAGATTAACAGGGGGAAAAAATGAACAAATTAAATCCAGAGTCATCAGGAGCCACAGTCATTATCTAGCTGTCCCAGGCTGCCAGCTATCTCCCTTGGCTTCCTCNNNNNNNNNNTTCCTCCCTCTTCTCTACTTCCACTTAGCGCACGGAGTTTCTCAGCTGAGATGACTTGCTGTACGTAACGTGTGACACCTATCAGTCCTTACACACTCTAAAACAGTCACCAAGTTTCCCTCATGGAAGCCCTTTCATTGGACT
>143308 NS=118 contig=separate
ACGTGGAGGTCAGAGGTCAGTCAGTGGGCCCACGTGGGTCCTGAACTCAGGATGTCAGGCTTGGCAGCCAGCACCCTTACCAGCCCAGCCACCTCACCAGCCCTTTCTGGAGCACTTTAAAGCACATGCCAGACTTCATGNNNNNNNNNNCATCAAGGACCATTTGGGTCAGGACACTGCAGTTCCTCAGTGTCAAGCCGTAGCCAAAGCTCATAGGCTGTGGCAGAGTGTTTAGCCGAAGTGGGTACACTGTGTGATGACGGGCCCTGAGTGGCAGGCGGTGGTCACGGGACT
>143309 NS=118 contig=overlapped:33
TGGTGCAGTTCAAACGTTCCGGAGCTGGAGTGACAGATGCCAAATGGCAGCAGGGCTGTGTTGGAAGGACTCCGGTGAGAAAACTACAGTTCTGCCTGATACTGGGTGGGAAGAATATGCAAAAACTGACGGCAGATAGCGTCGCTTCTCGCTGTGGTGGGGAGTGACCCCGGGAGGAGAGGGGCATTCCAATAGTCTTCTAGAACGGCCTTGTTTGTACCCTGAGCGGGCTTTACCGTGCCATCCACGTGACT
>143310 NS=48 contig=separate
ATATGACCCAGAATATTCCCTTAGAGATGGCACACTTAAGCTCTCACCAATAAACTTAGCAGTAGAAACAGCACTGAGTTACCCAGCTCCCTAGCAAAACAGAATACAATATAAGGGCTAGGTGAAGCTTAATTGAAATANNNNNNNNNNACCATTTTCACAGGGCTGCACGCCACAGTGTGGTTCTGAAACAATAGACCCATGACAGTCATTTTCATTTGGGATGAACTAATCCCATTCTGAAAGGGAAACTAAAATAAATTATTTACAGAAATTTATATGTCTCATGGGACT
>143311 NS=132 contig=overlapped:82
AGATGCCTGTATTAAAATAGGCAGATGACTATACGCATTGGTGAGGATGGGAATTCACTGTCATCTTGATACAATGCTGGTGAACTTTCAAATGTCTGTTGTGTACTCTTGCAGTTTCTTTAAAAAGTTAACATCATCTCCAAGCAATCTAGGCATTCCACTCCTAGGTTTCTAAGCTAAAAAACCGATGCCACACAGGACT
>143312 NS=79 contig=separate
TGGTGACATGACAGCTTGACTAGTCAAGAGGAGGTACTTTCTGTACTATCTTGATTTTCCCACAGGGAACACAGACCAGGTTACTATGACTAACTGCCTTGGGACCTGTTGTGTTTATTTTCATTGACCCTGGATTTTCCNNNNNNNNNNTCTGTTCCCTGTGTGTGCTTCCAAACAGCTGGACACTGAGTCATCTGCCAGGGAGTCTCCCGGAAAGACAAATGGTCCCCAGCTTCTCTCCATCACACCTCAGGAAAGCAACCTTTTAATTAATGGGTCCATTGCCATAGGACT
>143313 NS=118 contig=separate
TAGTGCAGGTGCTCTCTGTGGCCAGAGATGTCAGAGACCTGGAAGCTGTACTTACAGGCGGTGTGAGCCTCCCAGCCTAGGTGCTGGGAATCACACTTGGGGCCTCTGCAAGAACACATGTTGCCTTAACCACTGAGCCANNNNNNNNNNCATCTCTCTGGCTCCCTTCTATTAGAGTTTCACATAAAATCTACAGAATACTCTTGTCTAGCTTCCTTCACTCAGTGATGCATTCTTTTATCAGTAACGTTTATCTTCAAATAGTAATTCACCAGCATTACATAACATGAGACT
>143314 NS=64 contig=overlapped:107
GGGTGTCAGTACAAGGTGACTCCCCCTTTCTGGGCGTCAGTACATGAGTGCTATTTGTGAAATGACACTGGCTTGTTTACTTGTATACTTTTTTGAGCCGTTTTTATGAAAAGAGTGTAAATTGTATCGTGTGTGTGTGTGTGTTTGTGTGTGTGCAGGTGCATACAGCATATGACT
>143315 NS=51 contig=overlapped:70
GCATGGTATGAAGAATGTTTTTATACTCTAGTTAAATCTTTTACCGGCCCTATGGTAAAAGAACTGTAGATGTGTGGATGAGGATGTTTGTGCTGAGTCGTATGTATGTTTTCATCTCTTCTGTTACATGTCATTACTGTTGAAATACTGAAAATACTAAGACACACACCATGCCATGTGCCATGTTCCTACTCTTACCACATAGCATCCGACT
>143316 NS=136 contig=overlapped:17
TGATGGGTAAGAGGGTCAGAGCTGCCTTAGCTTCACCCTCAGGCACATCATTGGCACTAGATATGCTGAGAGTCTGCCCAAAGCAGTGTGAGTGCAGAGATGGTACTCTGCGAGCGTTTTGGTTAGCAGGAGTGCACACTTGCTTTGAAATGTAGCCTAGGTTAGCATTGAACTTACTGTATGTTACTTAAAGTTAAAGAAACCCTCTCCTGAGTTTTCTGCTTCCGCTTCTGAGAACTGAGATTACATACATATCCTACCATACGACT
>143317 NS=103 contig=overlapped:68
TGGTGATGTTGTGAGAAGTTAGAATCTTCCAGGGACTTAGCCTATGGTAACTGAAGGTCAGTCCTCAGGAAGAATTATGGTAGTCTTTATGTGGTTTTAATTAGTCCCTGTGAGAGTGAGTTCGAAGAGTGAGCGTGATCGCTGAATCCTCCAATCATCCTCTGACTAATCTATCCTTGTTACAGTGCTCCCCACTGAGACACTGTTCACAGGACT
>143318 NS=78 contig=overlapped:74
ACATGTTCAACATTGGAAATACTGTATGCCCAAATGAGATGGGAAATTTAGGTCCTGTGAGAGCTGTTCCTGGCTCAGGGCTCAGTGGGTTTCTTCTCTGAGGCCCTGGCAGTCATAGCCTTTTGTTTCAGTCGTAAAGGACTATTAGCTTTTACTGCCTGAAGTATGTACTGTCACACTTGATCATTTGAACTTTCATGGCATCCGACT
>143319 NS=98 contig=overlapped:47
ATGTGCGTCTCCCAAAAGCACCGCTGCTGTGCAAAGTCACCCTACTGTAGATTTTCACTCCCAGCAGGGCTGCGGGTTCATCCTGGATATGATAGAGAATGAGGAGCTATGTACTTTGGTGAGCCCTGTATCAAAAGCTGTGTGATGGGGCCATAGAGGTTCCCATGGGAGCTGCCCTCACATGCAGCCCTGTTCTACAGAGCAGCACTGGATGTGAAATGGACACGGCACAGGACT
>143320 NS=68 contig=overlapped:106
CTGTGCTCACCGAGCGGAAGATGAGGAGGGACGTGAGGTTGACGTAGCGCATCAGCGTCCTTCTGAGCAGGCGCCCGTGCTGGTCGCTCCCGTGAACGCTGCTGGAGATGAGGAACATGAGCCTGTCCGGCCAAGGCAGATTCACGAACTGATTCCACCACCGGTTCACCACCAGACT
>143321 NS=99 contig=overlapped:105
CCATGGCAAAGGGAAAGGGAAGAAGGAAGAAGTTTGGAGAATAGGAACAAAGAAGTCCTTTCTGTCTTGCTGGTCTGGCCTGTACTGACCTAGCCCTTCCCTGCCCATGGCCCTGACCCTGAGGCAGCCCCATCAGGGTTGGGGGGCTAACACCTGTCTGACTGAGGAGCCATCTGACT
>143322 NS=128 contig=overlapped:102
ACATGGTGTTTGGCCTGGGCAAGGCCTGGAAGGAGAGATAGCATTCACACATCCTTCTCCATCTTGTTAGACTCATTGCTATTTTGGGTGCATTCTCTTTGGGTGCGTAGGAATCACATTATCTTTTTCCGAGCAGAGCGGTGAACTCTGGGGTCCGTCTAGCCCAGCATTCTCATTGGACT
>143323 NS=129 contig=overlapped:86
AAATGTCTGGGGACAATCATGTCCTACTTCAAGCAGCTGTCTGAATTTATCCTAATGTACCTTATAAAATTACCATTTTCTAGGCATGCCAAGGCATTAAGAGCCTGAGAAACTGTGTCCTGGCCATGCAGAAATGCACATACCACAATGCACTTTCCACTTGGTTGGGTGGGATGCCTGTGTTCCTCCCATCTGACT
>143324 NS=132 contig=overlapped:20
TAATGTGTTATTGCAAATCAAAGCTGATAATGCTTTACCTATCACACCACAAGTCTCTCTTTCTTTTTAAAGAAAAATCTGAACCACAAGCAGAATCTGGTTTATTGTGCTTACCATCACAGGCCTTGAAGTCAGGCAGCTGAGGCTCAAAGCTCAGTTCCCCTTTGCACCTCAGTTTTTATACAAACAATGCCAAGAGGCATAGCACCCGTTCCTCCAAACTGTTGTGATACTCACATAAGCCTGCAAAACAGTTCCATGCGACT
>143325 NS=114 contig=overlapped:22
CTGTGGAGTTTTGTATGTATACTTCCACTTCTCCGCACCATATCCAATCAATACAGGGTCTGGAGCGGAGACTCAGCGCTTTCTTGGTGTTTGAGCTGTTCTTCAACAGCATGATCCCTTTATCTCAGCTTTCTTCTGGCTATTTTTTTTAAAGCCATTTGTCTTCTCCTTGCCTTGACATTGCTTTGACTTTACTCTTTATTCAGGTGCTCACAGACCTGGCCATTCTATTGTTTTCATCATTTTCTGCCAACATTTGACT
>143326 NS=110 contig=overlapped:96
AAATGAAGGCCTTTCTCTTTATTTTGGGAAGCTAGGCCTCTTTGGGGAACTTTCGAAATTGCCTGTTTGGAAAAGTGTCCTCAAAGGGGATGGAGCCCCATCCTTTGGGAGTGTACAAACAGTTGAGGCCTGTTAGAAAGAGATTAAGCTGGGAAGTAACATTGTATATAAAAAGCAAACATGGGACT
>143327 NS=107 contig=separate
CTGTGGGATACCATCAAACTGATGTGTCTTTTGGGGAGAAATGCAGAAGCCCTTCGTTAATGAATGCCACTTCACAGGAAACCTCAGGATGTGTCTGAATGATGTTCAATATACACAAGTTTGGTGGTCATTGTTGAGTGNNNNNNNNNNTATTCTGCAGAGAAGATGAAGAAAAGAGGAGGAGGTAGTATGTTTGAGGACAAATGGTGTGGTGCAGCCAATTTGGCTGGTTCCAAGAAGCTGTGTCCAAATACATCAGACTGTTAGGAGCTGAGATGCTATTAACACTCGACT
>143328 NS=104 contig=overlapped:84
TGATGGAGAAGACAAGGAGTAGAAATTTGAAACAGCTCTGTATTGCATCTGCAATCAGGAAGAAGAGAACAATTCCGTGTTCTCTATGCTCCACCCACTTTCCTTTCACAGAGTCCAGTCCAAGAAATGAGTGATGTCACCCATAAAGGGTGTATTTTCTCACCTAAATTAATCAAACTAAGATAATACCCCATAGGACT
>143329 NS=50 contig=overlapped:99
TCATGCCTGGTGTCTTCAAAGGTTGTCGGATCCCCTGGAACTGGAACTGTGTGACGCTTTGAGGCCAAAGTAGGGTGCTGGGATGGAACCTGTGCCCTCTGAAAGAACAAGTGCTGGTTAACTCCTGAGACACAGCTTCAGGTCCAGACTAAATTTTTGTAAAAATAAGTATAATACATTAGACT
>143330 NS=127 contig=overlapped:36
CCATGGCGTCCGGGGCATGAAGTTCTCAATGGGCACAAGTCCCATGGGGACTTGGGCAGTCAACGGCTGGAATGGCCAGCTTTTGGCTTGGAGAGAACCTCATTTCTCAACAACCAAATAGTTGCTTTTATGGATCTTGCTCGGAGTAGGCTTGTGAGCCTTCTGTCCCCTGGGACTTTTCTCAAGAAGCTGGTGTAAACCATTTCTGTCCCTGCCTGCCTTGAGCATCCCATAGCCTCCACTGGACT
>143331 NS=103 contig=overlapped:13
TCATGGTAGCTGTTTCTGAGCGATTGTGTGGAAGGGTTTTTAATGAGTAAAAGTTGTTACTCCAGAGTATTATGCTCCTAAACCGTGATTTCCTGAGTTGCGTGATCAACATCATGCCTGCAGAGGTGGAGAAAAGGCTGCTGTCCTCAGACTAAAGCAACTGGTCAGGTGGCAGAGCCTGGGTTTCCCTCTATATGGAAACTCGATGCTTGCAGCAGAGAGACGACTGCCTCTTACATTCGTTGGGGGAGGGATTTGTTGTCATAAGACT
>143332 NS=105 contig=overlapped:28
TGGTGAGACAAGCAACTCACGGGTAGCCCATTTTCTGATAGACATGCAGAAGTGAGAGTGCTCAGGCACATTTATAGATGTATGTTTGTGTGTGTGAGAGAGAGAGAGATTGAGAGAGAAAGAGAGAGAGAGATGACTTCATTTTTATTATTGTGGTGTTGAAAAAAATGGTCTTAGGCACAGCCTTTTGATCCATGGCATCATGCTCCTTCCCTATTACACACTGAATAGTGGAGTTTCTGGCCATCACGTGACT
>143333 NS=107 contig=separate
GGGTGGAGAAGACAAGACGGACGCTCAGTTACACTCTTTTGCAGTTTTCCTCACAGCGCATCCGCTTTACTTTTCTCCTGGGCAGCAGAAATCACTAATTCCTTCAGTGCTGCTGCCAAGGCAAAGAGAGGCCAGGAGGTGAGCGCCTTTCACTGAGGACCCCTGAGAATCATCATTCCCTGACAGCAAAATGGGGCACGCCGTATGCACGAGGCACAAACGCACGCTTAATTGTACCCTGCATTTTTTTTTTCAGCATCAAAGCTGTCCCTGGTTGACGCCCATCATATGACT
>143334 NS=17 contig=separate
TTGTGGAGCTCTCTCATCTCCACTCTTCTATCGCATCCGTCCAACCTGGATGTTCTCCCAGCTTTTTTCTTATCTTCATAACGATTTTTCCAATTTTCATTGTTTTTTAACAATAAAAATATCCTTTAAAAATTCATTCTNNNNNNNNNNAAGAATCTCTTCCCAGCATGAGGAGCCTCAGGGAGAGAGCCGAGGAGAAGGAAACCCGGGGCTCTGAGCAGGCCGTACTCACGGCTCAGGCTGCAGGATCAGTTAGTGGATCGGGTAATTCTCATTTCCTCGGAGCACTTGACT
>143335 NS=24 contig=separate
ATGTGCAGGGGGCCTAAGTTCAGACCAAGCATGCCCCTTAGCTGATGTCTCAGTCTCTGTAAGCAGCCTTATTTTTCACATTTTATAATTGTACACACACACACACACACACACATAAAGTGTGAGTATTCCTATTTCATNNNNNNNNNNTAGGTAGCTATGAAATAGGTTAAATGATATGATATTTACAAAATATTCAGAAGAGTGATTACTGTATGGAAATTTTCATTGTTAGAAGTTACATCAGCACACATGATTTTCATGACTGTAGGGATCTTCTTAGTACACTGGACT
>143336 NS=70 contig=overlapped:101
TTGTGCCAAAAGTCACTGACAGGTCTGAGTGTAGAGTGGCCATGTTGTAATACTTTGGCCTTTTCTGCCCTTACTCACTTCGGTCCTGATATGGCTTAGTAACAATGAATTTTAAACTATTTGTTTGTTTGTTTATGTATATAGGTGTTTTTGGCTGCATGTACATCTATGTACCATGTGACT
>143337 NS=108 contig=separate
TCGTGCAGGCAGCTGTGAATAAATGTAATGAATCTGGAGGTGGGGAGAAGCATGAAAGTAGCAGAGAAATTTGAGAAGGCATTAGGTAGAAGGAGGAAGGAAATAAAAAAAAATAATGAGAGAACTTTGATCAAAGAATGTTGTTACATGNTATAAAATTTTAAGAAAAATCAGTCAAGGCTGATCTGACAAATTCCTTCCAGGCAATTGTTACTAAGTGAGTATTTCTGGAGTCACCTTCTAGCCTGGAAATCGACTAAGATCATAAGTTTTCTACATATGCAATCATCCGACT
>143338 NS=66 contig=overlapped:95
GGATGCTGGGAATTGAACCTAGGTCCTGTGGAAGAATAGACAGTGCTCTTAACCACTGAACCATCTCTCCAGCCCCTTGTCTTAGGGTTTCTAATGCTGTGAAGGGACACTGTGACCACGGCAGCTTTGATTACAAAGGAGAGCATTTAGTTGGGGCAGGTTCATAGGTTGCTCCATTATCATCAGACT
>143339 NS=113 contig=separate
CTATGTGCTATTTCTTTTAAACATTTCCTAGCTTGTCTTTGGGATGGGCTCCATGGAGAAAGTTCAACCAAGCAAAGCAAGGTTCAGGGGAGCCCAAGAAATAAGCAGTTTGTTCTGTGGCTTGCCTCTCATCTTCAGGCNNNNNNNNNNTCTGATAGCATTCCAGATTCCAGACGTTCCAATGAGTACGAGCGAATCAAAAGACTCTGAAGTGTGTAAACTAAGGAAGTGACAGTTGCTCAGTACAGATAACTGGCCGTTTCACAGTGTTCAATCTGCCTACCCCATATGACT
>143340 NS=132 contig=separate
CAGTGACATTCTCTACAGTTCAAACAGCCCTTTGGAAGCTGGACTTTACACTTCCTGTCGGGCAGATGTGCTTCCCCTCCACAAACCTGACAAACCCACAGCCAGGCAGAAGGAGGGAGGGCTGTGCTGGTTGGTTTTTCTNNNNNNNNNNGGTTTTTCTCAACTGGACACAAACCCAGACGTGCCTGGGAGGAGAGAATCTTAATTGAGTAAATGCCACCATCAGGTTGGCCTACAGGCAAGTCTGTGTGGTGCTGTCTTGATTAGTGATGGCTGGGAGTGGGCCCACAGGACT
>143341 NS=105 contig=overlapped:12
TTGTGATTGGCCTTGGAAACTTGACTCTGATCAATATTTTTGGGGAGAATCCCTCTGAGATGCAAGACATTCTACAAATAGCTGTTCAAGCCTTTCTAAGGATGAAACAAGTGAAAATCTCCCCCAGTTGCCTCTTTGTCCATCAAAACGTGGGAGAAATTACAGCTAAAGACCAAAATATGGAAGGACGAAGGTGCTTAGAGCAGAGACTGGATGAAATGGCAGTAACAGCTGCAGAACAAGAAGAGTGCTCAAATGTATCCCACTTGACT
>143342 NS=55 contig=separate
ATGTGCAATAATCTAACTTTCATTATTAAGTGTTCCAAAATTTGGATTGGTGTTGAGTTCTTAAAACAAACAAACAAACAGACAACAGCAACAAACACCTCTTGTTTATATGGTACAAAAGTATCACGCATCAGACTTCTNNNNNNNNNNTCAAAATAGTAAAAGACCTTAAAACCATTATCAGTGTCTCCTGCAATACACAAAAGTAAAAGGAATTAAGTGGTTCTTCACTAAATCTTAAATTCATTTGACAGAGGTCTGAAAGACATGGGTGGCAATTATACACACTAGACT
>143343 NS=103 contig=overlapped:30
CTATGTGCACTCACAAAGGCTGGCAGTGCCTAAGGACCACCAGGTGAGACCCCTTAGACCACAATTCCTAGCCTGCCTTGTCCTCCTGCAAACCTAGTAGTGATGAACTCCATCCCATCCCCTTTGCATACCCGGAGGCTCATGGTGGCTATCCAGCACAGACAGGTAATACCTCCCCCTTGCCTGCTCTGTCTCCTGGATCACAGCTGTACTTACATTCCCAGAGGCCTGGCACCATTAGGGACCACAGGACT
>143344 NS=66 contig=overlapped:115
GCATGGGATTAATCTCTGCTATTTGGGACCTGTTCATCCACAATACATGTTGTTCTGTGGTTAATGGCCCTTGTCTCAGGGCAGGAATGAAGAAAACATGCATTGAAAAGAAGCAGATGGAGCTTATTCTTGCCTAATTTCCCTTTGTCATTTCCCCAGCCACCGGACT
>143345 NS=105 contig=overlapped:46
CGGTGCAATTGATGATCACATCTGCGCCTCCTCTTGCCACCTGGCAGTAAGAACAAGTCAAGGGACAGGAAAGAGTGAGGACTGTGCTGTGCCCTGTCCCTTCCTCCTTCCTCCAGCCTCTTACACCACGGCTGTCTGCTCTCTGGGGAACTGGGCTGAGGTGTGCTGGTGTGCATCCAATGACCCTGGTTCTAAATCTCTCTCCACCGCCTTCTACTCAGTTTCTGACCACAGGACT
>143346 NS=81 contig=overlapped:38
CAATGTGCAAGGATGCAGTGGGCAGATGGGAGAGAAGGAGAAGAAAAGCAGCTTGAGCCTTAACAAGAGAGACAGAACGTAGACTAGAGGGTGGGGAAGAGAAACCTGCGGTGAGTCCTGCCAACTCAGCTGTGGCGAGGTCCCGGCACAAGCCTGGAAACTTGGTGTGTCTTATGACACAGGGCCGTGTCTGGATCCGAGCTACACAGCAGCTGGGTTTGGTCCGTGACTTGAGGGCATGGGACT
>143347 NS=135 contig=separate
CTGTGGCACATCACCAGGTTTTCTAATTGTAAATGCTTGTCCTTCCACACCTGCTCAAAAGGTGAATGAAAGCCAGGCAACCCTCAGGGCCTTACAGCAACCAAAGAGATGGATCTGGCATTGTCTTGCTTCTGATTGTCTCCAATNNNNNAAATTGCTGACAGCCAATAGCTGGGGAAGGAAGTGGGAGGATGGGATTCCAGCAGGTTTGGAGACTCAGGAAGAACACAAGCAGAAGGGAGGAAAGGGGAGACCAGAATGGAGCAGGAAGGTAAAGAGCTTGCCACATGGGACT
>143348 NS=130 contig=overlapped:13
GTGTGCATATGCATACATCCACATACATAAGAGGCCATCAGAGAAATTAATTACATGTTTTTATGTGTGAACTCTGTTGAGTGCTGATAGCTTAGTAAACTGTACATGAGAGTAAACTCAATCTGAAGGTTTTGTCTGAGTGGGTCTCAGGGTCACAGACAATTTAGGAAGTGGAAGAAATGAGAAACAACTACGGTAGGCAGGAAACATGTTGCTCCATCAAGTGACTACATATAATCACATGCAATCAGAACAGATGACCCATTCGACT
>143349 NS=114 contig=overlapped:90
CTGTGTGCCCCTGCCCTCTCCCATAGGCCCTTCTGGATGCTACAGAACCAGGGTGGATTCACTATGTCTTCTGTTGCTCCTCCCTGCCAAGGGCCGTCCCCACATCAGTCAGGAATCCTCCGATGGTGACTTTTCCATAGGGCCATTGTGGGGTGGGGAGGCAGGGAGCAAGGGGAAAGAGGTCACATGGGACT
>143350 NS=118 contig=separate
TGGTGGCAGGCCAGCAGCGAGGTGGCTCAGCAGGTAAAGCCAAGGGCTCAGCCTCTGGGGCCATATGGAAGGAGAGAACTGACTCCTGCTAGTTGTCTTCTGTTCTCCAAAGGTACCCTGCGATATGTTACTCTAGTTGTGTTTTGTTTTTACCCTGAGATATGTTACTCTAGTTGTCTTCTGTTCTCCAAAGGTACCCTGCGATATGTTACTCTAGCTCCGATTCACACACACACACACACACACACACACGCACAGGACT
>143351 NS=89 contig=overlapped:78
TTATGATCCTAGCACTGGACAGGCAGAGAAATCCATATTCCTGGAGCCCACTGGCCAAGCAGCCTCATCCAATCAGTGAGCTCCAGGCTCAGTGAGAGACCCCACCTCAAAAATGAATGAGTGAATGAATGAATGAATAAGTGGAGGGCATCTGAGAGAGACCTTTGGCCTTGACCTCTGGCCTCCGTGTGCATGCACACACGACT
>143352 NS=125 contig=overlapped:73
CTGTGACAAAGAGCTGTGTGTGAAGCATGTCCATTTACTAACAAACACAGCAGAGGTATGAGCTCACAGCAGCCGTTTGCAGGAGCCCACTGTTAGGTTTCCAAGAACTCTGCAGGTGAGGGCTCAACATATCCGTTAGTAAAAATTAAATCGCATAAACTCATGAGTGAAATGCTGATTTATGTCACTGAGTCTCAAAAGTCACGGGACT
>143353 NS=102 contig=overlapped:106
ACATGTCTCCTTTTAAAGTGTATGGCAGTCCTTTTAGGAATGCTGAATGTGTCGGTGACCCCTAACTCAAACGTGATGATACAGATTCACAGCCCGTAACCACTGCTGTTATCTCAGTTGATGTTACGGTAAATGATAGGGGAAAGAAAATACCAATACCTGTTTATTTCACGTGACT
>143354 NS=108 contig=separate
AGATGACGCCTGTGACATTGTTGATTCCAAACTTATCTGGAATTTGACATACAACTCATTAGTCTCTTTACGTTGTAAGGAGAGATATTATCTTTAAGAGCTGTTATGGTTTCGATGGCACTAGAAAAAGCTCAAAAGAATTNNNNNNNNGGCTTCCAGCATTTGGGAATATATACCCACTGTTGGATTATCGACTTGTGTTCCCCGGGTGGTATGTGTAAACTATAGTTTTCTTTGTATGTTGGGAGTGTGCTGGGTTCTGTGCTCAGGTGGTGGTCCTCCTGTCATTAGACT
>143355 NS=70 contig=overlapped:101
CAGTGCTGGGTTCAAAGATACACACTCCCACTGCCTGGCTTGTATATGTTTCTTTAAAGACTTGGCTTCACTCTGCTGTCCAGGCAGCTCTCAAACTCAGGGGCTCAGTTAGGCTCACCACTTCAGCCTCCCAGTAGCTGGGGCTGCAGGCAGGTACCACCAACTCAATTAGGTCACGCGACT
>143356 NS=94 contig=overlapped:24
CCATGTGTCGCCAGGCCCAGAACTGAGAAATGTCTGCTCTGTGAGCCACTCAGGTACCTTCTTGTGGCACCCTGAGCTAACTGATCTATGCCTCTTTATCAAGTCGGGAAGGAAAGCCTGAATGGGATTGTAAACAGACTTCCAAATACTCTCACAGTCAGGGACACAGGAAAGGAACTCAGGACTCAGCATGGCAAGGTAGCAATGGAATGAGTCCATTCCACCACTTGCAACAAACCTTTATTCTTCTGCATGTGACT
>143357 NS=95 contig=overlapped:100
TCATGTAAGTAACTCCAGTAAATACACTGGTTCACTAAGCTAGATGAGTATTTTGTTTCTTTGGTCTGAAATTGGTGCTATATATGGGGTTAAACTACATTTATCCATGTCTGGCTAGGAAAATTTGCACAATAACCAGAGAAAGACCTTGATTCAGAGGTCAAATGTTTCCTGCCATAGGACT
>143358 NS=107 contig=separate
GAATGCACAGACCATGGATACCTACATAACTTATTGAACGGCTCTTGCCAACCGTCCATGCTCTTCCTGAGAGTTTTATACATCTCTGGGGGATTTCTAGTCCAAGATCCTCTGGCTTCAAGCTTCAGATTCTAGGATTCNNNNNNNNNNATGAGTTCAAACATAGAGCACAGCCCTTTTCTTCTGCTTCCCTCAAGGAAGCAAATCTGATCACAAAGCCTATCTTTTCTTATAGCTGACTTCATTGAAAATGTGGAGAAGCTAAGGCAGTTTACAGAACAATAACACATGACT
>143359 NS=43 contig=overlapped:107
GCATGAGCCACCATAACAATTTAATCTATTTGGAAAGTATCACAGATAGTTGTACAGGCTGAACTTTAGGACTAAAAGCAGTGTTTTTGAAATTTATGTCCTGAGCTTTGCATCCAAGAAGATTCCTTAGCAGAATTAAGGAGATTTGAATTCCAATACATTACCTTCCATGCGACT
>143360 NS=100 contig=separate
ATGTGTAAATACTCACAGATGCTAGAAGGCGGCACTGGCTGCCAGAGATGAAGCTATAACTAGTTTTGATCCACCCAATGTGAGTGATGTGAATCCAGCTCAGGTCTTTGGAAGCACAACACAAGCTCCTTACCACTGAGCNNNNNNNNNNTGTCATAGAGACCAGGCTGAGATGTAAAGGGTTAAAGAACTGTGTAAGGTCTTCCCAGTATTCTACACACTAGAACTGGATTCAAGCCTAAGTAATTGCTGTGTCCAGTGTTGTGGGTTGTAATGTTACTGACACCATCTGACT
>143361 NS=85 contig=separate
AGATGAGCACTTCCTTCCATGTTGCAAATTCATCACAGTCTTGTCAGTAGCATTGCTGGCGAAATGGACTCTCCACTTACAGAAGAATACAATTAGCCCCACAGAAGTTAATTCATCCCGAACAGAAGTTAATTCAGAATCNNNNNNNNNTGTTAGATATAGTAATAGACAATAATATTCTGAACAGGATTCCAAGCGTACAGCAAACAATTTGAAGAATTAAGCATTGGTGATGGCTGCTAGCAAAGGAAGAATCTATTTCCGTAAGGGATGTGGTCCCTGGTGCACTGGACT
>143362 NS=106 contig=overlapped:9
GGATGCCATAGCATCAACAATTACTTTCTTTGCCCTTCTCTAGGATTTTACAATATTATTGCTACTATAAAAATACACTTTATCTCTCAAATCAACTGCTGGCAAAAGGAATAATGTCTCTCCAAGCCCTCCAGTGCAGACAGCCATCTCCTGGATAATATAACCACATGAGCCAAAGTCTTTCTTTACAGAAGACCATAAGGAAATAGATGAGCAAATGAACACTTAATAGAAAAATCTTGGTATGAATAGGGAGAGATGGAAATCATTTGACT
>143363 NS=76 contig=overlapped:97
GGGTGGATCTAGGAGCATCATGAACAAAGTGATACTCAAGATGGACTATGAAGAAAGGGGGCAGCTCTAATACAGGGGGAGGGAGAAGCTGGCTTCAGCCAGGAAGGTGTGAGGTGACCCAACAGGGTGATTTGAGCCTTCCTCTCCCACCAAGTCAAAGCATATAACACGACCCATTGGACT
>143364 NS=116 contig=overlapped:84
GTATGTGTGACAATTATGCTTGTTATGATCTCGGCTTACTGATTCATCACTGGAATTCGACTTTTACCAATAACATATTTCTGTCATTCCACATACTGAGTACCAAAGCATGGCTTGGTAAGCAGGTATGAGGTCAGAGGGACTATTATGAGAGTGGCCTTACTGCTGTGATGCTTACATTTTAGCCGAGGCACATGACT
>143365 NS=121 contig=overlapped:97
GCATGCAGGGTGTTGGGAGCCTGGCTTCTGTAAATCAGTCAGGAAAACTCTAGCCAGAAAAGTCTGGTTCAGGGTGTGCAACTGTGTCAACACAGGGGATACATTCCATCAAACTCCACAGACCATAAGTGGAATCCAAGAGCAGATGACGAGGACAGACAGGTGACTGATACCAGCAACCACCTGACT
>143366 NS=43 contig=overlapped:108
TGATGGACCTTTTCCTGGGAAACATTGGGTAACCTGAAGTCTGTCCCATCTCCTTCCTTTCCTGTGGGTTTTTCTCGGAACTGGGACTCCCAGTTTCTGGTGACTTTGTGCCCACTGTTAAGCCTGGGACAGTGATCAGGACAGGCAGGTGTGTGGCTCTGGTCAGGCACCTGACT
>143367 NS=62 contig=separate
ATGTGATACCAAAGCACAGATAACAAAAAAGTGGATAAACTAGACTTTATGATAACTAGAAACTTTTTTGTCTCAAAGTGAGAAGGCAGCCTGTGCAGTGGAATGTGTCCCCAAATCATATATGTCTGAAGGGAACACTGNNNNNNNNNNATAAAGACCTGCAAACCCTGCAATGACAAATTTTAAAACCCAATTGAAAATCAGCAAAGGACTAACTGATAGAAAATAGACATTTCTCTCTTAAAAATATTCAAACAGCCATTAAGCACATGAAAGGCCTGATACCACCCGACT
>143368 NS=75 contig=overlapped:69
TCATGGTTCATCGGTATTAGTGTTGAGTAAGACTGTTTTACTGCTTCCCTCCATTGGAAGCTTGCATTTTATTTTTGGAAACCACGAAAGCTAGACAGAAGGAAAGAGCTTTCAAATAAGGTGCAGCTCACGTCTTGATTCCTAAGCGTGTGGTATTTCCAGCAATAGGCACCCACATCTGAACAATGACAAGCCACCTGGGGCTACACACGACT
>143369 NS=112 contig=overlapped:88
CAATGGAAGAAAATGCAGGCTGGATGATGGTCTGTGGTCAGACCTTAAGCAGCATTTATTCTTGGGGTTTATGGGACAGGATTCTTCATGTACTCCTGGGCAAGCACAACCTAAGGAGGCGGGAAGCATCTCAGCAGGTGCTGCGTGTGGTTCGCCAGGTGATACATCCCCAGTATCAACCTGGAGCCCATAAGACT
>143370 NS=61 contig=overlapped:73
TTGTGGTGTCCCAGTCCTTTTCTCGCATTAGAAATGCAGTCCAGTAAACTAAATGAGTTACGAACAAAGGTGTTTCCCCTGGCTCCTTGGTCTGGTCTGGTTGAGAGACCAGAAGGCGTGATGATGGGCTTCTTGCTAGCAGAGCCTGGAGGGGCTCAGGGCTTCACACAGTGAGAGGCTGGGGACATGTATGCCTGTGTGCACACACATGACT
>143371 NS=106 contig=overlapped:106
TGATGACTGTTAGATGTCGGATGCAGGTTTCTGGTCTAGGAAATACCTGAAAACCAAGAATCTGCGTGAATGTAATGAGGCCTCCAGAGGCCACCTTGGGAGAGGACAGATTTTAATCCGGTGGCAGTTTTGCTCGGTGCAGCCTGGTCTTTTTCCTGGGTGCCAACGACATGAGACT
>143372 NS=61 contig=overlapped:102
TAGTGGGAAGCACATTCTTCAGTTGTTTCTAGGCTGCCAAACAAAGATGAACTCAGACTGATGGCTAAGCACAAAACATACAGAGGCTTATGGGAACTCTTAGCTAATTCACACCTGAGTCCCAGATGAGAGCTCAAAGTGCTCAGGGAACTGTCAGGGGATTTGCCAGGTGCCACCCGACT
>143373 NS=100 contig=overlapped:79
GAGTGCTAGGGCATGCCATAAGTGGACTTCAACTGTCCTTTATGTTGATATCAAACTTATGTTTTGAGAGAGCATCTCTCACTGAACTTTGCGGTTGGTGATTGGCTGATTGGTTGACCAGCAAGCCTCGGAAACCCACCTATCTCCTCCTCCTTAGTGCTGGGATTATAGGTGCATGCCATCATACCCCACTTTTCATGTGACT
>143374 NS=101 contig=overlapped:99
GCATGAGGGAGCAGTTGGCTCGGCTCTTTCCTGCTGTGAGAGTTTGTGTTTGTAGTTGGATTTACTATTGTCTGTGGCCTCAGAGGGATAGGTGCCTATATTGGGGTGTCCTGGACAGAGGAGACATATAGTTGTCTGGTGTTAAAGACAGGATCCATGGCAGAAGCGCAGTCGGCCACTGGACT
>143375 NS=116 contig=overlapped:89
TTATGTTACTACCGGCAAATATATGCAGAACTGCTGAGGGAAGCCATTGCTTTTAAAAGATGCGACCGGTGGACCGCGAGGCTCAGTGTGAGGCTACAGCCACCTGCGCTATTATAGCTTCCAGCCTTACCAAAGCCACACAGCTGAACATTCTCCGTGTGTGGTGTGTGGACATGTACTCTAGTGCACACGACT
>143376 NS=115 contig=overlapped:82
TGATGCATTTATTTCCCCTTGGCCCCAAACGAATGTTAGAGACAGCTCCAAGATTAAGGGACCCTCTCTCTAAGGTAGCTGCCACCAACCATAGTTTTTATAGACAACTTGAATCACAAGGTTTGCAGATGTGCTGGGAATTTATGGCACAGTTGGTTTGTGGGGGCCCAGTTTTCCCTTGGCCTCTTCAAAACATTGGACT
>143377 NS=129 contig=separate
TTGTGATGGGCATGAACTACAAGAAGTATGACAACTCACTCAAGATTGTCAGCAATGCTTTCTGCACCACCAACTGCTTAGCCTCCTGGCCAAGATAATCCATGGACATTTTGGCAACATGGAAGGACTAATGACCACAGTCCATGCCATTTCCCAGAAAACTGTGGATTACCCCTGTGGAAAACTATGCTGAGTTGGCCATGGGGTTGCCCAGAACATCATCCCTGCATCCACTGGTGCTGCCAAGGCTGTGGGCATGGTCATCCCAGCGCTGAATGGGAAGTTCACTGGACT
>143378 NS=113 contig=overlapped:111
CGATGGGCAAATTCAGAGGAGTCTTCTGAAAGCTAGGCAACAGCAGAAACATCTGCCTCCAGCTCTCAGCATGCAAAGAATGAAGGCTAGATGTAGGGGTGTGGGCTCAAGGCCTGCAGGAGGGCCTGGTAAGCCAAGCCTAGAAAGGCTGAACAGTATCAGGACACAGGACT
>143379 NS=18 contig=separate
CCATGCCCAGCTGAGGTGCTCAATTCTAATAGTTAAAATTTTCTATATTCCTAGCTTCATCTCACTGGAGTCTGTTCTTTTCAAGCCCCTATTATGATCTGGATCATTTTGTTTCTAACTGACCAACACAGAGACCCTCTNNNNNNNNNNCAGTTCTTATATGTAGCCAGATGCTAAGTTGGGTGTTCCCAAGGCAGGGGGATCTGTATTCTTCAGTCTCAGAGTCTAAGAAGAATCTTGAGTTTTCATCCACTGGTTTTTCTCTCCCTTCTAACTCTGGCATTACATCCGACT
>143380 NS=99 contig=separate
TGGTGGACCAATAGGCTCGACCTCTTAAAAGTACCTTAGCCCTGTCTACATAAATAGGATAGCCAGAAGGTAAAAGTATATAAAACAGGAATCCTGGAAGTTTGCATTTAAGTTCCAAACTCTAAAAGTTGTCAAACAACNNNNNNNNNNGAGAAAACATTAAATTGACATGCAAGCAAAAATTCAAATTGGGTTGACTAAAGAAATTCTAGAAAGACAGCAGAATAAGTAGCTTGAATAGGACGTAAGGAAGGTCAAAGGAGACAGAAGTACTCACTAAGAATGCATATGACT
>143381 NS=38 contig=overlapped:116
ATGTGATGTTTGAACATACATTCAGACAAAACTTATTTTGTCTAAAAGACTAAAAGCTAAAGAAAGAAAAGAAATCCAGTTCCAACTCTACCCATTGAAGTCTGTGCACACAGGGGAGCTCAGTAACACTTGCTGAAAAGCACCAATGAGCAGATATACCACAAGACT
>143382 NS=93 contig=separate
TTGTGCCACATACTTTCCACTTATGTCTCCCTAAGTGAACTCTCACTTCAATCTTGAGAGGCACTGACCAGAATCATCAAATCTTAGAGAAAGAGCGATTTACTTTTGAGGTTGGAGGTCAGTGGCTAATACACACACACNNNNNNNNNNCACACACACACACACGCCTTCACCCACTTGCCTGCTTTCTCTCTAAGTCCCGTTTAATGCTCAGGCCACACTTTTGCTGTCTTTCATAATTTTCATTTTCTCTTGAGAGAGGCCACCCCCCTTCCAGCCTTGCTTCACTCGACT
>143383 NS=28 contig=overlapped:128
TCATGCCACCCTCTCACTTGCTGCAGAGATCATCTTTCTGAGGGCTGTCACACCATTGTACCCTGCCAACCAGGCCGACATCATCTTCGACATCACAGAAGGGAACCTTCGGGACTCTTTTGATATCATCAAACGCTACGAGGACAGCATGAGACT
>143384 NS=128 contig=overlapped:117
ACATGTACAATGAGAGGTGCTAACTGGGAAGCCTGGGTAAGCCTAGGCCTCGGACCCCAGCTTCGGCAGGCTGCTGCCCCTGTGAGCATCAAGGGACAGGCTGGTCCAGAAGCACAGCAGCTCAGCATCACACATTCTTCTCTCTTCCCACGCAGCTTCATAGGACT
>143385 NS=85 contig=overlapped:124
AGATGAAAGAGAGACTAAGGTAGAAACCTTCTTCCTGTGGTCTGCGAATATGTGCCTGCCTTGATAGGAGGCTGCCAGAGCTGAGCTATCAGAGCTCCAACTGCAGAAGCCACAGAAAGTATGGCGTTTTTGTATTTTGAGTTTCAAGAAGCATTGGACT
>143386 NS=91 contig=overlapped:63
CGGTGATAAATACCCTGACCCAAGGCCAGTTGGGAAGGAGAGGTTTATTTCAGCTTGTAGGTTACAATTGCTCATCCTGGCAAGCCAGGGCAAGAGCTAAAACAGGCCATGGAGAAACACTGCCTACCGTCTTGCTCTGTGTGCCTAGTTTAACTTTCTGATACACGTAGGCCCACCTGCCTAAGGGCGACACCCCCTACAGTGCCCTTCCACATCAGACT
>143387 NS=107 contig=overlapped:106
TGGTGTTATTGAGTGACAATGGAAACTAGGCAGCAGGGCCTCAGTAGAGAAAGTAGGTCACTGAACTTTGTGTCCGTGAAAGCTATATTTTTCCCTAGACCATTCCTGTATCCATTTCCTCTGTTCCTATCTGCCATGATGTGAGCTTTTCTGATGCACTATATCCTCCCACTGGACT
>143388 NS=70 contig=overlapped:105
GCATGAATGAGTGTTGTCTTCTCATTTAGATCATTTAGACCACCTTTAGATCCTGGCAGTTGGTGGTAGGTGATAGGACCTGAGAATTTGCTGTCTTATAGTTTTCAAGGGATGCCAGTGATGACGCCATGGAGTTGCCCTTTGGGGAGTCAGCACTTGTTCCTTGTCCTCACCTGACT
>143389 NS=21 contig=overlapped:105
GCATGAATGAGTGTTGTCTTCGCATTTAGATCATTTAGACCACCTTTAGATCCTGGCAGTTGGTGGTAGGTGATAGGACCTGAGAATTTGCTGTCTTATAGTTTTCAAGGGATGCCAGTAATGACGCCATGGAGCTACCCTTTGGGGAGTCAGCACTTGTTCCTTGTCCTCACCTGACT
>143390 NS=92 contig=overlapped:124
TAATGATTTCTCAGCTGATTGACGGCAGCTGCCTTTTATTTTGTCCAGTCAGAGATGCTAAGACTGTCTAGCTCTGAAGTGACTTCTTCTTGCAGGGCTGTTCTTGTTTGCTTGTTCTGCTGTGGGAACAAGGCGTTAGGATTTCTGTGCACACGGGACT
>143391 NS=123 contig=separate
GTATGCAGTGCCGAAGTCATTCAGCATGAGCCAAGTGCTCTCTCAGGTGGAGGGAAGGTGCCCTACACAAGGAATAGGAACACAGAAGCCCAGGGACCAGAGTCCACGAGGACTCTAAAGAATGGTTGTTGAGTGAGTAANNNNNNNNNNAGAGATAATGGACTGTAGGAAACAGTGTGACTGAAAGCGTGTGCTAGACATCCTTAGGGACTGGAGGAAGAAGAGGCCAGGTCAGGATGGCCCTGAATGCCAAGCAGAGACATGACAACTTTCTCCAGGAGAAGCCATAGGACT
>143392 NS=43 contig=overlapped:113
TGGTGGTTTCATTTTCTGGTTGGAACTGTGACCTGTAAAAGGAGAGAAAGCTAAACAGCAACAAATGTTCACCACACTCTATTTTCCAAATCTGAATGATGTGACCAATCCCTTCAAGGCCCTACCATTTGACTTCTCTAGCAACATGAAATGCAATAAACACACAAGACT
>143393 NS=133 contig=separate
TGGTGTTGAGGGAGTTGAACAATGTTTGTTTAGTCACCTCCCTCTGCAGCCATTTATTATTGCTTCTATTGGGTTCTGGCTGTACATGAAGTCATTTCATGGGGAAAGTATCCTGAACAAATGAAACCCAGGCCCCGGAGGTCNNNNNNNNNNTACATTGCGCTCAGATCAAATTTCATGGCTCAGTATCCTACCTAAACTCTCTGTGGTCTACAAATAAACTGATTTTCTAAAATTAGCACCAAGCAGTTAATGCAGAGTTCTGCATAGGACAACTTCATAAACATTCATGTGACT
>143394 NS=42 contig=overlapped:118
GAGTGCTGGGAATTGAACCCAGGTCCTCTGGAAGAGCAGCCAGTGCTCTCAACTACTGAAATACCTCTCCAGCCCCCGGCCTCTGAGTGCAGGGCCACACCCAGGTTTAAAATTAGCATTACTTGTTTTTGTTTGTTTGTTTCTGAGACACAAACAGCATCTGACT
>143395 NS=56 contig=overlapped:99
CTGTGCTCCTTCAGGGACATTGCTTCAAAGTCAGCCTTGAAGACACATGTTCTCATGTTTCCAGGGAACTGTTTATCTGCCTCCTCTTGATCAGCATTTAGATTAGCGGTTCTCAACCTGTGGGTTGTGACCCCTTTGAGGGTCACATGTCAGAGAGCCTATGTACCAGATATTTACATTAGACT
>143396 NS=126 contig=overlapped:17
TTATGTGCTTGCTCACTCCATTATCAAGCTCAAACCCTTCTCTATTCCACTTAAAGGGAGCTTCATGTTCTGACGGTATCCTGTAGTTATTCTGCATCTGCTCTGTGGGAATATCAAAGGGGCATGCAGCCTATTATCCGGTTCTTACCTCAATATCAATTCCTTTCATGTGATTTATTTATTTTGCCTGCCTGCCCTCAAATACACACTCTTAAGAAGTTTATGAAGAGCAAAAGCGGAATAAAATCTGCATATATTCATGCGACT
>143397 NS=17 contig=overlapped:94
GGATGCACCATAACCCGCTCAGCCAGTGGACAAAGCTGCTTAGGACATCAGCCAAAGCCAAATAATCGTTGGGCCTACAGCTGGAACCTACAGCCGTCAGAGTGGGCAGGTAGAGCTGACTTCCTCAGACTCCTAACCAAGATCACACAAATAGGTTCTGGCCGGTGTATTCGGGACTCGACATGGGACT
>143398 NS=122 contig=separate
AGATGAATGTTAGAAAAGTTCTGTTGAGTGAAAATTTGGAAAAACAAACAAACCCACCAAAGCTCGCAAAAGTTTTTCTAAAGCTAACCCTCCCAAGGCATATCATTGAAAGCCTGTTTTAACAGAAAAAATACAAAGGAAGANNNNNNNNGGCCTGGATCATGCTTGTATCCCTGGGGCCAGTTCTGAGTGGTGAGGAGGGTTCAGGAGCTGTTAGGTTTCTGTTCTTCTGTTGGAGTACTGTGCGCCTCTGATACTCATTTCCATATTTTGCTTCAAACCTTAACACATGACT
>143399 NS=129 contig=overlapped:26
CAGTGCTGGTTCTCACACAACTTTTACCAGGAGTTTGGAAGTGCAGTCTCTTGGGCACCATTATTCAAGCTCATGATCCCAGAAGCTGAGATTCAAGAGGAAACTTAGAGGGACCTCTGAGCCTAGTCTAAAAGGCTTGTGGCCAAGGCCTTAAAAGCAACCTACTATGTCAAGGAGACATTACATCGATCTTTGTGGGCTGTAGGTTTACATGTGAAGTGGGGGAATGTACAAATGGGGAAAATATGCCATCAGACT
>143400 NS=88 contig=overlapped:98
TGGTGTTCTTTCTTAAGAGACAATGCAATCTGTCCATCAGTCCTCTGAAAAGGAGTCCAAGGGACGTGGCCTCTACTTGGAAAGTGAGTTGCTGAACCAAAAAGGAAAAAACAGTGATAGACTTGGAAGCGGTGGGCAGTAGGCAGTCTGATCAGGAGAATGCATTTGATGTTCTTCATATGACT
>143401 NS=127 contig=separate
GTGTGAAGTGGATTCACTGAGGTAATTTAAGGACTGGTTAAGAGGACTAATCCTTGGAACATATTGAAGAGATGAAGAGAGAGATTCATGGTTTGTAGGCTAAGAAGCCAGAGAACTATGTGCATCAGATGAATATTATGGTAGAATTTTCTAAGAATCTGAGTAAATAGGTGTGGATGTGGATAGGATGTGTGTGTTGATAGATGGGCTGGCATGATAGAAGTAATTTACCGGTGTCTGACTTGTAGGTAATAAGAGAATGGAATGGAGAGAATGGACACCAGACACAGGACT
>143402 NS=117 contig=separate
TGGTGTGCTGAGAAGTTGCATTGGGTGAGCTCCTTGTCGGGAGCATCACAAAGCTGAAGTGAATGCTAGGGAACTGAGTGTGTGAGAGAGCAATAGCCAACTGTGAGAGGGAAGCGGTTGAGTGGGGATGGGCTAGGTTTNNNNNNNNNNCTTCCCAGGGTGGCGCTTCCGTTATGAGGTCATGTCTTAAAGCAGTGGTTCTCAGCCTTCCTAATGCTGTGACCCTTTAATGTAATTCCTCATGTTGTGGTGACCCCCAACCATGAAAAAATTTTCTTGCTACTTCATGGGACT
>143403 NS=72 contig=separate
AGATGTTCGTGGAATCCTCAGTTAGATAGTGTGAACCTTGAGAACGTGCTTTACTTCTGTCTCAGGAAAGAAAGCCACGCTTCTGCCAGGAGAAAGTTCCAGCAGCCCACCCATACCAGGGTTATTTCAGTGTGAGAATANNNNNNNNNNTATTTGTTTGTTTGTTTGTTGGGCAGGGTCTCTTCCACTTTGCCCTGGCTACATGGAACAAGACTAGGAGTTTATCTTTCTAGTGTCTCCCCGTGTTGAGAGGCGCTGCTGGCCAACCACTCTTCAGGCCCATTTCACAGGACT
>143404 NS=92 contig=overlapped:106
TGATGAGGTCAACTCCAGGTGCAGGGCTTGCCGGCTCTGGGCCTTCCATCTGTCCTCCGCAGCAGCACCATCTCACCTTGCATAAGAGTTGGAATCATAGGGGAGAAGGGATGGCTCAGTGGTCAAGAACACTGGATGCCCTTCCAGAGAGCCCAGGTTCAATTCCCAGCATCCGACT
>143405 NS=122 contig=overlapped:104
CAGTGAACACTCAGCGTATGCCCGACCTGGAGAAAACACCTGGCGTCCACTGCCTGTTTAACTTTCACATTAGTCTTGAATACCTGGCACAAATACCAGCACTAGCTCACAAATAAGGAAACAAGCTTTTCCTAAAGCAACGGCTTCGCCTAAAGTGATAGAAAGAGCTTCCATCCGACT
>143406 NS=94 contig=overlapped:73
ATGTGTTAGGACAGCTTTCTGGAATGGTTCTCTCCTATCAATAGGTTTTTGGGTTCAAACTCTGGTCCTCAAGCTTGAGCAACCAGTGGTTTGACCTGCTGAACCATTGCTTCTATTTTTATAGCCATTGTGATTTGCATGTTTATCACATGCTACTGGGGCTCAAAAAATGACCTCTCAAAGTGAGGCCTTGCCCCTCACACACAAGACT
>143407 NS=75 contig=separate
CCATGATGAATGGCTGAATTAAACATCTGTACCTCTCAAGTGAATAACAAAATCTTATTTGGTCTCCTGTCTCCCCACTCATCAAAACAAGAGGAATTCGATGAAAGTGCAAACCACCTCTTCCTACCAAATTCAGGCAGNNNNNNNNNNATGCCTGAAGCTTTCCAACCACACCGAGTAAATGGAAAAGAATTACCTGGGGTAAAATGAGAAAATTGTTCACAAATGGATTTTTGTTTCTGGATGTGAAAGTCATTTCTGATATTTATTTTATATGTCCCCACCATTAGACT
>143408 NS=117 contig=overlapped:109
TGGTGGGACCTCCCACAGAGAGCTGGAGTCTTCACATATCATTTGTTAATCAAGAAATGCTCTAAGACTTGCATATAGGCCAGGGTTATGGAGCTATTTTCTCAAGATTACTTCACCCACATATGTCTAGGTTTGTGTCAAGTTGACAAATACTAACCAGCACACACATACGACT
>143409 NS=90 contig=overlapped:90
CCATGTGTGAATTTCTAAAAATTTGTATGTATTTTCAGCGTGTGTATGTTTCCTACTCTCATTCTCAGCTTTACTCCTGTGAGGTAGGGCCTCTCTCACTGAACCTAGAGGGAGGCTGGCAGCAGGCTCCAACCACCCTCCCATTTTCATCTCCCCTCCCCACCACATGGTACTAAGATTACAAACACAAGACT
>143410 NS=53 contig=overlapped:116
GGGTGTGCTCATTGAACACAGAGAACTACTAACACAGGTGAAAGAATTAAGAGACCCTTTGTTGGGCTCTGATGGGTCACATTCCAGTAGGTAAGAGAGAACATATCAAGTGCTCAGGAGAGTTCACAATTTGAAACATGTTATTTCATCTACAAAGCACATTAGACT
>143411 NS=96 contig=overlapped:85
GGATGAGGACCAGGTCATACAGCTGGGAAGTGTGTACTGGGATGCAGACTTGTCCTGGAGTTTCAGAAGGTTAAACTCCTGTTCCTCTTTCGTTTTGTCTCTTAAGAGTGTGCCTTTCCTCTATCTCCAGGGCCAAATCAGGGGAGTCTAGGGGGATGGAGTCAACAGAAAAATCCTAGGAGTGTGTGAGCATCTGACT
>143412 NS=66 contig=separate
CTGTGCAGAAGGAAAAAAAAAGTATGAAAACACTGTGATTCATGAAAAGGGAAAAACAACAAACACCTGAAGTCAGGGAGACACCTCTCAGGTAAATACGCCACAAACCTGAGGACCTGAGTTCCCCTGGGGACTCACGTGNNNNNNNNNNGAGGGTGTGTCACAAGTTTATAACCCCGGTGCTCCTAAGGGCCAGCTGGCCTGTGATAGACCGTGGGCGGCTTAAACAACAAGAAAGTGCAAGGCAAGAACCGAGGTCTGAAACCTTTCCTCTGAGCTGCAGAGGCACGAGACT
>143413 NS=73 contig=overlapped:75
GTATGTCACCTTTAAGGCTTCCTCCATGCTGCTCCTCTGGAAAATATGAAGGACCCAAGAAGGAAGGACATCTCCCTCTGTTAAGATGTTGGACAGTAACCTAGCCAGGGTTGAACCAACTTTTGATTCCCCAACTTCTGATTCCCCACTGGTCAACCTGTCCCGGCTACTACTGTTCCCAGGCAACGCCTCTGGCGAGTCACCCGACT
>143414 NS=54 contig=overlapped:84
TCATGAGACATCAAGTCTGTTTTGTGTTGGTCAGGTACTCCTGGACATGGAGCCGAACCTGGCATGGGATTGATATGCCTAATGACAGACACTTCTTTGGGGAAAAAAAAAAATACTGATTCCCCTCCACCCCCGGCAGGAATCAGTTGCAAACAGCTTCTTGGTTAGAGGTGGGAATTTGCATCCATTTTTCCATCTGACT
>143415 NS=116 contig=overlapped:30
GTGTGAATACATATCAGAATGCCTGTGTATCCCTTTGGCGAAGCACTGAGTAACAGCTAATGCAAACTCAAAGGACCAGTATTTGTGGCTGGCAGCAGAGGGTGCTGTGGGCACAGTCAGGGAAGAGACAACATGGGCAGCTAAGGAAGCTGGGCCCAGGAGCATACCATTGTTCCTTTCATCAATGGGAGATCGGATGCTACCTCCATTTAAAATGCACATGGACACGTGGTTCCAGAACATTTCATCTGACT
>143416 NS=109 contig=overlapped:99
CGGTGAGAGCCGAGAGCCTCGTGCTTGGTTTTGTTGGGTGATTTAAAGATTCTGGTCCCTCCCAGTGTTGCCCAAAGCAGGGGGTGTTCCTGCTTGGCAAGCATCTATTGGTTGGACAAGCAAGCTTTAGCTCTGTAGGAAATACGAGAAAAAAGAATGTCTCCAACTAAGGCCAACATCAGACT
>143417 NS=108 contig=overlapped:103
ATATGTAGAGGTCAGAGGACAACTCTCAGAGACCTGTTGTCTTTTGTCACTTTGAGGGATCCAGGAATCAGGCTCAGGCTCAGGCCCACAGGCAAGCGCCTCTGCCCTCTGAGCAACCTGGCCAGCCCCTTTATTGTTGTTTTGAATGCACAGACCACCCCAAGCAGAATTCCACAGGACT
>143418 NS=113 contig=overlapped:105
TGGTGTCCTCCTCAGTCTCTTCTGACATGACGGTATCCTCCTGTTTCTCTCCTTGTTGATGTTGTCTAGCAAGTCGGGCTCCTCCTTGGTCTTTACTAGCAAGCTGGTTTCTAGCAGGATGCAGTACTCATTGTCTCTTCTGTCAAGATGGTATCCTCTTTGGTCTCTTCCATTGGACT
>143419 NS=103 contig=overlapped:72
TGGTGGTGGAGTACGTATCCTCAGGCCCCGCAGAAGCAAGTGCTACCGCCAGTAGAGACAGCCAGCAGGGGGTGACATCACTGGCAGTCTGGAAGCAGCATGCATGCCCTGCAGTCCTGGCCAAGCTCCACTTGATCCTCTTCCTTTCTAAGAACTTAATCTCCCTTGTTGGAGTAGAGAATCGGGCTTCATTATGACACTTTCATACGACT
>143420 NS=108 contig=overlapped:108
GTGTGATGCTCACACTCCTACAGAGAGACTGGACACAGAAACAAAGGAATCCCTGCAAGCCCAAGAGCCAGCTACCCTGTGTTAAACAAGAGACTGCAGCAAACAAACTGGGAGTCAGAAAGCAAGACCAAGGCTGTCCTCTGACATCTACTCATATGCCATGGAGCACACACGTGACT
>143421 NS=117 contig=overlapped:88
AAATGTACTCAGGCTAGGAGTTTCTGGAAGAGCTGTAGGGGGCAGCTTGCCAGTCATTGCTTTGATAACCAGTTAGTATTCACTGTGTGTGAAGTATTGGGGTACAGGTGGGGAAAAGACTGCAGGAAGGCAGCCTGTGGTCCAGTGTGGGCATGGCCAGCACAGGTCCCCCTGATACAAACCAGAGCATAAGACT
>143422 NS=94 contig=separate
TGATGCTGGTCTTTGTGACCAATTGTTTTCATTTTCTGCACTTTAATTTATTTACATAAACTTTACCCGTGGTTCAAGGACGATTGTTATACTTTTTTCTCACAGGAGAAATCTAGATGTAAATATTGAGTTCAAAAAAANNNNNNNNNNCCCTGCCCGCGCTCTCAGGTGGTGGCGTTTAGAAGTCAGGGGCGAGCCTGGGCTCCAAGTTTGCATGGAGCCGCAGCAGCAGTCAGCAGTGGCTGTCCCGAGCCATGATTTAAGGAAAAGCCAGGCATTTCTCTCCACTGGACT
>143423 NS=110 contig=overlapped:21
CTGTGAGGCGGAAGCAGTCATCCTCCCTTCTGAACAAAGAACTGGAGGAGGGAAAAGGTGTCTATCACTCTGACATGATCTCTACTCTCCCAGCTCTCTGGAAACACAAGCCTTTGTGACTTTTATTGGGTCAGTTTTCTTGTCCTTTCCCAGACTGGTAAGCTTTCCAACAGAGGAGGCAGCCTTCCCTTCTGTTTCAGTGTCAGCAAGAGAGAACAGCCTGAGGACTGGTCTTTAGAACATGGTTCTTTATCCACCCGACT
>143424 NS=101 contig=separate
GGATGAAACCATAAGCCTCCACATCTCCCTCAGTCCTTCTGCTGTTATTCCTAACACAACGGCCAGATAACCCTCTCAAAATGAGTGAGATCACAGCTATCTTGTTCTCCTTTACCCTAATGACTTCTAATCAAGTAAAAGCAGCGTGTTCTAGCCCACCTGTCCACTGCTTCACTCCACTGCTCTGTGAACATTTGAGACACACTCCTACTTTAGGGACATGGCATTTGTTCCATCCTCCTGGAAGCCTCTGATCTCAGATATCCTTCCTTTCTTTTTATGTCACATTCGACT
>143425 NS=129 contig=overlapped:100
AAATGCCAAAGACTCCTTGTTCTTAGCTTGTTGAGTTTTTTCTGACCAGGTTATCGCGTGACAGGAAAACCTGCCGTGTCACACACATTATGTGTTTCCGTGAAGCAGTGCCCGCTCTCCCAACATAACATCTGCTAATGGGTCTCTGGGTTTCAAAGTTAGGACTTACGTGAAACACTGGACT
>143426 NS=32 contig=overlapped:61
ATGTGGGCGTGAATGTGGGAGAGCTGTCACTCTTCTCCCATGTGATGGCGTGGATGAGGGAGAGATACCTTTCTTCCGTTTCCCCTCCCCACCTGCAGCCTGTGGGAGACATGGCCCTGGGGTCATGAGTGCAGGAGAGCCAGTTCTGCCCCTCACCAGATGCAGCACTTGGGAGAGTGAGCCCTGCACCTCGCCTGGACAGCATAGTAAAGCTCACCCGACT
>143427 NS=125 contig=overlapped:8
TTGTGGTTGGAACTTTAGGACATTTAGCTCCTGCTATACTTCAGAACATATTCGCTGACACCTGCTCACCCATTCTGCCTACCAACTGTACTGTCAGAACCATATCTTATCTTTTTGAAAGATACCAGAAGGAGGCAGATTGATGAAGGGTGCAGAGATGGGGGATAGCTTCCAAGAAATGCTTCACCAGTGGAAGTTGTCTCTGAGGCCTGTTGACAGTGGGCCCCTGATATTAAAGATAGTATATTCTCCAAGGCAACAGAATCTCATCTGACT
>143428 NS=89 contig=overlapped:102
GAGTGTGCAGGTGTCTGAGGGTGTTCAGAGCTGTAGGCAGGGCTTGCTGGAGAGAGTGACAGTCTTTTCCTTCTGTTTTTCTAACTCTGTAGGATAAACCTTGTCTTGAACCAAAGTTCATTCCTTTGCCTGGCACCCATCATGTATGAAGGTAAGTATGTCTGTAAGTGCGTGCATACGACT
>143429 NS=118 contig=separate
TGATGCAACCTTGATGTACTGAAGGTGCCTTCAGTCTGCCTTGCCCTGTTGTCTCTGTCTTCTGCCTGCAACTCCTTCTCTACCTCTACCTTAGCTAGCTTCTTTCTGGTCAGCCTCAGTTCTCTGTTAATCCTGGGTATCTCTCACCTGGGCACAGGGACAGGGCATATAGCCCGAAGGAGAGGATAAGCCCTAAGCAGTATGGCTGGGCATCTGACCACTGCCTGGAAGAACCAGCCAGGTCAGCCTGTGACCTTTTGGGGAAGCCCTGGAAGCACTTCAGCACACAGGACT
>143430 NS=51 contig=overlapped:14
TTATGTGGGTAGTGTTGGTTGGGAAAAAGGCCTGAGGAGACACTGATGAGTGGATGCTCTGATGGAGTTAGACAGGAGGAAGAAGCTAATGGAACTGTGGCCCAGAATGGTGGTTGTAGGTGACCCTAGTGTATATTCCAGATGCTTGGAAACAAGATTTTGGACATTGTAAACAGGGGGAAAGAGTGTTTGACTAGATGAACATATGAAATGGGTATGAAGACTACAAAGGACACCTGTAACAATTATTAAAAAATAATTCATTAGACT
>143431 NS=28 contig=overlapped:77
TTATGATTATGTAGGAGATGGAGAAAGAAGAATTGTCCTTAGGTTCACAGGCCAATTAGTCTGCAGTATGTGGCACAGCAGCAGAAAGGAAAAAAAAATAAGAGAGATCTGCTTCAAAGGTGGAAGAATAGAGCCACTCTCAAAAAAATGTTCTTTGATCACTACTCTTGTGCCTTGGTATGTGCATGCATCCATATCCATACGACT
>143432 NS=54 contig=overlapped:93
CAGTGACTGATGGTCCTCTCTGAGGACATTTATTTCTAGGCTTGAAAAAGCATCAGGGAAGATGAGGTGTGGTAGAGGTCACAGGTGGCCATACGAGTTATGTGGACATACGGGATGTGGCAGAAATCACAGATAAGCAGGTGGGAGAAGTCACAGGTGAGCAGGTGGGAAGAGGGAGATGTCACAGGACT
>143433 NS=60 contig=overlapped:74
CAATGGCTGCTACAGATGTCCAGCTCTCTGCCTAACATTTAAATTTAGAGAGGGACGCTGTCTTGAAGAAGCAATGCTTACTTGATTATTTCAGTTCCTCTCATTTTTGTTGCTGTTTCATAAAATTTCATGACAAGATGGAAGTCATGAAAGCATTGATAGGTCTTGATAAGAAATAAGGACCACGGACAGAAAGTCTGACATCTGACT
>143434 NS=6 contig=separate
TGATGTCATCCTGGATAAGCTGAGAGGGGGAAAATGGATGCCAGAGGCGGCTAGTGCAAAACAAGGGAGCTTCAAATTTTGCAAAGTTCCCCGGAAAGGAAAGGAGAGGATGCTGTGGAGGTGGTGGGGGCTGAGGTCTCNNNNNNNNNNTGGAATGAAAGAGCATCGATGAAACCAGCCCTTCAGATCCAAGGCAAACTGGTCATTTCATAGGGTGGGAAAACAAGACGTCATTGGGGACAAGGAGATCCACATTGCTCCACAGCCCTCAGGCAACATGCCAGCCACTGGAC
>143435 NS=60 contig=overlapped:59
CTGTGAGCAGAAGAAGGTCAAAGCAGACTCTGCAGCCAGGCATGGCGTGACGTCATCACAGGTCATGTGATGTCATGGCGGGCCTGTGGCATCATCACAGGCCACCTGATGTCGTCACAGGTTCTACGACATTGATACCTTTTCTTTTTTAGTCTTTTTAATACAGTGCTCTGCCTGCATACGCACCAGATCTCACTATAGATGGCTGTGAGCCACCATGTGACT
>143436 NS=69 contig=overlapped:119
AGGTGAGTACAAGACCTCTTTAGCCTGCAGACTTCTTACAGGGCTCACTGTCTTGGCTTTCTCCTGTGTTGCTATTCAGGCTTCCTCTACTGAAACCCAGCAAGGTGCCACATTTGAAGTAAGGGCTCCTCCTTGCACATATCACAGACGTAATGGCATCTGACT
>143437 NS=117 contig=overlapped:116
GGGTGAGCAAGAACAACAAGCCTTTAACGATATCAAGGCTATCAGGCAGCCCTTTTGTTAGCACCCACCTTAGGGCTCCCGGATGTAGCAAAGCCTTTCAGCTATTTGTGGATGAACACAAGGGGATTGCTAAGAGAGTACTAACTCAAAAGCTGGGCCCATGGGACT
>143438 NS=42 contig=overlapped:60
TCATGGGAAGATCTGGTGATTACCACCTGACCTGAGAATTCAAACTTAAAATCCTTAATAGTGGCTGGCATGGCAGAGCGGGCCTTACCCTCTTCACTCAGAGGCATAGACACATCTCTACAAGTCTGAGGCCATTGTGGTTGACATATTGAGTTCCAGTCCAAACAGGACTACACAGTGAGACCTTGTGTTAGAAACACATTAACAGTGGGAAACACTGGACT
>143439 NS=79 contig=overlapped:107
CTGTGGAGGCAGTTTTTGATTGATGTTGGTGTAGGAGGGTCCAGCCTACTGTAAATTCTGCCAAGCATGGGTGGCTGAGCAGGAGCTATACAAGAAAGGTAATTGAACAAGCCATGGAGAACCAGCCAATAAGCACCATTCTTTCATGGTTGCTGCTTTTTGGTTTCCCACATGACT
>143440 NS=94 contig=overlapped:18
AAGTGATGAGTATGTTGTTGACTAAGATCCTATTAGTGGAAGAAGGTACACAGAGGTCGTGTCAGTGTGCACCATGCATGCATTCCCACGTGATTGAATTCTAACATGTAAGGGGTTTACTGTTATCTGTGTTGGGAGTCTGAGTGAAATACCAGAGTGCTTCATTGATTAGCTTTGCTACATGAGCCTTGCTGAACTAGCCTCCCACTCTCAGAATATCTCAGAGGATGTGTACAGACCAGACCAACTGCATTTCCCATAGGACT
>143441 NS=13 contig=overlapped:84
AGATGGAAAAGAAAGGGAATAGACAATTTGAGACATTTCAGCCTTCTGCATAATTTAGGACTCTCTGCAGGCTGATTTGGTTTAGATCAGTGGTCCTTCACATATCTACATTCACATATCCTTACATTATAAATCTACTTATTAATTTTTGCAGGAAACTATTCTGGAGGCAATTTCTACATGGAATTCTTCACACGAC
>143442 NS=116 contig=overlapped:56
TAATGACCGCACAGAGACACCTGGAGCAGCAGGCTTGCCTCACCACCCTTGGCAACGGCTGGTCCACCTTCTGTCTCTGTGGATTTGCTAGCTCTGTTCATTTGATGCAAATAGAAGCCTGCAATTCGTGGCCCCGTGCCTGGCTTCCTTCATGCAGCATAATGCTTTCCGGGTTCCGCTCTGCGCTCTTTTTCTTGCCGAAGAGGATTACACTGCATACACTGGACT
>143443 NS=115 contig=overlapped:20
CGGTGCCTGCATCCAAGGTCCAGGAAACATCCCTGAAGCAGGGCAGAAAGATTTTAAGGGCCAGAATACCAGGAAGTTTGCCGTGAAACCATCTATCCTAGAAATGGCTGGATAAACAAGATGGAAGCAATGAGAACATCAGTGGAATGTTAAGGTGGAGCAGCCGCCCGCTCCTGACAAAGAGCTGCAGCCACTGCTGATGGCTGACACTCAGCAGGTTGTATTTATGTGTAGTTGTGCTTACGCACACACTTACATACGACT
>143444 NS=121 contig=overlapped:106
ATATGTAGATGGCAAAGAAAGGGATGGAGATCCAGGGATGGGCTGCTTCCAGTCCTGGGAAGCCAGTCAGCACAAAGGGGGCAGCATTGCCATTGAGCCACACAGCAGTTTCCTTACTGTAGTGACCGTCCTGCCTGTCCTCTTCAGGCAAATGCTTCATGGCAGCCGCCATCAGACT
>143445 NS=112 contig=overlapped:72
AGGTGCCTTGGAATCCCCAGGGGAGTCGTGAGAAAATGCCATTGAATGAACTCAGCCATCGTCACTCTTCTTCCATGTAGAACGCGAACAGTGAGCCTCATCGGATTAGCCCAGGACAGTATGCAAAGACTGTCACTCCTGACTCTGTGACAGCATGGGCTCACAGCTGCCACTGACTCCTCCTTCCAAGAGGCTAGGGATTTCATTAGACT
>143446 NS=112 contig=overlapped:35
GAATGAGGTAGAGGAGGAGTGAGGGGCAAGGTCCAGCTCTAGGCCTAGGATGGAGGCCTAAAAGCTTCATGTAAGTCTCTGATGTGAGTCAGTATTCAACAGTTGAATGGAGAGTCTTATACCTCAAGTAGTGGCGACAGTAGCAGAATGCCCACACTCAAGGGCCAAGCCCAGGCTTGAAGCGTCACCTGTTCCTTTCATTTCCATTTCCATCCAACCCAGCATATTGGACAGTACAGCCACATGACT
>143447 NS=115 contig=separate
TGATGGGCTCATCAGGTACTTTTAAATGACAGCAAACCAGATGGTTGGTTTTTGCTTATGGTATACTCTGCTCTATGATAAAATTAGCCCACCCCTCATTGGGGACAAGTTGCTATTATTATCTCACAGATTAAACATGGNNNNNNNNNNTAGTCACCCTCTTTCCTTTAAAAAGTCACCTGAGTTAGGTTAGCATGTAGGCCTAAAATAACATAGCAACAAAACAGGGTAGTATTCCTTGGTTTCACGATAAGAAAGATGAGTCCATTACCTCATTGCACAGATCATAAGACT
>143448 NS=79 contig=overlapped:101
CCATGATGGCTATTCCAGGAACTCCCACTTCCTTTTCAAATATTTACTCATTTTATTTTATGTGTATAAGTGTGTGTCTGATGGCCTGGATGTATGTGCACCACATGTGTACACAACACAGAGAGGTCAAAAAACAGCACCAGATCTCTTGGAATTAGAGTTAGTGTGAGCTACCATATGACT
>143449 NS=29 contig=overlapped:105
TGGTGCAGGATATGGGATGGAATAACCAAGACTGAAAGACCATGAAACACATCTGTCTCCATCCTGTTATCGAGAAGGAACGACGCACTTAAACTTCAAGACTCGGCTATGAAAAATAAGGGCTGCAGTGTATTTACTGCAGGGAGAAAGGCAGAGCCATTAGCACCCGGCATGCGACT
>143450 NS=79 contig=overlapped:81
GGATGTAGGAGCTCTGTGGCCCAGGTTGTAATCTCAGCTTTTTTTTCCCTAGCAATATGCCATAGGTCTGGTTACTTAATCTCTCTAAGCTTATCTCAACAGCGTACAAAGTAAGCATAGATGGGGTGATGTGTAAAATCACTCAGTCAAGCTTGGCACACTGTAAAACTCTGACAATCAGCCACATCTATATTCATTAGACT
>143451 NS=70 contig=overlapped:5
TAGTGAGTATTAAAATTTTAATGGCTCCCTGGGCACATATGCCTCTTCCCCTAACTGGGTAATAAACCCCTTGAGGGAAAGTGTCCTGGATTGAAATATATCCCTGAAAAAATAAAAAAACGCATATGTTAAAATCCTTAGTTTCCAGATTTCAGAAAATGACCTTATTTGGAAGGAGGGTCGTCTAGTTGAGTGAAGACGAGGACTAGGTAGAGATGTTAATCTGGTGTGGCTGATACGTTAAAAGAGTGTGAGCGAGTTGGATGTAAACACGTGACT
>143452 NS=131 contig=overlapped:103
TGATGGGACACAGCACATCTGGTGGGTTCCCGCCTCCAAGCCAAGGCCTGGGAGTTAGCGGTGTGTCTAGAGAGAGCCTGGAACCAGCACTCAGTCCTTTACCTGTCCATCCATCCATGCATGTATGCATCCATCCATCATCATTCATTCATTCACTCGTTCACTCAGGCTTCATTGGACT
>143453 NS=124 contig=overlapped:76
CCATGAGGACAGTTGGCTGCTGTGTATGAGTGCTCGGCCACCCTCATCACCCTAGAAGACAGTGAGGAGGCTGGTGGCAGAGCCGGGAGCTGACTCCTGGCATTGGACAGGTACACATGAGGTGGCAGAGTAGAAGAAACATCGTCTGTATGAGTTTGGATCCAGAGAGAGTAGCCCTCAGGCCACATTCAGCACTTGCCATCTGACT
>143454 NS=111 contig=overlapped:99
AGATGAAGATGCAAAGCATTCCCACTAACCCCAGAGTTTCCTGTGTGCCTCCTAGCGATGCCCTGGCCTTCCACACAAAAACAAACTCCTCTCTATCACCAGGTAATAGTTCTGTATGATGCTGGGCCCTTGTTCTGTCTGTCTGTCAGTCTGCTTCTTCAGGCTGTTTTCATATCCATCCGACT
>143455 NS=86 contig=separate
AAGTGCAGATCATTTTTAGATATACTTTCATTTTCTTTATACATATATAACCTGTGACGTAATTGCTTGATGACAATTTTTAAGGATCCTTCATACTGTTCCATACTGGCTATACTAAATTACATTCCTGTCAAGAGTTTNNNNNNNNNNGCCCCATTTCTGTCTTCTGTCTAAATCTTGATTATCTTTTTGCTTCCTATAATCTCAGTTGTTATTTAAGTGATACTCCATCTTGCTATGCTTTTGATTTTCCTTGCCTTATAAGTGAGGTAGAATATTGTTTTCATTCGACT
>143456 NS=115 contig=overlapped:92
GGGTGGAGGGAAGGAGAGGACACAGAAGGACCTAGTCTAAGCACCTTAACCTTCTCTCACCGTAAGGTCACAGTTCAGGTAAGACAGAAGATGAGAATTTTAGCCTGTGATCTTAGCTACCATGTACTGCCTTTGGTTGCTAGACAAAAAAGTATGAAGATGCATTTTCAAGTGCCTTTAATTCATACGACT
>143457 NS=61 contig=overlapped:117
ACGTGGAAGTCAGAGGGTGACTTGTGGGAGCCGGTTCTCTCCTTCTGCTACGAGGGACCCGCAGCTGACCTCCAGTCATCAGATGTGGCAGCATTCGCCTTTGCCTTCTGAGCCTCCTCATTGGCCCAAGAACGACAATAGTTAGAATGTCACAGTGACACACGACT
>143458 NS=54 contig=overlapped:86
TGATGTCTGGTCTGTCAGAAAGGGACTTCACCTACAAAAACATAAAGATAGAATTTCATATTGGGTCATCATGGGAGGAAATATCACCATTTTGATTAGACTCCATGCTTCTTTAAAAGACTATGTCCTTGTTCCTTGTCCTCTTTATATATGCATATGTTTTTACTTTCTTTCAGTTTCTCAAAACATCATTTGACT
>143459 NS=84 contig=overlapped:82
ACGTGCAGACCCAGGACGAGAGCACTGGTCTGCAGAGAGCACATAGACACTAAACAAAGCCATGCTACGATGCTCCTGAGACACTGGGTGGCTCTCCCAGACCCAACAGAATGCTGAACTAGAATGCTCTTTCATGCTCTTCTTTAGTCTCTCAACCCCTGCAGGACTTGATGGAGTATAAACTTGGCCTTGTCATGTGACT
>143460 NS=126 contig=separate
AAATGGTCCGTCCTAGTGACTTTCATTGAGTGAAGTGGTCCTTTAAAGGCTCTCTGTCTTCTAGTGTACTTATGTTCTCAGGTACCGCTTTTTAAGATATGAGATTTTAGGAGGCACAGTTAGCATTGATAGGCAGTTAANNNNNNNNNNAATCCTATAACTCTGAACAATAGTGAATGATAAAATATTCTCTCAGGATGGTATTGAGACTCAAAATCTTGTGTTAAGATTTAAAAAACTCTGTATCCCTACTTCCAAGCATGCTGGCGTTATTATGATCTAACACACAGGACT
>143461 NS=130 contig=overlapped:8
GTGTGGAGACGAAATCTGAGATTTTATTTTAATCAGGCCACATATTATGTACTTGTAGTCATGCCAAAGAGGAGCGAGTTGGCAAATGAGCCTTCTGTGCCCACAAGAGCACCAGTTCCTGGGTGTGAGGCCAATGTTTAAAGTTGTTGCAGATGACTGTTGGTGGAAATGGTACCTCGGAGCTCCTTAAACTTGGTGTGGCAGAGATTCCCAGTCTCCTGATTTTCAGATCAGTATGTGCTAGGGTTAGGGATAAGTCTTAGGCCCCATCTGACT
>143462 NS=86 contig=overlapped:8
AGATGAGGTAAGTACAAAATTTAGAAATGAAAATATGTAGAACCAGGTCTAGAAATTAAGCACTGTAATAAAAGTGAAGAATGCTTTGTGAGAGCCTCAGCAGCAGCAGGACAACCTAATGAAATAGTATTGGATTTGGAGACATGGTAGTTTAAAGTCCCCACACAGAAACTCCGAATACAATAAGATGATAAAATAACAAAACACAGTATATCAAAATGGAAGAATGATTACAGAAGGAATATGTATATGTGTGTGTTTATACACATACATATGACT
>143463 NS=128 contig=overlapped:103
AAATGTTTTACTTCTAACTAACTCCAAAAGATGTGGGATCTTCTTGTATCCTAGTAAACTAAGCAGAGTAGAACCGAGTCTTCAACCATGAAGGACTCAGTCAAACTTGGGAAAAACATTCCCATCTTTTCAACAAGTGTTAAGCCCCTACTCTACAGGCCCTGTGTCCTCACACAGGACT
>143464 NS=115 contig=separate
GCATGCAGCTGTCCACTTAGTGAGAAACAAGGGCAGATGGAGGGCCCAGAACAAGCCTCGTTCAGCCATGCTGCCCTCTGCCAGTTATGAAGAGATGCACTCAGGCCTTTGCTTCTTCCAGCAGCGGGAAGCCGTGGTTCNNNNNNNNNNTCCCAGCACTGCAAAGCTTACAACGGGAGAAAGACAAACATAAGGCCAGCCTGGCTACAGAGTTAATCTTAGGCAAGGCTGGGCTGTATGTCAAGATCCTTTCTTCAAACAAACAAACGTGGTTCAGAGGGCAAACATGAGACT
>143465 NS=80 contig=overlapped:107
CAATGTGGAAGAGGAGCTTTCATAAGGCCCCACCCACAGATGAAGAGCTACAGGCATTCAATCCTGCTAAAAGAGGGAGAATCATTTCACATAAGTTACCCAATCCAAAGTAGCCAGCTCTAAGCAACAGAACAACACTAAATAGATCCAATAGGTTATGTATACACACATACGACT
>143466 NS=108 contig=overlapped:89
ACATGCACTTAACAAAAGAGAAGTTTTATTGAGAAAACAGAATTTGAACAGACTTTTACGTAAGTCATGCAGAAGACATTCTATAACAAGAGCAAAGACATCTGTGTTGGTTATGCATCCACTTGGCATGTCTGCTTCAGCCTGTGAGATGCTAGCCATTGTCTCAGGCTCTGGGTAAGTGATGGACACGTGACT
>143467 NS=41 contig=overlapped:89
TTATGGACACCTGATTTTTGACAAAGATGCCAAGACCATTCAATGGAAAAAAGACAGCATCTTCAACAAGTGGTGCTGGTCTAACTGGATGTCTACATGTAGAAAAATGCAAAGAGTTCCTGTTAGAAATAGTCCTTGTTCCCCTCACTTTGGGAAACCAATTGGTTACTGAGCTACCACAGGCTACATCTGACT
>143468 NS=108 contig=overlapped:42
ACATGCTGCAAGCTCCATGCCTGTCAGCCCCTCGGAGACAGGCTTGCGGTGGGCACTGCCTGGCCTTGCGGCCGCTGAGCCCAGGCAACTCAGTTCTGCCTGGGGCACGAGGGAAAGATGGTGAAGCTGGCAAGCAGAGCTAGAATATACCCACAAGGAGTACACTCATGATTTGTTGCAAAACCAGCGCTTATGGAGAACCCAAAACACCCGTGCCTCGGGCCCCTGAAGCTCATGCGACT
>143469 NS=76 contig=overlapped:5
GCATGCTGGAAAAATTCCAACTTCCTGTGTCCCTATGTCCAATCTTTCATAAAATTCTGTCTATTATGATTCCTCGGTCTTTTTGGGAATGTGTTTTTCTTTATTCCTATCTTCGCCACCTTGGTTCCAGCTCTCTTCAGTGTGCCTACAAAGATAAAGTAACACTGCAGCTAGTTCCCCTGAGTTCAGCTTTTAGCCCCCAAACACAGCATTTCACAACTTCCCGTGTCCTTCTTAGTTGCCAATGAAACTGCATTGATTTCGTGACTGCACTTGACT
>143470 NS=118 contig=overlapped:83
AAGTGGGCTCTTTGAAGTGTGGTGTGGTGTTTTTAAACCCAGATGACGAGGCCTGCCTTACAAAACTACCGCCTGTCCTCCTTCTGTCTCTTCCACACCCTGGGGTGAACGCTTCCCAGCCCTCTTGGATATGCCTGTGTTTGAGTAGAAGCAGGACACGGAAGAAGCTGACACAGCAGAGCTGCCCTCCAACATTGGACT
>143471 NS=69 contig=separate
AAGTGAATGCTGATCGTTAGATTTCATTTCAAACCCATCTTTCACAATCTTAAGTTCTACAAGAATGTGGCTGACGCTGCCCTGTTCTGGGTGGCGATGTACACATGGTCCCTCTGCCCTATTCAGACAGGGCCCCAGTGNNNNNNNNNNTGGTGAGAGTCTTGGGAAACGTTTACACGTTGATTTATTAGTCACCTGTCTCTCCTGGTAGGACCACCTTGGAGAAGAACCTTTACTCCATCTCCTCTACTCCTTCGATTATAGTAATAGAAACTGACATGAACTCATTGGACT
>143472 NS=119 contig=overlapped:30
CAGTGGGTATAACACTAATGAAGAAGAGCGCAAGAGCATTGAGACCAGACACTGCTCGTGGCCCTCGCTGTTCATACAAGGAAGCCAGGAGCTGGTCCAGGAAAGGTGTTCTCTTCCTTCACTCTGTAAACTAGTCGGAACAGAAAGGCTGGTTCAGGTTTTAGCATCGCAGGAATGAGGCCCACGGCTCAGCTTGTTTAGCATACAGTCGGGTTTACTATCAAATAACTCTTTTAGAGACTAAACACGCGACT
>143473 NS=84 contig=separate
GTATGGCCTTGGGAGGCTCTAAATAAAATATTTGCCTGGGTATTGGGAGCTGACATTTAATAAAAAGTACAGAGTAGGAGATAGACCTGAAAGGGTCAACTGACAGGAGGAAAGAAGGGTGTTTCATGAGGTTCTGCTTAGTCCCCTGGCATGGGGATATAGAGAGTAACAAGGCCATGAAGGGAAGTCTGCTGCAGAGCTGGGGGTGAGACTGGAGGGTTGGCTATGGAGGGAAGAAGGGAGAGTGAAGATCTGAAGCTCACGTGGCTGCTTTGCTGGACTACTCACTTGACT
>143474 NS=110 contig=overlapped:111
TGGTGCTCTTACAGCATGCTTCGTGGCGGCTCCCGCTAGCCCTGTCCAGATGTATAGCGTGTGTGTAGTCTGCAACGCTTCTGGAAGGGCTGGGCTGCAGCAAACCCACGTCTCAGAGATTCCACTGTCCCCACGAGTAATCCGTGTGGAAGAACAAAAGGGTAAACACGCGACT
>143475 NS=117 contig=separate
GGGTGGGGAGAATGTAGCCAGAGCAAAAAAGTCCAGAGAAAATGGTGGCTCAGAACTGATAGCATAGCGGAGGTACCAGGCCAGGAATGGCAAAAGTGGTCCAAACTGAGCATCCGAGAGGGTGCTAGGAGAAGCCATCCANNNNNNNNNAATACTGGAAGGACAGAGGAGTGTGTCCCCCAGGGTGTGAGCCTAACAAGAACCGGGAGGCCTAGGAGAGTGGGTGAGACAGCCACAAGTGCTTGGAAGCTAGGAGTGAAGGGGCATAGGCCCAGCTGAGGGGAGCATGAGACT
>143476 NS=74 contig=overlapped:67
TGATGGGATCCTCCTGTGGAGAGAATTTGAACTGAGTCTTCGGAGTCACGCAAAGAAAGCAAAGTGCAGGGAGGGACATTGTTTGTACACAGGACACTGGAAGGCAGGCCGTGCACTGCTCTGCTAGCCCGCGTTCCCTTCTTCTGTTTCTGTAGTCTGGTCCCTAGTGCGCGCCCATGTTTCCCACCTTTATCTTCAAGCTAGAGGACATGTGACT
>143477 NS=52 contig=overlapped:69
GCGTGTGATGATGCTAGCCTTCAAGTGGATGCCACTCGTGGGAACTGTGTAATCTCACACAGGTCTGCCAGGGAACACCCATCTGATTCTGTTCCATGGGGAGCAAAGAACAAGATATAAAGACATTTGTGGGAGCTGGAGAGATAGCTCAGAGGCTAAGAGCACTGGCTGCACTTCCAAAGGTCCTGAGTTCAATTCCCAACAACCACATGACT
>143478 NS=130 contig=overlapped:34
CTGTGTGGACACAGTGCCTTGCTCAAACCTAGTGAGGAGCCCCTTGCCACTATTCGATCTCTATGAGTAAGAATTTAGGAGGCTGAGCTAGAGAAATGGCTCAGTGGGTGAGAACTGATCTTCCAGTGACTGAGTTTGACTCTTAGTACCCACCCGGAAGCTTGTAACTACCTGCCATCCCGTCTCCAGGGGATCCAGTGCTTCCAGCTTCCATGGGAGCTCACGATAACATGCACATAGACACGCGACT
>143479 NS=107 contig=separate
TCATGCTACTTAAGACGACACTGGGACTGAAGAGCAAGTAACAAACAATCCAGTTAGCATTGATGAGGACTTAAAAGCTAACAGGGTTCTCAAGAGACCTCAGGGCTTAAATCCCTAGGGAAACTCAAGCCCGTGGCCAGNNNNNNNNNNACGAAAGGATTATAGCAGGCACCATGGGTCAAAGGTGCATGTCTACTGGGTGTGTTGGGCCTGCCTTAGCTTAGTTTTCAATGATTTATCCATGTTGACCATTATTACAAGTGCAGAAGTGATATAACTGTCAGGCACAGGACT
>143480 NS=96 contig=overlapped:69
TTGTGGAGTGCTCAGCAACAAATACATATATCGTATTTCCTACCCTTAAGCCTCAGGAATCATCGTGGAAGGAATGGGAAAGGTTGTAAGAGTGAGAGTTTTGGTATGAAACAGTGTCTGTCTGTCATGACAGAACTGTTGCAATCATGCACTCACAGAAGCTGCTGTTGCACAAGACCCACACAATATCAAACTAGTCAACATTTCATCAGACT
>143481 NS=101 contig=separate
GAGTGTCATCAAACAAATGCATCACTCTTTTTAGTGCAAAGGAATATAGAAATAACACTATAAATCTAACATTTCTCTCTAAAGGAAACCGCACTTACGCATCCCTAACATCCATTAAGGGCACTGGGGGCCTAGAAACCNNNNNNNNNNACCTGAATTCACGAGGCTTGAAAACACATCAAGCCCTTAAGTCCGCTGTTTTTGTACATACAGGAGGAGAGTAGTTGGGGTGGGGCATATCCTTTGATTTGATTCCCAGGGGAGAACCTCACAGCAGATGAATGTCACATGACT
>143482 NS=126 contig=overlapped:99
CAGTGCTTTTCCAGTTGAGATGTTCCCTGTTCAAAGACCTCTTTACTGCCGCTGTATCCAGGAGCTGGGCCAGCTGGTTGATCGTGAGCAAGGTGATTACTTAGCCTGTGTGAACTTTCACCAGGAAACTGGCAGCGCAATTTCTCAGAGCCATTGCGAGGACTGGGGAGGTAACACACATGACT
>143483 NS=59 contig=overlapped:69
AGGTGTGTCCTTGGGGAGCACCGCTTTCTCCCAGTTGTATCTCCGTTATTACTTGTGAAGTGGTACTATTCTTTCCCGAGGACGAGAGATAACGTACTAATGGGAAGATAGAGACATAATTTACTAGGCGATCAGGCTGGTATGTTGACATTTTTCTAACTATAAACTTTACATCTGCCAACTCGCCAAAAACTACTGCATGTTTGCACTGGACT
>143484 NS=133 contig=overlapped:16
GTGTGGTCTGGAGTTCAGTTCCGAGGACTGCAGAAGAAAAAAGGCTCAAGAGATGGTGGATGGTGGTGCTTCGCTCTCCACGCTAATAGAGCTGCTTCGTGTAGGATTCAGGAGAATACTTCGTAATCATCATTCAGACCACATTCACAGTTATTGTTGCATTGATCTAGACCATATCTCCATACTGTTTAGGATGGGCTCTTTTTTCCTTTTTAATTTCCTAAGAAAACACCATGATATCAGTAGTCAAATGAAAATGACACCTGACT
>143485 NS=134 contig=separate
CAATGCTATCTATGTACATGTATGATGTTTACAATTGGAACACAAGTTAAAGAGGCTGCAACAGCGTTCAAGAGGTTTCAGACATGGGCTGAAAAACAGTCAGAATTGATAACAAGTCAAGCAGCAGCAAAGGGAAAGACAANNNNNNNNNNTTAGGTCTAGATCCAGATGGCCAAACAGCTGGGTGAGCAGGCAGTCGAGCAGGCCACATCAACAATGCAGGCTACACTGAGCCCAAGCTCCAGGTGTGGGTAGTGAGGGGCCTGATGGTCTTGGCCCTTTACTCACACAGGACT
>143486 NS=95 contig=separate
TGATGAGGGTGGCACCTTCTTGGCAGATGAGAACTGGGGAACCATGACCTAAGGAAATGGAGGAGTGGTAATGAGTCTGTGTCGTTCGGGCCAGTGTTTTGTACTTAAAACTGTATTTGCAATTATCCAGTGCAGGTCCATTTGATNNNNGTATTGCATCAAGTTATTCCAACAAGGTGGAAGATCTACAAGTCTGAAAAATGCCCTGTTCTGAGGATGGGGTAGAAAAGCTGGGACTGGTCAGTGAGATGACTGCTATCGGAGGTCGCTCCTGGGATAGATCGTCACTCGACT
>143487 NS=105 contig=separate
GGATGATTGTATTACTAATCAAGGATTTTAAAAAAGAATGCTTAATGAGATGATATATGCTCCTAGCAGATGGCAGCTACTCGGTAAAAGTTTATCTACCAGGAATACCCCTACCGGGACTAAACGGCTGTCTCTAGTGANNNNNNNNNNACTGGAGAAGGATGGTGACAAGGTGATGTGGGACTCTGATTACATGTCCCATTAATGCTGCCCAAGGGATGGAGCCAAAACCTGCGTTTCCTGAGCCAGTTCATTGTTACGGACTTGAGATGTGTGTAACAAACACACATGACT
>143488 NS=61 contig=overlapped:111
GTGTGACCATAACTCATGCCCACTCCCCTTGCAGGCCTCTTACACCAGTGTTGTTTTCTTCAACACGAAAACCCAGCTCTTGGTCCAGCAGAGAGCAGATGCCAAGTACACTTTTCCCAGTAAGTTCTCAGCTCTGTCTCTCTGTCTTTCTCTCTCTGTGTGTGCATGTGACT
>143489 NS=26 contig=overlapped:44
ACATGTAACAAGTGATTTTATTTTTAAAAAAGTCACATGCTTTAGACTGCTTTTTCTGGGGAAGGTGTCTAAAAAATTATCTGCTTCACTCTGAACATGTAAGGAAATTGAAATGGTGTCTATTATTTGCCTGACTGCACAAGATTTAATTAGTCTTCCTGAAGAAGGAAAAGTGTGCTTCTAGAATTAGAGGAATCCACCTGAGGTTTGGGAAGGATGTAAGCAGAGGCCGCACAAGACT
>143490 NS=88 contig=overlapped:118
TTGTGGCCAAGAGAAGAAGGTTAGGAGACACCGTCCCACACAGCTACAAGTTAGAACACCATGTTAGTTACTTTTCTTACTGCTATGAAAAAATACCTGGGAGAAGCAATCCAAGGAACACAGAGGGTTTATTGTCTCACAGTGAGAAGATACAGCCCATTGGACT
>143491 NS=87 contig=overlapped:96
GTGTGTGTGGATGCGGGTGCCGTCAGAGTCTACAAGAGGGTATCTGCTCCCCTAGAGAGCAGATAGAGGGAGTTGTAAACCACCCGATGTGAGTTCTGGTAATAGAACCAGGTCCTCTTAAAGAAAGAGCACCAAGTACTCTTAACCACTGAGCAACCTCTCCAGCCTCTGCATCCGTGCATTTGACT
>143492 NS=101 contig=separate
GGGTGCTGAGAATTGAACCTGGGTCCTGACGAAAAGCAAAGTGACTACTGCTCTGAGCCATTTCTCCAGCCCTGGTTTTTTGTTTCATTTTTCAAAACAGGTTTTCTCTGTGTAGCCTGGCCTCCAATTCACAGAGATCTNNNNNNNNNNTTCACAGAGATCTGCCTGCTTCTGCCTCCCAGAGTGCTGGGATTACAGGCATGTATCACACGCCTGGTTTTTTGTTTGTTTGTTTGTTTTTCAGTTTTTTTTTTTGGAGGAGGTTAATAATTTAACTTTATGTGCATTAGACT
>143493 NS=85 contig=separate
CGGTGCTGGTGGCCGTGCACCTCTTTGCCCTGCTCATCAGCACATGTATCCTGCCCAACGTGGAGGCTGTGAGCAACATCCACAACCTCAACTCCATCAGCGAGTCACCGCACGAACGCATGCATCCCTACATCGAGCTTNNNNNNNNNNCTCTACTGTCCTGGGCATCCTGCTCTTCCTGGCTGAGGTGGTACTGCTCTGCTGGATCAAGTTCCTCCCAGTGGATGCCAGGGGCGAGCCGGGCTCACACAGCCACACGGGCTGGCAGGCCGCACTGGTGTCCACCATCAGACT
>143494 NS=74 contig=overlapped:115
TTGTGTATACATACCATATACACAGATGCAGATATAGTTTTAATTATAAAAGATTTCTCAGTCCTGAAGGTGTGAAGTCCAAGCTGAGCGACAGCAGACCTGACATCTGCTGACAGCTGTCCTCAGGTCCCCAGAGTCTACTTACTGCTGCCCAAATGTCCACGGGACT
>143495 NS=77 contig=separate
CTGTGTCAATTCTATGGCCCTGTTACTTTCATAAGTAACCTCTTTATCTCTGTTTAAAAGGGGACACCTTTTCTTCTCTTTAATGTGTTTCCAAGGCTTTCCTAGAGGTTTCTGATGGTGTCTCTACATTAGGACCCCAATNNNNNNNNNNAACTCCTTGGATGTGGTCATACTCCCTCATTCTCTAGTTCTGATTCTCTTGCCAATATCAGGTCCAGATTTTTGCTGGACTGTCCTCTTTGATGGTTCATTGTCCTTGGAAGTGCTCATTAGGTGCTGACAGAAGCACACGACT
>143496 NS=120 contig=overlapped:12
AAATGTGTACTAAGAAATGCAAAGATCTCAATGAAAATGTAAGGCAATTAAGGATATGAAAGTAGAATTTCACAAAGAAATAGAAACACTGAGAAAAAGTCAGACTGAAATAATACCACGCAGAGGCCTGTGTGAGAGGAACAACAAATGGTTTTAGAACCCACGGAATGCTGTCCACTGGTTAGCACAACCACAACGCATGTGCCTCAGAGCAGCAGAGCCCTGAGGACTATGCGTCCTGAGGACTCCATGTTGTTATGGACCATCAGACT
>143497 NS=31 contig=overlapped:41
ATGTGCCAGAGATCAAGAGTCAAAGTGCTTGGATCCCAAAGGGCATGCTCCTGGTTTCTATAATCACGGCATGCGAAGGGCGATGTGGATACAAGCAGCATCTTCAGACATCTCTTTCTCTCTCTCTCTCCCTCTCTCTCTCTCTCTCTCTCTCCCTCAGCTCTCCATCCTACTGTGACATCATGAGACAGGCTCTTCCATCAAGCATCTTTGGCCAAACCAGAAAACTTCATTCATCCGACT
>143498 NS=111 contig=overlapped:107
CAGTGTAGGAAAGACTTGGAATACAGGAACGGATGTTCAGCAAGGCAAAGCCTCCCTTTGCATAGGAACTGAAGATATATGGTGCAGATCTAGAAATTCACGTTGGGAGTCAGGTGGAAGATTGCTGCCTGTTAGAAAGCTCAGGTAGGAAATGAGCATGAGGGAACACATTGGACT
>143499 NS=46 contig=overlapped:75
GAATGCCAAGAACCCATGTTTACATGGCCACTTGCCTGTAAATCCAGTAATCCCAAAGACAGGGCATGCCCAGAGAAAACTGGCAAGTAAAAGTAGCCCAATTAGAAAACCATGGCTTCGATGAGAGACCCTGCCTCAGTAAATAAAGTGGAGAGCTGTTGAAAAGAGACCCAAAGGAACTCTGATCTTTCACTGGCTTGCACACGACT
>143500 NS=81 contig=overlapped:90
CAGTGAGGCGGTGGCAGTTCAGCGCATAGCTCCCTAAAACTTCAGTAATTTGCCTTGGGTGTCAAATGTTGACCACCTTGGGCTATAGAAAATAGCACTTTTTTTTCTGTGGTAATTCATGGCCAAACCTGCTAGCTACCTGCTGTCAGCCACATCAGTTGCCATCTTTGGCAAAAGTGCTTTGGCACTCGACT
>143501 NS=85 contig=overlapped:84
TCGTGCTAGATGTTAGATAAAAAAAACCCAAGTCTCTGGGTTCTGTTTGGTTGAAGTTCTGCATTTCATGGCTTGCACTAAACTCAGTGATGTCAACAATACCACCAAGGCAGGTTTATATTGTAACTAACTTTTCTTACTCTCTCTTTGTTGGATGGATGGTGAAAAGAAAGCATCATATGTTACATATACATTGGACT
>143502 NS=128 contig=overlapped:112
CCATGTTTTCTCAGCCCATGGTATGGCCCCTACTAGCCTTTCCTAGCCTCAGGTCAGGAGTGGCGTAGCCCTTGGCCACTGAGGTCCCCACAGGCTCCATGTTGCTGTGGCAAAGCCCAAGGCTGGCTCAGAAGCATGAGAACCACAGTGGACCTGCAGCATCCACAGGACT
>143503 NS=129 contig=overlapped:102
GTGTGGAGGTCAGAGGGCACCTTTCTAGAGTTGGCCTGTCCATTGTGTGGTGTCTGGAACCACTGGAGACATCAGGCAAATATCTTTATGTGATGAGCCATCTCAGCAGCCCTCAAACCAGTTCTGCACAGGAGAGCTCTACCCATTAAGTGCCGCAGAAGTGGTGGAATTATCATTGGACT
>143504 NS=73 contig=separate
GTATGGAGGTAAGAGAACAACCCATGGATTCAATCCTTCCTTCCTCCGTGTGGGTCTGGGGATTCCAGACAGGTCCTATGGCTTGGCAGCAAACACCTTTACACACTGAGCCGTCTCCCTGGGCTTGCATGCAAAATTTANNNNNNNNNNCTTCCAGATACCTGGTTGGCCTTAGGGGTAAAAGGTGACTAAATACACTGTTACGTGCCCTTATGGGACACTGGGAAAGTAAGGTAAACAGCTCTTATAGCAGTAACCAGATCCAAGTGCCTGGGAACTAGAGTTCATCTGACT
>143505 NS=78 contig=overlapped:30
TTATGAGGCCTACCTGGAAGGATCCAACTGTCCACAAGATACCAGGGTGTGAACTCTAAGAACTGCTACAGCCCTGGGGAAGCATAAGGACCTAGGAGAAGCTGACTCACTGCCACTCAGTGGCCTTCTCCTCATGAGAAGACAGACTTGCTCCCAGGATTTCACTGTCTGTCCTCTCCCTGGTGACTTAGCTAAAGCTTGGGAAAACAGGACAAGTTCTAGCCTGCCTCAAAGAATAGCAGTGCCATGGGACT
>143506 NS=97 contig=overlapped:86
CTGTGAAGATTACACAGCCGAGGTCCTAAGTCACGAGGTACACGTTAGGACACTTAATTAAGGCACAGCCCCTGCAAAGAAGAGCATTTTGGGTAGGAACACAGCAAAGAGTTCACCTCACAGGAGCTGCCAACTATGCTTCTCAGAGAGGGAGGAAGCAGCTGGGAGTTGGGAATTCCCAATAGCCTGCATGTGACT
>143507 NS=91 contig=overlapped:13
TAGTGCAGCATGCTGATTTCTATGGACATTTGAAACTTTGTCAGAAATTTCACCCAAGATTTTCCATCTCAAAAAGACAGTCTTGTCTCTAGATGAGCAGTGCGCTACAGAAGTAACAGGAATCTATAGAATATCCATGCGTAACTGCTGGCCCTCCTCCCTCACCTCCAAACACCACGTTTATTACCTGGAGCAACAGAAGCCATTGGCTGCCAAAAAGCATGATTTCCTTTTTATGCCACGCCTGATACAACCCACAAGTCACAGGACT
>143508 NS=48 contig=overlapped:65
GGATGAGGGAAAGACCAAGAGGCCTCAGCCCTAGACAAAGAACTCCAGGCAACTAAGGAATGTTAAGAGCTGCAGAAATGTCTTCTCCAGGGAAGAGCATATCAATTTGATATCTAAAACCAAATGGTGAGCCCTGAAAACATATCCACGGAGAATCTTTTAACAGGCTGAGCAAGTTGTGTTTATGTATTAAGCAAGCATGCGTGCATGCATGTGACT
>143509 NS=109 contig=overlapped:107
GTATGAATAAAGCTTTGCTATAGGTGAGGTGTTAACAAATATGATCTGACACATGGCCATAAATGGAGTCTTTGACTGTAGGGGGACTCCTCCTTGCAGGTCTTGTTAGTTGGGGTGGGGTTGGGCTTCAGCATTAATGGAGCAGAAACAAAGGACATGAAACCTAGTCATGTGACT
>143510 NS=121 contig=separate
ACATGAGAAAGTTGTTCACTTTGTAAGCTTTCTGTTGTTGTTGTCAATATCTGGCTTTAATCTGTGGTTGTCTGATAACTACAAAGAATTATTTCAATTTTCTTGTGTCTGTTGATACTTGCCTTTTGTCTGAGTATGTGNNNNNNNNNNTTGAGATGAAAACATAGTCTGTTTTTGTTTGTTAGTTCTTTTGTGTCTTTGTTGTTTTTTGAGACATGGTTTCTCTGTTTTAGCTCTGACTGGCTGTCCTGGCACTCACTTTATAGACCAGGTTGGCCTTGAATTCATAGGACT
>143511 NS=27 contig=overlapped:77
GAATGTCACTCAAACCACTAAACTGTTGATTAGAGAGAAGGGAGGGCTGGGAGATGAATTTATTTTACCACAGTTAAAAGATAAAATAGTACAATTCATAACAAAAATAATAAACAGCTGGACTGAAAAATCTCTTACGTAGCTGAGGAAAACCTCGAACTTCTGATCCTCCTACCTCTGCGTCCCAAAGGCTGGAATCACAGGACT
>143512 NS=101 contig=separate
ATATGTATTGAATGCCTACTCTGCGCTAGGGAATATTTTACACATGGGCACATGTAGTTTATCCCAGCACGAGGAAGGAGAGGGAGAACGACAGACAAGTAAAGGTGTAATGCAGTGCATTCACCAGAGTCATTGAGGGGNNNNNNNNNNGGAAACATTCCATAAGGAGTACACAGTACAGAGTTCAGGGACCAGAGGGAGGCAGCTTCATTTGGCTGAGTGCAAACTGTGGAATTTAAGCAAGTTTATTTTGCCAGAGGAGCAAAGCTAGAGAAGCGGAGAGTGCATATGACT
>143513 NS=87 contig=separate
CAGTGCCTCTAGTACACATTTATTGTTTTAAAAGTGGTCACTGGCCATTAGGACACTGTAAAGTACTCTATCTTCAAATAATGCTAGGAATCCCTTTTCCATCATTTGCCTGAGGACAGAAGTGGGGTGGGAGGGAGCTANNNNNNNNNNCAGTATCTTGAAGACACCACAGGCAGACTGCATGGAAGGGAAGGTCCTCCTAGATAAGGCTTATCACACACTTCACACATGCTTCCTACCCTAGGAGAAAAACCTCACTCAAGGCTGAGTGCATTCTTTTTCTGACATTTGACT
>143514 NS=121 contig=separate
ACATGTACAAACATCCTTCCTCTCTCGCATCTTCAGCGCTAGAAGGGAAAGAGTTTGCAGTGCAGGCCGGGACCTCAGACCTCTCCTCTGCACTGCACATGAGCTGCGCCTGCCTCCCTCCTGGTGTGTAAGGCTGGCCGNNNNNNNNNNCCCCTTCCTGTGGCCACTGCTGGGCCGTCCAGCGCTTGCCGGGAGATGGATGTTCGGTCAAAGCCAGTCATTCCTGCTCCCTCTGTGATGCCCTCACGTGACTCCAGCCAGGGCCGACTTCTCTGCGTGCTAGAACATCTGACT
>143515 NS=68 contig=separate
CCATGTTAGAGACATCTGATATAAAACCTTGAATGTGAAGGGGTTGTCTGCCATACTTTGATTGGAAACCATACTTTGATTGGAAATCTGATGATTTGGCTTTAATAACAAACTGAGCTTCAGTTCTTCTCCATCTGATTNNNNNNNNNNAGGGTCCCAAGAGGGGTGCATTGCATAAGGACTGCACAGAATGTGTAATACCTGCCAGGTTTCTGCTTATGTCATACTTGCTAATGTATTATTGACCAAAGAATGTCACACAGTTTTTAAAAGGTAACAGCTAGGCATGGGACT
>143516 NS=110 contig=separate
GGATGAGTTCTTATGGTGTGGACCTTCAATCTGATCAGCCATTAGGTAGTCCCACAGACGTCGTGCTCGTATTGTCCTAGAGCATTATGCACGCATGTTAACATGGCAGATGGAAGGGCTTCATAGCTGGGTGGCTGTTTNNNNNNNNNNGGCTGTTTACCTTTCTTCTTTGGCAGTGGGCAGAGTACTTTCCAGCACCATGAACAGTAGTCAGTAGAGGTGAAGGCTCTAAGTTGGTGCCGGTTTGATTTCTCCATGTTCAATGTGTTATATAGGTGTTGTCTTCATCAGACT
>143517 NS=84 contig=overlapped:81
TGATGTTGGGTAAGTTACTTAAACTCTGAGGCTCTGCTTATTTACCTGAACAGCAGTGCTTGCTTCCTAGGGGCACTGTGAAAAGGCAAGGAGATCAATGGGTGAGGTGCTTAGCAGGGCCCCAAGCACATTGTGGTCACTCTTCAAACACAGTCTCCTTAATTCAAACAGTAAGTAACCTTCATGTGAGCCGGGCACCAGACT
>143518 NS=126 contig=overlapped:39
TGATGACTTCTACCAATGACAGCCACACAGCCAGCCACCTGACCACAGAGCAAGGAGAGTCCTCGCTGCAATCACCCAGACCACAAGAACAAGGCCCTTGAGCCGGGGTTTCCAAATCAAAGTTGCCTTGGAAAGCCCCACCATTACAGCTAAATCTTTTGTGCCCACACGCCTATCAGTAAGGACACAGTTCTGTACAAGCCAGGGGATGTCCAGGTGACATCCCAACGGACTCTGCATAGGACT
>143519 NS=68 contig=overlapped:105
TGGTGATGAGCCAGTCGCTCACCGCCTGGCTCTGCGCTCCGCTGGTCACCATCTGGAAACCGTTGGCTGTGGCCGTGTGCAGCAGCACTGAGGACAGAGGGGCGGGTCACCGTGGCTGGACCCACAGCTGGGGTGGTGACTGCAGACACGGAGCCCAGGACGGCCCTGGCCACAAGACT
>143520 NS=131 contig=separate
TGATGTATGCCTGAAGTCTCAGCACTTAGGAGGCAGAGACAGGCTGATATCTGTGTGTTCTGGGCCAACGTGGTTGACATAGTGAGTTCTAGACCAGTAAATGCTATATGGTAAGAACCTTGTCTCAAAGTGTTTGTGTGCNNNNNNNNNTGTGTGTGTGGGGGGGTGGGAGGTGACTTATTTCTATGGTGAGGTTTTCAATCTGTCAGCAACCACCTCTGCCTCCAGTTCCATACAAGTCTATGCTCACTGGAATCATGTGGGCAAACTGTAGCACGCATTCACCTGACT
>143521 NS=126 contig=overlapped:23
CTGTGTTGGCTGTACTGTACGGTAGTGGTGAAGGCAGCCATTCAGAGCATGAGAAGAAAGAATCAGTTACACAGTTGTTAGGATAAAATGATAAGATTTCAGGGTTAGAGAGTTGGCTCAACAGGTGGAAGCCCTGACTGCTCAAGTAAAAGATGCAGATTCCTGCACGTGGCGATTCACAGCCAGCTCTAATTCCAGCGCTGGAGACTGGTGCTCTCTTTGGGCCTTTACAGGCATCTGCAGGCCTGTGTGCATTCGACT
>143522 NS=54 contig=separate
TAGTGAAACCCTTCCCAAAAACTTAACTAAAATTTAAAAAGTAAGGCAGCTGGGCGCGTGGCTTACTGCATTTGCTAGAGGGTGCGAAGCCCTGACCGAAACCCTCAGTGCCACAAAACAGACAGAGCTTTTCTATACTGNNNNNNNNNNCTCTCAGATCTCCATTCCCTCTGGTCCCTTTTCAGGTGTCTCTGGAGCCACATCTAATACAAAACCAATGATGCTAGATCAACAACAAAACCAGCCTTCCACTCAAAGAGGCAGCCTAGAATCTCACATCAGGCACACACGACT
>143523 NS=134 contig=overlapped:95
ATGTGTTTACATCAGGGTCATAAGCCTGTGAGAACGCGCTCTGTCTTAACATCGTGATTGCTACAGCATTTCTGCGCACAGGAAGTCTGCAGCTCCATCATACTCGCGTGGGATCACTGTGGCATATGATCTGTAGATATGATCTGTTACTGATCAAATTATCATCACATAGCACTCAGCCATACGACT
>143524 NS=86 contig=separate
TCATGTAGCTCAATTTGGCCTCAAACTTGATGTATAGCATCAGGGCTAGCTTTGATTCTACCTGTTTCATTTTCCAAAGGATGGAATACAAGCATGTGCCACCATACTTGGCTTAAGGTCTCACGGTGTAACCCTGGCTGNNNNNNNNNNATGTGCTATGTACACCAGGCTAGCTTCAAATTTACAGGGATACACTTAACTCTGTTTCCCAAGTGCTGGGATTAAAGGCTGGAACCACCGCACCTGGCTGTCTACAACATTTTAAATTAAATTTCTTAAAAATTGCATTTGACT
>143525 NS=123 contig=separate
TTGTGAAAGCAATTTATCATGGCAGGGGCAAGGAACACAACAAGCCTAGCGGATAAGAAAAACAGAAGGGGACTGAGGTGAGCCTAGGGGTCTAGAAAACAGGATTTATTTTGGAAGAGTTTTGAAGCTGCTAGCCAGAANNNNNNNNNNAGAGCAATGAGAGTAACAAATCAATGAGAGTAACCAACTGATTATCAATGGGAGGAAACTATCAACAGAGATCACAATGGGATTCTTTGTCTAATATTGTGCAAAGAGCCCTCATTCACTACCCTACCAAGATCACACACGACT
>143526 NS=110 contig=overlapped:34
TTGTGCCGGACGATTAAAGACTCTGCAGGAAAAGGCAGGTTAGGACAGGACTCTCGGGGTCCTCTGGCTTCTTATGTGTCTCCCTGAAGGTGTACTCCGGGCACAGCTGCATTAACCTGGCTTGCACATATAGGGTTAGTCTTACTACCTGTTTGGCTCATGCTCAGATCACTCTTCTACCCAGCCCAGACTCACTGCTCACACTGGGCCGGGCTCTCCAACATCTATCAGGACAGTCTTTCACAGGACT
>143527 NS=107 contig=overlapped:91
TCGTGGCGGGGAGCATGGAAGCATATAGGCAGAGCTGGTGTGAGAGAAGAAGCTGAGAGTGCTACATCTTGATCCACAGGCAGAGGAGACTGTGTGCCGCACTAGGCGTAGCTTGAGCATTGGAGACCTCAAAGCCTGCCTCCAGGGTGACACACTTCCTCCAACAAAGCCACACCTACTCCAACATGGGACT
>143528 NS=62 contig=overlapped:118
CAGTGCTCTTAAGCGCTGAGCCCTCTCTTTAACCCTGTCATTTTGATTACAACCTATGTAATTCTATATTGTACCTTATGAATATGTGTTGTATAACTGGGATCATGGTTTTAGGTGACTTGGTTCTCTTTGATTTTCACTGTGACCGTAGGAATAACATGTGACT
>143529 NS=124 contig=separate
CTGTGGCCCATTTGATGCCATTTATGAGTGACAGCCATAGAAGTTGTCAAACTTGCTCTTGGTGACAGAATCATTGACATTGATGGCAGACACCTTCAGTTATCCCTTTGGCCATCATCTTGTAGAGGTTGTGGACTCCAGTNNNNNNNNCATGGTCTCCTCAGAGATACCATGAATGCCTGACAGGAGCTGTGGATATTTGATGTGGAAGAGGTTAGTAAGGTCACCACCATCATCCAGAATCATGTCGAGGTACTCCTTATCTGTTTGGTACTTCCAGGAGAACACTGGACT
>143530 NS=98 contig=separate
ACGTGTCCTATGCAGAGCACTGGCCTACGTTCTCTGGGCGGCACTTACCCCAGTCTTTGGGACATCTAGAGGGGGAGGGGCGCTGCTGGCCCCAGCCTATCACACAGAGGCAACAGGAGAAGCTGGCCTCTCCCAGGCTGNNNNNNNNNNGGCTGGAGCAGACCCAGAGGGCAGCTGCTACACCGTGGGCTGTGGCTACCTCTGCTATGTACAAAACCAACACCGATTAGTGACACATCACACTCTAAATATTGATTAAGCCAAAGCTGATTTCCTGGCTCAAGCCATGTGACT
>143531 NS=136 contig=overlapped:75
TGATGTCTGTTCACCTCCCCTGTTTTACAGGTGAGGGGAGACTGATTTGAAGCCAGCTCCGTGGAGCTCACGAGAACTTCAAACCCTGTGGGGTCTGGCTGACCTGGGGTCGGCCCTGGAGCTAGCTTGCTGCTGGTGGAGGAGCCACGGCTTCCCTTGGAGGGCTTGGAGGGCTGGTCACGGTTCTTCCGCGCTGTAGACACAGGACT
>143532 NS=125 contig=overlapped:73
CAGTGCTATGCTGGAGACACAGAAACCCTGAGAGCCACACCAAGGCCAGGCATGAGCCTTTCTGATAACCAGCCACTTTCCACATGGTTGGTACTGGGACACAACCACATGTTAGGAGGCCAGCAGCCCAGTGTCAAGGTGGCTGGAGCTGTGGCACACTCTGGGTCCTTGGATAGAGACATAGAGACAGTGCTTTGAAGACCACAGGACT
>143533 NS=123 contig=overlapped:104
GTGTGCTCTGGGTCAGGGGGTCCCTTCAGGAGAGTGGGACAGATCTATGGGCAGCAAATAGGGTCAGTACAAAGATGGTGCCGAAGGAGATCCAGCAAGAGAAGAGGGCCTTCCTGGAGGGAACGTGGAGCTGCCTGCAGCGTCATGGAAGCCATAATGTCTAGTGAATGACACATGACT
>143534 NS=84 contig=separate
GTGTGCATGAATGTCCGCACATACACACACACAACCTCCATAACCTGGACACTTACATCTCTACCTCAACATGTTTGCTCTGTGCACCTGTCAGATTGGTCTTTTTAGTGTTTTTAAGTATTTGTTCACTCATAGCTTTGNNNNNNNNNNTTTTGTCTACTTAGCACCTACTTATCTTTCAGATCTCAGCTCAGGTTATCATGTCCCTTTTTCTATGATTTCATTGAACTTCTCACTTTAATAGACTTACTGACCTCTTAAACTTTCTGCGTGCGCTCATGCGCACATGTGACT
>143535 NS=71 contig=overlapped:85
AGATGGCGGGCCTCATGATCGCAGCCGCCTGGGTCCTGTCCTTTGTGCTCTGGGCCCCTGCCATCCTGTTCTGGCAGTTTGTGGTGGGCAAGAGGACGGTGCCGGATAACCAGTGCTTCATCCAGTTCTTGTCCAACCCGGCCGTGACCTTCGGCACAGCCATTGCTGCCTTCTACCTGCCCGTGGTCATCATGAGACT
>143536 NS=105 contig=overlapped:86
TCGTGTCTTTCTCTGGTGGTTCTCCCTAAGGCAGACAAGTTCTTTGGGGACAGATAGCTGGGCCTGTGCGGTGAGTCTAAAGCCACAGCAGCGGCCACACAGCTGCTGTCACAGCCTACTTGCTCTCTCAGATAATCCACTGCTTTCCGAGTTTCAATATATTCTGTAGTCCGCCAGCCCCACTGGGGACATCCGACT
>143537 NS=39 contig=overlapped:123
TTGTGGGGAAGTCAAGGCAGAAGTTTAAACACAACATCCACAGTCAAGAACAGAGATAGAGTAAACACTTCCCTAGGGAATGGTGCTGCCCACACTTGACTGGCTGCAAAAATGACTTGAAATATATGCTTTTAACTATCAGTGTATACACACACACGACT
>143538 NS=100 contig=overlapped:100
ATGTGCACACATATCCCTTATTACCAAACAGCTATTTTAAGTTGACATTATAGCTTTTGATCACCTGAGTTCATCACAGTCAGTGACATGAATCCTTGCAATTGCTTATCAATGGCTTACAGCTTTCTCTCTTTTCTTCTGCTCTGCTCATGGAAAAGTGAGCTCTTCTGTAGTCCACCAGACT
>143539 NS=129 contig=overlapped:96
GGATGTTCCCTAACAATGTGGTTTATGTCCTTATGAGAAGGAGTATGTACACATGAAGAAATTCCAGGCCCACACATGCAGAAAAAAGAACACAGGAGGACACACGGAGGGCCAGACCAAGGACAAAGGCCTCTAGTCTTGACATATTGATCTCTGACCTAAAGCCCAGTCAGGGCTACCATTGGACT
>143540 NS=98 contig=overlapped:93
TCATGATGCAGTTCACCAAGCTCAGCCTTAGATGTCTGTATTAAGCTCCATAGAAGGCAGGTTAATGGTTCCCCAGGATGCCCACGTTGAAATCCCCAGACCTGTGGTCTCTTTCCTTACAAGACAAGGAGGGATTAAGGTTGCCAACCAACAGTACTTTGAATGAGAAGATTATCCTGGATCATCCGACT
>143541 NS=128 contig=overlapped:100
CTGTGAACACGAGGCCGCTTCTCTTCTGTGAGCACACGACCTTGTTGAAATACACAACATTCGATTAAGTGCTTTCGGTATTTCCAGGTATAGATAGAATATTCAAATGCTAAGGAAAGGTAGATGAGAGCTGGGATACCATTCAATGGCCTATCACCTTGCTAGATGCCAGCAACATATGACT
>143542 NS=91 contig=overlapped:89
CTGTGACCCTAGCACTCCAGGTGGAAGCAGAAGGATCAGGAGATTAAGGGCATCCTTCACAACACTGTGAGAGAGAGACCAGCCTGAGCTGCAGGACTCCCACTCTCCCCAATGTCACTAATTCCTGCTTCCGCATACCTCTAGGCATCAGAAAAGAGACAATGAGAGAGATGCATATCCCTCTGACATTCGACT
>143543 NS=97 contig=overlapped:18
ACATGGTGGCTCACAATCACCTCTAATTCTAGTTTCAGGGGATCCGACACACCCTCTTCTGACCTCCACAGGTATTGCCTGCATGTAATGGACAGACATACATTCAGATAAAGCACCCATACACATTAAAAAATAAGTAAACCTTAAAAAATGCACTCCAGGCAGGCAGATGGTAGCACAGTGAGTTAATCAGCTTCCCAAGAAAATGTTTGTTTTGACTTGAAAGCTGAAAGAGGTCTTAGTACGTCACTGGTGGACACAGGACT
>143544 NS=115 contig=overlapped:78
AAATGTGTTTATCAAAGAGGTTGTTTAAGACCATCTGTCACTAGAAGTCAAGTTCATATTCTCTTCTTAATCAGGGACATCAATCCTGCTCTGAAATACAATAGCTGGTAGCTCAGAGGAGCTAATTCATCCTTCTTGCCTATTGTTCAGTTGTGAGTTTATACCTTACACCTACCTGTAATTCCTCTTTGTAACCACATTGGACT
>143545 NS=120 contig=overlapped:88
TTATGGGATGAGTAACTGCTACTGTGTGGAATGGAGGCAAGGTACATGCAAGGCCTAGAATGTGCTTTCATGTTTTTGGCAGAACAAAGAATATGTGTGCCGTGGTCATGACTACGAGAGGCTAGAAGCCTTCCAGCAGAGGATGCTCAGCGAGTTCCCACAAGCTGTTGCTATGCAGCACCCCAACCATCCGACT
>143546 NS=78 contig=overlapped:64
ATGTGCAATAATGGCCTCTCAGGGCCTCATCTGACTCTAACACTCTCATTCTGAAGCTTCCTTAGTTTTGGTCACATTTGACTAGAATTTCTGCTCCAGTGCTCTTAAAGGCAGAAGTAGAAACGTGTGTAAGATACACTTCATGCACAAGTACAGTGGCCATGTGCACATGACTGAAAGGGATGAGGCTTTGCAGGGCCCCACCTGAAAACATGCGACT
>143547 NS=135 contig=separate
GTGTGTGCTACTGTTGTCAGGTTGTAAAGATGTGGAAATGGCTTTGATGATGCACGTGTTTATAGCTCAGTGGCACTGAGGACACTCAGCTGTTGGGCAGCCATTAGCATAATGCAGCAGCAGAATTCCACCAGGACTCCCATCTGAAACTCTTCATAACAGCAGCTTCTGTGCTTCCCTCCTTCAGCCCTGGCTGTTGTTCTGTCTGTGAACTTGCTGCTCAGGGACTTCAGATGAGAGGAAGTTAAGCTATGGCTTAAGCTTCATGTTCTCTGTGGCCTCTTACATTAGACT
>143548 NS=124 contig=overlapped:80
GGATGCAGTAAATGTCAATGTCTTTTGAGGACACAAGTGAGATTCCCATCCCTCACAAGGCTGTACATGAGTGTCTTGGGGTCCAGTGTGTGTGTCCCCCATGGACCAGACCTTTAGGCATCCACTTTAGGTGCCATTTCTGGTCAAACTAATGTTCAGCCTACAGAGTCCTACCTCTCCCTTTTGCTTCTCAGTCCCATCCGACT
>143549 NS=111 contig=overlapped:32
GGGTGATGCCTGGGAGGTGACTGAGACATGAGGGTCACAAGGGTCTTGGTGCTGGGAGATTCCTATCTTCTGTAATCCCAGCGATTGGGAGTGTGAGGCAGGAGAGTAGCCACAAGTTCCAGGTCAGCCAGGCTACAGTGTGTCTCTTTCTCAAAAAAGGAAGGGGTGGGTGGAGGCTGGAGGGTTAGCGTGACGGTAAGAGCATCCGCTGCTCTTAGAGAGGACCCAGGTTCAGTTCCCAGCACCCGACT
>143550 NS=29 contig=overlapped:62
TTGTGGATGGGGATGCAAGTTAGCTTTAAGAAACCACTTCAACACATAGTGACCTAACCCCATGACCACTCATTTATCAAGTGAACCTGGGGTTTGGCAAAATGATATGGGATGGTTCTAGGGTTCTTGTTCCTGTTGTGACTCGGTTAACTCAAGCTCTGGGATCTGTTGCTCAGGTTCAGTACTCAGTTGGGATGCTCAGATGAGGTGATTCATTTGACT
>143551 NS=107 contig=overlapped:65
CGGTGCTGAGAACTGAACCCGGCTGCTCCGGAAGGACAGCTAGTCCTCCTAACTGCTGAGCCATCGCTCCGACTCCAGTGTTTTTGTTTTTTGAAGCAAAGGACCATGACTTTCTGTACTGCTCAACTTGATCTTCAGTTTCCGCGCTAGCGTTGGCTTTCTGCCTGTCCTACAGAGAAATAGTTTTTAAGTCTGCTCTTCGGCAGAAAGCACAGGACT
>143552 NS=122 contig=overlapped:21
GTGTGAAAGGTTGCAAGAGGAGGAGAGAAGAGAAGGCCATGGAGCCTGGCAGCCAGTGGTGGCATAGCTCAGGGAGGTCCTTGTGTGGCTTTCCATCTGCTGAGCTGGCAGTGGGCTCAGTGACTTGTCATGAGCAGCTTATGGTAAGTCAGTGGGGTCCCACGTCCATTACAAACTTGGCACTTACCTTCTCGGTGGCAAGTTCACTCACTTTCTTGGCTCACCCCAACCCCTTCCTAAGATCTATTTCTATTCATGTGACT
>143553 NS=122 contig=overlapped:109
CAATGACAACATGGCGCCCTGTGAAGAAAGAACAGCCTGGGCCGATCAGCCCGGGGAGGTCTTTATGCTTGTGGCGACCTCAGAATCCTGTAGCAGCCATGTGGGGGACAACTGTCACCATTGGCCCGACCCACCTGATCGTGACCTTGTGCCCAGTTACACAAGTCATATGACT
>143554 NS=93 contig=overlapped:82
ATATGTATTCTGAAAGGCTAACTGAAACAGGAGATATGAGGTCACACTGTTACCTGAACACTATATTAAAGAATGACTACAATGCTCATGCCATTTGCAAATTAGGCTGGTGTTACCCTGCCACAGCGTGCCTTTCCCTGATGGACCTGTCGGGCTGGGTCCTGCTAACGAGGACCCCTGGCTTGTGGTGTGGCATTCGACT
>143555 NS=55 contig=overlapped:74
ACATGGCTTAAAACAACAGAAGATTTTTTTTCTCACAGTTCTGAATGCTGGAAATCAAACTGCAAATAGTGGCAGGCCATGTTCATCCTGAGGGCTTTAGGGGACAACCCTTCCCTTGCCTCTCCTAGATCCCATAGTGTCCAGCAATTATGATGTTGTTACTTGGCTCACAGGCCTTCATCATAATTCGCTGTCCTCCTGCATGTGACT
>143556 NS=127 contig=overlapped:100
AGATGCTAGTGCATGAATAATGGTGCTTAATACACAGGAGAAATCTGTTCAGCTGAGATAAAACAAACTGCATTTTAATTTTACATCAGAATTGACAAAGTTAGCTCAGCATTAGGACCATAGTGAATGCTACTGCTTCCAGATCCGAGGGATTTCTTCACCACTGAAATCATTACATGCGACT
>143557 NS=92 contig=overlapped:73
GAGTGCTTGGTCCCCAAATGGTGGACTACGTGGGAGGATTAGGGAGGTGTGGCCTTGTTGGAGGAGGTATGTCACTGGGAGTGGGTGGGCCTTAAAATTTCAAAAGTCCACACTAGGCCCAGTCTCTGTTCCCTCTCCCCTATTTCCTCTCCTTTCTTCCTTCATGCCATTCCCCCTTTCTCCCCTCTGCCTGCTGCCTACACATCTGACT
>143558 NS=92 contig=overlapped:101
TTGTGACATCTCGACCCACAGTGACCATTCGAAGACAGCCCAGGTTCATGCTGGTCATATCATCAAGCCCCTCCTCAAGTCATTGCACCCACCCTTCACTGGACGTCCCGGTGCCCTTGGACAGAGGTATCTGTGGCTTGTGCTTCCCCTCCCTTGCCTCAGCGTATCCCTGCACACAGGACT
>143559 NS=117 contig=overlapped:94
TCGTGAAATACATCACCATCCTAGGAGGCTTGTACAAACAGACCACACTGCAGAGCACCGCAACATCTTGGAGTAAGGTGGTATATATGGCTGAATGATCTTTTCTAGTGTAAGCAGGTAGAAACATTTTCTGCAAAAGACTGTCAGGACAAATGTGCTGGTTACTTTTATGTCAGTTTGACACAGGACT
>143560 NS=103 contig=separate
TTGTGATAACATTACTGACTAAATGCAACCAGCGTTGATTTCCTGCTCGTGTTGCATGCCTGGGGTAGGATGCCTGGGTGGCTCTGTCCTATGTCTCTGTTGTCATCATTCAGACCCAGGCTGACAGAGATAGGAAGACTNNNNNNNNNNACTTCATGCCCAACTTGTTGGGACAAAGGGTTCCCCAAAATGTATGTCAATACTATTCTATGTGTGTCTGTGAGGATGCTTCCAGAAGAAATTAACGTTTGAGTTGATAGACTAAAGGAAGCTCACTGCTCTCTACATGGGACT
>143561 NS=122 contig=overlapped:82
TAGTGTATCTGAGACTTTTGATTTCTTCCTCTAGTTAGTTTTTACTATGGATGGTCACAGACGACATCCTTTGAAGCTACTGTGTGTATCCAGCATTTCCTATAAGCCTGTCTTGCAAATATTACTGCATATTCCTAATAAGAGTGAGATTGTGCATTAAATTTCCTGTGCTGCTTTTAGAGAACAGTGGCTACACAGGACT
>143562 NS=2 contig=separate
CTATGGGTGTATGTGCACTGTGTATGCCTGTGGAGGTCAGGGGACAACTTTCAACTTCACGGGGGTTCCAGGAATCAATCTCAGGTCCTCTCGTAGGCTTGTGTAACAAGCCCCTTTCCTGTCTCACTGAGTATCTGTAANNNNNNNNNNTTAACAGTACTTTCCCACATCATTGCCACACCTCACAGAATTCCGAGGCCTAAGATGGGAGGCTGATGGTCTTCCCATTCTCAAAGACATAACCTGTCCGCCTCTCCTGACTGCCTCTTTTCCTCCCACCTCTTCCATTTGAC
>143563 NS=117 contig=overlapped:89
CGGTGTCCCCTGGGGATGTGTGCTCTCCGTCTCCAGGGACGCCATGCCCCCCACTCACCAGAATCCTTTTGTAAGGGAAGCCCTGCAGCTCCCCATTCCTTGGGGAATCAAAGACCACCGGCAAGGTCTTGTGCGGTGCCTGCACGTAGCCCAGCTCCATCTCATCCTGCCGATGGGGAGAGAGACCATAGGACT
>143564 NS=29 contig=separate
GAATGTCAAATGCAATTGGTCAGATTGATACTCAGCAACGTAAATGGTCATGAGATTGCCCGCCATCCCCCACAGTGTGATGTCAGAGTAAACCAGCAGCTTTATGCGAGAAACCATTGGGGATCTTCCTCATCATACACNNNNNNNNNNGCACTTGTAAAGTTTTGAGAGTTTTATTCCTTCCATGTACTGTAAGAAACGGATTCCAGCTGAATCTTGTACTGGGCACGTTTGGGACACTGGGGGTTAAGAAAGCCCTGCTCCTCTGGCCTGCACATCTTCCCTCACAGGACT
>143565 NS=115 contig=overlapped:102
GAGTGTGGTCAACCTGCCAGGACCTACACTCTCAAAGAATACTGGCTTTTCCCCTGCCACAGAAGCCATTGATTTTCAATAGCTTCTCCACTGGGAGTAGGAGCTCATGAGCTTCTTCCTCTCCAAGCTAGAATGTTGGATGCTTCATCTTGGTCAGGTTTTGCACCTGAAACCACAGGACT
>143566 NS=89 contig=overlapped:87
AAGTGGGAGGAGCTGAGCTGGCATCTCCAGCATCTATCCATGGCCTGCCTGTAACCCCAGGGCTCAGGAGATGAGACAGATAATCTCCGGAGCAAGCTGGCTAGCTAGACTAGCCAAACCTTTGAGCTCTGGGCTCAAGTGGAACGATTAAGAAAGCCACCCAAAATTGACTTCTGGGTCCTACCTGCACACATGACT
>143567 NS=121 contig=overlapped:127
GAGTGTGAAGAGCTGACAGGGGGTAAAAGCCCCTGTTTTTGAAGACAGGATTTCTATGTGTGGTCTTGCCTGTCCTGGAATGGCTTTGCAAACTCAGATGACCTGGAACTCACACAGATCTTCCTGCTTCGCTTGCTCCACTGACGGTCACAGGACT
>143568 NS=115 contig=overlapped:94
TTATGCCTGCAATTCCAGAAACAACCACCAGGAGTCTCCCTAGTAACGCCTTTTGTAATCTCGGTGGGCTGTTTTGCTCCCAGGTAGAGCAGACGTGATTCAGGGACGTAGTGAAAACCTTTGCACATCCACAGGCTATCAAGGGTCCCTTCCCTGCCCACTTGGAACATACTTGGCAAGCCATGGGACT
>143569 NS=131 contig=overlapped:99
TAGTGTAAAGACTGACAGCATCAATTCAGTGATTCCAGGTACTTTTTGTAAATCACAGTAATTCTGGAGATTGCCCAACAGCAACAGCATGTCTTTCTCAACTCTTTTTGAACACTCATTGCCAGTAAGCTAATCTACCAAGATTCAGTACCTTGGTCTGAGGTGATGTGGGTGAACATATGACT
>143570 NS=117 contig=overlapped:22
AAGTGTGCAACATTGGTCCATCACACCCTTCCCGCCAGGAGGCTCTGTCTCACCACAGGCTGTGTTCTAAAACTCTGAGCCAAAATGAGATTTAGGTTGTGTACCTCAGGTATCTTGTCGCACTAAGCTGGAAGGTAACATGACTCAGTCAGGTCACTTAGCGTAGGAATTACCTAATATATCTGCTTCTCTGAGTGATAACAAAAATATACTCTTACTGATTGTCAGAACAAAACACACTGCTATTAACAAGCATCAGACT
>143571 NS=58 contig=overlapped:103
ACATGCGCGCGCGCGCACACACAGTGGCGGGAGGGGGGCGGAACAACAGGAGATGTGGTTCAGCAGGTGGGAGCGCTCGCTGCTCTTGCAGGGAACCAGAGGTTGTTTCCTGGCACCCACATCGGGCAGCACACAGCTCCAGAAATCCAACTCCCTCTTTTGGCCTCTGCCCATACGACT
>143572 NS=88 contig=overlapped:101
TAGTGCTGGGGACACAGAGATAGGCAGATCCCTGGAATTTGCTGGCCAAATTTGGCTTAACCAAATCAGTGAACTTCAAGTTTAGTAAGAAAGAGAGACCATGTCTAAAAACTAAAGAATGACTAGAGACAAGACCCACTGTTTCTTTCTGGCCTAAACACACACATACACATACATTTGACT
>143573 NS=94 contig=overlapped:99
ATGTGAGCCCTCCAGTTTTGAGCTTTCTCAGAAGTGTTCAGGGTCCCTAAGGTTGTTACATGACTACCAGACCAACTTGTCAAATTCTGCAGCAGAAGCAGCTAGAACTTTCACATGAACTGTTTCCTTTAACACGTAGGCTGAACATCACGCAACTGAGCGGTGCTTCCTGAAGACACAAGACT
>143574 NS=112 contig=overlapped:102
TAGTGGAGGCCGCGGTGTGCCGGGGCCTCAGGCTGCGTGGCTGGGCGGCCTGCTGCGTCCCGGAAGGCCCGTGTCCTGAAGCAGCAGAGCTGGACACGGCCTGAGGAGTGATGCCTGAGTGGCCCCCTGACCTCTGAATGTGCGCCCGGTCATGTGCACCTGCACGTTGCTTACACACGACT
>143575 NS=118 contig=separate
AAATGCTAAGCATGCTGCTCACTAACAGTGTCATGGGTAAGTCACAAGGCTTCTGGGCCCAGATTTTTCATGGACACTGTTTCTTTCTCCCCAGTACTAGGCATGTGAGTTTGGCCCAATTCCCAGACTATGCCTGTGTTGTTAAGTGAGGATAATGGCAGTGCCATTTTCCTAAGGCAAGGATGCTATACAGATACTATACGGATAGAGCTTAGTGTCTGGCACACAGAAGAATTAGCACGATTAGCGAGGGTTGATTACTGTGGTCTGAATTTTAGCAATCCACATATGACT
>143576 NS=118 contig=separate
CTGTGCAACAAACTCTCTGTGCAAACCCAAATAGGCTTCAGGACTCTTCTCGGTGAGCTGAGCAGATGGCAGGTGCCAGAGTACAGCACACGAAAGCTCTGTGTTCCTCCCATAGGCTTAGCCCTTTGATCTCTGCATCCATNNNNNNNNNNATACTCTTTTGTAATGTTTTCTCTCTGTCCCTCTCCTTGTTTGTCTCTGTCTCTCCACGTATATTATAGACATATCTGGCAAACGTATTTCCGTGAGTTCTGTGAGATAATCTAACAAATTAAACCCGAGAGAGTCACGGGACT
>143577 NS=59 contig=overlapped:113
TAATGGGAAGAGGGACTGCCTCTGACATAATATGATTGGCCTGCTTTTTGATCACCTCCCCTGAGAGGGGAGCAGCCTTACCAGGCCACAGAAGATGACAATGCAGCCATTCCTGATGTGATCTGATAGACCAGGATCAGAAGGAAGGAGAGGAGGACCTCCCATATGACT
>143578 NS=84 contig=overlapped:105
GCGTGGCTTATCTCGGAGTGTGACGGAGAGGGGGAGAGAATGTGCTCTTCTCCTTCTTCCTTTAAAATGTGCCTCTCCTGTAATCATGGCAGACCAGGGAGAAAGCGTCCCAAAGGCTGAAGCAGGGGGACTCATGCCTGGGTTGGCCCCACCAGCTGAGAACTGCTGGGCATCCGACT
>143579 NS=15 contig=overlapped:49
TTGTGCATAAACACCAGTGGTCTTGCTCACCATTGTTCCTTCAAGCACAACGCTTGGCATTTGATTAGAAATTGAGGCTCAAAGAAAGCAAGGAGGTGGGAAACTATTGTCAAGAGACAAATCAATCAACAGAACTAGCCCAGAGATGCCGAAAGGATCACTAGGGCTAGTGATCACTAAATCACTATGATTCAGTATGTTAAAAGAAATCATGGAAAGGATAGGCCACATGACT
>143580 NS=116 contig=overlapped:96
CCGTGAAGAGGCCTTCCTAGAAATATGACTCCTAGGTTGACTTCCTGAGTGTGGAAGATAACTTAAAAACAAGGGATTCTAACTGGACTAAGCAAGATGCTGTGGAATGGTCATTGCTTCACATCTGCTACAGACGGACAGTGTGGGGCTCCCTGCGGTCTGACATAAAGGCATGGACACATACGACT
>143581 NS=62 contig=overlapped:79
TTGTGACTGACCCTGTCTCACTCAGAAATCTACCTCAACTTGGAACCTGCTCTTCCATAGGGAGTGTAAAGGAGACACACTTTGTCTGTGTAGGTCACTGAGAACTTACAGCTTGCCATAAGTTCTAAACCCAAAATCACCTCTCTAGACACACTTCTGTCCCTGCCTTTGGTCCCCTGTTAACATCTGTGGACACCATCAGACT
>143582 NS=131 contig=overlapped:83
GTGTGTGGCGACAGTGAGCAGGATCCTGTCCTTGCTCATTGAGTACACACACTTACCAGTGACATGTGCAGTTTGTTGAATCACAAACCCAGTGATGTAATTAAAATTAGCTGACAAAACTATCATATCAAAAAAAGGAAACTATGAGTCGCATTGGTTCTGGGTCTGCAGAAACAACTCTTGGAGTCATAACATCTGACT
>143583 NS=119 contig=separate
AGATGACAGGCGCATTCCTCGGCCTCCGTGGCCTCTCCATATGCTCCTCTGAGCTTCAGGCTGACCTAGAAAATGACATGACATGATCCTCTAATGCTGTGACCACTCAGTCACACGAAACTACCTCAAATTTCCTTATTNNNNNNNNNNCTCCATGAAAATAGTATCATCGTATACAATAGTGGTCTCAAGTAAGTCAACTTTGTAACGAAGGAAAGGCTGAAGGACTGGAAGCATCAATGAGCCACGCAGAAGGCCACCAGCAAATACCCGTCCTTTGTTTTCCATTTGACT
>143584 NS=86 contig=separate
AGATGATTATTCATGAACAGCTTGTTATACAGAGGAGAGAAATGAACACAATAGTCATTAGTGCTGAAACGAACACACCTGGCACTTATCCTAAGTAGTCCTACCCCAGGAATTTCTGTAACTTGGCATGGACGAAGCCCTAAGGGATANTAAAACTAACTCTGAAAAGATGATCTGTCCAAGCAGAGGAGAGCTGGAAATGGGAAGTGATGTCAATGATTGGTTCGGCACAACCCTCCAGAAGAGGGGTGAGAATTCCAGTAAATCCATCCTTCCTTTCCAGTTCATACAGGTGTGCATCAGGAAGTAGCATGCGAC
>143585 NS=108 contig=overlapped:114
TTATGTGGAGTTAGCCCTTTCACTTATCTGCTATCATTAAGTGCTGGGATTTAACTCCTTAGTGGGGAAGGGACTCTGTTTTGACTTGTCCACTCTTTTCTTGGTGTCTCCAGCAGTGCTGTGCACATTACAAAGCTTGTCCTAATTTCTGTTGTGAAAAACACACGACT
>143586 NS=119 contig=overlapped:18
CAGTGGAAGTAAGAGAGATGGATGCCTCGTATCCTCCTCTATTGCTCTCCACTTTATTTTCTTAGGCAGGGTATCTCACTGAACCTGGAGATCACCAATCAGCTAGAAAGGCTGGCACACAAGCCTTAGGGATCCTCCTGTCTTCTCTTCTGTAGACCTGAGATAACAAGCTTTTCTACATGGGCTCTGGAAATTGAACTCAAGTTTTCATGCTTGCCTGGCAAGCACTTTACTAACCAACCCACCTCCTGGTCCCTGACATTGGACT
>143587 NS=128 contig=overlapped:123
GCATGTGCTTGTCCTTAGATAGCTTGAGCAGCAACTCTCATGTGGTGGGAAGCCGCACACTTCCTGATCACGTCTCACACAAACTTGGTGTGCTTGGTGAGGCCAGCTGTCCTCAGCTTGCTGATGCATCACCTGTGGCCCTTGTTGAAGCCCATAGGACT
>143588 NS=105 contig=overlapped:35
TCATGACCTGGGGGACAGCTCACCTGCCTGCCATAGGCTGTGAGGGGCAAGGAGAGGAGGACATCTCTCTCTCCCAAGCAACCCCATGGCAGACTAGGAGCAGGGCAGTTCTCCTATGCTCATGCCTTCAATGCTGGCTCCCCTGCAACCCTATCATCAGGGTCAGCTCTACTGTGCTGCCCAGGCAAGGGGTAGGACTAACTCAGCACAGTGGCCACAGGCAGCAGTCAAGCCCATGAACATCTGACT
>143589 NS=116
AGATGCTCACGTATGTTGAGATCTGTGAGATTAGGTAGATGAAATCGCAAACATGGCTGTCTGGATCGTGGTCACCTTTGGCTCCTGAGCTCTGTCCGTGAGCGAGCCCTTCCACAGTGTTAGGCTGTATCTTGGCCGCC
>143590 NS=50 contig=overlapped:123
TAGTGCTCGTGGATGACCTCTCACCCCGAAATTAGCACTCCTGAGGAATATGTGCTAAACACAACTGCCTGAGATATGTAAACATGGAAGCCATTCCTTCTATAATACAATAGAACTGAGGATTGAAAAGTAAGACTTCCAGAAAGGAAAGACATTAGACT
>143591 NS=97 contig=overlapped:39
GTGTGACAAGGAAGTGAGTCAAGAGCTTCTCCCAGGACCACAGAACCAGGAGAAGCAGCTCTAGTGGATGTGCTCCTGCCCAGCCCAAGTCTCTGGCCACAGCCCCACATGACTCCTTCCATGTGCAGCTGGCAACCCGGACAGGTGCCACAGAGGGGGCAGCCATGGAAAGTAGTCAGCAGGTAAGGAAAAACTGCGGAAAAGCAGGAAGAACTTAGGCCTGGGGATGGGAAAGTCATACGACT
>143592 NS=110 contig=overlapped:112
GAATGCTGGACAGGGCTAAGGGAATCAGAGGCAGGGTATCCATGGGGCAAGATGGCTGGCTAAACTGGCAAGGATCTGAGAAATGTGGTTTTAGCCAGACTCTGACTCAATCAATAAAAGGAGGAGGAATGCAGCTGACATGGACTTCAATCCTCCATATGGACATATGACT
>143593 NS=113 contig=overlapped:111
AAGTGCAGAGAATGGGCACAGAACAACAGTGATCAATACAAGGAGTAGCCAACTAATTCTGTCAGTTCATTGACAGTGTTCTGGTGGGGATCCAGCCTATATAAAGTAGCTACAGTGTTGGTCACCAAGAGTATCAACAGAGATCTAGGGAGCCACTATCGTATCATAGGACT
>143594 NS=89 contig=separate
TGATGACCCCAGCACAAAGGAACATGGAGAGGCCAGCTCTTAGTGTATTTTCTGCTCCAGTGAAGAACTGCAAACCAAAATCAGTTTTAGGGGAGGGGAGTATTAGTTTGGCTTGCAGCTTTTAGCCATCATCAGGGAAGNNNNNNNNNNAGATGCTGCTTAGGGGCTTGCTCTTGATGGCCTTCTCAGCTTGCTCGCTTGTGCATTCACAGGCCTGAAGGCGGCAGCATCCACAGTGGACTGTGGACTGACCTACACCAATAGTTAATCAAAAGGAAAGTGCTCCATAGGACT
>143595 NS=117 contig=overlapped:81
AGATGTTTTGGCATAATTAGAAGCACAAGTCTATATCCAGAAGACAACCAAAAGGAAATTAAAATCTGGAGCTTGTGATTGAATAGCAGTGATTCAATTAGCAGTCAGTGCTCCATCAGCATATCAGAACTCTATTGATCAATGTCAAAGCTCCGAACTTTTGAAATCTTATAACAACATAAGCAAAACAATAGCACAGGACT
>143596 NS=127 contig=separate
GAGTGATGGCTGGATCTGTAGTTTTCACCTAAAGCAGTGGTTTTCAACCTGTATGTTAAAAAGGGATTGCATATTTAGATATCCTGCATGTCAGATATTTACATTATGATTCGTAACAGTAGCAAAATTTGTTATGAAGTNNNNNNNNNNAGCAACGAAATAACTATGTTTGGAGGTCATCACAACATGAGAAACTGTATTAAGGGGTCACAGCATTAGGAAGGTTGAGAATTACTTGTCTAAAGTTTTCCTAGCCCATCGCAGACAAAAGGGAGGGATTCTACACACAGGACT
>143597 NS=107 contig=overlapped:88
GTGTGTGTGTGTGTGTCCTGCGGCCTTGTGCGAAGACAGCACACTATATCTCAAAGGTGTTTCACTCATCAGCTAAACCTAAGCACTACGTCCAATAGTTTTACCATGAAAATTAAAAACGATGTACTATAGGAGGATAAAAACATTTTACTCTCATTAAGTATTGCTTAATTTTGCTGCCAAATATGCCATTGGACT
>143598 NS=109 contig=separate
AGGTGTCGGCAAAGGTACTTCCTCCGTTCATAGTTTATCTCCTCATGCACGCACATCGTACAGGTGAAGTTACCTAAGCATGGAGTGATGACATATGTGGGTAAGGATGACAAATTCTCCCATGCTGCCAGACAGCTTTCNNNNNNNNNNGCTCCTTCGTTTAAAATGTATAACAAAATGGCATTGAGAAGGGAAGTAAGTTTTTAGTTCACAGCTACTCAATCATGACAAAATTATTGGTTGCCTGAAATTTTCAGTAAGCTCCAAGGATGGCTGGGTAATCCCACACATGACT
>143599 NS=90 contig=overlapped:69
GTGTGCAGGTGCACAGTTGGGAGTTTGTGTTTGGGTGTGTGACACAGAGACTAGAAGACAACATTGACTATGGTCCTTCAAGCACTGTCCACTTTGTTTGGCTTGAGACAGGGTCTCCCTACAGCCTGGAACTCGTTGACTATCTGGCTAGGAAGTCCCAGGGATCCTTCAGCTCCTGTGTCCCCAACCCAGGGATTATAAACACACACTAGACT
>143600 NS=110 contig=separate
AAGTGGAGCATGAGTCACTTCCTGGTAACCCTGTAAATTCAGTGAAAGGCAGAGGATAAGAAAGCTCCCGCTTGTTCAGCTTCTTTCCATTTATGCAGTCCATCACCCAAGCCTAGGGAGTGGTTCCTCCTTCAATTAGGATGNNNNNNNGGTCTTCCCACTTCACTAACACAGCCAGAAGCCACTTTTCTTGGTGATGCTAGAGCCTGTCAAGTTGATAATCAATATTAATCACCACAGACATCTACTTACTTTTAAAAGGAGGAAAATCAGGGGGCTTTAAGACATAGGACT
>143601 NS=121 contig=separate
TCATGGAAGAAACGGAGCCCCTTGGAGCCCCAGTTCCAGAAGCGTTTGCTAGTGAGTCTCCATGAAAAACGCACCAATGAATAGCTCCAAAGTTAGCGTGCGGCTTTCACACAGGTATAAAGTTCAGGCAGGGGCTTGTTGTNNNNNNNNNGGGGCCAGGATCTGGAGTGGGGGCAGTTCACCAAACTATTACAAGTCTCCCATGAAAGGGTGGGAGATGAGCTCATAAAATTCTGTCAGAATCCAAGGCAGTGTACTTAGACTATGTTGATATGAAAGTCCAGATCACTGGACT
>143602 NS=99 contig=overlapped:106
AAGTGTCTAGCCAACTCTGAAGTGCTGTAGTCTGTGAGTCCAGACCCTTCAGACACAGCCAGTGGAACACCTAGAACTTTTCTTTTTGATATTCAGTAATTGAACTCAACGCAGTCCTATTTATTGAATTTCTACTAGGAAAGGAACATTTTTTGTTAGGTGCTGGTCACATCAGACT
>143603 NS=39 contig=overlapped:57
AAATGTGCTGCTTAATGGCCTACCCAGTTTGCTTTCTTAGGACCATTTTCCCTAGGGTGGCATCACCCACAGTTGGTTGGGCCTTCCTATGTCGGTTATTAATCAAGGAAACGCCCTATAGGCGTGCCTGCAGGCAATGCCTTGCACGCGTCTTCTCTTCTGAGCTCCCTCTTCCAGATAACTCTAACCTGTGTCAAGCTGACATAAAAATCAAGCAGCACAGGACT
>143604 NS=71 contig=separate
TGATGGTTGTTCCTCAGCCTGGGAAAGCTGAACATGAGCAGGAACGCTGAGGACCAAAGTCTCCTAGAGTAATGGAATGGAATCAGACTAATGGCACGTGTTCTTCTCTGTACAGGGATTTAAAGGCATTTATTCACCTGGAGNNNNNNGAATGGGGGCCACTTCTGCTTTTAATTCTATAGTGGTTCTTGTCTCAATTGTAGATCAAAGCGAGTGCCGAGGTAACATTCTCTTTCCAAAGAGTTCCCATGGCTGTCCTTACTCCATTCGACT
>143605 NS=124 contig=overlapped:29
AAGTGGATATTAAAGGCTTTATTACAGGGTGAGCACTGCTAATTGCCACGTTCCTTTCAGGAAGCCAGAGCTGATGAGCTTAAGCAGAGGCACCCAATTATTATAACTCTGTCAGCTCAGAGCTGGGGAGAGCAAGGGAGGGAGGAAGCAGGCTGCAGGCACGATTACCTGAACTTTATCCAAGGCACACACTGCCAGCTTGGGATTCTAAAGGGAGATTGCTTCTGCACGGACTTGCCTCCCTGTCACAGGACT
>143606 NS=125 contig=overlapped:68
CCATGTCCTCTGGAAGGCATGAATGGCTCAGAGTTGAGACTTTTGTCTTCCATCTTGAAGGCTTTGTAAGTTTACCGGGTGTACCTGGGCATTGGGACACCAAGTTACTAGTTGGTCCCTGATGGGACTGGGTCTGTACAAAGCTCCAAGGACATAGCCCTGTTCTTAGCCTCTCAAATGGCCCTGGCCTTGCTCTTTACATCCCAGCACAGGACT
>143607 NS=72 contig=overlapped:107
TGGTGCAAAACTAATTCCAGGACTGGAGAAGAATAAGCAGAAAGATCATGAGTTCCAGGCCAAACTGGTTATGCAACAAGACATCTCAAAAATCAAAAAAAGAGAAAATAAGTACACACATGTAGAAGTCTGAATAGTAAGTGTGCTTTTATATCTAGGCATTGAAATCATCTGACT
>143608 NS=88 contig=overlapped:84
TCATGGCCAGGGGCTGGCTCTTAACACTCAGGTCCCTGGGTTGCCTGCTCCCTCGCTCCACGGCGGCTAGTGGCCCCCAGAGAGCCCCGTGTGCTTGCTTGTCTGGGTTGCTTCTGCCCCCAGCAAGACGCTGCACCATTACCTTTTCTCTCAAGCCTGTTAGTGTGGCAAGGAGAGAGGGTTCTGTGTTTCACGCGACT
>143609 NS=98 contig=overlapped:111
CAGTGAGAGTGAGAGCAGCGTTTTTACTCTGGGGTCTTCCCAGCTGTTTGCTGCTGACATATGCTATTAAAAAGAAACCTGCCCGGAGGAAATAGTCATTTTACATCATATTAGGACTAATGCTATCATTTAGTCGCGGCAGAGACCCCAGATAATGACAGAAACATGAGACT
>143610 NS=109 contig=overlapped:34
AAATGTTCTAGCAGTGAGCTATGGTCCCAGATCTCCCCTTCCTCTTTACACGTCAGTTTTATTAGGCTACACTACCCAGTGTCACTTCATTGAGGAGGAAATATTCAGTGTCCAGAGTGAGCTGTAGGTAGATCTTTGTATGGAGCACTTGCCGGGCAAGCCAGAGGTCCTAGGTTTGATCTCCAACAATGCAAGTTGGAGATTAACTTGTGTGTATGTGTATACTCATGTGCTTGAGCACACACGACT
>143611 NS=75 contig=separate
TAGTGTGTGTGTGTGACTTTTGAAGGGACTGGTTCTTTTCTTCCACCGTGTGAGCCCTGAGGATCCACTCAGATCATGCAGCTTGCTGGCAGGTGCCTTTATTGGCTAAGCCATCTCACCAGTCCTAGAACTGGTCATTGNNNNNNNNNNACAACATTTCTTACCGTCACTTTTTAAAATTATAAGATACCTTGTATTTCAAAAAGACACCAGATTGGTCTATTTAAGGAAATAAATTGCTGATGGAATTATGTGACTAATAAATTTCAGCTTGTAGTTTAAGTACATGAGACT
>143612 NS=26 contig=overlapped:130
GTGTGGGGTCCCTGAAGCCCAGCTCCTCGAGACCTGCCCTTTTAAGCAAACAGGTGGAGCACATCACGAGGAGAGCAGGCCCTCCGAGTGACTGGTGGATACTTGCAGGGTACGGATGGCCAGGGCAAGGCTGGTGGGGATCGAGCACCCGACT
>143613 NS=125 contig=overlapped:5
CGGTGATCACAGCTGCAAGAGAGAGGCAGGACGCAGGTCAGACTGGGGCAGGGTTGCATGATGAGAGCTTCCTCTGGGCAGAGCATCACGCAGTCTTGGAGTAGAGTACCCCTGGGCACGTAGCCATGGCCAATCAGCAAAAGAATACAGGGATATCTAGGTCTATGGAACTGCTGACTTTTCCTGGTTGAGACGGGGAGAGAGGATCACAAGACTCTCACTGGGGGTAAAGAATTTCTATTGACTATCTTATGTCTATGCATGACGGAACATGCGACT
>143614 NS=100 contig=overlapped:7
TAGTGTCTCACTCGTCTCACTAGAGCCACACGACTTTGAAGGACCCAGCCTGGCCCTTGGCTGTTTGTCTCTGGGGTCTACAGCCCTGATACACCAGGAGGCTGCTCCTACCACACTGTTCTGAGAGAAAACCTGGCTGCAGTCCTCTGTATGCTGACATAGTTTCTGAACAGCTGCACCACAGCTGTTACAGAAGTACCAGTCTTAGAGACCCCTATACCGTTGTGTCTGGCTTTATGTGTGTGCTGGGGATGCAAACTCAGGTCGTCATATGACT
>143615 NS=104 contig=overlapped:87
TAGTGTAAGTCTTCATAGCATCCAGCTAATAAGGAGGAGATATGCCACTTTTAATACTCAGAAATCACTCATACAACCTTGTCTGGTGGACATCATTAAGGTCATCGTTAGGTACATTAACTTCTGAATTGTACTGTTAATATGGCCAGTGCATTCAGCTGTGTGAGGTTGTTGGCTGTTTTCCTCTACATTAGACT
>143616 NS=132 contig=overlapped:12
GCATGTATACACACAATTTGCTCCTGAGTTTTTAAGTGGCTTAAAAGCCAAGAGCTGGAGGTATGTTATAGCTTAGCAGTAAAGCCTAGCATGTGTGAGAGCCTGAATTTGACACCCCAGCTGAACGAACAAACAAAGATTATTTTTACAAGCCATGCTAACCACCTACTTGTTCATGGTGTGTTTTAAGCAGGGGTCTGTGTGGCTGGTCTCTATGGTACTGGGTAGCAGTCTGTCCTGCGCTGGATGACCCAGCATGGGCTCATTCGACT
>143617 NS=83 contig=overlapped:73
CCATGCTTTCCAGTAAAGGAACATGTAATAGTATCAACCAGAACTGAAAATTTTACAGTAAAGCAAAAGCAAGTGAGCCTCGGAATTCCCTGTTGGGATATTCCACTGGGAGCTGTTAGCATAACATGGGTTTCCAGGAGAAACAGCATCCTGTAAGTCTGGGGACGTCAAACCTGCCAAAGGCTCTGTGTTTTGGGAAGGCCACGAGACT
>143618 NS=26 contig=overlapped:122
TGATGCACACCTTTAATCCTTGCACTCAGGAGGCAGAGGCAGGTGGATCTCTGAGTTAGAGGCCAGTCTGGTTTATAGAGTGAGTTCCAGGACAGCCAGAGCTACTCTGTTGTTATAATGTTCCTGTGGAATGTATACAATTTACCCTTGTTCATTCGACT
>143619 NS=109 contig=overlapped:82
ATGTGTATGTGCCGGTACATGTGGTCAGAAGTCGATGTCCAATGTCTTTTCCTGCCACTCTTTATTTCCTGAGGCAGGGTCGCCTATTGAACCCTGAGCTCTCTGACTCAGTCTCACTTTCCAGCCCCCCTGCTTCTGAGGCTGGCACCATGCCTGGCAGGTTTTCCTGTGTCTGCTGGAAACCCTAACCAGTCCTCATGGGACT
>143620 NS=56 contig=separate
GTATGCAATTGTCAAAGGTATTTGGAAAAATCTGAGTATCATAGAAAGGTAAGAAAATAAAACACTGGAGAAGTGAAAATATTTGTAATGTAATTAGTAGGTACTTAAATAGTATCTAGAATATATGAAAGAGTGCTATTNNNNNNNNNNAAGCAATTCACATGTGAAGGGGGTGGGGTGGGCATGACACACTAAATGACGAACCTAGAATGTGATGGTTAACTGAGATAATGATTAAGAGAATACATGTCAAAACAATAATGGATCATTTCTTAGTCACTGTTCCATGGGACT
>143621 NS=87 contig=overlapped:101
AGGTGACCCACTTCCTCCTGAATCCGGAAGCCCACAGAGTACAAGTCCTTCCTTCCCAACCTGCCGCTCATTGCTACCAGGAGAAGACACTTTCCTCCTGTCTTTGCTTTTCAAACTCAGTAGCCCCAACTTCCGCTGATGTCCAGTAGAGCCTGGGCTGCAGTGGCAGGCAGCCACTGGACT
>143622 NS=80 contig=separate
AAATGAAGAAACGCCAAGGCTGGGCGGTGGTGGTGCATACCTTTAATTCCAGTGCTAGGAAGGCAGAAGCAAGCAGGTCTCTGAGTTCGAGGCCAGCCTGGTCTACAGAGCAAATTCTAGGACAGCCAGGGCTACACAGANNNNNNNNNNAAAACAAAAGGAAACAAACAAATGACAGACACACATGCAGAGAAGAAAGGATTAGACAGGCTGAGGACTTTGATGGAGACATGACAGCAGCGGCCTGGAAACTCAGTGTGTGAGTGTGTAGAAGGTAGGTTGGCTCATCTGACT
>143623 NS=121 contig=separate
TGGTGATGGTTGGAGTCCCCTTCCTGCATGATTTTCTCCTATTCTTCATTTGTCATCTCCTGACCTGGTAAATGCTGGGGCATGGAAAGCTGTGTGCATGCACTCGCTTGTGTGTGCCCCACTGCAGCCATGGCAACAGGNNNNNNNNNNGTAACTGGCTGTCTCATGCTTAGTGAGAATAATACTGTCTATTAGATGACTGGTAGATTTTTTTAAGATCCCCTGCAACCCTTTACATAAGGGCTTGCGCAGCCGTTGTTGGTCATGGCCCCATTAGTTGTTTCACATGGGACT
>143624 NS=50 contig=overlapped:113
ATATGTTTTTCTCTTGCTAATTTCTGTCTTTGGTTACTGGGACCCCAGCCATGAACCTAGTAAAGGGTTAAAGAAAAGAAATCTCTTCTGCTTTATGCATGCTTTGTTTATCCATAAATTGTGTAGCTTGTCCAGATTCCAGAGATATACAGGTGAGTGTGTCATGCGACT
>143625 NS=126 contig=overlapped:116
TAATGCTCATCTATAAATTGGGGCTCATCCTATGCGCCAATCAATAAAATGTGAAGGAACAAATATGCTGTTGGTGTTTTTAAGTGAAATTCAATGCCATAGCAGCAAATTTCCCGCATAGATCAAGCTGGCGCTGAATGCTTGTTGCGCTAAGCCTGCCATTGGACT
>143626 NS=98 contig=overlapped:119
GCGTGGCCTGGCACAGGCTGGTACCACTGCCCAGGTGTTAGCTGGGGGATGTAAAGACGGACTACTCTCAGGCAGACCCTTGTCCCTGGCATTTCTGTTGCACTCAGTTCAGAATTGCCTTCCTCTGGGCTCCTAGTAGTCACTGCTTCCCCCGTACATCCGACT
>143627 NS=14 contig=overlapped:35
GTGTGCGGGTGGCAGCAGAGTCCAGAGGAGGGCGTTGGGTCTCCTGGAGATGGATTTACAGAGAGTTGCTGGTGAGCCAGCTGATGTGGGTTCTGGGAGCCCAACTCAGGTCTTCTGGAAGAGAAGCAAGAGCTTCCAACAGCTGAGCCATCCCTCCAGCCTCCTCAGCCCTCTCCTAAAGCTCTGTTTGGGCATTTTGTCTCACTTGTCTTTTGATTGTATATTATGGTTTCTGATTTTGCATTTGACT
>143628 NS=70 contig=overlapped:81
GAGTGTCCTGTGGCTGGAGAGGCAGCTGCTCTTTGTGCAGACTGATGGACTTGGGGTCTGGTGGCTGGGGAGGGCCCCACGTGTCACTTCCCCCTGCATAGTGATAGGTACCTGTCCTTGTGTGCTGTGTGACCCGGGATCCCCCAGTGAAACATAATGAAGCATCTTGGTTGTTGTAGTCTCTGTGGCGTGGTCATGTGACT
>143629 NS=68 contig=overlapped:91
AAATGCCATTTGCCACATGACATCAAAGAGTGTTCTAGCTGGTGCTTTGCAGTCACACTGCTGATGTTCAAAAATTTAGAGGCAGTGCCTGATATTCATCAAAAGGCTTCTCTCTACATGAAAGCATGAAGGAGACTATGTGTGGGGAAGATGAGAGCAGAAAGGAAAAAAAAAAGAGGTTAGGCACAGGACT
>143630 NS=88 contig=overlapped:108
GGGTGGTCCCTATGTTTGCCATTTCATGGCTTTGTGTATTCACTCCTGCTTAAAAGCCATTCTCCTTCACAGTGCCGCCTTATATCCTACCGCTGAACAGGCCCCACAGCACCTCTAATAGACAGAAGTATACCCACCTTGTCAAATCACCTGTTCCAAATTTTTCACATGGGACT
>143631 NS=128 contig=overlapped:38
GTGTGTCTCATACTCTGTTTAGTTGGGATGAGGAGACCCCACTCCGGTCAGTGAATGACCTGAGTAGCTGTTTGTGTGTGAGGTCTGAATACTGGGCTGTGGGATTGAGATGTGGGAACAGGTAGTCTTGGATTGTGCTCTTCTCTATAGCCTTGCCTTGCAGCTGGTCGGATCCATACAGGGCCAGAGGCCTCAGCTCTGGCAGTCATCAGAAGTGCAACATACACACTAGTAGCACACTGGACT
>143632 NS=127 contig=overlapped:26
TGATGTAGAGCCCTATTGTCAGATGGTGGGGATGGAATCCTGCCCCTTCACCTTGTCACTGTCTCTGGTACCTCTGGGATTCATTTTGTTTATCTGCCAAATGGTAATAGCCACAGCTATCTATGGGTTGTTGTGCAGAGCTCATGGGTTAATGTCTGCGAAGTGGCTAGAATACTCTCAGAAATCATTATTATAACCTAGAGTCGCTGCACAAATGTAGCCCATGGCAGTTCAGTCTCCAAGTAGATCCATAGGACT
>143633 NS=116 contig=separate
CCATGTACTACAAGCTACTGCTACTTCCTATAAATAAACGACAAGGGAAAATAACACAATCACATAAATTGGCTCATTTTCCTTTTCCAAAGTAAAAACTGAATAATTAACCAAGCTTTGTTGTCTAATAACTTTCTGAGNNNNNNNNNNTCTTGTGGGCGTGGGGGTCATGGGTGAGAAAGGTTTGCTTTGGTTGAGACAGCCTTGTTATGTAGCCCAGAAACTACGCTCTACCCCAGGATGCCCATGAACTTGTGTGATTTCACCTGCCTCCTGAAGTGGGGGCACAGGACT
>143634 NS=95 contig=overlapped:16
ACATGCACAGGTTCATGTTGACATTTCTCACAATCCGACTCAATTGCTCCTATTTTTAGACCATTTAATAGACGAGAAACCAAGTAATGAAATAATGTGTTCCCAACTGGCTTTCTGATCTCAGACAGGACACTGCCCTTCTATCCCAGTTGCCTGCGCCTTTATTGCAGTGTGGTCTTTGTAGTGGAGGAGCTGAGATGGGGGAGGGATCTTTTGAGCCCAGCTGCTTCTACCTTCCCGCTGTTGCCAAGGAAACCACCACTCGACT
>143635 NS=120 contig=separate
ACATGCTTAAACATCCTAGAAGGGAGATCTATGTGTCACAGATTGTCTCTTGCTGTCCCAGATGTGTTCTCTGATGTCCCCTAAGCTGGGCTATGTGCTGGGCTGAGTTTAACTACATGCTAACTACCTCCTCTTGCTTCNNNNNNNNNNTTGCTTCCTTATGATTGAGGCATGGTGATAGGATCAACTTTGTACAAGGAACTGTGACCGGAAGCATGATTCTATTGTGACTTCCAGAGTGACCTCCAAGGATGGGACACATTGCTTCTCTATTCTTTCTTTGCTCACATGACT
>143636 NS=124 contig=overlapped:19
AGATGTTCCCAAATTAGGAAGTGAGCAGAGATTGAGTGTTCAAGATAAAATTCTTCTTGGCTCCCAGAGGCAGTGTCTTCTGGGTGCTGAAGGCCAGGGTTCTAGCTGCTGGTGGGTGCAGGCGCTGCCTCCTGGTGCAGACAGAAGCAATTACTTCTAAAGAGTCCCAGCCCAGATGCTTAAACCTCAGGCCTCAGGGGCAGTTCTTCAGTACTATACCTCATTTTTGCCTTTCAATCTTCTTGTAAAATATTTGACATTTGACT
>143637 NS=90 contig=overlapped:85
GCATGCTTAACATCCCTGTCCTGGCTGCCACATCCACACATGCACTGACACTTACAGTGGATATTTCTCAGGCCATTTTCTCCTGAAATTTTTCTCTTTCTTCTATCTTCGACCTCAACTCCCATCCATAGACACTGCTTGGCATCAGACACTTCACATCATTTGCTCTGCTTCCACCCAACATGCCCTGCATGGGACT
>143638 NS=118 contig=overlapped:88
ACATGCTATGCAGGGTGGAAAGGTTGTGGGTGGAAGGCAGTTACGGCTCATCATCTCACTGATACAGCAAATTATGAATCAGAGAAGGCAAAATCTAAAAGAGGCAAATGATGACACAACACTGAGGTCAGCAGAGGTCTGAAGAGCAGGTTTGTGCCGGAAACTGCTCCAATGGTAGGAGAAACTTCCATCAGACT
>143639 NS=71 contig=overlapped:82
TCATGGTTCCGCCTGACCCAGAAAATCCCGTCAGCTTCTTTTCCCACTTAGGCCTCTTAGCTTCTTGGGCCATGCTGCTGTGTGTGGACACCACCAGCCACATTTGCCTTGTTAGCTTTCAGTTCCTGAAAATTAAATGGGAACCTCAGTTCTTCCATGAAGTAGCTGCAGGTCTAAGGTAGCTGTGTGGAGCCATGGGACT
>143640 NS=136 contig=separate
TGATGAGATGGCTCAGGGGCAAAGTGCCTGTCACTAACTAAGCCTGGCTAGCACCTTGAGTTTAATCATCAAAACCCACACAGTATAAGGAGAGAGCCAACTCCCATAGCTTTCTCTCACCTCCAAGCATATTGCACGCTANNNNNNNNNNACATACATACACACTGAAAATAAAAAGACCTAGACACAGACAGAGCTATGTACACACAGAGACCTGTACAAACAGATACATACACACAGACACATACCCAAAGACCACAGACCTTTACATACACTCATACTCAGGCACATGACT
>143641 NS=45 contig=overlapped:69
TGGTGTAGTAACAAAATGCAAATCCAGACGCGGCAGAAGGTTCTGGATTTTTGTTTGTTTAAAATGGTTCCCAGCCACATAGAAAGTGATGAGTCTCACTACGGCATCTTCATACAGATATGTCATCATGTTTTGTTCTAATTCATTCCCCTCCCCTGCTGCTCTTTTCTGTCACTTGTGGCCCTCTCGGGCTGATTTTCTTGCTCCACACGACT
>143642 NS=117 contig=overlapped:84
ATGTGGTTGGAGATCTTGCTTTCACGATGACTCAGTCACATGACTAGCCCCAGAAGGCTTTACCTTCTCACCATCTAGATCTTCCTAAAGACCAGCTCAACTGTTATGAAATGACAGCTGGTTTCCCAAATGCCCAAGTGGTTGGACATAACACCCCATCACTTCTCCTCTTCTATTCATTAGAAGTGAGTCACTGGACT
>143643 NS=136 contig=overlapped:91
CCATGAACATAGGAACTGGGGATCCCAGAAGGATGAGCCTTGGAGGAAAGAAGCCTACAGTCAGAACCAGACATTCAGAGCTGCCTTCTCAGCTCTGAACACCAAGCGAACCGTTGAGAGGCTGTGTGACTCCAGCCTGGTCAAGCAAGGGAAGCTCAATGCCCAGCGCAGTAAAAGCACATGCCATAGGACT
>143644 NS=73 contig=overlapped:17
TCATGGATTGGCAGAATCAATGTTTAAAAAAATGGCCATTCTGCCCAACACATCCATAAGTTTAATTTAGTCCCCCTAAACATCTCAATAACATTCTTCATACGCTTAGAAAAAATTAATGTTGAAGCACAAAAGACCCAGAATAGAGAACCCCAGAACTGAAGCTTCAGACATCAGTGATCCTTGCTTGAACCATCCTCCAGACCATGTAGAGATTGCTAGAATGAGAGGGTCTGAGCACGTCAACCTTCAAGTCAGCACAGGACT
>143645 NS=138 contig=overlapped:31
GGGTGACAGGTGATGGACCAACAAACGGATGGATGGAGAAGAGAAATTAAGGGCTGTGCGCAGACCTAGAGGTGTGTGGGTGGAGGAAGCAGGTGAATGTAGGTAGAGGCCGTCCGCGGGTGCATGGACAGGTGGCCGTTAGGGTCAGGGTGGGTGGAATTGTGAAGGCGAGTGAGGGTAAGCAGGCCTGGGGGAAAGTGGATTTGGTGGGTGGCACCGGGAGGGGGCTGCGTAGATGGGTGGGCCATGCGACT
>143646 NS=112 contig=separate
GCATGGTTATTATTTGTATCCATTTCATTAGTATTCAAAATAGGTCCATACTCATTATTAAGAAAGATTCTTCTTGGTGTTTTTCTTCGTTATCCTAGAACAGAAGTTATCACCAGATAAACATGTTGATAACCAAATACNNNNNNNNNNATACACTGATATAAATAAGTGTAACATTCTATAGTCTATGGCTCCTTGGCATTTCTTCTACTGCTGTTAATGTGCTAACTTGTGCGATTAGGCCACATGACTTATGCTTATCTCCTCTCTATTGTGCAGCATATTCACTTGACT
>143647 NS=38 contig=overlapped:82
AGATGAGAAAGGAAGCTCTTTCAGCCATCTCAAGCACCAGAGGGTTTTAATCATGAGACATTTTTATAAATCAATTTAATTAATCTCATTCTCTACCAAAACACACACAGACACCATAGCTCACAGAGCGAGGGAGCGATGCCAGCTCTGAAAGTTGATCTCATGATCTTTAATGTCAGTATAGTAGCAAGCCCATCTGACT
>143648 NS=108 contig=overlapped:103
GGATGAAGGTGACAGCTATCTGGCGAATGGAGCCTGCGTGACCATAACACATGGTGCTGCCTATGACAAGACAATGTAGTGGTGAGTGAGAGCGGTTGGTAGGTGAGATGTGTGGAGCTCATGAGGATCCAGGTTCCCATCCCAGCATCCACTCAAGAACTGCACAGGGCACACACGACT
>143649 NS=83 contig=overlapped:108
GGGTGATTTGTCATTTCCTAATATTTTAAGATAAAATTGTCTCTTTGGAAAAAGAGACAGTCTCCCACCTACAGGTAATGATGGCTGAAGTGTACCACCCTCACATGACAACTGATGATGACCAGTCTTATGAGAAACTCTGAACCAGTAAGCCCTCATCCAAAAGACATCAGACT
>143650 NS=133 contig=overlapped:101
AGATGCTCAAGATATGAAGGTATTTTTGAGCAAAAGTGTCTGAGGAGGCTCAGAGAACTACTATGGCTCTCTCAGGAACACTCATTGAATGTGTGAGCACATGACAGGCCATGAAGCTGATGGCCTATCGAAGGCTGACTCCCTAAGGTGATGTCACCGGCAAGCATTGCCCAGCACAGGACT
>143651 NS=20 contig=overlapped:12
TTATGGGAAGCGCAATGAAAGTAACCATTGTGGTAAAGCCTTCACACATCACACTGATCTTCAAAGGCATAAAAGGAATCAGAGTGGAGAGAAACCATGCGAATATAATCAATATGGTAAAGGCTTTTCACGACATAGTGAACTCCACATACATAGAAAAACACATGCTGGAGAGAAACATTATCAATGTAATGAGGGTGAGAAAGTCTTTTCCCAACATGGAAATCTCCAAATGCATAAAAGAACACAAACAGGAGAGAAACCATACGACT
>143652 NS=130 contig=overlapped:17
AGGTGTCTATGGGCTAGCTGGAGGGTGCTGACATCCAAACTCAGCCACCCATGCCTGCACCAAGTCACCTCTCCAGTGCTTCAAAGCCAATCTGAGTTGGGTTTCTGTCATTTTTAACCAACAGTCCTGGCCATTCCGTAAGAAGAAGAATTTGCACCCAGAAGGTCTAATCCCACCAGCAGGTGGGATTTCTAACAGTCCTCAGAGGTTTGAGAGTTTCGTTAGGAAGCCTCAGGGCAGCCGACTACAAAACTACAACCACTGGACT
>143653 NS=106 contig=overlapped:112
TAATGCATGCTAGAATTCTTTGGAGCAGTGATCTCAGTTTCCTTATGTTGTCTTCAGAATAGGCATGATAAACTATACCTGTAGAAAGGGGAAATTTCTGTGCACTTACAATGAGCTGATTGTCCATGTTCTCTGGTGGGCTGTGCAAATAAACTCCCTTTAGCACTGGACT
>143654 NS=130 contig=overlapped:81
CCATGGAGAGGCTTTGATTGGTGGCTTCTTGCTGCACCTACTTACAAAAAAGTAAACACAATGACACAAAAGGAAGCCCAGGGCACCTGGCTACACAACACTCACATTCTGACTGCAGCCTCCTCTGGTCGAGTCCATGCAAGGGTCCTTCTTGGAACAGAGAGTTCCACCTCCTTCGTAGCCCTCATTGCAGACACAGGACT
>143655 NS=120 contig=overlapped:80
TAATGTGACCACTTTTTCAAAACATAATCTCCATAGACTTGGCATTTTTAGTTGTTCTGAAGATAGTGTGTTCTCTGTAGACTTGTGATCAGCTGCAGTGTATCTCCTCTGAGCCTTCATGGGTCTCTTAGGCTTCTTATAGCTGCTGCAACGTTCTTAGGATGCATGCAGCTGATGCCATCTTGAATCCAACTTCATTAGACT
>143656 NS=82 contig=separate
ACATGTGAGGCAAGGAGGTGAATGCTGATCCTTTTGGTACAAAAAACTGTACTGTCCAACCCCAAGGTGTCTGAGGCACCAGGAAGGATCTCATTGTCTAATCCAATATCCTCCTGAGGAAACCGCTGGCTCAGAGATTTNNNNNNNNNNTCACAAAACAAGCTTGTTCAAACTGGTAGCCTTGTTGTGGCATCTTCTCAAAGCTCTTTGCAGTCAACTTCCTCACAGCCTCAGAGAAGTGTTCCTCTTTAGTAGCACTCTGGGAATCTGGGTTTTCATCCAGGCCACAGGACT
>143657 NS=95 contig=separate
TCATGTCATTTCTACTGCAAACCAGACGAAGAGCAGAGCCAACTTGACTCTTGTTGGGTAGAAAACAGATGGCTGGACCAGAGAAAGCTGACGGAAGGAATCACAAAACAAGTATCAATCAACCCAAGCAACTCAGCATTNNNNNNNNNNGTGATGTTTTTAGCTGCTTTCTTAATTAAGGATGAGCTGTGGAGCTCATCAGCCACCCTAAGTCCATGTTAAATGTGCCAGGTGGTGTCTGAGAGCCTCTTCTTACCATGATGTCCCAGACGTGCTCAAGAAAAACATGTGACT
>143658 NS=133 contig=overlapped:111
GGGTGATTTACGAAACTGTAACACAGCTTGAGGACAGGACTCGAGCGCGAGAGCAGGGCGCCAAGCCACAATGTTGCGCCTGTCTCAGCAGTACCTGGTTCCAAGGGGGCTCCTTCATCAGCCTGATGGAGAGAGAACAGAAGGACAGGCTTCACTCCAAATAGCACAGGACT
>143659 NS=122 contig=overlapped:11
TAGTGTGTATATCCTGTCCTATGTGACTAAAATCCACTGTGTGTGTCTTTCTGGGTTTGTGTTACCTCACTCAGGATGATGTTTTCTAGTTCCATCCATTGCCTGCAAATTTCATGATTTCCTTGTTTTTAATGGCTGAGTAGTATTCCATTGTGTAAATGTATTAAGGTTTCTTTATCTATTCTTTGGTTGAGAGACATCTAGCTTGTTTCCAGCTTCTAATCAGAGAAAGTTGGATTGTTTTAAGTCCAGTACTTTCAGCAACATCTGACT
>143660 NS=96 contig=overlapped:83
CAGTGCTGTTTTCCAATTCAGTTACTAAATAATTATAGTGAGCTGGGCCAGCAAGACGGCCCAGTGGACGCAGGTACCTGCTGCCAAATCTGACCACCTCAGTTTGACTGAGCTCAATCCCAGGTGCCACATGGTGGAAGCAGAGAACTGTCGCTCATGTATTGTCCTCTGACCTCCATGAACATACTATAACATGCGACT
>143661 NS=129 contig=overlapped:93
GGGTGTTTGCAAATAAGTTTAACTGAGGGGAGAAGAGGAGAGAAGAGAAGTGGGAAGCACTTCCAGTGGATGGCCCTGATGCAGAGAAGTCAGAGGGAAAAACAGTGTGAATCTGCTTTCACTTTTTGAGCAAGTCCATTGTTTCTGCCACTGTTTGCTGCCATCAGCCTCCAGTTGGCCTTCATACGACT
>143662 NS=69 contig=overlapped:16
TAGTGGAAGCAAGCGATACAAAGTTGCCCTCAGGGGCTTCAAATAGTAAACCCCAAGACCAGTGGAGAACGGGAGCAGTCCCCAAGGTGCAGAGGGACTTCTGTGAACTAACTTCCTCCTGGGTTAAGAGCACCTGCTGTGTTCTTGGATTCACTCTCGTCTTTCCATTTTACACATTCCTGCAGCCAAATCCTATCTATCTGATTTAACTTTTCCAAACAGACTTTGGTTTTGTTTATGTGTCTGTATGACTGTGTGCCACGAGACT
>143663 NS=39 contig=overlapped:64
GAATGAGGCACATGGGAGGCCATGGGCAGGGGTAGAATGGGCACGGGAAGATCATTTGTTTTCATTCATCCCTGCCAGTGACTGACCAAGACTAACGAGGATCCAGAAGCAGCACCCCAAAAGAAAGCACAGTGTGGCCTCATTTTATGGCACCCTCAGGGAAAAAGCGACATATCTCAAGTGTGTGTGGAGATGTATGTGAGGGAGGATGCATGTGACT
>143664 NS=104 contig=overlapped:6
AAGTGTCACACCATGTGGCTGAATAGAGAGTCCTGGTTGTGACACTGTTCCCCAATAACTCTCCTTCAGAAAAGGTAGCTCCTGAAGACAAGGGGCATCTTCACCACAAGAGGGCTTTGGAAAACACACCTTGTCCTTTCTACCTAGACTGAAGTGGCTGTCCCAGAAAGTCAGACAACAAGAACATGTCACCAGAAGGATTTACAAAAGGTCAGTTTTTTGCTCACAGAGGAGGTGCTACTGACACTGGAGAATCCACAGAAGAGCTACACTCGACT
>143665 NS=1 contig=separate
GCATGCATCCTCTGTCTTACAATAAAATGGACATATTTTAAAGAAGAAAATGTACTAGAGTGACAGGAGAAGAACAAGTTGCATGTATTATGAAACCATACCTCTATCTTAAAGTCATGTATATAAGGAAAAAAAAAAACNNNNNNNNNNNNNNNNNNNNNNNNNNNNNNNNNNNNNNNNNNNNNNNNNNNNNNNNNNNNNNNNNNNNNNNNNNNNNNNNNNNNNNNNNNNNN
>143666 NS=45 contig=separate
ACGTGACTGACTTCAGGACTTCACTCACGTTTGTCAGATGAGTGCAAATGGGTTATTAGAATGCTGGACTAACTGCAGGAAGTGTGTTGCTGAAGTTGGCTCTCCCTCTCTCTGCATCTCAGCTTGCCCCTGAGGACAGCNNNNNNNNNNCTCTTTACTGCCTGTCTCCTCTACCAAGATGGGCCACCTTACCTCAGATCTACTTTGACGGCACAGCTGAGCACAGACTGAAACCTCTGAAACGTTTTCTTCTTTAAATTATTTTTCTTAAGTATATACCACAACCACATGACT
>143667 NS=128 contig=overlapped:91
TGGTGTGTCCTGTCAGCTTTCTTCCTCTGTACCCGTGTCTTCTCAAAACAAGTGGAAATGCTATGATTGGACTTTGTATGTAGTTTGCCACTCCCACAATAGTTACTGCAGCATCTTTATTCAAATTGCGAAAGCAATTTCCTCAGCATAGCTCACTGCCTTCTGCTGAGGTGGTTAGCAGCAGCACAGGACT
>143668 NS=109 contig=overlapped:68
GTATGGATGAGGCATTCAGGAAAATTCTCTGAAGTTCCACTTGTAGCATTGATGTACTTCAAATTCAGAAAGAGTCAAGCCCACCTTCCAGCTTTTTATGCTTTTCTCCATCTCCTCTCTAGCCTCCAGGCTATCGCTCTTTCTTAGGCTGTCTGCCTTTCAGAGCAAGCTGGTCAGTACTGCAGTTGGTCTGCATGTCAAAGCACACACAGGACT
>143669 NS=40 contig=overlapped:86
TTGTGGCTGCAAACAGGTTTTAAATGCTACAAAGTCATGAAGCAAAAGCTTTAAAGTAACACCAGGAACAGCAGTTCCAGGCACTTCTTTCTGGAGGTTAATTAACATGTTTGGAAACACCCACTTCTAAGTGAAAAATTCTTCATTTCACCTCTGGATGTACACAATCCAGATTACTAAGTGACTAAGCACTAGACT
>143670 NS=118 contig=overlapped:114
AGATGATTGGCAAACCAAAGAGGAGTCTAGGAAAAAGCACATTTTGCTAACCCTGGAAGAGGCACGGAACAACTCCAATCTCACTGCAAAAGGCAATATGGCACAGGGCAGCAGCCTCTTCTTTTGCATACACGCATGCAGGTTCCCCCTGCTCACACTCACACACGGGACT
>143671 NS=128 contig=separate
CTGTGAAGTGTTATGTCACCCTCCCTCCTGCCTTTCACACTGTCTATTCCCTGCTTCTACAAAAAGGTAAAAGCGTAATCAGGGCTGAATAAAATTAGAAAGGTTAATGCAGAGATGATTGACACTGCTCTGAGAACCACNNNNNNNNNNCCACCTTTAATAATGCATGTCATTCATCAACCCTAAGTACAGCTTTGAACCTTCCACCCTCTGATGTAGCAGAAGCACTCAGAGTTGGACTTCCCATATGCACCTGTAGCTTTCAGTCAGTAACTGTTCAGGGTTCATACGACT
>143672 NS=119 contig=overlapped:12
TCATGCCTGGAGATATCACATACCATGACAAACCTTATTTAGACTGTGTTGGCCCAGCTGCAGCAAGATGTCTTGGGGAGCACCTGTTGTGTTTTACGAGCAAAGAATTATTTAACAGCATGGCAGCAATTATTTCTATTGTCCTATTATGAGCCAGCTGGCACCCCCTCCCACTTCGGATCCAGTTGTTTCTCCAGTGTTCCTCTACATTCATTACAGAGATGCCTTCCTCTCTAGTATCAATGTTTACAGCAGTATCTGAACATTTGACT
>143673 NS=61 contig=overlapped:76
GTGTGGAATCTCAAAACTTTAAATTCATAGAAAGAGAAAGTAAAATGTTTGTATCAGAGGCTGGGTGAGAGTTTGAGGAAATGCTGACCGAAGGGCTCTATTTCAGTTAGGAAAGCAAAGACATCCAGGGCCAACCTAATCGTGGCAACCATTGTTCACATGTTAAAAGCTGCACAGCAATACATTTAAGTATTCTCTTCACAGGACT
>143674 NS=89 contig=overlapped:5
ATATGATTGATAGATGCAATATACATTTTCATACAAGAGTTGAGAATAATTGCAGGAAGAGAAGGTAGAAATATTGGAGGAGCCATTGATGATTGATTGATGGTAGATGACAACAAGAAACACGGAAGATTAGATGTGCAGGCTTAGGCCAGAAAAAAAAATCTCATCATGTTGAGAGGATGGTTGGATGAAGTCCCACCTCTGTCCAAGGGGATACCGGCAGTTATGATCCGCTGGGAGACGGAGATTCTGATTTACTTAAAGGAGCACCCATTTGACT
>143675 NS=88 contig=overlapped:102
TGGTGCTGGGAATTGGACCTGGACCCTCTGGAAGAATAGCCAGTGTTCTTAACAGATTAGCCATCTCTCCAGGCCTGAAGCCCCACTCATAAGACATGCTGTGGTCCTGTGGGGCAGGCGCTTCCTCAGTTTAGTTCGTATTGGAGCTCCTGAACCTACCGCAGTGCCAGCCACATGTGACT
>143676 NS=131 contig=overlapped:100
CAGTGAGTACAAAGAATCACACACAACCGCAGAGGACTGTGGCAGCTGCATGGCACATGCACTGGGCTGGGAAGGATGAGATGAAGTAGTCCCAGGGACAGCATATTTACAGCCATGTAGGTCAGGGTACGGGGAATGCAAGCATTTGAAGTCCAGTTGAGAAGGAAGTAAAAAACACAGGACT
>143677 NS=59 contig=separate
AAGTGGTTAGGTTACTGTTGGATTGTCTCAGCTGGGGAAAGGTTTCCAGGACCCACTGAATGAGCCTATAGGCTGTTGGTGCCACAAGGAATGACCTGCTGCTCACCCTGTCCCCTGCTTACCCAGTCATCGTCGGAGCANNNNNNNNNNTGCTTCTCAACAACTCTTGGACCACGCACTCCTCCTCCTGCTACTTCGAATTCATTTTCGGCACCTGCAGTCTTTAAGGGTCCATTTAAACATTCAGACAGGAGCAGAGGCAGTAACATTAGAGAGCAGAGGAGACACGGGACT
>143678 NS=118 contig=overlapped:83
CTGTGCATCAGGAAAGTACTTTGAAATGGAGGCAACATCGCAAAACTGATAGAGGAAGCATGTTGGCAGTCATGGTCAAGCTCGGTACCAGTACAGGAAGTCAGCTATGAACTGGCAGCACTTTTCCGTGGTCTGACCTGGAGGCTTACACAGACTTCACCCTGTGTGTGGGAGGTTTTAACTCTGACTCCTCACTGGACT
>143679 NS=111 contig=overlapped:81
TGATGATGAGGGGAAGCCCCTGCTCAGGAATGTTAATGGTAGAATGTGGGGTTTGCCAGCCATGCACTCTAGCAGAAAGGGACAGAGGAATGCTGGGAGGATCTGAAGATGTTTGTCCCTGGCCTGAAGCATACCATTCCAGATTTTTGTTGATAATAAATGGTAAAGAATCTTTTCTGGCTACTTTCTGCTGACACTGGACT
>143680 NS=103 contig=separate
ACGTGTATATGTGTCTGCCCGTGTGTGGGTGCATGTGTGTTTGTGTAAGTGTATGTGTAGCTGTGTGGAGACTCGAAAACTGACGTCAGATGCGTTCCCTGATTGCTATCCATTGCATCTAGTGGGACAGGGTCTCTTGCAGAACTNNNNTGGAGCTTGCTGATTCCAGCTTGTCTGGGAGACGCCCGACCTCTGTCCTGTGGGTGCTGAGGTTACAGGTCAGCCATCACATAGCCTGGCCTTGTTGTGGTTCTGGGCATCCGAACTCAAGTCCACATGGTGCCCCATGCGACT
>143681 NS=113 contig=separate
TAGTGGTAATCAAAGTAGCCAATGCATGGATATCTTGAAATATATGAGATGTTGTGGGTCATTCTCCAAATGACCAATGTGCTGGTGTCACAAAATCATTCTGATAGCGACTCTAAGGTGGGGCAGTGGGTTTAATAGTACAGGATGCANTGCGTGCAGCTGTAGAGCCACACGGCCTTAACCACGCAGTTACCACACAGTATCTAAGGAGAGCCACAGTTATTTGAAAACTTCTTTCCCAACTCTGACACTTGACATGCTTCAGCTCAACCACAGAAGACTGAGCACAGGACT
>143682 NS=89 contig=overlapped:107
GCGTGCTTCAGCCAACAGTCAAGGGGAGGTGTCTTCTTACTTCTACCATATATTTTCAAACAGGATCCCTTTACTGAATCTGAGCAAGCCCCAGGGAGCTTCCTCTTTCTGTCTCCCCAGCACTGGGATTATAAGCACATGAGCAGGGCTGGACATACAACACCTTCCTCATTCGACT
>143683 NS=128 contig=overlapped:26
CAGTGCAGATGTCTCTTCCTCATCCTAGCTTCGGGTCCCTTGGCTCCAAGGCCAGTAGCAGGCGCTGCAGTCACGTGGCCGTTCTATTTTTAGCTTCCTGTTCGTGAACTTCCATTCGCTTTCCGTACTGGGTGTACTTGTTCACGCGGCTGTGGAAGTTCTCCGGTCTCCACACCTTTGCCCACGTGTGCTTTGGGTTTAGAAATTCTTTACACATCTGGAATGTTAAACTCTTAGGGTTGCATGGCCCACAGGACT
>143684 NS=113 contig=separate
CAATGGCTTTGCATTTTTGCTCACCCTACAGAGAAGGCTTTCTTGTTTATAACTCATGCTGGCTGCTTGCAATCTGGTAGGTTTCCATCAGCTCTTGAGAAGCTGAGGGGGTTGTTAATTCAGGGGCTGGAGAGTTGGCTNNNNNNNNNNGGCTCAGGCAGTTGAGAGCACTTGTTCTTGTAGAGGACCTGACTTCTGTATCTGGCACTCATGGTGGCTCACAACCATCCTCAACTCCAGTTCCAGGAGATCCAGTGCCCTCTTCTGGCCTTCTTGGCTCTCAGGCATGTGACT
>143685 NS=101 contig=separate
GGGTGCTGGGATTTGAACCTGGGTCCTCCGAAAGAGCAGTGTTTTGTTTTGTTTTGTTTTGTTTTGTTTTGTTTTCAGTCAGTGCTCTTAACCTCAGAGCTATTTCTCCAGCACAGTGGAGGCTTTTTCCAAAGGATTATNNNNNNNNNNTTGTTTGTGTTTGTATCCTCAACCAAAGCCCATTCAAAACTTCTGAGATGAAAAAAACGTATAAGGGAATTCCCTTATACATAATGAAAAATCAAGGATGAAAGTAAAAGGATGCTGGATAACTACGACCCAAGACATTGGACT
>143686 NS=132 contig=overlapped:84
GTGTGCAGGTTTATGCACTGAGTTCAGAGACCCGCAGAGGCCAGAAGAGGGCATCAGGTCCTTTTTACAGCTGGAGTTACAGGCAGCTGTGAGCTGCCTGATGTGGGTGCTAGGAACTGAACCTGGATCCTCTGCAAAGGCAGTATATTGCCCTGTAGTAAAAATTCTGGAATTTTTGGTTTCTTTAAAAACACAGGACT
>143687 NS=131 contig=separate
TGGTGTTATTATTCTTTAAATAATATACTGTAACAACCATTTCCATCCTATTAGGCACTATAACTAATGTAGTGATGACAACGTGTATCGGAGGATGGTGTGTATGTTCTATGTACATGTTACAGTGTTTCACGTGATATNNNNNNNNNNCTGTGGGAGGCCTTCAATTGTGGCACACACAGTCCTGTTCTTCTGTTTCTCCAGAGACTCTTGACTAATTCACGCTCCCCATAGTCCAGCAGATAAAACAGGGAGAAGCATTTCTCCAAGCTCTGAGGAGGTAAACACAGGACT
>143688 NS=113 contig=overlapped:100
TAATGCATACATGTATACACACAAGCACACAGAACACAGATCACGCTCATTTCCTGCATTTGGCACCCTGAGCATTCATATCCTGAGTAACCGGGGAGTGTCCAGCTGCCACCATCTGCCTGGCTTCCAGGAGTGATCCAACTCAGGTGATGAAGGAATGAAGAAAAGACAGACACACAGGACT
>143689 NS=77 contig=overlapped:88
TCATGAGTAGCAAATTCAACATCTGCCTCACCTGTAACTCTGCCATCAGGTCCTATTTCAATGTGTACTCGCATGGGATTAAGAGGTGAGAAGAAATTGTAAATATCATTCTCAGTGGCTCTGTATGGTAACCCCCTCATGTGTACACAGTGCCCTGTAGTACTCTGGAAACTGGACCCACCATCTCCATATGACT
>143690 NS=74 contig=separate
TGATGTCAGGGCTGGGCAGAACTGGCCCAACCCCTTGCTTAGACATTATGGAAAAGCTGACCCTTAGGGCATGAGAGCAGGAGAACTGGCCCTAACTTTTACTAGCTACAGCACTCCGGAGAGCAGGCCCTACACACTTTNNNNNNNNNNGGGCATGAGAGCAGGAGAACTGGCCCTAACTTTTACTAGCTACAGCACTCCGGAGAGCAGGCCCTACACACTTTGCCTTGGCAGCACAGTAGAGCTGACCCTGGTGGTGTGGATGGGGGCCAGCTGGCCGGAGGGCATGAGACT
>143691 NS=108 contig=overlapped:82
AGATGGGCAAGAGGAGCCCTAAACGATGCCATGTAGAAGTGGAAGCAAGTAGGCATGAGGAAAAAGGCTGTCTCATAGTATGCTTTCTCATCTTTAACTCAGAGCCAAGGCTGTCTGTTGTGCCAGACCTGAAGGTTTGTTAAGCAGCCAAAAGCAGAAGATGACTCTGAAACAGCCGTGAACCATTAAGTCCCATCCGACT
>143692 NS=115 contig=overlapped:38
CCATGAGAATCCCACGTGAAGAGCCAGGTGTGGCCGAGTACACCAACAGCTCCAGCACTGAGAGGTGTGGACGGGTGGATCCCGGGAGCTTGCTGGCCACCCGCCCAGTGAAAACAGGTCCAGTGAAAAACCTGCCCCAAGGTAATAAAATGCAGAATGAGAGGAGGTGCCCGGCATCCTCCTCTGGCCTCCGCACATGCGCGCACAGGCACCATGCACCAGTGTTTGTGCCTGCTGCACCCGACT
>143693 NS=106 contig=separate
GGATGTGGCGCAGCAGGGTGCGCCGCTGTCCCACCGGCAAGTCCCAGGGGTCCCGGGGCATGCCTGGTTGTCCGCACACCGCCCTCAGGGTCCGGTTTCGGACGTCCTCCCGCACTTGCAGGTCCGAGTCCCCAGCATCCAAGGATAGGCTCTGGGCTTGGGAGCCGTCTCGCGCCAGGCCTCGCCTTTGTGGCTGAGAGGGTGCAGGGGAAGGGGTTTCATTTCCGACAGGATGCCCCGTTCGATCATGAGCAGCAGCCCGCTGGAGGCCACGATCACGGCGAACATCAGACT
>143694 NS=121 contig=overlapped:20
CGGTGGGAGGAGAGAAGTCACTCTGCAGAGCTGTCATCTGACCCCCACGCAGCACTCTGGGGGCTGAAGAAGGAGGATGGTAAAAGTTTGAGGCCATCCTAGGCTTACATGAGATCCTGTACAAACTCCAGAAAGATCCGTAAAAAGGCTCAGTGGGTAAAGGCACTTGCCACCAAGCCGATGACCTGAGTTTGATTCCAGGAACCCACATGATGGAAGGAGAGGACCAGCTCCCAAAAGTTGTTCTCTAGCCTTCATGGGACT
>143695 NS=85 contig=separate
TTGTGGCTCCAGCCCGGAGACCCAAAGCCCACATTACCCGGGATTTCTTCGGGTTCTGGCTGGGTAGCTGTGAGTGGACCCGACTGATTCCCACGCCGTGGGAGCCTCCCCTCACCTGGGAAATACGATCGGTGTAGTTTAAGGGCCCAGTTCAGTCTCCTGGTTGCTGCACAGAGAGTACTGTACTGTTTGTCAGATGTGGTGCTCTCCTGGCGCCGCCATCTTGGCTCCCGCCTTTTACTGTTTTTTTACAAAACCAACAGGTTTCTTTTATTAAGACTGGGTCATCTGACT
>143696 NS=133 contig=overlapped:107
TGATGTAACATCTATTACATGCATTAACGAACAGCATTGACTCTGACGACTAGGAGTCCATCACGTGCTTCTGCGTCTCAGAGACTGTGTGCAATGCTGTCGGCCAAAGAACGTACCTCCATGGAAATACCTCTCTAAGTATTAAACATAAAGCCCAGACAGCTCAACCACTGGACT
>143697 NS=60 contig=overlapped:83
ATATGTATATATTAACATAAACTGAACAGTCTACTACAATGTGATGTGTGTATACTGGATAACCAGTTGCTATGCTGTTCTCCAGGGAAGACTGTTTCTCCCACTCCCAGTTGTCTGTAGTTCTTCATGCAAGGTCTCTAGGTATTTTACCCATCCATTTATCATGCCAGTTGTCGTTATCCTTGTTCAGCTCATGTGACT
>143698 NS=132 contig=overlapped:79
CCATGGCACCCGGGACGGAGAGCGAGCACCGCGCTCCAGCAGGTGGCGCTGTGGTCTGCGCTGCTGCTCAGGACAGGGGTCCCTTCAGGGCCAAGGGCAGGGAGAGCAGAGGACGCAGGACGCTCCCCACAGCCAGACCTCCAGCGGCCACGCTCCGCTCACATACCTTGCTCTCGAAGGAGCGCTCCGCTGAGCTCACAGGACT
>143699 NS=63 contig=overlapped:105
GTATGGCAGGGCGGCTGGGAGGACAGCTGGGTCCCTGTTGCTTCCTGCTTTTGTCTGCCTATGGACTCTACCACATTGGCGCATCCTCAGATAAAAGACATTTCCCAATCCGAGACTCTACCATTTGTGACTTTTCTTCACAAGGAGAAAGGACGTTGACTCTTTTGATGCACTTGACT
>143700 NS=20 contig=overlapped:125
ATGTGGAGGTGAGAGGACAATCTGCACGAGTCTGTTCTCTCCTTCCACCATGTGGGTCACAAGGATTGCACTGAAGTTATCAGATTTAGCAGCAAGCCTTTGTCCAATGAGCCATCTTGCAGGCCCCAAGGCACACTTCTGTATAATTGGCACCAGACT
>143701 NS=122 contig=separate
GAATGATCACTCGGACATTAGTCGTGAGGGTGAGGCCCACTGGCTCTGTAGTGAGTTCATATGTCTGAGGATAAGCAAGGCCATGAGCAGACTTGCCTGGGAAAAGGAAGGAGGCCATATGTGGTAAGCCAAACCAACAGAGCAGTTNNNGGTTGTGGAGGAGTCGAACGCTGAACCCCTTTCACCTGTGGCCACCCTCTTGGGTGTAACAGTTGTGGCAGGTGGCTAGGCTGAGCGCCCAGGGCAAGTTTCCAAGCTGGAGGATCACACAGCAGTTTGGCCCTTCATGCGACT
>143702 NS=105 contig=overlapped:33
TCATGTCTCACCAGTACAGCCTTGTCTATTGGTCTCTCCATCCTCCTCATGTCACTTGCTTTGCCTAGCCATGATCTCCTAGATTCCTTATGACCTCTACACCACTGTCCTGGTCCAGGCTGACACCAGGCATTGGTCTCTGGGATTCCTGCTAGGTGCAGGATCTGGCCTTCCTTGCCCCAATATAGCTCTCTGGGAGAGACAGGGCTGCCACCTACTGGCACTTGTTGTCACTCAGTAACCACTGGACT
>143703 NS=137 contig=overlapped:107
TGATGACCGACTGTGGTTGTGTGGAATGTTACCTTGTTCTTCTTGGCAACCACACTTCAACCCAGATGTCAAAAATCTTTCCAGAGTGTCTTAGATACTGTCTGAAGTCCATCTCCAGATGCTTGTGAGAGTCACCTTAATTTGATGACTCCCATAGTTGAGAAAGATCACAGGACT
>143704 NS=118 contig=separate
AGGTGCTGTGGTAGCATTGCATTTCACTGGCTGTCTTCTGAGATTGAGGAAAGAAGCCTTCCAAGATGGTCAACTCTTAGTGTCATCCATGTTGCCTGTGTTCTTTAGTGGCTCGCATACGTACTAAATGAGGTCCCTCTNNNNNNNNNNGGTCCCTCTATTAATTATCTGAGGCTTCAAGGGGTGGGGGACCCTTGCCCTACAGGAAGACCATTGCTCATCTATACCAACAGCACAGCCTAGAAGGGGCAGAGTCAAGAAATGACCCTTCAGGAATCGGTAAGTCATATGACT
>143705 NS=42 contig=separate
ACATGCGCAGATCCTTTGCTGAGATTGTTAGGACTGAGCACAGAATCAAAAGTGAGCATGAAATAGGCTTTGTGTCAGGTCTGCTCTGTTCAGATGATATAGGAGGTGAAAGAGTTGCACAGGACAGGAGGTTGAGTCACNNNNNNNNNNACTGGATTAATATCCCAGGATCTCCCCCCTGCCCAGTGGATTAACTTTGTCTATTCATCCTAGATAGGCCACCAACAACATCCCCAAGTAATTATTTCACTCAGTGAACCAATGAGCCAATGGATTTATTGGAATCACAGGACT
>143706 NS=84 contig=overlapped:79
CAGTGTCCATGGCAGGGTGGTAACCAGATCTCAGGGCACTGAAATAGTCATCTGAAAGCAGAGTGCATAACACCCTGCTGAGGTGCTCGGATACAGACCTTGGGGTAGTGGGGTGATGGCTGAAAGCACATGAAAAGACTCAGTTCCAATGGGTAATATACACGGCAATTAGAATGAAGATGAAAGTCAAACCAAACATAAGACT
>143707 NS=120 contig=separate
GGATGTTTGTGTACAGAGCAGGTGTTTGTGAATGGCATGAAGTTAAGCTCGTGACTTATAGACAAATATTATGCACTGAGTTAGAAGAAAACAAAAGCATACTCTTAAACACTTGAGTCAAATGCTGGGGAAAAAAATCCNNNNNNNNNNTGATTGATAATACCAAAGCTTACTTAGTAGAAAACCTGACAAATGCTTGCTTCTAATACATGACACCATTTAGTAACTCAGAAAAATTTTCTAGGCTTGCCTCATCCCTTCTTCATTAACTGTAAGCAACTCAAACATTCGACT
>143708 NS=116 contig=overlapped:111
GTATGAATGCATTTAGCACCATTAGAAGCACCCCTTTGTTTAACTGCTGTCTCGTACTCAGTAACTCCCTTCAACAAGTTGGATGTTTACAGTAGTTGATTTCCCAATGCTGTAAAGAATATTCTTGAAACTGTGAATGCATACATGTAATTGCTTTTCTAGAACACTGGACT
>143709 NS=75 contig=separate
TGATGTTTGTTCTGTATACATTAGCGTACCTGTGTTTTCTAGGTATTGGGTGACAATTATGAGAATAAATCGTCTTGATAAAAGTTTTGTTGTTTGACTTAAATATGGAACACTTAAAGGGCTCCCATGTCACCCGTGCTNNNNNNNNNNGAATGGGTTTTAAAAGTTTAAGGCTAGGTGTGTTTTCTTTGTTTCTCTCTCTTTTTTTTTCCCAAGTGTTTCAGTTTTCGTTTTCTATACATCTTATTTAAGTTCCTTGTAGAATGTGTTACAAGTTCTGCACAGCACGGGACT
>143710 NS=118 contig=separate
ACGTGAGTGACAAGCTAGAGGCAGGTACCGTTTTCATCAACACCTATAACAAGACAGACGTGGCAGCCCCGTTCGGTGGGGTGAAGCAGTCTGGCTTTGGAAAAGACTTAGGTACGTGAGGCCCATTTTGCTTCTGTGCANNNNNNNNNNTGCACCCAGGTTACGTCAGGCAAAGACCCAGTTGCACACACCATTCCCTTACTGTTTGAGAGGGAGTCTCCCACACGGCAGCTTTCAAAGGACACGGAAAAAGCTTAAAAAGCACTGAATCCATCTTTGACCTCACACGTGACT
>143711 NS=78 contig=overlapped:94
TTATGATATTGTCAGAAATGTTCTCAGGACTTTTCCTCTCCAAAGGTGCTGGGACTTGGCAGCAATCCAGTGCAAGACGCAACTAGGCCCACCGGAGGCCAGAGCTGATGCCATGAATGGAGAAGGGTGGCCTGGGGAGCTGGGTTCAGTCAAATCCTGCTCTTCCTCAGCAGTTCCATGTCACAAGACT
>143712 NS=116 contig=overlapped:102
ATGTGCCGCTAAGCTATCCAGAGCTGCTTGGCACCATCCTGTCTCCAAGGTCATCATATTGCAGGCCTTATTTTTAGATTCTGTGTGATCCCCATTTCCCTTAATATTTCAGAGGGGATTGAAACTCTGACCTCCTCATGATGGCCTATGGCACCGTCTTTTGCAATCAAAAGCATCTGACT
>143713 NS=128 contig=separate
TGATGTCTAAAACAAACCCTAATTCTTTATTAAACACTTATCTTCAGTTAGTAGAGAAGTGAGTAAGCCATCTAACAAGGATTTTATTTGTTCTGGTCACTGAATGACCAGTGGAAACAGATTTGCAGTCCAGCTCTAGTAGNNNNNNNNATGAGGTTAGCAAATGTGAGCATGTGGAAATGATCCCATCTGTTACTTGAACTGCCAAAAAAGAGCTCTTCCTTCTGCTATATACATCCAGAAGAGGGTTTTCAGGGAATGATCGAACCATGAACATTCTGAGCTCATCAGACT
>143714 NS=53 contig=separate
TTATGAATGAGAGCCAACTGTATTCTGAGCCCAGGACTAGAAATGTGTGGGATTTTAAAATGAAAATAGCTTTTGCTGTTAATTACAGAGACCATGTAATTATTTTAAAAATCAATCAATACTAAAAAGAATAAAACATGNNNNNNNNNNAAGTATGCTTCGTCACTTTGATAGAACATATTCTCTGTCTGTTCTGAACATATACTTACACAAACAAGGAAACATACCCAAGTGCTATTTCCTTTTCATTGAAATTTGTGGCATAAACACAAATTCACTAATCTCCATCAGACT
>143715 NS=127 contig=overlapped:17
TGGTGAATGAAGTAATTATTTAAATACCTAAAAACTTGGAGAAGCAAAGTGTTTCTTACCATTATTTTTACTGTTATTAGCACTTCAGAAAAACAACATCATAAGTCTCATTCTCGGGAATCAGTGGTTAGTGTAGGTTTAAATTAAGTCACACCTACTAATTGGCAGTTGAGGAGCAGGGCTTGTCCCCTGCTGCGAACCAGCTGAGGCTCTGCCCTTGAGTGCTAATATGGGCCTGGCTGTCTTCAGGAAGCCCAACATCTGACT
>143716 NS=114 contig=overlapped:7
CAATGAGCTATGTATTTGGCAGGACTTGGGTGAACCACTAACATACAGATATCTAAGGTGGATACACTCGGTGTTGTTAGGGTAGTGGCAGAAATGTGTCCTTAAAAGTACTTTTACTTTTAGGGGAAAAGATAGAAATAAAGAGACAGGTTTGGTTTGAAGGTTTTGAAGGCTTTGGTTGGGCCCCTTACTAGAAGAAGAAGAGACATTCTAGTATGGTGGTTTGGGGTTCGAAGGCTCATCCTTGGAATACTAACCCATTATTTAACCATGTGACT
>143717 NS=115 contig=overlapped:94
CAGTGGGCATGTCTTACCAGTCATGCTATTGTGGTAGCTCACAAGGTCCACAGCTGCATGTGGCTGGTGATTGCTATTATTCTTTGATGGTGCATAAGCACCTTCCAATATAATAAAAGCTGCCTCATAGTGACAAAGCATCCAGTTGAGGAGCGGTTTGATTTCACCATGGACTATGAGTCACGTGACT
>143718 NS=12 contig=separate
GCATGTACACTGGTAATACTACTGATCTTCCGGGCCACAACCGAAGCCCCAGAGGAAAATATGCAAATTCTCTTTTCAGCTTCTTGGCTCCGACCATTTCTTGCCTAGCTTAGTGTTAGGGTTCATCCTGCCATACTCTCNNNNNNNNNNCTCCTGTCCAAATATTGTGTTTTCATTCCTGTCTAGAATTTTTTTACAAATACTTTTTCATTTCACCATCCTCCACTTTAGAACTCCAGGAAGCCTTTAACTCACCTCTTTTGTATTCAACTGTCTTAATTCCAACATCCGACT
>143719 NS=74 contig=overlapped:74
GAGTGAGAAGTGGGGGTGATTTTAAGCATCACTTTTCAGGGATCCCTAGCAACAGAGAAGCTTTTTGACATCTTATGCCATTTAGGTTGTGAATGAAAAGAATTCCTGCTGAGCATCTGTGTCAGGTGTTTCTCTGACTTCAGGGCTCTTAGAAACTTATCTTGAAGTATAAATAAGATGAAGTGTGAGCATGCTCCAAGACATCAGACT
>143720 NS=113 contig=separate
TAGTGCTTGAACTGTTGGTGTTCTATTCAGGAAGTTTTCTCCTGTACCAGTGATTTCCTGCTAATCCCCACTTTCTCTTCTATTAGATTTAGTGTATCTAATCTATGTGCCTAAACTTAGAGAGATTGGTTTGATGTCAANNNNNNNNNNACTTGAGTTTTGCCAAAGGGTGGATTGATTTGCATTCTTCTAAATGCAGACATCCAGTTAAACCAACACCATTTGTTGCAGATGCTTTCTTTTTTTCAGTGTGTGGTTTTGTCTTCTTGTCAAAAATCAAGTGCCCATAGGACT
>143721 NS=88 contig=overlapped:81
CAGTGAAGTGGCCAGTGGCTCCCAGAGCCTTCAGTTCAATCTCTTTCAGAACAGGTCTTCCAAGGAGGGGCCAGCTTCCTTCCTGGCTGCCTCTGCTAGCATAGCCCTCCTTTATTACCCCACCAACCATTTCCGAACCAAAAGGGTCATCGTCTAGTCAGGTCCTGTAAATGTAGCACTCTGCTTTTGAATCTCATGTGACT
>143722 NS=51 contig=separate
AGGTGTCTGTTTCCATTGTTCCAATTTAAGTCCCTTTAGATTAGTGATGACAATAATTCAATAAAGACCCATGGACCTTAAGAAGAAATTTTTTTGCTGGGTTTGACATTTAACCCCATTTAGAGCTGTCTCCTGGTTTTNNNNNNNNNNTTCATCTTGTAGTTGGTAGACAGCTTGATTTCCTTCTATCATTTTTTTTTATAAATGGGCTTTATTTCTGTTGGTTTTAAAATATGGATTTTTTTTGTTTAATGTGTATGTATGTGTGTATGACTTTATGGGTATCATGTGACT
>143723 NS=40 contig=overlapped:55
AGATGTAGAATAAAATGAGAATGAGGAGAAAGTGTGATGGCTTTAGGTGTGGAGAATGACTTTCCTATAGAACATTCAAAGCAGAAGAACACAGCAGCCGACATACATGGATCCCAGCCTGAGTGCCTGCACTGAGCACAAAGAACACACACTGACCAGCCTGACTGATTAGCCCAGGCATCTTTTTCTTCTGTTTTCCTTCTGGAGTATGCCAGCTAATCATCCGACT
>143724 NS=12 contig=overlapped:67
ATGTGATGCCATGCATGGTCAGTAATGACTGAAAGTATATGAGGGGATGTGAGTACTGTATTATTCCATATGAGGGACTTGGGTATCACAGACTTTGGAACGCTGGAGTAGCCCTAAAACAAATCCTTCATACAGAGGGATAGCTATCGTTAAAAGAGAGTGAACAGAACATAAAATGGGGCCCTTTAGGTCTTCCTAGCTGCTGTTCCATTTGAC
>143725 NS=127 contig=overlapped:42
ATGTGACTCAGCAATCACCCCAAACTGAAGCAAGCCACACTGCCTTGGAGATGACTTTCTCTTTGTCCTCAGACCACAGCTTCTCAGACATATCCACGGTTGTTCAAGTACATGCTCAAATACAGTCATGTAGTCACACCTTGGGTCCCTGGGGCCGAGGGGGGTATACTTGCATTTCTCCTTGCTTGTTACTGTTGATGCTACTGTTGTTACTGTCGTCCGTGGCGCTTCAGACATTGGACT
>143726 NS=56 contig=overlapped:93
ACATGCATGCGAGCACACACGCACATAAAATGAGAACAAACAATCTTATTTACAAGTACATTTAGAGCTGGGGAGATGACTCAGTGGCTGAGTACTTGCTGGGCAAAGGTGAGGACCTGGATTCAGATTCCAAGAACGCATGTAAGGCTGGACACGGTAGCACACACCTGTCACTATCCCAGCACTCGACT
>143727 NS=76 contig=overlapped:91
GCATGTGTGCAGTGCTGCAGCTGCACAGCCTAAGGACTAGCCGGCAGAGGTGGAGGCTGAACCACGCTAAGAACAAAATCCTGAGTCTCCATAGCAACTGGTACCTCAGTTCCACTGCGGACAGGTGCAGCCATGCTGGCAACTAACTGTTGACAGGGATCACTGACCAACTCTACATTCTTCCTTCATCTGACT
>143728 NS=60 contig=overlapped:132
AGGTGACAGGCTTTGACGGCTCCTAAGTTCAGGCTTTGCTCCATGTGGCACACAGTCTTCCCTTGCTGCTTGCGGATCAAGATGTAGAACTCTCGACCCTATCTCCAGCACCAAGCCTGCCTGTATGCTGTCTTGCTTCCTGCCATGGGACT
>143729 NS=127 contig=separate
AAATGGGGATGAGAATATAACAGATATGCCTGGGGAGGTTGCTCTGTGGGTAACAAAGGTGTTTTCTTTGAGGCATAACTTCTAACACCAGTATCCATGTAAAAAGCCAGGCACAGCTGTACAACACTGGTAACACCAGTGCTGTGGGGNNNNNNCACTGACCAGCAAACCCAAGCTCTCAATGTTTGGCTAGCCTACATGAATTGACAAGCTTCTTGTTTATTGAGAGACTCCAGCAAAAGATAACACGGCTGAAAGAAGGAGAGGAAAACAGCACACACATACTCACACACACGACT
>143730 NS=63 contig=separate
CTGTGAGGGGGTCCGCGGAGGCGCTCGCAGCTGTGCGGAGCTGCAGCTGGTGGATGGTCAGGTGTAGGATGATGCAGTTTGTCAGAGTTTGACAGTTTGAGACTTCAGTGCCTAAGGATGACGTGACGTGTGACAGCCCANNNNNNNNNNCAGTTAAATTATTTTTTGTAAGAGCAGAGATTCGATGTTTGGGTGCCTGTCACTTGTCTTGCATTGTTAAATTTGTGAGCACTTTGTGTGTGCACTGGGTTTGATGGACTGACTGTCTTCCACTGAGGTTTCTCTCATTGGACT
>143731 NS=107 contig=separate
TTATGCGGAGCCCTCTCTCTAACCCCTCATTGTTCTTACTGGCTATTAAAATGAAGCCTACTATTTGATCAAAGTAAATATTAATTGCCTTGCAGTGAAGTCTAGGAGAATTTGTACCCCACAGATCTCGTTCTAAGAGTNNNNNNNNNNGTAAGAATCGGTCTGATCCCGTTGCAGCATTGCAGCGTCACCAAAGATGTCCGAATGTTTCTCACGTGGTCAACATACGCTTTTGACGTGACTGCAAGAATGCAATGGTAGGTGGCTTTCTGGGAGGGGTCGAGGCATGTGACT
>143732 NS=140 contig=overlapped:92
GTATGCTTTGTTCCTCTTTAATCCAAATGTTCACATTTGGATAGAAACTGTCCATCTTAACCACACTCTTTAAATGGAAGTGGAAAGAAGTCCACTTTCCTGAGCTGTGTTCATCTGTTTCATGTTATTATGCCGAGCTGTGTGGGCCTGGGAAGGTCATAAACACAGAAGGTCGATTTAATTCATGGGACT
>143733 NS=114 contig=overlapped:96
GTGTGTAACCGGCCATAAGCCAATAATTCTAAGCCACTTGGCTCACTTCTCCAAGCCTGATCTAGAATAAGCGTCAACAAAGCTTATCAATGAGAGACAAATAGCATCTATTTTAAGCTTTGTCGACAGTGTCTCTGTTGAAACTGTTCACTTCTGACATTTTTTAACACAAAAGCAGCCATGTGACT
>143734 NS=62 contig=overlapped:91
TTATGATGGACTCCTCTGCTAAACTTAGAGCCCATCTAGGATGTCCTGGGATTAAACACATGTCTTGTCTTGGCTGCTGTTTTGGGGGACTTCTCAGTAGTGATTGTGAGATAGACATTTGTGAAGCTCAAGGACTTAGCCAAATCCTGTTTCTATGTGGATATTATGTAAACTGATGACTTGACATCTGACT
>143735 NS=110 contig=separate
TTATGTGGGTTCTGGGAACAGAATCTAGGTTAGCAGGCTTGCTTGGTAGGTGTCCATATCCCAGGAACCATCTTGCTGGTCCAGCTGTAAATCTTTGTATTGTTTCAAAAGTTGTATCTTTTCCACAATGTCATATAATCNNNNNNNNNNTTGACTTATTTGATTTAGCAAAATCTACTTACAATTCCTGTTTCTCCTGATGGCTTGATAGCTCATCTTCTTTTTTCTCCCCAGTACTGAATGCGATCCTATTTTCTAGATACAGTTTGCTCATCTGCCTGAGACCATCCGACT
>143736 NS=112 contig=overlapped:113
ATGTGAATTCAGCTGCTCGCAAAGGCCAAAAGAGTACGCTCTACACCTTGAGGCTGGACTTACAGGTGGTTGTAAAGCACTAATCATGAGTGCTGGCTACCAAACTTTGGTCCCTGCAACAACATGTGGCCCATCTTTCCACCCCTTGTTCTGGTATTGCTGCACTGGACT
>143737 NS=54 contig=overlapped:124
TGGTGTGAGCCCTTTGAGTCATAGACGGCGGCAGCCTCTTTCCCCATTTGCTCACAGATTTGACTTCCTGCAAGCGTGTCTCATAGTTTCCACAGCTTTGCCAGTCTTCACCAAGAGCATGCCCAAGTAGTCTGTGGTCTTTATGTGTTCTCATTTGACT
>143738 NS=110 contig=overlapped:87
GTATGGCCCAGAAGCCTAACAGCATACAAAGCATCTAATATATTAGTAAGGATATTTCTGCCTCTGTTGAGGCTGCAGACAGCTGCTCGGGAGAAATTTCTACACGGTCCTTTCTCTTGTCAGAACGTCGCAAGATGATGACAGAATGGATGTGAACAATTCTGATGGTATCCACCTAAAGGAAAATACACAGGACT
>143739 NS=88 contig=separate
CAGTGGCTGTGAGTTTGAAGTGCCCTGTGATGGGACAGTGTGTAATGGACAGACTCAGGGTTTGCCTGTGGCCTGGGTCAGTTACTCCTCAGAAGGCCATTTGCTCAGGGACTGTGACTGGGCAATATTTAGCCCACTGCNNNNNNNNNNTAAGCCTAACACCAGACTCTAGCTCTAACTCCCTTTTAGGTCAGGCAAGGTCCAGATATGGATATGGTATACTTGACAAAGCTTGTTTTGGAAGAGCCGCAGAATCAATTTAACTTCCTAGGAAAGTCCTCCCAACACAAGACT
>143740 NS=63 contig=separate
CTGTGGGGGATGGTGAGCCTGGTACTAGCCTGGGCTATAGCATGAGAACATGTCTAAAATATAAAACTGAACCAAAACAAGGGCTGGGAATGTAGAGCACTCACCTAGCCTGGACAAGGAGGTCCCGGGTTCCATGTTAANNNNNNNNNNGCTAGGATTTAGCAATTGGGGCATCAGGTAGATCTGCCTTGAAAACTCACAGTGTGCTGAGTGGTTGCTCTCCCACTCATTTCCTTCTTCTTGTGTGTGAACGTAAGTACACAGGTGAGTACAGGGGTGTGTGTGCATGTGACT
>143741 NS=85 contig=overlapped:21
ACATGTTGTCATACATACACATACATAAACACACACACACAAAAGACAAGACACAGTACACAGCATAGTGTTAAATCTAAACAAACATTCAAGATCACTTAAAATCCAAAGAGAGCGACCATCACTTGGAGAATGAGTTAGACTTGAGTCTTACTATTTGACTACCTTGGGACACTAGACTTTGGTGTACTCTGGACGTGTGGTTTATAGATGTCTAAACAGGCACAGAATTTGGACAGTGGACCTCTCCACATCATGTGACT
>143742 NS=101 contig=overlapped:69
GCATGAGGTCATAGCCTCATGTGCCTGCCTCCCTGTATTGTAGGGTCAAAGACAGGCGGATCTCTGGAGCTCACTGGACAGCCAGCCTCCCCCTAGAACGGAAGCTCCAGATTCAGTGAAAAAGCCTGTCTCAAAGAAATAAGGCAGAGAGTGGGTGGTTGAGCAGAACGCCTGTGATGTCCTCCCCTGGCTCCAGCACATACCAACACACGACT
>143743 NS=18 contig=overlapped:86
AAGTGATTTGCTCTTTTCAAGTCCACAGTGTCCTGTGATTGTACCAGACAGCATGAAATCCCCTGTTCCAACTGTAAAAACTGGTTCTCTTCTGTGAGCACCTGCCTCCTGTTGTTAATGTGTACTGGAATGTTAGCAAGTGCTTTTGTCAGAGATTCTGAAACATACAGAAACTGTGTAGTGATCTCCACTCGACT
>143744 NS=86 contig=overlapped:9
GTGTGTTCATCTTTGGAAATGTTCTCACAGACACAGCTAGCATAGTGCTTTACTTAAGCTCCTAGACACTTCTCAGTCCAATCAAGTTGATGATCAGTCGTTGTACACAATTATTCTATCAATTTGCATATTTTTATGTGCAGTCACATTATCTGGAAATATAATTTCTCTCCTTCCAATTCTTAGAATATAAATTTGTTTTTCTTATTACACTAGTTAGGATCCCTTGTGTGAGGTTAAATGGAAATGTTGGTGATACTGTACCACATTAGACT
>143745 NS=104 contig=overlapped:19
GGGTGAAGGCTCTATCCGTGCACCAGCTGGACTTCTGCAAAGTCTTGTAGGAGTTGTCATCATTAATGGAGCTGGGCTGTCAATTTTTGGAGTGCAACCTATAGTCTTAACAACAGCCTCAGTTATTTGTGGCTTACCATAGGACCTCTATGGCCAACATCTCAATTAGATGTAATCCAGTCCTGAGACTGGAAGTTTCATTTAATGACAAAAGGTGACCAGATGGGGCTCTGTCTACAATATTAGTTGTTGATTTCATTTGACT
>143746 NS=96 contig=overlapped:70
TGATGCCCTTATCTCTTCATATAACCCCTGGAAGTCACAGGGTAGGGTCTGCTGAGGTCCTTTCCAGTTCTGACATTCCCTTAAAGACCATAAGCATCTTGTCCAAGGTCAGTAAACCGTGACAGCAAGGAATAGGGCACTCTCTGCTTTATCTGCTCAGGTCAGGCGGTGGGAGTGATTCTCAGTGCTTGAGGACAGCCAGCATCATAGGACT
>143747 NS=109 contig=overlapped:94
ATGTGGTCCCCTGAGGCTGCCTCGACCAGGGATGTTCCCATGTGGTAATATCAGTCATAGACTCACACATGGCCCTATGTGGCAGCTTGGGCTGGGACCTCACCACAGCCCCGGCTGGCCACTCATAACAGGCTTTTACACTTCTCTTTTTCTCCCATATGACCACTCACTCACACTCATACACTGGACT
>143748 NS=127 contig=separate
TAATGTTGCCACAGCTATCATAACCAGGCAATGAGACTTTCAACTCTAGTCTTATGCCATGGTTCATCACTGGCCTAATCATTATGTAGAATGTGATTATGACACATCCGTTTAATGTCCCACAGATGATGTAGAAGACAAGGTAANNNNACAGTGCCACCCAAGCAGAACACCTTAATCCCCAAGACTCACAACAGCCCTTGCTCTACATTGTGCTTTGAATGTATGCCTGCCAAAAGAGGGAGAGAGTGTATAGCCAATGCCCATGTCTCTTCTTCATTATTGCATTCGACT
>143749 NS=122 contig=separate
GGATGTCTAATATCAGACAGCAGCCTTTCTCAGCCTACCCTAAGATCTGGGCTGGGGCTGCTACTTCCTGGCTGGGGATGAGGTAGTCACCTGACTAGCCTAGGTAGACTCTAAGGAGTGTTTGGTAGAGAGAAGGTGTANNNNNNNNNNTACCAGAGGGGAATGCTTGGGAAGCCCTTCATCATATTAAGGGCTGATTCAATGAAAATTAAGAGAACACAACATCCATTTTCTTAAGCCCCAGGAAGCCATTCATCCTCGGGGCAGCCAGAATGGGAGGAGGGGCATTGGACT
>143750 NS=107 contig=overlapped:86
TAATGTTTCACTAGGCTCTAAGAAAAGGAAAACTGCTTTTTTGTCTGATTTTTTCCTTTTCATGTCTATCTGAAAAGCCCGTGATTTGAGATAAGCATAAAATTATGCCTGAAATCAGAAACAAAGGGGGAAAATGAGAAAAATATGCAGATGAAATCGAAGCACATTAAAATAATTCTTATTAAGAATCCATATGACT
>143751 NS=100 contig=separate
TGGTGGAAACTTTAATTTGGCATTTTGATCTGCCACAGATATTTGAGGTAAGCATTAATAAGAACTTATTAGACATGAGAAAACTGAGCCTTAAGGATGATTAATTGTATAAGCAATAAGAGACAGTGACAGATCCAAACNNNNNNNNNNTCTAACTCTGATCCTTTATTTTGACCATGTCACACTAACAGATGAGTATGAGTTTAATGCTGAGTTAGGCTGGTATATGAGGATATGCATCAGGCAGCAACTAAAGCACTATTTTTTAGAATTAAATACTCTCAGCATACGACT
>143752 NS=119 contig=overlapped:105
ATGTGAAGGGGAGTGTGAAGGATAGAGGGCTTTTCAGAGTTTCTCATGCTGGGGCATGAGTGGCACTGTAGACCTCTGTAGCAATCGATCAATTAATATGGACCATATGGGGCAGAGGCCATCAAAACAAAATCATCCCGAGCTGAGTCTACTGGTGCTGGGACTGTAGACATATGACT
>143753 NS=62 contig=overlapped:59
TTGTGGGAGTTCCCAGTGAGGGGGCATCCACGGGTGGCAGGTGACGGTCACTGAGGGGTCTTCAGTGGAGAAGACCCCCATCACAGCCCAGACCATCATGAGAAACAGCAGCCAGCACACCCTTACCGCCTCTCCCTCGACACGAGCTGGGGTTCCCTTTAAGAAAACAGACAAGACACGCACGCACCGAGGGCTTCTCTTTCGGCTGGGAACATTCATGGGACT
>143754 NS=123 contig=overlapped:14
AAATGTCCCACTTGCTTCTCAGCTGCCAGCTGCCTGGACAAGCTGTCATGGTCTCTTTGGCACTTTAGACATGATTTTTCTTAGCTCTGGAGTGAGAGAGTTGACTAAGGTGACTGTGTGGTTCCCTTCAGCTCAAAGTGTCCATGGTTTGCGGTCAAGGCTGTGGCTACCCTGACTTCTAGAGGACCTGTGTCGACAGCCAGCACTCACAAAGCAGCTCAGAGAATCCAATGCCCTCTTCTGGCCTCTGCGGGCATCAGACATTCGACT
>143755 NS=125 contig=overlapped:94
GAGTGAGTGCGGGTCAGTGATGGCTGCGACATGGGTGCAGAGGTCAGTCCTCAGCTTCCACTGTGTTTGACACAGGCTCTCTTGTCCCTCGCTGTACACAAGGCTAGCTGGCATTCCAGCGTCAGGGGATCCTCCTGTCTACGCCTGCCCTCTCACTGAAGGAGCTCTGTACTTGCAGACACATGCGACT
>143756 NS=91 contig=separate
GCATGGACCCTAATCCAACATGACTGGTGTCTTTACAGGAAGGGAATAGTGCTAGATGTGTTTGTATGCATTCAGCAGGCAGGAGGCTTGGGCAAGGGCATCACTGAGGTCAACTGAGTTCCATGCTAGCCTGGGGTGCANNNNNNNNNNGCAGAACAAGACTTTGTCTCTAGAAACAAAAACAAGAGCCAGCCAGCAGGTAAAGGTTCTTGCAACCAACCCTGAGTTCTGTGAGTTTTATCCTTGTAAGGAGAGAACAAACCCACAATGCTGTCCTCTGACCTTCACACGACT
>143757 NS=73 contig=overlapped:111
TGGTGGGGAAGTAATGTGTCTCTTTTTATTTCATAATCCACAAAGGAAAAAGAAAGCTTGCTTCGAATATTGCATTCACTTTTAACTTTTAATGCTGTCTAGAAAATGGTGCTCAGGTGTATTTAGCAGAGGAGGCCTCTTTAAAATGAGAGGATCTTTCCAAACATTGGACT
>143758 NS=112 contig=overlapped:41
CCATGCCCCAAGCATCTGACCAGCTGCCCCCTGGTCTGTTGGCCACCATGCCCGGAGGATGTGCCCTGGACACAGCCGTAGCTTCCTTACCCAGGTACCCTGGGTTTGGGGGTCTGCTCTTCCCATAGTTGTAATGTTGTCCCCTTTGCCCAGCAGGGGGCAGTAAAGCATTCAAACAAGTGGTTCGCATAGCTGTCTTCTATGTATTTGTTCATCCATTCTTTTGCATGTGTGCACGGGACT
>143759 NS=116 contig=overlapped:11
AGATGTTAAATGTCCTCTGTGTGTTGCCCATATGCTGGTTTTGCTATGGCTCCTGCCACACTGTTTTACAGCGTGAGACCAAGAGAGGAGGAAAGAAGGGAGACTTGTGAGATGACCAAGATCATAATTCTGGGACAAGAAAGCAGAGGACTTTGGTTCCTCCTTGAAGCCATCTTTCTTAGTCCCTTGAGTGCCAGAATCTTACCTAAATGCCAATGGGTACCATAGCACTGATTTTGGCTTGCAAGACAGTAATAGGAGGTTCACGCGACT
>143760 NS=23 contig=overlapped:60
TGATGGTGTCTGTGGAGCGGAGGCATACGTGCAGTGTTGGAAGCTGGTGCCACCACAGGACTGCATGCGGCTCCTGCTCTGGCAGGCAGTGAGTGCCACTATGGGAGCCACCATGCAGCCTGATACCAAAGCTCTTTAGGTTCACTGCCACCCACAAAGGACTTATTTTTATTTTATATGACACTTTTCCTCATTGTTTTAAAAAAGATTTGTTTCATGTGACT
>143761 NS=100 contig=separate
ACATGAATAAAAGTGCACTCTTTTATCTCTCAAACACACCATGCACCTGAAATCGCAGTTATGTAACCTCTGCTGTCCTTATCATCAAGAGCTCCTCTGCGTAGGATGCTCCTGGAGAATGTCCTCTGCCAGAAGTGTGAGCAGACAACTAGTGCAGACTGAAGTCATCTTCCCGGCAGAGGTCAAATTCTGGAATTTATTTATTTATTGTTTTTGAGCATCTGGGGTTTGAACTCAAGGCCTTGACATGCTGAGCAAGCATTGCTCAGGCGCCCTCTGTCCAGTCACTGGACT
>143762 NS=108 contig=overlapped:10
CAGTGGCTCAAAACGAACTAAGACAAGACCTTCCTGAAAACGGTAGGTGAGATCTACCACATGCCAGGCACACTGAAAGGACTTTATGCTGTTTCGGAATATCTCAATTAATTAAAAACAAACAAACCAAAAATTATTCTAGAAAGTTCTAGAGCCCGAACGTCATTGTTGGGGAAAAAAAAAAAGAAAAGCAACAGAGTAAGCGCTACAGCCCCTCAAATCCTGAGCTCTTGGGGAGCCTCATCCTACCGCAGCTCAAAGCAACCACGTGACT
>143763 NS=6 contig=overlapped:80
TTATGTTAGTCTTTGTAGCTGTGTGCTGGAAACACCTCTGAATAATCCTGATACTGAGAAAATTTTTTTCATTGCTTGCAAAATGATGGGTCTGATTAAAAAACAAAACAGACATGGGTTTTTTTTTTTTCTTGGGGGAGGAAAGCGGCATTCTACAAAGTGCTAGGATTTAGTTGGATGGACTGAAAAGCAAGACACACACGACT
>143764 NS=133 contig=overlapped:34
AGATGCCCACGCTGGGCCAGCATCCCCTACGAGCAGGTGGCTATCAAAAAGCCCTGACCCGGGGAGATGGCTCGGCAGGCAAAGGCTAGGACCCACGTAGCGGAAGCGGATGAGGATCCTTGCAGAATTCCCCAGCCCCAGCCCTCTCCCCTGACCTTGAGCTCCAGACAGCAGGTCTGAGGCTAGAAGTCTTCCTTACAGGGCCGAGCGAGTCCGGTTACTTCGGGGTTGCAACAACAGGTGCACGGGACT
>143765 NS=113 contig=overlapped:104
GCATGGAGAGACCAGACGTCAGTGTCAGGTGTCGTCCTTGGTTGCACATACCTTGTTTTGACATAGGGCCTCTCATTAAGCCTAAGAGCTTAGGCTCGTCCAGCTGGCCAGCAAGCTCCAGGAACCCTCTTGTCTCCCTCCCAAACTCTCCTAGTGCTGAGGTGTCAAGTACACAGGACT
>143766 NS=75 contig=overlapped:76
ACATGGATGAACTTCAGAACCTAAAGTACGAAATTGTGTCTGGCAACGAACAAGACTATTTCCATCTCAACCATTTCTCGGGGGTGATATCTCTCAAACGCTCCTTTATGGATCTCATGGCTGTTCGGCCCACCATCTATTCTCTGAAGATTACAGCCTCTGATGGCAAGAACTATGCCTCCCCCACCACTCTGAAAGTCACTGGACT
>143767 NS=114 contig=overlapped:92
CTATGCCACTGGAAACAAACTGATTCAGAAGAAGCACCAAGTAAGCAAACGGTAGATGGTGGCGCAGAAGGAGATACATCAGTGCAAGAGCTGAAGGCTTGGTTTTCTCTGGGATGTCTGTATTGTGAGAGTGTCTGAATAGCCAGCTGAAGCTGGGAGGACTGCACTGCTTCTTTTTCATGGCACATGACT
>143768 NS=54 contig=separate
CTGTGGGAGCATGGAATATGCCTCAAATAATGTTTCCTAACATTCTGGAATTGTCTGACAGTAGCACAAAGATTAAATATACCATTGTTTTGCTTCATTGAGTTTTGAGTTATTGCTTAATTTTAATTACATTAATTTATNNNNNNNNNNGAAAACAAAGGCATTTCGGGAGGCAGGTTGATCTAGGAGTGTTCTGTCACCTCCCTGCTCCTTGATGTCCTCATCTGTAAGGTACAGACAGTATCATCAACACCTACTAAATGTTGATGTCTTGGCATGCATTCCCATTGGACT
>143769 NS=37 contig=overlapped:71
TCATGTCAGTCTTTGTTTCTGAAGCTGGTATTTTATCACTACGAAGTATCCCCGACCTGGCTAAGTACTGAAAGGGTCAGATCTATAGCAGGAGTTCTGTGTCCTCGGGAAAACAATTAATAGGATTCTCGATGTCAACGTTAGGCAGGTCCTTTTGTCACTGTTTGACCCTAATCTGCTTTTTCTTTTCTAATTGACAGTGCATACATCAGACT
>143770 NS=125 contig=overlapped:28
CCATGCTTCATTGATTATCTGGTGGCATTTTATTTCCTTCCTTTCAAAGCTTCCAAATGTGTGCTTGCTCTCCTTCCTTTGTGGAGCTCCTTCCCATCCTTTGGACCTGATCATATCTTGTGAAAGGGCACATCTTCTGAGGGCCTTCCCTGAGGCTCCTCTGTTCTCCTGGAGCTTTTAGTGTCACCTGAGAGCTCAGTTGTCAGTATTCTTTTAAAACTTTCACTTTGGAACTAAGGGATGGCTTCACGGGACT
>143771 NS=115 contig=overlapped:88
ATATGTAAACCAGGTATGGTAGGGTACAGCTATAAACCCAGTGTTGAGGAGGCAGGGACTGATGGATACCTGATATTCTCTGGCCAGCTAGTGCAGCTGACTCAGTGAGCTGTATGTGTGAGAGACCCAGTCTCAAAGCATAAGGTGCAGATGGTCAAACATACACCTGATTATGACCAACAGCTGACATTCGACT
>143772 NS=97 contig=overlapped:92
GAATGTTTGGGGAGATAGCAAAGAACAGGGCCAGGGAGACGGCTCGGCAGTTTAGAGCACTGGCCACTCTTCCAGGAGACCCAGGTTCAACTCCCGGCACCCACCCCACGTGGTTGCTCACAACCATCTGTAAACTATGATCCCAGAGGATCTGACACCCTCTTGCACCCTCCGTGGGCGCTGCACACGACT
>143773 NS=109 contig=separate
ATATGCAAAAGAAGCTTCCTTGCCCTTTACAGCTAGCAGGAACACAGATCACAGATTTCCACATGGTTTCTGGTGGCAGCACAGACCACGAATATCCCCATGGGCTTCTGTAGTAATATGGGCCATAGATGTCAACATGGNNNNNNNNNNGGCCTCTGGACATGGCTAAGCCACAGACACTAACATACCCCGTGGCAGCAGCACAAACCACAGGCTTCACCATGGTCTCTGGTAGCACAGATAGTGGACATCCACATAGCCTTCAGTGGTCACTCAGACCATGGGCATCAGACT
>143774 NS=41 contig=overlapped:83
ATATGGGAGGGACCTCCTCTCCTTCCATCTGACACTAGCCTATCAGGTGTCATCAGGCCTGGCTGCATTATCTTCCTCTGTGGCCTGGTAAGGCTGCCCCCACCAACACCTCAGGGGGAGGTTATCAAAATGGTAGTAAATTTCTTGCCTTATAAGCAAAAAGGACATAAGTTCAAATGCCAGAACCAACAGACATGTGACT
>143775 NS=28 contig=overlapped:73
TTATGGAAATGATGCAATAAAATTCCTAATAGTGATACCTCCCACAGTGGTCTTTAAAGCAACTCAAAGGGCTGAGGATGTAGTTCAATGATACAATGCTTGGCTAGCCTATGCCAGGCTCTGTGTTGGATCCACATCACAGGAAACAAACAAATACGAAACAAAGGCACAAAACAATGAACTGTGCGATTCACTAACTAATCACCTGACT
>143776 NS=136 contig=overlapped:96
AAATGCAAAATTAGTGGCTTTGTCCTTGTTGCCATTCACTGTATTTTGAACAGAGTGACAGCGATTTCTATGCTTGTCTGTAAATATATTAGGACAATTTCTACAAAACCGAAATTCAGTCTCACGTGTTATTCAAAAGCAGGATGGCATGAGCCCCAGTTTGGCTCTTGTTATGAACACATCCGACT
>143777 NS=115 contig=separate
GGGTGGCCAACACGTCCAGCAGGCAGGGCATTCTCACAGCACCAGGCTACTGTAACCAGGGTGCTGGGGCAGGGCAGCCATGATACAGACCTTCAGCTCTTCCGTAGGTAGCATAATGGATACCCTTTGGGACCTATTAANNNNNNNNNNAATTGGACCAAAATGAAGAAACAATCGAGGGACAAAACACAGGGAGTAAAATCACCTTAAAAGAATACAGGGAAAAAGTGAATCCACTATTCAGAGCCAACGTGTGAGAGTAGATGGAAGAGAACATTCAAAATGCACAAGACT
>143778 NS=86 contig=overlapped:78
GAATGCAGGTAGCATCGGGGCCCAGAGGTATCAGACCCCCCTGCAGTTGGCGGACTATGAGCTGTTACTAGCTACATGATGTACCCATGTGCCCATGCCGAGAGTTGAACTCCAGTCCCTAGGAGTAGCAGTCCCTGCTCCGGCCCAGATTTGGTTTTTGAAAAGCATGTATGTATGTGTGGATGTGGCTGTTTGTACACTCGACT
>143779 NS=92 contig=overlapped:18
CGGTGAGTTATCGCAAGGCTGGTGGGCTTGGGCAAGTGGCTCGCGTAAGGAGCTGATGCGGTGTAAGCGTGAGGACGTGACTGGAGGCTCCACCCTTCAGCCAAGGGTTTGCAGGAGGCCTTTGTGTCATCCCAGGGTTTCTGGGGGATGGGAGAATCCCCGAAAGCTAGGGCTCGCTAGCGTGCTGTGGTCTAAATATCTGAATGTGAGGTGAAAGGTGGGTACCAACGCCCCAGATTTGTTTTGTCCTGTGACCTCATAGGACT
>143780 NS=100 contig=separate
ACATGGGTGACAATAAGGTTGTACTAGACTGAAGCTTCATAGACACAAAGAAGAATGCTATCTGATGATGGAGTCAGAGACCATCCTGGTTATCCACCAACCAAGGCATACCAGGAACTAAAGAGGAAGAGTTATTGTCTAGCACTGTTGTTGCACCTTGATTTTAAAGGTCCAGCCTCTAAAACTGTAAAAGAATAACTATCTGTATTTCAAGTTACCTGATGCATCTCAGTATGCCACAGCTGCCTTAGAGATCCTATAGAAGGAATTAAAAGCAGGGCCTTTCATATGACT
>143781 NS=112 contig=overlapped:99
CAGTGACTCTCAGGGAACTCTGTGCACCTTGTCTCTTAGCCTCGAGGACAGAAGAATGTCACTTCCTCAAGCCATTTATTCCCTGACCTACCTTCAGTCTAGGAGAAACTCTGTTTCTCCCAGAGCATGTTTGTTCTTTTTCCTCGAGGTTTCTTAGTCCAATGTACACCCATGTTCATTTGACT
>143782 NS=117 contig=overlapped:75
GAATGTACACTAAATGCTGCTGAAAACCAATGCAGTAGCATCAGGACAAATCCTAGGAGAGATACTAGTCTTTAATGATGCTATGAATGAAGTTGCTTGGGGTTTGGCCCACAGCAAAGCATGCCGGTTGGTTTCCTACTTTTTAGGGAGTATTCCATCAAGATAGCACCCTTCCTATCATGGAAACTGGGTGAAAGTCACATGTGACT
>143783 NS=96 contig=overlapped:95
GCATGGTGGCTCACCACTGCCCATAGCTACAGTTCCAGGCGATCCGAAGCTCCCTGTGACCAGGCATGCAAGTAGAGTTCAGACATGCATGTAGACAAGACAGCCATACACACAAAATTAAAAAGAGGTAAATCTTAAAGAATATTCTGAGCTGTCATAGGAGCAAGACACTCAGCAGACCACTGGACT
>143784 NS=113 contig=overlapped:16
ATATGATCACAGGCCAGTCCGATCTAGGCAAAACCTCAGTTGAGGCATGTTGTGCTTGTTTTTAAACTCTATTTTATTTGAGGTGTTTAGGCCTCTGCCTTCCGATCCTCCAACCCTAGGTAGGAGAGAGAAGGTTAGTGGGGAGAGGGGTACTGATCCCTTTACTTCTTTGTATGGTTAGGGTTGATGGGTTCTTTTGAGGCTATACCAGTTCTCTGTCAACAGCAAACTCAGCAAGCAAGTCTCCTCCAAGCTGCTGCATTGGACT
>143785 NS=111 contig=overlapped:85
GTGTGCACAAGATGGCTTCTCAACTCAAAATGGAATCACCCATGCTAACTTAAGCTCTTCAGTCTATGATCTCTCCAGCCTGGGTTCTTGCCTCACTTAAGAGTGCCAGATATGACTTTAGTCATGTGGAGGAAGAAAATGGCTGATTGGTCCCACTATTACACTAATGGGCATGTCTCGCTTGATCAGACATTAGACT
>143786 NS=126 contig=overlapped:71
GTGTGAAGCACATGGCAGAGTTGTGTCTTGAGTCAGGAAACAGAGTGCCTGTGCTCAGCCCACTTCCTCCTCACCCAGGACCCCGGCCATGGGACAGTCCGCCCACAGTCAGGGTGGGTCCTCCTGCCTCGACTGGGTCTGCTCACTCCCTCAGAGACGCAGCCAGTTGATGGCAATCGTCACAGGGTGTAGCTCAGTGGTTAGCATCTGACT
>143787 NS=101 contig=separate
TTGTGTGGGTCGGTTTCTTTATCTTGTTGCCCTGGGGACATCAGTTTCCCAAAGTACAGTGGCAAGGTATGGTGATTTCAGTTCTATAGCACTAGCCCCTGTCTTTTAGAAGGAGTGAATGATATTTTGTCCTAACTTTANNNNNNNNNNTTTTACAGATTTACACAACAGCTCAATCCCTAATACTACATTTGGGGAAATTATTCTTGATCTTTGGACTTCTCCAAGAGAAGATCACAGCGAACAGCCAGTTGGGTGCCCAATTGAACAAGCCTGGTGCCTGTACACCCGACT
>143788 NS=124 contig=separate
AGATGCAGCAGAGTTAAGCATGTTTTATTTACTCTGATAAGAAAAGAGGGTGGAGACTTCCGTAGGAAACTGTCAAAGCGTTCTGCTGTCATATCTCTACCTTCAAGGACTGGAACTCTGATCGTATTCTTTGACAGTTTNNNNNNNNNNGCAGAGCCATGCCCTTGCCTGGGTTCTGTCCAGATAAGGTAGCTGGAATAATTGTTTTTCAATTCCATCACGGAAAAAAAAAATATATCAAGGTAGACCAAGCTTATCTTTTGTACACAAAAAATAAAACCTGGTCATGGGACT
>143789 NS=115 contig=overlapped:22
TGGTGTTTTACAACATGGCTCTGAACTCACTTTCTCTGTCTGTCTGTCTCTTGTCTCTGTCTCTTCTCTCTCTTTCTGTCTCTCTGTCTCTCTGTGTGTCTCTTTCTCCCAGCCTAAGCGTTATCTGGGAAGCCAGGAGCATAAGGAGCCCCCTTCTTCATTCTTACTCCCAGTGCACAGCAAACCTTCTCCACCATCCCTATAAAATAACTCCTGGAGCAGGTGGACCCATGGAGAACCTTCTAAAGAAAAACATTCGACT
>143790 NS=90 contig=overlapped:97
TTATGTATGGAGGCAGAATTGAGACTAGCGACGGCAACGTCACGGATGAGCTCTGGGTCTTCAACATACCCAGCCAGTCCTGGAGCACGAAGACCCCCACCGTGGTCGGGCACGGCCAGCAGTACGCCGTGGAGGGCCACTCGGCGCACATCCTGGAGCTGGACAGCAGGGACGCCGTCATGAGACT
>143791 NS=60 contig=overlapped:101
GTGTGTGTGTGTGTGTACTTCATCTGTAAGTGGTACCCACATATGGAATCCAGAAAAGGATGTCTCATGTTTCCCTGTATCACTATCTCTCTGCCTTATTCCACTGAGAAAGGGTCTCTCACTGAATTAGAACCTCACTGCTCTGGCAAGGCTGGATGGTTAGCGAGCCTTGGAGATCCACCTGACT
>143792 NS=122 contig=overlapped:106
TTGTGCCTTGCAACTGTTTGACAAGGTTGTACATACATTGATGTATGTGCATTCTTGTATACATGTATACAGATTTATGCACATCCAGGAGACACGCTTACACAGGTACTCCATGGTAGATAAGAGTTAAACAAAGGATGCAGGTGAGTCTGTGTGTGGACAATGACAACACTGGACT
>143793 NS=129 contig=separate
GTGTGCTTGTTTTAGGAAATCGTGTCAGATCCCCAAGGACTGGTATTTCAGGGGTTGTGAGCCACCATTTTGGGTGGACAAATCAAACTGATGTCCTCTGCCACAGCAGCCAGTGCTCTGAACCATTTTCATTTCTTTACATGTCTCGTTTCTGATAACATCAATTCTTGTTTGTCTGTCCATATAACCAATGTTTTTCTAATGCGTCTAGTTATTTGTAAATTGCTGTTTTAGGTACATGTGAGTCTTGTGGCAGATAAACACAGGAGCGTCATTGTTTTCTTTTTCATTTGACT
>143794 NS=104 contig=overlapped:13
TGGTGAGCTGGGCAGGGGTGGGGACAGAGGTGGGTTCTGCAGGCCTTGGGTAGTATGGGTGAGCTCAAGGAAGATTTACAGAATGAGAAGCCTGGGGCTGGACCTGGAAAGAGAAACCATTTTCTCACAGCTCCCTGCCATGGTGGAAAACTCACAGTGCATGCTGGGTAGGTGCTCTTCCCAGCCCTAGCACGTTTGGCTATGATTACAGTTACCTCGTAACCCAGATGTACCTGTTCACTTCCCATTTCTTTACCATGTTCACAGGACT
>143795 NS=130 contig=separate
TGATGATCATGGACTAACCCTCTGAAAAGGTAAGCAAGTCTGCAACTAACTAAATGCTTCTTTTATACATTGGTTTGATCATGGTGTGTCTTCACAACAACAGAACAACAGTTAAAACAGCAAGATATCTATGTCACTCANNNNNNNNNNTAAACGACAGGTATAAAGAGTAAGTCCTACCAAAGTTAACTCCTATTTTGGGATAAAACATTCCATTACTTTACTGAAGAAAATAAAATAGCCCAAGCCATAAAGCTTTAAACACTTAGAGCTGATTTGATTATTCATATGACT
>143796 NS=95 contig=overlapped:96
GGGTGCGATGCCCTACAGGAAAGGCAGGGCTTGGCTGCACCACGCTCACAGGGAGGCACAGACAGACACTGGTGCAGGGGGCCCACTCCAGCAGCAGCAGCTCAGGGATCACTCTCACAGCGGCAGCCTGGGAAGTGAATCAGGTGGAGAGCCAACAGTAAATCGGTGAAACAACTGTTCACCCGACT
>143797 NS=70 contig=overlapped:57
TCATGATGGTAGTCTCTCATGATGATACAGACTATCATGCTGCCTAGCTAGGCATAGTAACAGGAGGATGAAGAGGTTCACAGAACATCTGCAGCCAGGAAGCAGGGAGAGATGAACGCTGGTGCTCAGTTCACTTTCTCCTCTTTATTCAGTCGTGGATCCCAGCTGGATCTAAGTAACCCAATCACGAATCTTCCTCAGAAACATGCCAAGAAGTTCATCTGACT
>143798 NS=42 contig=overlapped:104
CTGTGATCCCAACCCCTCCTAGGATCACTCTGAGGCCACCCTGGGCTACACAATAAAACGCCCTTTCAAAAACAAAAGGCATAATAAAAACAAAATTAAGAACCGTACACAGGGATTGCTACATCACCGTCCTTGAAGAGATCCCGTTTCCGACAGAGCGAGGCCCGCGGACACAGGACT
>143799 NS=124 contig=overlapped:91
TGGTGGGGCACGGGACCACTCACCCACAGACTGTCTTACAGTGAGGGAATCATGTGTACTCTGAATACAGAAATCCGTTGTATTGTAAAATACCAGTAACTAGGCCAGCCAGTGTTGTAGGAGAGTATTCAATTAGCCTTACTACTACAGTCTTCTCCTCCTAGGATTCCACTTTTCTCCATACCACAGGACT
>143800 NS=47 contig=overlapped:105
GCATGACAGGAGCAGCTCATCTTGTCACAGCCAGTCCGTCTTATTAACTGGCCATAAAAATATATGGTGGGGATCAAAGGGATATCAAAGAGCTTGCTCATGTGGCCTACATGACTCCTCTTTCCTGCCACTGTCCTGAGCACAACCTTTACTCATTTCCACACAACGGCCATGTGACT
>143801 NS=66 contig=overlapped:67
GTATGCAAATAAATGCCCAGTGTGCCTGGCAGCCCACCAGAAATATACCATTCTCCAAGACAGAGATAGAAGATCCCAGATCAGGCTGGCTAATGAGATTAGTAATGTGGATGAGCTTTGGGATTGGCTGAGAGGCACTGACTCAATGAGTAACATGGCAGAAAGATTGAGGATGATTCCCTACATTAACCTCAGGAGACATGGAGGCACACAGGACT
>143802 NS=117 contig=separate
GTGTGGGGCAGATGGGCACCAGGGACCCATGGATGTTGGACATGTAACAGACATAAGGGGTTGTAAAAGGCATAAGGCTTAAGGTCATTATGGAAGCACAATGCAGGGCAGCTCCATGCTGCAGATGGTGAGAATTAAGANNNNNNNGGGGTTTGAGCCTACAGTTCTAGTACATGCAGTCATCTATTAGTGCTGTTGTGTTGATTTGTGTTGTTGTGTTGACATTGTAAAATGACAGCTGCACCCACTGGTAGGATCACAACTGTTTGGCATGGGACTTAATTACACAGGACT
>143803 NS=57 contig=overlapped:100
TGGTGGGAATTCATAGGTATAGTTTCTAATTTTTTGAAGAGACACAATCTCACAGCAAAGTCTTTGCTTCTCTAGATCTTACAATAATTCTACCTCTACTTCTGCAATGACCTATGAGCCTTAGATACAAAGTTGTTTGTACACGTGCCCTTTGTGATTGGGCCACACAACTTTGCATTTGACT
>143804 NS=134 contig=overlapped:21
CAATGGAGCAGTTCACCTTTCTTCCAGAGACCCATGACAGTAGTGTTGGGGCTGAGAGGGGAACACAGCAGCCAGGGAACTTCAGGCTGTTCTCTAACCACAGCGTGAGCTTGGTCAGACACTTTGTCCTCAACACCTGGTGGGTAAGATGGAGCTGAACGTGGTCACTCACAGCGTAGGTACACGGACTGGGGGGGTTATACAGCCACTCACAGACATACAGTAAGTCCTCGGCAAGTCAGCTCTTCTGAGAACGCATTCGACT
>143805 NS=90 contig=overlapped:91
ACGTGAAGGTTAGCCTGAGAGACTGTGTCTGGCCAGGTTCAGAGTAGAGCAGTCTCTGGGGTCACAAATGAGGAAGGAAGACAAGCCTTGAGGTGAGCAGCTCCATATAGTAGGCTAGAGGCCTGGATGGACCAAAAGGGCAAAAGGAGAGAGCCCCTACCAAGAGCTTGCTGTCTCCCCGGGCCATCAGACT
>143806 NS=103 contig=separate
TGATGGAAGTCAAGACAGGAACTCCAACAGGGCAGGAACCTGGAGGCAGGAGTAGAGGCAGAGGCATGAAGGGGTGCTGCTTACTGGCTTGCTCCCCATTGCTTTCTCAGCCTGTTTTCTTATAGAACCCAGGACCCCTAGCTTAGGGATCACCCATCAACCATTAATTTAGAAAATGCCTTCTAGGCCTGCCTACAGCCTGATCTCATGGAGGCATTTTCTCAATGGAGAGTTCCTGTTCTCAGATGACTGTAGTTTATGTCAAGTTGACATAAATCTAGCCAGCATAGGACT
>143807 NS=112 contig=overlapped:13
ACATGCAGTTGATTTTCTAAAATAATGGGAGGCAGTGTTCAAGTTCAGTGAGTACAAAGATTCATCAACTTCTTTCAAAGCACCTTTAAATTCACAGTTTTTAACATCTTTGGAAAATACAGAGAGGCATCCCTGGCTTGTTAGTTTGTCAGTGGCCATGCCAGGTCCATAGGGGCAGTTTCCTGATTGTCTTTTCACGCTTTATTACCCCCAACATATCTAGGTTTTTCAACAACCAATCAGCATGTTGTCTCAGACAAGTCACCAGACT
>143808 NS=65 contig=overlapped:117
TCATGATTTTCAAGCCGTAGGTCTATCCTCTCACCATTACCTTCTACCTGTGTGTTCCTTAGTCTTAGAAAAGTTGTTCTGTAGAATTCTGTGCCTTGGATCTATTAAGGGTTCCAAGTCTATCCCTTGGAGATATGAAGGCAAATTCAGTAGGGTCTCATTCGACT
>143809 NS=78 contig=separate
CTGTGAATATCTGACATGAGCCAAGATGGATAGTATTGGCGTCGTAAGAACCATGAATAAGCTCAAAATGGCTGACACCCTATACCCATGAGCTCCCAAAGTAAGCAGTGATGGAATATGTTGATTATATTCCTGTGTGGNNNNNNNNNNCTTATAAATGGGACTATAAGGTCAGAAAGCTTTAGCCTTATTTCTTGGCCACACAAGGCTGCCCGTGTGTACCTACCTATACAACTGTGTACCTCCTTAATGATCCTTTATACCCCCCGCATGTGTGGCTATGCCCACCCGACT
>143810 NS=120 contig=overlapped:4
ATGTGCCAGCTGGGTGACATGCCAACAGCTGTGGCCAGGAGACTGGACCACAGTGACAGGTGTCTCTTGAGCCTCCATCACAGCAGAGACTACGCAGGCTGGGGAGACAGTTGGTACTTATAAGACTGCAAAGTGGGGATGGGAGGAGGGAGGGATGCCATGCAGCAGCACTTGGCCTACACACCAAGCCTCCTGGTGTTTTTCCTTACCTTTTTGTGTAAGACACAAGCTGGGGAAGCCTTCTACCCTCAGTGAACTTCTGGGGCTCCTCCACAGGACT
>143811 NS=92 contig=overlapped:84
GTGTGTCACAGTGTGTGCATACCACACCTAACATGAAGAATGTCTTTTGTAAAAGAAAAGGCCAATTTTGAGTTCAGATATTATTTAAGTAAAAATGTCTACTTTTGTCGCTCATGTGAAATTAGAAGGCCAAGTGAAGATGCTTTTAGTAACTGGGTGTCAGCAGGACTATGTGCTCCACTCTTCAAATACACAGGACT
>143812 NS=121 contig=overlapped:14
CTGTGCTGCTGGAACATGGCCTGGAACGTCTCCCAGACCACTGCAAACTGAGCCCAGGTACCATGCCATGGGCCCTCGAGGCTGGGCAGCTATCCTCTGTGGAGCAGGTGTGAGCAGTTGCACCCAGACAGCTTCTGAGTACTTGTTTCCTTAGCCACGGCCCTTATCTATTTCTCTGAGGGAGACGTTATGGGCAGGGCATGGGCTACAGCAGTAGAGATTCTCCAGAAGGCAATGATTTGGCCATAGAGAATTTGTCATGCACATGACT
>143813 NS=23 contig=overlapped:41
TTATGCCAGGGAAGAGATGGAGTGATTCCACATGCAAATTTGTTATGTTCTTGTACAGGTCTTTTAGGAGCCTCTCTCGTTTTGCCACTAGCCTGCTCAGCATCCTCCAGGCAACACTCAGTCCCAGAAGTTTCCGTCTAGCAAAATTCAAATATAAATCTCCACACCACATACTAGGTTGCCTTCTTTTCCTGAGTATCTTTTATTCATCCATTATTCATCCCTTATAACATACATAAGACT
>143814 NS=96 contig=overlapped:90
AGATGATTTTCTTTTGTTGCATTTGCAAAGATCACAGTTTTCTCCTTTCACAAAAAATAAACCAACTTCCTGATAATAGATGTTGCTATTTCCCCTTAGGTGTGGCTAGAGTCACCCAGGCTGAATTAGTGTTCCTTGTAAAGCTCTCATTAGTGCAAATGGCACAAGAGGTAAAAATGGAACCCCACACGACT
>143815 NS=118 contig=overlapped:12
CCGTGTAAGGGCAGTTTGGGTTTCTTTGTAAACTCAGTTATATTACGTAAATATGTTTTTGTCCTAATCCCAGGTGTGGGATTTTTAGTTGAACTTTAGTTTGTCCACAACTGAAAACTCTCTCACACAGGGGGTAGCCTTTGGCAGCTGGCCAGAGAGGGCCATGTTCTAGGGCTCCGTGGATATAAATACAAGAGCCCAGAAAGCGAGAGTGTGGCCTGCTGTGATGGCACGTGGCCAGTGGCAGTTTGAGAGACCAGAGACATCTGACT
>143816 NS=90 contig=overlapped:113
GGATGTGGTGGCCTAGGATGGCACAGACTCACGGGAATCTCTTTAGGAGACCATGTTCCTGCCTGCCCTGTTGGGAGCAGAGGGGACAAAGGCCACAGCTCACAGCTTTGCGACTGTCCCTTCCTTTTGCTTGTGATGCCAGACCTGCAGGGTCAGTGCCCACATGAGACT
>143817 NS=79 contig=overlapped:44
GCGTGGGCGCCGTGCGATTGGCTCAGAGCGCAGGTTGCCCGGGCGCCCCCTGGTGGACTGTGCTGCGGCCACCACACCGCAGGGCCTGCGCTTGGCCAAACCCGGTTTGGCCGAGCTGGTCCGCACCGGGAAACCTCCCGTTTTCACCAGAACCTGACGGAGAAGGTGTGCCTGCGGTAGACTTCTGCCCTGGACGAATCTAGTGACCCTCTTGTGCACCAAATAAGCAGCCATCAGACT
>143818 NS=125 contig=separate
CAATGGGAGGGCAATAATTGGAAAGTATATTTGTGGCTTTCCGTCATGGTCTCTGCAGCAAAAAGAAACATCCTGGATGTTTCTACACTTATTTGTGGACAGAAGGATGAGTTTTAGAGTGTGGTCAGTAATCTAGGTTCTNNNNNNNNNNACAGTCTCCTGACAAGGCTTACTACCTGCCCTACTCTCCTCTGCAAGACTGTGTGCTAGGTTCTCACACTGGAAGATTATGCAGTAATAAGCATTTGATGCGTACTGTGATGTGAATGAGCACTGTGTGGGGATACACACGACT
>143819 NS=85 contig=overlapped:105
ATATGGAAAAGCAGCATAAAAAGAGAGGTGGAAAAAAGAGGACTTGTTGACCCAAGAATGCCATCTACAATTATTTAAACCATGTGTCACAGGGTATAATAAGAGTTTGGAGATAACCTAGAACCTCTGCTCAGATGTAGCCCATGGCAGTTCAGTGTCCAAGTGGGTTACATAGGACT
>143820 NS=131 contig=overlapped:111
TGATGTTTTCCTTGTTCTAGCTTTGAAAGTCCGGACACTCACACTCTGTATTTAGAAGCCTTTTGCCTCGTAGGGCTTGTGCATGCAAACCAAACTCACTCCAGGCTTCTTCCAAATAAACTGGTAACTTGTAGTGTACGGTTAGATCGTGATGTGCCCTGAAGCACAGGACT
>143821 NS=87 contig=overlapped:17
ACATGCACGGTGCAACCTCTTATACACAGATGTATATACACACACTTACAAGCAGTGAAGAAATATTGCCAATTATTGCCACTGCTATTATTAACTGCCATCCTCATAGCTTGATCATGTGTTACAATAATTTCCCCTGAGACAAAGAGTTCAAAAGGCACACAGTCCGCCTCTGTACTGACGCTGCATGGGAAGAGGCCACAAGGAGAGCTTGCACAGTCTGCCTTAGTGCCACTTCCCAGCACAGAGTGTGGGTGTCATGTGACT
>143822 NS=92 contig=overlapped:96
TTGTGGCTGTAGGAAACATCTGTGTCTGGCAGGACACTGAAACACAGAGAAAATCCTGTAGGTAGACAATGAAAGGTTTGGATCGATGAGGTTTGTACATGGGAACCTCTGTCTACCTGGACGGGACTTTATTTACCCAATCACTGGCAATATTAAGGAAGGCTTTGCTTTTGATCTGTCATTGGACT
>143823 NS=102 contig=overlapped:104
TCATGTAGCCATCTGCTCCTCAAATCAGCTTGCTCGCTCAGTAGGAATAAGCACTAAGGCCTTTAAGATGAGAGCACCCTGAAACGGAATTTTGTTCGTGGTCCTCCCGACTTTGGCCAGTCCATAACAAATGTTTCTCCTACAGGTCTCTGTCCCATCTTCCCCTAGGCCCACTGGACT
>143824 NS=91 contig=overlapped:90
TCATGCCTATATTCTCCGTCCTTCTCTCTTAAGAAAGGAGGGGAGGAGTAATAGCTTTTGTGTTCTTTAGGTCTATTTTTTAAAATGTTCCCAGGTATGCCCATCTCAAAACACACAGTAAAATTCCTTTACTTTCCACTGTTCATAGGCACAGAATTCTGAATGTGTCTCACCAAAATCACATCCATCTGACT
>143825 NS=117 contig=overlapped:94
GGATGCCTCCTCCCTGAGGACTGAATTGCATAATTACAATGTGAGATGCAAACTGCCATGGAAGGAAACACATCAATAGTCATACTGAGCTGTAAACCTAAGGACCACAGCCATAACTTGATTGGCAAGACTTCCTCAAAAGAGTAATTATGGCACTTTTATCTTGGGGGTAACAAACAGCCATCAGACT
>143826 NS=113 contig=separate
CTGTGGACTGCTGCCGCTGACCCTGACCAGATCTCCCAGTCCATCTCTTGTCTCAGCCTCAATTCAATTGCACAGAACGTAAAATAGGTTATATTCACACATGTACATTTCTGTATATGCACATTTATACATATAAGCATNNNNNNNNNNAAAGAAGGCTAATGGCTGTCAAGTGCTGTTATTTTCAACAAACTACACAACTTCAAATATGGATTACTGTAAAAGGGGAGGAGACAGGAACTTCAGAACAAAAAAGTAAACAGGACAATAACACATGTAGACCTACATATGACT
>143827 NS=105 contig=separate
TAATGAGACAGAAGGATCTGGCAAATTCTTTATGGTGAGGTACAATGAACCAAAGGAAGAAGTGGAGATCTGGCAATAGCAGAATTCATGGTCTATCAAAAAGGGCAGTATGGCCTTCCATGACAGAGGTACACCGACTTGCCAATTCTGGGCACTGATCCCTTCTATGTTCATTTCATCTGAGTACCGTTAACAGCTAGAATGCATGTGTTTGAACCCTTCCCCTCTTTGAGAGCTCTCAGCTGCTTCTTCTAGTATGTGTGAGGGAAGGTTTTGCCATTCTGTTCACTTGACT
>143828 NS=64 contig=overlapped:66
TGGTGGGAAGGTTGGCAGCAAGAATGTGAGGCAGCTGGTCACAATGGATCCTCAGGAAGTGAGCAGTTGAATGGTGACTCTCAGCTGTCTTCTTTCGATTCAGTCCAGCACCCCAGCCCATGGGAAGGTGCCACCCACACTTAGAGTCTCCCTTCTCAGTTAACCAGAGGTTTGTTTCCATGGTGATTCTGAGTCCCCCAACACTTGCCCACATGACT
>143829 NS=88 contig=overlapped:46
GCATGGGGGCTCAGGGCTGCCATCCCTCTAGACAGCTCACTGTGGTCCAGCTGGCCTCAGGGACCCATAGGGCCCAATTGGGAGCTGTGGACAGTGTGAGGCAGCAGAGGAAGCTGAGGGTCTATCCTAGAGTGGACACAGCCATAAGCAGGGAGCCAAGCAAGACTCCCTACCCAGGAGGACTGGAAAGGACGAGCAGCAGCATTATGGGACCTGTGAGCTACCGCAGCACCCGACT
>143830 NS=116 contig=overlapped:24
TAGTGCAGTCTTCAAGCCTTTGCCAAGTTAACTCTGACACTTTAAAGCCCCAGAAGTCCTGGACAAAACCCTGTATTGTCTCCAGCTAACATTTCTACTTCTCCTGTGACTCAGCTCCACGAAGCTTTAGCCCAGGACTTTGTGACACTGTCTCCCTTACCTAAATAAAGCCCATCTCTACAACCCTAACCATCATAGTCCACCTTAAAATGCCCTCATCCAACAAATTTTTCCTTAGCCAACTTCTGCCCCATGGGACT
>143831 NS=11 contig=overlapped:49
ACATGCAAGCCATAGGTTTTCCCAGTACCTGGCCTCCTCCCCAGTACCTCTTCAAGGCCTTGCTGACCCCTTCCCTGCAGTGGCCCAGCCTCTAACCCTGGCTCATCTGCAAGAGAAGGACTTTGTGTTGCAGCCACACACTTGCGGATCTGGGCTCCATTGGGAGGTTTCTGAGGGTAGCTTGGTTCTTGGTTGCAACCTTCTGGATCCTCTGCCTATAGGGTGCCATTTGACT
>143832 NS=127 contig=separate
TGATGCCTCTTGAGCAACCCGTATCTGTTGGAAATTTCATTGTAAAATGCCAGATGTGAAGGGAGGGAGGATGGGAAAGATCAGAAAGAAAATCCATGCCTCTCTTTCTCAGAACAGTGTCATCAAAGTAGCCTTGTGTGNNNNNNNNNNGCTTTTAGAGATTTGTTCCCACTCCTGAAGAATCTAGAACACACTTTTTTATGTGTATGTGTGTGTATGTTTTGTCTTCTGGGCTGACACACCTGATATTATTCACTTCACCTTACACAAGTGTTTTTCTCGCCACACGGGACT
>143833 NS=97 contig=separate
TGGTGAGAGAAAATTTACGTGCAATAGAATAAAATCATCGCTGGAATAAAGATTGGTTAAGTTGAGAATTTACTTCTCGCAGACTCCTAGACCGAGGCACTGTGAATAGCTCCAGTTCTTCAGGGTCCTCGTTAAGTCTTCCCTTTTCCCTTACCCCCCCCCCCCCCGGGGGGGGGGGGGGGGGGGGGAGGCCTCAATGTGGAGCTGCCAGCTATCCTACAGGAAACTGAGTCACCACACCAAACAACACACCTGACT
>143834 NS=91 contig=overlapped:102
ACGTGCACACACCTATCATTTCCTGGGTATCAAGGGGCAGCCATGGCTGCTGGTGGAGAGAGATACATTTTCTTCAGTAGTGTAGCCACTGGTGAGATGCCCTGGCTCCTGTAAACAGCCATAATGGAACTCCAGGGTCACACACACATAAAATAATTAGCTTCTTTTTAAAACACATGACT
>143835 NS=99 contig=overlapped:101
TGGTGCATGCCTGTAATCCCAGTGCTGGGGAGGCAGAGACAGGAGGATGCTGGGAGCTTGCTAGCCAGCCAGTCTTGCCAGTCGGTGAGCTCCAGGTTCGGTGAGAGATCCTGTCTCAAAACATAGAATGATAGAGACACGTGATACTGATCTCTGCATGGGTATCCACACTAACATTTGACT
>143836 NS=92 contig=separate
ATGTGCCTTTGTGTGACTGTAGGGGCATGTGTAGCGTCCAGAGGACAACTTCAGGTCCTTACCTAAGACCTTGTTTGAAACATGGTGTCTGTTATTTGCCTCTGTGGATGTCAGGCTGAGTGACTGCCATTATGTGGATGGCATGTGCCCTTGGATACTTGGTACCCAGTTGATGGCCATTTGGAGAGGATGTAGAACTATGGATTTTTCTAAGGGAAGAATGCCACTAAGGACAGGCATATATTTCAAATGACTCATCTCATTCTACCTTTTCTCTCTTCACTTCATGTGACT
>143837 NS=73 contig=overlapped:82
GGATGTGAAGGCATCACACAAGTTCTCCCAGGGCCAGGTGGGGCAACGGAGTCCACAGGAAAGCAGCCTGGGCCGGAGAATCTTGCAACATACCCCACGGCCTTTAGAGTGGCGCAGAGAAGGGACCAGAACACCCACCCATGACCATCAGAGTCTTGACTGTCACAGAGCAAACAGTGCCCGGGAGGAAACCCACCAGACT
>143838 NS=110 contig=overlapped:33
CAATGGATTGGCATGGGAGGTACCACGTAGCTTCGTCGTCGTCGTTGTGGTTTATGCTGCATCAGTCCAAACCAGGGGGTGGAGAGGTGAGAAGGCTGGAGAGGTTTGAGTTCTGTCTTGGACGGTTTGGTTTAACGTGGTCAGGAGATGTCAAGGTGGATGTGAAAACGGCAGACAGCTTGAAGCATCTTCTTTCTCCCCCGGGGCATCAACACCTTGAGAACAGAGACTGTCTCAGTCACCATTGGACT
>143839 NS=120 contig=overlapped:76
CCGTGCATCTGCTCAGCTGAGCATGGTGACATGCTTGTTATAACATGGGAGGCATACACAGGAAGAACCCTAGGGCTTACCAGCTAGCCAGACTAGCCAGGTCAGTGATTTCCGGGCCAGTGAGAGACCTTGCTTCAAAATTTCAAGGTGGATGGTATATAAGGCATGACATATGACATTGTGCTCTGGCTTCCACATGCACAGGACT
>143840 NS=60 contig=overlapped:39
ACGTGACAAGGTTGTGATCGCGCAAGCACTTGTGGCCTTGGAACAAAGATCATCTCCCAAAATTTGGTTATCCATGTTAAAAAATTAAAACAGACTGTGACACTCAGTCGATGCACCTCAGGGGTTTTACCCATTGCACTGAGTCGATGAGTGATCCAAGTCATAATCTTGCCTTTGCCTAAGTGGCTATGGTACCTAGATAGGAGGATGACAGCCCTTGCACTCCCTGGAATTTTATTCCATTGCACGGGACT
>143841 NS=129 contig=overlapped:14
CCATGCCTGGCCAGCCAGTGTTCACAGATGGTTGTGAGCCATCATGTGGTTGCTGGGAATTGAACTCCAGCCCTAGCAAGCTAGATTTTGAAGCTGAATCGTGACTTTTCACACTGTGGTACTCTTACTGACCTGCTTCCATTGCTGCCTGCCAGAGGGTGCCAGGAGAGTCAAACAGTTCAGAGTGGGGAGTGAGGGTTGAAAGAAAACCAAAAAATAACACTCTACACACGAGATCAGTTCAAGAGGGCTGCCATTATACACTGGACT
>143842 NS=105 contig=separate
CAGTGGAAGACGTGTCTGTGCGTCTGTGAAGCTCTTCTAAAAGCAGGCTCAGAAACAAAGACAGCACAGAACAGGAAGTGAGCATTGCAAAACGCAATACACTGTATTACAAGTCAATCAAAACCGCCACCATGAAGGAGACTAAGANNNAGAAAGCCACCCTACGTGGCTTGGGAATGCAGTGAGACTGGGTATTAACAGCAAAGAATTATGCATTAGGGCTGAAGAAATGGCTCAGTGGTTAAGAACACTTGTTCTTACCCAGGACCAGGATTCAATTTCCAGCACCTGACT
>143843 NS=71 contig=overlapped:111
GAGTGGCGAGAATCAAGCCCGGTCCTTTGGAGGAACAGCTGGTGCTGAAGCTGCCGAGCCATCTCTCCAGCCCCTGTAGTACGTTATTAGAGTGGTTTTAAGCTCTTAGCAAAATTGAGAATGAAGCTACAAAGATTTCCCAAATCCCCCCTCCCCCCAACACACACATGACT
>143844 NS=23 contig=overlapped:48
GAATGCTTCAGCTAGCTGGTAACAAAGGAGTCCGAAGGCCTGGACTGTGGAAAGAGATTTCTTTTGGGGATTATATTTGTCACACATTTCAGGGAGGTATGTAATTCTGGTGTGAAAAGATTAATGCTTCTTTTAGTTTCAAATTAATCATGGCCTCAAAAGTTATTTTTGACTTAGTAGTTTGGGCAGGGACTTTCTGGCATTTGATGTTCTGTTAGGTACAGAAACATCTGACT
>143845 NS=29 contig=overlapped:115
ACATGCTCATAATGTGTAAGGCATGCTAAGGGCTGGAGAGACGGCTCAGCGGGAAAGAGTGCTGAGTGTTCCCCAGTGGTTTTCTAATGTGTGCTCACAATTGCCTGTTAACTCCAGCTGCAGAGCTTCTGGTGCCCTCTTCCGGCCTCCCTGGGAGCTGCACGCGACT
>143846 NS=104 contig=separate
AGATGGCCCTGCCTCTGCTGGTATTAAAGGCGAGTACCACCACACCCACCTGAGCTTCATCTACTAACTAACATGGCCTGTGGCCGATCACTGAAGCCCTGGCTTCCCCTGCCACACCCTCTCCATTCCAGCTGGACAACNNNNNNNNNNTGCACCTGGCCTCCACAAGCCGTTCTGTGGCCCATTAGATGTCTTCGCCTCTCTGCGCGAATGGGGGGAACTGCCTGGCTGAATGCTGTGAGGGATAGATACGCATCCATTCCCTGAGAGCAGGACGTAGACTCCCATGGGACT
>143847 NS=83 contig=overlapped:105
CTGTGTTTGGTGATAACAGCAATCATCTCTTGCATTTGTATATCCCTTTGCTATTTACTAATCTCTTTCATGTCCAGCTTTTATTTGATCCTCGCACCTGTCGTGGGAAATAGGCAGAGAAAGCATCAATTTACAGAGGAAAACCCTGTTGTGCAGCGAGGTCATATGCTCACTCGACT
>143848 NS=109 contig=separate
TGATGTGGGTAAGAGCCTTAGGGGCCTGTAGTAGAAGTGCTATAGTTATGACCTTAAACATTCCCCAAAGGCCTAAGAGTTAAGGGATCAATCTGCAGCAATAGCAAGTGAGATGTGTGCCCAGTGAGGCTGTTAGATCANNNNNNNNNNTCATGTTTTTCTTTTTGCTTTCAAGCCAACATAAGATGAACACTTTTGATTTATCATCCAATCCCCAGTTCTGCCTTACCACAGCATCAGAAATAACCATTTTTACCAAACACAGACCAAAGACACAGAAACAATCATGCGACT
>143849 NS=79 contig=separate
AGATGAACTGGCTGGTTTTCCAGTGAGAGGCATTCTTGAAATCATGAGAATAGAAACAGGGCCTTGATGTCCAGCAGGAGAGCTCTGGGTTCCACGTAGGGCTCAAGAGCTGAATAGTACAATCATGTTTTAGAGCATCANNNNNNNNNNTCCTGGATGATGTCTTCTGTGCTGAGTTCCCTTGATTCCTCCCCAAAGCCTTGCATTTTCTTCTTTTTTCAGTTTAAAGTTTAGCACAGTCGCTGTGTTCATCAGCAACATACCAAACAGCAGGATGTCTCTGACCATCCGACT
>143850 NS=116 contig=overlapped:88
ATGTGGGTGCCCTCAAAAGCCAGGCAAGGACATCACATCCCGGGGTTCCAGGTTGGGGGATGGGAACTGAGCTCAGCTCAAGAGAGATCAGTGTGTTTAACTGCAGAACCATCTCCCCGGCCCCATTACCTGGTGTGTCCCCGTCTTCCAGATGTGAGCTCCTTGCAGAAATTTGCTCCTGCTCCGTACATTGGACT
>143851 NS=106 contig=separate
CCATGGAATATGCATAAAATTATCTTCATATAAACACTTTCAAATTTTTGCTGTCCGTAAACATAGCATACGAACATATTTGTTGTGTTAATGATTAGTCATCAAAAACTACTGGCATCTTATAGAGTTGATCTTATTTCNNNNNNNNNNTTGAAACAAGAGCTGCAACCAAAAAAAAATGGCTCAAGTGTCATGTATTACACAGTTGTACAAAAACGTGCGTGTGTCTTCGTGATTATAAGTCCCCTAATAGGTGGTAAGTTGGGAAGAAAAATGAGATATTTCCATTTGACT
>143852 NS=47 contig=overlapped:72
TAATGGGGGGTGTTGTTATGACATAGGATGCAGACCTTGTCATCATTGTATATTTTCTACTCCATTAAGGCAAGCCTTTCAGCTTCTCTTGGGTGACACTGTTTTAGGATCTCATTTTGGTAACAATCTTAAATTTTATCATTTTCTCTTTGGCAGAATTATCTTTCTAAGATTCCTGTGAAGTGGTCTATCTTTCTGTCACACACAGGACT
>143853 NS=118 contig=separate
TAGTGGCTTGGCCTTGGTCCCTTATGACCAGCAAGCTGGGCTTTTGCCACTTGGGCTAGAGAACACTGGGCAGAAAGGAAAAGCCTGCAACCATAAAGAGATTAACTATGGTGTCTTGGCACAGGAAATTCCTCTCTTGGTACAGGCATTATTCCACCTGGACAGGCCTAGCCACTTTTCCAACTGTCCTTGTGGGAAATGACCTGACACCATGTCCTCCTTAGCTATATTCTAAAGAGATTCTTGTCATCAAACACAAGAATTGACAAGATGACACTTAAAAACCATTCGACT
>143854 NS=125 contig=overlapped:7
CAGTGCTTGTGTCAACACATGAAATTCACTCAGCTGTTCATTAACTCAGGACTTTCTCTGTTACACACAGGGCCTCCGTCCAGACTCAGAGGTGGTATCTTCTGCAGTATCATACATGGAGGAATGGACAAAGCAGAGCTCTGAGTCCTCTTTCATTACTGAATCAATCTCATCTAGAAGGTTGTGCCCTCTTAAGAAAGCCACATTGACGAACAGGTTCCAAGACAAACTTTGAGAATCTGCAAACTTTCAAGCCACACTTATACAGCATTTGACT
>143855 NS=75 contig=separate
AAATGATGTATGGATCAGGGTTGTATTTGATACCACGTTTTCTACTTATTTGAGTTTTGGCAAGATGGACATGGGAAGTACTGGTAGGACCCAAGATTAAAAATCAGAACCAAAGGGAACATCTTAACTAATTGAGTCTGGAGTGCTAGAATGCCTAAGCAAGACATTTACTCTAAGGATTAAGACCAGGAGAACGGACTATTCTTTTCAATACAGTTTACTAAGCGCCATTATTTATGACACTTTAAAGACAGCGCTTGGATTTGCCTTTAGCTGGAACTCTGTCATTTGACT
>143856 NS=26 contig=separate
TAGTGGCTATTGTAGGAAGCTTGTTTATCTTTCTAAGAGGAAGTGGCAAAGCCGCATCGTTCAAATGAGCCTATGACTGAGGGTCAAGGACCGCATTGAACTGTTCAAATATATTCTGGGATACTCGAGTTTTCAAAGTGNNNNNNNNNNGGCAGGAGCTTCTATTGTTTCTCCCTTTGGTTTAAATTCCTTTAATTCCTGGGTATACACTGTGGTTTTTATAGTTTTCCTGATGTATTTCATCCTCAAGGGGAAAGGAAAACGGCATGTTCTATGCACTTCTACCATGGGACT
>143857 NS=100 contig=overlapped:95
TAATGTCAGGCAGAGACTTATTGGCAGCCTGATGCTATTTAGATTGTTTCACACATCTGCAAAGCAAAGGAGCAAGTGCCACATGGAGCAACAGGTCTGTGGGGAGATGAAGGAGCCCTGACTGAGTGTGTCAAGAGTAGATGAAGTCCATATGATGATGAGTGCATATGTTGACTTGGTCACAGGACT
>143858 NS=133 contig=overlapped:32
ATATGAGCATAGGGCTTCTCTCCCCTCAGTGGTCTCAAACAATGTCAGCATTGCAGAGAAGAAACGAGAGCACCCAGGAGCCGTTCAGCAGGGGCACCCTGCACTAAACGCACCTCACTAGCCCCTCCACACTCCATGTTACAGACACTCCGCAGCGCGGCCCTCAGGACGCTGTACTGGGCACTCACAGCCTTTCTCTTCTAGATGCTGTACTCCACAACACAGTCCAGGCAGTGCTGAGTGTCACACGACT
>143859 NS=19 contig=overlapped:101
TGATGCGCTCGGGGAATCGCCTCCATCCGCATTTACCAGGGATAAAACAATTATCAGTCCATAAATCACGACTTGAGTTTCCATGTACTCTGGAATGGCTCATGACCGATTTGCTACAGTTGTCCTCTCCCCAAATAAAAGATCTCTACTGAGCATTCGTATCCTACCTGATGACATGGGACT
>143860 NS=106 contig=overlapped:22
ACGTGCAGCTCACCACTGTCTGTGACTGCAGTGGGAGGGGCTCTGGTGGCCTGTTCAGGCCCCGCCACACATGCATAGACATACAGACACATACACGCAGTCGAACACTCCCATTGGGTGGTTCCAGGGGATCGGGTGCCTTTTTCTGTCCTCCAAGGGCACTTGTACTTAGGTAGTGCTCATACGTATACGCAGGCACATACACAAGATAAAGGAATGTAGAGGAATGACACCCATCACCTTCTGACTTCCACATGCGACT
>143861 NS=117 contig=separate
GAATGAATTCCTAAATGAATTAAACGGGGGAAAGAGTAAGCCAGGCTCATATCCAAGGGAATTAAATTGTGGAGAGATGCAAAGATCCAGACGTGAGAGTGACGAAAAAACGAGCAGGTCGTATTGAGAAACAAAATAGGNNNNNNNNNNCAATGTGGCCGAAGTAGAGAGAGTACGAGGAAATAGTCTTGGGAAACAAACCCTGTTGTGCTTTGTAGGTCATTATATATAATCGATAGGGTATGTGTGGTATCTGTATGTATACTTTACACACGTACATACTAGCACATGACT
>143862 NS=112 contig=separate
TTATGTCTTCTTGGCACATGACAATCACAGTATGACCCATTCAACCTCCTCCTCATCTATTCTTACAGATCATTGTTTACATTCCTTCAGTAAAGTTCTCATTGAATTCCCTGATCTGATCCACTTTGGTATATCTTTTTNNNNNNNNNNTTAGAAAGTGTTAACACCACCTCTTTTTTTATGATTAGAAAACAGAAGCAAAGAAGACAAGATTCTAATAGAGTAGAATTAGAGGAGCCCAGGTACCTGCTCTGTGCTACAGAATGTGTGCAAGATCCCACGCATCATTTGACT
>143863 NS=97 contig=overlapped:96
AAATGCTTTCAGTCTTCACTTATTCAAATGATCCTAATGAGGGCAGTGCTGATTGAGTATTTTGACCCTGTGTATGACACCTTTTCCCTCAGGCCAGATTTTACTTGTTCTCTTTCTCATTAAGCTTCTGTTTGAAATTGATTCATATTCAGCACTGAAGGAGAAGAAAACTGGGCATTCATTCGACT
>143864 NS=127 contig=separate
TGATGGAAGAAAGCTCTCCTCACCCCAGAATGGTGTCAGGACACTGGCACTGGTTCTCCAACATGTGCTAAAGGCCTACTGTGTTCAGGCTGGGATGTAGGATCTGCATATGTGCTCTGGTTTTTGGGGTAGAGACCATTCCTGNNNNNNNNTCCTTGAGGGACACTGTCCCTTCTCCATTCCCTCACTTTCCTCTTGTTGCGGTTTAGCCTGAGCCAGCCCCTGTTACTTCATACTGTGTGGGCTCCCAAGCTGAAAGCAGACTCATGTGGACATCAGACTCGTGCCACTGGACT
>143865 NS=41 contig=overlapped:93
GAGTGGCACAAAAGATGAGGCCTTGTTGGAATAGGTGAGGCATTGTTGTTGGAAGTGTGTCACTGTGGAAGTGACACACTTTTCATATATGCTCAAGCTACTCCCAGTGTTGACAGAGTCTCCTTCTGTTTCCTATGGCTCTTTCTCCAGCACCCTGTCTGCATAGGTGCTGCCATGATTCCCACCAGACT
>143866 NS=62 contig=overlapped:74
ACATGATATATACTCACTTATAAATGAGCATTAGTCATAGAGTACAGGGTACTAAAATGCAGAGACCTCAGGAAGGTAAGACCAATGGATAGTTCAGGCTTCGTGTTGACCCACTAGTTCAGAGAGAGGGGTACATCCCTGACACAGACTATGTTGCCTGCTTTATCATAACTTCCCCCTGATGGGACTTCTGTACCAAGCCATAGGACT
>143867 NS=72 contig=overlapped:118
GGGTGCGTAGGTTCACCCTCAGAAAGCAGGTAGATTAAACAGGCATGTAATGCGCTGAGATGTTACGGACCTCATACTAGCTTCCCCCAACCCTGCCGTGGCAACGGCATCCCTCGGATACAGAGAGTAAAGAATGTCCAGAGAAGTGCAGTCCCTCCACAGGACT
>143868 NS=114 contig=overlapped:32
GAATGCACACCACCGGCCCTCACCTTCATTCTCCGGGTGGGTCTACTGGAGACAGGACGCGCCTTCTCCTTGGTCTTCATGTGGCTCTTCTCTTTTCAGGCTTGTCCCCACTTTCCTGGAAAACATGCCTAATTATGTCTTACGCACTCAGCCATGCGCAGCCAGAGCCCCTCCTCCTCCTCCCATCAGCCCAAACATCCTCCTGAAGACATGTTGTTAATAATAAGCGTGTTTGTTTATGTGCATATGACT
>143869 NS=110 contig=overlapped:81
CGGTGGGGAAAGGCTGGCAGGAATGTGAAGCCACTGGACACATCGTATGAAGTCAGGAAACAGCGAGGACTGAATGTTGCTGCTCAGTTCACTTTCTCCCTTCGCTTTTTATTTAGAACCCCAGCCCACAGGACGGGGCTGCCAACGTTTGGCGCGGGTCTTCCTGCCTCAGCTAAACTTCTCTGGAAATGCCCTCACAGGACT
>143870 NS=76 contig=overlapped:113
AGATGTACACCGTGGGCACGGAGATATTTGCATACAGAAACGGTCCATTCACTGCCCTCTGCTGTATTCTGGGATGCCTGGCCTCTCAGGCTCTTACAAGCTTTACTCGGATTTCTCTAGCAAGGGATCTACCTGATACATTCAGTGAAGCCAAATTCTGACCATAAGACT
>143871 NS=121 contig=overlapped:28
ACATGGGCACCCAAGTCTAAGGAAAGCAAAGGTAGCCTGGGAAACTCAGGAAAGGCAGCCTCCTCAGCCTGCCCATAAGACAGTTGGGATAAAGCAAAGGTTTTAAAGCATAGGTAGAGTAGAGAGCGATCTGTCACACAAATTCACCTTGTCCCAGAGGGGTTCAAAAGTGTCTGGCAAGGCCATGGGAACCAACCTGGCAGAAACACCAAATGTAAGGATATGGGACAAACTAATTAAATAAAGACATTTGACT
>143872 NS=113 contig=separate
CAGTGCTGTCTGAGCTATCTAGAAGGAGGAAGATGGGGAGAGAGAAGGAAAGAAGAGAGGGAGGGAAGGAGAAAGAAAGGAAGGATAGATTCTATTAGCCAGTTTTATAGCTGGTCAGCAATTGGTGAGTTAAGCCCCTGNNNNNNNNNNTGCAGGAGGCACGGGTTTCATTAGACAAGGGAGATTAAAAGTTCCTCAGCTGGGCTGGGGATGTAGCTCATTTGGAACAGTTGGGACAGTGCCTACCCAGCATGTATGAAACACGGTATCAACTGGGCATGGCGGCACCCGACT
>143873 NS=106 contig=separate
CTGTGATCTCACTAGGTTCAGTCTATATAAAATGGGCTACATAATAAGCTTGAAACCATCCAAGGCTACTTGAGATCCTGTCTCAAAAACCTAGCCTCAAGCTGGGTGTGGTGGCACATGCCTTTAATCCTAGTGCAGCANNNNNNNNNNCTAGTGCAGCAAAAGACCCTGTCTCAAAAAACAAACAATAAACAAAGTAAGAACCCTCCAAAAAAATCTCTTCCCAAATATTTGTTGAATGAATGACTGTGTCAAAGATAGCAAAAATAAGGAGACACCTTGAGCCATCAGACT
>143874 NS=105 contig=overlapped:65
GTATGCCAACATGCCAAGCCTCGTGTGCAGAGGCTTGAGGTCAGTGGCTTACTCTGCAGTGTTTAAAGCTCTCATTAGTGCCTAGAATATAAAAGGACAGATTTGTACAATATCTGTGAATTACCCATTTCCAGTTCACTAATTGTCTATGTGACTGCTTGTTGAATATGTGGTAAATTGACATAATAACGGAGTTGGATGCATTCGCAGCACTGGACT
>143875 NS=64 contig=overlapped:8
ACATGAACATAACCACTCAGAGATATATATCTGCACACATTATTAAAAAACAAAAGCAAATCTTCAGCAGTGAAGAGAACTATGGCTTCCAGATGTTATTCCTATACAGCATCTGTCCTAAGGTCTGGCAACCTTTGCAAGACAGTAGGCCACACATCCTTATAGTGAGGATAGTTCAGTCTTAGCTGAGCTGAGCCTTAGCTCTGTACTCTCAATGAAGTGAATGGCTACCTTGGCCTGACTACTGAAAACACAGAGATTCCGGCTCACTTGACT
>143876 NS=94 contig=overlapped:104
GCATGTTAGGGAAGGGACTATATCTAATGGTGATATTTTTAATCCTTACTCCTGCCAGTCTCAAGAATAAGATTTTCAGGATTTGGACACAGCTCAGCCTCACTCTAGCTCCATGCTAGCTTCCTTTGTGGCACAGTCCATGTGTCCCACAAGAAGGAACTCTCTAGTCTTCACATGACT
>143877 NS=127 contig=separate
GTGTGACTTGAATTACGAAGTAGTCACACTTCTTAAGAACCAATTCACATCCTGTTCTGATATGATATTAAAAGGAAGAGCGGGCTGGATATTGACGTCCCCTGGGAATGCTCACCAAGTGTCAGTTACAGGGCTCGGCGNNNNNNNNNNGGCGCTGACCGTGGTTTACACGAACAGCGTCTATTCCTGTCAGTCTAGTAGGCAATCAGGCAAGAACAAATGTCAGCACTGCTAACACAACCCAGGTAGCATCTCTTGTCACTTTGGACCAACTCAGTTCTCAGACACAAGACT
>143878 NS=132 contig=overlapped:104
GAGTGGGATACTTCTAGGTTGTGATGCTCTCTTGGGCATTCTACATCTTTATTCCCGCCAACTTCATCAAGATTTGTAAATAAACCTTCCACATATTTATAGTATTTACCACATTTGGTTCATCTGGGCATTGTGAGGTGGGGACCACAGTCAGCCCAATGGCTCTCATCACACAGGACT
>143879 NS=75 contig=overlapped:84
CCATGGATGAAGCCCTGCACTTTGGACACCACGACGTCTTTAAAATCCTCCAGGAGTACCAAGTCCAGTACACACCTCAAGGGGATTCTGATGATGGGAAGGAAAACCAAACTGTCCACAAGAATCTTGATGGGTTGTTATAATGGTCTGAAACCCCAAGACTTAAATTACTTACCTATTTAATTGTGGAACATGAGACT
>143880 NS=19 contig=overlapped:105
TCATGGGTCCCCAAAAATCATGAGCTAAAACAGCTTTTTTTTTTCTGTAGAGTTTTGCAGCCTTGACAGACTTTAGGTTAGCCCCCAAAGAGCCAGGAAAGTTTTGATAAGTTGCAAGGTAAATGAAAATTTCCAGGGTTGTTGGCAAGTCCAGGCACACTCTAGAAGCCCACACGACT
>143881 NS=111 contig=overlapped:109
TAGTGATTTTACTGTGAGCTCTAGAGGATCCAAACTATCACAAAATCCCTCCCCATCCTCTTTTGTAGCAAGAAGAAACTTTCACTTGTTCAACAACGAACACGGAGGCGATGAAACAAACTGAGAACGGCCCTGCTCTGTGAGTACAATGGGCTGCACCAAAATTCACCGGACT
>143882 NS=92 contig=overlapped:96
ATATGTATGTGTGCATCATGTGTGCATATGTACCTGGTGCCCCAAGAGGTCAGAAGAAGGCATGAGATCCCCTGGATCTGAAGTTACAGATGTTTGTAAGCTGCCATGTGGTTGCTGGGAACCAAATCTGTCCTCTGTAAGAGCAAGTGCTTTTAACTACTGAACTATCTCTCTAGCCCCATAGGACT
>143883 NS=125 contig=overlapped:71
GGATGTTTTTCAGCCAGTCTCTCATCCGCAGGGGAAACTGAGCCACTTCAAAGTCCGTGCAAGCAGGGATAGCTGTGTAAGCAGAAAACATGTAACCAACTTGAAATAGCGAGTCACAGGTAGAGCCTCCCATGCTTCAAAGTTGTTGGCTATTGTTTGTGATCCTCCTGCCTCAGCCTCCCAAGGGCCAAAAGGATAGACTCACATTGGACT
>143884 NS=21 contig=overlapped:109
ATGTGGACCTATCTGCATTGCCCACGTGGCACGCTGGGGTTGGCTATCCAGAGGCTATTTTAAGCTGTGGGCTGGCTTTCCCCAGGGTCAGAAGATTGTTCAAGGTTCCTGAATAAACTGCTTTGAAAAAAAAAATAAAATCACACCACCTGGCACATCCCTGACCACAGGACT
>143885 NS=4 contig=overlapped:82
GCATGGGGAAAGTGGAGGGGTAGATGAGGAATTCACCATGTCTGGGTATCTACCCCCCCCAGAAAATGAGTTTCATTACTTAATCATCAGTGCAAGAAAAAAAAAATAGCTAGAATGCATTTGGAGTTCAAGGTTTAGAAGTGAGGCTTCAGGGGTCCTTTTAGCAATGCTTTCACAGAATCAGAATTGCATCCATTCGACT
>143886 NS=129 contig=overlapped:105
ACATGTTGACCGGGCTTGTCCCGAAATTTGCCTCCCAACACTAGCAAAGGAGAGAGACAACTCTGATTTACAACCAGCTATCAGGCCAATCCTCATATCAAAGAATAGACTTCTACCGAGCTGCTGAAGTCGATCTTACAGGGTCACAACCAACATTACAGCCTGTGGTGACATAAGACT
>143887 NS=126 contig=overlapped:98
ATGTGCGGCTGTGACACACAGAACAGGCATGGTTGTTTCTGTGTTTCTGAACACCAGGAACAGCTCCACTCTTTGCTCCACAAATTTGAATCTCAAGATACTTAGGCACTACATCTTGGCTTGCTGTTTTTCCTGGATTGGAACTGTGGCTTGCTGTGGACAGGAGCAGAAAAGCACACACCTGACT
>143888 NS=99 contig=overlapped:39
TTGTGTGGCCTGCATTTTACCAATGGAGCCATCCCTCAGGCCCAAACCTTGTTTTGAACAGTTCTTTTCATTGCCTCTTCACAAGCCGGCTTCCTCTGTGTGCTCAGTGGTTTAGGCCCAGCAGCCTGGCCACAGTGTTTACTGCCCTGTGGGGTGGCCTGGAGGGCGGTGTGGGGCGGTGTTTCCCACATTGCTGAGAAGTTTGGAAGGCAAAACACCAGGCTGCCCACAGTTTCCATCTGACT
>143889 NS=24 contig=overlapped:100
ATATGAAGTCCTTAAAGTATTCAAGCTCACAGACAGAAAAAAATACACTGTGGTTCTCAGAGCTGGGAAGAGGAGACAAAGCAGAGTCAGTGTATTTAATGGAGACAGGGTTTCTGTTTGGGAAGATAAAAAATTCTGTGCAGGGATAATTCTGATGGTAACATAATACCAGATACATACGACT
>143890 NS=119 contig=overlapped:101
GCATGGTCCCTAGTCTGGTGTGTTCTCCTGAGGTCTCCAAGCTTAAAATTCTTCATGCTTTTACGTTCTTGTTTTGTAAAGTGCTGTGCTTCGTAGCCAGGAATCTTTTTCAGAGATTTTCTCAAGAACCCTGCACAGATGTAGCTCAGGGCAGTTCAGAGTCCAATTGGGTTACATAGGACT
>143891 NS=114 contig=separate
ATGTGAAGATAAACTACATAGACCTAGAAAATAAGATGCTGAAGAGACAGCTCGGTGGGTAAGTATGATTTCCTACATGCATGAGGGCCTCAGTTCCAATTCCAGAACACATATAGAAAGCCAGACATGGCTAAGGTGCCNNNNNNNNNNCTGTAAACCCCCCAGCTATTGGAAGACACAAACAGAGGGATTCAGTAACCCTAGCCTAGCCTCAACCGTCACCTCAACACAATCAGATAGAGAATGATAAAGCCCCTACATCCTGATCAGACTTCTGCTGGCTTCCACATGACT
>143892 NS=124 contig=overlapped:59
GTGTGGATGCCAGAAGACAACTCTGAAGGAGTCAGTTTTCTCAACGTTGTGGGTGTCAGGGATCAAACCCAGGTCTGCAGTCTTGCAGCAATCCCCTCCACCCACTGAGCCATCTCAAGGGCCCTGTATAATAACCGATGGCCTACTTAAATACCATCACCTGCTAGGTACAGCGAATGGCGCCACGCTGGGCACAGAGACACAAAAAGTTCATCACACGGGACT
>143893 NS=129 contig=separate
GGGTGCTGGGAACTGAAGCTGAGTTCTCTGCAAAAACAGCCAGTGCCCTTAATCACTGACCCATCTGGAAACTGGGTCTTTAAAGGAATCATTAAGTTAAGACAGGGTCAACAGGATGAACCCATGTGACTGGTGTCCTTNNNNNNNNNNGGAAATTTGGTGGCACAAAGATAAATGGCGAATGCACCATGTAAGGACATAGGTGATGTGGCCATTTGTAAGAGAAGATAGAGGACTCAGAAGACCTACTATCATGGACATCTAGTCCCCAGAAGCATGAGAAAACACATGACT
>143894 NS=116 contig=separate
TTGTGTCAGCACCTGGGATGCTGAGGCAGGAGGATTTTGATTTGGGGGCAACTTGGGCTTTATAGTAGGACCCCTCAAGAAACCAAAGCAAACATGAGGAGGAGGAGGAGAAGGAATCAGCAAGCTCCATATGTCCCATCCTTGACTCTGAGATTCATGAGTCCCATGCAAAGAGTGCAAAGAGGCCAGAGAAGCAAAGGGTGTCCTCCCCAAGCTGGGAGCTCATCAGGAAATGGAGACCCTCACTCCAACTGCAAGGAACTAGATTCTGAAGTATCCACAATCCATCCGACT
>143895 NS=100 contig=separate
TGGTGCGCTCCAGAGGCAGAGGACAGCTTGATCTACATAGAGAGTTCCAGGACAGCTAGGCTACATAGAAAGACCCTGTCTCAGAGTGAGAGAGGGAATAACATGCATCGTGCAATTAAATAACACGCTACAACCACACGCTGTCNNNNNGTTGCTGGCATTATTTGGGGCTTGCTGGAAGGAAGACCTAAAGAGCAACATAAGAAACACATCCTGTGACAGTGACCCACTGTTTATCTTGAGATAGAAAGAGATAGAAAATGAAAAGCCGCAGGCTGACAGTGACACCAGACT
>143896 NS=103 contig=overlapped:111
GAGTGGCATCACCCAGGGGTCCTGTTAGAATCAGTGTTCCAATTTAGAAGGTATAGAGTGGCACCTGGGACCCTGCATTTTAGAAGTCCACAGATGATGCTATGCCTCGGGTCATGCAACACACTTCAAGGAGAAGAATTGAGAGGAGCTTAGAAAAAACTTCACATGGGACT
>143897 NS=122 contig=overlapped:6
ACATGACTAGGTCACAATCGCGCAAACACTTGTGGCCTTGAAACAAGGACACTTGTGGACTTAAAACAAGGATCATCTCCCAAAATTTGGTTATCCATGTTAAAAAATTAAAACAGACTGTGACACTCAATCGATGCAACTCAGGGGTTTTACCCATTGCACTGAGTTGATGAGTGATCCAAGTCTCAATGTTTGCCTTTGCCTAAGCAGCTATGGTACCTAAATAGGAGAATGAAAGCCCTTGCACTCCGTGGAATTTTATTCCATTGCACGGGACT
>143898 NS=54 contig=separate
GGGTGACCCAACCAATGTGGACTGAAAATATTCAAGAGAAGAGCATCATACTGAACACACACAGACTTTTCTCATTATTATTGCCCCAAACAGTCGATTAAATGTGTATTTACCTACCATTTACATTGTGTTAGATATTANNNNNNNNNNGCTTCTAGGAGGGTGGGGATATGCAAATGCTATGTCACTTTACCTGAGGGACCAAGGCATCTTCCCAAGTTGATATCCACAAGGGACAGGGAACACATTCCCTGCCAACACTGGAAACGGTGCCTGTAAGCTTCTCATGTGACT
>143899 NS=50 contig=overlapped:90
AAGTGCAGGTGCTCAAGGAGGCTGAAAGGGGGCATCAGATCCCCTGGAGCTGAACTCACAGGCAGTTTTGAGTCACTCAAAATGGGATCTGAACTCAGTTCCTCTGAGAAAGAGCAGTACATGCTCTTAACCACTGAGCAATATCTCCAAGCTTTCATGACTCCTTTTAAAATATTTATGATGATCATGAGACT
>143900 NS=119 contig=overlapped:13
AAATGGATTCAGTCACTGTATAAGCCATCAGCAGGTGCAGAACAGTCAAAATTCACTTACCTGCCCTCTTTGCCTGACTACCTAGAACTTGGTCCTCTGCCTACAAACTTTGAAGGGAGCTGTAAAATATGACCATTATCACTGAAGATTTTATTGTTAGGCAGAAGTGGATAATACATACTGTGATTGGAGCACATGCTTCTTTTCAAGGTCACAGGGCAGAAGTAAAACTTAGTCTTTTGATGTAAGTTCAGGGCTCTGGCACATGACT
>143901 NS=98 contig=overlapped:112
TAATGAATGTGTGTGCATTGTGATTACAATAAGGTACAAGCAAACATCAATTTTGAGCCTGTGAATGGTGGCCTTATTCGTCAAAATTTATATTTGAGGGCTAAGCCCCAACAAAAATTCCTCTGCATATTCTTATCGATTTATTTACTCTTCTTCTGTGAGACATTAGACT
>143902 NS=117 contig=overlapped:71
CAATGTGAAGAATTATATTACAGGGCCGCAGCCTCCGGCAGGTTGAGAGCCACTGAATCAGTGTAGACTGAGAAGAGCACATCTGTTTCCCCAGGACTAGGGTTCCCACAAGAACAAAAGTGCCTTTTACAGTCTGGTGCTCCTTAATCTTTGGGCTTCTCGGCTTCCTAGTCATGAATGCTGAGCGTGGGCCAAGGTGGAATCCACTGGACT
>143903 NS=6 contig=overlapped:59
AGATGATTTCTGTCTGGAGGTCCAGCTTTGTCTCTAAGCCTTAGAGTATAAGAAAACACCTTATTGGGAACCATGCTCAAAAATGCTCATTGCCAAAGATCTTTAGAAAGAATACGATCCTATCGATAGATATAGATCCTATAGATAGATCTATATCATTAGTTTTGAGTTTTTCTTCTCTTTCTCTCTCCCCCTCTCTCCTTATCTCCCTTCCCACACATGACT
>143904 NS=117 contig=overlapped:71
GCATGTCAAGTGTAAACTTTGACGCCAGAGGAGAGAAGCACAAGATTTGCAGAATCTACTGAGTGCAGCTGCACCCCCTGTCTCTGCATATATAGGCTTTGTCCTTCACAGCTTGTGCTCGAGCACATGACCCAAAACCGCATCTTATGGATAGCCTGGATAGCTCATTCCTGAGTTCTCTTGGCAAATTGTGCATGTCTTCAACATGCATATGACT
>143905 NS=31 contig=overlapped:99
TCATGATAAATATGGTCAACAGATTCAATCAGCCCCAAATGAAACTAATAGTAGCTAAAAGAACCCCAAAGCCCTCCAATCAACATGATAAAAAAAAATTAAATCCCCAATAAAGCTTGTCTCTGTGGAAACAGCAGTGCTGGGGCTGGGGAGATGGCTCAGTGGGTAACGTGCCACACAGGACT
>143906 NS=120 contig=overlapped:72
GTGTGAGCTACCCTTTGAGCAGGCGGTGAGCTGAAGTTTCCCGGGCAAAAGGACAGAGCCTAGTCCTGCCCAGGCTTGTAAGAACTGGACCTATTGGAGATGACCAGATAGGGTTTTGGAAGGAGTCCTTCACCTTCCAAACAGGGATGTGCTCCGTGGCACGTGATAGATGCCAGATTTATCATGAGAGAATGAAATTGGTGCATCAGACT
>143907 NS=85 contig=overlapped:23
TGGTGTCGTACCCGACCTGCTCTGGGCTGCCCACCATGCCTGCCCCCCAGACTGAGCTGCCTCCTAGCTGCCAAGCCAGCCTGCCCACAGCTTCCTGAGACAAGTAATACCACCTTTCCTCCTTCTGCTGGTCTGCAAGGGGCTGGTTCCCTGGAAGAACCAGCACGCGGGACTTCCTAGCTGGGAGACCACTCCTCATTCTTCCCTGTGGATTAACATCTTCTTGACCCAGGCCTTCAAATTGGAGCTACCCACCTGACT
>143908 NS=133 contig=overlapped:105
GAATGACAGCCCTAGCTACTAGTTGGGAAGTCTTGGCCTAGTTGGCCTCCTTCCTCACTGCTGAACTAACTGGGGTGAAAAGAACTGCCACAAGAAGCAAATGGCAGCCCTGGATTCACAGCCCCAGGCAGAGGGTAAGTGCAGGTTGAGGTGATCCAGTCACATAATCTCACAGGACT
>143909 NS=104 contig=overlapped:112
AGGTGAGCAAGCAATTGTTAACGTGCTTATCGGCTCCACTGGTCACTAGTATCAGGACAGAGCCCTCGGCTCTTCCGTTCCTCTTCTCAAGCACCTGAACATAGAGAGCCATCAGTTGCTGGGCAGAAATGTAATTCAAGTTATCTGAGTAAACAGAGGAGTTCATTCGACT
>143910 NS=118 contig=overlapped:18
CAATGGTTTCATGAAGGCTTTATAGTTACAGAACAAATAAAAGTCACACATGAAGATATTTTTCAAGTACATCGGTGGAAACTTCAAGTACATCAGTGGAAACATCAGATATGTGAGCTACAGGAAAGCGGGGGCCCCTCTGGAGTAGACCTCAGATGCTGTCTCATGATATCCATAGCTTTGGGGTTGGGGGAAGCTAAGAGTCTGTTCCTACATTCCAAAAGGATGTACCTGACAGTCAAGGCTTGGAATTCTAACACACGACT
>143911 NS=28 contig=overlapped:30
CAGTGTGATGTAGCCATGATCATTCAGGCCTTTACAGCCATTGAAGCAAGACAGTCTCCCCAATCATGGTTGGCTACCATAAAAAGCTAAAATGTTACGCTCAGGATGTGAGGCTAAGCACTGCACTCAGGGTCAGTTGCTTTCGACCCAGAGAAGAGCATGTCTGATTGCATGCAGGTTGATGCCCCAGGTCCCGCCTCTGAGAAAAAGGTATCAGACAGGTCTGATGCTCTTTGGGTGGATGACACCTGACT
>143912 NS=94 contig=overlapped:104
CTGTGGTCTGGCCCCTTCTGGACAGGGTGGTACCCCCCTTAAGCTTGGTGCGTGGTGAGCAGGAGTAAGCCTGAGGTTACTGTCTGATATCCTCAAGTTGAACCTTTGAGGCAGGCCTGTGCACACTGCTCAGGGCTGACTAGCAAGCTCCATCTATCATGCTGTATTGGCCATAAGACT
>143913 NS=82 contig=separate
CGATGTAGTACAGAGAACACGAACTGAGAGGTTCTCAATAAACAGGCATTAAATCCTGAGTCCGGAAGGGACCTTGAGACGCCCTCTCTTTACTCCTCCCCCTCCTGGGAGGACGGCGTTTTAACCAGCCCAGAAAAACAGAGTTTTTCCTTAAAGCTCTAAAATCAGAGACTTCATGACATGAGTTAAGTTTTCACATTCGCCTCGTGTTCTTCTTTCATGGTTTTGCTTTTTAACCCTTCAGCTGTTCTAAGGCATGTAGGATAGAGGCCAGCTGGACTCTCATACCTGCGTGGAGATCCCAGTACATTCGACT
>143914 NS=110 contig=overlapped:6
GAATGTTTTCCTTGATGTTAAGAAAGGACTTGCTAGGAAAGGTTTGTTTCCTGTTGTAGCAAAGTCACAAGAACACCATTAAATTTAATGCCAGGATTTTCTTGGTGATTGACAAAAGGTGATTGATGTGCTAAGATACAGCAAAAGATCTAGGAGTGTTTATTCCTGCTTTCCCTTACAGCTCAAGGGACAAGAAATGATTTTTTTTTTCTTGAGGAATCATTCATGCCACTGAAGATAAAAATGAATTGGAAGGCAGTCCAGGAGCTCACTGGACT
>143915 NS=142 contig=overlapped:15
AAATGTAAACCCCCTGCCTGCCAGCGAAAATTGACACCTTTTATGCTGATTTCATTTCAGGTGTCAGGGGGTGGAATGTAATGAGCCTGTGAGACAGCAAAGCTGTCAGGAGTAAAGTTAAGAGACATTTTTGGTGACAGTGACAGGGCAACACCCCTAAGACATTGAGAGTTTGTAAGACAGCAGAGCTGTCAATGATAGATAAGAAGATATTCATAGTAATAGTAGCTAAGAACGCTCTTAAGGCAGCTGACATGTGTGCATGCGACT
>143916 NS=108 contig=overlapped:114
AGGTGGGTGGAAGATTACAGGATAAGTGACAGCAGTTACTCTAGTGCTTGCCCTGTGACAGGCCCTGTTTGGTAGATGCGTGTGCCCCCTGAGAAAGTCTTCTTGCCCTCCCAGTTTTCAAGCCTAAACACAAACCAAGATGAAGCTATTGTCCCAAGGTCACATAGGACT
>143917 NS=91 contig=overlapped:114
CTGTGGCTGTCCTGGCTGGAAGGAAAGCACACTTGAAGTTTCCTCTGAGAGGCCGTCCTTGCCTACCCTGGCTCTCGCCACTCTTCCTGGACTAAGGAACAGGTGAGCATTCAGAACTGGGTATCTTCATTTGCCCTGCAGGTTGACTTCCTTGAAGCATTCATTAGACT
>143918 NS=130 contig=overlapped:25
TAGTGTTTGCAGAAGGGCTCTGCGCTGGGTGGTGCTGATGCTGAGGCTAGCTTGCTGTTTTGCCTCACAGTGGCTTACAGTAAGCTGAAGCTGCCATCTAAAGCAACTCTACACCCATCCATGACATTCTGTTCTTCAGAGTCCTGAAAGTGAGCAATGGAGCCACAGTAAGAGGGTTTTGGTAGCTTATCTACCACCATTACCTCCAAGACAAACAAACTAGAAAAATTTCAGTATTCTTTGAGAAGCACATAAGACT
>143919 NS=87 contig=overlapped:115
ATGTGCTGAAAAGATCACCAGTGAAGATGGTAATAACTGTAAATATCATACTTTGTTTGCAGTTTTGCACAAATGGGGGATGCTCTGGATTGGATGCCACACCTCTTCTCCTGCTATATAAATGGGCTGTTCACGTTTGCATGGTCAGGCAGCTACATGACACACGACT
>143920 NS=103 contig=overlapped:114
TAGTGCAGAGGGCGACAGATCGCAAGATAGCGGTCCAGAGCCATGACACCCAACAGGTAGCACTCAGTCATGCCCAGGGAGTGGAAGACATACAGCTGGACAAAACATGCAGCCAATGGGATGGGTGAACGCCCATGGAGCAGGGTATGTAGCAAGGTGGGCACGGGACT
>143921 NS=72 contig=separate
CTATGCTAGCCTCAAACTCTGGAACCCCTCTCCCCAATTCCTAAGTGTTGGGATTACAGATTACACACCCAGCTAAATTGGTTTATAATCCTGTTCTTCTTACTAGATACTACAATTTAATACTTGATTAGAAAAAAAGANNNNNNNNNNCATTAAAGAACATGGCCTTTGGGTTCTACCTGGAGCCTGGAACACGTCTAATGGAAATGTCATTTTCCTTTCCTAAGTAAGCTTGGGTTAATACCTTCTGAGGGAGCCATGGAAGAAATTGATGGAATGGGAGAACATGGGACT
>143922 NS=93 contig=overlapped:88
ACATGCTGGGTGGGTATGATGACCATCCTTTGATTCTAGAGAACGGAGGCAGAGACAAGGAATTCCTTCTGGAGCAGCTGGCTAGCTAGAGTAGCTGAACTGGGAAGCTCTGCGTTCAAGTGACAGATCCTTCCTCTCTCCCCCTCTCCTCTCTCTCTGTCTCTCTCCTCTGTGTGTGTCACAAGTACACACGACT
>143923 NS=136 contig=separate
GGGTGGTTCTGGTGAAAGGTAACAGCAGAAGCATCTATTCTGAAGTGTTTCAAGGACTTTGCTTGTCTTGAAATGAACTAGCGATGCTTGGATAAAAACCTCAGCACTGTTTACACAGAACGCTGTTCTCTGATTTAAGAGGAAACACATNCTGCTTTTGACTTTTGAAAACATTTGTTAGCAGAATTGCTTCCAGCAGACCGGGCCAGCCCTGGAGGAGAAGGGAACTGAACTCCTTCTTCTGGAGATGAGAACTGGCTAGAGAGCTCTGTGGGCAGCCGTGGAGCATGGGACT
>143924 NS=100 contig=separate
TCATGCTGGAATCTAGGCAGAAATCGGTTTAAAATGAGCATCTTTTGTACCTTGAATATTCCCAAGGAAGAAAATCAAAGATTTAAAAAGAAACATGTGCTTCGTGTCCCTAATCGCTTCACTTTGCATGCCAATTTTGTNNNNNNNNNNTTGTCGCATGCATTTACCCATTAATTGTGTCAATAATGAGGGAGACATGAGGCTCTACACTTGTGGCACAGCTGTTTACAGTGATTGCTTTGAGCATGGTATTTTTTTTCCAGCACCTTTCCCAAAGTGTCTCATCACCAGACT
>143925 NS=50 contig=overlapped:98
TTGTGATAAATTATTACTTTTCACTGTAAACACCTGTTTTAGAGAAAGTCGCTGTATTTTACCAGGAAGGAAAAAAAAATACCACAAAGATCCTACATCGAAGGGCAGTAGGTCTCCTTGATGTTCAGAAAATCCCTTCTGTCTAAAGGCCCATCCATCGATTGAGCCCACAGATACCATCCGACT
>143926 NS=102 contig=overlapped:12
ACATGGAGAGACAGGAGGGATAGAAGCTGATACTTGTAATGAGAAGGTGATTAGTGCAGATACTCTTGATTCAACCCAGCGTCTCCCGTGTACTGTATTGGGGGAGGGGAGGGAGAAGAGACCAATCTTTCTGCACTGATCCTCCCTTGGTAGATAGAAGGTAGCAGCACCCGAGCAAGAATGATCTGGCTTCTAGGGCCAACCGCATGTATGATTCTAGCATGTGCCTGGGGGACAGACAGATAGGAAAAGCCTGTGGTGTACATATGACT
>143927 NS=107 contig=separate
CTATGAATGCTTTTCATGCTATCACTCGACAGTCATCTGGACAAAGTACCACTGTCATATCGCTTTTGTAGGAGATGACACTGGGGCCCAGAGAGACCAGGTACCCTGCCTAGGCTCACAGATGGAGAATCTCAGCTCAGNNNNNNNNNNCTGCCAGAATCTTAGGGCACAACTGAATCCCAATACTTGTTTGTGTCAGAGATGAAACCCTCTTTGCAGCCTCTGAAAATGAGATGATACAGCATCATTTTAAAGTTACTGAGAAGATAAATGCAAGAATACCTGCATCGGACT
>143928 NS=41 contig=overlapped:139
GAGTGAGGCAGTCACTCGTTAGTGTAGACACGGAGGCTGCAGGCACTGGCGGTGTGGCTGTGGCTCTGGATGGACCCAACATGTGGGCTCAATTCCAGTTCAGAACCCTGACTTACACAGGCCACATGGGGCTTTGCACTGGACT
>143929 NS=72 contig=overlapped:105
CCATGCTGGGCTCTGTGTAGGGGTTGTAGGCTGGTTTGAAGCGTAACTGGGTGATTCCTGTAGAGGTTGGCCAAGGCAGGCTGGTGAGCCCAGAGGCACCCTCCCAGGGCCCCCAAATACTGCCTGTACTGGATGGCCTGCTCACCCAGCTTGGTGAAGAACTCCCTCAGCACACGACT
>143930 NS=100 contig=overlapped:114
GCATGTCAGGTACCCTAGCTGGAACCTGTAATTCCAGTACTCGAAGGCCAAGACGATTTCCCTAAGTCTGAGGACAGCCTAGGCAACGCAGTGATTCCCAAGGGGTGGGCTGCAATGAGACCATGTAAGAACAACAAAATACCACTAACGGTATTTCTGTCCATCAGACT
>143931 NS=111 contig=overlapped:94
TAATGTGTGTGCATGCTGAAGGACAACCTTAGCTATCATCCTCAGGACTCATTCGAGTCAAGGTCCCTCATTGACCTGGGGCCAACCAATTATGCTAGGCTGGTTGGCCAGTGAGACCTCAGATCTACCCAGTCTTTGTCTCCCCCAAACTGGGATTCTAATCTCTTGCCACACTGCCTGACATTTGACT
>143932 NS=116 contig=overlapped:18
AAATGAGACAGACAACTAAGCTTAGTAGTTCATGCCTGTAATCCTAGCACCTGGAAAGTGGAAGCAGGAGCATTCTTAGTTCAGAGCCAGCATGGTTTGCATAGGAGATTGTACCAAGAAATGAAACTAAAAACAAACAAACGGAACTAAAGCAGATAAAGTCTAATCAACAATGGTACTTAACACTAACCCAGGGACTCTGCAATGCTATGCAGATAACGAACTAGCTACAGATGGAAGAGGATATAGATAAAGTGCATATGACT
>143933 NS=87 contig=separate
GAGTGATCTTGAACTGAGATTTTTGCCCCTTTCATCAACACAGAGCAAAGTGTGTGGTCTTTGTGGAAATAACAATGGTGATCTTAAGGATGACTTCACAACAAGACACTCTTCAGTAGCTGCCGGGGCACTGGAATTTGNNNNNNNNNNGTGCAGATACAGTGACCCAAAGCTTCCCATGTGACTCGAACCCATACTGCAAAGCCTGGGCTGAGAAGAAGTGTGAGATCATCAGGGATGACACCTTCAGAGAGTGCCACAGCAAGGTAGCACCCTTCTGAGCACCACCTGACT
>143934 NS=120 contig=overlapped:11
TAATGATGGTCACAACTTGTAGGTAAGATTAAAATCTTACCTATCGACCCTATCTGCAGAAAAGAGAACTAAAGGACATTTGGCCCACACAAAACACCATCAGAAAAGCAAATCTGTATACATTAAAGTAAATACATATCAGTCTAAGGATATAATGAAATACCCCATTAAAGGACGGACAGTTACAGATGTCACAAAGTGTAAAAACCTAAAAAGACTCACAGAAGAGAAAAGCAAAATATTCACCTCTAAGAAATCTCAAAGCACAGGACT
>143935 NS=112 contig=overlapped:5
TTATGTTCTTAAGTTCTTTGTATATTTTGGATATTATCCCTCTAACTGACGTGGGGTTGGTGAAAATCCTTTCCCAGTCTGTAGGCTGTCGTTTTGTTTTGACTGCAGTGTACTTTGCTTTACAGAAGCTTTTTAGTTTCATGAGATCCCATTTATTAATTGTTGACCTCACAGCCTGCCTGTTGGTGTTTGGTTCAGGAAGTTGTCTCCTATGCCCATGAGTTCCAGACTTTTCCCCACCTTGTCTTTTATTTCAAGGTCTTTGATTTACATGGGACT
>143936 NS=70 contig=overlapped:15
AAATGCACGCCTAAGTTCCTGCTGGGGAAGGAAGTGTGAAAGCAAGTGTGGCTGTGTGTGGAAGGAGGAAACAGAGAAAGGTGAGCAAGTAGGAGCTTGTCGGCGAGCAGAATGGATGAGAGAGTGGGTAGCAGTGAAGGGGCACTGAGCTGGAGAGCTTGCATGGGGGAGGGGCGTGGGGAGCCGATGGTGACGAAAACTATGCGAAGACAAGGGTTACATAGCGAGGCTTTGAGTATAGGACATTTGGCAAGTGAACACATGACT
>143937 NS=23 contig=separate
CAATGGCTTCTTCAGGGCCAAAAGGTCAGCCCTGGAAATGTACATAAAAGTAATATCATGTGGATTCAACATGTTACATTTGGAAATATGTATCTATATACAAATACGTACATGTGTGCAATAAAATTAATGAAAAAAGANNNNNNNNNNAAAATTGAAGCAGAACTCAGGGTCAGCCGCTTTGGACCCAGAGAAGAGCATGTCTGATTGCATGCGGGTTGATGCCCCAGGTCCCGCCTCTGAGAAAAAGGTATCGGACAGGTCTGATGCTCTTTGGGTGGATGACACCTGACT
>143938 NS=105 contig=overlapped:12
CCGTGGCTGTTACCCTCTCTCCTCGGCTAAATTAGAAGCTCCCTGAAGCCAGGAATTATCTGCTTCCTTGCTCTAATTTACCCCCAACAGTACCCAGCACAGGGTTGGCATAGGATATTCTTTCCAGGAGAAGTGATCTTATGCCAGCATGTCTCAGAAGCCCCCAGACTCATCTGAGAGCACTTCTCCCGAACTGGTGAGAGGAGAATCTTAAATTTCCCTTAGCAACAGTTTCATGTCTGAGAGTTGGCCATCAAACCAATCATTAGACT
>143939 NS=112 contig=overlapped:5
ATATGGTCAGGAAAATGGAGGCCAGAGGTACAAGAGAGAAGCCTACCACAGAATACCGTTTGAAGTTTCTTGCCTTATTGTATAATGCTTACAAAGAGCAAGGTCTGTTCCACTTCATTGACCATTGTGGACAGAAAGGCACAGTTCTTAGTAACGTCACATGAAAGATAAGCATGCAGAAGGCCTACAGAACCTAGCCGGACAATGTGCTATGCATATCCTAGGCAGGTGTGTTACTTGTGTCTGGTAAAGCTATATCTGAGATCATTACATTCGACT
>143940 NS=107 contig=overlapped:107
ATATGCCAGCATCTCTTTGTACTCTCCATAGTCTGTCCTCCTGTGGTAAAACCAAAGTGTACTTTTATTCTAGTTTGTAGGTACAGATTAGCCAGTAAAGGTTTTCTTTAACTAATTTGCCAACAACAAATCTTAACGTGTTCTCTGAGTTTTTAGATTCCTGGCCACCATAGGACT
>143941 NS=79 contig=overlapped:47
CCATGTGGAAGTCAGACGACAACTTGTGGGTGTCAGTTCTCTTCTTTCCATGTCCTGGGTTTAGCTGCAAGTGTTTTTACCCTCTGAGCCACCTCATGGGACCTAAATTCATGTTCTTTATAGCAAAGCATTGCTATCACCATTATCTGTTTTCCTTTCTCTTTTAGAAGATGGCCTTTTAGAGCACGGGGAGGCCTCTGAGGAGCCAGTTACTGAGTTTGATTATGATCATCTGACT
>143942 NS=115 contig=overlapped:8
TTATGTAGCTATCTAAGTACTGGAAGCAATTAGCTGTAAACTGATCTTGACTATCAAAGACATGCGTGGGAGGCAGGTTGCCTGGTATCCTTTTAATTCCTGATTGATTTTTGCTGTAGGTTGTTTTTCTGTAATTTTCCTAATAACAAATGCCGCGTGACAGCCTTGCTTCTAGCACATGTTATGATCCTCAGGTTCTTGGTCCTGACACAATCCATTAGTGGCTCCATTACAGACCTGGATGGAAACACAGAGCTGGTCAATTCTCATTAGACT
>143943 NS=86 contig=separate
GTGTGCTACAGGAGTGTTTGCTTTAGATCCCAATTTCCCAGAACACAGCTCAAGGTCAACAGTACTATACTCACAGTGCTAAGGTAATTCCATAGACTGTGAGGTTTGAGCCAGTGTCCAGGCTCAAAGGAATATGTAGAGAGGGAGCTTACCTGTGTCTTCAGAAAACTGTATTATCTTTTCATGCCTTTGAAGACTTGAGCCCCCAATCCAGAGTTACCTGATGTGAATCATGGGTCAGATTATGATCAACAGAGTCGGCCTACTTGTGCATCACTGAGAAGCCACTGGACT
>143944 NS=130 contig=overlapped:33
GAATGTTTTGCTGCGGCTGAATGGGACTTCAGCTGTGCATTTCCATCCTGCAGCTGATGTCTTCAGAGGAGGCTCGTTCCCAGCCCTGTGTCAAGGCGCCCATTTCACGGGGAAGTCCTTGTCACGCTCTCTCTGTCTTCTGTGCTGTGAGCACAAACTCCCAGGAGTGGAAAAGGAATGCCAGGTGTGACTAGGCCAACTTCGTTCTTAGAATGAAAGCCAGCACAGGGGGACCTGGAGGCCACCCGACT
>143945 NS=88 contig=overlapped:79
TAGTGATTTCAGGTAAACCCAGTCCTACTGATTCCCATAAACAAAACAATGTTAAATAGCAATTTTATGTTTCGTTCTTGCCACATCTATTTCAGCACAAGATGTGAAATAGGTCCTATGTAACTGCATGTATCACACGAGACAACCCTACAACTCAGAAACTACTTTAAACCCTGGAATTGAGTTCCTTAAGTCACATCAGACT
>143946 NS=120 contig=overlapped:82
TTGTGTATTTAATGCTTGATGTAAGACTGGGTGCCATGTGCTGAACGTTTAGGTTCCTTGGTAGAGTGCATGCTTAGCATACCCAAAACCCTGTTTTCAGACACTCATAAACCTGACCAAGCACTTAGCAGATGGAGACAGGCAGATCAGAAAACCTGCCTGTGATTCATGAGACCCTGCATAAATAAACACACACATGACT
>143947 NS=94 contig=separate
GGGTGCTGGGAATGGAACTCAGGACCTCTGGAAGAGCAGACAGTGCTCTTAACCACTGAGCCATCTCTCCAGCTCTTCTTTCAGTTCTTACAATATAGTCATCTAGTAATGAGGTTAATAAAAGCTGAGTATTGCTAATGCNNNNNNNNNNATGCCCAAGCCCTAAATCTCAAATGTCCTAAAGTGTCTGGAAGTTCTTAAGGATCAGCATGATACCACAAATTGAAAACTCCACATCTGACATCAGGTGACAAGTCATAGTCAAAACATGGTCTTACTAAAAAATCATCATGAGAC
>143948 NS=73 contig=overlapped:110
ATATGCCAAATTATACCCTAAGATCCTGAGGGTGGAACTGAGGCAGGGGCTAGAGCAAGGGCTGCTGGTACTTCTGCTGGACCTCAACCATACAGACTGAGACACTTGGTGGTGTCTCATTACATAGATTACCAGTCCTCTCACTTAGAATTATAAGACATTTTTCATGTGACT
>143949 NS=61 contig=separate
TGGTGCCCACCCTAAAGCAGGGCTTTGTTATAAGGAACCACTTCCTAAACAACTTACTTTTTCGTAATTCTCTGGTCTAAGAAATACTCTCCCAGCTCTGGAAATACCAGATACGATATTCTGATTAACATTTAATTATANNNNNNNNNNACAATGAGGAAGCATCATCAGAAGAAACATGAGTTTAAAGTTAATAAGTCAGTCAATTTAAGTGTGGCTGTGGGACTTGCTGAGGGTCTGTCTCATGGTTGTATGCTACACTAACTCCAGGAGTCTTCTGCAAAACATAAGACT
>143950 NS=102 contig=overlapped:5
TCATGATATCTCTTCAGACTCACAGAGAGACCCTGTGTGGCAGCAGAGAGAAAGGCCACGTGGCCCTTTCTCCCTCCTTTGCTTAGTAACTCGCTGGGCCTCCTTCACCCTTCTTATCAGGCAATGTTTCTTGAGTGCTGATAGTGTCACCACAACAAATGGGGACACTGGGGATGACAGAGAAAAAGAGGCCCATTGTGTCCCAAATGAATTTGCTGGCCTCTTAACCCTGAGCAAGGAAGAGAGAGACAAGAACTGAGTGAGTATAACCACCAGACT
>143951 NS=118 contig=overlapped:24
CAATGAAAGTTTTCAGTAAAAGTTGGAGAATATTATGATGGGAGAAACAAGCCAGACACAGACAGACAAATACCATATGTTCGTCCTCATTTATGGAAACCAGTGTACCAACCCTTCAGTAGGGAGTGGAATGCTCATCACGAGATGCAAGGAGGGGGGAAGGAGGAGAGAAAGAGGAATTAAGAGGGATGTGAAGGGCTTCTACTTGCAGGTAGAGGAGCAGCGAATGGTTGGACATGATCAATACATGTCATATGACT
>143952 NS=118 contig=overlapped:81
GGGTGTTAGCTCAAAGGGCGAGAGTATCTGTAGAGTTGAGTGAGTTGAGGCGGTTGGCAGTGATTAAGTTTATGGAGGGTTGTGTTCAGGCCTGTCATCTCCATCTGCTACAGCTGTTCACCACTGGTCTATGGCTAGATACCAGCACTCGCGATTTCCGGTAAGGAGCTGATCATGCAGTTCTCTGCCCACTCCATCCGACT
>143953 NS=73 contig=overlapped:107
GAGTGCTGCTGTCCCAGAACAGACAGCCTCTGGCCACGTGGCAGAGGAGCACGTACCTGCCGGACACCGCTTAAAACCTTGGAGGGCACACAGCTTTTTGCCCAGGATCTTCCCAACCACTCTGGGCACGAAGAGCACAGGCCGGGGCCGGGCAGGCCTGTGGGGGTGCACCAGACT
>143954 NS=97 contig=overlapped:104
CTGTGTGCACCGTGTGCTTGCGTGATACCCGTGGATATTAAAGAGGGCATCAGACCCTGGATCTAGAGTTCTAGAAAGCTGTAAGCCACCAAGTAGGTGCTAGGAATCCAGGTTCTCTGCAAGAGCAGCAAGTGCCCTTAACCTGAGCTATGTCTCCAGCCCCGTGAACCTCATTCGACT
>143955 NS=101 contig=overlapped:30
ACATGACCCCAGGTGGCAGCCCAGACTAGGGACATCCACCTCACCCCTACTGCTTCAAGGCCACAGACCAGACCTAGCCCTTTGTAGCAGCACAGGCCAGGACCTTGCCATGGCCTTAGGTGGCATCACCGCCTACTCACATCAGGCTGACCTTCACTGCCCTTGGCTCTCTAGTTCTGCATCTCTTTATTGTGCAAACATTTTTCTGTTTCTCTTTTCTTCTACTCATCCACCATTTATTTGCCCATCTGACT
>143956 NS=88 contig=overlapped:101
TTGTGAAGAACTTATGAAAATTGAGATTATGTCACCACGGAAACCACCTTTGTTCCTGGCAAAGGAGGCGACCTCCGTGTACCATGATATGAGTAAGTGGGCTTGCCTCTTCTGAGCAGCAGGGTGACAAAAACAACATTGTCCATGCCCCAGCCCGGCCGCTCATTCTATTGACATTAGACT
>143957 NS=117 contig=overlapped:20
ATGTGCCAAATATGGTAAGTTGCCCTTGATTTTCTGTGCTGTGGATCTCGGTGGGTGTTTTGGCATATGGATTTTATGTGCTTGCAGTGAAGAGGTGTAACTGAGAGTGTGCCGTTGGTGATAGAAACTAATACCACCTCCTGAGAACAGCTCTCTAAATGAGCCTTTTACTTTCTGTTATGGGATAGCAACAAGAGTGGTAGAGAAGCTGGAGTTAGCTGCTCCTCCCAGTTCCCTTTCGTAGATGGAGACTATCATGAGACT
>143958 NS=95 contig=overlapped:90
TTGTGGAATTAATACACGGAAGCATGAACTGGCCTCAGTTTTTGGTCTCTAATGAACAGAATATGGCAAAACTGATAGGTATCCATGTCTAAGATCATGTTACAACAAGACTATGGCTTCTATTTTGGGTACTTTCACTGTTATTACTGACTGAAAATTTGACAGGATTTAGACTCAACCCAGTGCATATGACT
>143959 NS=94 contig=overlapped:108
ATGTGTGAGAATAACAAAGGCGCCAATACACAGTCAGGGCAGTTGCTATTTTCCTGAATAGAATTCTGAGTCTTCATAGACATACAGAAATACACACGCCAAGAAAACGTGCAGTTCTGTATGTTTACTTTTCTTTCCTCCCACATCTTCAGGACGTGTAGAAATCACATGAGACT
>143960 NS=127 contig=overlapped:95
GTGTGTGCATATGTTTGAGTGTGCATTTGTGCATGTGGTGCTGTGCAGGCCGGGTGTGGGTGACCTTGTTTGCCCAAAGAAGCTCTCTATTCCATCTGCCTAGCAGAGAGCTCAGCAGTCCCAGGAAGCCTGCGGAGCACATGTGTTCCGTGGACAGATGGCGTCTTGCCTGGTTGCCTGGGCACACATGACT
>143961 NS=127 contig=overlapped:95
TAATGGAGCTGGGCCACAGAGCTTACAGGCAGGTCACTGTTCTGAGCAGGGCCAGCCTTCAGGAATGTGAGGACAAAGTGCTTCCCTGTGAGAGAGGAGAGGCAGTGCCCAGGTAGAAAGACTTTAGGACAGATGGGAAGACTCAGGCCTGATCTGTCCCCGTCCCCACCCTAGGCTGAGCATCCGACT
>143962 NS=85 contig=separate
CTGTGTGCAAATCCTAGCACTAGATACAGAGACAGGAGGCTGGGGCTCAGTGGCCAGCCAGAGTAGAAAAGGGGTGAGCTCCAGGCCAGGGAGAGGCCCTGCCTCAAAGGAGGCCATCAGTGTTCCAGGGAAGGATACCCNNNNNNNNCCTCTGCATGCCGCATGCTTGCATACATTGTGCGCCACTGTGTGCACAAGCACTGAAATATCAGATGATGCTGGAGAGATGGCTTAGCAGGTAAGGGCACTTAGTACTCTTACAGAGGACCAGAGTTCAATTCCCAGCATCCGACT
>143963 NS=104 contig=overlapped:18
AGATGGGGGCAGGGAGGGACAAGGAGGGTGGGAAGCCGGTCATGTCAGAGCAGGGATTGCCTCTGCTGTCAGCCCCAGGGCCCTGGAGAGCCCCAGGAAGTCAGGCAGTGGGCGTGGCCGCTTGGGGGGGTGGTTCGGCTTCCCTCCGGGTTTCAGTTTGCTCTGGGATCCCTCTCACTCCATCCTACCACACTTGTTTTCTGGCTGAGCTACACTCTCAAATACCTTGTTTCATCTGCTTCCTTGTTTGTTTTGTTCATCTGACT
>143964 NS=66 contig=overlapped:103
GTATGTCTCCTTCGTCCTTGTACTTCACGTTGCTCCTGGGCTCCAGCGATTTCTTGCATTTAAAATCCAAAAAGGTTCACGTGAAGCTGTCTACACCTCTACATGAATTATAGACAGAAGTCTGCTTCCTGCAAAGGCCTACCCAAATTTTCATAAACCTGCTTTACTTTTCCACTCGACT
>143965 NS=122 contig=overlapped:108
TCATGGTCTTCCCTCTAGGTAGCACATGCAGGAAAGTGGCTTGCTTCACTCACCTTCTTCAGGGCAGGACCCCCGTTCCTGACTGTTTTGGGAGTCAGAGGCCAGAGCTTCCTTGGCTGGAGAGAGGGAATGGTCTGTCCATCTGGCTGCCTCTGTGTGGAAAGTGTCCACAGGACT
>143966 NS=39 contig=overlapped:109
CAATGAGAAGTAACAATACAGTATCTCAAAAGAAATTTTACTCCCAGTATTTGTGATCAGTTTTTTACAAGTGAGTTTCATTGTATCTTTCTACCTATCAATGCGTGGCTCATCCCTGTCATGCACATTGATCCACACAGATCTACGAGGGTTGGCCCATCATCTTCACGTGACT
>143967 NS=134 contig=overlapped:111
CAGTGTTCCCAGCCACTGACTTTGCAGAAAGCAAAGTCTATGTCGGCCCATCTTGACCCAGGTAGCGGCTTTTGTTCTCAATGTACAATTAAGTCACTGTTGGCTTTGGATGCATGTGTGCCGAATGCACAATGCCTTCTATTCTGGGGCTTAAAGAAAGCAAGCATTGGACT
>143968 NS=54 contig=overlapped:97
AAATGAAGGCAAACTCGTTCCTCAAAAGTACTGCCTGATACAGACTAAGCAACATTCTCAGCAAGCAAGGCCCTTAGCTGACATGAAACAGAACGATGGACCTTGCACAAAACTTTGTCTTCTAATTCCCATTGGTTGAGATCACCTTGCTGGTATTTTCCTAGCAATGCATGGCTATCATGGGACT
>143969 NS=128 contig=overlapped:86
TCATGGGCTTGTGAGATGAAGCTGTGGAGAGGAGGGAGGTCCTCCAACTAGGGGAGGGGCAGTGTGTACTGCAGGCTAGCAGCAAACATCTGTCTGGGATCTCAAAACCCTAGTGCTGGGTCACAAAACTCACCCACCCTGTCAGGCATAGAAGGGCCAAGAACAGACCTGGGGTCTACTAGGCAGTTTCACAGGACT
>143970 NS=127 contig=overlapped:103
AGGTGGAGGAGGGGCCGCCTCACAACATGCAGGCAGCGGAGATAAAATCTCCTTAGGTAGCTGTTCACCCGTGCCTGCCCCTGCTGGTCTTAAACCCATTCTGTAGCTCAGGCAGGATTTGAACCTGTGGTTCTCCTCTGCCCCAGTCTCCTGAGTAACTGGGACTACAAGTCATCAGACT
>143971 NS=117 contig=separate
TAATGAGAGCATGTCTCAAAGTAAAAAGTGAAAAGGTGCGCTAAGGGTGTAACTCAGCGGTGGGGTGAGCGTCCCGCGTGAAGCAGCCCTAAGGGGAACGACTCGTGCAGAACCGGACAAAGAGGAGCCATAAACCTGTGNNNNNNNNNNAAACCTGTGGCTGCAGTTTAAACCAGCGTCGAGGTCAGGAGGTTAGCACCTTTGGGTATCCATGAAAAAGGACCAGTAAGGGGAGGACGCTGTTTCTGAACTGAGCCTCGAGTAGCTATGTCACCCCACTGATGTCACCAGACT
>143972 NS=77 contig=overlapped:79
GCGTGATCTTAGCTCATTTTAAACGTTAACGCAGTCTTCTACACAGATGCTTACAGCTGTGGCTCACCACACCACAGGGCTTTGTGTGCACTCTCCACCAACTCCCATGTTGGGATTATCACTTCAGCAGAGAGGGGGCTGGTCAAAGGTAGTAATGCCTTTGCTATGGGGCTGCATTAGTGAGAGAGCCTGCTGTCATGAGACT
>143973 NS=75 contig=overlapped:68
TAATGAACATCAGTTTAAAATCGTTTAGGCTAAATACAGGTAACGTATGGAAATTGTGTTTATTTATGAGGAACTCTGAGGTTTTAATGTGGGACTGTAGAATGGAGATTTAAGCTTACCACACTTTCCAATAGTAAATGTTCAACATCCCTTTATTGTGACCAAACTATGACTCACTACTACCTATCCTGTGTGAAATATGTAGGACATCAGACT
>143974 NS=92 contig=separate
GTGTGCGGCGGGGTGGGGAGGGCATGGTGAGGGACAGAAAGTGAGAGCTAATTTTCCAGTATGACCACTGTATGCAGCCTCCTCTCACCAGGCCACCTCACGGCCTGGCTTCTCCCCAGACAGCTGCCTGGTGCTAATTGNNNNNNNNNNCTTTCCACCATAGTCCAGATGTTGTCATCGGCCGGCCCCAGACGGCTGGGCTGGCCTAGGGTCTGGCTCTCGCCTGTCAGTCTTGACATCTTCAGTGGATAATGGAACGCAAGGATGTGAGAGGTAGAGCAGGTGCATGTGACT
>143975 NS=55 contig=overlapped:73
TGATGTCCTGACTCGATATGTTCCAAACAGTTTAATGTGAGATGGTAAAGATAACTAATGTTTTGCTATTTTATTTTGGGGGTGGGGATCTGGGCAGTGAGGCTGAGACAGTGCTTCTGTAGCCGAGGTTGACCTTGTATTTACTATACAGCTGAGGATGCCCTTGAACTCTTGATCTTCCTGCCTCAAGCCTGGAGAGTACATGGGACT
>143976 NS=59 contig=overlapped:74
ATGTGCAGAAGCAATGAAGCACACTGGAGGGGTTTCCTAAGAGCACATACAAGCCATATCAACTAGGACAGTCTTATCCTTTAATGACTGGTTGTGTTATCCTTTAAGCAGGTGTACTATTGGATTAAATAATGTCTCAGGAAAGGAACTAAGATGCAATGGCTACAGGCAAAATCCAGAGCGCCTGGTGGACATCAGGGACACCCGACT
>143977 NS=118 contig=overlapped:7
TGGTGACAGGTTGTTATTGTACCTGATCATTATTTTTACTAGATTGTGATGACAAAATCTACTTTTTGGAAAGACATATTTGCTAGATAGTAACTTGATATCCCATAATCAAACACCTCTGCTATAACCAGGAAGCATCGTAGCACCATTTGGTTTGTATCATTTAGTTCATGTTTTTCTGTCTTCTGGGCTGCCTTCAACATTTCAGTCTTCCTGCCTCAATCTCCGTCGTACTTGGATCAGCTTAGCCCAATATGTAGGAGTTGGGCACTGGACT
>143978 NS=121 contig=overlapped:59
TGGTGACAGTCCAAGATGTCCCTAGACATTGCCAATTGTCCCCTTCCGTGGGGAGGGATGGGAGAGGACTATTAGCCTATCAGTAGTTCCCCATACTGCAAATGAAGTCATTATCTCCATCGTAAGGCTCAGGCCAGGGCCGACTCCCCAGAGGCCACAGGTGAAGGCGCAGAGCCGGTATGCAAACCTGTGTGTTCTCCATGGGAATAAGTGTTCACACGGGACT
>143979 NS=94 contig=overlapped:119
GTATGCACACAAATAAATATCCTTACATGCTCACATGCTATGTGTGTGTGTGCGTGGGGGAGGGGTGTTCTCCTCAGCCTGGACAAGCTTTGAAAACCTGCAGAGCTTAATCATCAGGTACAGGAGGACATGGCACAGGGTTGCTGGGAAATGTTCCATGGGACT
>143980 NS=97 contig=overlapped:83
GCATGCCAAGGCTTGAAAACTCTCACCTCCTCAAGCCTGCTTGTTTCAAAAGTTCCCTGGCAGGGCAACTTCTGAGCTAATCTTTCTGTCTGCACACAGACCCCGACCCTAGAGGCCTTAGGGCCTCTCCTACCCTTTCCAGTGGAACTGCCCTTTCCGGGGGAACTGAGGCTCTCAAAGAGGATCTCTTGCCATATGACT
>143981 NS=81 contig=overlapped:67
AAGTGTGTTTGCCGAGGTTCCCCCACAACATCAGCACACAAGGAGAGAAACTGCCTGAGGGACTGAGAGAGGCAGGCTCCAAGGGAGATATAAACTTCTAGGGGCAGACAGAGAAGGAGCAGGGCCTTTCCAGGACAGCTCAGATGACAGCAGGTGAAGAGCTGGGGTCTGCCAAGTGCAGGTTAAATTTACAGAGCATCCTTGGAGGCACAGGACT
>143982 NS=128 contig=overlapped:26
CCGTGTCTATCGTATGCTTAAACAAAAGGGCTCCTCAGGGTCCTGTGTTGTCATCCGTGTCCCTTCCTATATATTATTGTGGTGTAATTTCCCTACCATTTTCCCTCTCCCTGTTAAATCATAGCCTGGTCGCCCTAAAGTCAAAGTGATGCAGCTGAGTGGTGTTTGCGAGCTCTCTCCAGGAAGCCCTCTGGGCCTCTGGTTGCTGTGTGATACTGGGAACCTCAGTCTAGTCTCCAGTTCATCTCTCACAGGACT
>143983 NS=114 contig=overlapped:113
TAGTGTCAAGGAATAGTTGTGAATCAGCCGTTAGGTGTAGGCAGCTACGTGACTGTGGGGTTAACCTGCAAGTGACTAATGTTTGGAGATACGCCTTTGTACCCTTCCCACTTCAGCAGCGTGGCCGGCTGAAGTTCCCGCTGACGAGTTTGCTGAGGGGCTCATTAGACT
>143984 NS=120 contig=overlapped:27
TCGTGATGGGCCTGCTGGGTGGCTACGGGTGTGACTCCCAAGTGTGTACCTGGCTGCTTTGAAATGACCTCTTGTGGCGATGCTTGCTCGTGGCCAGTGAAGGCCTTGCCCTGGCTGGAACTAACCAAGTTGGGGTGTTTGTGGGGTACATACCTCCCCTCTCCCTTACCTGGGTCCATAGTCATCTAGCCCCTCATTCAGCTACACTAATCAAGCCAAGCTGTGTGTGTCTATACGTGTGTGTGTGACACACGACT
>143985 NS=104 contig=overlapped:113
GGGTGGCCGCTGCCATCTGCCTCATTGCCTTCGCCATCCAGGCCAGCGAGGGGGACCTGACCACCGATGATAACGTGAGTGGAGGGTCTGCGGGGCGGGCGTGGGACACGGGGAGACCTGCGGGACTAGGACAAACGGGGCCTCGAGTGAGGGCACAGAGACATTAGACT
>143986 NS=101 contig=separate
AGGTGTGTTTTTGTTTCTCTTTCATCTGTTTATTACTAGATATTTTACTTTTCTTTAGACATTTCTAAATGTGAGTGTGCTCAAGGTCTCCTCTGAATGTTTGATGTTAGTATATACAAAAGTAAATTGATTTGTTCAAGNNNNNNNNNNTTCTGTATACTGTCACATAGCTATCCTTGTTAATCATTTCATAAATTTTTGTGATAGAATTTTGGGGAACTGTAATGCAAAGAGTGATAGTGTTGGTATAATGCTCGTTTGAAATGTATACTCCTTACCCTTGTTCATTCGACT
>143987 NS=117 contig=separate
TGATGCAGAGGGGACATATGCATTTCTTCTCTTGGCCAATTTCAGTTGGTATTCTTTCAGTATAAGAAACACATGGCACAGTAAAGGCATCTACAAGTTTGAGGGCCTCAATCACAGCATTTGTTGGGACACATGCCACGNNNNNNNNNNACTATGACTCATTGTAGCTTTGGGTATACTGTGAGTCCATCGGAATCAGGGAAACTGAGGGAGGCTTTCCTAAACTGGACTCAACAATTAATGGCAGGATTTGGGGTAGTTTCATGACTGTTCCCCAATGTTGCACATGGGACT
>143988 NS=89 contig=separate
TGATGGAGCAGGATCTGAAAATTTATTCATATCTGTTCCACAGGCAGGGGCAGGGCCTAACATAGGCTTTTGAAACCTGAAACCCCATCTCCAGTGACACACATCCTCCAACAAGACCATACCTCATAATCTTTCCTAAANNNNNNNNNNAAATGACCCGCCAACTAGGAACCATTATGGAGGGCATTCTCATTCAGATCAGCAGTAGAGTTGGAGCTCAAGAGACATAGTACAGATTTATAAACTCTCTGTTAAATCCAAGGGCAGAAAGAGCTGAGGACCTCACACTCGACT
>143989 NS=73 contig=separate
ACATGGGAGGTGGAAGCAAATCATTCGAGGCCTGCTTCCTCTACGTGGAGCGTCTTAGGCCAGCCTTTGCTGCATGGGGCAGTGCCAGCTTCATCTGCACAGGGAGTTTGAAACCAGCTACATGGGACTGTTCTTCAGCACTCNNNNNNNAGCTGATAAAGTACTTGCTGCCAAGCTGACCGCCTGAGCTCAACTCCTAGGACCTGCACAGTAGAAAGCTGTTCCCTGACCCTCAAACATTTGCTGTGGTCAACACGCTCCTCGGCGTCCTTCTCCTCCCCCAAACACACGACT
>143990 NS=67 contig=overlapped:118
ATGTGCGACAGGGCTGGTCATGCATAACCTCCCCACCAACTTTCCTAATGAGCTGACCAGGAACCATGACCAGGCCAGGTGGTAAAGTCATGTCCAGCCTTGGCAGCCAGCAGGCTCACCACACGCCTTCACGTGCGTCCCTCGGCTCTGGCTTGCGCATTTGACT
>143991 NS=98 contig=separate
CAATGGGTTATATAGCACAGAAGGAAAAAAATCAGTGACTGGAGAAAATAATAGAAATTGAAGCACTGGGTCAGCAGTTAAAAGCACATATCCATCTTCTGGAAGCCCCCAGTTCTGTTCCTACCACTCAGTTCAGGTATNNNNNNNNNNGGTATCTCCAGATTCAGAGGATGTCATGACCTTTTCTGGCCTCTGTAGGTAGCCCCCCTCATACACAGCTTACAGACTGAGAGATATGTGCACATACATATAAATAAAGATACACCTTAGATAAGATAATGAAGCCATTGGACT
>143992 NS=122 contig=separate
TTATGATGAAGTGATGTGGCAATGTAAAACGTCTCCTATAAACATTCCGCTGTACACCTAGATCACTGTCTTTCTCAGCCCTCGTTAGAGAAGCTTCTTTCTGCAGCAGACGCAAAGAAACACACAATATCCACGGATGGNNNNNNNNNNAGAGGGAGAGATCTTGGCACACCAAGTCCGAAATGAGCTGTCTCCCTCAAGCTCGGGAAGAGGAGGCAGAATGCCAGTGGGAATGGAAACCAGGCATCTAAGCACAGCAGGACTGACTTCTGAGCTCACAGAGACCATGGGACT
>143993 NS=25 contig=overlapped:58
GTGTGGGCATAGATAATGTTTCATGGTCTGGAACACTAAAGAAAGCCAAATCTTACACCCCTCTTATGGCAGCCATCAATTGCTAATAGCTTTCCAGCTGCAGATGGGACTTCTTAAGACTCTCTTCCATCTGTGTTGGGATTTTGGTGATCCTGATCTTCTGCAGGTCTTGTACAAGTACTTATTAACTCCTGTGAAATTAGGTGTTGTAAAACAGCACTGGACT
>143994 NS=100 contig=overlapped:43
GAGTGCTTGTCTGCTTGTATGTTTGTGTACAGCATGCTTGGTGTAGATGTGAAGGCCAATCTGGAAGTGGAGTAACAGACAGTTGTGAGCCACCTTGTGGGTGCTGGGACTTGAACCTGGGTCCTCTGGAAGGTCAACCAGTGCTCTTGACTACTGTGCGATCTCTCCAGCTGTGACTTTAAAGCTTTATTCTGCCTACTTGTGTGCCTGCAGGCTGGAAGAGGGCATCAGATCACGTGACT
>143995 NS=125 contig=separate
TGATGGGCCTGCACTTTAAGACACATCTTTTTAGATTCGTGCCAGTATTCATGAGAGCACTGTACCTTGTCAGGGCATTGCCCCAAAGCCAAAACAAACCTTTTTGGACACAATTCACAAAAGATCTACTAAGCACAACCNNNNNNNNNNCAAAAGCGGGAGGCTTGGGGGTGCCAGAGGCAGGAGGGGGTGGGTGTTCTGGCAAACATCATGTGTGGCAGAGCCACCAGCAGGTACAGCAAAACCCACAAACAGCACCCTATGCATTGAAGAAGAAACACACACACCTGACT
>143996 NS=99 contig=overlapped:21
GAGTGCTCCCACCTGCTGGCCTGCAGCAGCAGCTCTGCCACTCACTCAGCACAGGGGCCTGGACTATAAAAGGGTAGTTACAGGAGCACCAGCGATGCCACTGGTGTAATAAAGGTTAACAGGCTGGACATGCAGCCTGTAGCAAAGCATGGCTCTCAGAGCTTATTCGACACAGATGACAGCCTCCAATGTCCTAAGATCAGGAAGCCTCATTCTCCACATGAACCTCAGAGGAAAGGATAACTGAAGCCCAACATGGGACT
>143997 NS=142 contig=overlapped:29
TCATGTGCTGAAAACTCTCTGCCCTCTGACCACCTGTGGCTCCAAGACAAGCAACTCCTCGAGTTCCTTGAGTTCCTTTCCTCATTGTTACCACCACACACAGAAATCAGAATGATCCGGCCTCTCTGTAATGTTTGCGCCACAGTAAAGTATGAAAGGGTCGAGGACTGTTAAACGCAACCCTCAGTGATAACAAGCCACACAGACACACTGAAGCTTTGGAGGGCTGTCGAGCGAGTTTGTAGCCAGCCATAGGACT
>143998 NS=77 contig=separate
AAATGTAACACACGTACACATCTCTTCTGGTAAAAGACACAGAAGAATCAGACGTAATGAACTGAAACTTTCCTCGGTGCTAAATATATAGAACTTTTGATTTTAAAACATGAATAAACAAAATACAAATAACTCAATGGGNNNNNNNNNAGGGGGATGTAAGGAATAAAGTTTCATACTTAATGTCTGACGAAATGAAACAAGAGTCAGTTTCTATCTACTGAGCACCATATGCTGTATATCCTGAATAAAGAGGCTGGAGACTTTATGTATCTTACTGACAATCACAGGACT
>143999 NS=130 contig=overlapped:25
TAGTGGAGACTACCACAGAAATAGCAATGACATACGTGGACAGAAACCAAGAAGCTGCAAGCTGATGGGAGCCCTAGAACAAACTCCACTACAAGACCACCCACCTCCAACAGAGAAATCTCCAGACTAGGTAATAAAACAAGGTAGGGAAGAGAGGCCTATGGATTAACCCGGGACTGTGATATGTACCAGGCACCGTGAGGATGTTACTCAGATCCTGCGGCAAACTTAAACTAAGTAACCCCAGAGACATACGACT
>144000 NS=119 contig=overlapped:23
ACGTGGAAGTCATGGGAATTGACTCTTTCCAGCATATGGATCCCAGAAACGGAACTCGGGCCATCAGCTTGGCAGCAAAGGCCTTTACCCTCTGAGCCAAGCCACCTCATGGGCTGGAAAAGAAATTTATGGTGGTTCATACTAGCCTAGACATGGTAAGCCATCCTGGACTAGAGTGAGGTCCACCTCAACCAAAGGAAACAACCAAAAGATGGAATTCATTGAGACCAGCTCAGGCATGACTCCCTCATTCACCAGACT
>144001 NS=73 contig=overlapped:17
TGATGTCCAGTATGAAATATCTGGATATTTCACTGGATATCCATCCCATAGCCCACAGTAAGCACCAGGTACTGACCTAAGAGAAACTGGAAGACTCTTGAGTATTTGACAGCGGACAGGAGGGAGAGAGGATTTGGGGAGACGGAGAAGCTCCTTTAAGGTATGGGCAGAGGAGGGAGACCTTGGGAGCTGCTGAGGAGTTTAGGGTATTTGAGATAAGAGTTTGTGTCCCTTTGAGTAAAATGGCCCCCATTGGCTCATGGGACT
>144002 NS=55 contig=separate
AAATGAGTCCTTTAAGGAGTGGTCAGTAAGAGCTCAACAGTCTCTTCTGAATCCCATTTCACCCCATACGTGAGAGTTTGATAATCATAACATGCATGTATATTTGTACCATGTGTTATTAAATATTTTACCGTGAGGAANNNNNNNNNNTGTTTCTTCCAAAGACTGGTGGCGATATCTAGGTTGTCAACATATACTGTGTGATATAGGGCTTTTTCTCCAGTGAAGTCTTTAATACTGGGATCTGTTCCATTTTAAAGGAGGACAGGAACAGTCTTTGCCTCCCATCGGACT
>144003 NS=47 contig=overlapped:66
ATATGGTGGTTTAGAGCTCAAGCAAGGCCTTTAGTTCCAGGCATAAGGCCTGGGACTTCCTTTGGTAGTAATTGGCCACAAAGATAGCTTTAGCAGGAGAATTGGAGCTCTGGGTAACAGACTTTCCTGTGTGTGTCCTTCCTTAGCTAGTGCATCCTTCCCCAAAACATTGACAATATCCTAAGAGCTTGCAGCCCTCTCCCAGTATACATATGACT
>144004 NS=115 contig=overlapped:23
TGGTGATAGTTCATGACTTGCAAACTAAATGTACAGAAATTTTGGGTTTCAGTATATTCAGTGTGCTAAATCTTTGTCTTAAGGCAGTTGTGTAATGAACTGTCAGCATGCAGGCAGACTGTTCTGGAGGTCAGAGTACCAAGAGGGGGATAGTTTAGTTGGTAGTGTTTTTGCCTAGTATGAATAAAGCTCTGAGTTTGACCCATAGTACTTAAACTGATCATCGCGTCAAAAGGATCAAGAGTTCAAGATCATCCGACT
>144005 NS=141 contig=overlapped:87
GTGTGAACATTAAACACATGGTGTCATGTAATGATACTGTGACAAAACTTCCATGTGTTTGTGCTGCCATAAGGTGGCACAGGCTTGTATATGAACATGTGTGCCTACTTTGCCAAGGGATGGTACTGGGTCATATCTCAAGTGTGAACTGATAAGCCCACACTGGGACCCTGCATGCATTTTGACAGTCATATGACT
>144006 NS=57 contig=overlapped:109
TTATGACTCTCTGAAAGGCACAGATACATCAAATTTAAAGCAACCATCCCTATAAGCAGCACAAAGAACGGGGAAAGTGCTGAGCTGCAGAAAATGAATAGTTTTTATCAGGACAACAAAATTTGTGTAAACCTTTGTGTTGGTCTTACATCTTTAAAAAAAAAATCACCTGACT
>144007 NS=120 contig=overlapped:35
TGGTGGCCTTCTGTGACTTCTTCCATACTTGGTGGCTTAAAGGACAAGCTTCTGCCTCACAATCTAGGCCCTGGACCACCCTGAGATGCCCGCAGCTGTGGCTGCTGTCATCCTTCAGGTTGGCTCTTAGCAGGGGGTCGCTCCAAAGGCTTGGCTGAATGTCCTTCCTCCTACCTGCTGGCCTTCCAGGGTGAGTGGTCCCATGCCGTTGTCTGCAGGGTCCCACTATGAGGATGGAGACACCAGACT
>144008 NS=84 contig=separate
GTGTGTGTGGCATTTGCACATTTACAAAGGTGTGGATATCAGATGTCAGTGATCAAAGTCTCCCTATATCATTTTTTACCTTAGTTTTTAAGACAGGATCTTTCACTGAACCTGGCATTCAATTTACCTAGACTTGCCTANNNNNNNNNNTAATTCCTGTGCTAGGATTATAAGCATACAATGTCATACCCAGCTTTTATGTGGGAGCTGAAAATCCACAATCATCTCTTCGTCCGTGCATATCAAGCAGTTTAGCAACTGAGCTATCACCTTGGGACTCATTCACATTTGACT
>144009 NS=112 contig=overlapped:96
AAATGTGCTCGTGGGCTGTCTGGATCCTGTAGGAGAGTCCTGGGCAGCAGTACGGAATAACAAAGTCCTTTCTGTTTACACCATGTGTAGCCCAGTGGAGAAAACCTGCCAAAATCCAAAGTAAACAGGTGCAATGAACAAGTGACTTGCTAAATGGTTCTTTGAAGGAAACAGACAGGCATCTGACT
>144010 NS=127 contig=separate
CTATGCTAGGACATGGTGTCCCTTGCAGACCTTAACCCCAGAGTTAGGGAAATGTTGGTGATGGGTAGGATGCAACATCTCAAACCCAGGCTACAGGACCTTCATTCTTGGGAAGTTTAACGTTATCCTAAATAAAGCTGTCCGTGTCTCCGCACACTCAACTTATAAGCTGGCCAGCTCTTCATTCATTTTGTCATGAGCCTTGTGGCTTCTCATGTGGAGTAAGAGACGGGCTCTTAGTAGCTATTTAAATATTGATGAGAAGCTGAACATTGTTCTTCCAATTCATTGGACT
>144011 NS=104 contig=overlapped:73
TCATGGAAGAGCTAGAAGATTCCAGTCATTTCTTTAAGTGACACAGCTGCAAAGCGGTTGGATTAGGATTTGAGCCCAGGTCTGTAGGCTCTCAAAAAATGTACCCCTGTACAGCCTGTTCATTGGAAAGTTCCTTGCAGCAACCCTGCACCAAACTTGATCTGACCGTAGAGGGCACAGGGTGAGAAGACTCCAAGGTGAGCATCTGACT
>144012 NS=105 contig=overlapped:83
GGGTGTTAGGAATTGAATCTGGGTCATCTGAAAGAGCAGCCAGTACTTCTAACCGCTGAGGACCCCAGCTCCAGCTCCTGATCTCTGATCCGGTTCATCGTCTTGCTCTCATTGTTCCTATAGTGAAACCATCATTTTTCTGTGAGAGCAGAAAGCTTTACTCGTGCAGTAAGAATTCTGTGATCCATAATACACCAGACT
>144013 NS=121 contig=overlapped:93
CTATGGTGACATTTCTCCTTTTGTTAGGCAATAATCAGAAACATGTAATCACACATGCTTCAGGTCACACCTCTGTTAATTCCCTTTCTGTGTGGGTGTGGCTTCGCCCTGTTTTCTTAGAGATCCTTCCCCATGATCTCCTGGCTGGTCCTGTGGTGGTCTCATGACACAGACCTCCACCACACTGGACT
>144014 NS=84 contig=overlapped:107
ATGTGCTCAGTGCATCAGACCCATACCTGTCTCATTCTGCCATCTAACAAATGTGTATATATAAACGCCTATCAAACAAACCAGATGTTCTTTGCCAGAAACTTCAAAAGAATTATGAGGAGTCATGAACACCTGTTCTCAATGCTTTGATATCACAGCTTCAAGATACATGAGACT
>144015 NS=90 contig=overlapped:15
GTGTGCGCGTGTGTGTGTTCATGTTCTCCTGCTTTGCTTCTGCCCCTTCTCTTCCCTTCCTTCCTTCACCCCTGCCTTTTTTCTTTTGTGTTTGAAGACAAAACTGTACACCCAGCTACTCAGTGCAGGCGGAGGCGAGGTGTGGAGGGTGGCTTCTGTGGCTGCTGTCCTTCCTCACTGCTACCTTGTCTCTGTTGCAGCAATGTGCCTAGTGTTGGGAGCCTCGCAGATCCAGACTATCTGAACACACCACAGATGAACACCCGACT
>144016 NS=116 contig=overlapped:41
CTGTGAGCTAGGTGTGAGTGCTAGGAGGTGAACTCCGCAAGAGCAGCCAGTGCTCGAGCGATCTACCTGCCGATCTCTCCAGCCTCCGGGTGCTTAACCCCGAAGAGCATGCGAACGTCACTCCTTTCTTCCCTCCAGACTTAAAAATTGTCATTGCCTGTTCCTGTTGCTGCCCATTGCCTGTTCTCCTCTGGTAGCCATTGCTCATGTGCACACACCCATTTCTCACGTGCCCACGGGACT
>144017 NS=116 contig=separate
AAATGTAGAGATGAAAAGCTGTGGAACTGTCAGGACTGGGCATGGAGAGTTGGCATGTGCTTGGCCAGCTGTAGCAGAGGGATCATGGTAAGGGACGAATGCTTCATGAATAAGAAGAGAAGTACAGCAGTGGAGAATAANNNNNNNNNNAGATGAAATCAGGCGGGGGTACCCAACAGGACTAGTTACCAAAACCCTGTTGAAGGTAGCAACAGGAAGAAAAGCCTTGTAGATAAAATGAAGGAGAAGTGATTCTCCTAGAAGCGGATAGTTGGTAAATTCATTCACTGGACT
>144018 NS=35 contig=separate
ATGTGTGGATTTATGTATGGGTGTTAACGCAGTTACACTGATCAATCTGTCTGTTTTTATGCCAATATCGTCATGTTTTTATTACTATAGTGCTGTAGTACAATTTGAGATTGGGGATGAGGATACCTTCAAAAGTTCTTNNNNNNNNNNGTTTTCCCACATGAAGTATTGTTCTTTCAAGGTCAGGTCTATAAAGAATTGAGTTGGAATTTTGATGGGGATTGTATTGATCTGTAGATTGCTTTTGGTTGAAAGTTCATTTTTACTCTGTTAATCCTACCAATCCATGAGACT
>144019 NS=112 contig=overlapped:16
GTGTGAAACTAGCAGATGCCTGGAGTAGTATTTCTGCCTCCGGACTGTACACTGCCATTTCTAAGAAAGCATACCCAACAAATGACACATGGAATGAAACCAAGTCACCTAATGTGACAAGGATGTTTAGACTCTAGGTCAGTGGCTCTCAGCCCTCCTAATGCTGTGGCTTTAATACAATTCCTCATGTTATGATGGCCCCAACCATAAAATTATTTTCGTTTCATATCTATAATTTTGCTACTGTTATGAATCATAGCATAAGACT
>144020 NS=135 contig=overlapped:84
ATGTGCGCACACCCACACCAACACGCTCCGATATTCTCACACAGAGAGAGTGCCTCTCCATGCTAAGGTGCCTGACAGGACACATGCTCCTGTGACAGTGTGGCAGAGGTGTTCGATATCACCCGTGTCTTTTAGGGGAGGGCCTCTGGCCAGGCACAGGGAGACGACTGTGGCCTCCTCCACCAGCACTTCATTGGACT
>144021 NS=71 contig=overlapped:93
AGGTGATGGGGATTTGGTCTCAGGCTCGCAGGCATGCTTGCAAAACAAGAGCTCTTACTGACTGAGCCATCACCAGGCTCCAAAAATTACATTTAAAAATTTATTTGCATGTGTGTTTGTGCTTGTGTGGGAGTGTGGAAACACATGTGGTCATAGGGGTCAGAGGTCAGAGGTCAACATCACATGAGACT
>144022 NS=88 contig=separate
ATATGAAATGCTTATCCAACATCACTTATAACTAGTTGTAAAGCATCATTCATATACTCATCCATTCCTTTCACCTATTTTGGTCAGTATGGCTGTTATAACCAAGTGCCACACAGTAACACAAAACAACATGAACATTANNNNNNNNNNTGAGATGAGAGGGTCAGGTTCTTAGATCTTTCAACTACCAGACTACCAAGTCTTCTTTGTCCTCAAAGCTTCAAGGAGGCAAAAGAAGACTTGGGAACCCTTTTTAAAAGTTAATAAATCTCATTGTAACTATTTCATTCGACT
>144023 NS=122 contig=overlapped:100
ACATGAAATAAAACTGCAAAAATGTCTCAAAGACATATGCTTTAGAGGCTGGAAAGATGGCTCCATGGGCAAAAGAGCTTCATGTGCAAAGCCTGACATCCTGAGTTTCTAACAGGGGTGTTCCTGGAATACTCCGTGCAAGGAAGGAACTGACTCCTGAAAGTTGTCTTTTAACATACACATGACT
>144024 NS=121 contig=overlapped:35
GTATGTATCTACATGGGTTATATATGTATCCATGATTGCAGGTGCCCAGAGAGGCCGGAAGAAGACATTGAATGCTCTGGATCTAGAGGTACAGGGGAGCTGTGAGTTTCCCCGCATGGGTGCTGGGTCCTCTGCAAGAGCAATGTGCTCTCTTAACTGCTGAGCCATCTCCCCAGGCCCTAAACTCCACCTCTTAAACATCGTGTCACATCTGAACTTCATGCCAGGACCAAACTTCCATCACATGACT
>144025 NS=85 contig=overlapped:121
ACATGCAACATAGCGACAAACAACTGACCCATACCTGGGCACATGTACACTCACACAACATGGATAGGGATAGTAATGTGCAAATATGGTCTGTACACATGCATAAGCACACAACTTTTAAAACACATACATAAAAACGTTCATAATCACAAGCACATATAAGCACACTAACAGTCACATGTTCACACGAC
>144026 NS=24 contig=overlapped:82
TTATGCTGGTGCCATATTAGTTTTGTTTTGTTTTGTTTTACAGAGCAGGCATTTTTAGAACAGTTTAATGTTCATAAAAAAAAAAACTGGGCAGAAAGTATTTCTGCTTGCATTAATAGTTTAATTGTTGCTACGAACAAACACCTGACAAAACAATTTAGGAAGTTTATTTTGGCTCAAAGTTCGAGAGTATCCATCCGACT
>144027 NS=118 contig=overlapped:36
AGATGAACGCCTCTGGCTGGGCGGAGGTGGCGCACGTCTACGTTCCTTTAATGGAGGAAGCGCCGTGCTTCCGTCCCTGGGCAAAAACTGCTTCCTGGAGGCAGAATGCGTGCTGGAGGAAAGTCCACACGGGCTGTAACAGACCCACAGGTCTGCAAACAGGACCGACTGGAGAGGCACTCCCCGAATGACACCGTGACTCTTACGTAGGTCCCTCTGTCCCTGTCACTTGCTGCCATCATCTGACT
>144028 NS=117 contig=overlapped:27
TTATGTGCATAACCTCATTTATTATAAATATGCTATGTTCTGGGTATAGTATGTACCATAAATTATTTCTAATCCTCAGACACAGCTGGTATGGCACCAGCGCCATTTATAAACAAGACTGATGCTCAGAAAGGCCATGTGGCTGGTGGCTGCGGAGCCTGGTCTGTGCCCCTGCAGGTACAGCCCACAGGGACTGGCTGCCCTCACGGCTCCACAGCCCCCTCTTGCCCACAGGTGGGTGACATCACCATCCGACT
>144029 NS=115 contig=separate
AGGTGAATGAATGTCTTCTGTGGGCGTATGGCACAGCTATTAGAACGAAGGTCTCTGATTGGCACGAGGCACGGCGCATGCTCTTGGGGAGATGCTGGCGACGCTGGAAACTTACACAGTCCCGTGGTGAGGGAGTCGGTACCCTCTCCCTATGCTCTGGGCCAGCCCAGCTCGGCACCCTGCTGTGTGTGTGCTGTGATTTTGCTGTAGGGATGATGGACGGATAGAAGCTCCTTGTGGTCCGACCAACAGCCTCTGGGCACTGACCACACATCCTTCCATGTCCACAGGACT
>144030 NS=137 contig=separate
TGATGCTTTTCCCTTTGGCTTTCTGCATGCTAGGTTTTGCTGAAAATGCTGTCTCAGAACTCAGTCACAGCCTGCTAATTCCCAGATACAATAAGCATTTTTCCTTTCGTCTCGTCAAAATTCCCTGCAGTGTTTTATGCTGCTATGCACNGCATGCTCCGTAACGGGAACACGTTTGTAAGAGCTTCGCCGCCTCTGGAGCCCTCACAAGCTCAGGATCTCCAGCTGAGGACTCACTGCCTCCTGAGTTGTGGTGATCACGTGGAGGAGCAGAAAGATGAGATGACATTTGACT
>144031 NS=46 contig=separate
GGATGGTTCAGAAGTGCAACCTGAGGTCCCCTCTCTGCACAAACAGGCAATCTCTGAGCCTCCTCCAGCCAGTCTCCCCAAAGCAAAGATGGCAGAGAGACAAATACCAGCATGATCAACATTTATTTGTAAGTTTTCTCNNNNNNNNNNCTGTGTTTCTGGGGTTTGTCAGTCTTTCCCTAGGGCTTTCGGTCCAGAAGCCCTCATGGAGCCTGGGCAGTGTCAGACTCAGAAGAGCTGCCTTGCAAAGGGACGGGATTTGTATAGAGAGGCAGGGAGGCTGCACACAGGACT
>144032 NS=72 contig=overlapped:116
TCATGATGGCAGGTGATTCCTGCCACCTCTCTGCACACGCAGGATCCAGATAGGAAGGCCTAGATGGAAGAGGAGGCAGAACAGCGTCAGGTGCTGGTGGGCCAGGCCAGGGCCCGAAAGAGCAGGTGTCTGAAGCATATTGTCTCACTGGCTGTGCAGCATGCGACT
>144033 NS=85 contig=separate
TTGTGTTATGTTTGTAATGCTGATCCGAGTTTGAAACAGCTGCAGGCTCAAAAGTGAAGAGTGCAACCTCAACCTGTTACTCTCTGTGGCGTGTGGGTGTTCATACCGAGAATAGCATCTTAGCCTTGTTAGTCTGACTANNNNNNNNNNACAAATGTACATAAGAAAAGTGGCGCATTTGGAGAACCAAGTTTGCTCACCACAAAAACACAGTAAGTGCTGACTCACCAAACACCTCACCAGAAAATCACCAGTTGTTGTTATTAGTGTTGAACAGTCTTTCAGCACCTGACT
>144034 NS=78 contig=separate
CTGTGAGTTGCTGTGTTATTGATTTTTGTGGAAAGAATAAGAAAATAATTGGATGGACATAAACTGAAGCCATCCTAGCACAGCCACAATGTTCAATTTTGTGATGCATCTTCATTAACTGGAGACCTCACTCTTTTAAANNNNNNNNNNAGTTGGTTGCCTATTTTTTTAGTTTTTTTTTTTTCTTCATTTTCTTTTTATGTTGCTAGGATAAAATACCCTGACAGAAGCAATTTAAGTGAGAATGGATTTATTTTGGCTCACAGTTCCAAGGTCAAGCACATCACTTGACT
>144035 NS=46 contig=overlapped:86
TTGTGGGCTGTCCTGGAACTCACTATGTAGACCAGGTTGGCCTGGAATTCAGAGAGATCCACGGCCTCTGCCTCCTGAATGTTGGGACTGAAGATGTGAGTCACCAGGCCTGACCTTATCTGCAGGTTTTTGAGACATTCCCATACTGTTTTACACAGTGGCTGAATTTATGCAAAAGAGTTGCCCCCTCACCCGACT
>144036 NS=116 contig=overlapped:107
TGGTGCCACACTCACAATGGATGGTGTTCCACTGGGGCTCCCTGTGGTTATATCAGTTCTCATACCATAGCTTGTTTCAAGTGAAGCCACTCATGCTTTGCCTCCTTCTGCATGTAGCTGTTTCCCTTTCTGGTTTTTTCCCCATGTTATGATATAGCCAGACATCCTCACAGGACT
>144037 NS=71 contig=overlapped:85
AAGTGGGCAAAAAAAGGCTACTCAGGGGACCAACTATATTCCTGCCTGGCTCCCAAACTGGAGCATCGCCTCTGCATAGCCAGTCAGCCTTGTAAAGCGTTTGCTCTTCCTCTCGCTTCGGGAAGCTCAGCTTACTTTACCTGTTTTATTTAGGCTCTCAAGGGGTTTTCAGAGACACAAATCTGAGAATCACCAGACT
>144038 NS=19 contig=overlapped:64
TTGTGCTGATATTACATATAAAAACATCATAGGACAACAGTAGCACAAACGTCCAGGGCGTGGGAGAGATGGAACAGATTGCTGTGAAGTTCTCAAGCTATTTGTGAAGCAGTAAAAAATTCCTTTCAATGCCAAGCCAGTTTGTGGCAATTTGAACAATAATAAAAATCCAATACTGATGCTATATTGCTTAAAAATATGTATTACTATACATTGGACT
>144039 NS=11 contig=overlapped:19
ACATGGGCACATATCTCGCACACGTACATCCATACCAGAAAATAAAACAGAAGTAATATGTTCCCCTCCTTTGCATTTATTCCTATGGGAAAATTAACTTGTTCTACATTTATTCAAATTAACTTGAAATTGTGAAGGAATATGTCTTTTGAACTAGAAGCCGCTGCCCCATGGCTTAACAACTTTATTGGAATATGATTTGCATTCCATCAGATTCCCTGCTTCTAAGAATACAATTCAACAGTTTTTGGTAAGCACTGGACT
>144040 NS=62 contig=overlapped:92
ACATGAGGACACCAAGTTCAGGAGCATTTCAGACCACAGTGACCCAGTGAAGAGGTGATGCAGACAAGCAGGAGCTGTGGAAGTCCCCTTGCTAAAGCCCTTGATAGATCTGATACACTCGCCTTCCCCAGGCAGCTCAGCAACCTTCGCCTTCCCTCTCACCACAAAACCGAATAGTCTTCTCATGCGACT
>144041 NS=46 contig=overlapped:48
AGGTGAACGGTTAACCTGAGGGAGGAGGCACTCAGGTTGGCTGGAGGACGCAGGGACCCCGCTTCACTGGATAGTGCGGTCCATTTCCCAGAAGATGGTAGGTCTCATACTCCGTCAGGAAGGTCCGAAGCGCCATGCCCTCCCTTCCCCAGGAGCCATAAAAACAGGGTCTTCCCACCCGCTGCGGCCAGGACACACAGCCTGTCTGCAGGTGACTACAGAGCTGGCACTCGACT
>144042 NS=100 contig=overlapped:14
TAATGCCGGGACCCTATGTGTTTGGACTTGTGCATGCTGTCACATTCTCTCTGCCTCAGTCCTGTTCTCTCTGGACAGAAGTTTCCTTAATTTCATTCATCCCTTCTGCCTCTTTCTGCCTCTTTCATTGTTCCCTGAGCTCTAACAGGTAAACCAGATACTGGGTTAGGGGGAAGGGAGTTGTGTCCACTTCTCTTCTCATTGTTGGGACTCATCTGGCTTAGATGTACTGGCCCTAAGCATGATGCCACACTCTGTGAATTCATATGACT
>144043 NS=139 contig=overlapped:16
AGGTGAGCCACATCTGGGCACAGCTAAGCACAGGAGCTCATCTCAGAGAATGGCCCAATAGCAGGCAGTTGAGTGATGCAGATTTGAGCATAAGGAATATGGTATCGGGGTAGCAAGCAAAAGAATGTGAAATAACACAAGCAAACGACACAGGAAAGATAGCTGAGCTACCAGCCAGCTCTGGTCTGGTTTCAAGTCATATGGACCTCATCTAAGAAGGAGGCCCAAGAACCACCCTCCCCACTCCTGAGGGGACATGAGCACACGACT
>144044 NS=26
GTGTGTGCACACTCGCTGCTGTGGCAGGTGAGCACCTGTGAGTGCACACTGGCTGCTGTGGCAGGTGAGCACCTGTGAGTGCACACTCGCTGCTGTGGCAGGTGAGCACCTGTGAGTGCACACTCGCTGCTGTGGCAGGT
>144045 NS=112 contig=overlapped:32
GAATGTATAGATAAGCATACCTGTAGTTTGAAACCCATCGCCTCAATCTTGCTTGTTCTCTGCTGCTAGGGAGACCACAAAGGCTAGTTTCCACAAAGGCTTGTGCTCATTACTCCACTGCCATACATAGCAGGTGGGGCAAGGTCTCATATGTCCCAGGCTGGCCTCCAGCTTGCTAAGTAGCTGAGACTGACCCTGAACTTTCTGATGCCCCTGCCTTCACCTCCTCCTACGCACTCAGATCACAGGACT
>144046 NS=118 contig=overlapped:49
GAGTGGCTAGAAGGATTGTCTTAAAGCATAGACTGGGCCATGTGCTGATCCGTGTGCTAACATGGCATGGTGCAGATGTGTCAAAACAACCGGGAGCAAGCGTGAAGGAGCCCGATGTGGTCCCTTCCCTGAGAAGCTGCCACCTGCCAGCCCTGCCCCAGACCCACCGTTTCCTTGCAGCACACCCCTCCTGACCCTGTGTCCTGAGGATGGACTGGGCAGTCACCACAGGACT
>144047 NS=115 contig=overlapped:89
TAATGGGAACAGGGATTGTCTCTTGACAGGCTGATTGGCCTGTTCTTTGATCACCTTCCCCTAAGGAGGGAGCAGCCTTACCAGGCTACAGAGGAAGACAATGCAGCCACTCCTGATGAGACCTAACAGACTAGGACCAGAAGGAAGGGGAGGAGGACCTCCCTTATCAGTGGACTGGGAGAAGGACACGGGACT
>144048 NS=83 contig=separate
CAGTGAGACGTCAGGGTCGCTGCTTACGTAAATGCAGGGAGCTGTTGTGTAAGCAGCGTTGGAGCCCGGGATAGCCTCACGCAAAGCCTGCCTCCTTTCACCAGCTAGTAACCCTGACTCTCTGTGTATCTGGCTTTCCANNNNNNNNNNTTTCCAGAAGTCAGCTTCCTGTCACGAGCAAGACTGAGGTCCGGACCCTTGTCCCTTCAGGAAGTGTGTAGTTGTCATCACCGTCTCACACCTTTTCTGTTAATCAGTTGGCATCCGGGGCCCATGGGAATTGCCATGGGACT
>144049 NS=116 contig=separate
CGGTGTGCTATGGTCTAGGTCCAAGAGGTCAGAGGTGGTAAAGTGCCACTCCCACCAGCAGTTCCATACACTGTGTCTGGTGTCTCTGGTCAATACACTCTTGTTTCCAACATTATCAGGCCTTTGTTTTTCAGAAACACTAATTCNNNNAACTGAAAGTCTTTCTAGCTCAAGATAAAAAGATACTTGCCTGGGTCTGTTCCTGCCCATCTGCCATCATCTATGATCCCAATGATGTATTCCTCCTTTAGCTTGTCAGTGAGAAGCACTCACAGAGACCAAGTCCACAGGACT
>144050 NS=116 contig=separate
AAATGTAAAATATAACAGATTCTATAGTAAGCTTTATTGATGAAAAACCACAAAACTAAATACTAAGTCCAGCTAGATTCCATGTCCAACACCCACTCTGAGCACTGCCCTCCTTTCCTCACTGTACATCAGCATACTGANNNNNNNNNNCTGACTGCTCTGAAGTCCTGTCCTGGCTTTTTTTGATATCATGCCTGGTAGGCAGCATCTCTAAGAGGACAGGAGAATTCTGCAGATGGACTAAACTAATTTCTTTTTACATACAGACTTTTTTTGTTGTACACTCATACGACT
>144051 NS=119 contig=overlapped:18
AAATGACCAAATTATATGGTGAAGCGGGAGGGGAAGCTCCTGCCATCTTTGCAGACACTGCCTTCCAGGAATGAGTCTTGTGGCTTATTTTTCTTACACGTTTAAACATAGCAGAACTGTGAGCTGTGACCTTTACAATAAAAATGAATTCTATTGGCTGATAAACAGAGCTCCAGGCTAGGACCCAGAGAAGGATCTGTGATGAGCAGAAGGATAGATTCTATTGGTGGAGGGTACAAAGTACACGGGGCCTCTTTCATAGGACT
>144052 NS=109 contig=overlapped:81
CTGTGAGTCCTTACCTTTCACAAGAAACAACGGCAAGGAGCCCTTGCTTGGGTGACTGCAACTCCCTAACGGGAAGAAAGCACTGCTGTATCAGGAACTAGCACAACTCAGTCACACAGACAACGCTCTGGGCCAGGAATGGCTGGTGGCGCACTCCTTTAATCCTGGTGCACCAGAGGCAAAGGCAGGTGGCTCATCTGACT
>144053 NS=13 contig=overlapped:114
TGGTGAAGAGTAAGTAATGCACAGGTTATAGGATCAATTCCCATTGCCAAAACCCCCAAACAAAACATACCTGAGATCTGAATGGGTCTGGATAGAAAAAGGAGCAGTTTCACACATAGTTTATATTGCACACAGAATGAAGGATTCTCCGGGTCCTTTCCCACCAGACT
>144054 NS=127 contig=overlapped:74
CTGTGTCCCTCAGCCCCGTGTGTTGTTTGTGACTGGTCCACTTTATTTGATTGAGGTGCACTGTGGCCAGGTGTGAAAGCTGGAAGTGCTTTAATGCAGACTCCATCTCCAAGTCGACACAGTGTTCTTACCTGCACTACAGGGTTAGCCACAGGCCAGCCACGCCCGCACATTATTCTCATCCCAGTCAAGGTAAATCGGCATGGGACT
>144055 NS=112 contig=overlapped:81
TAGTGGGAAGCACAAGGATCCCGTCACGAGCCGTCTGCAGCTGGAGCTGTCCCATGAAACAAACAACCCCCGTTCGCTCGGTTACGTTTTAGTGACCATCTTGAAAGCATTTAGTGAAGTAATGTGATGAGATTCAACACTACCACACGGTGCTCTTCTGAAAAAGACATTAATGGCTTTCAAGAGCTCACACACCATTCGACT
>144056 NS=112 contig=overlapped:105
TAATGCTACACAAATTCTACTTACCGACTGACCGCTGGATTGCTGGTCTGCGGTCCACTCAACCCACTTTGTGGCAGGACTGAAGGTGACCATGACTGTCCTGGAGCCCTAAGGACATTGTATCCCTCCTCAGTGTCACTGCTGCTCCCGCTGTCACCTCAGGTTCTTCCCACACGACT
>144057 NS=129 contig=overlapped:80
CCATGTCACACAGCCTATGTACACATGGCTTTACTTGATCATTAGGCCCCATTAATGCTCTAAAGACAGGTTCAGGAATGGGTGAGATCAAAAGCTTGCACTGCCTCTAATATGTTGTAGACCCAGCTTCCCTGGCTGTGTGGCCATTCATTTATACACTATATTTACTTCCATTCCATCAGGTGTGACAAGTAACATAGGACT
>144058 NS=78 contig=overlapped:6
ACATGTATCAAAACAAACAGAGATGAGCAATGAAAACAAACAGAAAAAAAAAAAAAGTAACCCATCAACCAACCTGCTCAATAGTGAAGAGGGTTTTCCCAAAGCAGATATCATGGTTGTCAAGCAAACCAAAGATGGCATTGACTTCCAGGGATGACCTGATAAGGCCATGGAACCCTGAGGAAATGAACTGGGCACCTGTGGAGAATGTCCCAGGACAGAGCCATCTCAGTCAGATAAATCTGTGTCTTCTCAAGGATGTGCACACACTCATCTGACT
>144059 NS=115 contig=overlapped:9
CAGTGTAGTCCTGAGGAAGTGGCTCCCTTCTCTCTGTTGCTGTATGCATCTTCTGAGAAGTTCATTTCCTCCTCTCCAGAGTTTGCAGCCCTGGCCAAACCCCCAAGCCTTATTTCTACACAACATTGTGCCTGTCCCCTGTCATCTGATCACTCCATACAGTATGTGACATTGTGCCAGAAATCTGTGCCTGAAACCCTATAGCTGAAGTACTATTCATACAGAAGCAAAAGCAGAGAGGAATCAGAGGGAGGATGTTGTATTTCCATGAGACT
>144060 NS=125 contig=overlapped:97
CCGTGTTGGACTCAGTTGGTCCTTTGGGCACAGCACCTCGTGAGGATCTGTCACTAAGACGCTACTAGCCCAAGATACTAGAGTGATGGGTGAGTTCTGAACAAATTGTTCAGAAGGTTGTGCCATAAAATTATCATATGATTAAATTTAACTTCCAAATTGAGGAAAGAAGACATAACATAGGACT
>144061 NS=90 contig=separate
TTATGATACTGTTAGGAAGACAACTCAGCCGAGAAAGGGCAGCATCTGCAGCAACTGCTGCTGAAATAGGTCTGTGTCGTTTTCAGACTAAACACAATCTTCATTGACATTCCTCAGGTTTCTTCCTTGAACCTTCTCATNNNNNNNNNNATATGTTATATTAATTAGCTTTTCATCCCTGTTATCAAAATTCTTTCCCAAAACATTTATTTTGTCCTATGGTTTCAGAAGCTTCAATCCATGACCACTCGACTCTTTGTTCTTGTCGATGGTGAGGCAAGACCTCATGGGACT
>144062 NS=121 contig=separate
GGATGCATTAATTTGAAGATTCTGGAACTAAGTAATGTAAAATTTGGGAGCAATGTGTCTTTGTCTTCTGGATTTACATGATGAACTAAGAAGAATGTAATTCAGTATCTTGCCATTTATTGAAAGGTCGGTAGATGTAANNNNNNNNNNTTTAAACAATACCTGAAGGGAATACATCACAATACAGTTACTGTTACATGTACCTGAAAAGCTCCAGAGAAGCAGAGCACACTATTTCTCTGGTTATGTTTACAAATGGAATACCTATGTGTATGTAGTTGGATCCATTTGACT
>144063 NS=98 contig=overlapped:120
GAGTGGGAACAAAAATTAATGAGGACTTGAGTCATCTTTGAGGACATATGGCTTTTGAGATGTTTTTTGGAGTCCTGTGATGCATCCTCCAGCTGATTACACAACAGTCGTAAAGCGTTCTTAGAGTACTGAGAAATATTTCCAGACAAAATTGTCATAGGACT
>144064 NS=121 contig=overlapped:106
GTGTGGCTGCCAGCACACAAGCGAGGAACTGAAGGTACATTCAGTTATGAGTTGCTCAAGGTAGGTGCTTGGAACACACTTAGCTTCTCTGCACAACCAGTGCCTGCCCCTACCTGTTGATCTATTTCTCCAAGCTCTACTGTTGGGTTATTCACATTCTAGGAGCAACCATTTGACT
>144065 NS=132 contig=overlapped:81
GTGTGTGCTCATACACACCCAGTGTGTATGATGACGTGGCTGAACTCAGGGCCTTGTGCATGCTTGGTAAACAGGCCACCAGTTGAATATTCAAAGCACAAGCAGGCTTAAGGGTCTTTCTGCCCCAGATAGTCCATACATCCGTGGGAAGCCAGGAAAACAGGCCCTTCTGCCTGCCTCCTACTGAAAGCATTCATGGGACT
>144066 NS=83 contig=overlapped:66
CAGTGCATGGGAGCAGCCAGTGCCTTCAGAGCAAATGTGGACCCCATGTTTTCAAGGCATCTGTTGGATCTGTCCTGGGCGATCCCAATGAGGGAGGACCTCAAGGCTCTTTTCTGGACACAGGGGCATGATCAGGTGGTCTGGCATCCTCAGCCTCTCAATGCACCGACTTCCCACCTCATCCTCACAGACCCTTCTCTACCAAGGAACACTGGACT
>144067 NS=99 contig=overlapped:95
TTATGTTTTGTCTTAAAGGCAGTATTCTACTGTGTAGCTGAGGCTGGCTTGGAATGTGCTATGTAGTCTAGCATGGCCTATAAGTTATGATTCTCTACCCTCAGACTCCTCAGACCTGGGATTACAAGCAGGAGCCATGGTATCCTATTCTTGCAGATCAGTGAATGGACACTTTATCTACATAGGACT
>144068 NS=50 contig=separate
ACATGTGTATTTCAAGGCACAATTTGATGGCTAGATCTCCAAGTTGACTTTTGGCAATTTACGATCTGGTACTTTCAGATCTATTTGTCTCATTGTTACTTCTTACAGGATTTTAGGATATGCAAATTGGCCACAGTCCANNNNNNNNNNTTCAGCTTTGTAGCCTCGTCAGCTCTTCCTAGGACAGCTTCCTGTGGTAAGTGGCAAGGTTATTGCTTTACAGTTCAGAAAACAAGGAGGCCATATCCAGGACTGTGGACTTAAAGCACATGAAAAATAAAGAACCACAAGACT
>144069 NS=126 contig=overlapped:18
CCATGTCCACAAGGAGCTCACCTGTACATCTCTAGTATCTGGACTGTTGTATCATAGATGCTCAGCAAAGTCTTGTTAAGTAGAATCACATCCTTCCATGAATCATTTCCTCTTTCAGTTTCAGCTTTGTGATTCAGCTCTGACTCCCAGTTATCCTCAGCATTCTTTTTCCAGAATACATTTTTATTGTAGAGAACACCAGAACAATCTTTACAGCGATGGAAGGCATACTGCTTCAACACAACTTACTTTAGCAACATACGACT
>144070 NS=123 contig=overlapped:108
ACATGAATACTTGGTCCCAGTTGCTGGTGCTGTTTTGGGGAGTCTGGAGTCTTTGGGGGCAGGAAGCCTGGCTGGCCACAGCAGGTTATTAGAGATGGGCCTTGAGAGTTGTAGCCTGCCCTGCTTCCAGCTCCAGCTCTCTGCTCCTGGGGTCCAAGCTCCACACTCACTGGACT
>144071 NS=113 contig=overlapped:10
CGATGTCTAGAGTTCTAGCTTTCCATGAAGTATGAGCAACTCTGACAGTGCCCGACTTCCGTCCCACAGAAGATTTTATGTGTGATAAGAGAGAATGAGTTCACAGCCCTCCCCACCTCCCTGCTTTAAGATAAGCTGGCCACAGGGCCTCCCTGGGTTCTGATTCCTCTCTGGCCCCTGGCACAGACCCATCAAGGTAAAGCTTTCGCTCTTAGAGTTTGCTTCTTTGACTTCTGCTGTTTTACAGGTAGGAGTGGTAAACTGTCATGGGACT
>144072 NS=110 contig=overlapped:81
CGGTGTACTTGCTGCACGTGGACAGCCATGGGCCAACCACTCACCTCCCTAAGGTGTAGCTCTTCAGGGTTGGCTGGGCTTTTGCTCTTGACCTCACTCAGCTGTTTCTTGGGAAGGCTGACACCATCGACCTGAAAGGTAGAGAGTGCTTCAATGACAGGTACAAAGTGAAAGCCAGCTATTAAGGCTGACTTCATGTGACT
>144073 NS=104 contig=overlapped:97
ACATGGAGAGAAACTTCTGCAGTAGAATTTGCATTAAGAAGGTGTAAGCACTTAGAGCCCTTTCTAGGACAAGGCAAACTGGTAGGAATGGCTTCCAAACTCTATGTCCAATGTAACCGGCTTTGTCGTATTAGTTAGAAACCTAGCTTGGGCCTGCCTAGCCTGTCTGTGCTGAAATCATGTGACT
>144074 NS=21 contig=separate
ACATGCCATATTATATATATGGAGGATAGAAGACAACTTGCAGGAATCTGTACTTTCCTTCCACCGTGGGACTGTGAGTGACACTCAAGTCTTTTGAGTCATCTGTCCTGCCTGAGAGTCTTTGCAAAGTGGTTTTATAANNNNNNNNNNAGCTAGATGTAATGGCAAATGCTTGTAACCATGGTACCTGAGAGGCTGCAGCTGAAGGATTTCAAGTTCAAGGCCAGCATGGAATTCATGGGGAGCCTGCCCCACCCTGAAAAAAAAGTAATTTTTAAGACTGACCACAGGACT
>144075 NS=95 contig=overlapped:29
ACATGGGCCAAATACTCCATCAAAAAAGACCTTGTTTTCCTGTGTGTGAGCGTTTCTGTGATGGAATGTTGTTTGGAAACCCCGGCATCAATCTCAGTCACCTAGGAGAACATCCTCTCTCTTCAAGAGCATGCCAGGTGGGAAATGACCACAGAGGTCCCCTGGTTCCTGAACCCGCTCCCTTCACCTCACCAACACGCAGGAGACAGGGCCCTTCCGCCCCATTTCCATTCTACGTTTCCATTTCATTTGACT
>144076 NS=117 contig=overlapped:104
AGGTGTGCCTCAAGGCCTGAGGCAGAAGAGAAGATAAAGCCTGGAGACAGAATGTTTCAAAGAGAATCTTGGACAACAGTTAGCTGAGGCTTTCGAGGAACCTCCTTGGGACCCCTTCCTGGATCCCACGTGTTACCGGGGAAACTAAGGTTCCTTTTAGGGGTTCTTAGTCACATGACT
>144077 NS=54 contig=overlapped:96
TAGTGATATGCGTCCACACTTTTCAGAAAGTGTGACCTCCTTGACATCATTTAAAATAAAATGTTAAAAACGTTCTGTAGCTGCCATATTTATTAAGTCACAGCATTGCATGTGAACCTCTTCCTGATGCATTTCTTATACTGTAATGATGATCTTGGTTGTTATCTTAAATGTCTGCCCATGTGACT
>144078 NS=104 contig=overlapped:84
AAGTGAGGGAGAATCTGCTCTCTCCTCAGTCAGCTGTCAGGTCTCATGTGCGGCTGAGAGTATGACTTTGGGGTCAGGTTAACCTGGGTCCACATCCCTTCTCAGCTTCTCACTGGCTGTATGGCCCTGGGCAGAGGAATTTGCTTCTCTGAGGCTCAAGGTTTCCAAATAAGGACAATCCTGTGTTTCTTCACAGGACT
>144079 NS=128 contig=overlapped:22
TGATGGGAAGTTGTTGGCTATGAAATGACAGAAACGACCAAGGTTTTTGATAAGTTGCTCTGGGTCCTGTGTCCCTGCCTGGCCTCACTTATAGAGCTTATCTGTGGAGAAGGACCAACATGATCTCCTTAACTCAGAGCCACAACCCAAAAGGACAGTCCTAGGCTTGGCTTTGAAAGGGGTCTCTCCAGCATCATCTTAACCATGGGCCACAGGTCACTTCTATTTCCTGGTTTAAGCCAGGCAAACCAGGCCACATGACT
>144080 NS=101 contig=separate
AGGTGTCAGATCCTGGGTTCCAGGGTCCCTCCCGTGGGAAGCTAACGGCCTCCAGCACCGACACCCCGTGGAGGCCGGAGTCCCCATGCTCCTTTACTGGCGTGCTTTCTGAGGGGTCATTTCACTGCAGACCTCCAGTCAGGCAGACATGCACCGCAGGCGATAGCCGCAGCTAAATAGTCATGACGCCCCACACGAGCGCGGGCTTTTGCACAGAGCGGTGACCAGGGTTGCCATCCTGAGGCTCCCTTCTGCAGGGGACGCTAAGCGGAGCATCAGCACGTCCACCGGACT
>144081 NS=125 contig=overlapped:112
GTGTGCCTGAGCTTTGGGGGTCACTTACTCATTACCCTAGCTTGTCTCTCTGCTGAGACACAATAACACTGGGCATTTTTCATGGGGTTTGTAGCATTTCTTGACACTGTAAAAAGAAACACTAGTTTCATATACAGAGACTTTTCCATGTGGTATTATAACCCATTGGACT
>144082 NS=32 contig=overlapped:56
TGGTGAGGATGAGGACAAAGGAGAACAAGCTTTCCTTATTGGTGTGAGTGTAAACTTTTATAAGCACTTTGGAAAACAATCTGGGGCTCTCTCAGAAAATTGGGCAGACCTAGGTATAACACTAATGGATATATACCCAAAAGAGGCTCTACGAGAAGGACACCTAATCAACTATGAGATTCATAGCAGTTTTATTTGTAGTAGCCAGAATCTGGAAACCACCTGACT
>144083 NS=122 contig=separate
GGGTGAGATGGGAAGTGAGTGTGATCAGAGTGCATTGTACAATTCCCAAGTAATCAATAAATATACTTACTGTGTTGGAGAAAAATTTACCTCTTCAAGCCACACAAAATCAAAACCTGGAGACATTTTTCTTAACTCTGNNNNNNNNNNTCTGCTTTGCTTTTTTGTTTGTACAAGTGATTGGTTGATTTTGATTTTGTTTTATGAGAAAGGATCTCTCTATATATAGCCTGGGCTTATCATCATCTTGCCACCTCTGCTTCCCAGATGCTAGGTTACAGCAAGCATCAGACT
>144084 NS=42 contig=overlapped:95
ACATGGCATTCCTGTCAACCTTCAGAGTTCATATGCCTGGGACTGGGGTTCTTTTCACTCCAACAGAGAAGAGAAGGCAGTTCTCCAGGTTATCCGAGTTAAACAGTTTGCGGTCTTGGACAGGAAGCTCACCCCTCTCTAGCTACACAAGCCACCTTAGCTTCAAAAGAATTCCCAAGCCACCTGACT
>144085 NS=123 contig=overlapped:93
AAGTGTCTCTGTCTGTGATTCAATTTTTCCCTGGTGACGTTTTAGTTGCCGACAAGAGGTTTCCACTGGCGTCAGTGGAGTGGCTTAGTACTGACCGGCTGACTTAACAGCAGACCCAGGCCAGCTGTCACCCAGGAGCCTGCGAGTGCAGGGCAGTGCTGTGCAGTGGGTGCCGTGCAGACCACAGGACT
>144086 NS=131 contig=overlapped:72
ATATGCACAGGGCATGTTGGTCCAGAATTCCTGCATCCAAACTGTCAATGGTCCTAATCTAGTTTCAGTTAGGTCACAGCATTGTTGAAACACAGCAAGTTGCTGGCTGTGACGCACCACATTCATTCCGTAGGTATGACTGAGTAGCAGACACACAGTGAGTGCTGTTCTTCTCATTGTGCCTCTGATAAAGAAGTACAGACATTCACATGACT
>144087 NS=128 contig=overlapped:119
CAGTGCCTAGAGATGGTGTTATTGTGGAGGATGTGCTATTGGCATCTCTAACAGAGATCTATACATCTGTGGTTGTGCATTGAACCCTGCACAGAACACCGTAACAACCTATCCAGTCCACAATGTCAACAGAGTGCAAGAGACTGAGGAATCACGCATAGGACT
>144088 NS=137 contig=overlapped:15
GCATGAGAGATGGTCCTGCTCCCTTGCTGGCTACAGCATTGGATGAGATAGTAGGGGCAGTGCTGGAGAGCTTGTTCTGGTGGTGTTGTTGAGGCAGAATTAGTGGGATGACCAACTCAACTGCTCAGATCCAGGCCTTTGAGATGGACCACCTCAACATATTCCCCATCTATACCCCTGAAGTGTGTGAAGGGGCTAGTCCTATAGATCCAATGCTGCAGGATCTCCATGATGTGGTGTAAAAGCAAGATGTCTCAGAGGCATCCGACT
>144089 NS=60 contig=overlapped:120
GGGTGAAGGCTTTAGAATCTTCAAACATCTGCCTTATTTGAGGTTCTTAAACACCTCTGCCAGCCCTCCCATGCCGACCTTAGGCAGGAGATTAGTGAGGAGGGGGCTAGGGACCTTTTCAACTACCTCCTGCTGACAAGGGTGGATGGCTCAGCCATCAGACT
>144090 NS=132 contig=overlapped:77
TTGTGGCCACTGTAGAATTCAGTGTGGTCAGCCGTAGCGAATACTGTGGTGGTCGAGTATAGTGTCTTCCTGGTAGCCAGTCTCCATTGTCATCATGGCAGGAAGCATGCGCCAAGCAGGCAGGCGTGGAGCTAGAGAGGTAGCTGAGCTTTCTCCATCTTCCAGGTCCACAGCCACGCGAGGAACCTCTGGTTCCCACACAGGACT
>144091 NS=22 contig=overlapped:37
TGGTGGCATTCGGTAAATACTTATCATGTGTAACCATCATTTACCATTCCTTTTTATGACTCTTTTGCTGCCACACACTAAATTCTGTGCCCTGTAAAAACACTAATTCCCAATTGCTCCTCTCTTCCCAGTTCCTGGCAACCACCACTCCACTTCCCGTCTCTAGGAACTGCCTGCCTCTTCTAAGTAGTTCCTGGAGGGAGGATCCTACATCTGTACTTCTTTATCTGACCTTTTCCATTAGACT
>144092 NS=134 contig=overlapped:95
CAGTGCTGAAAACTAAACTATGAGAACAACACGTACTCTTAACCTCTGAGGCCACCAATAGAATATTCATCCATCTTCTGTGGCCATGTCTTGTCTTAAAACTGACCTTGGCTATCTTGCTCAGCGTTATCATGCCCAAGCCTTGCGTGGCAGCCAGCACGCTCTGCACAGACTCTTGTGCATGGGACT
>144093 NS=54 contig=separate
GGATGTGGTGGCTCACACCTTTAGACCCAGCACTAGTGAGGTAGAGGAAAGCAGGTCTCTGTGGGTTCAAGATCAGCCTGGGGTACTTAGGAAGTTCCAGGCCAGCCAAGGCTACATAGTGATAGTGAGAATCTATCTCAAATTTCTTTTTTCTCGTTTTTTCTCACTCTTAGACCAGCCTGGCCTCAAACTCATGGAGATCCACCTGCCTCTGCCTCCTGAGTGCTGGGAATAAAGGTGTGTGTCATCTCCCTGCTAATTTTTTTTCTTAAATAACTAAATGTCCATGGGACT
>144094 NS=107 contig=overlapped:23
CAGTGAGCCTCATCTGTTTGCCCACTCACTCACTCACTCTTGCTCTCATTTTCGCTCACCCCCCCTTCATGTGGACCCTGCCTTACAGTAAAAACAAGAATGGAGTATCTGGCGAGTGACATAGTGAGCAATCTAAGAACTAAACCAACTTATCACTTACAAGACCAGGGTCAGAAAGGCAGAATGGCAGGCTACCAGCAAATATTCAAAGGCTAGATCTATTGACATAATCAGCTGCTCCAAGAAGCCAGGCACAGGACT
>144095 NS=135 contig=overlapped:97
GAGTGCTGTCTACTAGGGAAAAGGATACAGGCTACATGAAGCGTATGCCAAGCCCTGGCTGGGGGAAGAAGTCCATGACCTAGCTCCCTGGGAAGTATGAGGATGAGAAGGATAGCACAGTGTAAGCTGCCACTACCTGTCAGCAGGCTGGAAACAGGCTGCCTAGCACACGTGTACACACAGGACT
>144096 NS=99 contig=overlapped:37
CCATGCAGAAATGTCTCTGACGAGAAGCATAGCACAGGCTGGCTGCCTTCCCACGGCACCACATTTCCACCTCTGTTGCCACCCTGTCTTGTGGTCTGCTCTCTCTCTGAGATGGAGGTGACAGGATATCAGACAGTGGACAGACAGAAACTACAGAAGTATAGTGAGAATGAGTAACAGCAAGTACAAAAAGATTAAACAAGTTATAGTGGAGCAATCATGACCAGGTTTGTGTGCACACGTGACT
>144097 NS=97 contig=overlapped:16
GAGTGTGGTTCACCTATAGGAGATATATTCTTAGAGAAAATTGACTGTCCCTCTCTCATCAGCTAAGAGCTGTGAATAGCTCTCTGGCTAGAAGTGGGACTTCACACCGAATCACCTATCCATTCAGGGATTTTGTCTGAGTTGAGCTGGCACAGGTCTTGGCATGCTGTCACAAACACTGTGAATTTTAGAGGGCAGCAGTCCTGCTTTGCCCATTTAATGCTGTTTTCTTGTAGTTGTTCAATTTTGTTTATCTACTCACTGGACT
>144098 NS=74 contig=overlapped:96
CCATGAAGGTGAGCTCGAGGGAGCCGGTCACGTGGTCCCCACAGTCGGGAGGCAGAGAGGGAGGGGTGCAGCTGCCTGCTTGCTTTCTGTTTTTCATTCAGTCGGGCCCAGCCAGGAGATGCTGCTGCGCAGCCAGGAGTTCATCCCCTCCACGGTCGCACCTCACGGGAACGTCCTCAGGAAGGCATCCGACT
>144099 NS=119 contig=overlapped:16
CCATGCACCCACCTGTCAAATCCCACAGAAACCTAACAGTGCGTTTCTTTCCTTTTAGAAGACCACTGAGTAACATTCCCAAGTCTGCACGAGAAACTGGAGCCCAGCCTAGCATGAGTGAGTGCTGCACCATCTCCCTGGGAACACTCACGTTAGCACAGTAACCACTGTCCCAAGAGCTGTCTAAACAAGGAGACAAGGGATGACTCTGCCGTGAGGCTGGTAGGGGTATATGGTAGTGGGACTCCTGAGTGGGACCCACACGACT
>144100 NS=87 contig=overlapped:64
TGATGAAATGTGACTCTTTAGAGGTCCTGAGTGAAGTCACCTCTATTCAACAGGAGAAAGTGTCGTTTCCTTGGAAAGTCAAAAAACAACTGAGCATAGACAACATCCTTTTCATGCTCGCACCATGCAGAAATGCAGACACCTCTTCTTCTGTATGAAAAAGAACGTACAGTGGGAGAGAAACTAACTTTGTGACTTGGGACAGGAACATCATGGGACT
>144101 NS=66 contig=overlapped:83
TGATGAATCCCCTTTCTACATATAGAGACTCATTCCATAAGTCTGTTACCATAAGTCTAGAGTACCCTGACTAATGCAATCCCCTAGAAACAGTAAGATAAACAAGCCACTGAGCATGCTTTAAATGCACATTCTAAGACTACAAGCATTGTACTTTTTACAAATACAGAAAAATATCCATATGTATTCATTCATTGGACT
>144102 NS=116 contig=overlapped:20
TGATGGCTGGCTCTTAGTCAGCTTGCCACAAATTAGAGTAGGGAGCCACACCTGAAGAGATGTCCTGACTGCCTTAATTAGTGTGGAAGGGACCCGCCTCAAGTATGGGCGGAACCTTCTGTTAGCACCCTGATTAGAAGGGCATGGCAGGAGGATCACTCTGTTGCGCTGCTGAAGATATCAGAACTTGATTTTCCTGGCTTTCAGCTAGTACTAAGAACCAACACCTCTTCAGGAACTTTCCAGGGTTTTTGTCACCAGACT
>144103 NS=120 contig=overlapped:110
TGGTGAGGGAGTCAAGGCAGGCGCCTACAGCAGCTGCCCACTCTGCATCTACCGTCAGGAGCAGACACGTGGTCTCTGCAGTGCTGCAGCCGGGCTCCCTTTCTCCATTTCCACAGTCTAGGACTTGTATTGCGAATGCAGCCACCCACCTCAAAGAACAAGGTCCACTGGACT
>144104 NS=86 contig=overlapped:106
ATATGAAGCAGGAACTATTTAGGACTTGCTTACCCTCTCTTGGCAGAGTTCAGCAGTCGACTTGTCCTGCATTTAAGCTTGCCTCTTTTTGGCAGATTTCTATCTTTCATGAAACAAGGGCATTTTCTTTTTCCCTGGGTGGCTCCTTTGCCACATTTGAAGCCATTTCCATATGACT
>144105 NS=103 contig=overlapped:116
TGATGTCTAGTAGCAGGGCATCCAGCAGCCAGCTACTTCCGCTGCCTGTCTCCGGCTGAGAGTCATAATCAGTAGTGACAGCGAGTTGTATGTGTGTGAGAGTATGGAGCAGAGAAGGAAGAGCCACCGCAGTCTTACGCAGGCACACACACAAGCGCGCATGCACACGCGACT
>144106 NS=28 contig=overlapped:77
TCATGTTAGAGATAGTTACTGAGGGGAGCTGTGTTTGTGTATAGCAGACTAGAAGTTATAAATGAGAACAATGTTCAAGCCTGATGTTCCTCTGTCAATGCAGAAACAGCTTCTGCTGGGAAGATAGATCATTTGGTAGAGTGCTTATCAAGTATACAGGAAAGTATGGGTTGGATTCCCAGCACAGCATAAATAAAGCATGAGACT
>144107 NS=126 contig=separate
GGGTGACAATGTAAATATAGTCAGATGTTTAAAAGTATACAAGGTAGTTTAAGGAATATAGTACAATATTAATGCACATATTACCAGATCTTTGGTTCATCCCTTCCTCATCCTCTTGCACTTACCTCTGGACATATGGACNNNNNNNNNNCTAGAAGGCCCAGTGCGCCTTGCTTCAGCACAGGCAAAAAGTTCAACCCATGCTAACCTTGGTCAATAAAGGCTTCCTTATCCTAGACCCACCTCTTAACCAACATAGAACTTCAAATTCTGTGACTAATGAAACCATTTGACT
>144108 NS=113 contig=overlapped:19
ACATGGAACATATGCTAAGCTAAGCTGTATTTGATAGGAAATAGTCTTCATGAAAGCCAACTTCAAAAATTTAAAAGAACTGAGGGCAGGTGAGACGGCTCGGTGGGCAGAGGCCCATGCTGCCTAGCCTGATGACCTGAGTTCCCATCCCAGAACCTGCATGGTAGAAGGAGAGAAGCAATTCCTGCAGCCTGTCCTCTGACCTCCCCACTTGTACTGCGCCGCATGCACACACGAAAGCTCTCACACACGAAGACATCTGACT
>144109 NS=129 contig=overlapped:96
ATATGGCTTCCGGCCACAGCATAAACCACGGACATCTGTTCTCCTGGTATTCTGTGGCAACACAGGCTACGGTCATCAACACGGACCCAGAAGCAGTAAGACTGTGGACCCAGGCATGGCCCTCAGCAGCAGCACAGGCTGAGATATCACCATGGATCCTGATGGCAGCTGAGGTCACCCACATCAGACT
>144110 NS=114 contig=overlapped:110
TCATGAGTGTGTATACAGAATTAGAGATGGGAGGGTGGTGCAATCATAAGACTATACCAAGAAAAAGAGAGTTTATGATGCTTCCATTGGGGAACTGTGGCTGTATCCATGTACAATCTGTGGTAAGTCCTGTAAGAGCCCCAAGACTTGCATTAAAAATGCAAGAGAAAACATGTGACT
>144111 NS=66 contig=separate
AAATGCAATTGATACTTTCTATGAAGCTAATGGCACTTTGCTAAACCTAATTAAGACAGCAAACTATATATTATAATGATAATCAAGCGGATAAAGAGATGGCTCAGCAATTAAGAGCATTTGCTGCGCTTACAGAGGACNNNNNNNNNNGAGGACCCAGTTTCAGTTTCCAGAACACACAAGGTGGTTTACAACCTTACATAATTCTAGTTCAGGAGATCTGGTTCCCTCTTCTGGCTTCCTGGGCTCCTGAATGCATGTGGTGCACACAAATTCATTCATATTCACACGACT
>144112 NS=71 contig=overlapped:33
GTGTGATGGGCTGGCTTAAAATGAGCACATTTTGTTCTTGCGTTTTCTGTCCGTCTAGACAGATCATGACAAGTTAAACTGGGCATGTGAACAACTATGTCCAGCCCTCTCATTTGAGAGAGGAGGTGACCAGAAAGAGAGTGGAAGCCACTCACCATTGTTGGTCTTCTGAGCCCTTCTCTGAGACTGCAGCGCCAGTCTATGTCAGCCTATGTCAGCAAAGAACGAGCTCACTGAGAGAGCACTGGACT
>144113 NS=113 contig=separate
CCATGCCTTTTGTGTAGAGGCTAAAAGTCAATGACAGGCTCTTGCCCTATTGCTTGCCCCCTTCATTTGTTAAGATGGAGTGTATCCCTAACCCTGAAGTTTGCAGTGTTAGCAGTCAGGAAAGTCTCTGCCCTTCCTCTNNNNNNNNNNTGCCACCCTCTTGTCCCTGCGCTGGAGTCACAGATGTACACCAGGACGCAGCTTTCCCGTGGATGCTGGCGATTCCAGCTCAGTCTTCACACTCAACAGACCCTTTGCCCATTGCACCATCTCTCCAGCCCAGACCATTCGACT
>144114 NS=121 contig=overlapped:22
GTATGCTCACCTGCCCATCCACTCAGTCGAGAAGCCCTACCGTTGTGACACCTGTGGGAAAGGCTTCAGCCGCAGCTCAGATCTCAGCATCCATTGTCGGGTGCACACTGGGGAGAAACCTTACAAGTGTGAGGTCTGTGGGAAGGGCTTCACGCAGTGGGCACACCTTCAGGTTCACAAGAGAATTCACACAGGAGAGAAGCCGTATAAATGTGGAGAGTGTGGCAAACACTTCAGCTGTAGCTCAAACCTTCATGCGACT
>144115 NS=129 contig=overlapped:76
CAGTGGAAGGCTGGGCCTCAGGCTCTGGGTGACGGCAGCATGGGGGCGGAAGGGCTCCGATTCCCATATGGACACACAGAGCCATGCCTCCTGATCCTATTAGCACTAATCAGATCTGCATGAGAAGATCTCCCTCTACTCTCTACAGCAAGAGGGTGGCTGTGTTCCTATGCACCTAGGTATACGGCTGAAACACATGCACAGGACT
>144116 NS=71 contig=overlapped:106
GCATGAGGGGGCGGAGGCAGGTAGAACCTGGAGAGAGGGGAGGGGAGGAGGTGGCTTTTAAAATTCCTCACACATTCCACACCCCTGTCTCCAACCTGCACTGCCTCCTCCCTAGGCACTCCTCCTTTCAGCAAAGGGCAGGCCTCCCGGGGACTCCACACAGGCGCTCACATCAGACT
>144117 NS=113 contig=overlapped:30
CAGTGGTAAACACAGGGATAGGACCCAATGATCTGTGCATGGAATGTGTTGAAAAGAAAAAAGACAGAATATTAAAAAATGCATCCAGGGCATGAGAGAGGTGGCTCAGTGTGCTTACCGAGGGTCTCACGCCCCCTTCTGGCCTCCATGGCACCTGCACTCATGTCCCCCCACACACACAGACACATAAACAGAAGTAAATTAAAATGTTTAAGTGTTCTGTTTTCTCGGGCAGAGTGGATTGCACACAGGACT
>144118 NS=42 contig=overlapped:82
CAATGTGTATATTCCTGTATCATGTGGAGAAAGAGTGACAGAGTAGCAGCCATATTGGCTTAGAGTAATAGAAGAAAATTTAGGACCAGAGCAGAAGTTGAAAGCTAGATTTGAGTTACTATAACCAAATAATACACAGACATTAGACAGTCACATACTGTCTTAGCTAGGATTTTATTGCTGTGAATTGACACATAAGACT
>144119 NS=96 contig=overlapped:106
TTGTGGACTAGGCATGGCAACAGGCAAGGCTAGGCATGGTGACAGGACACAGGAAGCAGAGAGAAAGAACAGGAAGTGTGGAAAGGCTATAAACTCTCAAATCCTGCCTCCTCCAGTGACATACTTCCTTTAGCAAGGTTCTTCCTCTTTAAGGTTCTGCCATACAGAACACCAGACT
>144120 NS=105 contig=separate
TCATGGGACATTTTCTTGATTGATAATTGACGTAGGACATAAGGTGGCCAGTCTTATTGTGGGTAGTACTGTTCTTATGTAAGGATGTGGGGCTGGGCTATATATGAAAAGTAGCTGAACAAGCCATGAGGAGCAAGCTANNNNNNNNNNTCTTGCTTCAGTTCTTGCCTCTAAGTCTGCCTTACATATCTTGCTTTACCTCCCTTGATGAATGGTTGGCAGCCAAATAATCCTTTCCTTCCCCCAAGTTGGTTTAGGTAGGCGGCAAAAGAAAACCAACTAAAGCATTAGACT
>144121 NS=22 contig=overlapped:114
TTGTGGCAGAGTAGAGCTGTGGGTACCCGTATAGTAGAAGCTGGATGGAGACCACTAACTCATTGACTGAAAATGCTTTTCCCCAACCCCTCCCCAAACAGAAATCAATGCCTGGCTCTTAGTATTCATGAGCAGTCCAACAATACCAGGCTTGACGTGCACATGCGACT
>144122 NS=50 contig=overlapped:67
CTGTGGCCTGTGAGGAGTTATTTCAGTTCCATTGATGGATGGGGGAAAATCCACCTTAATCATGTGCAGGGCCATTCTGTGAGCCAGAACCCTGGACCGTGTAAGTGGAGAAAGTGCATTTCATGGCAGGCTGTATTCCTCCCTCTCTGTTTCCTGGCTGTGGGTGTGATGTGAGCAGCTGCTTCAAGCGCCTGCTGCCTCGACTTCCCACCGGACT
>144123 NS=97 contig=separate
TAATGGGGACAAGGACTGTCTCTGACAGCATCTGTTTGGCCTGTTCTTTCCTTCAGTCTTGAGCCATGTGCTATACCACTGACCTACTGTCTCAGTTTTTGTTTGTTTTTAAACTTTTTCCATCAAGCCCAGCTCTCTATNNNNNNNNNNTTTGGTAAAAATTTAAAAAGAATATATGATCTGTTAAAGGACAGAATTAAAACAATTTACTTTAATCTCAGTTGTCTTTCTTCTTCTTTTTTTTAATTCAGTGGGCAAGTACTTCATTGCAAACAATAAAACAAGCATTCGACT
>144124 NS=134 contig=overlapped:11
GTGTGCTCCATGGCCTGTTTGTATGTGAAGCATTCCTGTAGCATGGGGGCTTTTCAAAGTTGGAAAAATGTAGGTTCCAGGGATTATTTTATTAATAAGTTTTGAGTCTTGACGGTGATTCTCTGTATTGAAATCCTAATATGTCATGTTCTGTGTTCTTGTTTTCCAGGGAATATCTTGGTAAACAGCTCCAGTCGGAGCAGCCTCAGACTGCTGCCGCCCGTAGCTGAGCGCACACCTTCAGCTTCTCTGCACATCCAGTGGACCACTGGACT
>144125 NS=79 contig=overlapped:96
GTATGAAAAGGAAGATCAGCTTTCAGTCTGTACTCAAGAGACAGAAAGTGGGAGAGGCACAGAATTACATATCACGTGTGCTCGTTAATGACAGAATGTGCTCATAGATCCACATGAACACAGCAAGAAATTGGTTTGTTTCTGCACACAAACTACAGGACAATGCAACTGTCTGCCGTCACTTGACT
>144126 NS=96 contig=overlapped:93
TTGTGAAGAAAAGTATGTACCCGTGATAAGATCAGTGCCTGCTGCTTCAGAGGGGAGAAACCTCAAGGCCAGCTGGGGAGATGGAGAGAGACACAGGGGCTCCACCCCATTCCTCCTCTGCTCTCCTTTCCTTCCCCTTCTCTTTGGGTCTCAGGTACTAGTGTCTCTATTAGGCACTAAAGCACAGGACT
>144127 NS=72 contig=overlapped:103
TCATGTTGACTTTTGGAAGGACCAAAGTAACAAAACACATAAATAAGACACAAAAATTACACAGCCCACATACCTTTGAAGCAGCTATTGGATTTTGACATTACTTATCCAAAATACGCAGAATCTCAATACAAGGAAGTCACGACTCACAAGAAAAGGACCCAAAGTGGGAAAACACATAGGACT
>144128 NS=103 contig=overlapped:69
TCGTGTCATCTTCCTCAACAGTGACCAGCACCTTTTTGCCCACTAGGTTGAAAATGTCTTCAGGTGGATAGCCTTTGGGCTCCCCAACCTTCACAGTGAGCATGTCCAGTGTCAGGATGGTGCCTTCTGGGATTTTCACTTTGGCCACCACAGACTTGCCCAGCTGTGGACAAAGGAAGAGCAATGTCAGATCACAGAATACTTGACATCCGACT
>144129 NS=70 contig=overlapped:81
AAATGAGGTAATTAACTAAAGCACAGAGTGTATAAAGAGGCTCCTTCTTAGCAGGTGTCTTTTCTATAAATGCGATGTTCTATTGTCACTTTACACATGGGTAACTTTTTGAATATGAGCTGAAAATTGTCACAGCTATCATTCTTTTGGCTTTTGAAGTTCTTATTTATGGAGTACCACTGATATTCAATTACCACATCAGACT
>144130 NS=117 contig=separate
CTGTGGTCTCTAGCTATTTGGATCATCTTGTCTACACTGACTATATGAGCAATGGCTATGACCAAGTACTCCACTGAAAGGTCCCATCAACCCATGGGGAAGGCATACTCTTGCATAGTTTTTAGTTAAGGAATAATGGCTTNNNNNNNNTTAGAGAAATATGAATTAGAGTGGTTTGATCTAGCAATAGTTTATCTTGAAGAAAAGTTCAAAAATCTGCCTTTGGCTAGATACGAATGAACTTCAAAAACTCTATTCCTTCTGTCCTGTATCTTTCCCCTCCTCCACAGGACT
>144131 NS=24 contig=overlapped:73
ACGTGTCATAAATACATTTGAACTGTGTGACCTGCTCCTACAACTACTGGTTCTAGAAGGCTGACAACAGATGACTCCTCGCAAAAGTGTCCTGTAGGGCTCCTTGGGACTCTGAGCCAAGAAGAGGGACAAACAAGAAGGGAATGCCACAGCAGGATGGGAAGACCGGAGTGTGGAAATATATTAAAACTGTGTGTGTGTGCATGCGACT
>144132 NS=120 contig=overlapped:76
GCATGATGCTCTCCAAGCATTGCTAGCAATTTTCCTCAGGTAGAACATTTTGACTCCAGCTACTTCTGCTATGTCTACTCACATATTTGAAACTTCAGAGTTCATTTTCACATCAAAAGTTTAAATAGAAATGCAGTTGTGAGTGCAGTTGTTGCGGTTCATCTGCCTGGCTGTAGTCTCTCAGCCTGGGGGATAGTTACATGGGACT
>144133 NS=65 contig=overlapped:86
TTGTGTCTTCTTCCTTCTGTTTAGGCATGTTGGTTTCCTCCTTATTCTCTTCCAGGACGATGTACTTTGGCATGTGTTGTCGTCTTTAGTCTCTTCCAGTATGATGGAGTCTGGAAAGATGATGTCCTCCACAGTCTCTTCTGCCATGCTGGGGTCTGGCAGGATGGAGTATACCTCAGTCTCTTCCAGCATGAGACT
>144134 NS=19 contig=overlapped:54
ACATGAACACACACAAATACATACACACAAACACACCACACATACACAAACACAGAAACATACACATATATACAAACATACACAGTGTCTCATGGTCTTTCTGTCGCAGCATCTTTAAGGCGCTGAGATTGCAGGTGCGGGCCCCCAAGCCTGAGAGCACCAATAATCAACTCAGAATGGTCTGTTTGTGTGTGGAGCCGAATCCTCTGAATCTGCATGTTCACATGACT
>144135 NS=99 contig=overlapped:80
AAGTGGTGTCATCTGGGAGTCTCCGGCATCCCAGGAATGCTTTCCCCTGCAGGGTACCACAGTCCTCTGTTGAGAGCCCCATGAAACTGGCTCAGTCTAGAATGCTGGAATGCCAGGCACATCAGTCACCACGCAAGCTTATCTCCTCCAGAGAGAAGAGCATATCTGTACTTCCTAGGGAGTCTGTGTCACCCAGAGCACATGACT
>144136 NS=65 contig=overlapped:119
CTGTGCCCTAGGTTTGATCCTAAGTACAGAAGAAAACAAAGAAACAAGCAAACCAATCTCCAGTCAAGAAGAGGTGCTGCATGGTCCAGGGTATCCACACAGCTGTTTTCTTCACCAGATACCCAATGCAGTGTGTCGGGCATTTTAATTCTAAAAGCATGCGACT
>144137 NS=111 contig=overlapped:102
CTATGTTGTACAGCCTTTTATGTTTCAATCCGAAGAATGGAAGGAGTCTAATCGGTCTCTGGCAAGGCTGATTACAATACCTACAACACTTTACTGCCTTGATTAATATTCAAGATTGCAGCAAATTTCACAAAAACATTAGGAGTTTTTATTGATAGGTTTATTAACTAGTTCATTAGACT
>144138 NS=31 contig=overlapped:83
GAATGCTTAGTCACCAGGAAGTGGCACTGTTAGGAAGTGTGGCCTTGTTGGAGGAAATGTGTCACTGGGGGTGGGCTCTGAGGTTTCAAATGGTCAAGTGAGACCCAGTGCTTCTCTCTTCCTACTGCCTTCAAATCCACATGTAGAGCTCTCTAACTACTTTTCCAGCTCCATGTCTGCCACGCTCCCCGCCATGAGACT
>144139 NS=81 contig=overlapped:86
GTGTGAGACAGTGGAACCTCTTGGCTCCTTTCCCTCCATGACAAGTTACTTCTTTGAACTTAGTGCATGTAAGGGTTTCTTTCTTATCATTTGTACAAAGTACTACAATTACCAAAAAGAAAATGTCTTAGACTCCACATCCATCAATAGCTTATGTATGTGGAATGTTGTATTTTATAAGTAGTGATTCATATGACT
>144140 NS=63 contig=separate
TCATGGTCTTTTCATGTAATTAGTAGCTTTGGGTCCCACCCCACATCTGGCAGGCAGTAATTTCTTCAAGGTTAATTCAAAGAGGAATTTGAGAGCATGTAACTTCAGTTTTTCTCTTATTATTACCAAAATCCATCCTGNNNNNNNNNNATAACTTTGATCTTTTAGATACCCTGAAAACATCCCGGGGATCCCTTGAGGTTTTTGGACAGCCCCTTTAGCTGTTATAAAGCAAAGACACTTGACAGGCACCTAAAAGAGGGCAGCAAAAGTGGCTGTTTTAGTCATGTGACT
>144141 NS=111 contig=separate
AGATGCCACAGTGACTTGGGCTTGCCTCAAGCCCCTCAGTGGATAAGAAACATTAAACAAATTACCCCACGCTCACCGCTGCCAACGGCCTGCACAAAGGCTCCTTTGCTTTTGTATGTAGCACTGTTCCGATGCTGGTACTGAAGGANNNAGAGGACAGGGAAAGATGAATGAACTTGGTGAGTAAAAATTAACATAGCACAGCCCTCATTTGAGGAGCTGTATGAAGCCCGACTCCCCATCTGAGGAAAATGTTGTGTTTTTAGTGAGGGCAGATCTCAAGCTTCACGCGACT
>144142 NS=113 contig=overlapped:40
CCATGAATTCTAGGCCAGCCTGAAAAACATAGCAAGTTCTATACCATTTAGGAGTACTTAGCAAGACCTTAGATCAAACAAACACTAGCAAGGGGACTGGAGAGATGCTCACTGGTCAAGAGTGCCTGCTGCTCCTGCAAAGGATCCCAGCACCAGATAGTAGCTTACAACCGTCTGCAAATCCAAGAGATCTCAGGCCTTCTCTGGACTCCATGGATGCCAGTCCCACACGTTACACAGGACT
>144143 NS=105 contig=overlapped:118
AGATGGAGATGCTGCTGTTTTCTGCAAGGTGCCATTTGGCAGCTGCTGAGGTGGCTTTCCTTCACATGGTACGGAGGGGTGTCGTGTGTCTCCATATCGCCAATTGTTGGTTGCTCTGCCGGCAGGGAGCTAAGTGCTAGGAGGATCTTGGGCTTGTCATCTGACT
>144144 NS=56 contig=overlapped:119
ACATGTGATACATTATGCCATAATGTTAGGGTGGCTGAAATATCACTAGACGATAGGAATTTTTAAGTTCCCTTGAGGGATAAATGTTCTCTGGTTTACCAAAGCATTCATTGTTCAGTAGCACATGACTGTACTTCCTTAAGGCCTTCCTCTGAACATCAGACT
>144145 NS=117 contig=overlapped:91
CAGTGCCTGTGAGACGGCCCCTTGGGCCAGAAACTTCCAGATGGCTGTTACACAGCACCACCGTAGAACAGATGGATGACTCATCTGAGTCTGGACTCGGTCCCAGCTGCCAAGAGGTCTTAAACCATTAGATGCCAGTTTCCTCCTCTAAATGCTGATGTCTGTGGTAACAACAGTATGACCGCATCAGACT
>144146 NS=84 contig=overlapped:96
GAGTGATGCTTTCATTGTATTTTCCAGGAGGGAGGACAGACAAGCAACATCCTTGTTAGCTATCTTCACTAACAGTCAGTTTAATTATGTAGTCAGGAAACTGCTTGCTGCTAGGTTTTCTTCCCTCTCAAAGAAGTGGCACCATGAAATCTTCTTGCTTTGATGTGTCAGGAAAGTACCATGTGACT
>144147 NS=126 contig=overlapped:5
AGGTGTATCTGGATTGGGATTCAATGCTCTAGTCTAGGTGAGGAAGGATAATAAACTGAGGTTGTCATGTTCACATCTGTCCAGAACACATTGCTTGTCCAGGGAAAATAAACCAAGTACCCTAGCACTGAACTGTGATACTTCAGTATACCTGATACAATATGGAAATAAACATCACTGTCAGTATCACAAGTAATAGCATGGCAATCCTCTCCCCTCTCATTCTGTACTGACAGACATATTTTCACTTTGTATTTTGCTCATGGCTGCAGGTCCACATCCATATGAC
>144148 NS=99 contig=overlapped:65
TGGTGCTGAGCTAAAGAAAAGGAGGAGGCTCAGCAGGATGGCTGGGTGGCAGAAGCACCGGCTGTGAGAGCCTGACAACCTGAGCTCCAGCCCTGGAATCCACGGTGAAGAGAGAGAACCCACTCCTGAAAGACATCTCCAACCTCCACACACACAAATCGACGTGTGCATGCTTGCATTCACACATGCACACATACACACTAATACACACATAGGACT
>144149 NS=36 contig=separate
CAGTGCTGGGCTCTTTGAAACTCCCCGAGTGTGTTCTGGAATGCTAATTGAGGTTTTGGATGGCCATCCATTGGTATCTCAATTTACTACGAGTGTAGCTGCTAAGCCATGGATTCTGATTTCTGTGATCAGTGTAGCAATGGAGNNNNNNTCTCTTCCTGCCTCCACATTTTGGAATCTCTCTGTATACGATGCAGCATGGATTCATTTACCTAGCATTCTCTCATCCAGAAAACTCTATTAACTTTTGCTTCTGTTCTTTGCTGCTATTAGGATAACGGATGCTCATTGGACT
>144150 NS=77 contig=overlapped:57
CAGTGTGTGGCTGTGATCATCCTGACGCAGCTCTACGGAATTGCCGGCTATTCAGAGCCAGCTCTTTATGCTACCAATGCTGAGGGATTTCCTTGTAAGAGCCTATCCCATAAGGGTTCCTTCTCACAGTTACAGAATCCTTAGTGAAGCTCTTGGTCCTACGGGCTGTAGAGACAGCCACTACTTGTGCTGGTCTTCAGCGAGGAATAGCCTTTGTGCACGAGACT
>144151 NS=98 contig=overlapped:59
TCATGTTCTCTCTAAGCCTAGAGTACTGGGAAGAAATGAACCAGGGACAGGAAGGTGGGAATCTGGTTCTACGGCATTGCAGCTTGTTCCCATTCCGTGTGAGCACAGCCAGCAACACCCAGCTAAAGCCTAACTCAGCGGTTTTCCAGCTGCACCCTCAGGCCTCAGAACTGGCTGGCAGCTCCCTTACAAAGCACAAGAGACCTGCAGGCAGCTCACGGGACT
>144152 NS=92 contig=overlapped:88
GTGTGCAACAAGGAAGGGTCTGCTGCCTAAGGGAGGAAAAATGCTTTTAACTATTTTTACACCATTATAAGGCTCATTTTATTATTGTTTAATAAGCCCACTCTTTTGTGGGTTTTCCTAGAAATCAAGAAGAAATCTGCACAAAGGGGAGATCAGATTTATCATGATTTGGAAGGATACCGAATTTCATGCGACT
>144153 NS=109 contig=separate
ACATGTCTGAACTCAGAGCCCTGGTGTGGTCTGATCTCTCACTAAAGGAAAGGCATACCAGCCTTTCCTTTAGTGTCTCTATGACTTTTCCCTCAACTCCTTTACCCTTTCCAGAAGTGTGGGCACTGCAAGGAAGCCTTCTTTGCNNNNTGACCTTTCATCTATCTTGTCTCTTTCCAGCACTATTCAATTCCAGAATGTAATATGATTTACCCTTTTGTTTTATTTATTTGTGCTCCTGGTAGAGCGCAAACTTCACGGAAGCAGAGGCATGGGTTCCGTTTCCACAGGACT
>144154 NS=76 contig=overlapped:92
TAGTGGGATTTTCTGGATTCTCGGAGGTTTGTAAAGAGAAACGGAACAAGATTTTAAAAACTGGTTTTATGCTTTTGGGTCTTGAGTCTCATCTTCATAAGTAAATGGGAAATCATTTTGAAATTGTATAGACTTCTCCAAAAGGAGAAAAAGACTTCCAAACTTTTCATTGGAACAGTTTTTCACATGACT
>144155 NS=90 contig=overlapped:121
AAATGCTGCCAAGCAGCCTGCAGGGTAGATTAAGAGTGTTTATTTTTGGCATGTCAGTATCTTCAAAATGTAATTGGCAAACATAAGGCAGTATTGAGAGGATGCCGGTTTATGCACAACTGCACACATTGATTCATGAACAACGTGAGGCTTACATTGGACT
>144156 NS=116 contig=overlapped:87
GTGTGAAAAACCACTGGGGAGGGAGAGACAAGCACGTCCCTGGAGCACACTGGCTGGCCAGCGCAGCCAAATCAGAGTGCTGAGCTCAGTAAGAAATTCTGTCAAAAATTAGCAGGGTAGGGGTGTTGAAAGTGGCTCAGCAGTCTACAGCATGTTATCCTTGAAGAGGGCCCAGATGTGGGGCCTAGCATACGACT
>144157 NS=115 contig=overlapped:82
CCATGGTTCATCACAGCTGGGTATGGAGAGAGGGAGCTGGAAATGGTGCTAGGGGAAGAGAGTTACCAAGGACATAACTCCAGGAAACTACACCCCTCAGCCGAGCCCCACCTCCTAGAGCTTCTAGAATTTCCTAAAAGAGAACCACCAATTGGGACCCTAGGAGTCTGCAGGGAACATTTTCCAGTTAAACCATAGGACT
>144158 NS=88 contig=overlapped:72
ATGTGCTAATTCACTGAAGTTTTTCATCTTAAATAAGCCTTATATTGAGCTTTTAAAAAAAAGGAATATTGAACTACTTTAAACAGGAATCTGAAGCCTCATTTATAAGGAATACGGAATGAAAAACGATCCAGGAAATGTGAACATTCACATCAGGTTTACATTTGCTGGCCAATCAAGTAACCCAAACTGTGTTTGCATAGCATGGGACT
>144159 NS=118 contig=overlapped:28
CAATGAATTGCTCATGTAGAAAACTATGTTGGCAGGCAGCTATCACACAAAGCCCAGACTTAGCATGGGGAGCATCTAAAAGGCAGGGGTGAGAGCAATGCAGGGTGAGGCCATCACATCTCCTACTTAAGGTCTGCCAAGGAGTCCTGAAGATGCCTCTGGATCTTCTCATCCTTCTCATAGAGTTCTAGCAGTGAAATGGCTTCATCGTGGTTCTGGCAGTAAATCCTGTACGTTCCTTCAAGTTCATCCGACT
>144160 NS=125 contig=overlapped:104
GTGTGAAGGCCTGAGACTGATGCCAAATAACTTCTTCAATAGCTCGTTTACCTTATTCATTGAGGCCAGGTCTCTCAGCCAAGCTCAGAGCTGACCTGCATGGCTAGTCTTGCTAGCCAACTTGCTTTTGGGATCTCCTGTCTCCTCCTTCCAGGACTGGAATTACTGGCACACAGGACT
>144161 NS=49 contig=overlapped:80
CAGTGATGGTGGGAGAGACCGCTCAACCTGGTTTCCATTCTCTGCCTCAGAGGTACCAGTTTTAAAGAGAGACACGGTTATTTATTGAACTACGTGTACAGTGAGAAGAGCTAGATAATGGGTTAGATAATGAACAGTGGGGTGGGCGGCAGACACAGATACAGACAGACAGACAGACAGACGCACACACACACACACACGACT
>144162 NS=102 contig=overlapped:84
CCATGCCCACCGTGGAGGGTTGGTCATTTCTTTGGTTGCAATAGATCTGTCTCTCCTGGGGAGACAGCTAACGTGTAGTGCGTTTAGGCATTTGGTGGTTAAGTAGCAATGGTTTCACTTATCGTCAAGTCTAGCTAGTCTCTTGAAAACACAGTGGGTGTGAAATTAGTATGAAATGTCCCTCATCGGCTCATGTGACT
>144163 NS=110 contig=overlapped:66
CCATGCATAAGCCCTGGGTCTCCTCTAAAGAGAACCATAGGCAATACAGATTTGAAGGCATGCTGAGGATGAAGTGGTCTTCATTAATCCTGCAAAACTGCAATCTAGAAATCCAACAAAACATGCCCAGACTTTTTTGATCAAATGCCCATTGCCTTTCATTGCGTTTCCCTTTTCACAAGTAGCCTGTAATTGTCCAGGGAGTAAAACACAGGACT
>144164 NS=50 contig=overlapped:87
TGGTGGGAGGGATCTGTCAGTGTGTGGGTGACAGGAGTGAGATGAGAACTGGAGGTATGTTATGAGGTTTCAGGAAGTGGTTATTTATATAGCCCCATTGGTAGGTACTCAAGGGATTGCAAAATGAAGCAGTAAATCCAGATTTTCCGACTCACTCACTATTCTTTTGAGAAAAGGGCTTCAGAAAACACAGGACT
>144165 NS=59 contig=overlapped:56
TGGTGGCAAAGGAACCTGGAAGCAGGGCTACCGCAATTGAGACGATTCCCTTTCCTACTGCTGGCCTCCCGAAGAGAGTGCAGCTCACCAGCTTTGTCCTCCTGCCTCTTTACTTGTGATGCTGTAAAATACAAACACTCATAGTCCAGAAGGCTGGCCAGTTCGTGCCATGGAAAATGGCCTTCATGTGTTTTCTTTCAGCGCACCCCTGATTCCCTCCACAGGACT
>144166 NS=31 contig=overlapped:68
CCATGCGATCCACGAATCTCCCGTGTCAGTACCATAGATAGAAATCCAGTCTCTGGGCCTAGAGGGATGGTTCAGCAGCTGCGAGAGATTGGTGTTCTTCCAGACGACCTGAGTTCTGTTCCTATCAGCCACATCAAGAAGTTCACAGCTTTCTCTAACTTCAGCTCTGAGGCTTTAACGCCCCCTTCTGACCTCAGAATGAAGCTGCACTCGACT
>144167 NS=124 contig=overlapped:8
TGATGTCATTAAAGCCCTGGAAGAAGATGAGAGTAAGTCGTGTTGAATTCCTGATTATCTCCAGGGACCTGGTAGACAAAAGGGAGCTTAGCCATTAGGCAAGTAGTGAAGGTTGGAAATCGTCAATCATGCATTTCTTCATTCAGAAAATATCATGGGGTGTTAACTGTACCTCAGGTTTAATAAGCACTATTAGTAAAGGGAGTAAGAAAGAAAAGAGACTATTTCTTAGTTTATAATCCAAACAAGGAGACACATTTGTTAGAACACTAGACT
>144168 NS=130 contig=overlapped:90
AGGTGAAATAATGCAGACAGACACAGAGAAAACCAATAGCAGATTAACATAGACACCGAGGCCTTTGTTTCTACAGCTATTATCGTGGGAGGCAATTGATATTCATGCTTTTTCTTCTAATCAGTCTGTATTTCCCTGCCCTCCACCAGAACTTCAGCTGCTGAGCATCCTTTTGATGCTCAGCACATTCGACT
>144169 NS=114 contig=overlapped:85
TCATGTCTTTTGTTTGTTTGTTTGTTTTGTGACCCACTGATTTTGGCCAGGGACTTCTGTGTGACCATTAGCGCACGGTGGGCTTAACTGAAGGTTAACGACTCTCCCCTCTCTCAGAACCTATGAGCAGCTACTAGTTCAATAGGGATGCGATAGGGATGTGCAGGGCCCTCTGAGGCCCTCTGCAATCCATTCGACT
>144170 NS=122 contig=overlapped:16
TGGTGGCTGAGGGAGTGGCATCAAGGCTGGGGAAGGCCCTGGCTCCAAGCATCACGGGTGAACTAAGAAATAAGGATTCAGCCAGGTACGGAGGCACATGTCTGTAATCCTCAGGGAGGCAGAGGCAGGAGGATGTCTGCGAGTTTGAGACAAGCCTGTTCTACAAAGGGAGTCCAGGACAGCCAAGGCTACACAGAGAAACCTGTCTCAAAAAACAAACAAATAAACAAGCAAAAAGATTCTACATGAACCTACAAAACACACGACT
>144171 NS=52 contig=separate
CGATGCTGGAATACACAGCTCTTCTTTTTAAGGTATTTCTATAACAAATAGGCTTTCTCACGTTCTAGTGCATTGTCAGTCGTGCTTGAGATGCGGGAAGCAAACAGAAGAAGCATCTAGTTTCTCAGAGTTTCAGTCTGTNNNNNNNNNNCTTTGGACGCATAAGTTCTTCTTATATACCAAATTCTTAGTAAGTCTGATCGAATTTGGTCATTTATTTTTTAATGTGGTGAGAGTACGTGCAATGGGGGCCACTTACTTTTCATCTCCTGGTAACACTATTTCACACCTGACT
>144172 NS=83 contig=overlapped:8
ATATGGACCACAGGCGAGCACATCTATTAACAGATATTGATGGCTTGTAACCAAGACAGGGCCTGTTGGTTAAATATAAACCTTTGATTAATGCCAAACTGAAGAATAATTTGTAAAAGATGCCAAGTTTGTATCTTTAGTCACCCTTAGGGAAAGAAGACAGTGGGTTATTTTTTTTTAATGACTCCAGATGTCCAGAAGTGTATTTTTTTCTTTATTTTTAAACTTCCCTACAGCAGTAGTTTCAAAGCTAGAGTTGGTAACATGACCACGGGACT
>144173 NS=25 contig=overlapped:30
ACGTGTCATCCACCCAAAGAGCATCAGACCCGTCCAATACCTTTTTCTCAGAGGCGGGACCTGGGGGCTTCAACCCGCATGCAATCAAGACATGCTCTTCTCTGGGTCCAAAGCGGCTGACCCTGAGTGCAGTGCTTAGCCTGCGCATCCTGAGCGTATCATTTTAGCTTTTTATGGTATCCAACCATGCTTGGGGAGAATGTCCTGCTTCAATGGCTGTAAAGGCCTGAATGATCATGGCTGCATCACACTGGACT
>144174 NS=120 contig=separate
ACATGTTATCATGGGATTCTGTGATTCTGGACAACACTGACTAATGCATCTATTGTATACCTCAAAGTGACAGAATGGGAGAAATATCAAGAGATGCAATAAGTGTCTGTGAAATGCTACAACAAATTCTGACTGCTTGANNNNNNNNNNCAGAGTCTGCACACTTACACATTGTGGATCAGTATTACAGAGGTAAAAACCACACATCATATGCCAATAATAATGCTCTCCTTATAAATCCCATCTGGCCTCAAGTGTGCAACATTCCTGTCTGTGCATCCTGAACACTGGACT
>144175 NS=133 contig=overlapped:7
GGATGATGCTTTATTCTGATATGTCTCTGCTGTCTTTTTACTGTATTTGTTGTTTTTAATGGACTTGTGTTCTGGTAATAATGCATTTTTAATTCTTTTTTTGGCAGATGATTTGTTTGCTGGTCTTCTTAAGACATAATCTTTCACAGTGAAGGATTAGCTCAGCTTCTGTGACCTTTGGCATCTCGGAAATGCTTATCTGGCCTCTTCCCTCTAATGGTCAGTAGATGCTCATTATTCCTTTGAATGTAACATCTGCCTACTTTTAACATTTGACT
>144176 NS=24 contig=overlapped:68
GAGTGGAGGTTCTAGGAGAATTCTTCTTCTCACTTGCCCCTCCCAAGTCTGCTGATAGGGGAGGTCCTCCTCTCCTTCCTCCTGATCTTAGTCTATCAGATCCCATCAGGAATGGCTGCATTGTCATCTTCTGTAACCTGGTAGGGCTGCTCTCCCCTCAGGAGGAGGTGATCAAAGGACAGGCCTATCAGAGACAGTCCCTCTTCCCATTAGACT
>144177 NS=51 contig=overlapped:75
ATGTGAATATTACTATTGTTGCATTTCTTTACATTGCTGAAAATCATGTGCATTTATTTTACACTTTTGCTAACTAGCTGACTTGTACTTGAATTAAAATTCAAAAATAAAAAAGACAGGATGATTAAAGAAGTAAACTAACATTCTCCTCTGGCCTCCAGCAGCACATCTGTACATGCACATAGACTCATACACACACTCACACGACT
>144178 NS=109 contig=separate
CAGTGATTTCCCTAGGAAAGACTTTCACTCTTAACAGTCCTCTCTGTGGCCAAAGACTTAGGGACTTTTCGGGGGAGAGGGGTAGGGGAAACACATGTGCCTTGGTTGTGAAGGTCACGGGACGCTGTCAGAGGACAACTNNNNNNNNNNATCTCCTTCCACTCTGTGGGTCCCCAAGATCAAACTTAAGTAGTTAGACTTGGAGACAAGCATCATTTCCAACTGAGCTATCTCAGCTATCTCTCATTGAGTCTGGAGCTCACTGACTCACTTAGACTAACTGGACATCAGACT
>144179 NS=9 contig=separate
TCATGAGGATGGCCTGGTGGGCATGTTTTCCTCGTGCCAAAATGTTGACTGGATCAGGTTTCAGATTCTTTTATCTGAGAATTACAGCAAAGCTTTCTTATGATAAAACTTAATTATCATGAGTGATGGCTTTGAAGATGTTCTGGNNNNNNNNNNTCCATCTATGATTAACCGTTTAATATTCGATCGTTTTGATCTTATGTCTGTGGACCACATGCATACAGTACCCTCACAGACCAGCATGGAATGCCAAGTCCCCTGGAGCTGGAGTTACAGATGGGTGTTAGCCACCATGTGACT
>144180 NS=127 contig=overlapped:98
GTATGTTGGTGGTACTGGTGTGTTATGCAGTGACCCGTGTCAGTTTGGGGAGAGCAGAAAGTCCCTGGACTTCCTTTGGTAGCCAGTGAAGCCACAGGGCCCACTGCGTGGAACCAGCTTAAATCATGCTGTAATGGAGTTTGGCTGCTCCCTGGTAAGCTGACGGCCCCCGTGCTGCATTTGACT
>144181 NS=90 contig=overlapped:91
TGGTGGGTGCCCTGCCCCTCTCTGCCAAGCTCCCAACTGGTTTACTCTGATGCCTTTCAGTATATCCTCCTTAGCTGTGGGGAACATGCCTGGCCAAGTCACCACAAGCCCTGGATCTCGGGGTACCACAGAAGAGGTTTCCACACTCCTGAGATGCTCACCCCAGTAGCTATAGCTCCCAAACCACCCGACT
>144182 NS=119 contig=separate
ATGTGTAGGGAAATTCAGTGCAAGGGCCAAGGCGTGGAGACTGGGATGCTAAAGGTGGAGAAGACGGTGGTCACAGCAGCTAGTGTTTCCTGAGGGCTTACACCTGTCTGACACTATCTGGGCAGTCACATTCTGTATAGNNNNNNNNNNTTTTCATTATGATAGTGAAAGGCTGAGGCTGTATGGTATCTGAGGCAGGCGCATTCATTTAGCTAATGGTTTTGGAATCTGAAGGAACAAACAGCATGGCTCCAGCTCCGGGGAGGATACCTTTGACGGTATCCTCATTGGACT
>144183 NS=90 contig=overlapped:81
CTGTGGCCCACCCGGGCATCCCCAGGGAGGTTTAACTGAAGGTGAAGATGAAGCCTGAGTGTGAGGAGCAACACCCATGACCTGGGGCCCAGACTGAACGAAAGAGAAAACAGGAGAAAGCCTGATGAGCATTGTCATTCTCTTCTCTTTGTTTCCTAACTGTCAACTTGATGCCACCAACCTCCTCACATGGCCACAGGACT
>144184 NS=133 contig=overlapped:13
TGATGAATATTTTCAGATGACCAGTGGGAGAGAGGTTTACAACAATAGAGAGTTCTGTGGAAGTTTGCATGGCTCTAATAACGCAGACTGATGGATCTTGGGTTGGTATGCGCTCGCTCTTTTTGACCTTGGCTCTTTGTTACCTTTATTCTCCTTTGGGGGAATTCACCTTTTTAGCATGCTTTCAGCTTTGAAAGCTCTTGTATTGCCAACCTTCGTATTTTATACATAAGGAACATGTTTGGAGATGAGTGTGTGTGGCACACACGACT
>144185 NS=110 contig=overlapped:61
CCATGCCTGCTGCCTCCTGCCAGGCCTCCCCACCGTGACGGACTCTTGTCCCTCTGGAACTGTGAGCCAAAAGGAACTCTTTCACAAGTTTCCTTTGGCCGTGGTGTTTTATCACCACAACAAAGAAGTAACTGATACTCAGACATGACGGCGGGTGAAGAGACACGACTCCACCAAGCTGCCCTTTAACGCCACGTACATAGTGTGACAAGCATGGGACT
>144186 NS=121 contig=overlapped:109
TGATGTGTCAGAGCACAGGACATTCAATGATATAATCAACACATGAAAGCCAGGCAACCGAATGTGAGGCAGAAGGCAGGTAAATGCAGTTGTCTGAACACTGTAGAATTTCTTTGCATTATTTGACTCTTCTGGAGATGGGTGTTGTATAGCAATTACAAAATGACATATGACT
>144187 NS=119 contig=separate
TGGTGGAGGTCATTATCAACACTGAGTGGCTGATCATCACCCTGGTACGGGGAGGTGGCCAGGTCGGCCCTCTGGGCAATGGCAGTGGTACCGACTGGACCATGACCTCGCCCTGTGCCATCGCCAACATGGACTTTGTCNNNNNNNNNNTGTCATGGCGCTCATCTATGTAATGCTGCTGCTGTTGGGAGCCTTCCTAGGAGCCTGGCCCACCCTGTGTGGCCGCTTTAAGCGCTGGCGGAAGCACGGAGTCTTTGTGCTGCTCACCACAGCCATCTCCATTGCCATCTGACT
>144188 NS=73 contig=overlapped:84
TTGTGATGATCAACGTCAGTCCGCTGGAGTGGGGTCACGTACTGCTGGTGCCTGAGCCTGCTCTTGGGCTCCCCCAGCGCCTGCTGCCGGGAGTGCTGCGGGCCGGGCTTGAAGCTGTGCTACTGAGCTCTCACCCTGGCTTTCGGGTTGGCTTCAACAGCCTGGGAGGTTTGGCCTCTGTGAACCATCTCCACCTGACT
>144189 NS=126 contig=overlapped:36
AGATGCCTCCTCTGAAGTTGCTTTTGTGAACGCTCCTCTTGCTGACAAGTTCCCAACTTTCCAACTTCTTTGGTAAAGCACCTTTTCCTTGAGTGTCCTTCCACCTCACCAGGACTCTCCAAACATTGCTAAGCAAACGCTAGCTGATGATCAGCCACCCCCTGTTTCTGCACCCTCACTCCCTAGCGTGGGTTCCTTGCAGCAGTATCTCAAACACTGTCCTTGACGTGCTGTAACGTCACAGGACT
>144190 NS=13 contig=overlapped:140
CAATGATTTTGGACCTCTTCCAGGAAAGTAATAGCTGGCCCTCTGAGAATTACTGTGGTTATCAACGCCAAGACAATAACGAGCATCCCAGGGATCTCCTCTGTTCACAGCTTAGAAATTCTACTGAGTCTTATGCACTCGACT
>144191 NS=110 contig=overlapped:84
ATGTGGAAATGGGTTAGTGTTGGATGCCTTCCTTGATTGTTGCTTGTTTGTTTTGAGACCCGGAGACGCAGTCTTATTGAACTCAATGCGCGTGGGTTTGCGTAGGCTGCCTGAGCGGCAAGCTCCAGGGTGCCTCTTGTCTCTGCCTCCCAGCACTGGGATTACAGGTGTGTGTCATCATGCCTGGCTTTCACATGACT
>144192 NS=86 contig=separate
CTATGTGAAATTGTTATTCAGAATTCTGAGTAGTCATTTATTTGACCTTTTTGGGTTGTTTGTTTTTGTTTTTTGTTTGTTTTTCGAGATAGGGTTTCTCTCTATAGCTCTGGGTGTCCTGGACTCCCTTTGTAAAACAGNNNNNNNNNNTCTTGAACTCAGAGACTCAGAGATCTGCCAGCCTCTGCCCTCCAAGTAGACCTTTTTCTTAATGTACTGTAGTATATCTAACCAGTTGCAATGGTTGGATGATTAGAGTGTATGCTTTAGATTCTTTAGTGAGACACTCGACT
>144193 NS=92 contig=overlapped:25
AGATGAACTGCATTGTCAGCACCTTGTGACTTCCTTGGATGAGGTGATTTGACTTCAGTTTGGAGGCACAGTTGCTCAGGGATGGAGTGGGCTCCTTTCCTTCCCTGTGAGAGGAAGTACTGAAATGGTATTGAGGCCATCTGTCAGCGAAATGGCCCAGGAGAGCTCTGTCATGTGATGGCCTGTATAAGACCTGTACGGCCCTTTCACAGCGGGGCTAGTTTGTGTATCCTCATTCTGTACCTCACTGCATCTGACT
>144194 NS=121 contig=overlapped:14
TGGTGTTTTAAAGCTGAAGCCTTAATAGTTAGTAATGCCTAAATGTGATCTAATTTTCTGAGAATGAGGAAAGTGATAATTTATAGGGCCCAAGACAATAACAGCAGCTGGCATTTCTTAATTGCTTGTTACATGACAGAACTGTTGAGGTCACTCTGTCTCTGCCAGCTAATTTAACTGTTATTATCCCATTCTAGAGTGGCACAGCTGAGGCATGGAGAGGGCACTGAAACTTGCCTGAGGTCCAGTGGTGGCAGCAGGGCACAAGACT
>144195 NS=123 contig=overlapped:78
ACATGTAGACAAACATCTGTGAAAGCAGCCATCCCCAGCTGCAGATGAGTGGAGTGATCTGCATGTCTGTTGTATGTGTGGTGACAGACATGTGGACTGCTCTCCCAGTGTCTGTCTGTCTAGGGAGAGTCAAACGTCTTGATGTTGGGAGCTCACAGCACAGTTCTAACAGCTGGCCTTTGGGAGACTTTAGCCCTCACAGGACT
>144196 NS=15 contig=overlapped:64
GAGTGCTTTCTCCATGTAATGAAGAGGCTGAGTAAAGCACATGTATATTTTATTTTCAGATGTGTCATAAGCTGGTTGAAGTAAGATTAGCCATTATCTGAGATTCCTTCCAGTTCTGAAAAGCTATGATTTTAGTGGGTATTAAATAGACTGAGGGCAAGCATGACGGATTTAAATAAACTGTGAAATGAAAACAATGAGATTAACTCCACATCTGACT
>144197 NS=89 contig=separate
TCATGATATAGGGAGCATTGTAGAAGATGTAATGGAAAGAATGCAGAACCAGGGAATGAACAGGACTGTGATATGTAGGTGGCCTTCTTTTCATAAAAGCTATACATGGATTAACTCACAGCTTCTGTGGTTGCACAAAANNNNNNNNNNCAATTGCAACTTCAGACTCCTTCTCCATTTCCTTTATCTATCCCACCTTCTTTGCTCAATTTTGTATCCTCATTTTTAAAAAAATAAGCACCAACTCTGATTTGCGCTGCCTACATATGTAGGCTTGGATCTGTCCACTAGACT
>144198 NS=138 contig=overlapped:91
ATATGTGTGCTTGTGCCTCACGGTGGGAAGCTATTTATGGGTGAATGCCAGAAAACTGTTGCTTCTCTTGCTGCAACTTTAACCACATTTCCCCAGCTGCATTGTAGAGTAGACTGTCTAGGCACATGAGCTATGGCAACCTTAGACTTTGGCCTCTGGTTGTGGAGAAAGGGGAACCCTCCTCCATTGGACT
>144199 NS=83 contig=overlapped:91
CCGTGGCATTCCCAAGAGGAGTCTAGCTGCATTCTGCTTAAATATGTTCAGCAACAGGGAGTTCCTGTTCCTGCCCAAGGCCTGTCGGGTCCCCTCATTGCTCATCCTTCACAAGGGTCCAGCCCTCGCCATTTGCTTCTCTTCACATGGCCTGACAGTCAGAAGAGGTGGCACCCCAGCTCCCCATTCGACT
>144200 NS=113 contig=separate
GAATGCAAATGACCATTTACTAATTACAAATTAGTCTTATCTGTATAATACAGCTTTCCAGGCAGGACCTCGAGCAGCAAATGCTCTGGCAGTCAGGAGTTCAGTACTTTCTTACTTGCAATGTTCTTTATAAAGTTACTNNNNNNNNNNAATGTTCTGTTGGTTTGCGGATTCAAACTTCTGTCTTTATATCACATATATATCATGGCATGAATCCTTCAGACTAACCATTCATGGCCACTTAACAAATGTGTGTTGGCACCAATATAGGAATGTACAGGTGAACACAGGACT
>144201 NS=110 contig=separate
GTGTGGATTCCCAAAGCCCACATAAAGTCCAGGTAGAAATGGCAGACTCTTATCCTAGTTCTCTGGAGTCTGAGAAAGAGGATTCCAGAAGCAAGCTGGATAACTAGACTAATGGAACAGATGGCTCTGAAAATAAAGTCANNNNNNNNNNATTGATGTTAACTTCAGGTGTCTACACACATGCAGTCATGAATACATTCATACACATCACCACCAACACCAACACTGTAACCACCAGCACAATCACTAGCGCCCCCACCATCTCCACCACCATCATCACCACCATCATACGACT
>144202 NS=110 contig=overlapped:106
CCATGTAGTCTGTGGCTCAGCTCTGACAGCTACCTGCCCTCTTTGCTGTACAGGAATACCATTCCAGTTCAGGCAACAATTATAATTTGTCCAAACCTTTCTGTTGTTTTCTGTTTTGTTTTCTGGGGTGTGTGTGTATGCATAGTCCCATGCACTATTCAGGGGCGCACATATGACT
>144203 NS=109 contig=overlapped:102
TGGTGACTGGTGTCAGAGAGCCTGTTGATCCCTCCCCTTTTTCATGATCACAGCCTCAGAGTCAGCAGTGTGGGTGAGCAAGCACATGATTGAATTCTCCCTAGGCTGATCTGTCTTCTGGAGAAGACAGGTTCTGATTCAGAGTGAACTTGGCCATTTCTCCTTGACTTCTTCATCCGACT
>144204 NS=111 contig=overlapped:112
ATGTGCAAGTGACTGACTCTATACCTCTGTGAGGGTGCATGTTGTGTGTACTTGTGTATGCCTGTATGAGTGTGTGAACATACATTGGGCGTGACTGTGTATGAATGTGCATGAAACTATACTTGTGTGTACTTATGTATGAGTGTGCCTGTGTATGAATATACATGCGACT
>144205 NS=58 contig=overlapped:72
TCATGGAGGCTAAGAACTTCCTCGGTTATCTTCCATCTGCAAGCAGAGTTAGGAAGGCCAGTGATGTAATTCAGTCCAAGTTCAAAAGCTGCAGAATCAAGAACACAGAGTCAGAGGCTGTTCTGGCTCCAACAAGAAGTTTTAACTCACCCCCTGACCTATTTGCTTATATCATGTTAACACTGTGCTGGTTGATGCTCATCCACACGACT
>144206 NS=93 contig=separate
CTGTGCTCTCTTGTGGCACTTTGTATTCCTCTAGTTTCTCCAACTATGCCCCTAGGACTCTCTGGACCTCACCTTCCAAAGTGGGGGATGGATTGGTCAAATCAGAAGACAGATGGAGGCTGGAAAGAAATCTGCTGAGTGNNNNNNNNNCATTGGTTATTATTTTGATGAAATCAGAGACTGAATGTGGGTGATGAAAGGCAGGAAAAAAACGAGACGATGACTATGAGAGTTCTGACTTGGACCAGACAGAGAGCAAGAACCTCACCATGAGTCATGGATTATCACTCGACT
>144207 NS=46 contig=overlapped:68
GAATGCATTCATGAATCATGAACTTTGATCTGTTGTTTCAGCATTCCATCTGAAAGTCAAATCGACATAAGGACAACTTGCTGATCCAGAGATCCAGAAAACCTCTTAATGCCAATGACAGTGAGAGGAGACCCGAGAAACCGTTCCTAGCACTGGGTATGACAGGGGAAGAAGCTCTGTTTAATGTCACCATCTTCACCGTGAAGCCACACGACT
>144208 NS=116 contig=overlapped:107
CAATGCGCGTACTATCCTATTCTGTTGTTACACCAATCTCAACCTGAAGCTTTACTCTCAGCCCCTTAATGTTTTCTAATGTGGAGTTTGAACTCCACTGAGCACATCTAATTTTGTGTTACTTAAGGATAATGAAATCTTGCTTTCTGTATTTTCATGTAAGATAATCATAGGACT
>144209 NS=36 contig=overlapped:96
AAATGAAGTTGAGAGGATTATGCCTGTCATTCTCAGTTGTCATTTCGATTTCCTCAGTCGTACAAGGAAAATAGCATGTACCCACTGCCCAATGAGAAAAGTAAGAACAAGAAATCTAAATTGGTAAAAACCACAGTGAATTATGTATGTCACAGGGATATGGCATTGAGTTTGTCTGTCACCCGACT
>144210 NS=66 contig=overlapped:13
AAATGCCTTATCAGATAATTACCATTATTAACATCTGATGAAGAAAGGCTCATGTAAATTGCCATGGTTACATGATATAAAATGGGTTTTCTGCCTTGTACCCTAAACATTTAATACCCTTACTATATAGAGTGCACCTGGGCATCCATAATGGGAGCGACATTATCTCTCATTTTTTTCAACTTTTATTGTTAGTAACAATTTCTGCTCTTTTTAATTCTCTTTTACCTTTCAACCAGACCTCTTCAAATGCTCACTGTCTCACCTGACT
>144211 NS=121 contig=overlapped:98
CCATGGTGGGATCTACAAGAGGCACATGTGGCCTCGGCCTCAGCAACAAGCATATGAAGCAAAAAGAAACTGTCTCCTCAGCTGTCCTAACTCCATCAGCAGAGACCCCATAATCCAGTGTTGTAGGTGAGGCTTGACTGGGACACACTGTGGTCATTTAGTTGCACAGTGCCACCTCACAGGACT
>144212 NS=129 contig=overlapped:85
TGGTGGCTGGAGTCTGAGGTGGCCAGTTACATGTGTCCAGTGTCAGGAAGATGAGAGATGGATGCTGGTTCTCAGCTCTGTCTTTTCTGTTCAGTCTGGTTCTGCACACATTGGACTCCTTCCTTTAAGAGATGTCTTTCAACTCAGCCAAACCTAGTTGCAAGCAGGTTTGCAAACCTAGTTGAAGTTTCACAGGACT
>144213 NS=88 contig=overlapped:65
GGGTGGGTGGGACATCATTGTTTCAGCTCAGTCAAAAGAGCATCACCAGTGGGATGTTTTGATGGGACGGGTCTGGAGATAGCACTTACCAGTGAAACTCGCTCTCCGTTAGCTGGAATTACTCATGGGGCCGTAATAACAGCAAGGGAAGCCTGGAAACACCCAAGAGAAGGCGGACTGTGGTGAACAATGAGCTGTGTCTGCTGTGCGCACATGACT
>144214 NS=128 contig=overlapped:5
TAGTGACCACCACAAGTTGAAAAGATTGCTCTTGACCAAATAGAAAAATTACCATAAGTCAAGGCAAGCACTTGTGGCTGCATGAAAAGATCCGTGCATCCAGTGAAGGTAGCTGATTTATTGCAGTCAAGAGTGGCAGCTTTTTCTGATCCTCTATAGCACTTGGTTTGTATCAGTTCACAGAAATTAAGTCAGAAATCATGCACATTATCAATATAGAAAACTTTCCTTAACCCCAGGAAGCATATCTTGCAGAAGTCCAGGCAGCCACCACATGACT
>144215 NS=133 contig=overlapped:36
TGGTGTTTGCTGATTGGTCAGGCATGGCTGACAGCATCAGAACTGCACTCTGACAGACAAGAACAAGTAGGACCACAGCCCAGAATTCATAGTGGGAGGCAGAGAGGCGACCTCAGGCTGGGTATATGTGGCTTCAACCTGCAGATGTCTGCAGCAAGGCCTGGGGCTGGCTTGGGTGTGGGAGGGCCTAGGAGGAGGCTGGGAGGAGTACATGAGGAAGGAGGTGGGACAGGCCCAGCCACCCGACT
>144216 NS=120 contig=separate
CAATGTCCTGTTTAATGTTTTCCGAGTTGCAACGTAAGCACTTTTATTTTACAAAATAGACAGCCCAGGCTACACAAGGACGTCTTCATGCAGGGAAAGGCCTAAGTAGAGTAGCCAGTAAGGCTGCCTGGAGGAGGGGACACTTCAGCNAAACCAGCTGTGATGTTCACCCAGCTGTGGTGAACATCCACCTACGCAGACATCCGAGGGGCCTTGGGTGAGAAGGGATCAGCTGCTGTCAAGGCTCAAGGGCTGCAGTGTGATCTTTATGTTCCTTGTACTATACATGCGACT
>144217 NS=97 contig=overlapped:18
TTGTGAAGCAAGCTGAACACATGAAGAAGCCTATGGCCTGCAATTGTAACTTTATGGCAGGCACTCAATGATCTCGAGCCACAATGCCCAGAGACATGTGTGACAGAGGATACACATGTTCAGTTCCTTGAAGCTCTTCTTGTCATTTGGGAGGATGTAAGTGGCCAAATGCGCTGCTGGCTGTTGCTTGTTTGTCATTCAGTGCTTTCCCACTTGCCAGGGCCCTTGTTGCTTGAGCATGACAATAGGCAATCTCACATGTGACT
>144218 NS=137 contig=overlapped:104
ACATGTTTTACTGTTCTCTGGAGAAAGAAAACATTTCGAATTCCATGATCCTGCCATGCAGATAGAGACATGTTTGTATGGGTGTTTGTATGTCTATATGTACACAGGGAGGAAAGAATACATGTGTGAGCATCACACTGTTACACTATGTGCCAGACCTATCACATTTAATCCACAGGACT
>144219 NS=90 contig=overlapped:89
GGGTGTTGGCTTGAGACAGCTGTACAAGTTGGCCTTGAGTCAGTGGAATATAATGGCCTCTTCCCCCGCACACCTGGAAATGAGTCCAGTTGGATCACGTGAGGAGAGAATGAATAATAGTGAAGTTGGCCAAGAGGACTCTGTATCCTTGTCTTTTCCCCTTAAGAACAAAAATAATAACAACAACATATGACT
>144220 NS=99 contig=overlapped:113
GGATGATGCTACCTTCAGAAGAAGCAGGGGCATCTTCCAAGGGGAAGGGAACAATGTTCCAGATGTTAAGTCACCACATGTCACCGCAGATCGTCCAGCTGAGTTCACAATACAACTCAGAGCCTGAAGAGGAAGCTGGCGTACGCAACAGGGGTGGCCTGGCACCGGACT
>144221 NS=87 contig=separate
TTATGGTAAGATACTAGAGGGGGTGCTAAGAGTATGTACTTCATGTAATCTTCATGGCAGCACCTTTATCTAGGTCCCTGTATTATTCCCAGTTTATAGACGGTAAAACTGAGACTTCAAGACAAATAAATAAAACAAATNNNNNNNNNNATTTGAACTTGGCTCCCTCCAACTCCAGAGATTATACTGGCTTTGTGTGTGATGCTTCCTTGGTTAAAAGTCTAAATGAAGGCCTACCTTCTCTGCAAGGCCCTCAGAGGAACATGTGAAAATTTTGCACATTGACACAGGACT
>144222 NS=86 contig=overlapped:92
TGGTGCCCACCTCTCGGAGGGGGTCGTTTTGGTGTGGTTCTGGCCTTGGCTTTATGAGAAATCTGTATCTGAATCTCTATATGAAGCTCAGGCTAGCACAGAACTCTTCGTTTTCATGCCTCAGCCGAAAAGGGGCTGAGATGACAGGTATGCGCCACCACACCAAAGAAAACTTTGCCCAATAGCATCTGACT
>144223 NS=108 contig=separate
GTGTGTCTGTCCTACTTTGTTAACTAAGTGCTTGAACATACACACACACATATTAAGCACACAAAAAAAATGCTCACGATGAAGGTCCTCCAGTTGTCCAACTATCAGTGTAGCACTCATCCACGCATATCCTCACCCCTNNNNNNNNNNCCCTGTCACACTACATGCAAAGAAGCAAGAGCTGAAATAAAAACTACACTCACTCACTGGAAGACTGAAGGGTCTCAAATTCTATTAGCTTATATTTCCTCAAGTTCTTAGAGCTTGGAATACACATATATAGCACATATGACT
>144224 NS=122 contig=overlapped:28
AAATGGTGGTGTTTCTTAAGAATTGCCACCTTAGGCATATGGACCTGCATGGTAACTGTGGTCGTTGGTAGTCAGTGGGGCTCTCCTCTCACCAGGAGATGTCCTGGAGACAGCTGCCTTGCTGCTGGGCTTCTTGCTCTGAATTTAGTGGGCTGCTGCTGCTGCTCACACACTGTGTTTGCTAGGAGTAGCCCTCTCGAACTAGAGAGCTCTGCAGGGTGGTCAGTTTAGCTAAGGTGACAGGTTGCACCTGACT
>144225 NS=118 contig=overlapped:97
TGGTGTGAGCTTTTCAAGTGAGCTGTGCTTTGAGCCCGCTGTGCTCTTGTCCGTGACTCTGAAATCCTCCCTGGTTCACTATGTGAGATTTGTGTGGGGTCCTTTCTTGGTTTTGTCCTGGGTGCCAGGTCCGAAGTGAGTGGACATTTGCTTATATTGTCTCAGAAAAATTAAACAACACAGGACT
>144226 NS=114 contig=overlapped:24
CCGTGTCCCTTGATGGTTCACCTCCACCGGCACGCTGACTGGGTGTGGAGCTACCGGGTGTGGACGCGCTGCTGGGTTGCGGTTTTCAGAAGGTTTAACTGGAGAGAGCACAGCTCTGGCTGCGGGCAGCACCGGCCCATGGGCAGGGTCCCGGGATGCGTAAAAAGGAATGGACCCAGCATTCATCGCCCCTGCTTCCCGATAGCAGACAAAATGCTACCAGGCCTCCCAGCAGCCCACTCTGCCCTTGCCACAGGACT
>144227 NS=115 contig=overlapped:86
CTGTGCTTTCCATCCTGTGTGGCCCACACCTGCCGACAAACGTACAAGGCCAAGGTCAAGATGGCTTTAAAATCCAGGTTGGAAACCAGACCCTGAGGCATTCACTGGCTCAAGATCTACTGCACGGTCACAGGCTGATCCTGACCTTCTCCACGGCCTGCCTCGGCTTCTCCTTTGTTACCATGATGACATTAGACT
>144228 NS=99 contig=separate
TAGTGCGACATGAAAGCTGTCCTTGATGGGAAAGGAAAATAGGGAGCCAGGAGCAAACCAGAGGCCTGACAGGCCTGCAGCGCGCCCACCTCTGCAGGCCGAGGGCGGTGCAGGCTGCCTGTCAGCTGTAGCTGAGGGTTNNNNNNNNNNCCCAGGAGGTGGAACCGCATCCCACGGAGATAAGGTTCTAAAGCAGCAGTTCGAGACCCCGTGGGTCGCGACCCCGATCCCAAGGCCATCGCAAAACACCGATGTTTACATTACACTTCCTAACAGTAGCAATGTCACAGGACT
>144229 NS=99 contig=separate
TTGTGCAGCACATACTGAGTGGATAAGCCACCCACTGCCTTAGAAAGCACCGCAACAAAGTCAGACCGATGTCCAGTTCCTTAGTAAAGGTAGCAGCTGTGGAGAGTGGAGGGGGAAGCACAGGAACAAGCGGTCTTAGTTCTCNNNNNNATTTAGTCCACCGACACCCACTAGGATTTATTAAAGTCAATGGTGCACCTTCTCAGCAGTCACAACAATTCTGTACAGCTGAGTATTTGCCACGGCTTTCTGTTACATTCTATTATTATGATGCTATAATTATTCCATTTGACT
>144230 NS=86 contig=overlapped:69
AGGTGTTCCAAATCATACCCAGACAGCTGGCAGCTGGTTCTAGCCCACAACTGTTTCTCCCTTCTGCTTTTACTCACATCGTCCCTGATTCCCTCACAGTAAACGCTTAAAGTTTCAGGAACATCAGGGTCCTCTTATCTCAGTGGCTTAGGTCCTACAGTGATGAGAGAATGGCATAGCTTGGGCACAGTTACTCGGTGATCACCCATCAGACT
>144231 NS=82 contig=overlapped:116
ACATGGTCATCCTTCAGGGGGGCTTCCGAAGCCTACTTTTTGGGTCTCCTTCATCCTTCCTAAAGATAGTGTTGGTGGTGATGCTTGTTGTTGTTGTTGTTATCATTAAACTCATCTGGCGAGTCGAGAGGAACAACCCCTTTTCATCATATGGCTTCGTATATACATATGACT
>144232 NS=132 contig=separate
TGGTGCTTCTGAAAATGTATAGGCGCCTTTGAAGAGGAACAGATGCAGTGAAGGAAGTTGAGTGAGGAAGCTAATGAAGAAAAACTCTAGGTGATGATTAGGAAAAACCTAGACCAGTGTGTTCACTTAATAAAGAAGGGNNNNNNNNNNAGGGAGAAAAGAAGAACCCAGTGATGCTCACTTGAAGGAAAGCCTGGTGTGCACATTGCATGTCTGTTTTGTTGCTTTTTACCCTGCAGACGTGGGATGTGGAGCTGGAAAGATCCGCGGAATCCTGGGCTGAAACATGCGACT
>144233 NS=88 contig=overlapped:23
TAGTGAGGAGCATGGTAGCAGACAAGCAGCCATAGCTCTGGAGCAGTAACGAGAGCCCATGTTTTTATCCACAAGAAGGAAGGGGAGACACAGTGGGAATGATGCTGGTCTTTTGAAACCTCAAAGCTCACCCCCAGTGACACACTCCCTCTAAAAAGGCCATGCCTCCCAAATCTTCCCAAACAGTTCCACCAACTGGGGACCAAATATTCAAACATATGCACCTGTAGGGAAATTTTTCATTGAAGGCACCACAAGACT
>144234 NS=48 contig=separate
ACATGCTGGCTCTAGTCCCAGGAGAACGTTATGCCTCTTTCTGATGTTCACAGGCACCAGGTATGCACATGGCACACAAACATACATGTAAGCAAGACACTCATACAAACAAAATAGGTAAAGTTTAAGCCAGTAAATAANNNNNNNNNNCTTTTTTTTTTTTCCCAATGCAGTTTATTCAGGAACCTTGAACAATCATCTGACCCTGGGGAAAGCCAGCCTACAGCTTAAATAGCCTCTGGGTAGCCAACCCAGGCGTGCCACGTGGGCAATGCAGATAGGTCCACATGACT
>144235 NS=84 contig=overlapped:119
TAATGTGCCCACAAAATAGAACTATCCGTCATGAGAAGCACATGTGCCCTTGAACTGGAGAGCCTGGGGAGCTGTTTAAGGGCCCAGCATCAAGTTTCCTCAGGGCATCTCTATCGGCCACCAACTCTGCCATGTTTACACAGTGAGCCACTTGAACACGCGACT
>144236 NS=66 contig=overlapped:50
ATGTGCTGAAGCTGAGAGACTTGAGAAGGACTGACCCGGGGACACAGTCCAGCCTCTTTCCTGCAGATGTGGCAGAAACAAAGATGATCACCCTTGAAGTAAGGACAAATCTGTGGTGAAGGGTGCAGGCCACGGCCTGGGGTGTGGCTCAGTCGGTAGAGTGCCTCATCCTTCGAAAAGTCCCAGACTCGACCCCTACCACCCCATAAACCAGGCCTGGTGGTACATACGACT
>144237 NS=51 contig=overlapped:38
CTGTGACTGCCTTGTGAGTGCCTGAGGTTGAATCCCCATCCTCTGGAAGAACTTCCTGGTCACTTAGACCACTGAGCCAGCTCTCCAGCTCTAGATTTGGGGTTTGATCCAGGATCTCCCTGTGTAGCTCTGGCTAGCCTGGACTCTCTCTATAGAATAGGCTGGCCTTGAACATTCAGCAATCCTCCTGCCTCCTGTGATTACAAGCCTCAGCACCATGCGTGGCTGATGAACTGCATTTGACT
>144238 NS=124 contig=overlapped:4
TGGTGTGAACATAGAAGTTATGGTAACCTAGATGCATCAGTATCAGTGGACTACTGTGATTTTTGTACCGGAAATCTAGCTAATAAATCTAGTATTAATGTGAAGGGTTTAAAAGGTCCTTTTCTGTTGTTACAAACAGTCTAGGAGCAATAAGTTCTCCATTGTGTAAATTATCAAAATCTTAATATTCAGGTTGTAAATTGCCATTCTTGCAGTCATGCTGAGAATCAAATTGCATTTCTGAGCCAGTGACACCCTTGTTAAGCCATCCCACTGGACT
>144239 NS=65 contig=overlapped:77
GAATGGGATACAGATGCGGGAAGTGACTTGGCTCAGGTGAAGACGACATCAAGTGGGGTTCAGGTGAAAATTCTCTTGAGGAGGCTGCATGTAGTCCAGTCCCTTCCATTACCTCCTCCCGGGAAAGGAGGCGCTGACGACCACAGGCCCTGGAGGCTCCTGGGCCACAGCATCGCCCCAATACAGAAGGACGGCGCCCACCTGACT
>144240 NS=128 contig=overlapped:26
ATATGAGCAGGTGAGCTGAAACAACATGCAATTGACCGTGCTTCTTACTAGACAGGAAAGCATGCCGGGAGCCGGGGTGGGGTCGCCGGGGAAGGCAGGTTCTGAACACTGAAGATGTTTATCTGGGAATAGCGGCATCTTGAAATGGGTGTTTGGAGATAGAGAAAGCACCAGATGGACCTTAACTAGGCTGAGCAGGTGAATTGGGGAAGGCAAGCCAACATCAAACAGTGCATGGCCATTTGATTTCATTAGACT
>144241 NS=81 contig=separate
ATGTGGTAACTTTACAGTTGTTAATTGTCTGTGAGTCAACAACCCTGCTGGGCTCAACAAGGAGAAAGCAGTTTCTTCTTGGGTATCCCCACCTTCAAGTTTTATTTGTTTCAAGAAGGAGCAGCCTGGAGAACCCTCTTTAAAGCCTTCGGTACCTGTCCTCATCACTGTAACAAGTGAGAACTCTGAGACACAATGATTCTGCTGAGGAGATTATGGGGAACAAGCGTGAGAAGAGAGGCGAGTGAGGGCATGTCCAGGTGTTTTTCAGTGTGGTAGGTGGGGCATGGGACT
>144242 NS=117 contig=overlapped:87
GAATGGGTGCTAGAGCAGGCAAGTCTGAGAGCAGGATGGCTTGTCATACCCACTTTAGCGGGGATGCTGTTTCAGTGGACCGAGGAGTTGGAAATCCTCTTCTCTCTTTGATCCTCCCTGCTTGGTCTCTGCCTTCCATCCCTACTCCTACTGGGACTTGTCTCCGGGTTAGAGTTCTCTTAGCCATCCATTTGACT
>144243 NS=106 contig=overlapped:56
GAATGCTTTGTTTCTTGGTGGGTACGTTAGTCCACAGAGGCAGGCCCCTCAGACAGCAGGACCCATGAGCCTGTGGTCCTGTTTCCATCTCATGTCAGCCACCCTGTGTCAGCGTCAGTGTCAGGCACGGACCCCTCCTGCAACGGCCATGGCTCTGACTGTACTGACTGTCCCCTCCTGGTGCTCCTTCATTCCCTGCAGAGCCCTGCCTCTGGCTGGCACAGGACT
>144244 NS=91 contig=overlapped:9
CTATGCCTGGGTGGCACTGCATGACTTGTTCATACACACAGACAAAACACCCATACAGGTAAAATAAAAATGAAAGTTAAAAAACAAAAACAAAAAAAAAACCCACCCACAACTTTTCTCTTGGAACCTTCACAGGACCTCTTCCAGGTGCCAGGCTAGGATCAAGACACCATGTGGGCCTACACACCCAGCATGCTGCTGTTAGAAACAAGACTGGGATTACCAATCAAGAAATCACCACTCAAATTAACATGTTTTAGAGCCAGGCATGGGACT
>144245 NS=114 contig=overlapped:40
TTATGGTCTGGGCCTGGCACTTCCCCACAAAGGACACATGTGGGAGGCTTAGTCCCCACCTGGCACCTATGAGAAATCATAGGTCACTGGAGATGTGCCTTAGAGGGGGGCTGTGGTACCCTAGCCTTTTCTTCCCCTTCTCTCCTTCACTCTCTAGCAGTGAAGTGGGGATTTATCTTCTACCACATGTTCCTGCTGGATGTCTGGTCTCTCCATGGGCCCAAAGCCATGGGTCCATAGGACT
>144246 NS=67 contig=overlapped:15
CTATGAAACCCAATTGGACTCTTTATTCCCTCTCTCATTCATTTTCCAATTCTCATTCCACTTGATCATTCCATCCCAGCCTCCAATCTATCCATAATTATCTACTCTATCTCTCTTCCTAATGAGATCTTTCTGTCCCATCCTGGTTCAGTTCTTTACTCTCAATATATAAGTGCTGTGTTTCTGCACATTATAGAATGATTATCATTGAATAAACAAGTAATAGGCACATATAAGCAAATAAATGCCGTTTTAGTATTCATAGGACT
>144247 NS=70 contig=overlapped:124
TGGTGATGACTCGGAGGAAGCGATGGGGCTGGAGGGGTGGCTCAGCAGTGAGCGCGCTTGCGCCTTGGCAGAGGCCGCAGCCCCACATGGTATCTCGCAACCACCCATAACTCCAGTTCTAGGGCAGCTCATGTCTTCTTCTGCCATCTGAGGTCATATGACT
>144248 NS=81 contig=overlapped:90
TTATGCTACTTAAAAGAACTGAAATGACATGCAAACACAGGTAAGAAACATGACAGCCACTGAATTTAGGAAAGATAGATATGTAAAGTATGAAGCAGGACATGTGACAGAGTTTGTCTTTCTACCTCATGAAGGGACTTTTACTGCTGCCCTGAGTCATCCTCAATCTCTTCAGAAGACTTTCTCATTGGACT
>144249 NS=104 contig=separate
GGATGGGATGGAGGTGGGGCTTGGCCTTGTTCCTGAGCCTGACAATGAGGAGGCTCTGTTTTCCCTATGGCTCTCAGTCACCAGGGACTTCATCCCCACACAGAACTCACGTATAAGGCATGCAATTAAATTAATAGCCTNNNNNNNNNNAAATTTCTTTTACATCTGAAATTCTGTTAGTTTGACATTTCGAAGATTGCTGAGTTTCTTTTGGGTACAACAGCCACAAGGGACTTTACGAACATATTTCAAGGCAATTGAGTAAGTTGCCATGATTGGATGAAACATATGACT
>144250 NS=118 contig=overlapped:91
CCATGGTTTTCTCGAAGCCTGGATTGGCCACATTCTGGCGACATGCCAAGGCTGAGCTGGTTCCCCCAACCCTGCTGAAATCCCTACAGCTATTCAGAGCGTGAAAAAAAATAATTCAAAGTGCTAAAACTGGTAGCTTCAGACAGCTTACAATTAAGGAAGCTGTGCTGAGTGATTTGGTGGCCACTGGACT
>144251 NS=6 contig=overlapped:37
GAATGAGCAGAAGTCACAGAATATTAGAAGAAAGTATGTGGATTTGCTTTATTGGAACAAGTTTTTATGAAGGAAACACATGAAAGGAAAATGAGAAAAATGAGACTTCATTTTTGCAGAGAATTGATGGTGTATGTGTACTTTACAGACGAGGCTTATTGCCAGTGTAGAGTATATTGTGATGGAATAACCGTTGGTGACAGTTAGCAGGCAGTTGCACGTTCTTGGCAGGAACCAGCATTTGACT
>144252 NS=72 contig=overlapped:110
CTGTGCCCTCTATCACACAACTCTATGAAACATCTCACTGGAAGATATGGAATATCCTCCCCACTCCATTGTTGTTATGCTAATATGCCAGTCCTAAAGAGAGGTCTTATAAGACATTGGGTGCTGCTTCCCCCAATATTACTGTCACTCTTTCTGAGAAGAACACATGCGACT
>144253 NS=120 contig=overlapped:21
TCATGGTGTCTCTTCATAGCAAAAGAACTTTGACTAAGACAATGACCCATCTGAGGTGCAATTAGTACTTCTCTTATCTATTCTGAGGGACACAGCTACAGCTGAGGGTCTTCATGGACAAACTGCCCATAACTGGCTGTCTGAAAGCTCTCCATATCTCCCATCCAATACCTGTCTTTAACATCTCTAAGATAAAAGAGCAAAGGTCTCGAGAAGTCAGGCACCTAACATAACTGCAGAGCAAACACACATAGCATTTGACT
>144254 NS=76 contig=separate
AGATGAAAAGGCCAAGCCCAGTGGTCTGTGCCAATAATTTCATTGTTTGGGAAGCACAACAGGAGATCCCAGTGGCTTGCTGGACAGGCAGGGGAGTGGAATCCGTAATCTCCAGATTCAAGTAGAGACCCGGTCTCAAANNNNNNNNNNGTCGACATGTGGTGTGTGTGCACACAAGGAAAAACTGAAAATGGGTAACGGCTAAGGAGAGTTCTCTCACTCTATCTCAGTACATCCTTCCTGAATTTCTAACCGTGCTTTACAGCTTTGCACACATTTACGGGCCATTTGACT
>144255 NS=97 contig=overlapped:82
TAATGGCATTGAAAAGACGAGGAATGGCACACAACCATAATGCAACGTTAATCTATAACAGATAAGGTCGTCAGTGACTTGAGAGGACCGTCTCCTGCCTACCTTCCTCATTTTCCAGTATTTCTACAGAGATTATTACTCGCTTTAAGGAAAAAATTCACAAATAATCTCAAGTGTTTCAAATGAATATAGACATTAGACT
>144256 NS=70 contig=overlapped:88
TGGTGGAGGTCAGAGGAGTGGGTTCTCCCTTTTCGAGAAAGGTCCTGGGGATCTAACTCAAGTCCTCAGGCTTGTGTGGGAAACTCTGTTAGCCACTGAGCCACCTACCGGCTTGGGTTTTATGAGACCAGGTTTTACTCTGTCACCCAGGCTAGCTCTGTGTTTGTGGCAGTCCTCCTGCCTCAGCCACCCGACT
>144257 NS=111 contig=separate
AGATGCACAAAAGATAACCACGGTAGGAAGAAGGTCAACACTGCAGTATGGAAGGAGATATCCAACAGGGAGAATGTTTGTGTTGGTGTGGGAAGGGAGATTGTCACAATAGAAGAGACAGTGTCAGAGTCTAAGCTGTTNNNNNNNNNNAGCGAATGGCTTTCCTTTAAGGGCAGCTGAGTCTCAGAAGGGTCCAGGAACAAAGGGTTGCAGTATATGTTGATGACTGAGGTGTAGGCATAAGTTTCAGAACATGTGGAGGTAAAAGGAGCAAAAGAGACAAATCATGGGACT
>144258 NS=111 contig=overlapped:16
AAATGGCAGCCTGTCCTGACAGTCAGTAGGCAGCAGCCCCTGAAAGGGGGATGGGTCTAAGTTTCTGTTTCTCCTTGGCCTCTTTGTGAAGTGGTTAATGATATGGAAACGAGCACTTGGAGGTGCTCAGGGAGCTCCTATTTAAAGAAACGGGTTGTAAGGAGAAGCTGAATTCTGAAGTGGAAAAAAAATATGGACAGTTAGCCTCTAATTTACATATTTCATAAATTTGGGTAACTGGACTTTTAATCCTTCTTCTCACATGACT
>144259 NS=119 contig=overlapped:9
TTATGTAATCCCGGTCAAGATGTGGTCGTTCATGTCATCAGTCCTTCATTGTTTTAGCTCCAGGGTCTCCTGCAAAGTAGTTGAACAAGTTGTCAGAACTATGTGAAATGTCTGTCTGAGAAACAGACTTCTCTGGCTGTCATCAGGCTCCTGGCCTTTTTCTTCTCACAGACTGAGATCCATGGGGTAAATTCCAATTCCTTGGGAGACTATTGTCTCAGCAGTCTGATAGCCAAAGAGAGGGGTACAAGTATCTCTCTATAGAGCATCCGACT
>144260 NS=77 contig=overlapped:25
TCGTGGCAGAAGGTAAGGCTGGCTGGACACAGGTCCCTGACACCACCGCTGCTTGGCTATGTGGCTATGTCTCGTGAGCTCCGCGTCTCTGCCGCCCCATATTCCAGATGAGGGTTTGTCTGTCCCTGGTCTCTAGGCCGCCATGCTGATAAAAAGCCCACTAGCATAAGGGCCAGCATCAACCTGGCAGGCCCGGGCATATCCTCTGGTTGATGTTACCAATTGCCGTGCAGCACACCCTCTGTGAGTCCACTCGACT
>144261 NS=123 contig=overlapped:122
ATATGTACATGTATGTATAAACAAATCAGAACAGGTTTCTGGTACTCACAGTAAAGGACACACAGCGGAACAAGTCCTTGTCGACCACAAGCTCATTGAACAGGCTTCTGTTTCCCCAGCCATACAGCAAGGTGGCTGTGACTGTCACCGTCTCATTCGACT
>144262 NS=108 contig=overlapped:101
CCATGACACTGGGACCAGGTGAACCAACAAGGTGGCCTTGATACATAGGCCTCTGGGCATGGCTACCAAGAAACCACCAGCATTCAGTCATGCTGTCAGTCTCCTCCAGGATGGACCCTGAGTTTATGGGTCTAAATGGTAAGCAAAGGGGTGTGGACCTCTTTCCATTCAGTGCATTCGACT
>144263 NS=55 contig=overlapped:95
GGGTGACACAAGTGACCTTGGGCATGAGAGCATTCAAAGACTTGTGTTTGTTTGTTTTATTCTAAAACAAGATTTGTGTTTCCCAGGGCTGCCTGGTGACAAGTTGTATTGTGGGCTCCCCATGGCCCCTGTCTGTGTTTAGGGGGAGCATCAAGCGGAACAGCGACCATGAGCAGGCAGGCATGAGACT
>144264 NS=90 contig=overlapped:101
AAATGCTCTGGCATCTCTATAGACAAGTGGAAAGAAGGACTGTAAAAGGCAGAAGTGGTAGATGATGTCAAGGAAACAATGATTTCCAGACACAGCAGGGGTGATGCACACAGGATCTCAGAGACTGTGCCAGCATGCACACATCTGCACACTCTTAAGCCAGATAAAGGGGAGCATGAGACT
>144265 NS=90 contig=overlapped:27
TCGTGTCTACCCAGTGCTACAGTGTCTGAGTTCCAATTTATGTGCTTCATTGCGGTTACTCCTCTAAAACCTGACAATTCAACATTGCTGTCAACACCAGTCTGCTCTCCCTGACTGAAGCCTTCTGGTAGTCATCCTCTACAGACTGAGAAATTGTTCCAAAATGTAATGTGGGTCATTGCACTTGTGAACTTTAAGCATTGATGGCTTCCCAACAATCTTAACACAAGTCCACTTTATATGTAAACATATGACT
>144266 NS=77 contig=overlapped:121
AGGTGCTGAGAATAGAACCCAGATCCTCCTTAAGAGCAGCAAGTGCTCTTCACTGAGCATCTCCCCACCCTGAACAGATGTTTCCAGTAGGTGACTTCTTAGCCAGGTGGGAACTGGCAGGCAAAGAGACATTTCCTGCATATGCCTCTCATCACATTAGACT
>144267 NS=67 contig=overlapped:84
GTGTGCCTGTAAATAATCATCACACCATGGCTTTAGCTGCCTAGAAACACAGATCATCCTTCATTTAGCTCCAAACTGTTCTGGATCATAGACTTCAAATCATGTTTTCCCAACAAAACATTGAAGGGGGGCTCAGCCTTCTGAAAGTAATTCCACCCAAATCTCAGGATTATATAAGGACGTGTGCCTTTCATTTGACT
>144268 NS=100 contig=overlapped:63
CTATGGAGGGACAATGAAGTGCCCTTTCCCAGGTGTGAAAAGGGTGAAAGTCAAGGCCTGAGGGGTATGTTGTATTCCTCAGCAATGAAGGAGACACACTCAGTTAGGGCTGGGTGTGCGTGGATGTGGGAGGAGCTGAGGAAATCCTCAGATTGGCCTTTATCCTCTCTCCATATTTAGGGAGTGAGGATAGAAACAGGAACTATGAAAGACATAGGACT
>144269 NS=100 contig=overlapped:87
GAGTGTCACGACAATCACTGTAGCCATGCCCTGTTAGGTCAACTCAGCCTTTACTATGACATGCACTTGCCCAATATAAATCAGTCTGCCAAACTGATTTGCTATCGTAGAATCATGTGAAAGGAGTAAGTCTTTTATTAAGGAAGTTTACTTTTGTCTTAAATTATGTGTGTATTCGTGTTCAGGTGCATACACATGACT
>144270 NS=23 contig=separate
AAGTGCATAAATCAGATTTTTTTTGAGACAGATGAAAAGGACAAAGAACAGACAGCTTTGAAGGTGGCTCTTTGAAGGGCTGACTGATAATATGGTGGTGTATGTTAAATAAATCACTTTAGCATTTGACATTATGTCAGNNNNNNNNNNTGAAGCTTACCAGATTGATATGAAGAAGCACATTTGAGGACATGAAATAAAGTACATAATACATCTATATAAGTGACATCTTTGAAAAGGCAAGTGCAGCCTTTAATCCCAACATTTGGGAGGCAGAGGCAGGTGCATATGACT
>144271 NS=105 contig=overlapped:13
CAATGCATCAATGAAGGCTGGTTTTCAGCATGTTAAAAAGTGAGCAAGGGAAGGAAGAACTGAATTGTACTTAAGAAAGGTTTTACTTCTTAAACACAGTCTGGGTTTTACCTCGAATGTGCTATTTAGCTCACAGACTGTGAAGAGCTGGAAGTGTCACTGTCTACGTTTCCCCGAGGCCAGGTTTTACGACTCCACACAGCTTGCTTACCAGGACACATTCACAGTAGCTTTGCTGCTTGCAGCACAGTCCTTTCAGACACACAAGACT
>144272 NS=64 contig=overlapped:88
CAATGCGCCCTTTGTAGTATAGGATGTCTCTCCGAATTAGGTCCTAGGTGGGAAAAAAAAAGAGGTTATTTTGTTGAAGTACAGGCAGAGTGGATGCCAGGAGAGGTGGCGCATGGTCACAACAACAGGGCACAAGCCCTGTCGTTGTTCTGGAATATAAAAGAGGACTTTATGGTCTCACTATATACACGGGACT
>144273 NS=121 contig=separate
TGATGTGAGCAGGTGAGGTAACTTGGGGACATTCTTTGGTTCCTGTTGTTCAGAGCCTAATTGCAGGGCTGGACTGATCTTTCCTCTGCCAACTATGGCAGGCCTGGAGAGCAGGCACGGAAGACTGGATTGCCTACTGGTTTGCTNNNNCTTTCTCCCTGTAAAATCCCTGCACTTTCAGAAAGATTGTTGTAAATGTGCTTTTCCCCGTAGATATGCCAAGTACTATAAGGAAAACAAGGTGGAAAAGCGGACACTGATCAAAGCCTTCGGGATCCGTTTTGACATCCGACT
>144274 NS=69 contig=overlapped:99
ACATGGCTATGCAACTGATGCCATTAAAAACTATCACACAATGAAGCAACCTTCTGATAGACAACACAGCTCCTCCTATGGTGTCCTCAACCCCCAACAGAACTTTTTCTGTTAATCCCCTTGCAACTGGCTCAGGACATTTCCATAGGCTGTTGAATCTGACTCCAATGGGGCAGAGGGTACATTAGACT
>144275 NS=111 contig=overlapped:17
GAGTGTACAGGTGCAGAGAGCAGTAGAAGGCATTAGGTGACTTATTCTACACATTTTTACTACCTAGACACAGGGTCTTTCATTAAACTTGATTGCTTCCATTTTTGGCTATGTTGGCTGGCCAGCAAGTACTCCAGATCCACTTGTCTGTGCTCACCAATGCTGAGGTTACAGAAACAAGCAGCCGTACCTAGCTTTTAATACATGTGCTAGAGATTCAAAACTAAAATCCTCACGCTTGAAGAGAAAGCTCTTAGCCACTGGACT
>144276 NS=109 contig=overlapped:16
GCATGATGACCCAGGTGCAGATCCCAGGCCAATTGTGGTCTCGTTTGCTTGTAAACTTGGCAATGTAGGCAAGTGGATTGTTGGTGCTGCCAGCCTAACAACAAAAAACAAAAAAACAAAAACAAAAACAAAAACAAAACACCTGAGCTCCATATGCAGGGAGAGACCCTGCCTCAGAAGAATAAAGCAGTTCTCACCTCCCTGTAATTCTAACAGCATCAGCGTTCCAACATGCCCTTCTGGCCTCCAAAGGCGACTGCATATGACT
>144277 NS=33 contig=overlapped:125
ACATGTATCCATGGCAAATGATTTTAATTGTCTGGTTATGACATTGACTAAGCTCAGGTATGGGATGTTTGGGTAAATTATGTTTTCCTAAAATATACTTAGTAGCTGGGAATTATGGCACAACGAAGATCGGGGGTCCAAGGATTTATTCATCTGACT
>144278 NS=116 contig=overlapped:17
ATGTGACTACAGTGAGCCCTCAAGCCACCTTCTCCTCAGGAAGTAAATTCATTTTGAAATGAATGTGTATGTATGGGGTTGGGGGTTCAGATGATCATTAACTCATTAACTCTCTTGGAGTGATAGGGAAGAAGGGTNAGAGGGACTGAATTAACTGTACATATCCACAGAGAATGCAAAATGTCAGCTCCCACACCCAGAAGTGGAAGGGACTGTCATGCTCTGAGCTCATGTGTCTCCCCCTCCCACCCAGGTCTGTGCACAGGACT
>144279 NS=135 contig=overlapped:80
GGATGTGCCTGTGATGCAGCAAGCTGCCTTTTCTGCGGGAAGGTGTGGAGGCAGCTAAGTAAGGAATCACCACACTCTTCATTGTTGCTTCCGTGCTCCGGCTGAATGGCATGTCTTTTCTTGTTTCCCTTGTTGCAGCGACGCTGCTTGAGAAGCCTGTTGAGCCAGCTTCACATGCCAAAGACACAGCAAGCACACCTGACT
>144280 NS=102 contig=separate
TGATGCCAAGACCCATCACCCCTAGGTGTGGGTAGGGTATGAGTAAAGACAACTTTCAGGTTTCTCTGGAAATATTATTGTACAGTGTCTTCATCTGTTTTCTGTTGCTAGGACAAAATATCTGACACTGGGTAATTTAGNNNNNNNNNNTTAGAAATTTATGTGGCTCATAGTTCTGGAGGGCAAATGCATAGTGGTCATGTCTGCTTTGCCATCTAGTAAAGGTCCTCACGTGGTGAGGTGGAACAAAGAAATTGGTCTACATCTGTCTTATAAAGCCATCTACATTGGACT
>144281 NS=100 contig=overlapped:89
ATGTGGAGGTCAGAGGACAACTTGCTAGGATCATTCTCTCCTGTGTGGGTTGCAGGAATCAAGCCTGGTGCCTTAATTACCTGCAACTGGTAGGTAATCAGACTTGATGCCTTAATTACCTGCCACTGGGCCCAACTTCTTGAAAGTTCAGCTGCTTCTCACAAAGCTACTTTGGGACCAAGATGACATGAGACT
>144282 NS=112 contig=overlapped:100
ACATGGTATACAGACATACATGAAGGTAAAACACTCAAGCACATAAATTTTTAAAATGTTAAAGCTGTGGTCCCTGTATGCCAGGCCCTACCTTTGTCTGTTCTTAACCATGACAACTTCAGGCTCCTGAAGTTCAGGTGCTGAATGGAATCCAGAAGCTAAGGAAGAGTACTGGCCATAGGACT
>144283 NS=116 contig=overlapped:28
ACGTGGTGTGCACGGGCCGGCCGCGCCGCCTGCGCTAGCCTTCATGGTTTCCATTTCAGACCAGCGGCTACTCAGGGCTGGAGCTCACGCTGTTGGACCCCTCGTGCAAGGCCACGATGAATGGCACCCACTTTGTGCTGGAGTCTCCGCTGGATGGCTGCGGGACCCGGCACCGGCGCTCAGCCCCCGACGGGGTGGTTTACTACAACTCTGTGAGTGTTCCCGGATGTATGTGGCGTCACTGCGTACATCGGACT
>144284 NS=117 contig=overlapped:83
GGGTGGAGAGTCCGAAATGGACACTGAGAGTCAAACCAAGACTGCTAGGCGCCTGCCTGCCTAGCTGGGCTGCTGCCCGGAGCTTCCTTTGAGCCCAACAGCTGCTTCGCTCCTTTGGCAGATACTCTGATTCTCGGGGAGGTCTGCAGTAGAAAAGGGGGAGGGGGCGAGCCTGAGTGTTTGTGTGTGTACACACGACT
>144285 NS=122 contig=overlapped:119
CTATGATGCTCGAGTCTTCGGGAGCATCCAAGGGACAATGAGCAAGGAAAACTCAGTTCCTGCTGTTTAAGGATATCAGGGACTAGGTCTGAGAAGCAGCAGAAGGAAATAAACCTTTGAGAGCTGTGAGATCCTTGGACCACAGCACTGCACAACGCACTGGACT
>144286 NS=129 contig=overlapped:100
TTGTGGTCTGCTTGACAGTGATGTGTGGCAGGACTGCAGCGTGACAAGCACCTCTAGGACTGACAGCTGGCAACCAGGCACTGGAAGCCTGCAGAGGGGAGCTAAGAAGGCTTGCCTGCCCTTGGGGTGCAGCCTGGGGGTGTAGGCTGGGAACTGAATCTCAAGCACAACTTTACATTGGACT
>144287 NS=97 contig=overlapped:119
CAGTGTTCAACAGAGGAGGCCTCTATTGAAGTTGTCCCAAGCACAGCAATATCTGCCAAGCAGCCTGAGGAAAATGGCACAGTGAAAAAAACACAGTTAAGTCACCAAAGGTTCCTACTTGGAAAAGACTTGTGTGGAAGTGATCCCTCACTGAAACACTGGACT
>144288 NS=116 contig=overlapped:19
ACATGAGTTCTGTGAGGGGGACCGGAACCCTGGAGGACACAAGGCACAAGAGAGGCTGATGACCCTTTACCTGAGCCTGTGTTCTTCTAAGAACAATGAGGGTTGGAATAGCACCGATTAGTTACAGAGATAAGGAGTCAATACTGGAGGGTGCGTGCAGTAGATGCATTTGGTAAGTGAAGGTAAGGCCACTAGGCGCGCCCCATGCGGGAGTGCCATTGCAGACTGGGCCAGGCTCTTTCCCTGATCCCACCGTCACTTGACT
>144289 NS=116 contig=overlapped:115
GAATGTTTAAGTGGGTGAAATGTACAGTTGAGTGAGTATGGCATATCTTAATCTGCAAAGTACGGGTGTTATTTACTCTGTCACTGTAACTGAAATACCCGATACAACATAAGGAAGGAAAGCTTGCCGGCTTCCCATCCCAGGGAAGGGACACAGAGTTCATGGGACT
>144290 NS=103 contig=overlapped:87
AGATGGAATCTCTTGTGTCTGTATAGGAGAATCAGCTGTCCATATAATGCTAATGGCCTTTTAGCTGAGGCAGGAAATAAAGAGGTGAGAGTTCTGAAGAGAGAGAGAGGTCACCTCTAGAAGACAGTCAAAGGCAGAGATTTGCCCCAGGATTCTGAGAAGATGGACATAAACTGAACACAGATAACCATCCGACT
>144291 NS=91 contig=separate
TGATGAGGATAACAGAACTTGCAATATCTTTGCACCTTCCCCCATTCTAGTTACATCTTTCATCTGGGGGTTTTCTTCCCAGATCTGAATATTGCAAGCTTGGTAATTTGTTTCAATGCATGAAGCAAATTGTCTTAAATNNNNNNNNNNACATACACATATTTCTCAAAGTGTATGTCATGAAATGGTGTTCTTAATATTTAGGATAGGTGTGAGGCAGGGAAGGGATTCCTCAGTCTAACAGGTCTGAGAAACCTTGGCTCACAAGCCTTAAGGAAATTTCATCATCAGACT
>144292 NS=126 contig=separate
AAATGTCCCATGATAATTTATCAATTCCTTACTCACATACGTAAAGAATGTCCATTTTGTTATCTGTGTGATACACGTATGCATGGGGCCAAAGGTCAGCCCTGGATGTCACTACCCAGGGGCCATCCACTTTACCTGTTTTACNNNNNNTTTTATTTTACTTGATGTGTTTGAGTGTTTATCTACATGCTTATCTGTGCATGATATGCATGCCTGGTGCCTGAAGAAGCAAGAAGAGGGCACTGGGTTCTCCTGGAATTGGAGTCACAGACAGTTGTAGGGCACCATCTGACT
>144293 NS=112 contig=overlapped:13
GAGTGGCATACACACCCACACATGCGACACAAATGAATAAAAAAAATCTTAAAAAGAAAGAAACAGAGAGGGTGAGCAGCAAGGTCCCAGGCTTGCCAAGAATGCGATTTCAGGAAATATTTCTGTGGTTTCCTTGAACATTTGGTTGAAAGGCCTATATTTAACCCTTTGTGACAAGAATCCCTCTGTTTTGGCCAATATCATCATGACTGAAAGTTAAAAATTTCTACATCCACGGAAAGGGCTGGAAAAACATGTAACACACTGGACT
>144294 NS=60 contig=overlapped:109
TTGTGAACTTTGGTACTAGGGAGGAAACCAAATAGATAAATAGTGAGAGGACTTATTGTAAGCATTCCTCCACTGTATTAAATTGGTGTTTCCTCACTTGAGTAATACAGGAAACTCTGTGCACAAGCACTTGTACTCAGCCCTGCATTTATCTATATGGATTCTCCATCTGACT
>144295 NS=81 contig=overlapped:117
TTGTGCAGAGCCTCGTGGTTTTGTGGTAAAAAGGAGTGTAAAGAACTGGAAAATGAGACCTAAAAATTCATCTTGGTCTTCTCGCTAAGCCATTTAAGAGCAAAGCATGAAGTTCTGAGGCTGTGTGATGAAACAGGAAAAAGCCTAAAGCCCTAAGTCATTCGACT
>144296 NS=75 contig=separate
ACGTGGCTGCCCAATCAAGCCCCAAATAAGTCTGGTAGCAATAGGCTTGCTAACATGGAAAGAGGAATGCTCAGGAGGCCTCAAGTCCAGACAAAGAACTGCAGGCAACTGAGAGAGGGAGAAATAATCTTTTCCAAGGAAAGACTACACTTGTCTAGTTCTAGAAGTCAGCCCTGAGAAAACTGATTATACAGGTAACATTAAATGGATGAAGCAGGTTACACACACACAAACACACACACGAACACTGGCTGCACTTCCAGAGGACCTACATTTAATTCCCAGCATCCGACT
>144297 NS=113 contig=separate
TTATGTGAATTCTGTCTGATGACAAACATGTCCAACATCTGTTTTGAAATGAGACTCCGAAGCCAGAGTCATCAAGTTGTCCTCCGCTGTAACGCAGTCCTTCAGTAACTGACTAAGGTGGGCCATGCATTGAGGAGCGANNNNNNNNNNTGAGGAGCGAAAGGGCATTCTGCCGGGGCTGTGTTCATGCTCAACATTGGAAAGAAAAGGAGTTGGTAACCCAGGTTACTTTCCAACTGGAAAATATGGGACATTTCAGGTCCAAGATCACCAGCAGACGCCAAACACGAGACT
>144298 NS=109 contig=overlapped:64
TGATGCCTGTCATTTGCCCCAGTCAATCCCTTGCATGTTCCAAGGAGACAGAACATCTGCACTGTCTCCTCTCTGTGGGTGCTTGTGAGGGGCACTGCTATTGCTCAGCTGCTTAGGGGCCAGGCTGGGTCAAAGTGAATGGCTCTTCAATCTAACCATCCTTCTTCATCTTGCTACCTGTATGGAGGCACCAGCCTGAACTGCCTAGCCCCATGCGACT
>144299 NS=108 contig=overlapped:91
CGGTGAACAGTGCTGGAAGCTCGCTGCAGCTGGCATCTCATGGCTGGCCAGCCAGCAGTCTTGCTGGTCCAAAAGCTCACAGGGCCCTGAGGTTCAGCGGAGAATCTCCAGAGAGGAGGGGAGCCCTCCCTCCCCCTGAATGAATGATGGATCTCAGGTGGCCATGGTGGAAAGCTGATGGTATCACGCGACT
>144300 NS=74 contig=overlapped:26
GTGTGGGTACACGTCATGAACGCATGTGGACGTCAGAGGACATATGTAGCTTAGGCTGGCCTCCAACTCGGACAACCTTCCTGTTTCAGCTCTTGAGTACTGATTGCATGCGTGACAACGTACCTAGTGAGATGTACCNTTTAGTGCTCAATTTCTACTAAGATCCAGAGATTGGTGGCTGAGTATGGTGGCATATGCCTGTAACATAGTTTTGGTAGAAGGATCACAAGTTTGAGGCCAGATCAGCATACATAGGACT
>144301 NS=94 contig=separate
ACATGGTCATAGAGGGCAAGCAGGTGAGCGTGGGCTCCTGCTCACTCTCCCCAAAGGTGGAGGAGAGTGGCGACCGGCTCCTCCGTTCGGTCTGAGAAGGGGAAAGTCTCAGAATAGTTTGTATTAACTCACTGACTGAATGCAGTGCTTCCCAGCTCTTCTGAGTGGGGACCTCATCTGCTCCTCACAGCAGCTTTGGCAGGTAGATGCTACCCTGAGAGGAGGAAACTATAGCTTAGGAAGCTTTAGCATCCTGCCGGTGAGAGAGCTCGGCAGGCAGAGGCACATGTGACT
>144302 NS=83 contig=overlapped:105
ACGTGATACTTTAAATTAATAATCTATAGATCTAGTCAGCTGGGGCCGAAGAATCAGCTGTGATTAGCAAGAGTCTGTCAGCACTAAACTGAAACTTCTGCTTTGCTGGGACAATCAATGCTGGCCAGGTAGAGCTGAATAATTGGCTTTCAGTAAGAGGAGACCAGCATCATAGGACT
>144303 NS=114 contig=separate
ACATGTGACTCCTTCATGAGATCAAAATCGCTAAGCAAGATATTCCCAGAACGGTGAAATGAGCAAACAACGCACTTAGGAAAGGAACACACAAACCCATACACACACACTCACAAACTCATGCTCACACACGCACATTTAAGGCANNNNGGTGCCAAACACCTACCTTTCATGCAAGGAGACCAAAATCAACAAGGTTCCTTAAGCCTAGAGACTGGAATGCAGATCAGCGAGTTAATTGTGTCAGAGAAGGAGGAAGTAGTAAGCCATGAATACTAATAATAGCATTAGACT
>144304 NS=119 contig=overlapped:76
AGATGTCCAACTCCATGCTGCCACCGAGGGCCACGTCAGGGTCTATATCGATGTCCATGGCCCATGTTACCACCAAAGGCCATGATGTCTGAGGTCTGCCCTGCTCCCTGAAGCCATATTGATCTCCACGGGCCATGCTACCACTGGGGGATGAGGGGGTGGCATACTGACCTGAGTGGACTGCACTGTCACTTGAGGCCATGGGACT
>144305 NS=48 contig=overlapped:81
TAGTGAAACCAGAAGAGGCCATTGGCTCTCCTGGAGCTGGAGTTACAGATGGTTGTGAGCCACTGTGTGGTACTGGAAACCAGACCCAGGCCCCCTGGAAGAGCAGCAAGTGCTCCTAACTGCTGAGCCATCTCTCCAGCCCTCCTTATACGGTTTATTATTTTAATTAGGTCTGTGTCTACCTGTGGGATATGCACATGACT
>144306 NS=137 contig=overlapped:98
GTGTGATACATCCTACTAGCCATTTCAAGAAAAGTCTGGCCTGCGTATCACAGGAGAATGATGGAATTGGCCAGAGTTGAGTTAACTGTTACGGTTTTAGATTGTCCTCCGTCTCTGCCTCTGATTTTACTTACAGAAAGGGACTCTAATGCAGTGAGCTCTCCCTGCTGCTGAGCCGCACAGGACT
>144307 NS=128 contig=overlapped:87
GTGTGTGCATGGTGTCTGTGTGCGTGCACAGAGGCTGGAGGAGAACACCAGATGCCCTGCTCTACCACTCTGTACCTTATTCCTTTCAGGCAAGTTCCCTCGCTGAATCTAGAGCGAGGCTAAACCACCAACAGGATCCGTCAATCCTCGGATCTCTGTTCCCTCATGGTACTGGGGTTCCAGGCAGCCACAGGACT
>144308 NS=60 contig=overlapped:103
CCATGCTGGCTAGTTCCAGATGAGAAAACCAAAGCCCAGAACAAACTGAGAAACTCAAATTTGGTCTAGCTAAGAGACAGCAGAGCAAATACTCTGACTAAAGCCCCCATGAATGTCCTGAGGCACCAGTACCTTGCAGCTGAAGCTGAGAGTGGTGATACCAGCTCCCCCTCACCCGACT
>144309 NS=132 contig=overlapped:15
AGATGTAAAGAAAAATTTAAGTGTTGAGAATGTTGTGGTAACTTGATTGAAAATAGCCCTTATAGGGCCATAGGGAGTGGGTACCATTAGGAGAGGTGGCCTTGTTGGAGCAGGTGTGTTCCTGCTGGTGGAAGTGTGTCACAGGGGGTGGGCTTTGAGGTCTCATATGCTCACGTGAGGCCCAGTGTCGCTCTCTTTCCTGCTGCCTGCCAATCCAGATGTAGAACTCTGAGCTGCCACGTCAGCACTATGTCGGCTTGGACACTGGACT
>144310 NS=36 contig=overlapped:2
GGGTGAAGAACTCCCCCCAACTGAGTGTCATTCTGGGCCCCAGGCCAGGCAGTTGGCTTCCTCTCCAAGACAGTCAAAGGCTGGAGATGCTCAGACAAAAGGCCAAATAAAAGCTGATGTGGAGTGGGGTGACTTTATTCCCAGGCACAAGAACCCAAGACCTTGGTAGGGGTTTGCAAATCAAAATCTGGGAACTTAGCTCAGTGCAGATTTTTTTTTTTAATTATCTTGACAGACTGTCTTCCTCCCCTCACCACCTCCCACCTAGAGTGACATAAGACT
>144311 NS=123 contig=overlapped:14
ATGTGCACACTGGGGGTAGTGTGAGGCACGACTTTAAGTGTGATGTTCTTTTGTACCACAAAGGTTCTTGGGTCTTAAAGCCTTGCATATGCTCTCAGTCCTGGTACTCCCAGTCTCTCAGAAGAACCAGGAGTACCAAGCTAGGCCGTGTTCTCCACTTTCATACTATTCTTTCTCTTGCACTACTATTCTGGTATTCCCAGTGAGGTGGTCCTAAATTATCGTCATCTCTTTATTCATATGACAGAGCATAACTCCTGACATGCGACT
>144312 NS=91 contig=overlapped:105
AAATGAGGATGCAGATGAGCATGCAAACGAGGATGCAGATGAGCATGCAAACGAGGATGCCGATGAGCATGCAAATCGCCACGCAAACGGCCATGCAAACAGGCATGCAAACGAGGGTGCAGATCGCCACGCAGACGAGCGTGCCGACGCGCGTGCAGGCCGCCGTGCACACGCGACT
>144313 NS=122 contig=separate
ACATGAACTTTTAATCAGCTCTCAGGTTCACCACAGTAGATGCATCAGTTACACTGCTGTCCTGGCAAAGAACCAGGACTCAAAATATGCTGCTTCGCCTCAGAGATGCAAGGGGACCTTCGGAAAGATCACGCTCTTTGNNNNNNNNNNGCTGTTACTTGAGCTGCAGAACAAGGTCCAGCTTCTCCCTTTTTAAGAGTTCAATCCTGGGCAGCATTTGTGTTTATTTGTTCATTGTGGTAAATTTGTGTTGGCTTGTGGCGATAGAGATAAATGCTGGAGATACATTTGACT
>144314 NS=18 contig=overlapped:77
ACATGTATCTACATAGATACTCCTGAATGTAACTGGTTCTGTCTATTTAATGTTGCTTGTATATGTGTTTTCAAGGCTGATTAAGCAAGATGACCAATCGGCCCTAGAGAAGGCCACCTCTCCTGTTCCTGCATATTGAAAAGTGAAGTCTTTAATTTAAAAAATGCCAAAGGGAGAAAAGTAGTTTTAAGAAACTCACATCAGACT
>144315 NS=123 contig=overlapped:107
CAGTGGAATCAGAACTAAAATATGGAGTGCGTGCTGCTCTTGCAGAGGATCTACATTCAGTTCCCAGCACCACGACAGGGCTCAGAACTGACTGTAGCTCTAGCTCCTTAGGGACTCACTGCCTCTGGCCTCTGCACATACAGGTAGTACACGCATGCATGACAGAGACACACGACT
>144316 NS=84 contig=overlapped:76
TCGTGGCTGGCCCGCAGAAGCAGATTAATAGGAGCCTGCTTCATGATTATATACAACAGAAGGACTGAAAGTGACCATGGTGGGAGTTGCGATGTCGGGAAGAACTAAATGGTAGAGGCAGTCTGAAATCCCGCGCCAGTGATCTAACTCCTAGCTGCCTGTATCTTCATTTCTAAACCCTGAATGTGGTTCCTCCATTCACAGGACT
>144317 NS=126 contig=overlapped:86
TTATGTACATATGTACACATCGTGTGTGGTCTAGTTTTATTCTGAACATTCACTTCTTAGAAATATGAAAAGTGAATCAAAAACAAGATTGATTTTTAGACAGCATAAACCTCATATTCTCCTGAGACCATCTGTCATACCTGCTGGGAAGGTGTGATCCCTGTGGGAGCAGAGGCCATATGTATATTGCATGGGACT
>144318 NS=85 contig=overlapped:8
AGATGTTAGTTCAGACGCCAATACCAACCACCAACATAAAAGAATGGCAGAATATCTCCCAGCCTTGGGGAGGCAGAGACAGAAGCTCCCTGGGGCTTCCTAGCCAGCCAGTCTAGCCAAACTGGCAAGCTCCAGTCTGAGACCTCATCCCAAAAACAAAAATGGAGGGGCTGGCAAGGTGGCCAAGCAGTGAGACTCTCACCACCAAGCTTAAGGCCCACATGGTGGAAGCAAAGAACTGACTCCCAGAAGTTTTCCTCTGACCACCACACGACT
>144319 NS=89 contig=overlapped:83
AGATGGAGAGGACCAATGAGAGCAAGACAAATTGGTTCTCACAGCCTCTGTTCTTTCTCTAAATTAAAGCTATTGCTTGTTCCTGCCCAAATTAGGAACAAGGGAATGGTAGCAACAGTGGTGTGAGAATATTCATATTGGCATAATTCTCACCAGTTTTTTTAATTTTTCTGTGTGCATTGTACACATAGTCATATGACT
>144320 NS=133 contig=overlapped:91
GAATGAGGACCCTTTTAAAGTCCCCTTTTACCCCAGGCCTGGGGAATGGCCCACAGGTCACTTTACCCAAGGTCATGAAAACATGCAGCTATGAACAGACCCAAGGGAACAGCAGAGAGGTCTTGCAAGGTAGAATGAAAAGGCATGCTCTGTGGCCTGTCCCTTTCTGAGAGTAGAACAAGGACATGGGACT
>144321 NS=20 contig=overlapped:65
GGGTGCTGGGAATTGAATGTAGGACCTTTGAAAGAGCAGTGAGGGCTCTTAACCAGCGTGCCATCTCTCCAAACGCCAAAGTAAGTTTTAAGACAACCATAATGAAAAATTGGTCAGATAGGTTTCTTCAAAATCAACAGCTGCTTAACAAATGGACCCTGAACAGGTAAAACAGACAGTCTTGGTTTTCATGACAACCCATCAACAGAGCATGTGACT
>144322 NS=81 contig=separate
AAGTGCCTGAGGAGACGGGTTAGATGGTAAGAGTACTTGATGTATAAGCATGAGGCTCCATTTTCAAATCTTTAGCACTCCTATCAAAAGCTAAAACTGCACAGACACCTGTAGCCCCAGTGTTATGTGGGAATTGCTGGAGCTTGCTNNGGCTGTCAACTTAGCTCCAGATCCACTAAGAGACCTTGTCTCAAAGTAATAAGGAAGAAGTAAGTGCTAGAAGAGGTCAACCTGTGAGTATGGCCATGAATCTCCACATGCACATACCTCTCTCTCTTATATACACACGCGACT
>144323 NS=74 contig=separate
TGATGTTAAAATTACCAGTGATCTTACCCAGTTAAAATTATATTCTTCAATTAAGAAAAAAAAAGCATGTTATCTATTTCCAAAGATTTCTTCTTCATATCCTTTGCATATACTGCAATGAGTTTAGCTGGTCATAAATTNNNNNNNNNNAGTTCAGATAACATTTTCATTTCTTTATTATTTCCCCCCACTGAACAAACATTATTCAGAGGATCTGCTGACATCCTGAAAGCAAGCTGTCTCCATGGCTTTCAAACACTATTTGTGAGGTCTTAATTCCCTCTTCATCTGACT
>144324 NS=58 contig=separate
GTGTGATATGCAATGCACACAAGCAAAAACACTAAATGTAACTTTTAACATTTTTAAAGGTTTTTTTTAATATGCTGCTGGATTTTGTTATTTTTTTTTACGTTTGTTTTCAGGATATATGTACATTGTTCTAATTATGGTNNNNNNNNNNTCAGACTTTAGAGTGACTTGGCAGTTGTTTCCTCTTCCTTTATTTTTGCAAAAGATTCGTGAAGAATTGTGTGATGGTTCATCTCAGTTGTCAGCTTGACAGGATCTAGAATCAGCTAGGAGACAAGCCTCTGCACATGCGACT
>144325 NS=83 contig=overlapped:38
GTGTGCCATGACGTGCACACACACTCACACCAAGAAGTAAAGGTGACCAAGTTTAAAATGAAGAATCAGACATTGGGGTTGGAGAGATGGCTCAGTGTTTAAGCTCAGTGGCTGCCCTGGGAGAGGATTCCAGTTCAGCTTAGCTTTACCTCGCTTAGTCACATGGTGGCTCACAACCGTCTGTAACTCCAGGTCCAAGGGATCTGGAACACTCTTCTGGCCTCCAGGGACACGGGGCACACGACT
>144326 NS=90 contig=separate
AGATGGGTTCAGTGGCCCACAGCTTTAATCTCGGCACTCAGGAGGCAGAGTCAGGTGGATCTGTGAGTTCAAAGCTAGTCTGGTCTACAAAACAAGTTCCAGGACAGTCAGGGCCAACAACAGCAAGAAACTGTCTTCAACACAGGGCCAGACACTGAGCAGCACCCCCAGTCCTATTTGTATAGCTTAGATTTCACCAGTCATTTTTATAACATACCTGAAATTGGATTATTCTTTCTTGAGAAAGGCACAAGTACATTCTTTCTGTATCCTTAAGGTAAAATGCACATGACT
>144327 NS=107 contig=overlapped:7
AAGTGGAAGGAAAAATAGAGAGGAGCACACAGTGAATGATTATGTGCTGAGAAATACAGAAAAATCTGTCCAACCCCAAGGACTGTTTAGAAATACTATCAAAATTGGCTGAAGCTAGGCTGAGTGAAGAAATAAAAGGGGAAAGATACAAATGGGCACAGCTGGGAATAAAAGAAGTAAGAATACCACTGTGGATGAATGTAATGTGCATGTAGATAGAAAGTAAAATCAAAAATTCACTTGGTTATGTCATAAGAGGCAGAAGTACCATATGACT
>144328 NS=28 contig=overlapped:75
TTGTGGTGACCCTCCAACCATAAAATTATTTTCTTTGCTACTTCATAACTATAATTTTGCCACATTATGAAATCATACTGTAAATATTTGATATGCAGGATATCTGACATGCTACCTCTATGGAAGGGTTGTTCAGCCCCCAAAGGGATCCTGAACCCCCAGGTTGAGAACAACTGCTCTGAGGGGTTCTGAACCCAGCCCATGAGACT
>144329 NS=122 contig=separate
TGATGTACATGGTGCCTCCTACCAGACAACAAGGCGGGTGCCATATTACTTTTATCCCCTATGGCTGGTGCTAAGCAAGAACTTGTTCAATTTAGGGATGACATCCAAGAGGCAGTTTAGATGGAGCTGGATAGGCAGAANNNNNNNNNNCTAGTCTATGTTGTAAGTATAATGAAAAAGGAATCTTCCCTAATTATTCATGTCCCATTACAATTTAGGCAGAAGCCTTCATCAATGAACCAGCTAATGTTCGAGATGTTAGCATCTTTAATTCAAACACACACACACACGACT
>144330 NS=68 contig=separate
TGGTGGGAATTGCAGGAAGTTATTATCCTCATGCCAAGCAGGAAATGAAGCAAGAGAGGAAGAGAACAGTGCCACAGTCCCCACTGAAAGGTCATTCCTAAAACCTAAACAAGACTTTGCGTGAGACAGCACCTTTCAAANNNNNNNNNNTCCAGCACAAGGGATGTAATGGTTCATGGCCATTGTCAACTTGACAGAATCTAGAATCACCAAGAAACAAACCTCTGGGGCTGTTTGTGAGGGAGTTTCTAGATTGGATCATTTCAGATGGGAAGACTCACCCTACATGAGACT
>144331 NS=91 contig=overlapped:67
CAGTGGGCACTTTGGGCTATTGGGATATCTTTTCAAAGTCAGGTAGAAATACTGACTTCTACAGCTTAAAACGACCAGCTGGCACAGAGCGGTTTCCTTGCTTTGACTGTCCAGGAAATCAGGCTACTTCCAGTTGCTAAACCTAGTCACTAGTTGTCACCTTGCATTTGAATTCATCTATACAGATGGAGCACCAGGGAGACGGCGCCATTGGACT
>144332 NS=37 contig=overlapped:64
ATGTGTGCATGTCCAAGAGGCCAGAAGAATACCCTGTCCTTTGGAACTGTATTTAAAGGTAGTGTGAGCTGCCTGACATGGGTGCTAGGAACTGAACATGGGTCCTCTGGAGCAGCAGAAAGCGCTCTTAACCACTGAGCCATCTATGCAGCCCTCAACACTTGGCTTTGAGTCTAAATAAGTTGGCTTCCTTTCTTCTCTTTTCTCCTGCCATCAGACT
>144333 NS=118 contig=overlapped:19
TGGTGGCACACACCCTTGCTGCGGAGATAACCCGCCTCTGGAGCCTGTTGCCTCCTGGTCCCCATGATGACAACCTTCATCTCACTCAGCCCTGGCCACAGAGGGGCTCATCTCCTGTCATTGCAGCTCAGCCAGCTCTGCCTCTTTTCAGTGTTTGCAACTCATGCCCTGCCTTCCACCCCAGGCCTCCTGGGGTGCATTCTGGATTCCTCAGGAGCCCCAGGTTCTCCAGGTGCTGAACACTAGGAAGGGTGGGCACAGGACT
>144334 NS=104 contig=overlapped:115
AAGTGGCCTCACACTTTGCACCAGGAGAAGGTTATTAACAGAAACCTTGTGTTAGTAAATGGAAGCAGGATGGAGACTGAAGGCAATAACAGCCTGTTTCTCCCCCTGAGCAGGAGATGTCCAAGAGGAAAATTTGATATTTTCTCATGATATGTTGAATCATTGGACT
>144335 NS=100 contig=separate
CTGTGGGGAACTCCCAGTAGCAGGCGCCCAAGACAGCTGGTCACTTCACAGTCAAGAGCAGAGAAGAATGAACCCATCCAGACCTGCTCAGTTTCTCCTTTCTTACGTAGTTCAGGATTACCTGCCTCAGAAATGGTGCCNNNNNNNNNNTGCCACCCACGATGGACTTGGTTTTCTAGTATCAAATCAATCAAAACAACCTCTTTATAGGCATGCCAACAGCCTATTTGATTCAGACAATTCTTCAATTAAGATTACTTTCCCAGGTGCTTTCCAAAGTTGTGTCACATGACT
>144336 NS=121 contig=overlapped:11
TGATGGGTGTCAGGTGAAATCTCAGGGTCATTTTGAGATGGAAACTCTTGAACCAAAAAGGACAGTGGGAATAAATACACCAGAGAATGTCTAGGGCTTTCCTCTACAGCAGCAGCAGCAATAACAACAAAGTTCATGATGGAGGACATGATAAGAGTTTATCAGCTCACATGACCACATGTCCAGAGGCAAAACAAGTCCAGAGAGAAGCACTTCATTTCTAGACAAGCCTCTCATCCTATCCTTCTCAGAATCCTGTATCTGCACTCGACT
>144337 NS=123 contig=separate
TAATGCACTCAGCTTACAGGGACATCATTCTGACTTTTTATGAGCCCTCTATTCTGCCTCGTTTAGGATTTGCTGTGTCTTTACTGTTGGGCTTGGCAGAGCAGGAGAAATCAAAACAGATTAAAATTGCTGCCTTACAGTGTCTACAGGCGATTGTCAGGACCATTCGAGGCCCTTGGATGGACTGGAGCAGCAGCAGCTAGGGGACTTGCTGGCATCTTTCTTACCCGGAATCTCAACTGCACTGACCAGAATCATCACAGGAGACTTTAAACAAGGTCACAGCATTGGACT
>144338 NS=87 contig=separate
GTGTGGGACTTTGCCCAAGGCCACAAGGCTAAGTGGCAGAGCCAGACAGAAGCTCAGAGCCAGCTCAGGTTATCTGAAGAGCTTCGGATGGTTGGGGAGGTAAACTATAACAGCAGCATTTCCAGACTCTCATCTCCTATNNNNNNNNNNGAAGGAACATGTGGATCCCATTTTGGCCAGTGGTCAAGCCACCCGGTATCCCTCCCTCCTAAGCAATGCTGCAGAGAGAGCACTGTCTGGGTCAGGTGCACCCAAGGGTTGCTTGACAACAGTTAATGGACTCAGCACAAGACT
>144339 NS=84 contig=separate
TGGTGTCACAATTCAACTGTAATGTCAGAATTCTCTAGTGATATCACAATCCAACCATTGTGATATCACAATATGATTGTGATGTCCTATTAGTACCATTGTGATATCACAATTCCCTTGTGACATCACAGTAGTAGCATNNNNNNNNNNCATTGTGTTGTCACAATGTCTTTTTGATATCCTAATAATACCATTGTGAGTACCATTGTGAGGTCATAATGCCATTATGACCAGAGAAAATTACCCTTGTGATGTCATAGTACAATTTTGCTGTCACAATAGTATCATTAGACT
>144340 NS=84 contig=overlapped:98
TAATGCATGTCCGGTGACCCTGCTAAACTCACCAGCACCGGTACTTCTGTAGGATTTGCTGCTTTCTAGATCCCACCATCTGTGGGCGGATGATGCCACACTTCCTTGCAATGTGGCACCTTCTGTTTCCTGCTCTTGCCTGACTCCCCTAACTAGGCCTTCCAGAAATGTGTTGATCACAAGACT
>144341 NS=20 contig=overlapped:29
AAATGCAAGGTGGTCAAGTCTTGCCAGAAATACTTTGATTTCATCACATGCTTGATTTTGAATTACTTTTTGCCAATGTTGGTAAAAACCATGTCACTGTTGTAAAAGTTTGCAACACTGACGTTCAATTATGTGGCCTGTGGTGTTCGGACTCACATGTTAAGAAGTTGAGATCTAGGCTGGAGAGATGGCTCAGTGGTGAAGAACACTGTTTGCCTTTCCTAAGGACCTGAGTTCAAACCCCAGCACCCGACT
>144342 NS=119 contig=overlapped:71
TCATGCCCTGGCAGCCAGCTCACCCGGGCTAGCTCTTCTCTGCGCTGCCCAGGAGAGGTGCAGGACACACTCCCAGAAAGCGGCAGCCAGTGAGGGGTGGCGCTAGCTCTGCACAGCCCTTGGATATCAACACGGTCTCAGGCAGCAGCCCAGAGCACTGATGTCCTCATGGTCCGTGGATGTTGACACAGACCCCTGCTGTTGCATGGGACT
>144343 NS=125 contig=overlapped:71
GCATGCTGCTTATACAGGGATGTGTTGCGGCGAGGGACACCATGTCCCAGTGCCTGTTTGCACTCTGCCATGTCCAGTGCTGCCATGGGGCGTTGCAGACGTATGTGTTTGTGAACTTGCTGTGTTGTCACAACTGTTTATCATGTCCCAGCCTCGATATGTGGAAGCCTGGGTGTGTCTGTTTGCACTCCTGCCATATCCTGGCACTGGACT
>144344 NS=90 contig=overlapped:5
TTATGCCTAGCATTAGAAAACAATTTCTAAAGATCAGGTCTCCATGGTCCATTAATTTCACTTTTTATGTGTGTGTGATGTTAGGGCTGGAACCTAAGGCCTTGTCCAGGCTAGCCAAGAAGTCTACCACTAAGCTACACCTCATCCCCAGATTAGGAATGAGTGCCCCCAGTTCCTGGCCCATGGGTACTAAAAGCCTTGGAATTCCCTTAGTGGTGGGTTGAGAGGAAGGCTTTGGCTATTCATAACCCCTCTTAAGTGTACTCCAGTCATGCGACT
>144345 NS=116
CTGTGAGGAGGGAGGGCAGGCCTGCCATGCCCTGTGGCTGTGAGGAGGGAGGGCAGGCCTGCCATGCCCTGTGGCTGTGAGGAGGGAGGGCAGGCCTGCCATGCCCTGTGGCTGTGAGGAGGGAGGGCAGGCCTGCCATG
>144346 NS=129 contig=overlapped:98
AAATGTATCAGTGAGAAAAGTTTCCAATGCTAACATTTTCCAGTGCCAATTATTTTCTCACCCAGTGTTCTGGCGTGCCAGGCTATTTATGTGTTCCTGTATTATGTTGTTTGAGACAAGGTCTGGCCTTGAACTCATGGTGCGCTTGCTGTCTCAGCCTCCCAAGTGCCGGGATCCCATACGACT
>144347 NS=82 contig=overlapped:80
GTGTGATCTGCAAGCGTACAGTCTGCATGTATGGTTGGCATGTGCAGGTGTTTGCATGTGTGTAAGGAAACCGGAGGCTGATGCCAGTTACCTTCTTTGATTGCTCTCCCCATAGTGCTCAGTGGTTCAAATGAGCTCCAGAGAGTCCCCTGTATCCTCACATTTCCTGTATGCTCCCGAACCTCGTAAAAGTTACACACGACT
>144348 NS=120 contig=overlapped:18
TCATGGGCACTGTCGTTAGTAGTGGGCCTCGGCAGTACGTCAGTGTCAGAGGGGAGACTTCTGCCCTTCCCCGATGACGGCGTCGCATCCCTGCGTGTAAACTGTCACAGCCTGCACTGTCTCTCTTCCACTTGTTGATGCTTCAGGGTAGGAAGTCATACAAGGTGACCGGTACTGTAACTGTTGTATGAGTGTCTGCCGGGACAGGTTTTCAGAAGTGGAACTGTTTATTCTGAAGTCACAGACTTGCGTGTCTGCACATGACT
>144349 NS=82 contig=overlapped:89
GTATGTTGCTAATCCTGGTCTGAAGCAGGCGACCACCATACCTGGCCCTTCTATTCTAAGTAAAATTCCCAAAGATGGTCCCACACAGTTACACACAGTGTGTCAATTGTATGGCCATGTGACTTGCATTTCAGCTCAATAAGGAACAACATGCAAACACCTTCAGAAGCAGTTTATTCATAGGGGCATTTGACT
>144350 NS=104 contig=overlapped:91
CCATGTCTGCCTGCATGTCACCGTGCTTCCTGCCATGATGATAATAGACCAAACCTCTGAACTGTAAGCCAGCTCCAATTAAATGTTTTCCTTTATGAGAGTTGCCATGGTCACAGTGTCTCTTTACAGCAATAGAACTTTGACTAAGATGCTACCCCACACCCACATTACTAAGCACTAAAAGCATTGGACT
>144351 NS=118 contig=separate
AGGTGCCGGAGCAGGGAGAGGAAGAGTGAGAACTTTGCTAGTCCGTGCTAAGACTAAGTGAAGCCTTGGTGCACTGACAGGCCTTATGGCCCACGGCTCTGCAGCTGGAGGTCTGGGCATCACTTCCCTCAGAGGCAGAANNNNNNNNNNCAGAAGCTATCAACAGTTAGCAGGTGACACGTTGGCTGCCAGTGTCTGCCAGTCTGGTCTGCTTAGAACTTTCCCTACTGCTGAACCTGGCCTTCTTCCCAGTCAGTAACAGGGATCGACACTCCAGTAAGGAAACACTGGACT
>144352 NS=118 contig=overlapped:27
AGGTGTCAACTTGGAGGAATGCCTGAATGTCTTCCAGATCTCGGCCTGAATGCACAAACCTGCTCTCCTTCCTCGATTCACAAAAGAGGAGAACCAGGCTCAGGAAACATGAACAAGGACGTGCAGCTAGTCAAGGTCAAAGCCAGTAAGCAAAGCTGGGTTGTCAGCCTTTGAAGTCCTAAATGTTAACTACTGTGAGAAGCTTCCTTCCTAGCCAGAAGCCTTTTGCCATGTGTTCCAATGATATACATCAGACT
>144353 NS=101 contig=overlapped:69
GAATGGTGCTCATTTCATTAACTTCCAGATGACTCATTTTGTAAACCTCTGGTCATCACTATTCCCGCCTGAGTGGGCCACGTGCTGACATCACTGGAAATCCTGAGTCTGAACCAAAGCTGCCCTGTGCCTTTGTGACCTTTCTCCACAATGGAGTGGGGCCAGACTTCTCAAAGCTTAGATTATTCACATCTCTGCTCTGAGCCCATGGGACT
>144354 NS=85 contig=separate
GGATGGTGCAAAGCAGCAAAGCAGCCAAAGAGTACTCACCTGGGACTCTGCCCTGATCACCAGGTCAGCTGACAGCAACAGACTAGGTGGTTTTGTTTTTGGGTATGTACACGTTCCTCAGGCATGCTCACAGTGTGGGCNNNNNNNNNNCTCAGGTGCCCAGGTCCTCATACTGGCGTATCAAGCATGTTATTCACCAAACCATCCCATCAGCTCCGCCTATGTAATATTGTTGCCCAAAAAGATTTAAAAAGAATCTGTTCAGGAGGAAACATATCTTAATCACATAGGACT
>144355 NS=51 contig=overlapped:10
ACATGGCTGCAGCTTCGAATACCAGCTGCTGTTAGTCTTAAGCATCTTGAGCTGTGTTCCATTTACCGTTTACCTTACTGACACTTATAAGGGTTGTTCTTTTTGGTGGGGGGAGTCAGTTTAGTGACCCACTAGCTGTAGATGTCACTATTTCTTGACTTCCTTTATAGTGAAATATCAGTTATTGCTAGTTACTCTTTCCTAGTAGCAGAAATGGAAGAGCAGAGCAGTATGAGAAATTATCAGTTCCTATGATAATATGCTTCATATGACT
>144356 NS=75 contig=overlapped:78
TCATGCAGACACACGGAGGCATGCATACATTAGCATACGAATCACTGTCTGTGTACCCATGCAGAGCCACGAGGGCCAGAAAAGAATGAGGAGCCCCATCCCCTGCCTGAGGGAAAATGTTATATAGATGCACATAGAATCAGGTTCTTTCATAAGCACATATCATGTCATACAGACACAAGCAAAAAATCTCAGCCCACAGGACT
>144357 NS=137 contig=separate
GTGTGAGCATCAGAAGCGTGATTCATCTAAGCGTGAAACTAGTGCTGGGGTGTAGCTCGGTAGTAGCATGCTCTTTCAAGCATGCTCATAGCTCAGGTTGGATTCGCTAACACACCCAAAACAAACTTAATTGAAAACTGCNNNNNNNNNNTCAACAGAACAGCTCCATGTAAAGGTCCTTCCATTCAACTTCAATGGCCTAAGTCAATTCCTGGAATCGACTCCCACAAGCTATACTCTGTAGGCACGCAATGGTATATATGTGCCTATCATATGCGAGTGTGCACACACGACT
>144358 NS=108 contig=overlapped:97
GGGTGAGCCTCCTATGAATCACCAGACAGGCTTTCAGGAATGGATTTTCCAGCAATGGTTGCCATCACATTCAGCCACAGCACTTTGTTTAGGGGCGTCAACAAGGTTTGTCACAGACAAGGATACACTGAGTTGTCAGCAACAGAGTGTTCTCTAGAGTTGCAGCTTTGGCTTTATTCACCAGACT
>144359 NS=24 contig=overlapped:51
TTGTGAAAGTTTTTCTCTCCCGAAAACAGTCAGAAGCAGTCAAGGTTTTAAGCATGACATGGTTTGTGTTGATCTGTGATAAATGGATATGCCAGCCACGGTGAGGACACAGCCTGACAGGTACAGGACACATTCAGGAGCACTTGTGGGACAATTGTCATGCAGGCATGCGTAGTAGAACTAAGGTTCCTCAGCAGAGATGCAGAGACATCGATGGAAGAAGACACCAGACT
>144360 NS=70 contig=overlapped:107
AAGTGTGACTGCTTCCAATTCTTCCTGTCCTGCCTAAAGAGGGCAAAGAAGATGCTTAGAAGGAGCAGTGGCTGGGCACCTACTACTTCCTATCTTGAACATGGCCCAACTGTCACCCTTGACTGTTTTAGTCAAAGTGTTCAAGTGCTTCACCAAGAAGATGGATGACACCAGACT
>144361 NS=127 contig=overlapped:10
CTGTGTGCGGTGATGTTTCAGATGTGGATTCCCTTGATGGATTCTGAATATGATGGCGTTATTATTGGGGTTCATGGAAAGCAGGAGGTGCAGCCTCGCTGGAGGAAGGAGGTCACATAGGGCGAGTCCTTGCACCTATCTTTTCCTCACCCCCCCTTCTTCTAATCCCTTTTCTTTGATTTCTGGTCAGGGGAGTGAAGACTTTACCTTGAACCTGGAGCCCATGTTAAAACAAATCCGCTTCTGTTTGGGGCTGCAGAAGTAGAACATGAGACT
>144362 NS=124 contig=separate
GTATGAAGCACTGGAGAAGTTATGCACAGAAGAATAAAACTACAGCTGCTTTCATACTATTTATGTGCATCAGTCTTGCCTGGACTTAGATGGGAAGTGAACTTATACAGAGAACTGTCACATGTCTAGCTAAGGTCCAGNNNNNNNNNNGGCTTTGAGACTTTCAGTTTCTTGAAAAACAATATCATACTGCTTGAGTTAAGCATTCTCAGTAGGCCAGTGTTAGTATTCAGGGATCATTTGCATTCTGTCTAAGGATTCAGTGTTTCATAACCCACTTAGGAGCATCTGACT
>144363 NS=67 contig=separate
CAGTGTCCAGCTTAAGGCTACTTGATTTCTGAAGCATGACATCATACTTCAGCTACTGAATGTGTCTTCACACATATTATTTGTTTTTCAATTCTATAATGTTTCACAGAAGACTCAGTTCTTATGCAATTAGTTAGAGANNNNNNNNNNACTTGACAAGTGGATTTTAAAATTTACTCAAAAAGTCATATGACTACATAAGAAAATGTATCTGTTAAAAGATTTCTGGGAATGGTAGCTTAATTTTCATTACAAACATGAAAGGATTTAGAATCACCATGAGAACACACGACT
>144364 NS=61 contig=separate
GGGTGGACCCCAAACCGATATGATCGGTATCCTTAGCGAAAGTGAAAAATTGGCTCGAGGAAATAGTTTAGTGGTAAAGCACTTGTTTGGCTTGTGAAAGATCCTGGAGACACAAATGATAGACAGATGGATAGATGAGANNNNNNNNNNAAAAGAGAAAGAGGAGAAAGGGGTTAAAAACAGAGACAGAGAGAGAGAGAGAGCACAGAAGATGAAAGCTTAGGCTGGAATGATAGTTCTGAAAGTTCTAGAGGCATGTGCCAGAGATTGACAGCAATTCACCAGCACCCGACT
>144365 NS=69 contig=separate
AAGTGGCCTCCCATCAGGCTTCTCTCCCTAGAAATTAAGCTTTCAGATCAAAATGTGGAGGCGGTGAAAGGGCCGCGGAGGATGTCACCTAGAATGAGGCCTACATGAGTTTTCCAATAGGCGCTTCTGTTTTACACACTAGAAATCTTAACTCCAGATCCACCATGATAGATTCTCTCTGAGCCAGGAAGACCATGGGAAACATTGCTTTCAGAGGCACTGCAGGGAGCCTGGCTGGACTTCCGCCGCGTGCCTTCAAGCGCAGACCTGGAACACTGTCTCTTTCACTCGACT
>144366 NS=11 contig=separate
CTGTGGCTCCTTTTAAAATAATGTATTTTTGTGTAAGTGTGTATGGGTACCACAGGGGTCAGAATAGGATGTCATATCCACTGGTGTTCTTCTAGTTTTCTCCTTTATTTATTTTCACATCAGTCTAGGACTCACAGGAGNNNNNNNNNNGGTGATTCTAAATACAGTCAGTGTTAACAGTGAATGTCAGCCATCACAGCCTTGTAAATTGAGAGTCGGTGGAGACTCTGGTGCTCTGATGTAAGCCAGGAATAAGATTATTGTTAATTAAGATGAGATGGTACCCATGGGACT
>144367 NS=110 contig=overlapped:123
CAATGAATGCCTGAATTGCCTTTTTGAAATGCTGAGGATATTCTAGTGAGTACTCACAAAGCTAGAGCTAGTCAGAAAATCTGTCTTTCTAGAGGTTACTTATCTTGTATGTTTGTGACCAGAATGTTGATAGAAATGTGGAAAACAAAGGACATTCGACT
>144368 NS=119 contig=overlapped:118
TCATGCTTCTGCTTTCCCATGAGCTCCTCACAGAGGGCATATGTTAAACCAGCTCAGAAAACACCGTCAGATTTAGGTCCAGCCCTAGGTTTCATGCACAGCGCTCAAGCTTGAGTGGCAGCCAGGGCTAGCTACACAGCCACAGCGGTCCTTGAATCATCTGACT
>144369 NS=116 contig=separate
ACATGATAGAGTGCATTAGGAGCTCAATGACTGATTTCTTTTTAAAAAGTTGGTCAGTATAATTTTATAAAGCTTCTCTACTCCCATCATTCTGCTTTGTCACTACACATCCTATATGTGAGTTATTTCAACACTCATTTNNNNNNNNNNCATCTGGGTTTCAGTTCCTTATTCTTTTTGTCTGCATAGCAGTTGCCTGCATTTTCCCACTGGCTAACCACCCAACTCTGTGTGCTCTGGGTAAGGCAGACACCATTGTTATCTCTGTCAGTGGTCAGGAAACCTCATCAGACT
>144370 NS=5 contig=separate
ATGTGGACCTATCTGCATTGCCCCCCGTGGCACGCCTGGGTTGGCTACCCAGAGGCTATTTAAGCTGTGGGCTGGCTTTCCCCGGGGTCCGAGGATTGTTCAATGTTCCTGAATAAACAACTGCATTGAAAAAAAAAAAAAAATAANNNNNNNNNNTTTTTTTTTTTTTTTTTTTTTTTTTTTTTTT
>144371 NS=112 contig=overlapped:96
CTGTGCGGCGGAGGCTGAGCGAGCAGCCGGAAGCTCACCTCTCGCAGAAGGTGTGCAGGCAGGGCAGGACCTTGGGGGTCTTGTACCTCTCCAGGCATATGCTGCAGATCAGAAACTGCTTGTCGATCTGGCGCACCACAGGACTGGGGATGCTGGCACCCTCACTGGCCATCCTAGACCACTGGACT
>144372 NS=115 contig=separate
ATATGGATATTACAGAGTAGATTAGAGCTGGTAGAATTTTTAATGTTATAACAGTATATCAAAGACCTTCAATCTGCTGGAGCTACCATTGTGGAGGAAGAGAGTAAGCATCATCAGGCATCTTAAACAACTCGATAGTGNNNNNNNNNNGGAATTGTATGATCATCTTGTGGAAGAATTTAGAATACCAAAATGAAGTGCAATCCATTCAGTAAAAACTGGAGTTTTGTGATCTACCATTGCTTTTAAAACTACCTATGCTGGATCCCAGACTTGGCTAAAGAACATTCGACT
>144373 NS=120 contig=overlapped:72
TAATGAAATCCCTAGCCTCTTGGAAGGAGGAGTCAGTGGCAGCTGTGAGCCCATGCTGTCACAGAGTCAGGAGTGACAGTCTTTGCATACTGTCCTGGGCTAATCCGATGAGGCTCACTGTTCGCGTTCTACATGGAAGAAGAGTGACGATGGCTGAGTTCATTCAATGGCATTTTCTCACGACTCCCCTGGGGATTCCAAGGCACCTGACT
>144374 NS=134 contig=overlapped:28
ATGTGTGTGTTTCGCATGTGTGGATGCATGTGTGTATATAAGTGCTTGTTGGCATGCGTGAGGATGGAGAAGCGCGGTTGACGTTAGGTATCTTCCTAGATTGCTCTCCATCTTACATATGGGGGACATGGCCTCACACTGAACCCTGAGCTCACCGATCTAGCTGGTCAAGAACCTACCCCAGGGACGCCTTGTCCCTACGTCCTGCATCCCGAGATTACAGGCAGACTTCCAGGTCTGCTGGGCTTTCACATGACT
>144375 NS=126 contig=separate
CTGTGTCTGTGGCCCTGGGGACCGTGTGGCTCTCGAGTCTGTGGCCACAGGCTGCCACTGAGGAAGAGGAGGATCTTCCTCTTCCTCTTCTTAAATCCGTTTTGTGTCTTATAGCAGCTGTGTTTGTTCAGAACACTTGACNNNNNNNNNNCTTTACCCCTTCTATGTTTGACCTTTGCCCCTTCTGTGTTTGACCTTTGCCCCTTCTGTGTTTGGAGGGCTGCAGACAATGACAAGAAGGAAGGGTGGCTCGCACATACGGCAGATTAGCTTTCTGCTCTTCACTCACAGGACT
>144376 NS=40 contig=separate
ATATGTCAAAGAAACTTGAGTTGTATAATAATCAAAGGAAAACTGTCAGGGGAAGGGACTGGTGAGTCTCTCAAAACTGCTTAAAAAGTTAGGAGAGGAAAGCTCCCTTTGGAATTGGGTAAATCTTAGTATATTCTTCTNNNNNNNNNNATGTTTTCATGATCATTTTACCTCAGCACATCTGAAAGATGTTGACTGTCCAAGCATTGGCGTTCCCCCCTTTCTTCTGCCTGTGCCTTTCTTGTAAATTCTGCTATCTTTAGTGTTTGTAGAGTGCCTGGAAAACATGAGACT
>144377 NS=96 contig=overlapped:76
GTGTGTGTGTGTGACAGGAGCTCTAGCCTTTTCTCAGTAGCTACACCACTGAGGCAAATGTCTCTTCTTGCCCCTCTTGTTAAGTGGCTGTAAACCCTCAGAGTAGAGTAATCACTGTGATTTTTCAAAGAGGCCATTAGAGCTGGGAACTCACAGACCACTTCAGCTGGGGAAACAGGCTCACTACAGAGCTTCACCTCTCATCAGACT
>144378 NS=136 contig=overlapped:95
TAGTGACTGAGCTATCTTTCCAGCCCACACATAGAGATCATTAAGCATCTCCTTCCAGGTGGCTTCTGAGATGATATTACTCACAGACTTCACCATTTTGTAGGAAATTCTCCCATTAGATGCTCCTGATCAGACTATTCCACTGCTACGGGGCATGTGAACCATGCCACCAGGAAAGTGGCATGGGACT
>144379 NS=58 contig=separate
ACATGAGCTCTGGATCCCTGGGTTCCAGTCCTCATGTTTTAACACTCAGCATTCTCCCTAGCTCTTGTTTAGATAGCAGTGCAATTTTAAAAGGGGTGAACACATGCACAGTCACTCTTGTTTAGATAGCAGTGCAATTTNNNNNNNNNNGTGCAATTTTAAAAGGGGTGAACACATGCACAGTCTGTATATGATGCCTCCCAACTCTTCAAAAGTAAGTGCATTTTTAATAGTTGGGCTTAAACTCTGCTGAATCTGTGAACTATTTCTACATTTACAACTAATCACATGACT
>144380 NS=113 contig=overlapped:120
TGGTGCCATGGTCAGCAAGAGTGTGTGCAGAGGCTCAGGGTCTCGGCACTGTCCATCAATCTGCTGACCATAGATAAGGGTTCTAAGTTGACATCTGAAACCAAAGGGAGGAATGAGGAAAGCCATGTTCAAGTAGTACTATTAACAGCAATATGCATCTGACT
>144381 NS=82 contig=overlapped:78
TTGTGCCATAAAATTGGACGAATGGAATACCCTGATGGTAGGTATGGGGTAGAACCTTGCCAATTATTGAAGAACACATTGAATTATTTTTAAAACACCTTTGGACTTGTTAGTTGATGTGGAAGCACTGCAAATGGTCATGTTTGCCAAAGCTGTCCACAGTGAAGCCCACGTCCCAAACACAGACACAAACAGGGCATCTGACT
>144382 NS=103 contig=overlapped:79
TCATGGGTCTACATTGAAAGGCTTAGGAAACTAGTATCGATGTCCACAGGGAATGCAAACAGCATCAAATGCCTTTTCAGGAAGAACCAAGCCTCCGCATTCTTGCTGGCCTCATCTTCCTTTTGCTTTTGTTCTTCCCTGGCTTCCCTTCTGCCTTAGCTACTATCCCTCATGCCAACTGTCTCTGGAAATGCCTTCACTGGACT
>144383 NS=127 contig=overlapped:18
AGGTGTTTAAAGACACAAACACTAGATCCATCAGGCAAACGTCCCTAGGTAGAATAGCCTCCAATGCGTCAGCAACACCCTCCCCTGTTTGGTGATGGAGGCCCAGCGCCATGTTCCTCTGTGGCTGGCAAAAGTTACAGAGGGGCTGTGTGAGATGCACAGCTGAGCCCGGACACCACTGCCCCTGACTGTCCTGTTGGGGAACCACCTAGCTAGGACTGCATAGCACACCCTTCTAACGAGCCACAAGTACTGCTCATCCGACT
>144384 NS=65 contig=separate
GAGTGCCACTGGCCACAGAGGCCAGAGGCTACAGATATCCTTGGAGCTATAGTTAGAGGCCACAGTTAGCTGCCAAACTTTGGTGCAGGGAACCTCGCTTGGGTCCTCTGCAAGAACAGTGCATGCTGTTAACTGCATGAGCTATCACTTGCACCTTTTCCCCTTAAATGTTTATTTTTATTTATGTATGTGTGCATATCTTCGTGTGTATGGGTACCTGAGGAAGCCAGAAGAAGGTGTTGAATCCCGTGGAGCTGGAATTGTAAGTGGTTGTGAGCTTCCTGACATTTGACT
>144385 NS=78 contig=overlapped:107
GGGTGAATCTGTTGTTTTTGTTTTTACGGGTGTGGACAGAATTATCTGGAAATGGAAATCAGCTAGAGATATGTACAGCAAAGGGCATTGTCTGCCGTGCGTCTTCCTGTTCAGGTCCATCACCTCTGGTCATTAGCATTCTTCCATCCACAGATTTCAACAATCCAGCATCCGACT
>144386 NS=115 contig=overlapped:95
AGGTGCATTGTGCATGCTGGCTGTTTACATGGGTACTAGGGATCCAAACCCACGTCCTCTTCTTGTGCGTTAAGCAGTTCTACCAACTGAGCTGGGTCACCAGCCCTCCCCTCTTGCAGGTTTCTAAAACACTTACGTAGAAGATTCATGATAGTTGGTGTTTTCTCATTTTCCTAAATTCATAGGACT
>144387 NS=109 contig=separate
CGGTGTCATGCTGAGACCCAGACCGCAGGCTCCAGTAGGGACTGCTGGGACTTCCGGCCTGCAGAACGGCGGCCTCAGAGCGGGGGTTGTTTAAACAAGCCCGCTGTGGTCATTTGTTATGCAGCCACGGAAAACCAAACNNNNNNNNNNTAGACTGTACAGAAACACAGCTTCGCTTGGAGAACACATTGCCTCATCTTGAAAAGAAAAATAACGAGAGACATGGTGGGGGGGAATCACTGAAGAATCTCTTTTGAGATGTTCTCAGAAGAGAGAGGGGCTACGCATTGGACT
>144388 NS=131 contig=overlapped:29
GAATGCCATAGGTTGGTACAACCTGCAAAGATTAACTCAAATCTGTTGTATGGATTAAACAAACCTGGACTGAAGGGGTCTTAGCTGTGGCTCTCTGGAACTCCAAGATTCAGGGGCACACGGATAAGCTTTTGAGGACATCACTCAGACACAGACCTCTCCCATACCCTCCTGGTTTTTGAGACCCTCATGTAAAGAGATCTATCCTCCTACTTAAGGCTGTCAAAGAGACTCATAATTACAACTCATTCGACT
>144389 NS=93 contig=separate
TGATGCCTTCCAAAGAGCAACCAGCAGAGCGTCATTTCTGAGGAGAGTCAAGTTGTTTAAATCAAGTCAGTCAAGTGCAGTTTTGAAATGGAAATTACCACTACCGGTCCCAAACCAAACCAAACCATCTGGAGCTGCTTCAGTTGTCAAAGGCTCCAGGCTCGGGCTACTGTCTGGTTCTGTGCTAAGTCTTACTCAAAGGGAGGGCCCTCTGAGCAGGGAGGTAGAGATGGCCGGTTAACCACACAAGGGGAGAAAACAGTACCTGCCGGATGTTTTCCGCGCCACGCGACT
>144390 NS=98 contig=separate
CTGTGTTTCATCGTGTGTGCTATATAACTGAACTCTTACACATTTGACAGTGGCTCAAACGAAAAATTTGATAAGTCAATTAAGCTTGCCCATCTCTTCACGTCAAGAGCTACTTGCATTTTCCTTTTTGTGACCAGTCTGNNNNNNNNNNCCCTAATTTGGGAGAATTCTGAATACAATAGCAAAATCATGTCACTTTGTTAGTATGTAAATGAAAATCATTTTCTGTTTGTCTTTTCGTGGGTAGTGTATGCAGGTGTGGGGCACAGGTGAGGCCAGAGATTGACATTGGACT
>144391 NS=63 contig=separate
ATGTGTCCACATAGGCCTGGAGGGTAGCAGTCACTCCACAGCACCCTGCAGCGGCGCATACATGTACCAGCCTCTCCTTGATGGCCAGAATGGCCACACATGGACCCCTGAGAGCCTCTGTATGTTAGGGCCAGCTGTCCNNNNNNNNNNGTTTCTAGTTAATCACCTCCCACTTCATCCTCCACATCCTTGGCATCCTTGGCATTTTTTATATAGATGATCTGATTTAGAGAAAACAGCCAGTATTGACCCGTGGGTTGAACAACATGAAGCATCTGAAAACATCATCTGACT
>144392 NS=121 contig=separate
TTGTGTGTCTGTTTCACATGGCCACAGCTTGTCACGCTATGGCTCTAGATGCTCTAGATAATGGATCCATGCCACTGTCTACATCACAGGCAGAGCAGTATCAGGATGTCTGCAACTTGACTAGACATGTTGGAAAAGATGATATCTTCACTGCACTAGGAGAGTCTATACCCTCCCCATCCATAGGCACTTTTCCATCATGAATGGTGAGATTATTACTACATTCTACATGAGCCATGAAAACATACCTCAAACTGTAATGCTGGATTCAAATTTGCAAGTATTCATAAGACT
>144393 NS=128 contig=overlapped:94
AAATGCTGCCTGCAAACTCAGTTCTCAGAAGGCTGAGAAAGGCTCCCTGGGGCAAGCTGCCTAGCTAGACTAGCCTTATCTGAGAGGTCTGGGTTCAGCTGAGAGACTGTGCCTCAGTGAATAATAAGGTGGAGAGGGACTGAGCCTTGGGTCTTGTGTGGGTCACACAAGCATAGGAGCTCATATGACT
>144394 NS=85 contig=separate
GCATGAAGAAAATATAATAGCAATATGAATAAAAGCTAACACAGCACAGTTGAGAGCACAGAGGCTGGAAGAAGGTAGTAAACTCCTCCAGGACGACGGACGTGTAGCATATGGGCAATGCAGCATTCAGAGATGCTGACTGNNNNNNNNNNCTGGACCATATGCTTCTCACCATTGTACCCTCCCCCGCATCCTTCCAACCACTGCATCTCCTCCATGCTTCCAACCACTGCATGCCCTCCACGCTTTTCGTCAGTGTATCCCCTTTGTACTTCTCATCACTGCGTCACCTGACT
>144395 NS=96 contig=overlapped:124
GTGTGGTGGGGAGGGACGGTGCTGTCAACACAGCTGAGAGCTGAAGCCCGGTGACTAGATCCAGGACTAGCAGCAGCAGCGCCAGCAGCCAAACTCAGGCTTGACTCGATCCTAAAGCCACAGCTGGGGATAATGTGTGGCTCACAGGGATCATCCGACT
>144396 NS=77 contig=separate
CAATGTGACCAACAATCTACTAAGGTAAGTTTTCATAGGTTTATTTTAGTTCAGTACTACTTTCATGACTTTCAAGGTCTTTCTAACCTTTGTTGCTATTTAAAAAGCTGCATTGTTCCTATGAGCTGCAATATCTAGGGNNNNNNNNNNACACATCCCAGACCTGACTTTTGCTCTCACATCACAAACAAATGTGACTGACTTTTTTACATATTTTAACCACCATTGTTTAAAACTCATTGTCTCAAAGCATTGTTACAGTAAGCCCTTTAGCTGGAATCTGAACATATGACT
>144397 NS=132 contig=overlapped:75
GGGTGGTGAGCGTAAGAAGGGCCAGCATGTCACCCCTGAGCTATGTCCTGTTTTGCAGCCTGAGCAGAAATGCATCTGGTAACGCTCTGCTCTCTCCTTCTGTGTGAAGAGAGGGAGTGCTGGAGCTCCTGCAGCCAAGTCCCTCCATCCCCGGAGGAGCAGCCAAAGGGACTCATGTCTGGTGCTGCTGACTGATGCAGCATTGGACT
>144398 NS=127 contig=separate
TAGTGAATTCTATTTGCCTCAGCACTTGTCCTCCCATTAAACACAGAGTGAATGTCATTCTAGCATCTTGGTTCAAAGAGCCTAATTTCTCAAACAATAGAGATCTGTTTTCCAGCTGTTTCTCATGCACTCCCTGAAGTGCTTGGTAGCACTGTGTATTTGACTGCCTCCCATTTCCTTCTGTGATACACTTAAGAACACATAATTTATGTCCCCTGATCCCGTGAAAATATTATGGAGGTTGCTCCATCCACTTCGAGTGAATCAAGTGGAAGACAATTGCACCATTGGACT
>144399 NS=129 contig=overlapped:102
TGATGTCCTTGACACGGCTCTGATCATGTCAATAATACTCAGGACTGCATGGCTCCCCGCAAGGAATGATAGTAATAGAGTAGCCGTTACAATGGTAGCAGTTAGTAACAGGAGCCACAGAATAGTGTCTGTAGTAATAGTTGTGGCAGGAGTCCCAATAGTGGGACCCTCACCATAGGACT
>144400 NS=33 contig=overlapped:51
TAGTGAAGAGACGGCTGCAGTAACGCAATATACACTTTCTCTCCTGTGCATGTCCCAGTAATGCAAGTGAAGACAATTTTCTCCTTCCAGACTGGCTGTGGTGCACACATACCTAATACTTATAGTTACTGCTATTTTCTGTCAACCGAGAAATCTGTTCTAAGAACAGCAGCTCTCTGGAGGGCAGAGCTACCTAACTTATATACATCGAAGATTCAGAGGTACACAGGACT
>144401 NS=135 contig=overlapped:15
GCATGATGGGCCCTAGACTGCCTAGAGAGCCGCTTAAACATTCCTTCTAGGTGTTTCTGGGAGGGCGCAGCTAGAAGAGACTCATCTGCGCAGATACACTGAAATCAGCAGCATGCCTTCTCCAGCGGAGTGCCCGTCAAGCAACACCCAGAGAATCCGAAGGCAACCAAAGCTCTCAACGAAAGGAAAAGGGTACTGTCTCTCTGTGTGGTTGCTTGGCTTCACGCGATTTTGGTGAGGGACAAATTCCAGGGGTGCTTCTCATTCGACT
>144402 NS=107 contig=overlapped:13
GTGTGCCAGGCATTGTGCAAGGCTGGATGGATAAAAGCCACAGCATCTCAGGGAGCCTGCATGTCCCGAGAACCTCGAAGGCACTAAATATAGTATCCCTGGGTGAGCTTGCCACAATGATTAAGGCATGCGCCTGGAGCCCCAGAACACACAGCGGAGGAGTCTGTTTTTTTCTGGTATCTCCCTAAGAAACTTATTCAACCACTAGTTTAAAAATTGGAACAAGATTTTACACCTGATTACCTCTGCAAACTTTTCCCCTCATGAGACT
>144403 NS=84 contig=separate
TTGTGTGGCCATGTATAGTATCTTAAAAATCACCTGTAATTTATATACCAGGTATAACCCGAGTATCACAGTTTTGATAATCCTTGAGGCTGTCAGAAAGAGAAGAAGTGTCTCTTTCTGATCCAGAGCACGTATCTGGGNNNNNNNNNNACAGAATATATCTCAACAGAGAGAAGAAGAGAAGAAGTAGGGAAGGAAGAAGTGACAGAAATCAGAGAGACAATCCTGGGTGTCTGAAATAGGGGGTTTACAAGTTAGTCACTTACCTCAGCAACATAACAAGACCATGCGACT
>144404 NS=95 contig=overlapped:110
CAGTGTGCAAGATGCTGAGGTGTGGGGATGAGGAGAACACTGCTGGCCGTAATTTGCACTGACAGATGTCAAGGACCTCGAGTTTCACAAAGCTTGAGCTGCATCATCCTCATCTCCGATTGGAGAGCTCTGTGCTCTCAGAGGAGGGAAGGGGCTTCTCTAAATCATAGGACT
>144405 NS=89 contig=overlapped:9
GTGTGGGGCTCAGTGAACAAGTTGGGTGAGTTTGTTCTCTCCCTCTACCATGTTGGTCCTGGGGATTGAATTTATGTAGCTAGGCTTGGCATCAAGAGCTTTAATCAATAAGCCATCTCACATTGACCCTTTGTTCTGACTTGCATCTATCTTCTCTGAGATCAGCCTAAAACACGCCTATCTGGCATTCCCCTTCTTTCCATCAAGCCTGATGAAAATGTGTCAGCAAACCTTGTTGTTATCATGTGACCATAATATCCAAAAATCATTGGACT
>144406 NS=114 contig=separate
ATATGCTCTCAGTGAGAATACAAATCAAGAGTGAGCTAGCCAGAAAACAGTGTGGCCTTAGAAGCAGTGCATCATATGCACAGGTTGAAATTCACTTTGGTTTAAGGGTCCCTGCTAGAGACATTGAGACTGGATTCAGTTACGAATGCACAATTTGTCTTAGTGGTGTTATCTAAATTATCTGCAGAGGAAGATTGTGAAGTTCCAGAGAAAACAAGTTGTACCATGGAAGGGAGGAATGGGTTGTTGCTCTGCATGGTAAGGCAGCAAGCATGAATCAAGCAGCATTCGACT
>144407 NS=118 contig=overlapped:114
GCATGTATGTATTCTGTTCGCTCTTGTTTGACTCTGGACTTTTCATGACTAGCTGGAGTTCCCCCTACATGGCGCCTCCCTGCTGTGATGGACTGTGACACAGAACTGTGAGCTAAAATAAATCCTTCCTCCCCTAAGCTGCCTCTTGTCAGGGCATGCTATCACAGGACT
>144408 NS=80 contig=overlapped:60
CAGTGCTGATGCTCTCCTCAGTCCCACCCTGTTCGTCCATCTGAACCCTGCATCCATCCAGCTTCCCAGAGAGCCTTTACGGTGGCCCTACATTAAGCTAGCAGAGTCCCCATGGTAACCTGCCTACGGCTATGCTGCTCAGCTCCTGTACGCCACCACCTGGTGACAGCTGCTCTCTGTGACTGAAACTCCTCCGTTGCCTTCCCATGGGTAGGCATCAGACT
>144409 NS=70 contig=overlapped:110
GGGTGGAAGATGGCGTCACCAGTGCCTAGCTTCCCCCTGAAGCTCTAGAACAAGTACCTGAGTCTGGCATGCACAGATACCCCTGAGAGAGAATCTTTCACAGAGCTGATACTACTTATATCCGTTATATATGTGGCTAACATTGTTTTCTTGCCTTATGCTCATCATTTGACT
>144410 NS=135 contig=overlapped:94
GAGTGGGTCAGGCTCACCCAAGGATTTCACAAACGCCTGGCCTGTTCCCAGCACAGCACAGCTGGGAGGGCTCAGCGCCTGAGGAGGATGGACCATCCTCCACAGCTCCTGCTGTCCTTGGGCTCGGGGCCTCTGGGTCTGGAGCCTGGGGACAGAAAAGGGCTGTGCCTGTCCAGGCTTGCCACAGGACT
>144411 NS=26 contig=overlapped:51
TTGTGAGCCGATGGGGGATAATTCGTATTCAAAGCACAGCACCAAACGCGATTGAGGAGCAGATTTCAGACCCGCAGCATCCCAGCACTTCTGAGGCAGATACTGGCAAACCACTGATGGTCATCGGAAAGCAAGCTTAGCCCCATTTATGAGCTTGAGAGACCCGGAATCAGTGAGTGACAGACAAAGACACCTGGCATTGACCTGTGGCCTCGTCGTGTGCTCACGCGACTGTGTGCACTCTCTCTTTTGCGTGTTTATATAGCCATACGAACTTGTGCATCGACTACACACG
>144412 NS=134 contig=overlapped:81
TTGTGGCTGTTCACTGGTCTGTCATAGACAATTCAGTGATGGCTAGACAGCAATGAAAGGCTGGTGTCTGAGGTACAAGAGAACATCTTTACTAGGGAGCAACTCATCCCTACGTGAGGACATATTTGCACTCTGGGCAGCACCAGCCGCCTACTGTGTAAACCAGTCTTATTAAGGGGAACTTGAACCCTTATTCACTGGACT
>144413 NS=39 contig=overlapped:89
CCATGTCATTACGTTCCCAGTGAACTAGCCCCCAAGCGTGTTTGTGTTGGGGATCTAATATATTGCCTTTCAATCAGAGCTGAGAGCCACTGAACACAGAGACAGAACATGACGAGCAGGTCAGGAAAGCAATAAAGATTTTACAGAGCTGTCCAAGGTGCTAAATTTACTCAATAATGGGTTTGGCACCAGACT
>144414 NS=108 contig=overlapped:11
CCATGCGCTCTTACTACTCTTTCAAACACTGCAGCAAGTTGCAGCAAGGCCGGCAAGTCTCGGGAGCGCGCGTGGGGGCCGGACGGCGGGAGCTGCGGGGGGTGGCGGGGCCCACCCGGTGTCCCCGTCCTCCCCTCGCCCGGCCGCGCGCGCTGCCTCTCACCGCATGAGCCGCGCGTCCCCTTGCTCTAGCCCTTCTTCATGTCGCTGCTGCAGTCCCCCGGCCTCCTTCGCTGGATGGTGGCTGTTCTGCGCGGAGCGTCCCACAGGACT
>144415 NS=109 contig=overlapped:76
CCATGTGGCACCAACAACTCTTAATTGGTACTAAAGGAATGCACTTGTCATTTACGCCTCATGCTCCAAGGGCCATGGCCGGCAGACAGCAGGCTCGAAGCCCCGCCTGCTCTGGAAGCCCTAATGATGCAGTGAGTACACCATCACTCACAGGGCCAAGCGCTCCAGCACTGTCCAGCACTAACGAGGCATGAAGACACACTCGACT
>144416 NS=12 contig=overlapped:65
AGATGTTAGATGGAAGTGCTCTGCTGGATGTGAGAGTAGTCATCAGGGCTACTTTAATTGCTATGCACACCTAAACAATTACCAGAGCATCTGAACCAATCCAGGCAGATCACAGATTCTTGGTGCTATTTTTCCCTTACCCCAACCCAGCAGATGGAAAAAGTATTAGCTTAAAGATCAAGTTTAAAAATTCCATTCCCATAGTGTAACCATTCGACT
>144417 NS=126 contig=overlapped:97
AGATGTAGGGTCCTGGACAGATACGAGGGACATCTTGAGCTGAACACTAGCAGTCATCATTCTCTTCCTGCAGACTTCAAAAGCCATAGGACCAGCTGTCATGATGGGCCGCTCCCTTGAACTACGGACCAAAGTAAACTCTTTTTTGCTTTAAGTTCCCTTTGTCAGAGTATTTTATCACTGGACT
>144418 NS=109 contig=separate
GAATGCGTGGGGTAGATACTGTCATTTCACCTAGCCAAACTTCAAAACCCCTCAGTCCTTGTCCAGCAAGGGACCAGAGCCTGTGTTTCAGATGCCTGCCACCACTGGCCCCTTTGTGATCTTTCTCAGGTGCATCATCAGGTTTCTTGTCTTGTCATTAACTTTCTTATCTTTTCTGTTATCTCAGTGTCCCTCCTAATACTTATTTTCCTACAAGAGCCTTTTCCTTCTTTATCTGTGCACACAAATTCTCCTTCCTGGGACTTCTAACATTCCACTGATAGCCATCAGACT
>144419 NS=80 contig=overlapped:112
GTGTGGCCTCTGAGATCTCCAGAGATAAACCCTGGACAGCACAAGATTTAGATTTCAAGATATGCTGGCTTTGCTGTGGCCAGTTGTTACTAGAGGCTGCTGGTCTGTCTTCTGGGAAGAGGAATGAGGAATCTATGACAGGGGCCAGCAGTGTGGGTTTTGTCACATGACT
>144420 NS=107 contig=separate
TGATGCTTTGCTTATTCCCATAGATTCCTCTGTCTTTAGTCTTCATTGGTGCAAGACAAGGAAATCATGAGCCAATGTCCCAGATCAATTTTTGGTATTCATATGTGTCCATTACCCTAGTTCCTCAGGTCAAGAATAACTNNNNNNNNNNGAAAAGTATCATTACATTCAAAACATCTACATAAGAAAAAAGTCACTAGATGTAACCCATATTTAAATTGGGAGAGGTAAATATGTTTGATAATTAACTTTAACAATAGAATACCTCCAGAACATATTTGGAATGCATGTGACT
>144421 NS=118 contig=separate
GTATGGAGTACTGGGTACAGAACATACCTGTACAAGAGGAGACCTGCTTTCAAAACACTACTCGTTGCATGTAGAGTGTGAGAATAATGTGATAATAAAAATGCAAGAATTAGAGGGAAGAAAATCTAAGTCATGGATAGNNNNNNNNNNAGAAATAAAGTTTCCAGTTACATAATTTTTGAGAACAAAGTCTCTGGAGAAAGATGTCATAGCCATCGATTGTGGGGGCAAGTGAGGGCAAGTTGAAAATGTCAGAGGCTAATGACATAGAACCATGACATCACGCACATGACT
>144422 NS=119 contig=overlapped:105
TTATGTCATCACAGGCTATAATGTTGGTTGTGACCCTGTAAAACCGCCTTGAGCAGCTTGGTAGAGGCCTGTTCTTTGATATGAGGATCGGCCTGGAAGCTGGTTGTAAATCAGAGTTGTCTCTCTCCTTTGCTAGGGTTGGAGCTAAATTTCTGGAGAAGCCCCGTGAACATGGGACT
>144423 NS=42 contig=overlapped:77
AAATGCAGTTTGAGAAGACACAATTGCAAGACAGTATACCCAGAAGAGAATGCCTACCTTGGAAAGTGACATCTTCAAGAGGAAGCAAAGTATGAACTAGAACCTGAAGGTCACTGGGGAGAAGCAACAAGCACTTGTTGCAGTTTATTCACACCGAGGTAGACCAGTACGCCCTGTTGTAGAAAGCACATTCTCCTGCACCCGACT
>144424 NS=89 contig=overlapped:72
GGGTGGGGACTGTCTCGCCAGGCTCTTGTTGGAAGTACGGTGGGCAGGGTGCGGGAGGTGGGCCTGCTGGTAGGTGTGTGGTCCCCTGCTTGTTCTAGGCTGCACGAAGAGGAGAAGACCGGGACGAGGATCTGCCAGAAGCTCAAGCAGTCCAGCCTGCCGTCTCCACCGTCCCCACCGTCAGAACTCCCAAGCTCCAGTGCCACAGGACT
>144425 NS=52 contig=separate
ATGTGCCACTGAAGTTGTGGAGGTAGCTGAATGCTGCGTGTGCAAAGCATGTTTGTCTCCTCTTCTCCTCACAACCATCCATAAGTTTAGCAGAGGCAGCTTATCTGAGGTCAAAAAGAATACAACCAGTGGCTCTCTGCNNNNNNNNNNCCCCTAGTAGCTCCATATAAAGGCTCCTCCCACTGACACAAGCTTCTTTTCCTAACAAGCCCAGAGGCCTTTCAGCAGCCATCTTCAGTAAGCCAAAAATGCAGTCAGGAGGCGCTCTCTGATTTACTTCAAGACCACCAGACT
>144426 NS=113 contig=overlapped:10
TCATGCTAAAAATGTAAAAATGAAACAGAACAAAACAAAAACTTCCAATGAATACAAACCCCTAAGGCTGGGATTGTGGTAGGTTGCCTACCACACCTGGGGCTCTGGGTTCCAATCCCTAGTACTGCAGAAACAAACAAAAACAAACAAGAGACAAAGAGATGAGCAGACTTCTGATGAATGCATTTAGAAAATGCATCCATGTCTAAGAGCAAAAGAAGGTGATATTCCTTCTGGACATTTGTATCTGGGCTGGGAGTATAGGCACTGGACT
>144427 NS=96 contig=overlapped:111
GAATGGAAACATGTCTGGTGGGTGCTCGGTGGTGTCATGGGGAAAAGATGACTTATGTTTTGTGTTGTGTAATATAAGTGTGCTCTTTCGTCTTCCGTTCCATTTTGACACTAAAATCTGATTACTCTGGAAGTTCATACCACATTACCCTTGGGTTTTCAAAACACATGACT
>144428 NS=101 contig=overlapped:10
CGGTGGACCAGCCACCTCCAGACACGTGGACGGTGCTCACGGGGCACCCCTACCCGTAGCAGCTGCTTGAGCTCGGCTGAGGGCACCAGCTCGGTCAGGGCAGCCCAACGGTCCCTGAGTGGCCGCTCCACGGCTTCCAGGGCCAGCAGGTGGTGGGAGCGCACCTCCAAGGCCTGGATCTTGGCTAGCAGCTTCAGGTCTTCCACCTCGTGGTCTGGCACCGTCAGGAAGCCATAATCGTCATACTCACTGCTGGCAAGAGGGCCACATGACT
>144429 NS=117 contig=separate
ATGTGGTTGCCTTTGTATACTCCTTTGGGTAATATCTGAGGACCAGGACAGCTAGCTTGTACAATAAGAGCACATTTAGTCCTGTGAGAAATTACTAATAGGTACGCTACTTTTGCATCCCACCAGCATCAAGAATACTACCAATTCCNNTCCATGACTCAATCAACAATTCTTATGTTCAGGGTTTTGATTTTGACCATTCCAGTAGTATGATTGCTAGCTCTCATTATGAACTTTACACAACCTAAAATCATTAGGATTGTCTGAATTGCCTTGGCCTATGGGCATAGGACT
>144430 NS=110 contig=overlapped:87
CAGTGCAGTTAGCTCTAAGACCTTGGCTTTGATTGTCTCCTGTGTATGCTCAGAAGTGAGCATTAGGTCATGTGGTGGGTACGTTTTTGATGTTTCGATGGAGCTCCATACTGTTTTCCATAAAGGCTGTAGAATTGACATCCAACAGTGTACCAGGACCCTTTTCTTTCCTCAGCACTCCCCTCCCCCACAGGACT
>144431 NS=91 contig=overlapped:114
GTATGAGTCATATGGCTCCTGAAAGTTTGTTACTTACAAAATCATAGTCAACAATTTGAGGAAGTTTTTACTGCTGTCACATTGTTAGTTAACCATAAACATACTCAAACTTCAGTTTCACTCTATCTCTTTGGGTCCCAATCCTAGCAGTCCTCAGAGAACATTAGACT
>144432 NS=137 contig=overlapped:96
GAGTGTGGGCACACGTAGGCCATGGCTCTCCTGTTGTAGGTCGGAGAACAATTTTTGGGATTCTGTTCTTACCTTTCATTTTGTTTTCAGGCAAGTCACTCTAAATGTTCTTGACACTTTGCAAGGTACTCCTGGCCAGCTGTTCTGTGTTGTTCTCCTATCTCTGCCTTCCATCACCCCATAGGACT
>144433 NS=101 contig=separate
CAGTGACAGAGCCTTGAAGAGTAACTAGCTTAGGGAGCAAAGGTAGATTCTCACAGTTCAGAGACTACAGCCAATATTTGTTCAGCTTTGTCATCACACAGACAGAACAGCATGGTGGAGAAGATATGACTGCCACGCAAGGNNNNNNNNACCAGGAAGCAAAGAGAAAGAAGCCTTCAGTGGCATGGCTTCTATAATATATTTTCTCCAACTGGGCCCTACCTGCAAGAATTTCTGGCATTTTCCTGTAGGCCACGAATCCAGGCACCCACTACTAAAATAATGCATTCGACT
>144434 NS=90 contig=overlapped:87
TGATGGGGAGCAACATGACACTGGAGAAGTAGCTGAGAGCTTTACATCCTGGTCTGCAGGCAGTCAGAGGGAAAGACTGAGCCTAACATGGGCTTTCGAAACCTCCAAGCCACCTTCAGTAACACTTCCTGCACCAAGGCCATCCATCCTAATCCTTCTTAAGTAGAGCTACTCCATGATGACTAAGCACTCGACT
>144435 NS=82 contig=overlapped:120
GAATGAGTCAAATCAATCAATTGGTAGCATCTTCATTTCTAATTTGAGAGTCACAGCAAGCATATAGAGTGTCTGTTCTTAGTTAAGACAGCTCGCAACCTGTCACATTTGCTTGTTATGTGTGTGCATATGTGGTGCCATTCCACTATTAAAGGACATATGACT
>144436 NS=97 contig=separate
TGGTGGCATTCATCACATGGTGGTCAGGAAACACAGAATACAGAAAGGAGCCAGAAAAAGACATTCCCCCAAGGACATGTCCCCAGGAGCTCACTTTCTCTAACTAGACTTCATGGCCTACCTTTTAGCACCTCTCAATATTTTGAATCCATCAAGGGGATGTTCCTTTGATTAGAGCGGAACTCTAATTGTCTCTGGGAATGCTCTCACAGGCACATAGAGAAATGTACTTTACAAATCTCCCAGCCCATCTTTTTGGCAGTCAAATGAGTGATCAACATTAGCCATCAGACT
>144437 NS=86 contig=overlapped:34
CTGTGGGCCTGGCCACTGTCCTCTGCAGCTGGTGCTGCTGCAGGACGGGCGCTTCGCTTCGCTGCTGTGCTGCCACACACGCTGCTTTTCTGGGTGTCTTGGGGGAGTGTTGGGGTGCTGATTTCCAGTCTCACTCTAAAGAGCACTGTTGAGTGGTAGCTTTGTAAACGCAGGCACTCCTGACCACTGTGTGTGACCTCCTCCTTGTGGGAAGATGCATGTACTATGATCTGCTGCCTTTCACTAGACT
>144438 NS=133 contig=separate
AAATGAAATTAAGTCTTTGAACCAAGCACAACTGGTTCTTTGGGGACAATGAATTGGAAGTGTTGGGTGGCAGCAAGATTGCCATCCGAGGCAACCTACAGGACAGAGTGTCCTCAGTTCTGTTGTGGGTAAAGCTGTAGGCCATGACTGATTTGTTTCTGTGGCTACTCTTTCTGTAAAACACCACCCCTGGTCTAACAGTCAAGGAGCCCATCCTCGCACCCGTCTCCTGGAGTCTTCTGGTCTTAATATACCCAAATACTGTCATTCTAAAGGTACTTTTAAACATATGACT
>144439 NS=109 contig=overlapped:20
GAATGGCCAAGATGAAAAACTCAAGCGACAACACATGCTGAATAGGTTGTGGAGAAAGGGGAACCCTCCTCCACTGCTGGTGGGAATGTAAACTGGTACAACCACTCTGGAAAGCTATCTGGCGCTTTCTAAGACAAGTAGGAATAGTGCTTCCTCAAGACCCAGCTATACCACTGCTAGGTATGTACTTTTCCACCTTTCACAGGTGACTTCATCTTATCATGAAAAAGTTTTGTTATTTCTTATGACTCCGTTCATATGACT
>144440 NS=115 contig=separate
TTATGATTTTCTGTTACAATTAGCAGTTAGTGGCACTTCTGTCTTGGTGGAGAGCTACATAGACCATCTGTAGATAATTTAGTCTTGCCGTTCAGGGTGAAGAATGTGCCACTTCTTCAAACACATACAGATTCAGTAGCNNNNNNNNNNCCAGATATAGAGCATTTTTTTGGCATGTATGTATGGACAGAGAGACAGAAAGATGGAGGAGGGATCTATCAGAGAGCAGTTTACAATATCTCTTATGAGACAAGACAAAAATAATGAAAAAAAAAAACTTGGAACATAGGACT
>144441 NS=99 contig=separate
AAATGCACAGCCTTATTAGACACTGAGGTCTCCTTTAGACATTCTCTTTATTTTGTTGGGACTTCTTCTCATGTTTGTAGGCTGCACGGTTTAATTTTTGAGGTTTCACATCCTGTTTACTCTATGGTACGGCTGGCCTCNNNNNNNNNNAGTACTTGCTGTGTCCAAACCCAGCAGAAGAAGCAAACAGTTGTCACGCTTGTTTAATAAGGATAGTAATATATCCCTCAGGTCTCTGTCCTCATTACCAACGCACTTTGCAAACAGCCTATGTCTTGGTACCAACACACGACT
>144442 NS=107 contig=overlapped:8
TGGTGACAATGGTTCCTGTAGGTCAACTTTTCGTACAGTTGCAGTGGGGCCCATGAGGGCAGAGAGATCTCTGGGGTGGAGATGGAATGTACTAGTCCTATTTCTGTTGCTGGCAAGTGGGGTGCCCAGTCCTCATAACACCCTAGACTTGGCGCTTAGAAGAAAGCAGTATTTATTTTGATAACTGACTTCAGAGATTTTGGTCCATGGTTCTTTGACTCCATTGCTTTAGGGTTTGTGTCAAGCAGAGCATCATGGCAGAAAAAACATGAGACT
>144443 NS=98 contig=overlapped:91
AAATGAAGTGGCTTAGGTGAGGATAGGGACCCTGCCACATCTGCTTTCTGTCTTTCTGGAGTGACATGTCAAACCACAGTGTCAGGCCCCAGAGGGCAGGCCCAGCACCTGCTGCAGGGAATCAGGGCTGAGGGAAGACTGGCATTTTGGGCCCTCCTGCTGAATCATTTCTTGCTGCCCCGGTCACCTGACT
>144444 NS=84 contig=overlapped:111
TGATGCTGGTGGTGGGAAAGTACAATAGTGCAGCCACTATGGCAAACGAGCTGGTGGTTACAGTATCACAACCCAGCAACCTTGCTGGATACATTTGCCAACAGCCCAGAAAACATGTCCACACAAAAACCTGAACATCAATTTTCACGGATCATGACTCCCCACACCAGACT
>144445 NS=67 contig=overlapped:84
CAGTGTCTACTTCCAACAAAACAACAGTGTGTTTTGTTGGGAAAGTATGCATTTGTAACTGCATCCCAAGAGATACTCTAGGTGTAGGCACCATGAAGGATGATGGTGAACACTGAAGTTTTTAACCTCTTGCCCCACAAAAGGGAATCATGTACTTAAAATAAGTATATAATCATCCATGATAAGGTCTCCATTTGACT
>144446 NS=133 contig=overlapped:84
ACATGTTCTGAGCCCAGTATGCTCATCACAGCTGGGATAAGACCTGGCTGGGAAGATGGGGATGTCCCCATTCCTTCAGGGCTTGGAATGCTCATGAAGCCTGAGCTTTCCTGTGTAGGTAATGGTTTTTGATCAAAGGGCACTAGGTCCTTGAGACAATGGCTCAGGCTATAGAGTGCCTGCTGCCCAAACATAAGACT
>144447 NS=131 contig=overlapped:107
TAATGCAATCACAGAGCTGTCATCCAGGGCAAGCAGCCTGTGGGCGATGCATTCAAAGCAGGTACACTGAGCCACAAAGCAAAGGTGTTACAGAAAGATGTGTGATGTGTTCTTAGCTCTCTCTTCTCATAGGCCCAAACAGGGGGATAGAAAGCTGGTTCCATGCCTCACAGGACT
>144448 NS=97 contig=separate
GGGTGGGGTGCAGGTTTCTGGATGGAACATTGAACACAGCCCAGTGTTCTCCGAGGGGTTGTGTCTCCATCCCTGAAGAACTTCATGAAGTCAGCAGGCATTTTTACTTGTTATTAGAAATGAGACAAGCTTTAATAACTTATTTCACTTTGCCTCTAAGACCTGTTATCATCACAGGGGGAAAATGTCAGAAGGGCAAGTTGGCCAATGACTGGGTTTTTCTGGGGGAGTGTAGGTGGGTACTTCTGTGGGCATCTGGGGTAAGGGTCAGGCTTGGGAGTATTACATGTGACT
>144449 NS=78 contig=separate
TGATGTTCCCATCACTGCTAAAAACATATATGAGGTACGTTATAAAGCACCGATAGCCTTTCGTGTTTCCTCCACCCCCTTTCTCTCCTTTTCTGTATGTGAGACTGAACTGGGTTCTAAGTGAATCCTGTATTTGTGTGNNNNNNNNNNGCCATAATAGAGATTAAGTTGTTGTTTTCTGATAGATACTGCCTTTAAAAGTGTATGTCTTGAAAAGAAAATTTAAAAGCTTATGTTTTTGAGACAGGATCTCATATAGCCCAGGTTGGCCTTGAAGTCAGTGCACATGTGACT
>144450 NS=96 contig=overlapped:111
GCATGCTCCTTGGATCCAGGAAGGTTCCATGAGCATCACCTCCCAGCCCAGCCCCCTCCAACAGTACTATAGACAAGAATCGCAGCAGCTCAAAGAAGGGAGAAGTGAGGGCAAGGGCACAGCTTAGATAGCTAGGCCTGGGGACCCATGCCAGAGGGAAGCAGCACAGGACT
>144451 NS=111 contig=separate
TCATGGAAGAATATTGTGTCATGGAGAAATTTGACTCAGGTGCTATAATGTTCATACCCTCAGCTAATGTCAATAGCTTTCTTTAATTCTGTCACTAGAGTTAATTAACTAACTAGCTAGTCAATAAGGCTGTTTTTACTNNNNNNNNNNTTTGCTAAAGCTGTTTGTTTGTTTGTTTTTGAGACAGGGTCTCACTCTAGCCCAGGCTAGCCTGGAAATCACTACTCAGAATATAGTCTTGAGCTATCAGCACTCTTTCTGCATTAGCCTCATCAGTGTTGGGATCATAAGACT
>144452 NS=109 contig=separate
TCATGGGCAGGACCACTGTTGACTCCAGGCCCGAGGAAGAAGGAGACATGACAGGCAACAGGGTGTGTCTTTAAAGCTGTAGCAACTGACCTTTCAACCATCACCAAAAGACATGCTCTTTACACTGTGGAAGTTCTTGCNNNNNNNNNNCCCCAAACAACTGTGTGGTGTTTTCCATGAGAGCCAGACTCAGATCTGTGACATGCTGGCTTCAGCTGACTTGTCTCTTCTACAGGGAAGTGAGTCTCCATTACTCAGTTATCTGTTCCTGTGGAGAGCCAACCTCATTTGACT
>144453 NS=100 contig=overlapped:73
CTGTGTGTAACCCCAATAAACTCCATGGTTTACCATACAAGACCTATATGTGATTGTTTCTTTGCTCTATTGTTGGTGCTCTGAGGTGAAAACATGTTTGTTTATATCTCCCCAGAAAGAGTCTGCAGAACCTTGTGGGAAAAGAACTCATCCCAGACCTCCTAAGTTTCAGTTAGAAGGAGGGTGAGGGCCACCTAGAATACACAGGACT
>144454 NS=105 contig=separate
ATGTGATGTTTGGGTGAGGGCTCTGTTTAATTATCATTGTGTGAGGGCTACAATGTAATGGCCACTGTGAAATAGTAATAATTAATGGCTACTTTGTTATGTTCACTGTGTGATGGTTACTCTGTGATGGTTACTGTGTTNNNNNNNNNNTTATTGACAGTAATGTGTTTTTTGACACTGTTGATGGTCACTGTATGCTGGCCACTTAATGATGGCCTGTGTGTGTTGGTCACTGAATTATAAATTTTGTGGGATCCCACTATGTGATGGTCAAAGTTTGATATCCACTGGACT
>144455 NS=38 contig=separate
GGGTGTAGAATTGTGGCAAAGGCACTTGAACGAATATCAGTCAGTTCTAGGGAAACACCTGGTAGGGCAAACCTGCCCTGTCCCGATTGATACTACTTGATTGATACAGATCTAGACAGAAATATCATGGAAAATATTTCNNNNNNNNNNGAAAAAATGAACTCTGAAACCCTGAACGCTAAATCTGATTGAAATATTTGCAATAGAGATGAGGGGGGCTGGAGAGATGGCTCAGTGGTTAAGAGCACTGTCTGTTCTTCCAAAGGACCTGGGTTCAAGTCCCAGCACCCGACT
>144456 NS=113 contig=overlapped:72
TCATGTCACAATTCCATTGTGAAGTCACAATAATTTTGTGAGGTCATGATTCCAATGTGATACCATAATTCAGTTATGATGTCATGAATAAATTGTGATGTAGAAATGACCTTGTGATGTCACATTCACTTTGCGATATCATTATGCCCTTATGATGTCGTAATGTCAAAATGATTACATAATACTGTTATGATGTTGTAATGTCATTGGACT
>144457 NS=66 contig=overlapped:80
CAGTGAGAACTGAGCCACTGTGAACTCCCTAGCTCTTCAGTTCCTGGCCTTGGCATGATTAAGACTATAGAACATGACCCAGTTTTACCAACAATGGTGTAGTCTCAGACATCCTGGATTGTTTGCCTTGTAAGCAAAAGGCATGCTTGCAAGCACTTTCTTTACCATTTCTAGGAACTAGCTAACACAACAAATCACTAGACT
>144458 NS=47 contig=overlapped:123
TTATGGATGTTCAGGCAAGCTCATCTCTGGCTGTTCCCCCTGGCGCCTGCGTCTTTCACACGTGACCCTTTCTTGTGCTCGGAAGACACAATATCCCCGGCTTACCTTCTGTCTCTGCCTAGAGCTGGCATCAGTCAATCTCATCTCTCATCCATTTGACT
>144459 NS=82 contig=overlapped:101
AGGTGATGCCCTCATTAGCTCACCTAAAGCCTATTTTAACATCCTTGAACTAGACTGCCTTTGCTAAAGACTGCAGGCTTCAGTTCTATCCATTCAGTTAGTAAGTTACTGATTCATCTATTTCAAACACTGCTTTCACGCAATTAGCCAAGACATAAGTGATTACTTACACCCCATCAGACT
>144460 NS=50 contig=separate
AGATGGAGGTTAAGTCTGTGAAAAAAATAAAGGAGGGGGAGTGAAAAGTACAAATTAATTTGAATTCATTGAATCAAGCAGAGTAACTTGATTCCTGTTCTTTATAAAGATTTGTGGGAGTGTTAAGCTTTCAGATAGCCNNNNNNNNNNGGGACAAAAGAGATGCATATGGCCAGTGTGCCTGGTGAGTGCCAAGCTACCTGTTATGTTAAAGAGGAATAGAGTGGTTTTCAGGATCTTCTACAGGAAAGCTGTGGAATTTTCCTGACCATTGATTTTTCTCGTCACTGGACT
>144461 NS=118 contig=overlapped:86
AGATGATGGGCTTGGGGACATTTCAGATTCAAACCACAATAGGTGGGGTGAGTGGGAGTGAGAGGTGCCAGCTGTAGGGATGTTGTGGGTCTGTGCTGGCTACTGCTGTGTCCTTTGTCCTATCTGCTCTGGAGTTCCCTGGCAGCCAGACCTCTGAGGGGCAGTCTGATGGCTGTCCGTTGTGTCTGCTCATCTGACT
>144462 NS=93 contig=separate
TTATGTTAAGATTCATAACAGTACGTCCTTCTGGGTCTGTGTTGCCTCACCTAGAATGACCTTTTCTAGTTCCATCCATTTGCCTTCAAATTTCATGGTTTCTTTGTTTTTTAATAGTGGAGTAGTAGTTCATTGTGTAANNNNNNNNNNCACAGATTCTTTATCCATTCTTTGGTTGAGGGACATCTAAGTTGTTTCCAGTTTCTGGCTATCAAAAATAAAACTGCTATGAACATGGCTGAATAAATATCCTTGTTGTATGGTGGAAAATATTTTAGGTGTATACATAGGACT
>144463 NS=98 contig=overlapped:85
CTGTGGTAGATGGGTGGTTAATCCTGAGGAATCCTGAAGGGGCCTTCCACTAGCCATATTTGAAATATCTCCTAAGGAGACACAGAAGAATCATTCCTTACATGGCTCCCTTTCCTACTCTTCAGATGCAGCTCTGTGGGTATGAACTCCTCTCAGGCTCAGTTTTTCATGCAGAGGTAACAGGGGCATCCATCTGACT
>144464 NS=73 contig=overlapped:122
GTGTGGATGAGATCAATGGCTATCGCTGCAGCTGCCCGCCGGGTCGCTCTGGCCCCCGATGCCAGGAAGGTAGGCCAGCCGTGACCGTGTTGGTCAGGGCGTGGACCAGCTCATCCTCCAGTGCTTGGATTCTCTGTTGAGCCTCCTCCTTCTCACCAGACT
>144465 NS=132 contig=overlapped:94
GCATGTTTCACATCAAGTGCCAAACACCTGTCAGGCTGCAGTGATTTGAGGGCACTGCCTTCATGAGTTGAATCTAAATGACTCTATGAAGGAGGAATAATTCACCATCTTTTCCCTTCAACAGTGAAAACATAAAACTGCATTTGTCAATTTCCTATGTAAAAATACAATGCTCAAACTTCATTTGACT
>144466 NS=5 contig=overlapped:140
TGGTGCATGCCTTTCATTGTCAAAGCAGTCTGGAGGCAGAGGCAGGTGGAGCTCTGTGAATTCAAGGTTAGCCTGGTCTACACATGCTTCCAGGACAGCCAGGGCTATAAACAGACGCGACCTAAGGGGGGAAACACACGACT
>144467 NS=136 contig=overlapped:90
GGATGGCTTTGTGAGCTGAGCTCAGTGACACTGAGGAGTCAGCAGCCCAGTCTAGTGCATGCAGGAGGACACAGTCAGTGAGGAGCTGAGGCAGGACAACATAAGATTTGGGTGGTGTGAGGTTGTCACTCCCTCATAGGCTTCAGCGTATTCTTAGTGACCAGGTTTTGTGGCTAAAACGACACCATGGGACT
>144468 NS=126 contig=overlapped:23
AGGTGCACTTCATCATGGCCTCTGTATTTGTACTTCCCTCCAGAATCCTACCCTGCTTAAGTTCTTGAGCTCTTTCAGGTTCTGCTCTGACTTCCTTCAGTAATAGCGAGTAACTGTAGTGGAAGTTTCTGGTTTTCTTGAAGACTTAGATGTGTCACATGATGTTTTAGTAGAAGCTGCATTGTGAGAGGGCAGGTGATGTATTGCTGCAAGCTGTCTCATGTGAGGGGTGAAACTTTGGCTAGCTAAAAACATCCGACT
>144469 NS=111 contig=separate
AAATGGGCAGTGATGTCATATTTGCTTAAATCTCTCTGTCTCTGTCCTCTCTCTCTGTCTCTGTCTCTCTCTCTCTCTGTGTAGTATTTGTCTGTGTATCTGTTACTCAGTCTATTGAACTTAGGGCCTCACACATAGAATANNNNNNNNNNATGTATCGGTTAGCTTTTTTACCACTGTGACAAAATAGCTGAGAATAGTAACAAATGATTTATTTCAGCTCATGGTTGAGGAGTTTCCCTCTGTGGCTACTTGGTTCCATTTTTTCTGAGCTGCCGTAGGGAATGCATCAGACT
>144470 NS=113 contig=overlapped:19
ATATGGGAGGTCTTCCTCTCCTTCTATCTAACCCTAGCCTATCAGGTCTCATCAGGACTGGCTGCATTGTCTTCCTCTGTGGGCTGGTACAGCTGCACTCCCCCCATGAGGAGGTGATCAAAGAGCCAGCCAATGAATTTTGAGATAGGGTCTCACTATGTAGTCTGGGCTGGCCTGAAACTCACTGTATAAACTTGACTGATGTCATGTTCATAAGATACACCTGTCTTTGCTTAAGGGCTGGGAGTAAAGCTATACATCAGACT
>144471 NS=115 contig=overlapped:63
CTGTGAAAGCTGGGAGGTGCTCATCCCCTCTGAGAGGCATCCATGGTTCCTCTGCCTCCTAGAAGGATCACTAACCGTGGAGGTGCCTCACGGCGCAGGAATAGCAGCCAAGCAGAGTTATGTTGAGTGGGACTATGTGGTGACGGTCCCTGTCGCAGTATAGATGTGACTGTTTGTCACAGGCTTTCCAGGCCTAGCGTGCCCAGAGCCAGCATGGGACT
>144472 NS=83 contig=overlapped:91
AGGTGGCGTAGAAAGACAGGGGACATTGGAGGTGACCCGAGAAGGGGAAAGAAGCCCCTCCCTCACCCTGGGCTCTAGTTTGTCTTCCATGCAGAGTGAATGTCAGGAAACGTCAACTGGTCCAGCTGCAAGTGCCCGCAGAAATGATGTGTGTTTCCCTAGAACAAGATGTCTCAAACAAGAACATCGGACT
>144473 NS=123 contig=overlapped:22
GGATGGCTCTGTGCCTTTTAGAGTTCTGGGCCTGCACCAAGGTCTTGATGATGAACAGATAGCAGAACACCATAAACAGCAGCGGGATGAAGAAGCCGAAGAGCAGCTGGAGCCCCATCCCCAGCAGCTTCCATTTGATGGGCTCTGAGACAGACTTGTACTGGGGCTCACAAACCTCGCTGCCCTGTGTCTTGTATTTCTTATTGAAGATGAATGTGGGACTTGAGATGACGAAGGAGACGAACCACACCACCACACGACT
>144474 NS=65 contig=separate
TTGTGCACAAGCCACACATCACATAATAGTAAAGCACATGAATTCATGCCCCACTCTACCACACCTACACATACTGCATACAATAAACATGCTATTCGACACACATGCAACACATACCACACGCTTACACACCACAGATGNNNNNNNNNNTATATACCCGCACATACACACACTGCACATGTAATAAATGATACACACCACACCTCAAACATACTATGTGCCTTCCCCACATATGACTCATTCATTCCATGTATACTTACACAACACACATGGACACTACACACACATATGACT
>144475 NS=51 contig=overlapped:86
ATGTGCACACACATAGAAGCATAGATACAAATAAAAATAAAACCAGAGTTACAGACAGGTGTGAGGGGCCCTGTGGCTGCTGGGGACCAAACCCGGCCCTGTGCAAGATGAGCCATCTCTCCAGCCCCTCTGGTGAAGTTTTAAGTCCCTGCTCCAGTCCGACAGGGACAGGAGACAACATACAACATCCACTTGACT
>144476 NS=118 contig=separate
AGGTGGATTTTTAATGTTTGGGAACAGAAAAAGGGAAACCACCCAAACTGGTAATATATGCTTAATTTTCAGATCAGATACCAGATTGTGAAGAGAGGAGTCAAATGATCATTAGGGTAAGCAATTGGAATTGGTTAAGGNNNNNNNNNNTCTATGCAGCACTATGCTGAGTGGAAAGAAAAGATTTTGAGAAACTTCCATTTCTGTCAGATGAAACCATAAACACAAAGGGAGGACCTGAAGTGAGTCAGGGTTATAAAAGGAGACATGTCAGGAGCGAGAAAGCACGGGACT
>144477 NS=29 contig=overlapped:45
CTGTGGGTCACCACAACATGAGGAACTGTGTTGAAGAATCACAGCGCTGGGAAGATAGAGAACCTCAGCTTTAGATAATTTTGAGGAAAATACTGGATGTTGGGCGAGGCGCCTTCCCTCTTCCCAAGTTTCACAGGACACGGAAATTCTGTTTCTCTGGTTCTATGGACTGCTTATGCCCCCCCAACCCTGGTCCTCCCTTCCCATGTTAGAACACTAATCTCGAATGTCATGGGACT
>144478 NS=116 contig=overlapped:80
TTGTGTCCACCCTTTATTCTGGTCCTGCAGTACTTAAAGGGGCTTCAGCCACTATGGCCCAACACATCCCTGTAGCTGCCTGTGAGACTAGGTATGCTCCAGCAGCCAGGGTTACTGTACTCTCCCACCTCAGCCTCCGCTCTGTATTTGTAGTCAGCTCTGAGCGCTGGGGTCTGCAGGAAGGAGCCCTGTGCTCATGGGACT
>144479 NS=124 contig=overlapped:121
CCATGAAAATTCAGAGGCAGGCCAAGTGAGTCAGAAGCAAGAAGTATGAGCAGTACAACAAGGTACTCATAGCGTATGGATGACTCCATGACTCTCAACCAGAAAGATGGCAGCCAAGACTGCCAGTACACAAGCCTGTCCTGAGTGCTGATCTCATGGGACT
>144480 NS=108 contig=overlapped:75
TTATGTACCATAAGTGGGTTTTAAAAGAAACTACAACTTTCCATACAGCAGCACCTGCTGGCATTCCTTACAGGAAGCACGGAAAATCAAATCCTTCCTCAAGCAGGCATGTCGACATCCAGTTGGACCAGCACCATTTGTTGAAGATGCTGTCTTTTTCCATTGAATGATTTTGGCTTCTTTGTCAAAAATCAAGTATTCATAGGACT
>144481 NS=112 contig=overlapped:103
GTATGTCATCCCTCTAAGTTCTAGCGCATTCAACACAGGCTGAATAAACACAAGAACTAAAAGAGACACTCCAACGCTCAGTTTTCTCTCTGTTATCATCTCCTTTTCTAGTAGGTCCCGACTCTAAGCTCTAAAGACTCCCTAATCATTTGTCAGCTCTTTTCTTCCAAATCACATGACT
>144482 NS=112 contig=overlapped:95
AAGTGGCACCGTATTCTAAACCCAGAGTCTGGGAGCAGAGCTGCAGAGGGGCTCCTGTCTCATGAGGTGCACAGCAGGCAGAGACTCCCTGATTTCCGAGGGAACCTGATAATGTGTGTGGGAGTCTGGAGGCTATGGACACCCTCCAGGCTTTGGGACTCCTCCTTGCTCAAATTTAACACACAGGACT
>144483 NS=92 contig=overlapped:17
TTGTGAATAAGCAAGTGCCTGTGTGCTTATGGATGTGTGTATGTGAAAAAGCCCATGTCTTGAGGAAGAGAATCTGGATTCATATGACTGTGGAAGAAAAGTCTAAAATACAAACACCTATTAAATGCAAGGAAATAGATCCTTTGGATCCTGCGTGGAGCTAAGAAGAGCAATGTCATCACTTTCAGCCTCTCATTTGGTGGTTAGTCATGTAGCAGAATGAAGCTATGTCTGACTTGGTAGAAGTGGATGACTGTACATACGCATGCGAC
>144484 NS=74 contig=overlapped:19
TCATGAGAAGGGAGTAGTGGAGAGGACGGCATACGGCCACGTGCCGGTCGTAAGCCATAACTGCCAGCAGGATGCACTCCGTGGCTCCCAGGGAGAAAAAGAAGTAGTACTGAGCAATACAGCCTGCTACAGGAATGGTGACAACCTTTGCGACACAGGTGGCCAGCAACTTGGGCACCGTGGCTGTCGTGTACCAGATCTCCAGGAACGACAGGTTTCCTAAGAAAATGTACATGGGTTTCTGTAGCGTGGAATCCATCAGACT
>144485 NS=14 contig=overlapped:53
TGGTGCCATCCTCTGCGTCCGTTTCATACATATTTTCAGTAGCTTACTTCCGTTCTTCCAGCTTGTTAGCCTTGTTAACTTACTGTTAAAGATCTGACACAAGTAACTATATGATTATCCTATTAGCCATATTTTAGGACTGGAGAAAGACTGCCTCCAAAGGAAACTGAGGTAAAAAAAATTAAAAATTCATCATAAAAACTGGAAGACAGGCTCATATTCATTCGACT
>144486 NS=116 contig=overlapped:96
GTGTGGCCAGTGGGCAAGGCGGGCCAGACTCTGAGACCTGGTGCTCAGGGAATGTCCCTGCAGCCTACCCACCTCATAGCAGCTGCTTTTGGGAAGCTCCCCCTCCTCCCGGAAACAGGAAAGCATCTTCACTAAAATCAGCAAAATCTTCTGGCCTGGATAAAACACTTGAAGCCTTACATCTGACT
>144487 NS=96 contig=overlapped:118
CCATGGTTGAGGGTTGTAACAAGTTACCTGTCAAGATTCTTTTGTGGCTAGGGGTACAACTGAATGGCAGAACACGTAGAACCTAGGTCCTAGGTTCAACCACTAGCACTGAAGAAAACTGAAAATCAAATATTTCTTCTAATGCTCCAATTGTGTCCATATGACT
>144488 NS=103 contig=overlapped:10
GCGTGCATGTGAGCATACGTTTCTGTACATAAGTGTTTGTGTCTGTGTTTGTAGCGTCTGTAACTGCATGTGGAGGAGAGGACAGCCTCAGGTGAGGCTCCTCCAGAGCTGCTTGCATTGTTTTTGCTCGCCTCCACAGACAAGGTCTTTCAGTTGAACTGGAGCTCACCACCTGGAAGGATAGCCAGCTGGTTAGTGAGCCCCAGGAACCTGCCTACTCCACTCAGCTAACAGTGGTATAACAAGCATGTGCCACCATGCCTGGCATTTGACT
>144489 NS=60 contig=overlapped:121
TTATGTTCCGTCTGGGTAGTGACCAAGTGCTTTTTCCTTGAACTGTAGAACCTGGCCACTCCCTAAAAATCGATAACAAAAGAAAAGAATAACATACTTGGAGGTAGCAATGGCATGAATCCTACTTATAAACAGTCTTTCTGTGAATGTATGCCACGGGACT
>144490 NS=115 contig=separate
ATGTGTGTGAGACTTATATAAATTATTCTCACAAATGGTATTAGTAACATCCCGCTTGAGGAATTTTTCCTCCATTGTCTAGTTTTATAATTCAGCATGGCTTATAAATAATGGTCTTGATGTGTAACAAGTTGGTGTTAGGAANNNNNNNNNNTTAGGAATGTGAAACAATGATGTGTGTCTTCAGTAGAAATAAGAGACAATTTGGATCATAATCCATAGCCAGTTTCTAGAAATATATCTCCAAATTTCCCTAAAGGGATTTAAAAGTAGACACAAACCATTGGTGCATAGGACT
>144491 NS=117 contig=separate
TAGTGCCTATTGGTCCAGTGGCAGCGAGAGGTGAAGGTGCGATAGATCCCTGTGCGCACGGAGGGGTATGTTATCTAGGGAGCAACCTCTCGGCCCATTTCACAGACAGGGAGGGAAGGCACGGAGAAGCAAGAGCGCCTAGCCCCGNNNAGGCCTGTTCTGTGCACCTCGGTCTCTGGCCTCTGGCGACAGATGCCCTGGGGGTCGGGGCTGCGCCCCAGCCGTTCTTCCCTGAGGGAAGCACTGTGTTCTTCTGTGCAGGAAGCTGCACTGCACACGCAACTACATCCGACT
>144492 NS=99 contig=separate
CGGTGCATCAGTCTACAGGCAAAACGGTCCAGGGTCTTGCTCTTACCTATAAAATATGACAGGAGTATGGCGAGGAGCACGGAGACGCCTACAGCGCACAGGGCGGTGCACCGCCAGCTGCAGTACTTTGAAGACTTCTTNNNNNNNNNNCGGCCGGGTAGGCGGTGAATAAACAGAGCCAGATGCCATTGTGTATCCCGGGGTGGCCGTACTGAACAGTGGCGTCGTCCCTGTCCCTGTTTTGAATAGGAAATGCCTGTGGAAAGGGAGAATATCATCGTAAGACACGGGACT
>144493 NS=50 contig=overlapped:64
AAGTGTGTATCTAGAAACTTGTCGGTGATAAGGTCAAAGATGACATGACATGAGATAAAGCCAAGCAGGTTAGTATCAACCTCAAAGGTATTAACAACTTTTGTTGTCATTTGAAGGCAAATTAAAGCCAGTGATGTGTTTTGACGGGGGCAAAGGTGACACCTGACTTACACTTGCCAACAGATTCCTCTAGCTTCTGAACAGATGTGACCACAGGACT
>144494 NS=113 contig=overlapped:6
TTATGATTGGTTTTGTAATACTATAAAAGGAAACAGTCCTTTAAGTGGGAAAGCTCAGGGAAGTTTACAGAGAAGCAAGAGAAACCACTATGGCTTTGCAGAGGAGTTCTATTGCATGTAATTGTGATGAGAAATGCACACACACACGCACACACACACAGATTCTCATTCCTGGAAAAGAGATTGTGAAGGAAACTTGATGTGCTTAGGATATTATGCTCAAGAACGTATCTTGTGCTTAACTGCAAAGGCACCGTTTTGCACGTAACCATCTGACT
>144495 NS=43 contig=overlapped:99
TCATGACTGCATGTACCCTTCACCTATTCACAGACATTCTCTTGTCTTTTAAAAACACATTTTTCCTGTCCTTGCATTTCTGGTTAATAGATGATGTTTACAAATAGCTACCCCTTGAGTTATTTTGAAACTGCACAAAACAACCAATCACACACATACACACACACACATACACACACTGGACT
>144496 NS=20 contig=overlapped:66
GGGTGCTGGGAACCGAACTCGGATCCTCTGCAAGAGCAGCCCCTTCATGGTGTGGTGTTGATTTTTAGGTGGGAAGACCAGGGCTGGGAAATGGTGCTGCAGATAACAGCACTGGCTGCCTGATGCCCCGAGCTAAAGGTGGAAGCAGAGAACTGACGCCACAAAGTTGCCCAGGGACCTCCACAAGTGCTGTGGCCCATGCCCGCCAGCACACGACT
>144497 NS=51 contig=overlapped:114
TAATGTGAGCTATGTGAACCCCAGCTTGGCTTATTGTATCCAATGATAGTAGCCAGGACCGCCACAGGAGACATGTCTGCTTCCCCATGAGCCTCTGTCGGCATTAGATGGCTTCTTACATGATTGTTTACTATCCTGTTTTCCTAAGTAGAGAAACCCAGCATGAGACT
>144498 NS=59 contig=overlapped:137
GAATGCTTGAAAGGAAGACATGTTTATAATCACTTGAGAAAGTTCTTGGAAACCTGAATCCTCTTTGTGTTCCTTGTATGAGAAGCATACCTTGTTTTCACTGAAGTCGCAACAGTAGTGAGCAGACATGACTTCTTACATCAGACT
>144499 NS=70 contig=separate
ACATGTCAGAGGGCAACTTGGGCCCCAGGGATCCAACTCGAGTTGCCAGGCTTGACAGCATGTGTCTTTGCCACTGGGCCATCCACTTAACACTCTTACTAGCTGAACCTTTCTTTACGAAAATGGAAACTGAAAAGGGAGACCATTACGCATTTAGTATATACCACGCTGAATTTTTATAAGCATGTAACACTGAGCATATACTTTATCACCACCTAAAACAAAATGATTTTTTAAAGATCTGAACAAAGGACTAAATTAAATATATCAGATACATATTGTTTCCATGGGACT
>144500 NS=97 contig=overlapped:74
ATGTGTGACATAGTGAACATGTAGAGGTCAAAGGTCAACTTGCTAGAGTTGACCCTCTCTCCCTCCACCACTGACTCTTCAGGTTTGGCAGCAAGTACCTCTACCCACTAAGTCGTGTTCCTCACTGAATTAGAAGCTGGTGGGGAGAGGGTGGTCCTTAAAGGCTAGAAAATGAGAGTTATCTGTCTCTGGCTTAGCTGCCATCCGACT
>144501 NS=86 contig=separate
AAGTGACTTTTAGTTTAAAACAGCAAAATGACTATTGTTTTTCAGCAGGCAGAAACCAAATTAAAGGCAGGAGCTGCATCTTCCTTGATGTGGAGAAAGAATATAAACAGGTTACTAAGGGGTTTAGAAAGAACTTGGCTNNNNNNNNNNAGTTACTAAATCTCTGGATATAGTTCCTTTTAGACACAGTGAACATAATAAAACCACAACCTTATCTCTTCAGAAAGGGAGCCATTCAGGGTTGCAAGTGTTCCTATTTGTTACATCTCTTTCTAGGGCTGGAAACATCCGACT
>144502 NS=120 contig=overlapped:87
TGGTGGATTACCTGGAGTAAGGAGCTAGTTCCCTGCTGTTCTCTAACTGTCAAGCTACAGTTAGCTTAGCTGTCAATGTCATCAGAGACCTGAGAAGGATAAATTGTAATCTAAATGTCCTCCATATCAGTTAAAATGACAGAGCTTAGTCCATCGCCTAGAGAGTTGTCCCAGGGTCCTGTGGTTTCCATGGGACT
>144503 NS=62 contig=overlapped:90
AGGTGCTTAGCATGGACTCGTGTCCACGCTGCGAACTGCACCTCACCCGCACGGCCCTCTCTACGTCCTTCCCCACCCTCCATCTCTTTGCCCTCCATGACTACAACATCCTTCCAGTACATTCTGCTCTGGCCACATGGGCCTCCTCAGTTCCTCAAGCATAGTCTGTTCGCGCTAACGGGCGCCACAGGACT
>144504 NS=127 contig=overlapped:29
GTGTGCAGGTACCCGCAAAGACCACAGGAGGGCATCAGATCTCCCGGAGCTGAAGTTACAGGCAGTTGTGAGGTGGTGCCCTGTGTGGGTGCTAGGAACAGAATTCTGATCCTCTCAAAGAGCTGTGACTGCTCCTAACCAGCAGCCTCTTTTCCTGTTTTAGCCAAAGAGTCACCATTCCCCTCCCACAGCCCCTAACAAGCATCTGTCTCTCTGTCTCTGTGTGTTTCACTGCTCTGGGAAGAGCATGTGACT
>144505 NS=129 contig=overlapped:93
ACATGTAAAGTTATAGCCAGCTACCTGTCCAGGAATGATAGCGTCCAGGCACAATCTTCCAATGCGTTGTACCAACTCACTTGATGTGGCAATATTACCGGAAATGGCTTATGAAGTCATTTGAAGTCAAATGGTCACCCCATTTGACACTGAATACTTGGGCAGTGGAAAGGACAAGTGGACATTGGACT
>144506 NS=74 contig=overlapped:109
TAGTGAATCTAAAGAGAGTAAGGAAACTCTGTAGACTTAATGTGTTTCAGGGTTTGTGGTGGCTTCCTGGGTCGTTGAATTATGCATTGGGTGCTTCAAGAAAAGATAGAACCGTTCCCTTCTATGACTGTGTAAATTCAGGGTAAGGCATTGGTAGTAGCTTACCCATCAGACT
>144507 NS=119 contig=overlapped:6
CAATGGATGCCAGTGTGCATGGCTGTACCCATCCGGAAAAGAGCAGGGAGGGCAACCTCGTATTCCACATAACTGAGGTGCTTAATTTCACCCTTAAATTCAACAGAGCACAAAAAGACTATGGCTATACTAGCATAGGCAGGATTTAGATTAGTCTCTGTGGAATATGATATGCTATGATAAATCTCTGCACCCTCATAAGGCTCAGATTCTAGGCTGTGACAGGATGAGATTGCATGCTAACAAATACTGAAAAAATATGAGCTCTCCATCAGACT
>144508 NS=64 contig=overlapped:102
GGATGCCTGAGATGGAATGACCCTTACTGAATGAGAATCTCTAAGGACAGCTAAGAATTGGCACATTCAAAAACTCCTGTGTGGAGTCAGACTCTGCCGTTAAGAATAGTGTTTCGCCTCTCTTTACATCCAGCCCAGGCCCTCACACACAGTAGGAAGCGTGCACAGGCTCTCATGCGACT
>144509 NS=93 contig=overlapped:48
GTGTGTCCGATTTCTCACAGTGAACATTTTACAGCGTGGTGAGGAAATCAGCAAGGGTGACGTGAGGGGCAGCAGTCAGTAGGCAGAAATGAGCCTCATCCTGAGGTACCCCACCTCAGGTCAGCGGCTGTGACCTCTTACCCCGCTATATACAAGCACATGCAAACGGCCCTGCCCATGTTCGCCTCACATCCCCAAGCCCTGAGGACGAACACTTGCAGTAAGGACACAAGACT
>144510 NS=111 contig=overlapped:21
AGATGGGACTTACAAACCTCACTCAAACTTGGCAGTTCTCTGTACCGTCATTTGTTGTGTATAATGTTTAGTTCTGGATGTGTGGACTGAGTGTGTAGCTCATTCCTCTGCCTTCACAGTCAGTTACAGAGCAGCCTGTTTCCACAAGCTCCTAGCTTTGGCCCTTGGCACTGAAGCCTCTCCTCAACTCCACAGGTCAGGACCTATTTCCCCTACCCTCCTTGCCCCTCTCAGGCTCCATCCACAGGACTGTTCATGAGACT
>144511 NS=130 contig=overlapped:20
AAATGACGCTGCCTGTGCTCAAATCCAGTTTCGATATTACGAGCTTGGCTGGTCTTCTGAAACTCACCTTCTCCGTGTCTCAACTTATTAAACTGTCAAGCGAAGGATAATAATATGAGCCACTTCACTGTGTTGCCACAGGATTAAATGATAATGGCTAGAAGGCATAGCCTAAAAGCTCTGCATTCGTTATCTGTCGACATCAATGATTTTCAAACTAGTTTAAAGCAGTTCAGCATGGTGAGGATGTAGACACACATGACT
>144512 NS=116 contig=separate
GGATGAGGAGGAGCCTGTGAGAAGCCCTTAGGCAGGGGAGGCAGGAAGCTGCACCAGGTTTCCTGACCCACGCAAACAGTGAGATGAAAGATGTTCTGTGTTAAGCCACTGAAAAGAGAAGCACCCACACATACTTCCAGGCACTGGTNNACCGTCTTTTTCCCTGTCACTTTTTCTAATTTGATGCCGCAAGTTGGCGGGGACCAAACTAGGGCATGAGTAGTTCTTTTTCCGCGCCGAATGCCATAACCTGCAGAGGAATTCATCCCCAGGAGGCCTGCATGTCACATGACT
>144513 NS=111 contig=overlapped:13
CAGTGCATAGTAGGTATTCAGTTAGTGCTTGCTGCAAGAAAGAATGAAGAGCTGTAAGGTCCTTTTACCTCTGGGGGATTCTGCAGTAAGCTCGGTGCTTCCATGGAGAAAAGGAGAGACCCTCTTCTTCCTTTTACCATTGCTTGTAAGGTTTATTTTATGTTTCTAAGCCCTAGCTCAGGAATGTGAGTTCTCCCTTTATTTCCTGGAGTCTGACTGCTGACTCCCTTGATTCTGTTAAATCTCATGCATATCTGTTAATCACCAGACT
>144514 NS=37 contig=overlapped:125
TTGTGTTCTTCCTTAAGAACCCATCCAGTGTGTACATGAGTCCTCTGAAGAGGAGTCCATGGGACATGGCCTGTACTTAGAAAGTGAGTTGCTGAACCAAAAAAGGAAACAGTGATGGACTTGGAAGGGGTGGGCAGTAGGCAGTGTGATCATGGGACT
>144515 NS=79 contig=overlapped:110
ACATGACTGCAACCGTTGACCTCAATCAACCTAAAGCATTTCATCAGCCCAAACGAAAAATGGGGGCTCGATAAGCAGGTGCTCCCTGATCCTTCCTCCCCCGACCGTGGCAAGCACCAATCAACCACCCTTCTGTCTCTGTGGAGTTACCTAGTCTGGTTATGTCACAGGACT
>144516 NS=17
GGGTGCTAGGGATCAACCTCAGGTCATCGGGCTTCCAAGACGAGCGCTTCACCTACTGAACCGTCTTGAATTAAGGTTTGTTTATGTGCTGATTTTAAGCTACATTTTATTTCTGTGTGTGTGTGTGTGTGTGTGTGTGT
>144517 NS=68 contig=overlapped:105
ATATGCATTCACCTTGCAACCTGGCAGAATTTTCTTCCATGACAGAGCTTTTCAAGTGTGGAGTTTGATACTAACACAGTAGCCCCGACATACGCAACCAGCAATTGAACTCTGGCCGTGTAATGTGTGTGTGTGTGTGTGTGTGTGTGTACACACCCTTGTATAGTGCACATGCGACT
>144518 NS=122 contig=overlapped:80
GTGTGTATGCCTGTGACTCTTGACTGGGGGCAGGTGTGGGAGTTGGGTGGGGAGGGAGCAGAGATAGGGAATTGCTCATGCCAGCCTAGCTGAAACAGTTTTAGGTTCAGTGAGAGATCACGTTTCAAAAGGATGTGTTGGTCACACTATGGCCCCTCTCTGGCCTCTACAGATGTGTGCAAAATATGCACAGGTCACAGGACT
>144519 NS=15 contig=overlapped:68
AAATGCCTAATGTTGGGGAGTCCCATTACTTGGGTAGTTTAACATTTTAGTTTTTTATTACTTTTCCCTGCTAGGAATATAAGACCATGCAGACGGCCAAACTTAACGGGGTGGCTTAAGTCTCAGTGACCCCTGCTGTTAAGAGTCTCAGCTAGACTCACCCCCATATCCTCCCAGTAGCCTAATCTGTCTTAGATCTCTAGCTGTCACAGGACT
>144520 NS=113 contig=overlapped:6
TAGTGGTGGGGGACAGTCAGACAGTGGATACTTTGGCTTTCTAGTCATTCAGCCTAGCTTATGGCAAATCGCAAGCTACTCTACATGTTCGTTGAGAGACCCTCTCTGAAGCAACCTTACAACCATCTTAACTGAAATGTTCCATGGCATCATTTCTCTCCCCATCCCCCACGCATCTCCTTCTCTTGATGTAACTCTTCTGCCTATGAATCCTAGGAAGCTTTTCTATGCCTATATACTGACAAAACATTATGAGCCAAAAGCAAACACACATGACT
>144521 NS=131 contig=overlapped:82
GTGTGTAGCAATCACAGCACATGCTCGGTTTTTTAAGTAACGCCAAGCAATTTTCTGGAGTGCCTACACCAATTTGTATTCCCATCAGTGATGTATGAATGACCCAGTTTCTTTGTCTCACTGGCATTCCGTGTTACTTTTCATTTAGCTCTGCAGCTAGGCATATGATCAAATGCATGGTGGTCTTGCATTGCATTTGACT
>144522 NS=30 contig=overlapped:75
TAATGTGCTCAAGTTCAATAAAAGTTTATCATCTCCATTAAACCAGTACCTATTGGAACTGATTTAATCTTCTTAGCGCTCGGAACCACATGAAAGAAATCAAGACCCCAGAACGAGATTGTGTCCATGGGGGGGCAGGATTACATAAGAGGAACGAGGCCGCCATGGATCACTGTCTCTCTCACCTGGTCTGTGTATAGCACTTGACT
>144523 NS=9 contig=separate
CAATGAGGGAAAGCTTTGAAAGTCAAAATCCTCACGCTGCTTCCAGTGCCCTCTCTGTTTCATACTGACAGTTCAAGGTATGACCTCTCAGGTTTTCATTCCTGTTGCCATGGCTACTGGTTGCTTCCATATCTTCCTGCNNNNNNNNNNACAGTGACAGAAAGGTTTCTAATATACCCCCATTGTAGCTCTTTGACTAGTAAAAATTCTGTTGCTTTTGTTTTGCTTCTGTTTGGTGAACATCTACTTTTCCTACTAGATTGATAATCACCAAAAGAGAGTAACCATGCGACT
>144524 NS=116 contig=overlapped:49
TGGTGAGCGAGACGCTGCGCCTCTACCCCGTGTGCTCGCGCGTGGACCGCGTGTGCGGGAGGGACGTGACGCTCCACGGCGTGTCCCTGCCCCGCGGCGCCGTCGTCACGGTCCCCGTGTACGCGCTGCACCACGACCCGGGGCGCTGGGCCGAGCCCGAGGACTTCCGGCCCGAGAGGTGGGGAGCGCGGACACGCGTGGGCCGGCGGGGGGGCGGCCTGGGGTCACCGACATGCGACT
>144525 NS=34 contig=overlapped:79
AAATGTCTCCTAGTCAAGAAATGGTTGTTCAAATTGGTAAGAGCATATGTTAACACATTAAACATTTCCTAATATTTGGACAGTGAGGAGGTTTGAATAAGATGGCCCTTATACTCATAGATTTGAGTACTTGGTCATCAGGGAGTGGCACTATTTGAAAGGATTAGGAGGTGTGTCCTTGTTGGGGGAAGTATGTCACGGGACT
>144526 NS=123 contig=overlapped:29
CAGTGAATCAGATTCTGAAGTTCTGGGTAGGTGGTTTGGGGCACAGCAAGCCCAGGACAGGCAGTCCAGTCCTTACCCTTATGTACTACTGTGTGTCTGGCCAGCGAATCTCAGTGGACAGTGAACACAGAGCAGCCATACTAAGGCCCTCAGAGTACAGTGGAGCCACAACTACTGTGTACAGTGCAGAGAGAGAGGGGCAGGAGAAAGGAGGATTATCAAGGTGGAATCAAACATGTGCTATTGCCACAGGACT
>144527 NS=76 contig=overlapped:58
ACATGCTGTGGTATGTGTGAGAGCAGAGGACAGCTTCACATGTCAGCCCTTACCTTCCAAATTATTTGTGACAGTATCTCTTGCTCAGTGCAGCATGTGGTCAGGGTTGCTGTCACTCAAGCCTCCAAGACTCTCCTGTCCCCACCTCCCAGCTCACTGTAGAGGCACTAGGATTACATGTGTGCTTTACCAAGCACTTTGAGAATCATAATGAACTCATACGACT
>144528 NS=67 contig=overlapped:72
TTGTGCACATGTGAAATAGTGCTGGAAGGGCAGAGACGAGTGGATCCCTGGAGCTTGCTGGCCAGCCAGTCTAGCCTGGCTGGTGAGCTCTAGGTAAAAGTCAGAGCCCAGGATCTCTGTGCCTCCACAAATGAGATGGATCACTCCTGAGGAGTGATACAAGAGGCTGATTTCTGGCCTTCACATGCCCAAGTGTGCACACATACACCCGACT
>144529 NS=128 contig=overlapped:88
GTGTGGTCAAGAGCTCAGGTCCAGCAGCAAGTCAGGGTTAGTGGTGGTCAGGAAGATACAGATTCGGCGTGAGAGGTCAGGTCCCACTCTGCGAGGCTGCCTGCCCCTGTGGGCCTTCACAGGGAGGTCAGCTAGGAGGTTCAGGCGCTCCTGCTCCGTGCTGCAGTCCATTAGAGCCTAGAGTGGGCACAGGACT
>144530 NS=110 contig=overlapped:5
GGGTGCTGGGATCTGGAACCCCGGTCTTCTGAAATAGGAGCCAGTACTCTTAACCTCTGAGCCAACTCTCCAACCTCTGTTACATTGTTTTGTAAATTATATCACCTTCTTAATTGTGTTAATTTTTTTCCTTCCTACTGTGCTCAAAGCAACTGACGGGAGAAAGTGTCTATTTCAGCCCATAGTACAAGGTCCGGTGCATCGTGGCAGGGAGGTCAAGGCAGCAGGAACTTGAAGAGGGGAGTCGCACTGCAGCCACAATCAGTTCTCAACATGGGACT
>144531 NS=4 contig=overlapped:23
GTGTGTTACTGCTTCTGGGTCACTTCTTTCAGATTACTTCTTTTCTAGTTCCATCCATTTGCCTTCAGATTTCATGATTTCCTTGTTTTTAAGTGCTAGGTAGTATTCCATTGTGTAAGGTATCACAATTTCTCTATCCATTCCTTGGTTGTGGGATGACTACATGTAGAAAAATTTCAAATAGATCCATATTTTCACCCTGTAAGAAACTAAAGTCCAAGTGGATCAATGACCTCAATATAAAACCAGACACACTAGAC
>144532 NS=125 contig=overlapped:68
CAGTGGGCAGCATCGGAGGCTGAACACAGGCTGGTGTGAGAAGGGAGCCTGCCACCGCACACAAGGCAGTGCTGGCCAAGTCGCTGCGGGCCTGCTGCAGTAGCCAGGTAACCATCTGGCCTGGCTGTGTGGGATGCATGGCCACAATGCCATGGTCTGTGCCATCTGCTGCTTCAAGCAAGAGCTCGTGGGTGTCCCTGTTTGAGCCACTGGACT
>144533 NS=124 contig=overlapped:69
AAATGCAAACAGGTGAACAAAAAGCTCCCTGGACAGCTCTGGGGGGCACTGGGAGAAGTCAAGGTCTGTGCAAAAGCTGTCTTTGCTCAGGACTAGGAGCTAAGCCCTGCATCAGACAGCAGGGCAGGAGACCAGCCTTGAGAGCAGCAACACTGTGCTTCGTATGAAGCAAAGAGATCCAGGGAAGCTGACACATGGGGGTCAGACACTGGACT
>144534 NS=126 contig=overlapped:96
ATGTGCGTTACACAATTAGCACTCAGCTCAGAAAGGAATGGGCTTAAAGGCTTAGGCAGGAGAATTGCCTTTTGGAAGATGAAAAGCTCAGGAGGAATCTGTTCGGAATCTGTCAGTGAGTGGGGGAGGCTCAGAGGCTCCAACACTGCAGTTTCCAGGCTTGTCAGAGCCTCTGTGCTCATCAGACT
>144535 NS=112 contig=overlapped:14
AGATGGCTTACCAGGTAATGGAACCTGCCACAAAGGCTCATAACACCTATGTTTAATTCCTGGAACCCACACGATGGAAGTGGGAAAGTGAGAACCAACACCTATGCATGTGAAACATGTTTGCACACACATACAGAGAGAGAGTGTGAGAGAGAAACAGTGACAGACAGAGAAAGAGAGAGAGAGAGAACTGGGGAGATAGTGAAACATTTATCGTACAAGTATTAGAACCAGAGTTCAAAACCCTTATGCCATGTCTACCACAGGACT
>144536 NS=91 contig=separate
AAATGTATGTGCTAACGTATAAAATACGGAACTTAACTAACTTGTTATTGACCATTGGAAAGGATCTAAAAAGATTAAGGTACTGAATCTCTGACTCAATGTGCAGTTTGACTAAACACTTACTACAAAACATGACTTCCNNNNNNNNNNCAGAAACAGTTTGAAGCTATTTGGTTAGCAGTCTGGGGACATTTTGATATACTAAAATGTGTAAACTTATTTTTTTAAACCGAATGGGCATTCCAGCTATACCTAAAGGTTGATACTGAAGGACAAACAGTCATACATGGGACT
>144537 NS=49 contig=overlapped:97
GTGTGATCTGGGGAAAGCTGCTTTTGCTGTCTCAGTGTTCTCACTACAGAATAGAAATAATGTTATCTCAGAATGTTGTTTTGATGATTCAGCACAAAAATATAAAGTTAAGGGGCTGGAGAGATGACTCAGTGGATAAGAGCACTTATCCTGCAGAGGACCCAGATGTGGGTCCCAGCACCCGACT
>144538 NS=130 contig=overlapped:99
TAATGTGATTTACACATACATCCTGAAATGATTGCCACAAACTAATTTACATATCTGTCATGCCACTCAGTTACCGCTGTGTGTATATGTGTGTGCACATAAGATCTGCCTCTCAGCAGAGTCCAAGCACAGAATATAGTTCTATAAACTGTGATCAGCTTGCTCTGCAGTGGGTGCACATGACT
>144539 NS=80 contig=overlapped:66
GTGTGCAATTATGAGGACAGGTGTTGGGGTCCTCTGTGTGCCCAGTGGGTGTGGTGGCCACCTGCTCTTCACCTGGGAAGGTGGAGTGGGGTCTCTGCAGCAGGCTGAGTCAATGAGCTCTGGACTCGGAGGGTCCTGCCCTCCATTAATGAGATAGAGAGTAAACGAGAAACACTCCAGATGTCAACCTCTGGCCTCCACAGGCCTGGACACATGACT
>144540 NS=94 contig=overlapped:74
TTATGAAGTCAGCACGGAGGAAACCGTTTTGACTGTTTAGAAACTGGAATAAAATTGCATCGACTATGTAAGTGTCACAGTCATCTCTAACAAAGGCATCATTTTCTTTCTGCTGAGCTACACAGTTATAGAAAAGACTTCTCCCAAGGGCTCACGGGTGGCTGATGTGTTGGCTGGAAGCAAGGGCTTGGGCATTAACTACATCTGACT
>144541 NS=117 contig=overlapped:100
AGATGCCATAGGCTGTGTGGGATCACCAGTGTCTGAGCGCATCTTATCTTTCTGCTTTACCACTGTTCTTTCCAGAAGAGTTTTTGCTTGTCAGAACCAGGAATAGTATATTTCAGCCCTGCATTGTCTTAGGACATACTAATCTTAGGGACTACCTTTCTGATTCACTAATGAACATATGACT
>144542 NS=95 contig=overlapped:125
TGATGCCTGTACTCAGATCCCCAGGTGCAGCCCGTGCCACAACCTGCTGGCCCATGTCAGGACAGCATGTGCCATAAGGCCTGAAGAATATGTCATTACAAGACAAGCCAGGAGCTTCACATTCTTGTCCTAGCTCTGCTGCCCTTTTCCCATCTGACT
>144543 NS=49 contig=overlapped:63
TGGTGAGGAAATGAAGGTCTGTAGTCATCTGCCAGCAGGTCATGTATCCTCAGCTTCAGTACAGCTGTATTCTCATAATTAACAGTCTCACATGGTTTCTGTTTGTCTACACTCCTGTCCCTACCATAATTCCAGAAGAGCTACATTGTACAGCATTTCCATTAACAGCAACCATTCAGCACATGTCAAGTGCCTGAAGGCCTCTGTTTTCTCATGCGACT
>144544 NS=82 contig=overlapped:59
TTGTGGAACAGATATTTGTCCACTGAGCCCCTCCCAAGCCCAGCAATTGTGTTTGCTGCAGAAGAATCCCAAACCCTGTGAGAATAGTGAATTCTCTATCTTAAAAATGCTTTCCACAGTGAAAACAATTGGCAGTGAAGCAATTGGCTTGCTGACAGGCACCAGGTGGAGGAATTCTGAAGGACTTATGCAGTGGTGCACAGGCTTCTGTCTAAGCACAGGACT
>144545 NS=105 contig=overlapped:93
ATATGCAGCCTCCTATACATTCCTCACTTCTTCTGCCTTTGAATAGGAAGCCTACAAGAGTGAATACCTCAAGAACGGGTAGAGGATAGTATAAGAAAAAGACTATGTAACAAGTAGGAATGTCTTATATTCCCTTCCTTGTGTTTTTCTTCTCTGATCGTTCACACAGACATACACACAAACACACGACT
>144546 NS=64 contig=overlapped:78
CTATGGATCAGAGGCATTGAGTCCTTCAGATGGCCATGTCTACATCAGCTAGTATACATTCACTCAGGACTTTACAAGCTCCCTACACTTCTAGGCCACTGGCTTTCTGGCTTCTCATCTCTGAAAGAGAAAGAATCCAAGACCCACTCACCGTTTAGTATTTTACCATTTATAATCGCTTTTTCATGTCTGAATGTCATCTGACT
>144547 NS=121 contig=separate
TGATGCTAATTACTGTCCCTCTAGATCTGATTACTGCCCAGGCACACCTATCCTGGTTGTGTAATCTGACTAAGACATTATTCCTGATTGGTTATTTAAACAAAAAGCTTGTCCATGGGCAGGGCAGAAGGAGGTAGGCGGNNNNNNNNNTGGCTAAGGTTCCTGGGGCAGGAGAATCATGGGAAGGAGAAAGGAGTAGAGAGGAGGGAGCCACAATGAGTTATCATGGAAAAGGAACCACATGGGCAGGGAAGAAGGACTCCAAAAGGGGGGTGAAGACAACCCATGCGACT
>144548 NS=132 contig=overlapped:102
ATATGATCAGAGGAGATCGTGTCTCTTTTGAATGGCAATATTACTTGAATGAGTGCACTGGATCCAAAACTGCAATGGCAGCCTAGCTATTTGGAAGGAGCTGGTTTACTCATTTGGTTTTTGCCAGTGTGAAGAAAAGGCTGCATTGCACAGTGAGTTGTGGGCTGTGGGTACACATGACT
>144549 NS=90 contig=overlapped:29
CCATGCCTAGCATTTCCATAGATATTGGCAATCTGAACTCAGTCCATCATGCTTGGTCTACCGAGCTACACCTATAGCCCATCCTTAGGAATTTTTTTGCTATGTTATCTGGGTGTATTGTTATCCATGACTGTTATACTTTCCTGTGAATTATGGCATTTTCAAGGGGCCTTTATAGTGTTATCTAATGCTTCTTTGCTGTGGATTCAACCTTGTCTGATAGCACAGCATCCACATAAGTTTGCATTTTCATGTGACT
>144550 NS=134 contig=overlapped:96
ATATGTTGTACTTACATGGGCCTATTCGTGCTTGCTTGCATGTGTGCATGAACAAACAAATGAGTTAATGTAAAAAGAACAGGGCCACAGTACTGTGAACTAACCATGTAATGCAACTCTGGGACTAGCAGGTGTTAAGGAGTTGCTGGTGGTCAGATTTTTCCCCTCACAGATGGGCACACAGGACT
>144551 NS=109 contig=overlapped:6
TCATGATAGCTGTAGTTGTAGATCTTCGTTGGTATCAGAAACTGCTCGTTTTCTTTTTTGAAGTATGTGCAGGAGGTGAGCTGTCACTGCCCTCTGAAGGCATGTACTCTCTGGAGTTCAGTGCTGTTGTATGATTTTGCATGTGTGACGAAGACATCTTAGATCTCCGTTTTAACTTTCAAGTCTGTTAGGTCTGAATCTCAGCCTTGGTCAATACTAAATCAGGAATGTACATTTGCTAGCTTGTGGCTTTGAACCAGAAATCTGTTCATCTGACT
>144552 NS=119 contig=overlapped:40
TGGTGCTAAGGTACCAGATGTCCTCTTACTGTCACACCAGTCACAGAAGAAAGAGGGAAGGTGAGGCTGTAAGAGACCTTTTCTGCGATGGTGGGAATGCCTTCCCTGGGGCTTCTGTTTCACCATCTGTCCAAAGCTTCTTCTCACCACCCCGCTCCTTGCCTTCTCTCTTAGGAGCTGGCAAGCAGTGTCTTCCCACCACACAGCCACACGCCCTCACTGGTTCATGGGGAACCACTGGACT
>144553 NS=114 contig=separate
TGATGTCTGGGCTCAACACATCCACCCTGGGGGTTGGGCCAGCACCCTGTATTTTGGAGGCACACAGTGATAGAGAGGCAGAGATCACCTTCCAGACACAAATTAGGTCTCAGATCAACACAGTGGGTCCCAGATCAAGANNNNNNNNNNAAGACTTGTGTGAAACAGTGGAGATCAGCACCTGACACGGTTCGCCCTACATCAGTTGTTTGGGAACATAAAGTGAGAAATCCATGTTTGAGAAGTCTCAAACTGTAGTGGGCCAGCTGGTATTTGTGTCATTTTCACACGACT
>144554 NS=96 contig=overlapped:103
AGGTGAGCAGACAAAAGTATCACTTTTCCTCTCTGACCTGGCTATGTCCAGAAGGTGCTTCCCACTCTGAAGGAGAGTTTAACCCACCAGTTAATCTTTTTAAGAGGCCTCCTCAGAGAGTTTTGTCTCTTATTTTATCCCAGGTCCAACCAAGCTGATAAGCAAGATAAGCCATCAGACT
>144555 NS=68 contig=overlapped:94
AGATGTGTAAAGAATCCAAATCTAGGAAGAAAGGAAAAAAAGAAAGGAAAAAGCAATGCTCTTTTATTATTATTTTGATGCTTCTTGTTAAACAGCCCTTGTTTACAATCCTTTGGGAACATACTCAATGCCCATGATGACGCCTGTGATGAGTCCGAATATGAAATGAGATCATCGCAGCCACAGGACT
>144556 NS=114 contig=separate
GGATGTGTCATTGTAAGATGAGGGTGGGCATGGAGGGAGCAACAAGGGAGGGTTGGCCACTGATGGAAGGAGCTTGGGAGCTAGGGCCTCCATCCACTTCTTCCCTTGTCCTAATTTTCTTTCTTTGGCTCTGATGAAGTTGACTAGNNNAAGCATCTTGAAGGAGAAAAGGGGTTTTTGCTTTTATACTTCCAGGTCACAGTCCATCACTAAAGAATGTCAGGGCGAGAACCTAGAAGGCATGGCTAATTCCCTGTAGCATTCTCTCTAGCCAGGGAGGGCACTCACAGGACT
>144557 NS=54 contig=overlapped:56
TTATGAAAGTTATGGGGACAGCCTTTGGTCTTTACACAGCAGGACAGTAAGCCTTTCAGGCGCCCTCCGCTCTTCCTGCTAGGGCACAGCAGTTGTTCCTTCCCGCTTCCCAGATGCCCCGGAACACTTGCTTGGTCAGGGTCCACCCTCCTGTGTTCCTCCCCCTGTAGTCTCTTAGACAAGAAGTCCAACACACAGTTAAAGGTAGTTTTAAAACCGCACGGGACT
>144558 NS=109 contig=separate
TCATGAATGGGATTAGCCTCTTATAAAAGCCAGTTACAAAAGAGGCTTGAGCAAGTTCACTTGCCTCTTCCACCCTGTGATCACATATAGAACATACCACCCTTGAGGATGGGTCTTCCCTAAACACCAAGTCTCTTTCCCNNNNNNNNNAAACTCCAGAACTCTGAACAATAAGTCTCCATTGTTTATAAATCAGCCACTCTAAGGTATTCTGCTGTAGAAATTTGAAAATACAAAGACACGTCTTTCCCCACCGACATCGCACAGAAAAGAAACTCCAAAGCACACAGGACT
>144559 NS=98 contig=overlapped:96
CTATGATCCATCCATTCCTTTCCCCTGTCTCATCTGCTTGTCAACTGTAAGGATGGGCTTCTGTAGTTAGTGTTTTGCTTCCAGCTCTTTTCATAGGTAGTTCCAGATGGCTTTAGTTATTTGTTCAAGTAATGTGCTACAAAATACTATAAATAGTAAGCTATCAAGCACAGAAGCATCACTGGACT
>144560 NS=105 contig=separate
TTGTGTTGTTTGTCTTTTCTTTTTGCAATACTGGGCATGGAACCCAGGGTGTCTTAAACATGCTAAACAAGCTCTCTAGCAATGAGCTACATCCCTAGCCCTCTCTCTGCTATTTCTGAAGAAAGATTGATCTCTTCTTTATCATAATCTCTGGCCATTCTTGTTTGGATGAGCATTCCACCCAAGCATTTGTGGGATGAGAATGCCCATAAGTTCTGAATTGATGAGATTTTAATTAGTGACTGGAGAAGCCTTTTTTATTGTTACTAAGTAAATAACTAATACCACTGGACT
>144561 NS=133 contig=overlapped:15
GCATGCTCAGGTGCGTGCGCGCACACGCACATACACACACACATCACATATATACAGAAACACAGAAAAGTCACACATACACACAAATACACCACACATCACAGAGACCCGCAAAAGCACACCAAGAAAAAGAGAGGAAGGACAATGGATGACTGGATGAGCAGAAAACGGACAGACAGGCAGACTGACTCCCAGGAGCTAAGCAGCTCTGCTAAGAGGAGGCAAAACTAACAGTGGAACCCACATCTGCTTGAAATCCAGGCATACGACT
>144562 NS=126 contig=overlapped:73
CTGTGGACCATTCTAGTCCATGTTTTTCAGAGGAGCAGATGAGCAGCTTCCTGTGGGTTAGACTCGGGTGGAGGTCCTGAACACAAGGCACGATGTGCTGAATATTTCCATGTCATCATCCACACGAGTTTCACACGAGATAGGTGTGTGAGTTAAGTTGCCTCCCTCCTTTTGGGCACCCAGGGTGGTCCACCTCTGTCTTCATGGGACT
>144563 NS=77 contig=overlapped:99
GCATGTCCACGTGTGCAAGAGTGCAAGTCTCTCAGCAGAACCTGGAGCTGGCTGGCATGACTCATCTTGGCATCAGCTTGCCCTGGAAGTCCATTTCCTACTGTTCGAACTGGAAGAAATATTGTTTTCAGCTACTGAGAATTTACATGGGCCTTGGGGACCGAAAATCCAGTTTCCATGCGACT
>144564 NS=103 contig=overlapped:104
GTGTGCATTTCACAGCCTGTGGTCTATATTACTTTGGGACAGGATAAGGACACTGGCTATTGGAAAGTCACCATTTTCTATCCTCATCTCCAACTAGCAGTTCCCCAATCCAGCCCTCAGCCTGCTTTCTCCTTCTTGGAGCATGCTCTGCTTTTGCAGGAAAACCCCACCCACATGACT
>144565 NS=128 contig=separate
TAGTGATTTTCCTCCACTATTGAACCCTTTACTGTATCCCACAGCGGCCGCTCTGCTCAGTCCTCCGAGCGTAGCTTTTCTTGTGTTACCCTGTCTCTGGGCTGCCATCTTTCCCGTTATTCATCTTGGCAGTCTTTTTGNNNNNNNNNNTCTAAGTGCAGTGTCCACTCCTCAAACTTGTTTTCTAGTTTTTCCCATTTTTTGCTGTTTTCAGCTCCTGTTTACTTCCAGCTTTTTACTTTTTAGTCTTTGCCGCCCGCTGAACACTTTGGCTTATCTTACAGACATGGGACT
>144566 NS=103 contig=separate
TCATGATATTGGACCAAACCTCTGAAACCGTAGCAAGGCCTCAATTAAATATTTCCTTTTAGAAGGGTTGCCTTGGTCTCCTCACAACAAGAGAACAGTGACTAAAACAGAAGTCAAAGGAGCAAGTAGAAAACCCTAGTNNNNNNNNNNTGTGATTAGAACTGTCAAGGTGTACACGCATTGTCTCCAGATTCTTCTGATACTATGAATGTTTTTAAACTTGGGTGCTACCCTCTGATATCTAAATTCCCCTTCTGCCTGATTGCTCAACAGTTATTCTGCTAACATCAGACT
>144567 NS=105 contig=overlapped:112
TAATGCCCATTCTACAAAGGAGAAAATAGACTAAAAGAGGCTAAAACACGTATCTAATGCCACAAAGCCAAGCAAGCAGTAAGCCCAGACTGGCTGTGAATTGATCCCCAGGTTGAGGAACATATCTTATCTTCCTTGGGAGTAGAGGAAAAAGGGCAGGAAGCACAGGACT
>144568 NS=131 contig=separate
CGATGCGTATCTCTGAAACATTGAATTCCTGTAAAATTGTTTTTCTCACCTCACAGTGTACTCCTTTGTTGGTCCCTGAGTGTGTGGGTGGCCGACCTGCAAGGCCAGCCAGCCCTGCCTGGTGCGGGCACCATGGTCCAGNNNNNNNNNNCAGGATTGGCATGGGAGGGCAGCCGAGACTGTGGCCCTGTAGCTAGCAGTGAGGTTACAGTGAGCTGTCTGACCTCTGGGCCACCCTCTGCCACCCCTTCCCTTAGCCAAGAGCTGCCCTGTCCACTGCTCCACTCATCCACGTGAC
>144569 NS=122 contig=overlapped:101
GTATGAAATGGATGGACATAGTATCGAATTGATCTACTATTTACAAGTGGTGAATCATGGGATACCTGGGAAATCTGATGTAGAGGTATTTTTACAGACTGATTATCTTTCCACTACCTGAGAGGAGACACTGCAGTACTCCCTGCTGCAGAAACCAACGTTTGGCTTCCCAGTCATCAGACT
>144570 NS=32 contig=overlapped:102
ATGTGGTGTTTTCAGGAATAGGGTCTTACTGTCAAGTTTTGGAGGGTAACCAAGAACATTAGCAATAGCCTGTAATGTTTAGGGGTTGGTCTATAGGATTCTGTTAGTCAACAACTCAAGAGGTAGCCCATTCCTGGTACCGGGGATTTTTTTTTTTTTAATTTTATGTGCATTAGACT
>144571 NS=68 contig=separate
CAATGCAAATACAATCAAGTATGTGGCTGTCTTCTGCTTCTTCCAAAGCATTCTGGAGTTTTCTAGTTAGTGGCTGGTAATTCTCGGCCCTGTCTACACTGAGACTGTGAATCTAAATGGAGTTTTGCATTTATGAAATANNNNNNNNNNTGATTGGTGCTCCAGTTTTCACTTCTTATCTTGACTTATCGTTGCAAGATCTATGAAATCCCATGGAGGAAGGCCTGAGTTGCTATCTCTTCTGAGAGCTCTCTGTATTTTGTTGCATATAGAAATGGTTTTCTTCACACGACT
>144572 NS=63 contig=overlapped:69
TTGTGCTACACTGGGTGAAGCATGGGTATCAAGGCTAAGTGCTGGGACCCTTGAGACCCACAAACAATGCATCTGAGACCCTCACAGGTGTAATTTGTGGTTGTGTTGGCCAGACGTCGGACTGAAACCAAATCAGACCGGAGTGCTGGCTCAGTGGGTGGCGAGCACATCAGTCAGTCGGTAACTCTGTGGGATGGGTGTTGGTTCATGAGACT
>144573 NS=120 contig=overlapped:18
AAATGTGGGGTTGTTTTGGTTTTGTTTTTTAACTTTTGTTCTTCCCTTTACTTGAGAGTATGTCAGGGTACTGTAATATTGCTGTGGACCGGGGCTTACCAGCAACAGAAACCCATTCCTCTCCGTTCCCAAGGCTGGGGTCCAAGGCTGAGTCAGTGTCAGGTGAGGATCGCATCATGGCTGACCTCTTACTGTGTCTTCCCATAGCAGAGGGACAAGGAAGTCTCTGGGGTCTACTCTTGCAGCTCTTTGGGCTCCACCTGACT
>144574 NS=95 contig=overlapped:119
GCATGTTACTCCAGTACTACACACAGTATTGGACACAGTAAAATTGCTGACACTCGATGACTATTAGCGCAACACCATGTTAGAAAGCAATGTGATAGAAAAATGCATCCAGTCTTTGTCAGCCGTTTGCATGCATACACTGTAAACATGGGCATTCATACGACT
>144575 NS=60 contig=separate
AGGTGTCTAAAATAATCAAACCATACAAGCAAAGCAGAGTATAGCACTATCTATAGTGCTTTGGTTGTATGGGGCACAAGGAGGAGGCAAAATGGAGGATTGCCAACTAATGCCCAGAAGCAGCTAAAGCAGGTCATGTGNNNNNNNNNNTGTGAGAGAGTTCATTTCAAGTCTGGTCAGAGGAGAGCTCAAGTATTTAAAATTTTTTTACCATAATACATTTTTAATAAAGGAAAACATGAGACTGGAAAAGACTAGAGACCAGGAGACCACACGGCCTCAGCTCACTCGACT
>144576 NS=103 contig=separate
GTATGAGAACAAGACCAAGCAGGTCTTCTATATTTTTAAAGTCCCCATTTCTTCGTACTTGGGTGTCACTCAAGACACAGTTCTGTGGACAAAGCAGCTTTGCAGTTGTGCTGTGTACTGTGTTCTTTCCCTTAGTATGCAAGCCGCATGCCTGCTTACTTTTCAACCTTCATGTGTAATATCATTTGGTGTTATTTTTCTTATATCCACAGGGACTGACAGCACCCTTCTCTGTGTCCTTGTTGAAACCTTTTATGTGCCCCAGCAATTAAACTGAAGGGGGCTCACTGGACT
>144577 NS=41 contig=overlapped:90
AGGTGTCTGGGTCAAGAAAGCAGCCAAGGACAAAGGTTGTCTATGTGTCCAAAGCACAGCGAAGAGACAGTGCTAGTGGGGCGGAGGTAAGGGTGAAGTCAGAGAGTAGCAAAGGCCAAGTATTGTGAAGTCTTGCAGCCACATGAGGACTTTATCATATTCTCTGAGAGCTATGAGGATGTCAGCACAAGACT
>144578 NS=79 contig=overlapped:78
ATATGTTTTCAAGCAAAGTGGAGATGAACCGACCAAGTACTCCCCAGCGAAGAAATAAAACGATAACCAGAAGTTTTCAACCTTTTAGGGTCAAAGATCCCAGTAAAATTACTGTGGTGTATACAATGGCGCCGTCCTGCAGAGAAATGCTCACTGCACGCAGCATCCTCTGCTAGACACAGACTCCCCAGAGGAAGCATCAGACT
>144579 NS=109 contig=overlapped:111
ATGTGAACCTGAAGAATCAGGTTAGCAAATCTACCCACCCCAAAGGGAGCCACAGGCAGAAAGGTTTGTGGAGGGGTGAGTGGCTGCCATACTCTGCTTCACCAGCACGGGAATTTTGCCTCTCACCCAGCAGTTCCAAGCGGATTCCACCACCTAGAACGTGACATCCGACT
>144580 NS=114 contig=overlapped:83
GAATGAATCCATTTGCCATCTAAGGAATCCATTCCCCATCCACACTAGGGGACTCACCACTGCCTGTGCTGGCTATTTTTATGTCAACTGGACACAAGCTAGAATCATTTTGGAAGAGAAACCTCAACTGAGAAAACACCTTTACCAGACTGGCCTGTAGACAAACCTTGATTGATGTGGGAGGGCCCAATTCACTGGACT
>144581 NS=105 contig=separate
TAATGAGATGATCTAAAAAATCCAAAACATGAATGAAATCCCATCAGTGACAACCCATTCTGTGAGTACAAAGATCTACTTACGGAGCCCCACAGAATCCGGTGTGCCATTATCATTCTTACTAGGTTGTACTAGTGGTGCNNNNNNNNNNCAGCAAGGATATTTTTACTTTCCCAAGTGTTTTGTCCAGTCCGCATAATCTGTGTTAACTATTTGGAGTGAAACAAAAAAGAAGCAAAGTGATTACCTTAATGTCAAACTTTTACAATTGCCGATGAGAAGGTAACACTTGACT
>144582 NS=134 contig=separate
CTGTGCATCTATGTAAATGCATAGAAAACGTCTGGAAGGATACAAACCAAACTGTTAACAGTGGTTAGTCTAGCAGTGAGATTGCTGCAATCAGAGGTAACTTTTGCTTTCCTGCTGTATCATTTGGTATCCTTAATAGGAAAATNNNNNGTTTCCTGACACAGACATAAACACAGCCTTGTCTATTCGGATCACAAAGGACAGAAATGACTGTTGCTCATAAGAGCCAAAATGAAATAGTCTATGCCTTTCCACACATGGTTCTGCTGAGCTCCTCCCCAACCCCACAGGACT
>144583 NS=106 contig=overlapped:88
GCATGAGGCCCCAAGTTCCGATCCCCAAGGAATGACTGTAATTCCAGTGTTTGACAGATAAGAGACTAGCCCTGGGCTTGCTAGTTAGCTAGTCTGAGCTCCAGCTTTGATGAGAGGCCCTATCTCAATATGTAAGGTGAAGACACTGAGGGAGACACCTGATGTTGACCTCTGGCTTCCAAATGCACATATGACT
>144584 NS=130 contig=overlapped:40
GCATGGCCTTTGGTGGTAACGTGGGCCAGGCCACAGACATCGACACAGACCCCCCGCTGCTGCAGGGCCATGCACCCAGACACAGCCCTCAGTGGCAGCACAGGCTGGGGCTTCACCATGACCTAGGTGGCAGCTCTAGCTACTCACATCAAGCTGTTTCTCAGTTCAACCTCTCTTCCTCGTGCACACATCATTCTGCTTCTCTTTCTCTTCAATCTCTCCAGCATTTACTTGCTCATCTGACT
>144585 NS=69 contig=separate
TTGTGCTTCACTGAATTCTGTGGCTGAAAGCTGAGACTAGAGCATCAGCAGGCCTTAAATCATCAAGACAAGGCGTGTTAAAAAGCTTGACTTTATTTGAAGTATTATTGTTCTTGGCACATAATTTGAAGCTAGAGGATNNNNNNNNNNCATAGTTTTGAGCAAAGCAAAGACAGAAGCAGAAAAGTCACAGAGGGGATAACTGCAGCAATGAATTTGAACACTGTATTAGTCAGAGTTCTCTAGAGGAACAGAACATATAGTATGAATGCATTATTATACACACACACACGTGAC
>144586 NS=32 contig=overlapped:77
CTGTGAGATGGGAGGGGGAGGCTGATGTCATGAGCTTGCCTCTGCTTTTCACTTGTGAGCACTCTTGACTGAGCTGAACAAGCAGAAGCCTGTCGCTGTGCGGCTGCTGGGGCGGCGGCCCCGTGGAAGTTTGTGTATTTCATATTTCCTGCCCACACAGACACTGACCATATGTTTCTTCTCTCCACTGCTCATACCCACGAGACT
>144587 NS=89 contig=separate
AGGTGTTGGAAGAACAACAAAGAGGGAAGAATAGCAGACAAGGAGAAATAAGCGGGCTGCCCCATGCATTGTGAATGGGTTTATTTGTTAACCACTATGTTCTTTTTTTTACCTCTCTGGGGGGTGGGGGCAATGACAATNNNNNNNNNNGTCTTGCAAAACACTTGGACCAGTGTCCAACACGCATCAAATAGTTTCTAGAGAAACATATTTTCTCAGTATTAGACCAAGACGTCTGGGAGATGACATTTAAACCCAGTAACAATGCTCATTCGTTGACAGAAGCATCAGACT
>144588 NS=71 contig=separate
GAATGCTCACTGATACTTACGTAAGCACCAACCTCCCTGTAGTTAGAGCAATCACTGTGCGCGCATACAGAGGCCAGAGGCTGTTACCTAATTTCTTCCTCAATCATGCTCCACCTTATTTTTTTTTGAGCCAGGCTCTCNNNNNNNNNNACCTGGGGTTTGCTGATTTGCTTGGGTGGGCTGGCCAACAGGCCCCAGAGCCTCCTGTCCTTGCCTCGGCAGTGCTAGGGTTTACAGATGCATTCTGCTGCACTCAGCCTTTATGTGGGTGCTGGGGACCGAACTCATGCGACT
>144589 NS=85 contig=overlapped:108
GTGTGCCATTGTGTTTCAGGAAGTGGGTAAACCTGTGTTGCTTTAACTAAAATGTTAGAGCATCTTGATCAAAAACTCTCAGAAAATGAAAAGTATTGAGAGGAAAGAAAGGGATGGCTGAGACTACATCACTTTATGTTGCTCATGTTTCCCATGTCAGTTTTCTTCATGCGACT
>144590 NS=114 contig=overlapped:91
TAGTGAACCTTGTAGTATATACTCATTGGTCTCTAAGGTCACAAAATCTGCCAAAGGGACAAAACTGACCCCAACAGTCTTCATTCTGAGATATTAATCATCTCACAAAGTCATCCTGCCTAATTCTTGCTCCTTATCTCCACTTTAAACATGCTGTGTGTGTGCATGTGTATATGCAGACACACACATGACT
>144591 NS=48 contig=overlapped:89
CAGTGACATGCCTCCTCCAACAAGAGCTGTATTATGTATCTTCCTACATAGTTTACCAACTAAAGACCAATAATTCAAACACAAGAGCCCACGGGACCGTTCTCATTCAAACTACCACACTCTGGTTTTCAAATGCCCACGTTCACATGTATAGTCAAACATAAACACATTACACACACCTGAACTCACACGACT
>144592 NS=71 contig=overlapped:82
CCATGGTCAGCAATCTGCTTTCCCTTTTAAAGTTTTGTTAAGGCACAGTTGTCATACAGTAAATGTCACATATTTAAAGTGTGCAATTTTAGGTACAATGGCTCATACTTACAATCTTAGCAACCTGGAGTCAGAGGCAAGAGGATTAAGGGTTCGTGCCAGCCTATGCTGTATAGTAAAGCACTGTCTGTACCACAGGACT
>144593 NS=72 contig=separate
TGATGATATTCTCAGTTTCTTCATTCCACCATTTTTGCCACTGTCACCAGGTTGTAATTTTCTCAGTTAAAAAATTTAAAGTCAGCAGTATCGTTTGCATCTTCAGAAAAATTTTGAGGCTATCTTAGAAACTGAAGGATNNNNNNNNNNAAACTTTACAACTAATGCAGTTGTAACAATGTCACAATAAGAGAGAAAAAATTTGTACAACAGTAACAGAATCCTGATATAATTCAACAACGAATCATTATAAGGGGATTTTCAATAATTAATAGGAAAATATATCATTTGACT
>144594 NS=110 contig=separate
GCGTGGACACGTGCATTCCTGTAAGAGGCATGTGTGTAGTTCTCTGTGTAGGTGTGTATGAGATGGCCAGCTCTCTCTGGAGGACAAGACGTGTGTGGGTTGCCACTGCTCACAAGAGAAATCCTAAAGACCCAGACTCANNNNNNNNNNTCAATCACTGGGGGCCAATCAGGAGGAGTCTGTGTCTATCCTAGCCACGAGCTCTCTAACGACACGGAACCGAAGCCCATCTGAGCCATCCTACCATCCTGGCTCCGGCATACAGTTGGCACTTGAACAACGTGACATGAGACT
>144595 NS=121 contig=overlapped:80
ATATGTGAGCTTGCCATACTGTACCACGTGAGCAATGCATCCACAGGAAAACCCCCCGACAAAGTGAGAAAATTCGGCCTCTAAAATGAGACACCTTGGGAGGCCAGCGGCTTTCCTTCAGATCTCCCCCCATGGTGCAGGATTGCCTGCAATCTGTACAGTCCCAGTGTGGAAGACTGGGGTGCCCAGGCACAACATGGGACT
>144596 NS=63 contig=separate
GGGTGTTCATAATACGGAGCTTTCTTCCCACATCTTTTTTGTTTTGTTTTGTTTTCCATAATTCTTTTTTCATATTCCATTTTGCTTTTTGTCTTTCATGCCTCTTTTTGGGGACTTACTTTGCCTAGGTGCTGAATAATNNNNNNNNNNTTATAGGTAGTGTAAATAATGTCAAAGAAATAAAATTGGTAGTCAACACAGGTACTTATCTCAAGCAATTTCAAATGCATATACACTAAAAATGCTCAAAGCCACTGCACACCCATCAAGAACCCTAAAACACAGCACAGGACT
>144597 NS=107 contig=overlapped:12
TTATGAGAAGGCCTGGTAGCAGGGCTGCAGGCAGCTGACCATTCGGTATCTGTAGTCAGTAAGCCAAGGAAGATAATGCTGCTCCACTCACTTTTTCCTTTCCTGGAACCATCCTGGGAACATGGCCATAAAATGGTGTTGTCCACATTCAGAATGACTCTCTCTTCACTGTTAAATTTCTCTGAAAACTTCCTTGATTGTCCAGGTCTGTTTCCTAGGTGAATCTGGTCACATTAACACTGAGGATTACGGAGTCTACTCCTCATCAGACT
>144598 NS=40 contig=overlapped:84
AAGTGTGAGGTGCTTTACCAAGGGTTCTCCGCAGCCCAAAACGCCAAGCAAGGAGCTCTTTCTTCTCCGCTGTTTGGGACGGGGGAATCCATGCTTCAAGGAGAGGTGACAGCCACCATACCATCTAGTTACCCAGGACAAAGCTTGCCCCATTCTCTGCTGCCTCAGGAGAACACAGGCCTACGTGACGTCACTAGACT
>144599 NS=136 contig=overlapped:87
GTATGACCTGAGTATCTGTTCTTTACATTGTCGCTCTACATCTTCTGTGCCTGGATCTGACAGCAACTAACCAAAATCTGCAGATTTGGCATCGGCGCCATTGGCAGGTTGTCCTGAGAGCTCATTCAAGTTCGGTCAGAAAAACCCTGGCATGGCAAGGGAAGCAGATCAGGGAAGAAAAGCCTACCCATGGGACT
>144600 NS=108 contig=overlapped:97
AGGTGATATTAACACAATGCAGAAGAGAAGGTAGTTCGGAAACAAGCCCACTTACGTTTGATACTGTTCTGGTAGTAGCACAAGATGCTCCCTTCCTTTGGGAACCAACTTCCACCTTCCCTTTGCCTTTTTTGCCTTCTAATGAAATAATGTTACACTTCAAAGAGATAAATTGACACATAGGACT
>144601 NS=75 contig=overlapped:94
CAGTGAAAATGAAGAACTGTTGAGCTCAGTCCCAACAGATATATGTTCAACACAAATTCCCCACCTGTGCCTCAGGGATCATTGTAGAAGAGGGGTGCAAAGATTGCAAAAGCCACAGGATCAGGAGGACTTTTATGAGACTGTATCTCCTAGGAATGTCAGAAGCAGTCCCATAAAGTCCCACCAGACT
>144602 NS=113 contig=separate
AGGTGAGTACACACTTAAGGGCATAAACACACACATAATTTTACATAAATCTTCTTAAAAGAGAGAGAAGTCAGGAAGAAGAGAGGGGAAATAAAGGCAGGAAGGGGGGGAGAGAAACCCTTTGCAAGGGGGTGGGGGTGTNNNNNNNNNNCCCCCCCCCCCCCCCCCCCCCCCCCCCCCCC
>144603 NS=119 contig=overlapped:95
TGGTGTTTGCACTGTGTCAGCTTTCCAGTACAACAACAAATAACATCTGAGACAACCCAAATAGGAATGGGAAAGGCTCCTTGTGACTCAGGTTTTCTGCTCTTTCGCCCCACAGCCCTTGGGCCAATGGTGAGGCAGTTTGTCGTGGTAGTAGTGCCTGGTGGAGGAAGCCGGGAGCTTCACCTGACT
>144604 NS=116 contig=separate
TGGTGCTCTCGCCCCTGTGGGTGAATCTGTAAAGCAGAGACTCTGGGATGCGCACTGGACCATAGGAGAATGAGACATGCAGCAGTTCTATACTGTTGTGAGATCCAGGGAATTCCAGGGTCTGTTACTGTTCCTTGTCCNNNNNNNNNNTCCATGCTTGGGATACAGAGCAGCAGGCTTTGTCAGCTAAGGAATTGATCAATTGGGGTCATATGACCATGACAGATGACAGTCAGATGGCAGTGTCCAAGAATCGAAAAGAGCCAGAGAAGAGACAATTCCCTGCACCCGACT
>144605 NS=33 contig=overlapped:63
AAATGGAATGGATGGTAAAGCCCTGTATTAAAGTTTTCTGTGTGTATTTTTATAAGCAATCTATCAATAACAAAAAGTGTGACAGGATATATCTGGGTTATACACATTATGCCACTTTGTATAAGGGAGCTGAGCATCCATGACTTTTGTACCCATGAAGCTTTTGGAACCAATCACTGAGGAGGACAAAGAATAACTGTATACATGTACTGCATGGGACT
>144606 NS=61 contig=overlapped:61
AGGTGACTAAGTTATCAAGACATCAGCCGAGCATACACAATTGCTTCCTCAACTGGCTGCCTTTCACTTTCTCCTCAGCTCTGGCAGCCCTTATCTTTTGGGTTGCCTATTCTCTTGAGTATACATCGAACAGCCCAGCTTCAAGTCATGCTGTCCTGATATAGCCAACTCAGAATCTCCCCAGCCAACCCTCGGCTCTCAGCTCCACAAAGAACACTGGACT
>144607 NS=125 contig=overlapped:87
GTATGAGGCAGCTGGTCATACTGCATCCACAGTCAGGAAGCAGAAGGTGGTGGATGCAGTGTTTGGTATCTTCTTTTTTCTATGCAGCCCAGGACCCCAGCTAGTAAAAAGGTGACACGTTCAGCACAGATCTCTCTCCTCAATCAACCCACTTCCTCACAGAGACTAACCTAATCTAGAGATTTCCTCACAGGACT
>144608 NS=68 contig=separate
GCGTGGATTTCTCCACCCTGTGAAAAGAGCCTTTCGGATATTAAAGTACCAGTTCTAAAAGGTGATGAGGCCTCCCCCAAACAAAGACTAGTGGCAAGGGCTGTCACTAGGAAATGGCTCTTGGTTTTCGAGAGTAGCCTTTTCTCCAGNCATATGACATCAGCCTTATTGGACAGGAGGGAGACCATCTCCCCCAGGCTCCTCTTTCTGAATCTTCTGTAGAGTCATACTGAGTTGAGAGGTTTAGGAAGAGAGCCAGAGAAGCTGATCTTTAATTCTCCTCTCCACTTGACT
>144609 NS=115 contig=overlapped:77
AGATGTAAGCTGCTCTGGGCCCTGCCAGTATGAGCAGAGTCAAGTGCATCACTCCAGGGATGGAGGTTCTGCCTGGCTTTATTCTAAGGACTTGGATAAAGCTATGCAGCAGACTGTGAGGAGGTGTGGCCCCAGCCTTGGCTTCTCAAAGCCTACAGACATTCTGAAAGCAGTTCCCAAATCATAGCATCAGGACACCACATGACT
>144610 NS=107 contig=separate
TGATGTGCAAGTATAGGCAGGACAGACGGGAGAGAAAGAGAAGTTGAGCAGCTTGAGCTTGAGCAGTAGGAGGAGACACGGAACTGGGAAGACGGAGAGGAGTAGCCTGCTGTGAGTGGCCAGCCCCACCACCTGGACCCATCCTGCGGTTGAGCTGCTGCTGAGGGCCATGTCTGGCCCATGCCTACATAGCCACAGATGTTGGTATGTCGATATCTGATGTTCGTGGCTCATATTACCTCTAGAGTACATGGGGCTCTCCCTCGTCGGCCAGCTGCAGGGGATCATGTGACT
>144611 NS=49 contig=overlapped:64
AGGTGCCTTTTTTCTTAGCTTGTCTGTCCTTCTATTGCCATTCCCTAAACCAAGCCTAGAAAACTCAGCCTCATGGGATCCTCCTGCTTCTCAATTCCTTGGGTCAGCCACCAAACCCTGAAGGTAGGAAATGGAGTTCTAGCTTCCTTTTCAGACTGCTTTTGCCATGGAGAGTGCCAGGCCCCTCAGAAGAGGTGGGCTTTCAACATGACATCCGACT
>144612 NS=124 contig=separate
CTGTGTGCAGTGGATACCCTCAGGGGATGCACACAGCAAGTTCACTCACGCAATCATTCACAAGCGTACACACAGCATGTGCACACATGTACATACATGCCCACATACTAACAGCCAATGAATAACTTCAAGTTCCTGCCCTTCTTGTACAAGATCCTGACTCTTCCACCATTCTTCTGGGTTGCATCCCACACTGCCCCTCACCCCAAAGCCTCTCCTTTCACAGTTGCTGGTGGGATGTCCAGATTAAGCATCAGTTTGCGGAGAGGAAGGGTTACCCGGAAATGCATGGGACT
>144613 NS=62 contig=overlapped:86
ATGTGGTAGGTCAGGGGATGGCTTGATGGAGTCAGTTCTCTCTTTCAACTATGCAGATTCTGGGGAATTGTCAGCACATGCCTTTACCAGCTGAACCATCTCACTGACCCTTATATTTGGTTCTTACAGACTGAGAGAGGTATAATTCACCTAGCACAAGCCTACGTGAGGTGGGAGTCTCATGTCTACCATGCGACT
>144614 NS=107 contig=overlapped:8
GGGTGCCTGAGACTGGGAGTTCCAGTCTCAAGAAAACCCCACGGGGAAGCAAAGTTGCGAGTCTGAGTCTGATGACGGGTCACCCAGTCTTTCCCTGGAAGGTCTTTTGGACCGCGGGCACCCGCCGCCATCACAACTGAGCTCCCGCAGTGCAGAAAGCTGCGCACCCAGCTCACTGGTACAGAGGAGCTGCGAGCCCCAGTGCAAAAGAGACTGGGAAATCCCTGTCCAGAGAGGGCCCCACAGGCAAGGAAGAAACTGGGCTGCTTGGGTCATCTGACT
>144615 NS=94 contig=overlapped:106
ATATGGGTATGTGCCTACTTATCTATTTGTGCACTGTATGTGCAAGGTGCCACGGAGACCAAAGGAAGGTGGCAGAAACAGGAATTATAGATAGTAGTGAGCCACCTGAAATGAGTATTGGACACTGAACCCTAGGGTCCCCCACAAGAGCAGCTCTGAGTGCACCAGGCACACGACT
>144616 NS=27 contig=overlapped:68
ACATGTTAATTAATTTCCACGTTGTGCAAATCAATCATGCAGACAAAACATAAACAGCACTGGGGAGATGGTCATTGGCAGCCAATACTCTCCTCCTTTGTGCAGCAATTTTAAGCTAGAGCAGTCAAACAAGAGATGGTTCTTCAGTCAAACCCTTAGCAATCAACATCCTGTACTGCACACATTTTATATACTATTCAAGAACTTCATGTGACT
>144617 NS=60 contig=overlapped:114
GTGTGGTGGTCAGAGGACACCTGGAGGGAGTTATTATCTCTTCCCACCATATGGGTCCTGAAGATTGGTCTTAGGTCATTTATGATTGATGATAAGCACCTTTGTCTACTGAACCATCTCTCCAGGGATCCTCTTCCAGAGGACTCAGGTTTGATTCTCAGCACCTGACT
>144618 NS=92 contig=overlapped:102
AAATGCTGAGCAGGCATGGACTACCTGTAATCCCAGCCTGTGGTAGCAGAGACAAGATCCACAAAGGGAAACGGGCTAGATTAAATGAATGGAGGCCTTCTGAGTTGAATAAGAGATCTTCCATAAACAAAGTAAAGAATGGTCATGGAAATTACTGCATATACATTTTCACTCACACGACT
>144619 NS=106 contig=overlapped:60
CAATGGGAATATGTAGGAGACACAAAGAGCAGAAAGTAAGAGTCAATAGTCTATATACGACACACAGACCATAGTCTCAGAGGGAAGTATATAAACTACTCGGACTAAGTTATTTATTGCCCACTGTCAGAAGAGTGAGCAAACAAAGTCATAGCAAATGGTGCTGTGACATCACTGAGCAGAGAATGACTTTGTGCAAGCCTATTCTCATAGCTCACGGGACT
>144620 NS=122 contig=overlapped:19
TTGTGGCCATGGGATATCGCTGGGTGATTATACAAAATAAAACCCGAGGGAATTTTATTTCCCTCCTAAACTGTAAGCTAGAGAATGGGGACCCTGGCTTCACCCAGATATGGCTGCTAGTGCCCAATCCCACCAAAAAGCTTGCCTGATCCGTGGGGGGTGCCGTTCACTGCTGGGAGGGAGTGCGTAACGCTACCATTTCTCACTGATCTCTCATGTGAACAGTCTGTACTGTACACTGCAGGGCCCCGGACAACACAGGACT
>144621 NS=39 contig=overlapped:69
GGGTGGAGGGCTTCACTACCCAGGAGGACCAAGAGATGCTGAGCCGCATTGAGAAGCAGCTCAAGCGCCGTTTTGCCATTGGCTCCCAGGTGTCTGAACACAGCATTGTCCAGGACTTCACCAAGCAGGTGAGCCTTCCTAACCTTTGGGATGCAAGCCAGACCCAGGATATATAGGGTATCCTCTTGGTTCCCACTCAGCCATCACACAAGACT
>144622 NS=127 contig=overlapped:19
GAGTGGCTTTGGTGGGTTGGTTTCCATCGTGACCATCAGAACTAGAGAAACAGCTTCTATGCCCTCTCTTGCACTCTACCTCTGGCTGGTTTCCCATGCTACCTGTTTGACCCATAACTACACTTCAGCTGCTTTTTTCTATCAAGGCTACTCTTGCTGTGTCCTGCCTTGGCTACAGACCTGTGCTTCTTGTCTCCTTCCTAATTGGTAGGCTATGTTTATCAAGGGGATAAGTGTGCTATAGGCAGCAGCACTCACACGCGACT
>144623 NS=125 contig=overlapped:18
GCATGAAAAGAAGGAAAAGGAAACCAAACTTTCAGGGTGAGATATGTAGCTCAAAGGCAGGGCACTTCACCTATGGTATATAAGTCCTTGTAGTCATCCTCTGCCCTGGGGCTGGGGGAAGTTCAAACAGAAACACTGAAAGAATGGTAAATATGGGAATACCTACTACCTACTCAGAAATTCAACCATGGCCAAATTTGCTTCATATTACTCAGGCTTGTATTGTTTATTTTTGACATCTGAAAAGAAGTTGTCAACATCAGACT
>144624 NS=125 contig=overlapped:110
ACATGTGTACACAGCTGTTCAACGGCATGCAGAGGCCAGATGCCTTCGTTTATCATTCTCTGCCTTATTGCCTTTAGCCAAGGTCTTTCAGAGCACAGGAAGATGGCTGGCCAGCAAATTCCTAGAATTTGCTTGTCTCTGTCCCTAGTTCTGGTGTAACAGGAGTGCATAGGACT
>144625 NS=92 contig=overlapped:122
AGGTGGCTGCCTCCCTTGTGCTGATCTCCTTGCAGGAGGAGCCTGCTTCTGGGAACACCAACATTCCATCCCTTGTCTAAGTCCAGGATGTACAGGAAAGGCCACCCTTGTTCCAGAGTGTCCCTGAACCAGCAGATGACTCCCATTCAGCTCCACTGGACT
>144626 NS=86 contig=overlapped:74
AAATGCCAAAGAGTGACAAAAGTTGAGTTCCCAATATAATGCGGATGAAGGACTAAGGTCATTTGTACCAAGAATCCTGAGAGCAGAAAAGCATTATTCTGGGATTCTCCCTCTCCAACAGCAGAGCCTGACCTTTCCAGGTTGCTGGGCTTTGTTTTCCAGTACACATGTGTTCTCAATATGTAACTACAAGAGCCAAGCCACACGACT
>144627 NS=136 contig=overlapped:101
TGATGTATGGAGCCTCACATGAGGCCCCATGCCAGGGGACACACTCATCGTGTCAAATTGCACAAGGATTTGTGAGAGTTTGCTCTCCGTTTCAGACTCACCTGTGCGGTGGACGCAGTCAGGAGACGGCCTGACCTGCAGGCCCCACTGTGAGCCGTGCTGAGTTAGCGACCTCATCGGACT
>144628 NS=25 contig=overlapped:86
CTGTGGTCACCTGGATCATGTGTAGGGAAGCAGAGGAAATACCTGTCTCCTTAGATACCCACTTGTTAACAGAGAGATGAGAGAAATGAGATCACAGAGTAGGCATCTTAAGCCTGGGCCAAAATCTGTTAGTTGTCACAGGGTTCCAGGCATGCTCTCTTTCTGATTGGCCTTCTTGGTGGTCTGTCCCACCTGACT
>144629 NS=91 contig=separate
CAGTGAGCAATAGAGCAGGCCCGGCATGGACCCAGGTTTACTGGTCTCAGTCCAGCATTTGCCCACAGCAAGATAACTGGAATTCAGCTCCAACACATTAGAACACAGGACTGTGCACAAGTTACTTCGCTTTCATCTTGGGTNNNNNNNTTTTGTTTTGTTTTGTTTTGTTTTCAAGATAAGGTTTCTCTGTGTAGCCTCGGCTGTCCTGAACTTGATTTGTAGACCAGGCCGGCCCTAAACTCACAGAGATCCACCTGCTTCTACACCCCCAAGTGCTGGGATCACAGGACT
>144630 NS=122 contig=separate
CAGTGTTCAAAGGTTATCTTCCCATCAGTGAAAGAATCTCCATGGCCTATTCCCTATACACTTAACTTTGGAAAACCTATTGAACAGACAGATAGTGTGATCTCAGTCACAAAATTAAATTATAAGCATGAAAATAAAAANNNNNNNNNNCAAGAATGTAAACGAAATAGCGTTATTTTAAAGGTCAATATCATGATTTTTCTGTCCTCAGACTTTGTTATAATCAACTGTTAAGCTAGTGCAGTACAAGGATGAAGAAATTCACCAGCCATGGCCGCACCGTACCATCGGACT
>144631 NS=59 contig=separate
TTATGCTTAATACAAATGTATGACAATCATTTTGCTTGGGATTTCCTTCTTTGCCATAAGATTGGAGTTAGAGCTTATAGCATATTTCATGCTTAGAGCCTCATTTAATCACATATTCCAGGAGCCCATTCTAGTATTCANNNNNNNNNNATTGCTCCTAAGTGACCAACCTCCTGTTGTAATTATGTACAGGAAGAATTAACAGCTGATGTCAGATTGTTATCTCTTTGCTAGGATGTCTTTAGGACTCACACGAACCTGCAACCTCTACAAATAATGCAAAAACATATGACT
>144632 NS=46 contig=overlapped:22
ACATGATATACATACATACACTCAGGCATATGCACACACATATAAAATAAAAATAAGCGGATTTTAAACTTAATAAAAACGGATGTTCCAATGGCTAGGCTAGGAAAGAATGTAGCCTCAAGGTCATAACTGACTTATCTTGAAGCTGGGTCATTCAGTGGGCCTACTACCGATTTAGCAGAAATTTTATAGCTCTGGAAAAGAAGAGAAATAAGTCCCCAGCATTTAATGTAAGTATAAGTAAGTACAATGGCATTGGACT
>144633 NS=22 contig=overlapped:55
TGGTGGTCCCTTTCCCTGGGGTCACTGGCCACTAGTCAACCAGGAAGAGGTGACAGTCTGTGAGTATGATGGAATAACTTTCCAGGAAACAACTTCAGTGAGAGAGCTCAACTTTATTCAGGGAAAATGAAGAGATTATATAGGACAGGAGCAGTAGTCGGGACATCACCTGATAGGTGCCCACAATGTGCTTTATTTGCTTTTGGCAGCATGGTTCTTTCATATGACT
>144634 NS=74 contig=overlapped:122
ATATGTACATGTATGTATAAACAAATCAGAACAGGTTTCTGGTACTCACAGTAAAGGAAACACAGCGGAACAAGTCCTTGTCGACCACAAGCTCATTGAACAGGCTTCTGTTTCCCCAGCCAGACTGCAAGGTGGCTCTGACCATCACCGTCTCATTCGACT
>144635 NS=79 contig=separate
ACATGGCTGCATTCTCCTTATTTCCTTCTCATACCTTACCGTGACCATGCTTAAAGAACATCACAGACTTCCCAGAGTCAACCCCAAAGAAGTGCGTCCACGTGTACACACTTCCAAATGATGGTGTTTTATCAAACTTTNNNNNNNNNNCCAACACAAGCTTAGCTCTGCAAACAGACTTAAGGGCTTCCTGCTACCACCATTGGCTCTTGCAGAACAGTGTACACCGTCTTCATGTTTCAAAATAGAGATTAGACTCGCGAATTTGTTCCTTCTACCTTCTATCATACGACT
>144636 NS=132 contig=separate
TGATGCATTGCTACATTTCCAGCCAGAAAACATATATTCATGATGGCAGAGATTTTCATCTGTGCCTACTGCTCTACTGCAAACAAACAGCAGATGTTCCATCAATGAACACTGATTGGCAGCTGGCTAAGAATGACTACNNNNNNNNNNTCCTCTTGGGTTGTTAATTGCTTTGGGTCAGTGTTTCTAATAATGACCTTATTAAACTGGTAGAACAGTTGCTGCTGTCGCTACTGCTGGTACTGATGATGGTGATGATGATGCTATGATGCCCATGCTGGTAGTCATGGGACT
>144637 NS=125 contig=overlapped:16
GCATGGCTGTGTTACCCAGGACTTGGGGAACAGTGTCGGTGGGGACGGGAGAGGCTCGGAACATGTCAGACTCTGTGGGATGCCCTGGCCATGTGAGCCCTGCCCCAATTCTGTTCCTGGTACACGTTCTAGAGAACTAGAGATGATACAAAAACATGGGCTTGAAAATTCTGAGGAGCCTTTTTCACAACGGCCATCAGGCAGGCATGAGCCAAACACCTCTCTTCTGAAAACACACAGAGCAAAAGAAGTTAATCACAAAAGACCACATGACT
>144638 NS=121 contig=separate
AGATGAACCCACGGCCTAGAACCGATGTCCATGTTAGTTAAGGTTTCTATTGCTGTGATCAAACACCATGACTGAAAGCAATTTGGCGCATGCCTTTGATGCCAGCTCTTGGGAGGCAGAGGCAGGTGGATCTCTCTGAGNNNNNNNNNNCTGAGTTTGAGGACAGATGTTGTTAAAAAGAAAAAGGTAAGAAAGGGTTTATTCCAGTTTACAGCTCTCAAAGGAAGCTAGGGAAACAGGAATTAAGGGCAGGAACTGAAGCAAAAGCCATGGAAGGATGCTGCTCACTGGACT
>144639 NS=118 contig=overlapped:30
GGGTGCACAGCTCCGTCTGTGCTGGAGAGCTGGATGCGCAGCCCCTCTCCGTGCTGGCAAGGGGAGCCCAGTTCAGTGATGGCGGCTCGTACCCGCCAGTCTGCGAGATTTTTTCCAGGGGTAGATTGGGTGACCCGTGCGGCCAGTCCCACTACTTTCCTTCCCCGTGAGTTTTTCTTGTGACTGGGACTCCCAGTCTCTTGTGTTTTTATGCCCACCGATCAGCCTGGGAAGGTGATCGGGACACACAGGACT
>144640 NS=113 contig=overlapped:76
CAGTGGCAGTGATGTAAATTGTTGCACACGCCTTTCATATTGCAAGTCTCTGATGAACATGGGCTTGCCCAAACTGACTTATGGACACACTTCTTATTCATGCACACATGCTCTGGACCACAGTCTGCGCCATCTTTCACAGAACCGATGTCAGGCATTGTCATCCCATAATGGTAGTCAGTCCCCCAACAGGTCACACCATTGGACT
>144641 NS=66 contig=overlapped:26
ACATGCCCACAGGCCAGTCTGATGGAACAGTTCCTGAGTAGAGGTCCCCTCTTCTCAGGTATCAGGCTGATGGAAACTGACTGGCACAGAGTGGGCAGAGGCAGACCCCTTGGGGGTCCTTGGGGGTCCTGCGTACCCTGCTTTCCTTTTTGGATTGAACTGACAGATTAAGGGACCACCTTCTCTGTGGTCCTCATATTCCCTTTTCCCGGCTGCTAACAGGTTTCCTCCTGCCATCCAGAGTCCTCACACCCGACT
>144642 NS=126 contig=separate
TCATGATTGGCTCACCAGCAAGCAGCTTCACCTGAGGAACTGGCCAGCCATTCATTGGCTCTTGATTGGTTACTCCTGGAACCAGACGTGTTCCTGTAGAAAGAGTTTAAGTCAGGCTATCTATGCACCTATCAAGAATAAAGAGAGCAGAACGGCAGGGAAATCAATCCTACGGCAGTTTACTCCTGTCTGGGTTGTCAACTGTACTGACATCTCAAGCAATAGCAGACCTACCTGAAACTGCTTCTCAGCAAATCAGTTGTGGGATTACAGGAATCCTAGTGACATTAGACT
>144643 NS=85 contig=overlapped:81
GGATGCCACAGCCCCAACTCACATCGGAATCCTCGTGCTTGTTGACACCGTGGAAATAGAAAGGCTTCCCGTTTATGAGGAACTTGCTCTCTGTGACAGCCACGGTTCGAATCCCGACGGGGAGGGTGTAGAAGTCGGACACAGACTCAGCTGTTGTCATCCTCACCTAGGAGAGCCCAAGTGCCAGGCATAGGCACCCGACT
>144644 NS=124 contig=overlapped:11
ACATGTAATGAAAATCAACACGTCATGAACACAATAATACAATCTATACTTCTTGAATAATCTGTGTTTCTTCAGTGAAATCCGTAAAAACAAAGAAGCAACCTGACTGCTAGTCAATGGAAGCTGGAAGATTTCCCTGACCACAGCACCTGACTTGTTCTTTCCTTGCTGAATTCTTTCCTTCTGTCTGGGAATTCTTTCAACCACAGGGGCTGGTCCCCTTCCCCCACAAGAACTGATAAATTTGAAGAGTGAAGTGCAGTTCATCAGACT
>144645 NS=101 contig=overlapped:101
TGGTGGTGATGGATGCTTATAGAACACAAGAGCCTGTGTTTTAACTACTTTGACACGCTGCCTTGGACCAGATGTTCAATAAGTACCATCAATATTATTGAGTTACTTCCCAGGAACCTTGGGCAGAGTACCTTCCAGTAATAGGGCCCCTATAAGGGCACCCAGGGAGGTGAACACCAGACT
>144646 NS=63 contig=overlapped:70
TGGTGCGCAGACAGACACGGTGCCGGAATAGTAGCCAAGCGCTTTACATCCGGATCAGCAGGCAGCATCAAACAGTAGGGGACAGTAGGCCTGCCCTGAGCCTTTGGAACCTCAGAGGGATACGTTGTTTCCAACAAGGCCACGCCTTCTAATACTGCCACTCCCGATGAGCCTACGGAGGCCACTTTCGTTCAAGTGACTGCAGCACTCGACT
>144647 NS=11 contig=separate
GCATGACTATGCCACAGAATATGTGTAGAGTTCCCTTCTTTCACTATATAGGTTCTGTATGATTGGATTTGGCCATCAGGCAGGTGGTCAATACTTTACCTGCTGATCCATCTTCCTAGCTCACAAACAAAAAATGTATTNNNNNNNNNNTATTGATTCATATCTCTGGAGTCTGAGCAGTTCAACCTCAAGGAGCAGGTGTCTGGTAAGATCTCACCACAAGAGGACAGGGGGTTAGAGAGAAAAAATGCGACTTGAATTGGACTTTTCTAAAGAGCCCAGTCCCATGAGACT
>144648 NS=104 contig=separate
AAATGTCCAGAGCCGGTACATGAGATCTTGTTTGTTGGTGATTTTGTGGATATAATCTAAGAAACACTCTGGAGATGAGATCATTAAAATCCAATGGCAAGTATTCCTGTGAGAGGTGACAGAGAGACAGATGAGAGGAGGAGAGGCCACAGCAACACAGCCACAAGGGATGCCAATAGCCACCAGAAGCCGAAAGAGGCAGGGAAAGTGTCTGCTGGGACCTCCAGTCAAGTAGCCTGCTGGTGCCTGGAGGACTGTGTCTGTGGAAAAGTCTGTTTAAGCCACACCATTGGACT
>144649 NS=112 contig=separate
TGGTGCCCAGTGCTGGAATTAATTGCCTTCAACCATAAAACTGAAGGAGGTCCTATGCCGTGCAGAGGCTGTGTTTGGGTCAAAAGTTCTGATAACTCTGAGAATTTTAAATCCAGCTGTTGTTCGCATTGCTGTATACATNNNNNNNNNNTCTTTCTGGAGTGTATAACTATTTATGGCAAGAAATGCCTCCTTATTTAATTTGTCACAATAGCTATAACACAGGAAATTGAATTATTGAAATGTGTTAGACATGGTTACATCCTTCAAAATACTTTGAGCTGTCCACGGGACT
>144650 NS=101 contig=overlapped:10
CCGTGAGGTGGGAGGAACAGGTGGAGAAAGCTTTACTCCGGCCACTGGCAGAGGGGATCCTCAGAATAGTGCTGATGATGTAGACATAAGAGATCAAAGTGATGAGGAAGGAACTCAGGATAACCACAAAGGCAATCACAAATGCCACTGTTTCCACTGCCTCCGTACTGGTACAGGCTAGGGCAATCCAGGGTGCAATGTCACAGAAGAAATGATTGATGGCATGGGAGCCACAGAAAGACAAGGTGCTGATGAGGGCTGCTGGCACAGGACT
>144651 NS=93 contig=overlapped:28
GTGTGTCATATACCTACATGTCAGAACTGACTCTTTGCCCCAGGGAGACACTGACCAACCAGGGCGGGGGCTTTCGTGGGTTCAGCCTGTCTTCTGGGAAGTAGAACCTGCCACCCTGAAGGTGAGGAAACTGAGGCCCAGAGTGTTAAAGCCACTGCAAAATGTATCCTTTAAAGCAGGAACTAATACTTCTCTTCTTACGATATGACACTGGCTCATATTTGGGGGCAGGTAGTATCTATGTGTACATACGACT
>144652 NS=120 contig=overlapped:13
TCATGCAATGGTTAAAGAACACGTTCACACTGCTTAAAATACAGCCATTCTCTAGACTCCATACAATGATTGTAATTGTTAACTCGCATCAACTGTAGTGTCCACACAAGACTGGCCCTAGAAACAATTGTCAAGGAAATGTGAGGGGCTTAAGGGACAATACCTCTTACCTATGAACTATTGGCTAGCTACAGAATCTGTCCTCTGTTGTGTATTCTCTACTGAAACCACCAGACTTTAATAGATCGTTCCAAACTAGAGTCACACGACT
>144653 NS=101 contig=overlapped:108
TTGTGCTCAGTGGCATGTGGCTATGGAGGTTCCCTGGAAGTAACCAGCCTTTGCTTATCAATGATCAACACGTTCAGTGAGTGACATCCTCACAATGTAAGATGGACACTGATGGAGGAAGATACCCAGTGTTGACTCCACATGTAAGTAAGGACACAGATGGCACACATGCGACT
>144654 NS=55 contig=separate
AAGTGTTAATCTCCCCAATGTTTGCATATCCAATAGCAGGATTCCCTTGATCCTTGTTTTTTAAAACCAGAATGAGTGACAGACTTAGATGTTTTTCACTCACATTTCATCGCTCCCATGCAAAATGGATAGTAGTTTAANNNNNNNNNNCATGCATAAAAGCAGCTGCAAAGCTTGACCAAAGCAAAACTATATTTCTTAATGAATAGACCGTTGTGTTCCCCCTAAGTACATAAAAGCTATGAATGTGGGGTAGATAAGTTTTTACCGATTTTTAAACATGTTCATTAGACT
>144655 NS=114 contig=overlapped:106
TGGTGACTATGGTTTCAAGAGATGGCTCAGTGATGAAGAGCACATGATACTTCTGAAGATGACCTCTGCACGGTTCCCTGTACCCACATAGCAGCTCAAAACTGTCTATCACTCGAGCTCAAAGGGATCTGCTACCTTCGTCAAGCACAACATGTGTGAGGAACAAGCACACACGACT
>144656 NS=109 contig=overlapped:109
GTGTGGAGAAACACCCTTGACGAGTGTCATCTATTTTGCCTTTGAAGGGACAATGCTCTGCTATCTACATCTTCCATTAGCTGTGGAAATATTCCCATGACTGATCTTTTCAATCATGATGGGCGTCACAGTCACCAAGACTATCCTTGACTTCTCAGGGTTTTATCATCAGACT
>144657 NS=118 contig=overlapped:26
TAATGATGGTTGGCAGCAGGAAGAGCTGGTGGAAAGAGTCTGGAGAGAAGCTGCACCTTCCACTGAACCTTCTGCCAAGGCTGCTTAACTGACATGCCTGAATGATGGTGAAGAGTCTGGGATGTTACAAGTCTGGAAAAATGGAGATGTCTCTGCTACAGGCCTCAGAACTGTCTGCTGATGCTCAGCCTTTCGGGTTGCAGACAGCTGGGTATCTGTGCATCCCAAAGGCTTCACCTAACTAATGCTCACAAGACT
>144658 NS=92 contig=separate
AAATGGCATCCTTTTGAAATTTTTCTTTTTTTTTCTTCTCAATCGGATCAATAAAAACTAATCTAGGTTATTATTTGAAATGGTTATTCATTATATCATCATGTGGATAGACAGCTGCTTAGAGATGGTTGTGAGCCTCCANNNNNNNNNNTGGCTGCTGGAAATTGAACTAGACCTTTGGAAGAGCCATCTCTCCAGCCCTGAAAAGCATTATTATAAACTACTGTTGTGTTTCCAGTGTTTAGCATTATCAACAATACTCTGATAAAGCTCCCTATTGTACATTCACAGGACT
>144659 NS=96 contig=separate
AGATGATTGGTAGGTAGATAGACAGATATATCCTACAGATTAAAGCTTTGGGGGGAGCAGGTCACTTTTGAGATAATTTCTTTTTCTCCGGAATTCATGATCTGATTTGGAATACGTTGTCTTTCAGATATTCTTAGGTTNNNNNNNNNNCTTTAAATACAAAGGAAATGGAAGAACTCAGATTTACAATCGAGACTCAAACACAGGAGCGTTTGTAACCTGTACAGCACCTGTAATGTTTACATCCTTAAGACTGTGAAGGATTTGGAGCATGCATAACACCCTCATTAGACT
>144660 NS=73 contig=overlapped:90
TTGTGCTTTATCTTCACAGGCAGTCCATGTTCCTCTCTATTTCCAGCCTCCATCAATCTCCTTTGCTGCTCTCTTATGATCCACCCCAGGAAGGCATTTGTAACACTGCCAATGACAATGACACGTGCCCACCCACGCTGAAGAGAGACGATGTTTCTGGGGAAGCCTGCTATCTTTCTGCAACACACCTGACT
>144661 NS=117 contig=overlapped:94
CAATGGAGGTGTAGGCTTGGACTGGCCACGGTCAGCTCTTCACACAGTCGCTGGGGATTTTAATTCACTTTCTCGTGCTTGGGGCAGCGAGCACTGTCGCCCAATGAGCCTAAATCCCAGCCCTTATTTTTGTTGGGATTACCTTTTCCCACCAACCTCATCAGAGACAACGAAACAACAGCATTTGACT
>144662 NS=118 contig=overlapped:14
TAGTGTCCACTCCAGACACACTGAGAAGCCATGAAGATCTTCATCCTCTTTGCTTTCCTGGGAGCTGCTGGTGAGTCTTTCAAAGAACAATTCACTGGGCATCTATCATACATGTCAGCTTATGCTTTGTGGGTACAAAACCATTAAAAGCCATTAAGTATGTGCTCCAAGGTGCAAAGAGCTTCAAGGGGCTAGGGAACACTCCCTGCTCCAGTAACGTTTTCAGTGGGCTAGTCAAGGAAAATAGGACAGGACACATTACACAAGACT
>144663 NS=77 contig=overlapped:95
GTGTGAAGAGAACACTTATAATACACAAAGCATCGCAAGGGGTGATCAGACAGCATATTGCAAGTTATAAACCTGTACATGATGTAAGGAATCTACTGAATAGGAGTTTCAGAGTAGTCTCTGGACTTGTAGTCTCAGAAACACTGGAGAGGTTGTGAAAAGTATATGTTCATATATTCTCACCCGACT
>144664 NS=49 contig=overlapped:20
GCATGTGCAGGTGCACTGAATACCTTAGTGGCCTACAGTCCTGTCTTACTGTCTTCCTGGTATTTAGATCTGTCTGGGCTCTAGGAATTGTTTGCCTGGACTCCACTGGGAGATCTACAGAAAGAGGCCTTCAATGTTGAGAACACTGGCAGAAGGGTCTCTGTGTTGCCCACAGTGGGGGTGTGGGTGGGAGGGATCAGATGTTCGGTTGCTAGTGTGGAGGGACCCTGGATCTGGGGCTCTGCATGCACTCACTTGACT
>144665 NS=96 contig=overlapped:78
ATATGGCAGGCACATGCACCCAAATCCACACAGGTAAGTCAACAAAGGGTATCTACAAAAAGTGGCAGGCATTACACCTGTCTCCCTATTTATACCGCACTTACACAAACAGGGTCAAATCCCAAATACACTGAGCAGCCACCTATGCCCTTCAGCCTCCCGGGTGCAGTGGAGACCAGGAAGGGGCATAGTTGAAGCACAGGACT
>144666 NS=69 contig=overlapped:77
TGGTGATCAGCTTTGAGGGTAGACTGGTTACAACATAGGCTCAGTGCTGATTTGTCTAGATTAGATTGACCTAGGGGTGTGCCTGTGATGGGTTTTTTTAATTGGATCAGTTGAGATTCAAATACCTACCCTGATGTGGACAGTGCCATCTCATGAGTGAAAAGGAAAGGGGGAGCCAGGTACAAGCATGCATTAATTCACTGGACT
>144667 NS=86 contig=overlapped:10
AGGTGTAAAAAAACACTAGCCACCTGCCGAGATGGCTCCCGTGATAAGGTGCTTCCCACTGAAGCACAAGGATCTCAGTCCAACCCCAGCTTCCTTGCTGAAAGCGAAGCGTGACGCTGCACCTTGCAATCCCATCACTGGTGAGGTGGAGACAGGATGTCTGACTCTCACTAACCAGCCAGGAGGCCAGGACCCACAGAGACCCTTTGAGAAAAACAAGATGGATGGCTCCTGACGAATGACACACCTGAAGCTGACTTCTGGCCATGCGACT
>144668 NS=89 contig=overlapped:112
CCATGGGCAAAACCATGGCAATTGTATTTCAATGAAAATTCCACTTACAGCAAATGGAACTTTTTCCCTTAGTAATATGAACTTGTCTTGCAAATATACTAGCAGTTGCAGTCAACACTAACCTATGTAACAATGACTACATCCTTTCGGCTAAACATACACACATACGACT
>144669 NS=59 contig=overlapped:83
ATATGGCAGCAGGGCGCCATAAAATAATTATTTCATTGCATGAGATGTATTTACCAAAATTAGGAAGACATGCAATGTACATGAAGCACCAGAAGGCCGTGGGAGATCAGAACTAATTCAGCTCTTTACTTCTCTGCATTATCTCATCTTTTGACGTGGAACATCCTTGTCCTAGGCCCTCCCTCGTTCTTACACTAGACT
>144670 NS=31 contig=overlapped:125
ATGTGTTAGTGCACTATTGTTAGTGCCTACTATAGGCCAGGTTCCCTGTGAAGTGCTGAAAGATTTAGTAACAAACCACACGAAGCAGCTTCTACCACAGTGCAAAGTGCAGTGGGAAACAAACAACACATGGTATGAAAGATGGGAGAACACATGACT
>144671 NS=96 contig=separate
TGATGCCTCCAATGGAGAATGTCTTAAGTGCTCTGAAGTTTTTGTGCTTAATGTATCTTTAATTTTTCAGATTCTACAAATGTTAGTAATCAGGTGGGAGAAGCGATGCATTCTGGACTGTGACTTTTCCTAAATATTTANNNNNNNNNNTATTGTGCAGTATAGGGGGTGGAAAATATTTACATTCTCTGTGTGAAATATTTGTGCGGCTTTATAGACATTTGTCAAGTTGGATGCCTTGCTTTGGAATCTAGTAAAACGGGAGTTTTCTATGTTCAGAGCATCCATATGACT
>144672 NS=124 contig=overlapped:87
TAATGCTATCTTCATCACCAGGAATCAACAGAATCCCTTAATGTTGGGGAGCCCCTCATGATGTGGAAACAAGAATAGCAAACATTTATTAGAAGAGCAAGGGCCTAGGTAATGCGGGTTAGCACTTCCTGTAATCCCTTTTTACATTGATTTAGTGTGTGTGTACATGTGTGATGTGTGAGTGCATACACAGGACT
>144673 NS=97 contig=separate
TGATGCAAGTGAGTACAGCCCCATGTTCCTGGTGTTCAGGAAAGAAATCTCCTCAGAGCGAGTCCCAAGTCCTCCTACACCCAACCAGGGAATGTGAGGACCCTGCAGACCCAACCATGTGCATTCCTGAGGTCGAATTCNNNNNNNNNNTTTGGGTTCTACTGACAGGAGACTTTAAGCTCCTGAGGACAACAGGACAAACTTTCATTACCATCTCAGCAAAAGCAGGAGTAGATGGAGAAGGAACATGGGGTTCCATTAGACTCCTCCGGGGATCATCACAGACACCAGACT
>144674 NS=125 contig=overlapped:96
CCGTGGGCAGATCCCATGCACCAAACTCTGTGCCAGGAGTCAGGGGTGGAGCAGTGTGCAGAAGACTGTGACCTTGTGAAACGGAATCAGAGATTGTCACCCCGTTAATTCAGCTGATAAGTGTGACAAAGGAGCTAGGCAAGTTGGGTTCCCTGACATGGACTGTGGGTCAGGGAACACATCTGACT
>144675 NS=60 contig=overlapped:101
GAGTGATACCACCATGATCCCCTGGTGTAGGCAGGGCTGCTGAGGTGGTTAGCCTTAGTCTCAGCCTGACGGGGCGTGTCGATAGACGCATGCTTGGTCCGGTGCTATTTTGGGTGTATATTCGAGGGCTTTTCTGGATACTAATGATCTGAATCAGTGACTGGGTAGATGGCCCACCCGACT
>144676 NS=123 contig=overlapped:106
ATGTGGGAGTTACTAAAGCTGGCCGGTGTTAATCTGACTAGACAAGAGTAGAACATAAAACGAAAGCAAAGCCATGTGTACTAATACTGAGCTTCACTTAGTAGCAATCCGATGCTAAAACCCAAGACGTAAATAAGGTACAGTTTGTGCCCTCACAAAATCACCATTTCATTGGACT
>144677 NS=42 contig=overlapped:100
GGGTGGGGCAGTGCATGAATACCACAGCTTTAATATGGAGGTCAGAAGACAATTTTGTGGGGTAGGGTTCTCTCTTTCTTTGCATGGCTTCCCTGTAAGTGGGTTTCCCATTATGTGGATTCCGGGAATCAAATTCAGGTCAGTCTTGCATGACAACAGCTCTTAACCTTAGAGCCACCTGAC
>144678 NS=49 contig=overlapped:74
GGATGGAAGGTAGATTAAATGTCACAGGATAAGAAACCAAAATTGGACTGAAGACAGACCTAAAGAATCTAGAGTTTCATTTGGGTTGTTTTGTTTGCATGAATTTATTTGCTCTATCGTAACCATACCTCTCATTCCAAGAAGTCTGCTGCTGTTATTGGACATGAATGACATGACCTTGCATGTGGGGACACATACACACATGCGACT
>144679 NS=43 contig=overlapped:75
TCATGTCCCACCCAACTAGTCCCGGAAACTGTTTCTGACATTGTAGCTTTTGGTGACCAGGGCTGTCCTCTCTTTGCTCGTGGAAACTGGGGAGAGGAGGTAAGTTCAGGCATCCAAGGAGCCCTAAGGCAGAGTGCAAGGCAGGAAGCAACTTCCCCAGAGCTCTGGAGAGGAGACAGGCCATCCTGGTAACTGTCAGGCACCCGACT
>144680 NS=111 contig=overlapped:83
GCGTGTCTACAGGTACAGACCCCTGTAGAACTCACTACCTGGTTAGGCTCCCCGTCCAGAAGTGATGTTCCCCCTGAGGTTCAAACTTGAAACATCCCATAGCCATTAATTTAGGTTCCTGTTCTTGGAGTGGGTCATTTCAAGAAAATGTATTCCTGAGCTGTGCCCCTCATCCTGTGTGTCTGTCCCACACATACGACT
>144681 NS=101 contig=overlapped:98
TGGTGGGAGTGTAGAATTGGAGGGAATGAGCAAAATCTGAAGAGACCCAACATGGTAAACACAAGAAGGCTGAGTCCAGTTCTCTGGTAAATGTCACATGAGATTTCGTGCTGTTGCCTAAGACTCTCAGAATCACCTTGCAAAGTACTAGCACTTGGGTAGCCAGGGGCTTCTGTACATTAGACT
>144682 NS=106 contig=overlapped:24
TGGTGGTGGAGCGGAAGGCAGAGAGGGTTAGATGCTGCATCCCACTGCGGGTCATGGCTGAGGACTGGGAGGCAAACCTTGCAAGCCACCCTGTAGGGGCAGTTCTCTCCCAGGCCCAGAGGAGGCGAGATCACCCGCACTAATCTGTACATATCCTTATATGGGATCCTGCCGCTGTAAAGAAAGCACAGGTGGGTTAATACGACACTCAGAGAAGGCCGGGGGAGACGTGACCATTTCTCCCTGCAGACCACAAGACT
>144683 NS=117 contig=overlapped:103
TGATGTCCACCATGGGCAAGTAGTATCTGAACTCTCCTAAGTAGAGTTTGTAAATGGAGTCTATAAATATCAGATGTCAAATGTTCTCAGCTTCGTGCGCTACCCAGTCTCTATACTAACAATTTTCTCCTCATAATGTGAAAATTGTGAGAGATATAACACATCAAATAAGCATGGGACT
>144684 NS=119 contig=overlapped:86
AAATGTTATACTCATCTAGAAAGTTACTTCTAACATTCTAGAAGTTTACATAGAATTGAAAACAGCTGACTGACACAGAGAGGCAGTATCCAATCAAGGGTGTAGAGACTGAAACTGTCAGATCCCTCTGTTGCACCCACATCAGTCTTTGTAGATCCAATGCCTGAAGGCTCTCCTATGCCAGGTCAACATCAGACT
>144685 NS=139 contig=overlapped:30
AGGTGACATGATGGTCGTGCCTGGGCTGCTTGAGGGACATGACTGGCATTCATATCTGAGAGTTCACTGCTTTTCCTGTGGGCCAGTCTGCACAGCGCCTGAGGAGGGGATTGAGGGTGTGGTGCATGTCCCTGGTAGAGAGACTGCGCTGGCCCGGGGCAGCCACACTCACTGCTGCCCGTGCAGGGCGGTGGCTTCCTCCAGGACGTGAGAGCTAAAGGTGCTAACAGGAGCAAGGGTGACTGACACGCGACT
>144686 NS=27 contig=separate
TAATGTTAAAAACAGGCAGAGAACAATTATATTTGACAAACAATTTTCACATGACCTGAAAATGTCTTAGGATTAAAAATGATCCTTTTACACTGATTTTCTTAGATGTGTTTGTGTATTGAAAACTTGTGGAATCATTTCACTTTAAAGAAAGAGTTATAAAAGTCTCAACACTGGTTTTGGATTTTACCTTTTTTTTTTTTTTGCTCACTGGAGTAACATTTCCCAGAAGAATCACCAAGTTTCTATTGCACATATGACT
>144687 NS=89 contig=overlapped:18
GTGTGTTACGTACCTGTGTGTGCAGGCCAGAGGTCAATCTTGAGTGTTATTCCTCTGGAGGTGCTAGTATTTCAAGCACATGCCACCACACCTAGATATTTTACATAGGTTATGGGGATTTGAACTCAGGTCCTCAGGCTTGTGCAGCAGTTGCTCTACCCACCGAGGTATCTTCGCATCCTGATCTTATATTCTTAAATACTTAGAAAATTAATCTATCCATCAAATTAATTGCTTCTGATGTGTGTATGTGTGAGCACAGGACT
>144688 NS=84 contig=separate
AGATGTCACGATGTCTAAGAAGTAAGACTTGAGGGAAAAGATGAAAACGATAACCCTCAGTATTATGAACATCTTTTCATCATCTTTCATTATTTTTTCCGGTAAAATTTTACTTAAATATTTTCTTCATGTTTTTCAAGNNNNNNNNNNTGAAGTTACTTTATAATATCAAGATGGTGGCTCTACATGGCATATTGGCAAATGTCCAAGGACTCTTCTCTTAACACTCAGAGTAACATTTCAACATATGTGCATACTACTCATTTTCCACATCATCCAATTGAACATACGACT
>144689 NS=111 contig=overlapped:66
TGGTGGGAAGCATGGTGGCATGCAGGCAGACGCCCAGACGTGTGCTGGAGGAGGAGCTACATCTTGATCTGCAGGCAGCAGGAAGAGACAGTGTGCCACACTGGGCATGGCTTGAGTATAGGAGACCTCAAAGCCCGCCCCCACAGTGACACACTTTCTCCAACAAGTTTGCACCTCCTAATAGTGCTACTCCCTGTGGGCCAAGCATTCACACGACT
>144690 NS=102 contig=overlapped:18
GTGTGGGGCCTGAAAACTGAATAGAAACCTCTCAAAAGAAGAAAACAAATGACCAGAAGTACCTGGAAGATAGTCAACATCCTTGGCCATCAGGGAAATGTGGATTGAAAGCATTTGATACTCCTGGGCCCCGCCTGCCATTTGGCTGAGAGTCTCAGCATCTATTTTGAACCGCTGCCGAGTAGAGCCTCTCAGAGCGTAGCTAGTCTCCCATACAAGCATAGCAGAGGATCATTAATAGTGTCAGGGGCTGGCTCACCCCCATGGGACT
>144691 NS=123 contig=overlapped:10
GGATGGGGGCTGAGTGTGGACAAGGATGTTGAGATGTCAGTTGGACATCTCTAGCATGCTAGGCATTTGGCATTCATGGTCTTAATGTTGCCTCTGAAGCCTGCAGGGCTTTAATCTCAACGTGGGAGGCAGAGACGGGTGGATCTCTGCGAGCTGAAGGCCAACCCTGGCCTGCAGAGTGTTGAGTCCTGCCCAGCAGGGCTACATAATGAGACCCGGTCTTAAAAATGAAGCAGGCAGGATGAAAGTATCTGACTTTTGTACCCCACAGGACT
>144692 NS=100 contig=overlapped:91
CAATGATCGGTATTATTCTTGCAATCTCAGCTGTGTGCAGTCTCAAAACCATTTTTTTGGCCACCCCCTCCTTGTATGTTTGTTTCACTTAGCCCAGCATCTCAGAAGACCCATAGAGCAGTTACCAGTGTGGCTTATCACTGACTGTCCTTATTCTCTATTGTCCCCTCTTCTTCTGTACCAAGCATAGGACT
>144693 NS=124 contig=separate
CAATGGGAGAAGAGGCAGCCTTTGAGGAGAGCTCAGGCCCTGGGCAGAGTGAATGCAAGGGCAGGTGTCCCATGCTCCATGATTGATGAGTGGCCCATAGCACCTGCTTGCAGTCACACTGTTTCTGGATCAGCTATGAGNNNNNNNNNNGCTATGAGGATGAGGAGGAAAGAGTTACTGTACTTCTGGAAACCAAATTACTGTCGCTTCAGGGACTGTCATAGTTAAAACAAAATGGAGAAGCTTTACAAAATGGCATGGCCCTGGCTAACATCCTGGAAGGCCCACACGACT
>144694 NS=125 contig=overlapped:13
GAGTGACATGAGTGACCCCCAAAATTCTATAATTTCCATTTTTAAAATTACCTTTAATATCATGCCATAGTATTAAAAAAAGAAGACCTGAGAAGCTAGGAACAAGAAGACTGGGAAGGACACAGAGTGTGAAAGGAGGCCAAAGGACATGTAGTCAGGGAAATAAGAGGAAAAGAGGAAGTGATGGCGGCAGCATTTTGTGTGTGCCTTTTATGTGCCTGGCCTAGCTTTGGATTTAGGTAATCTCACTGAATCTTCAGTGACATCTGACT
>144695 NS=93 contig=separate
GCATGTCAGCATGCGTCCTGTAAACCAGAGGCTAGTGGTCGTTCTGATATCATCTTTCCTCCAATTCTTTTCCTATCACCTCCTCTTCATGTCTACATCTCCTGGAGTCTGATGCCCTCCTACACGTAACCCTCCTGAAGGTGCCCTCTCTGCATTCTCCCAAGAGCCCCTCCTCTCCCAACAGTTTTCCAGCCATTCCTGCCCATTGCTTTGGTCCTGGCCACAAGTATATGTTCTCTAGTCTGCAGTCTATCTACCTATCATGATTCTGTAAGTGGAATCAGACATGGGACT
>144696 NS=73 contig=overlapped:30
GCGTGGAAAAACAGGGACCGTGGAAGGAGCATTTCTGTCCAATTAGTCTCACTAATGCCCTAAAATGCCATCTGGGGCAGTTCACCAGAACCCCCTCATATCCCAGGGCCAGGCTTGCCACAGCACTCTCCACAACCTGGCTCCACCCTAGAATATGGCCACAGGCTTTATTTATATGGCTTTCTCCTCTGGGTCCTTTTTCACATTTGCCCTGGAAGGCCTCTGGCCTTTGTCTCCTTGTATCCCACTCGACT
>144697 NS=103 contig=overlapped:79
TGGTGAGCAACCAAACTCAACTCTGACATTTAATTTTGTTAAGGCTAGGATGCCCCCAAATTCAATGGCCTAATTTCTATATTCAATATGATGGCTTTAAGAAAATACCAGTCAGATCTATACCATTGCCTATAATTAAGAAATCATCCTCCACCATCATTAGCAAAAATAAAGGAAATGCCAATGAGGATCAAGGCATAGGACT
>144698 NS=99 contig=overlapped:83
TGATGTATGAACAAATATACTTCATTCATTTTCCAAGACAGGGTTTCTGTGTTGCCCTCGCTGTCCTGAAACTCACTCTGTTGACTAGGCTGGCCTTGAACTCTGAGTTTCGCTTGCTTCTGACTTCAAGTGCTGGGATTAAAGGGGTGCACCACTCCTACCTGGCTTAATTCATTATTCTTGATGGCTTCACATCTGACT
>144699 NS=89 contig=overlapped:83
AGGTGATCAGGAAGCAGAGAGAAGACAGTAGAACTGGGTATAAAACCTTAAGAACTGCTCTTTCCTTAGGAGCCAATTCCTCTAGTTAAGGCACAGCTCCTAACGGATCTATGGCCTCGTAAAAACAGCTCTTACAAATGGAGAACAAATATGCAAATGTATGAGCCTATAGAGGACATTTCACATTCAGATCATGAGACT
>144700 NS=124 contig=overlapped:105
AAGTGAATGGCCGCAGCTTGGGAGTTCCAAAGCCGGTACTGATACGGCATTGTTGCAGCCCTTCAGCTACTACCTTGCTAATGGCAGAGGGTACTGTGGGCAAATGCCCATGCCAGGTCCGTTCACAGCTAGAATGCAAGTCTGAGGGTGCTCCGTGGCGGTCAGCGGCCCATGGGACT
>144701 NS=49 contig=overlapped:116
CGGTGGCCGGAGAGATCGCTCGGCCATTGTGAGCCCTTGGTTTGTCTTCCAGAGGACCGGGAGTTCTGATCCCCGCACCCACCTTAGGCAGCTCACAACTGCCTGGATCTTCAGCTCCAGGAGATCCAGCGCCCTCTTCTGGGCACTGCAGGTCCATGCACTCGACT
>144702 NS=70 contig=overlapped:89
TGGTGGCAAAGCATGGTAGCAGCAGAATGGTCACACAATATATCCAAAGGAAGAAGGTAAAGGAAGTCAAATGCTGATGCTCAGATCTTTCTTTTTTTATGCCCTCTGGGACAGCAGCTATAGGGTGGATGGAGCTACCTACATTCAGCATGTATCTTTACATCCATTAAAAAGATTAAAATCACTCACACGACT
>144703 NS=106 contig=overlapped:60
TGGTGCTGTGTCACAGCTAAGCACAAACCTCAGCCATTCAAAGATGTCACTGACTGCACATGTCTGTAGACAGCTGGTCCAGCTGAGGTGGCTCTTCTGACCTTGGCTAGGTTTATGTGTCCCAGAGCTGGCTCCTTGGTGACCTAGACCAAGCCTGGCTAGTCTCCAGGAATATGAGAGAGATTTGGCTTCATTCCATAAGCCTTGCAGTGTGACACAAGACT
>144704 NS=106 contig=overlapped:105
CAATGAGAGACCCACTAGGACATTGATTTTCCTATAATGCAAGGGTTCAGGTCAGAGCTTTGATATTGCAGTTTTCTGTAAATATTTCTGAATGAATCAATTTATGATGTTTTGTTTAATGCTGTCAGCATCACCTGACTATTCAAGGATCTTGTTACAGTAAAAACCCCACTGGACT
>144705 NS=74 contig=overlapped:106
ATGTGCCTGTGTATTGGGGGATATGTAAAGGCTAGAGAAACATGGCCTTCTCAGGCACCCTTTGTGTCACCCTTCATGGGGAGACTCGGCAACTTCTGGAAGCTGCACTGCATGGCTATATCATACACACTACAGCATGTCTTGCACCTTCTGGAACACCGCAGAGGGGCATGTGACT
>144706 NS=10 contig=overlapped:43
TCGTGCTGTGACAAGTTTAGATTCTAGATGCAGATGGCTCCTGGCTTAAAAGCTGGCAGCTGAGCCCAGGGAGATAGTTCAGTTGGTAAATAACTTATCGCACAAGTGAGGTGAGCTGAGTTCATTTCCTAGGACCCACTCTTGTAAAAACTGGGAAAGATGGCACAGGCTTGTTACCCCAGTGCTGGAGAGATGCAAGAGGATCTCTGGGGCTTGCTAGCCAGCCAGCCTCACTTGAC
>144707 NS=79 contig=separate
CTGTGCCAGGCACAACTGCCCTTCCTGCTGTTGATGCCTTTCCCATGTTTGCGCTCTAAGGGCCCCTCCTGTACGGTGCAGGGGAGGTGTGCACGCCCACCTCTCCACACCCAGCCCCTCTCCTGCGCTAACCCTGAGTGTCCTNNNNNNGTGAACCAGCTCTGCCAGTTCCACATATACAAGCATACCTGTTCATACACTCAAACACATAAGTACACAGTCACAAGCACGGGTACACTCAGACACAAATCTACACACTCAAACATACACTCAGATACACATACACACACGACT
>144708 NS=102 contig=overlapped:95
CTGTGCCAAAACTCTTGCCAAGGGATCCCTTCTGGAAAGGGATGGAGAACTGTAGGCCCAACAATCTCTCTATACCTGATGGATAGTTAGAACCTAGAAATGACCAAATTCCTAATCTGAACAGATATGACATGTCAGGGATCCCCTTTGTACTGGGATGGTTGCAATATATGTGTGACTCATGGGACT
>144709 NS=90 contig=overlapped:70
TCATGCTCTGATTTCTTAGCTGAGATGCCAGCCAGCTGTTTTATTTGCCCTTTCACCCAGTGCTTATAAAAGTGCCCATAAAGTCCATAAAACTACATGGCTCTGCAAAAGTAGAATGTTGTTAACCAGCTACCAGAGAGTGTGGAACAGCTTTCTAGAGACGGGTCTCCTTGCTGCTCTTTGCAGCTTAGCTCTCGTTTTAATTCATGGGACT
>144710 NS=84 contig=overlapped:101
AAGTGTACATTTAAATTCAACTGTCTCACTTTCTTGTGCTATTTCTTCAGCCCAGAGCTCCGTAATGGGTGGTTGAAGTGCGGCCATCTAGCCCCGTGCAGTCTGTTTTCTCATGTTCCGGGGGTAGAATCAACATGCCATTCCCTTATATGATTTTACTATGGGCGTTGTTAACATTTGACT
>144711 NS=79 contig=overlapped:63
AGGTGTGAGGATTGGTGCTCTGTGCAAAAGCATCCCCTCCTAAGGCCTTTGCTCTAGTTTGCTCCCATATAGTCTGTCAGACATTTGGGGATCAGGCACCTTCTGGTGATGCTGTTGGGAACAACTGATTAGGTTAGGAAAAGGATCACTTCCTTTTGGAAGATTTGACCTATTGGATGTTGAGTTAATCCACGTTTGGATTAAGTGACAGTCATTCGACT
>144712 NS=123 contig=overlapped:19
TGATGCATGCCAAAAGAACTGCTTTATTTCTTCGTTGACTCTGTATGGTGGCCTTTGGGAGAAAAAGTTGAAGTTAATAATATTGCCAGGAAATTTGGACTATGAGAAGCCTCTAGTTTTCATCCTGCTTCCCAGCAAGGGATGCTTTTGGACATCTCAGGGAAGCATTCAGTGTTTCAACCCCAGGCAGAGCTTCTGGACAGCAGAGAAGGAGCTGTAGCGCAGCAGGGGTAGCTATTTCTTTCACTTGTTCAGACATGAGACT
>144713 NS=84 contig=overlapped:82
TCATGAGTCATCAATGCTGGGAGAATAACAACTGTAGATCGGTCTGTCTGGAAGAATTTCCAAATTTGTCTGGATTTTGTGAACATGTTGTGAACGGTGACAGGTCATCTGAGAAACCTGAAACAATGTTTTTAAAAGCAGTACACTGGGAGTTGAGATAACGAAGATGTATATTCCTGCGTAGAAAAACTGACATCTGACT
>144714 NS=129 contig=overlapped:7
GCATGGCACACGTACGCAGTAGAGAATCTTCTAAACCACAGCAACACAAGCTCATGACCGGAGCGACTTACCTCTTCAATGTAGAGTTCTGAGAAGTCTTCTGCTTCCATTTCCTCAGCGATCACTGTGACGGCAGGTTAACCATCCTTTTATCAGCCATATCTTCCTGTTTTCCCTGTGTTATTGTAAGCGCTTACAGATGCCCTCTTATTGTCGTCCTCTATAGAGCCCTGTTACAGTTGGCTAAAGCCAAGCGTGCTGGCTGTGCTCACGGGACT
>144715 NS=105 contig=separate
ATGTGACCACCCAAACACTGCTAGCTGGGGTCCCCCAACCATGTCTGGCAGGGCTTGGCCTCTGTTCAGTGTGACAGTAGTGCAACCTCCTCACTAGCTCCTCACCTTTCACCTTGAGTTGGAATTTGGCCAGGCGTGTGCCAGGGGNNNACACTTGGAGGTCTTTCAGCTCTTCCAACACCTGAGGAAGCTGCCCCTCATCTGACTCGGTTCCCTCTTGCTCCCGGCTGGCAGGAAGGACAAACAAAGGAAAGCAACAAGTAGGAAGGTTCAAGGCAGGAGGATCATTGGACT
>144716 NS=125 contig=separate
TAGTGACTGAGCTGTAGTCACGAACCCCACATTTTGGTAAGCGAACAGCATGGATGCAAGAAGAAATACAGTTTCACTCGATAGGGTGGTCTTTTCAATGCAGACATCCACCTATTTACATGGACTACTGCACTTTCATANNNNNNNNNNCATATTCCCAGAAATGGAGAAGATGGAGACACCATTTCTCACAGAATGCTAAAGCCAGGGCAAAGGTGACTGAGTTTACTTCCATGCTCCAGACTAACTTTCTTTGCGGTCTAGCTAACAGTTACCTATAAGAAGCATTCGACT
>144717 NS=31 contig=overlapped:80
TCATGTAGGCTCTACTTCTTTCTGCACATAATCTACCTCTTGCCTCATGGCTTATGGCTGTTATTCCATTCGTTTATGCTATTTGAATAATTTAGGACACAATGATATCTATAAAGCTTTGGGAAGAATTTGATTTTAGCTTGCAATGTCAAGCAAACAAATAATATGTCTACACCTACAGTTATGTCCTTTTAGCATCAGACT
>144718 NS=121 contig=overlapped:97
CGATGTTCCAAAGCCAAGCAGAACTCTCCCCTGGCCCAGGGTTTTAAAGCTTGGTTCGTTAGGCAGTGCTGCTGTTACGTAAGGAGCGGCCTGGTTTCGTAGGTACAGATGGAGGCGTTTCCGGATAAGCCCCAGTGTCAGGAATTTGCTTTAAATACAACCAAAACCATAGAATAAACACACGACT
>144719 NS=88 contig=overlapped:111
TTATGGCAACTCTCTCCTTTTGCAATGTGGATTCCTGGCAGAATGTGAGGGAAACTGGACTCCACTGTCCCAGTTTTCCAAACCAAGGAAATAAAATATTTCCCAAACTTTCAACTTCTCCCTACCAAGTATTAACCCAGACTGACCCTGCTTAGCTTCCTAAGCACAGGACT
>144720 NS=111 contig=separate
TAGTGGAAAGGTGTTGAGATCCCTAGGTTTCTTAATCCTATTTTAAAGCAGAGGTTAACTAGTAACACATAAAAAAAGTCTCTCCATACAGTGTATCACTTCATCTTCAAAAACTGTCATGCAAATACAGCAGAGCCTTTNNNNNNNNNNCTGGAATGAAGGCTCTCACCTCTCTTACCTCCAAATGGAACCTTACATTCCAGACATGGTCTAGTGAAACAAGAAGCCGGTGTATTGGTGCCAGAATCTACATACTATTAATTCTATGAACAAAGCCTACAACTGCATTAGACT
>144721 NS=97 contig=overlapped:67
GGATGTAGTGCTCAGCTACTGCCCCAGCCCCAGCCTGCAGGCTGCCATGCTCCCTGCCAGGAAGATAATGGGGTAAATCTCTGAATCTGTAAGCAAGCACCCAGTTAAGTACTTCCTCAGAGCTGCTGTGCCACGATGTCTGCACCGCAGCGAACAGTGACTAAGGCGGTAGCTCTAGTCCAGGGGTGCAGCAAGACTTCGGGCACCGCACACGACT
>144722 NS=105 contig=overlapped:100
GTGTGTGCTCATATGGACGGTGTCCACACGTAGAGTGGGCATTCGTAGTGGCCAAATGACACTCCCGAAGATATTCATGTCCTCCTCATCAATCCCATGAGTGCCCTGTTCCCGAACAAAAGAGGCTTTGCTGACAGACGGTATTAGCCACTGTTCTAGTTTTGTGAAGAGACACCATGAGACT
>144723 NS=81 contig=separate
TCATGGCTGACTGTCTTCTGTTCTGGTCCATCCCCTGGCATCTTCCTCACACTGCCCACAGCAGCCCCTTGGAGTTTCTTTTTGTACTCCTTACGCCTGGGGATTTCTTACCTCTTAAGTGTTTTCCAGAATACTCTCTCNNNNNNNNNNTCCTCTATGGCCCAACTGCTACTTCTTGTTTAGGTCTTAAACGTCACATCGTTAGACAGCTGAATTAAGGATCACCTGCTTTGATGACAGTCTCCACCATGGCATTTATCTTTTGTTACTAAAGTTGCCAATTGGCATTAGACT
>144724 NS=96 contig=overlapped:82
CAGTGGGAACTTCACTAAGCTTTCAGGAGAGCTTGTCACAACCCGACCATTGTCTTTCAGACTGACGTTGTGATGGTTAATTTCTTTTGTCGAGTTGCTTGGACAGAGGCATGAACAAATAACTAGAAAAATTATGCCTCGGTGCATCTTTGAGAATCACTATTTGAATGAGCGAAACGAGGAAAGAAGAAAGCATTAGACT
>144725 NS=115 contig=overlapped:10
CTGTGTTTTCTCCCATTTGCTGCTGGAGGAAACTACTCAAGATGGCTGAGGAAGGATAGATCCACGAGCATAGTAGAATATCATCAGGAGTCACTTTACTTCGATGTTAGTTTAGCAGAGCAGACATATTTTATTTTCCTATAGCCCCTGAGCTATTTAGTCTTAGGTTCTTGGCACCTAAGCAGTGTCAGTGATGGGTTCCATCCTATAGAGTGGCTCTTAAAGCAAATCAGACATTGATTGGTTACTCCCACAAGCTTTGTGCCATTAGACT
>144726 NS=120 contig=overlapped:26
CCGTGGAAATGACCTACAGTGAGATGACAGACATGCCAGCCACCCTGATCTGATCACCACACAGTATATATGTTTTGTGCTGTCACACTGTACCTCAAAACATGTACAGTCACCATGGGTCAGCACTGAGTGAAAGTATGCAACATTTGTCTCCTGTGCCGCCTTCTCTTTAAATGCACTCTGCTCCCTCTGTGTTGCTGCAGGCAGTGGGTTCTGTTGTGGTCTGGCTGTGTGGTGGTATGCTGTGTACACGCGACT
>144727 NS=28 contig=overlapped:42
GCATGCTAGAATGTTCTTAGATGGTGTGAGGAGGCAGGTGAAGAATGTGCAATCACTCAGCTAGGTGCTTGTCTTGTCTTCAGGGAGGAAGCTGACCGTGGATTATCACCATGACTCTCTGTGGGGGAACAGTGTCTGCGTTGGTGACTTGTATGTATTAGTTCCGTGGTGTTTGTGGAAAGGGAGCTGTTAGGTCTCTGATCTCTCCTCACTTGTTACCTGGAACTCTTCAGCATGTGACT
>144728 NS=106 contig=separate
GTGTGCCTGGTGCTGATTGAGGCCAGAGGAGGAGTTTGAGTTCTCTGGAACTGTAGTTACAAATGGTTGATAGCCCCTATATGAATGATTGCATTAGAACCTGGGTTCTCTAGAAGAACAGCTGGTGTTGCTCACCACTGNNNNNNNNNNTTCTCCAGGTCTGTGAATGGGCCGGCAGTATAGTTCATGGGAATAATGGCACTTGTTGCTGAGCCCAAATACTTGAATTCAATCCTGGAATCCACATGGTGAAAAATCAGCTTCTGTAGGTTGTCCTCTGAACTCCATGTGACT
>144729 NS=119 contig=overlapped:27
AGATGATCCGTGCCATTCACTTACCAGTCTCCCAGGATATCTTGAGGAAAGGACATTTCAGTAGGCATGATTTGTAAGGCTGTTGGTCCCTAACTGATGATGTGTTAGCATTTTAGATTTTCTCTTGCATGAAAAATTTGCCTCTAGGACGCTACTGCACACTGTAAAACTCAGACATTCAAGATTGCCTGGGACTATGTTCTTGTGAGTTCAGAGAAGACACAAAAGACATCAAAGTATTTTTAAGCCATATGACT
>144730 NS=95 contig=overlapped:102
TTGTGAATAATGATTGCTGTGGAAGGGTCCAGCCCACTGTGAATGGTGCTAATCCTGGGCAAGTCATCACATGTTGAAGGAAAGTAGGCTCAGCAAGACATGAGGAAAAAACCCAGTAACAAGGACCCAGTTCCACCTTCCAGGCTCCTGCCTTCAGTTCATGTTCTATTTCCCACAGGACT
>144731 NS=111 contig=overlapped:10
AGGTGTTGAAACAAATGAAATTTAAGAATATGAATGAAAAGTTGGGTTATACTTTGGGGGTCCCTTTTCTATTCAACTGTTCTAGCTCCCAAATAACAAGACAGAGACCTACTGGATTTATTAATAAGCTTTAGGCTGTATCACTAGGCAGATATTGATCTATTCTAACCCCCTATGCTAGTCTGGCTATTTCCCAGCCACAAGCCCCAAATTATTTGCCATATTGGTCCTGCATGGGCTGTTTCTGCTCCATCAGGTCAGCTCTCACGGGACT
>144732 NS=74 contig=overlapped:101
TCATGGGAGGAATGGGGGAGGCAAATGGTGAGGCGGGGTCCAGGAGCCTGGCTCCCATGACACGGGCAGCATTACACTGACGTTGGCTGCACTACCCTAAACTCTGTATTTATGGGATAGTGTGCCCTCTGTGCTAGTTGTGTTTTTAAAGACTAACACTTTTCCACATGCACACACTTGACT
>144733 NS=79 contig=overlapped:83
GTGTGTCAGGCACCCACTGAGGTCAGAGTCTAGAGGAAGCAGGGCCCACAGGTTCTCCAGAGAACTGGCTTTCCCACTCTTGCCTCACTTTCCCCTTCTCTCCATCTTACCACTGAAACATGGATATAGTGAGCATTCCTCGAGCTTGGGAGACACCTAAAGCCTGTTGTTCTTTCCTTGACAAGCTCTTGACATGCGACT
>144734 NS=101 contig=separate
AAGTGTATGCAGAGGATGCAGTGCAGACACAAGGAGGCTCTGTGCTTGCTGCTTCGGGCTCTGTGAGTTCATACAAGTTTTCCTCTGTCGATTTAGAGGGCCTTGTTCTCTTACTCTCCTCCATTCTCTCTGGTTCCTACNNNNNNNNNNTCCTACAGTCTTTCTGCTTTCTCTTCTGTGGGGTTCCCTGAGGTCTGAGGAGAATCATTTGATGGAGATATCTCATTTACAGATCTGTGTTCCAAGGTCTCTTTCTCTTTCTTTTTCTCTTCTCCCCCCTCCTCTCATGTGACT
>144735 NS=80 contig=overlapped:117
GGGTGGGGGGAAGGGGGAAGGTAACCGTGTGAGATGGATACATTCATCGCTTGACTGCGGTACTCACCCCACTCTGTACCTTCATGTCAAAACATCAAATGGCATACCTTAAGTGTACGCAGCAGCTATTTCAAAACAAAAAAGCGGTGTGTGAGGTTCATGTGACT
>144736 NS=107 contig=overlapped:32
GCATGAGGAATGGAGTGGAACCCCTTGGACCCACACTTAAAAAATCCAAGCGTGTCGGGGCACGCATCTACAATCCCAGCTCTGGGAGGGCTGAGGCAGGAGGATACTAAGCTGGCTGGCCGGCCAGCCCCGTGAGTCAGTGACTCCAGGTTCAGGGAGAGAAAGCCTGTCTCAAAAGGTGGAGGAGTGAGTACAGGACATCCAGGGTGTGCTTACCTGCGTGCGCGCGTGCACGCACGCACGCACACGACT
>144737 NS=109 contig=overlapped:103
TTGTGTAAGAGTTGATCAGAGGAAATTTCCTGACTCCTTTATAGGAGGTCATGATAGTTTCTTGCCTGAAAGATTTCACTTCTCAGATTCCTTTGCACAATATCCAAGACATTTCTGCTCCTGTAAGGGACTGCATTCCCATCTTCTCTTGTAGGCATGTTGGCCATCCACACACATGACT
>144738 NS=116 contig=separate
TGGTGTGCATCTGCTGTTGAGCATTTCATTTGTTTAGCTCTAGGTTTGCATATTGACTTTGTTTTTCGTATGCCAGGACAGATTAGTTGGGAGAGTGTATGAAACTTACGCAAGTGGCCTAATTGTTCAGGATTAGACTTNNNNNNNNNNTCAGGTAACAGATTAAGAGATTAAAAGCAGACTGCTTGATTTCCCCTCTGGATGCCCCTGTGGGTGGCATCCAGGGCATAAGTTGATACAAACTCCTTAAGCCTTGGAAAAAGATCTTACTCACAAAATTGAGCTCATAGGACT
>144739 NS=63 contig=overlapped:99
ACATGCACTGTGTGGTACAGAGTTTGTGATCTGAGAATTTTAGCAATTATCATCAGAATAAAAGAATCTGTGTTTCTTCACCCCGAGTTGTCAAGGAAAGCAAGAGTATCTGGCCAAGTAATGGCACCCAAACAACCAAATCTTGTTAGTCTGTAAATTTTAACACCGTGTAAAGGCACACGACT
>144740 NS=52 contig=overlapped:87
ACATGTGGGTGCAGGTGCCTACGGAAGCCAGAAGAGGGTGTCAGTTACCCTGGAGATGGAGTGAGAGGTGGTTGTGTTCTGTCCAGTTTGGGTTCTGGGAACTGAACTTGGGTCATCTGCCTGAGCAGTATATGCTGTTAAGCACCGAGCCCTCTCTTCAGCCCCAAGCAAAACACTGGTTTTAAATCAACCTTCATCAGACT
>144741 NS=128 contig=separate
CAGTGCACACTTGCACATCCCAGCACACAGAAGATGGAGACAGCTGGCAGCCAGCTTAAATTAAGCTGAATCAGTGAGTCCCACTTCCTGGTGAGAGCCCTAACTCAAAAAATCAAAGTGAGCGGCACCTGAAGATCCACAGCCATTGCTACACCTGTACCCGTGCGTACATACCTCTACACCCACACATGTAAACACCCTCCCCCAACGGAAGATCATAAAATTGAAAGAAGTAGCAATAGCATGCTTCATGTGCCGTGAAACCAGCGTGACTCTTTCCAATGCCACGGGACT
>144742 NS=117 contig=separate
AAGTGTGCCTTACTTGAGCTGAAATACAGCTCAGTCATGACCATATACACTGGAACATCTCGAATATCTAACAAGAAATTACTACCTTTTCGTGGCAAAATTAAAGGACTATTGTCCAAATTATAAAACTCAATAATCGGNNNNNNNNNNCTAAGGGGCCTTTTCAAAGAACAGTGAGGCTCTAAGAAAAACCAATCAAAGAGTAATGGAAGGGACAACCCGTATGTCTCATCAGCTGGCTGCTTTGCTTGGGGCTATTACATGCATGTTTTCTACATTTACCAACATAGGACT
>144743 NS=115 contig=overlapped:4
TGGTGACACCCAACCATAAAATTATTTTTGATGCTACTTCATAGCTATACTTTTGCTCCTGTTACGAATTGTACTGTAAATACCTGATGTGGAGGATCTCTGATATGTAAACCCCCATGGGGTCACAATCCACAGGTTGATAACTGTCCTCCAAGAGCGTCATTTAACCTCAAGCCTGTTCTGTGCCTCTTCACTTTTACCTCTCTGCGCCATCAGCCTCTTGTGCATCCTACGTGACAGCATAGTTTTCCTTCTGGTAAAGTGGATCTTGCATAAGACT
>144744 NS=90 contig=overlapped:102
GAATGGGGACTGGGACAGGACTGGACAGTAAGCTGTCACCAGGTAATTTGTCTCATGACAGCCCTCTGTCTATCCAAGAGGCGCAGGATCAGGACAGATAGCCCTACTTGCCATCAGAAGGCCTCAGGTCCAGCCTGGCTCTGCTCCTGCCGTGGGCTGGGGACAAGTGTGCACACTAGACT
>144745 NS=94 contig=overlapped:106
TCGTGTTTTCATTCATACATACGTGCTTATGCACACACTCCACAAATTCGCCACTTATTTGAGAAAATTACACTGGCATATATAATAATCTACTCAGAAGAAACCTCGCATCATTCATGAGTTTAATGATTTTCTCAATCTATAACACTGGTTTGACACATTATGAAAACATCAGACT
>144746 NS=62 contig=overlapped:111
AAATGGGGAGCCCTTATTTGGAGAAAGGAAAGCCCATTTAATCATCGGAGATGTGGTGCTGGGGTCCATTCTTCTGACATCTCTCTGGGCCGGCAGCCAGGAATGCTTACCCACAATGCTTCCTGCCTGTAACCTGGCTGCCCTCTCTGTCCAGTCTCCACACCCACACGACT
>144747 NS=99 contig=overlapped:13
TCATGTCCTAAGATGAAATGCAGGGCCGAGGGAAGGAGAATGGAGGGGATAAGGCTTAGCATGCCAGATCATAGTACAAGCAATGGATGAAGTGACAGGATGAGTAAGTCTCACCAGAGACTAATCAGACATGCAACGTCTTCCCAAAAGCAGACAGTGGTCCTAATGAGAAGCAAGTATTTGGCTGTGAGATTCCTCCACCACCAGGTTCCTCTGCCAGCAGAAGATGCACTTTACAAAACTCCCTCTCAGCTAATAAAGACACGTGACT
>144748 NS=74 contig=separate
GAATGAGTGCAAGAAGGTGAATGGTTGTGGTTGTCCTCCCGAGTGTACGCTCTTTCTCTATTACTCCTCCACACAAGCAGGTGACTTGATGCTGCTGGGGAGCAGGAGGGAATTGTGGCTCACTCTAGACGAGCACTAATGAGCTCCTTCCACTCTGCACTTTCAGGGCTTTTCTGTCACACAGTCTGGGATGACTGCACAGGACCTTTGGGTTTTAAAATGAATTTTGAGATGAAGTTCTATGTGACATTGTGACATGGCATCTGGTATTTGACTTAGAGTGAGCACAAGACT
>144749 NS=123 contig=overlapped:26
TTGTGAGGCTGGAGGGGCACAGGCAGAGCCCGGGTGCTGTCCCTCAGGAACTCACAGTGGAAGTTCTAACTCGTAACTTTTTGTGCTCCAGTCTTTAAAATTCAAGCTTTCTGATGTATCTGCCCTTTCTTGCTCACTCCACACATTCAGACATCAAAACACCGTTCACAGGGAGACTACAGGATTGTGTCCACTGTATGTCTTAACCTCTCTAAGCGAGCACTTACTTTCTTGGTCTGGCCAGCCCAGCATGGGACT
>144750 NS=133 contig=overlapped:102
AAATGTACTCAGTGTGTGGAGCCGTGCTGCCCCACAGAACACAGAAGAACACACTGTTCCTTTAAACTGTGGTTGATGACGATTGATGACTCCAGCGGGGAGTCTGGGCCCAGCACTCAGTGCTGTGCGGTGCGGGTTTGGTTGCTGAACATCTGAGGACAGAGGGTGTGTCCCATGGGACT
>144751 NS=121 contig=overlapped:117
CAGTGCGGTACAATACAATGTGTTCATTGCTAATCTGCCACTAGATGACCAGTTGTCTCCAGGGATGAAGTTATTCAGCTGATGCTTGCAATGATCAGAGATTTTCTGAGGTTAAGGTTGATGTACAGTGCCGAAACACAAGGCTGGCAAGGTGCCATCACTGGACT
>144752 NS=105 contig=separate
GGGTGTCTGCTTCTAAGCATGTGCGCGCGAACTGCCTGGCTTTCTGTCCCTTCAGGCTTTCTCTGAGCACTTTACTCACTCGTGACATGTTCCCTTCTCTTCCCTTTTCACAAGTTGTGATGGAATATTGTCACTTGCCCNNNNNNNNNNAGCATCTCCACCAAACCTGTAGATTCAGAAGGGCAAATCCTGTGTCTGTTTTATTTATAGCTATGACCTCAGAGCTGCCTGGCAGACAGTAGGTGCTCAGCAAATGACTGTTGCATGACTATTATGATATATCCTCATTAGACT
>144753 NS=16 contig=overlapped:56
CGGTGAGCACTTTACCCTGGAAGCAGCAGACTCCCTAACATGTGGGTTCTCAGTCACCTGACCAGATCTTGTTTGCTCTTCTGCAGCATCCATCGCATCCACCTGCAATGACCCTGGGATGCCTCAGAACGGTACCCGCTATGGTGATAGCCGGGAACCAGGAGACACCATCACCTTCCAGTGTGACCCTGGGTACCAGCTCCAAGGACAAGCCAAGGTCACTTGACT
>144754 NS=74 contig=overlapped:74
TGGTGGAATATGCTTGCTATGTGTCTTTCAGGGATCCTACCTCATGGGTCAAGGTTCAGTCATTCATGAGAAAAAGGTCAGTTTGTCACTCCCTGTCTTCATGTTCACCTTCTTTTCTTGGTGAACATGCTGACAACCAGGTTCAATGTAATTTATAGTTAGCACAGCACATACTCAAGGTATTCAATTAACTGTAAAAGGCACATGACT
>144755 NS=78 contig=overlapped:32
ATGTGGTGGGTGTTGTCATTCCCCTTTGAAAAATCTGAGGCTCAGAAAGGTGGGGTGGTTTTCTCAAGGAGAAGGAGCGAGGATGGGGAGAGGAAGAGCTTTCTCCTTGGCGCTGAGATTTCTACTCTACTGTTCTTTTCTTTGTCTGGTCCAGGGGTGTGGCACCATCTGGGTTAAAATGTCACGGAATAGGGGAGGGGTCACTGTGCTGACTAAAAAAGGGAACATGACTCAGAAGGCTTCTCACATGCATGGGACT
>144756 NS=111 contig=separate
CTATGTTTAGTTTAATATGCTGCTGTGACATGGCCAAAAGCCACATGGGGCTAAAAGGATTTATTTTCATTTTACACTTGTAGTCACAATTCATCATTGAGGGGAGTTAGGGCAGGAACTTTAGGCAGAAACCACTGAATNNNNNNNNNNTCTGCTTACTGGCTTGTTCATGTTTAGGTAGCCTACTTACATAGACGAGGCCCACCCGCCTAGGAATAGTGCCACCCACAGTGGGCCACCCAGAGTGGGAATGGCCCCTCAAGTCAACCAGCCATCGTGACAATTCATACGACT
>144757 NS=41 contig=overlapped:82
ATATGTACATGGATACACATATTCATATATACACATACATAAACACGTGTAAGATCTGGGCCCTGCTTCTAAGCATATAAACATAATTAATTTGACTAAGCAGTAGCAGACAGCCTATGGGAGTTCTTGCTCATAGCACCAGAAGACATCTGGAGCCACGTGCTCCTGTCAGCACTTATGAGACCACTCTTGCCATTTGACT
>144758 NS=103 contig=overlapped:81
TGGTGGAGCTCTGCTGTCCCTCATTCCCAGCTCACGTGTTTAGACTCAGTTTTATCTTATAAAGGGTAATCTCTGATGTTAGTAAAAGTCCTTGAGCTCAAAGGGGAAGTCCGTTCTCCTTATCTGTACCACCAGTTGTGGAGAACTGAAATGAGGAAGCGAGTCAGTGATACAGTTTGCCTTTATCTTGGAAGCATTCGACT
>144759 NS=138 contig=overlapped:95
CAATGAAAAAGTGCTAGCATCTTTTCCATTCTGACACTGGAGAGCAAATAACTTCGGGAAGAGTTGTCTTTGTACATCTCTCATAATGACAGGGGTTTCCAAAGTGTGGTCATGGATCCTTTCAAGAAGTCCATGAGGTCAAATGACTTACATAATATTGCCAAGGCAAAATGTGTCATTCATTCGACT
>144760 NS=121 contig=overlapped:112
AAATGAAAACAATTCCAGACAGGACAGATTGCTGCTGAGTTTGTCTCCAAATTTTGTGGAGAAATCAATGCATTTGAGAACCTAGGTTAATGCACTGAGGTTCTAAGGGTGTCAAAGATAGCAGCAGGATGGAGCTACCTGGGGCTTGAAAGAATGAAGACAACATGGGACT
>144761 NS=121 contig=overlapped:12
AAGTGGGAGGCCACTTCTTAGGGGACAGAAAAGGGCCCACCAGGAGGGGTGGGGGTAAGCAGGGGCTACAGAGGACTTTATCATAAAGAATCTGTGTACATCTACGGAAGCCTCATGATGAAACCCATTGTTCTGTATAGTTACTTTATGCTGGTAAAAAGGACATAACTCATGGCTGGAGAAGTAGCTCAGTCAGTAAAGTTCTCGTCTTGCAAGCAAGAAGACCTGAGTTCAATCCTCCAGAGTCTGCCTGTACATAGTAACACACGACT
>144762 NS=116 contig=overlapped:95
TGATGAAAATGCCAAGGATGGCCAGCTTCAAGCTCCATGGGAAGCTAGTCTGTAGGTTCTGGCATAGGAAGCTGTTCCAGGGGTTCTGGTATAGGAAGCTGCTCTTGGGGCTCTTGTCCTCTTGGCAGTAGTCCTCTTTGGCAACACACCTACACTTGATCTTCGGGCATGGTCTTGCAGCATACGACT
>144763 NS=111 contig=overlapped:54
GGGTGTAAGAAATGTTTTCACATGCCCCAGAGAGCAAAGTCAAGAGTGCTGCCTGAGGGAAGCAGGCGTGTGTAGCCTTGACCTACTGCTGGTTCTCCTCAAGGGCCAGTTGGACCACACGGGGATCCACTCTACGGGATGTGCCAACTGTAGTGTCTGAGGACCAGCTGGGGTATTCATCTGTCCAGAAAGGTGGAGGGAGGTCTACCTCAGGCTACATAACATACGACT
>144764 NS=98 contig=overlapped:118
CGATGTGCTGCCCTCTCTGGGCCAAGTAACAGTGCTAAGTGACTGTGGATGGAAACTTCTGAAACTCTGAGCAGAAACAAGCCTTTCTTCTTCCAAGTTGATCTTCTTTGTATTTGTCAGGGTAACAAAACAAAAACAAAAACAGACATATACTATCCATACGACT
>144765 NS=89 contig=separate
ATATGCATACACATACACACATTTGTATAACTTAGGAAGCTTATTAACAGTAGGATTCCAGATGGTATTTTCAAACAGTCTTAGTATTAGTTGTTCCTGCTCCATTCTTCTTCTTCATTCCCCTCTCATAACTTTGCTCANNNNNNNNNNTTCTTTAGCAGACCATCCATGTCCGAGTCATCAGTACATTGCTGGAAAGAGACACCATACCCAAGATCACTTTTATAATAAAGAACACATTTAATTTGGCTCTTGCTTACAGTTTCAGAGGTTTAGAGCATTATCACCATGGGACT
>144766 NS=110 contig=overlapped:10
GAATGTTTACACGTAATCCGTGCATATCACGTCAGTCCTCTGTGGTCTTTAGAGGAGTTATGCATCTTTACAGATCACACATACCTGCCATCTTAGCACTAAGGAAAGAGTGGGTGAGCAGAAGGTTAAGAGGCCTTGGTCTACTCAGCAAGACCCTTTCTCAAGGGGAATGTCACACATCTTTAAAGGAGCAGAGCATTTTCTAGCACACATTTTCACATGGACAAGTAAATGTTTCATACCAACATGTGGAAAAAAATATATACATTCGACT
>144767 NS=109 contig=overlapped:112
TCGTGACCTCAGACCCAAGGAAGAGGCCTGCCCCAATGGTGGGTTTGATGTCTTTAGTGGAGGATTCTGAGGCCCTGGGCCCCAGGCCAAAAGGGCAGTGTGTGATCTTCAGGTAGGAACCTCCCATTGTTCACTGAGCCTTTCGTCACCTCACGTGAAGGAACATGGGACT
>144768 NS=105 contig=separate
CAGTGTGAGAGCTCTGAGACCAGGGCTAGGAAGAACTCTGGTGGTGTGGCAGGCCTGCCTGGAGCATCAGCAGCCACACTGACCCCAGGCTACCCCATGGCAACAGCAGCCTCGTTCTCAGTCAGTCTCTCCAGGGAAGGCAGCCACACAGATTGGCCAAGTGCTGGCTCCGTCACCCCAGGCCCAGCCAGGCACCCTGGGCCACGTTCCTTGCTCATTTTGCTCATCTGTCTGAACACGGGAATACCGCTGACCTTCAGGCTCCTGTATGGAGCTAACAGGAGCACACCGGACT
>144769 NS=76 contig=overlapped:105
ACGTGTTGAAGGGCTCACCCTAGGGGGAGGGATCTGGAGACAGGCCTTGGGGAGGAGGTTCAATTACAGTAGGAGGAGGTCATCAGCTGGAGCCTTGCCGGCGGGCCTGGTATCCTTTCAGGAGATCCCATGTTCTCTGGCCTACCACAATGCTATCCATGGGATAACTGCATGAGACT
>144770 NS=102 contig=overlapped:119
TCATGGTGGCAGCCGTGACATTCCCAGCAAGTAGCGGGAAGGTGAAACCGACAGGGCTAGAGATTTGGACTTTCATGAGAGGCCAAAGAATTCGGATTTTATGTAGACTCCCATCTTTCCCATGTTGATAGCATTTCAACAACAAACAATGAATTAAACATATGACT
>144771 NS=34 contig=separate
TCATGCCAACACACAGTACAATAAAATCAACAAATCTTTTAAAATGTACAAAAATGTTGCCTATGCCTATTCTGAAATTTTTAAATGCTCTAACATCTGAGATTTTGGAGTACAGACGGAAATTCCAAACTTGTCTTCATNNNNNNNNNNAAAATATGGTTCAAGATCTTGCAAGGAAGCTTAGTATATGCCTGCACTTGCTTCTAGGCTTGGCAGCCAGAGCTCATCCCTGGAGCCTACATAGGAGAAACAGATAGCCAACTCCTGCAGATGTCCTCTGACCTTCACCTGACT
>144772 NS=127 contig=overlapped:86
GGATGCTTACTGAGGAAGAGATACAGCCCCAACAGTTATCAGCAGAGGTTGAAGCAGGCTGCCATGCAGCAAAGCTGGGTGACAACACACTTTTATAAACCGCCACAGTGCTGTGATGGGGTGAGGAAGCGCAGGAGAGTTGTACAGCTCCCAACCGGGCCTAGCACCACCCTCTACAGGAAGTGAGAGCATGGGACT
>144773 NS=120 contig=overlapped:31
AAGTGGCGGGTACCTGCACAAGTCCTGTACAAGATCCAACCATCAGCATTCCAGCATGAGGAGACTCCCAGGTCCAGAATCCTAGCTGGGGCGCTGCTAACAGTTGACAGCTTCTGTTTTCTCTAGGGGTATTTATCCTGGCAAGTCAACCACGGCCCAGGGCATGGCCTCACACCCAATAACTATAGGCAGCACAAATTGGGATCAGAGCACTATTAAAAAAGAGGATGTGCACTTGGGAAGGCACGGGACT
>144774 NS=71 contig=overlapped:90
GAATGGATGCTGCAAGATAAACTCAAATGCCACTTTCATATAGGCCACACACTTATCTTGGGACAGAATCTCTTATTGGCTGAAGCTCACCAGTCAGGCTAGTCAGTCTGGTCAGTGAGTACCAGGGATCCTCCTGTCTCTGCTTCCCCAGTGCTGGGATTATAGGTGCTCACCACCATACCTTGCATTTGACT
>144775 NS=48 contig=separate
GTGTGCACTAACTCCATGTGTCAGAAAGATCACAGACACTATTTCACGTTCTATAGAAAGCAAGCCTTAACTAACACTTTTTAATTTTTTGAGATTATAATAACATCTCTTTCTTCCCTTCCCCCCTCATATCCTCTCTTNNNNNNNNNNATTCATGGCCTCCCTTTTACACTAATTTTTTTACACTAATTTTTGGTTGCATGCATAGATGCATATACATATGTATTTCTCAATATAGCCTTTCAGTCTATGTATGTGTCACTGCTAGAAAGAAGCATTTATGCATACATGTGACT
>144776 NS=83 contig=overlapped:66
GAATGGATAAGGGTCAATTGTATCCATTCCACAGAACACTATACCAACACCTAACTCTTAGACCATTACCCTAGTGAGGAGATGCAGCATCTGGGTAACTGGCTCACTCCAGGTTCATTCTGGTAGGACTCATTGTCACTGCCCCCATCTATTCCAGGAGTTCTTGCTGCAGCTTAGGGATCCAAGCCAGAACCATGTCCTTAACCGTACATACGACT
>144777 NS=20 contig=overlapped:48
GAGTGATGCAGACTAACAATTTGACATTTATTTTCTTTCTATCAAATGACTTTTCAGTGAGAAGGAATGAGTGAGTTTTCGTGAGTATATTTTTATTAACACCAAGCTAATGTTTCTTTACTGATGATAACATAGCTATCTCCCGTGCATCTGAATTGAAGCTGACTCTACATTCACTTTATATTTCTAGTGCTTCCTGTTTTATACATTATGAGCTTCAGATGTCTCATTGGACT
>144778 NS=132 contig=overlapped:111
CTATGGGGTTCACTGCACACTGAATAAAGTCAGTCTCTGTTCTAGGTCTCAGAGGTTGAGAACTGAGTGTGACAGATGATATCCCGATGCTCCAGGAGGAGCAGGGACTTCCAAGTACGAGATGGCAAATAAGACAGAGGCCTCAGAGCTCCAGAATGATTGGACACTGGACT
>144779 NS=121 contig=overlapped:4
AGATGACTTTTTCCTGGCCTGGTTCCTTTTATGACCACTTTATATGAGTTGCCAAATATCTGTTAGGGATTAAAGGTTCACTGAATGATCTTTTTGCTCTATTCCCCACATATGAATATTTACTTAGCTGCTGTTATTGCAGACCATATCACAGAACGTTCACCACCTTTGATAAAAATGCTTTCTGGGGAAGGGCTCTGGTTAGTAAATGCACAGTAATATTTCAGTCCCAGCTTACTTGAGCACTTAAAGCAAAGCTAGACTTGAATCACATGGGACT
>144780 NS=118 contig=overlapped:104
CTGTGACTTAGGTGTGGTTCTTCCTACTTCAGAGGCGAGAAAGCCCGGGCTCACAGAGAGCAAGGTACCCAACTTGTCGTGCAGGAGCTTTTGGCTACGCATGAAACCAGCAAGGGAGACTGGTGAGATGTCTCGGCAAGGAAAGGCGGTTGCTGCCGCGCTTGACAAGGCATCGGACT
>144781 NS=112 contig=overlapped:13
CTGTGGGATGATTGAGTCTTGGCTGTGTCTTCAGCAGGTCATTTGCTTGACTCATGGGGGAACTACCTGCCTCATTAACCAATGTACCTGGTTCAGCAGCTAATAACCTTGATGAAGCAAGTAAAGCATTATTTACTTCTAAAACAGAGACCTTGCACCTACCCCCACGTAGTGGAGAGATACAGCTGCCCAGAGGAACTCTAGTTTATTACAGATATTCTTCCTTTCCCATCACCACCCACCAGTATAGTCTGTGCGAGTGCACACGACT
>144782 NS=65 contig=separate
TGGTGTGCCCTTGCGATTCTAGTACTAGAGCGATGGAGACAGGCGGACCCTGGGGCTTGCTGGCCAGCTGGCCTACCCTGCTTGGTGAGCGGCAGGCTAATACACAAGGTCTATCTCAGAAATCAGGAGGGGGGCTGGGGCTNNNNNNNNCGAGAGCGTGCTGTGAAAGCCCAAGGACCTGGCCTGAAATCCACAGGAAAGTTGGGCATGGCTGCACACTGGGCCAGAGACAGCCGGGTCCTGCTTGCTGGGTAGCCAGGCTCCCTAGCTTAAACAGTAGGTGTCCATTTGACT
>144783 NS=115 contig=separate
TAATGTTCTGAGCAGACTTCAAGACATTCTTTTATTAAAAAGAGTGAAAAACTTTTATTAAGTGTAACTACATTACTTTTTCAGGCCACTCGACCGGATATGATCAGGATCTTGTCAGCAGCCCTTCATGTAGTTCTAAGNNNNNNNNNNTGTCCCTGAACCGAAGACTTTATGCATGGCTTCTTGGTAAGTAATTAACGAATATGCTTATAATTGACAAAAAGAAAAAAAACTGAAAGGAGATTTGCCACGTATAAGTATCTCAAATTATATGAAGAAACTAAACATTTGACT
>144784 NS=89 contig=overlapped:117
CAATGTCTCTCTTGGTGGCATTTTGGACATGGCCCCAGTGGCTTGCAGGGGTCAGGACAAAACCGGGCCCATTGACCTTGGTATTATAATCACATTGTGGATACTGGTTGGGTACCACCTCAGCCCCAACCAAGTGTGCTGTGTTTGTTTGGAGAACCTCATCTGACT
>144785 NS=119 contig=overlapped:112
GGATGACTAAAGATCAAGCCTCCAGTTGAAACTTTAGGCAGAACTCTAAAGAGGGCTATGCATGGTGGTATACACATATAATCCCAGCACTTCAGAACTGGAAATAGGAGGATCAAGAGTTCAAGCTCATCCTCAGCTACATGGCCAACATAGGCTAATAAAACACATGACT
>144786 NS=119 contig=overlapped:103
CCATGGTGAGTCTGTCCATGGGTGTCCTCTAGAGAGGTCGGGTTTTGTAGGCTTAGTCGCAGGATGGGGAGGGAACGGACACAGGTTGCTAAGCTCTCTTAAAGCTGGGGGAGGGGTCCATCTCATGTGGGGCGTGACTGTCAGGCCCCAACCTTCCCCACCCAGACCCCATCACAGGACT
>144787 NS=53 contig=overlapped:76
GCATGGCTATTAGCAGGGATCCAAAGTCCTACCGAGACGAGCTAAAGGACAGCCGCAGCTTTAAACATCCTCTCTCCCTGTCCTCTGTCTGCTGCACAGGACTATTCTGCCACAGATTCAGCTGCTCTTACTCTTAGCACCTCTAATTTACTAGTCACCATATACCGGCTGCATTCTTTACTTGTGTGTGCATTACAGACATAAGACT
>144788 NS=110 contig=overlapped:104
TGGTGGATGGACGCCCCTGTACTTGTGTAAGGTGGACTCGCCCACTTCCTGTTGCTTTTGTTATGGTTGTAATAGCGCCTCAGTTAGCAGCTGAAGTCTCAGGAACTGGATCCAGCCCCCGACACCAGATGGAATAGCCTCACAGTAAGCTCCTTAAACAGTGTCAGTGAGCACAGGACT
>144789 NS=31 contig=overlapped:50
AAGTGTAGGCTGGGAATATGACAAGATCACATTAGTTAACATTGTCCTAAAGCTGACTAAGAATGGTGAAGTCTAACTTTAGATTTGTTGTGTAGTCCTCGGGTGACTGGTCACCAATACACACACGCTATCTGAGAAATGTAAACTTAAAGAAAAAAGGTTTTGCTATAAGTGACTTGTGCTTTGATAATATTGGTATGAGAACTCTATGGATGATCATATTTTCATAGGACT
>144790 NS=112 contig=overlapped:102
CCATGTCACTAGAACCAGCTTTACTGTGGTTTTTGGTGAGGTACAAGACTCTGCTCTCTGGAGTGCTTCAGTCAGCAAAGGGCAGGGCCAGCTCTCCTGCTCTCATGTCCTCACAACCAGCTCTCCAATGATGCCCAGGTGAGGGGTGGGGCCAACTCAGTACAACCCTCAGACATCAGACT
>144791 NS=122 contig=overlapped:28
CAGTGGAAGGGCAGCACAGTATGGGTGCCCTCCTCTTTGCAGCCATCCAGATTAAAAAGCCATTGTTGCTGCAAAATGCATTGCCTTAGTGTTTACTCAGACCACAGCTTGGGAAGTCAAGTGGAATTTTAAGATGAAAAAGATAGTGGGGGGGGAAGCAATGCTACTTCCACCTCTGCTAAGGTCTACAGAGCATTTATTCACCTGCCCCTTCTGCTCACATCTCTTGAGTGGCATTCACCAGGGACATTTGACT
>144792 NS=122 contig=overlapped:12
ATGTGTGGTGCCATGGTATCCAGCATGCTAGGCAAGACTTTTATCACTGAGCTAACTGCCTAAATCCCTGGACTTGATTTCTAAATATTATCTTTCCTGTGGTAACTAAGGACTGTGTAGAAATGTTTTATTCCAGAACTAGGAAGGGGAAAGTTGAAGATAAATATGGAATATGGTTTATGCTGGAAAGGTTTTTAAATTTTCTGTGAGGCCACAAATGTTGAGACTTAGAGATCATAGGTGCAGAGTGTCACGCTAAGGAGCACTGGACT
>144793 NS=127 contig=overlapped:31
CAGTGGGGCATTGACTTGATGACTAATTGATCCAGGAGAAGCCAGCCCACTGTGGGAGGTACCACCCCAGGGAAGGGGGTCTTGGATTCTATAAGAAAGCAAGGTGAGGGCTGGAGAGCTGGCTTAGTGGTTAAGAGTAGTTAACTGGCTGCTCTTCCTGAAGAGCTGGGTTCAATTCCCAGTAGCCCCATGGCAGCTCACAATAGTCTGTAATTCCTGTTCCAAGGGATCTGGCATCCTTACACACATGACT
>144794 NS=112 contig=overlapped:16
TTGTGATAAATATCCTGAACAAAACACAACCCAGAAAGTGTTTACTTGGCTTACACTTCCAGGTTACTGTCTATTTTTAGAAGGTCAAGGCAGGAACTTGAAAGTATAAAATCTACAATCCAGAGCAGAAAGGCATGGACCCTCACTTGCTTTTTGTTTTCAGCTAGTTTATTCCTTTCTCACACGGCTCAGAGCCCTCTTACCTAGGAGAACGGTGCCTCCCACAGTAGGCGGGCCTTCCTAACAACAAGACTATCCTCACAGGACT
>144795 NS=64 contig=overlapped:81
GGGTGTTGTGAGTTGAACCAGGGTCTTCCAGAAGAGCTACCAGTGCTCTTAACCACTGAGCCCACACTCCAGCCCCTACATTGCAATATTTTAAATGAGGTGAAAACAATCAGGCAAAGACACAAATACCTGGTGTTGGGCTGAGGCTCTGCTGTGCAATCCCCCACTTAGTCTGTCAGCAGACAGTACAGGGGCCATTTGACT
>144796 NS=105 contig=overlapped:110
TCATGAGTGAACTATCCAACTTAAGGGTTGTTTGGGAACCCTTAAACCTGTGACTGTAGCATGATCTTGTGGACCGTTTCTTTCTCGTGGTATGAGGACCCTTCCCATAGATACAGAGGAAGAGGCAGTGAGCCGGACACTGAAGGAGGATATGCTGCCGGGATCCATTTGACT
>144797 NS=115 contig=separate
ACATGTCACTGTTGGCTTCTATACTGGCAGAATGTGACATGAGCCACTCTTGACACTGCACTGGCTTCATGTGGTATAGGTCTCTCATAAACAGGGCTTCACGAGTCAAGTGCTACCCTTGAAAATTTATGAGCCACATANNNNNNNNNNTACCATGGCCAACAGAAACACACCATGAGAGAACAAGGCCAGCTCAGCAGCAACCAGAAACACCTGTTTCCCCAAAATGTTGGCCATGATGCCGAAGTTGGCCATAAAATTTAAGTTCATTGCCTAGATACATCTCATGAGACT
>144798 NS=115 contig=overlapped:119
CCATGACTCCAGGTGTGAGCAGCCTTGATGGCGTTCAGACAGGCAAACCACAGTAGCCAGTGAGGAGTGTGGAAAGGGGACTTTAGCTGCCTTTGCTTCACTGACTCATTTATCTTGAGCCATGTGTTTCCCACCCGGATTCTGCCCATGTCAGGGCACGGGACT
>144799 NS=115 contig=separate
AGGTGAGCAAAACATTAACATACTAAACGTAAAAAGTCACTTTATGTGCACACTTCATACCCCTAGGACAGCAATTAAAAACACGCTTACACTAGGGTAAATGTCAAGCAGATGGAATGTACATGTGTTCCTGTTGAAGATGACAATTACGCATGGCGCCACATGACAAGCAACCACACCTGTAGCTGCATATCCAAAGGAATTGTAAGCAAGACTCATGAGTGTTCCCAGTGTACTTACTAGTCTCCATGGCTACAAGGTGGACACAACTCAAATGTCCATTAACACATGACT
>144800 NS=107 contig=separate
CTGTGCATTTGATCGTGGTGATTTATTAATGTATTTGTGAACATTAATTGTACCCGTGTCACTGATTGACTGAGAAATGATAAGCTATGGCAGGGACAGCCGGTCTTTCCTGAAGTGCCTGAGGTCTCCTGGTGCTTGGGNNNNNNNNNNCAGACCTCCTCCTCATGAGGCAGAGACGGGATGTGGGCGCTCTCGGGCCTTGCTACCTGTTAGAATCTAAGTGGTCCGAGACAGTGATGCATCGGTCTGTTGCTTTGCAGGGACCGTGAAGGTGAAGAGTTCAAACATCCGACT
>144801 NS=114 contig=separate
TCATGAATGGCTTCTACTATCAAAGTGCAATCATCCCTCAGGTATCCTTGTTTGCCAATAACACGATGTACGTGAATCAATGGAGTCATGTTACTAATGTGAATGCAATCAGAATTTCCTGCCAGATATGGGAAAATATCNNNNNNNNNNCTTTGACTGCATCCGTTTGCCTATGAGTGCTGTTCTTCTTATTCCACTGAGGCTGATCACATTCAAGAACAGGTATAAACATGTTTCAGGTGTTATTCTGAGACAAGGAAGAAAAAGATTTTGAGCAATATACTGCATTGGACT
>144802 NS=106 contig=overlapped:7
TGATGTCCAGTGTACAAAACAAGTAACCTCCAAAACAAGTAGAGTAAACATCCAAGAGCACATTTTTTTTGAATATCAAAGAAAGAAAAAGGAAAAAAAAAAGTGAAGGTAGTTCAGAGACACAGAAGAAGAAAACTGGGTAATTTTGTTTTTATAAGAGAAGAACTCCTGTAAAGAGCAAGCGAGACATTTGTAGCAAGAGATTTGTGAGCCCTTGTCATCAGGACCTGAGGGATAAAGCAACCAATCATAGGTTTTAGATATTTTTTCATCAGACT
>144803 NS=108 contig=overlapped:19
GTGTGCCCTTCTCATTCTTCCGCTAAACAAGATGGTTACTTCCCTTGTGGAAGAAAAAGTGAACTAGATGGCGGGCACCGTTTGTGGAGGAAACAGAAGGGCCAGCTTCTGAGATGAATGAGCAAGTGAGTATCCAGAGAGGAATATCTACCCAGTCTCATTACTGGGAGAAGCCCCTGTATGAGTCTCCTGCTCTGGGAACTTGGGAGGCCATTTCTAGCCTCCCAAATGAGCATGACCCTATAGGCGATAAAAACATTCGACT
>144804 NS=112 contig=separate
ATATGGATGCGTGTGCTTGTGGAGGGCAGCAGTCGACATACAGTATCTTCTCCAATCATTTCTCCATCTTATTAATTATTAAATTTATGGATGTGTGTACATGTGTCCTGAGACATGGCCTCTTGTTGTACCTGATTGATCTGNNNNNNNGCCAGGCTGGCCGGCCAGCAAGCACAGGGATCCATCTGTCTCCATTCTTCCCTCACTGTTGGGGTTACAAATGTACAACATCCTGTCTTGCTTTAACGTGAGTTCTGGGGATCTGAGCGCAGACACACATGCTTGCATGGGACT
>144805 NS=57 contig=overlapped:106
ACATGCAGCTGACTTTACTCTAATCCTACAGACAACCCAATGAATCTCGACAGCCCACAACCTACCAGTGTCCAGGGAACAAAAATATTGATTGACACAGTGTCTATTTGAGCACATTACCAATATTCTCCCTTATCTACAGGGAGGTATTTAAATTGATAAAGGGTTCCATTGGACT
>144806 NS=123 contig=overlapped:77
GTATGAATTCTTCTCAATAGCTCAATGGCCATGTATGTTCCCCCTGGCTCCCAAGCATCGTCTAGAATGTCTGGCATGATGCACACACTGCATGGTGCAGCCTGCTTGTCCCAGGTCAGATTTAATTAATGAATCAAGATAGCTTTTTCTCACCGGGACTTAGCTGTGGCTCTGGCCTCAGCCTGGGTGCAAGAAATCCATTAGACT
>144807 NS=122 contig=overlapped:98
AGATGGCAAGTTCCTACTTGTACAGGAATAGTGCAGAGGGCTCCGGGAGTGGGCAGGGGGAGGGGTCCAGGCTGAAATTTAGGGACAGCTGGAGCGCTTAGAAGACCCCTCTTTCCCCAACTTCCCTGCCATCCCACAATGTGCTTTTCCCAAACCTCGGGTTTTCACAGGACT
>144808 NS=116 contig=overlapped:17
CAGTGAAAACAGTTTACCTTAGCCCTTAGCAGTCTCCTCATACACTTTCTCTTTCCTGAGCCACCTAAAGGAACTTCTGCCTTGTCAGCATGTTTCAGCTGTCCGTGCCTGGGTCCATCATGAAGTTAAACAGTGGACACCCAAACACAGTATATAACAGTAGCAGCGGACCTGGCAACTGAGATGGCCAGTAAGTGACTGACAGGGAAGCAGCGCATAAGGCATGGCTGCACTGGATGAAGGGGTGCTCCACGCCCTCATCTGACT
>144809 NS=129 contig=overlapped:93
TGATGATAAACTCTCAGTTGCCAATAATGCACCAGGCAAGAAGAAAAGAAGTCACAGCACTTTCCCTTGGTGTCATTAATCAAGCACAAGTCCAGATTTTAATTCTCTACTTCGTTTTCTCTGTGTCTTCCTTCCTCATCCACAAAGGGCTTTGCCCTGTACTTATCGAGCCTCACAGAAACCATCAGACT
>144810 NS=91 contig=overlapped:86
GCATGCAACAGCAGAGCCAGTGGGGTCTTTCCAGAGTAGTGCCAGCACGACACGTCTGAGAGGGTCCGGGGCATGCTGCCTGGCTCTCCTCTCGACAAAGAGCAGTTATTGAGTCAGACACCCCGCTTCTGAGGGCGGGGAGGGGGTTCCGAACATAAACATTTTCCCACAAATTTAACAAGTGACTGTCATGCGACT
>144811 NS=72 contig=overlapped:80
CTGTGTGGGCAGCTCAAGTGTGCACAAGAAAGATTACACTAAATCTTACATTAAAAATATAACCCCTCTTGCAGGGCATGATGGCACATGCCGGTTGTCCCAACTCCTCCGGAGGCTGAGGCCGGAGGATCGCTGGAGTCCAGGAGTTCTGGGCTGAGCATGCTATGGCAGTCAGGTGTCTACTCTAAATTTGGCATCAGACT
>144812 NS=92 contig=separate
CCATGTCCAGCTAAGTTTTCCTGCCTTTTTTGAAACTAGGTCTCATATAGTCATGGAGACCTTTAACTCAATCTATAGCTGAAGCAGGCCTTGAACTCTTGATCTTATTGCCTCTGGAATTACAGGTATATGCCTCATGCCTCACAGAGAACCTGCCTCTGCTTCCTGAGTGCTGGGCTTAAAGGAGTGTGCCACCGCCCCCAACTTACAATTATGTCTTGATTGTACCTCAGTAAAATTGTTCCAAGCGGTTTGATTGCGTGTTGGGAGAATGAGCAGTAATTACATATGACT
>144813 NS=86 contig=overlapped:90
TAGTGCTCTCCCGCGGGCGCTTCTCCCTGTAAGCCCATTTACGGCTCAGCCATTCATTCTCTGCGCTAACCGTGAGCCCACTCCACCCGGCTCCGCCGTGGGTGGCATCAATGGCGCATGCCCGAAGAAGGTGTCGGGCTGCAAAGACCAGCGCTACAGGGGAGCTGCATGTGGCCTCCTACAGACACTAGACT
>144814 NS=124 contig=overlapped:72
TGATGACTGTGGTCCTTGCTGCCGCTGCTGTCCAGAGCCATTTTGGGGGTCCAGGACTGTGTTGCTTATCAGTGACCAGTGTTACTAGCAAAGGCCATGTGGTCTGTGTTCTGTGTAGCTGTCTGAAGCCTTGTTGATGTCCATGGGCCATGCTGCTGCCAAGTGGCATGTTGATTTGAGTGGCCTGTGCAACGCCATGAAGTCATGTGACT
>144815 NS=10 contig=separate
TCATGGCTTGGCAGGATTAACATAGTAAAAATGGCCATTTTACCAAAAGCAATCTAAAAATTCAATGCAATTCCCATCAAATTACCAACACAATTCTTTACAGACCTGGAAAGAAAAATTCTCAACTTCATATGAAGAAANNNNNNNNNNGGATCATCTGGAGGTATCTCCATCCCCGATCTCAAGGTATACTACAGAGAAATAGTAATAAAAACTGCATGTTATTGGCATAGAAACAGAAAGGAAGATCAATGGAACCAAATAGAAAACCCAGAAACAAATCCACACATGACT
>144816 NS=47 contig=overlapped:125
CAGTGTTGAGGCCACAAGGACAACCGTGCCCTCCCCCTTGTTCTCATAAGACCAGCAGGAAGTTTCAGATTGATGGCATATGTGCTACTTTAAGCTGCCAATCTCCCACACTCCGTATCAGAGAACAGCATATGCCCAGCTACTATCGGACATTTGACT
>144817 NS=106 contig=overlapped:17
TCATGCATAAATGAGCTCCTTTGCGCATGTGTTTTCCTATCAGTGTAGGCTTTACTTGATACTTGGACCCTGTGTAATCCTGGGGTTATTATTCTCATTCCAGTCTGATCTATTAAATTGTGAAGTTAAGGGAAGATAAGGGAACAGAGCAGAGCTGATCAGTTGAAGGGCTCCTCCTGTAGTCTTTAAGTGTGAATGCTGTCTAATCTCAGAAACTAGATACTTGTGTTGTGTTGTTCTGGAGCATTCTGCCTGCCTCACTAGACT
>144818 NS=23 contig=overlapped:36
AGGTGTCATCCACCCAAAGAGCATCAGACCCGTGCCCGATACCTTTTTCTCAGAGGCGGGACCTGGGGCATCAACCCGCATGCAATCAGACATGCTCTTCTCTGGGTCCAAAGCGGCTGACCCTGAGTGCAGTGCTTAGCCTCGCATCGCTAGCTGAGCGTATCATTTTAGCTTTTTATGGTATCCAACCATGCTTGGGGAGAATGTCCTGCTTCAATGGCTGTAAAGGCCTGAATGATCATGGCTGCATCACACTGGACT
>144819 NS=127 contig=separate
ACATGTAATTTGGTGCTCAGGCAGCTGAGCCAGGAGGATCAGAAGTTGGAGGCCGACTTGGGCTACGTAGTGAGTTCCAAGTCAGCCTTGTTTGCTTGTTTGTCTCAAGACAACAACAGCAGCAACAACAGCAGCTTTAGGACCANNNNNCTGCTTCAAGAAAGCCAGCCTGTTCTTGCTCTGTTATTTGTCCTCAGCTCTCAGGAGAGTCCCCGCGTTTGCTCACCAGTCCAAAACACTCGGTTTCCAAGTTCTGTAGTGAAGTCTGCATAGAATGGGAGATGCCATCCGACT
>144820 NS=88 contig=separate
ACATGCTCACAGGTGCAGTTTGTTAAATTTATTTTTTGTGTGCGTGTGTGCAGTCCAAAGAGATTAGTTGAGCTATGAAGGCAGAGAGAGGAAGAGGCAAAGAGGGACAGAGAGAGACGCTGGAAGTGTGTAGGAGAAGANNNNNNNNNNGAAGAGAGAAAGGGGCATGGGTGAGATGCCCTGAGAAAACCAGAGATCTCAGTTTGTTAAATTCAAAGCAGAATTTTCATGGGAAAAGGGGGTTTGCTTGACTGTCTCACTCTCTCCTCCAGCAGTGTCCTTAGGCACAGGACT
>144821 NS=97 contig=separate
AGGTGATCTTGACAGAGCAGAGACCAGTTTGAGTGAGGGTACCTCACCAGGATTCTACCTCCTTCCGCAGGAAGCTTGGTGTGTGTGTGTCGCTCCTACTTCAGTTTTCCTCTCCATCCTGGCAGCATTCTGCGCCCAAGNNNNNNNNNNAAGGCCCCAGCACCCTTCCCACTCTTTCCAGCCTGTGGAGACCTTAGTGACTTCGGGTGTGCAGTCCCTCCTACCTCAGGACCCTTGCTCCTCCCTCAAGTGGAGAGGGCCTCAAGATGGCTGCTTTAGAGTCAGCACAGGACT
>144822 NS=84 contig=separate
AGGTGCCTGGAGGATACTGTTATTTGTTGAGTTGCCTGAATGTCATGCAAGGAGCTCCACGCTGGGTGGTTCTTCAGTGATGTAGCTGTGTAGGAGCCACTTGTGCACCTGTAAGTGAACCCAGTTAACTCACTGGTCCACCATGTTNNNGGACACAATGAAATAATTATGTTAGTCTGTTGCTAGTTTTCTATCTAGGGTAAGCATACATTCATTCATTTCGGTCTCCTCCGAAAAATTCATACAACTAATTCTATTTCCCTATTCCTCTGGCCCTCTCTCTCACACACAAGACT
>144823 NS=131 contig=overlapped:14
CGATGTGTGACATTAATAATAAAAGTGAAACATGGCCTGTGCAAACGTCTTTCCTCAGCTGTTTCTCCTAGATAATATCGTTGCTATTTTCAGGCTGATATTAGGCCTCGGTGTTCCTTATTCCACCGTGTATTGCCTGGAGACTAAATCCCTACGATAGATTTCTTTTCCATGACTTTGTTATGACTCTATATTTTATGAGAAATGTTACTGTCATATTTTAAGTGCTTTTATGCCCCTCCACACACAGAGAAAGAAACGCATCAGACT
>144824 NS=123 contig=separate
TGATGAAATTCATGCCTACTCTTATATGACTTCCACTCCATTCTTGATAGCACATGGCTCCTATCAAGACATATATCTATATATATGCACTCGTATATGTAGACATATATACACAGACAGAATTAAAAATAAAAATTGAGCNNNNNNNNNAAAATAAAAATTGAGAAATAAAAATAAAAGACAAGTACATATGGGGGCTGAGATGTAGCTCAGTTGGTAGAGTATTTGACTAGCCTGCATCAAACTTGGTTCAGACACCAACAAGGCATTAATCAATGGCAGACACACTGGACT
>144825 NS=120 contig=overlapped:106
AAATGAGAAAGATGGTGGGGTACTTTTTTTACCTAAGCAGCTGAAATCACATTTCTACCAAGTGAGGTGGAGGAGTCTGCGTAGACTGTTTCAGAAGCTAACTCTGCAATGCTTTCAGCTTGTCCATATGATGTGCAGGATTAGGGTCACTGTTGAGGTGACACATCAACACATGACT
>144826 NS=123 contig=overlapped:100
AGATGTACAGATTCATGAGAAGGATGCAATGGTCAGGAAATGGACCTTACACGAGACAACATAAGATGGGACCTCTAGTGCACTTTAGAGGCATTATAGAGCTGTTCTGGGAAGTGCGGAAAAAACCATGGAAGGTGTTGAATGAAGTTCAAGGGCTTCTATGTAGGTCAAAACACACATGACT
>144827 NS=100 contig=overlapped:109
TTGTGCGCCCATCACCCGGGCTCCCATTCTGAGCCTTTAATTCTAAAGTTCACGAACAAAACAGAAATTGTCACGGTGTGCTACTGTACGACATATGGAGAACCTGATTCGTGGTTTTTCTACCTTCATAATCTACTATCTACAGTAGCGACAGTTCAAAGGACCTCACAGGACT
>144828 NS=116 contig=separate
AGGTGTTAGCATCATCTGCTGCACACAGCACAGAGCTCTCTCTGACAGGCATTTCAGGACGCCACTGGTTTGTTGTTGTGCTATTTGTTTTTGTTTTCCCCAAGTGAAGCATAAGGAGCCAGGATCACCGGCAGGATTATTAAACGCAGGCACGTGCCTAGCTTCAATGGAGCATGTGAGCCTTACGAGGAGCTACTGAGGAGCACTTCCTGGAGGAGTGATGCTGTAGAGATTTGCCTTGCGGCTCCGCTTGCCAGGGCTGCTCTGCAGTTGTTCATGAGAAGCCACAGGACT
>144829 NS=82 contig=separate
TCATGCCTAATTCACTTGAACTAATCAAGAAAGCAAGAGAAGAAACTAATACTGGTAGCTGCTGGGGTCAGTGTGAAAAATACTCTGAAAAAGTGTCATTCAACCTGATGTCTGAATAACACAAAGGAACCAGCCATATTNNNNNNNNNNTCATTTCCCTTTTGATGTTTTGACTTAATGATGGTGTGAAAGCCAGACACAGTCAGTGGGACTCCTAATAACCAAGCTCAAAAGAGATGGCTGTATGAAGGCAGAATTCAACTATGCTAGTTACTAAATCAAAAACACGTGACT
>144830 NS=51 contig=overlapped:89
ACGTGCATGTGGAGACCCAAGGTTGATAGTAGGAAGGATTTTGGTTTACCCTTCAGTGAGTCAGGCTGTTTTAGTCAACTCCAGGGCTTGCCAATATAGCTAGTGTTGTTGGTCAGCTGTTTCTGGGGAACCCCAGTCTCCACGTTCTGAGGCTCAAATTATAGATGGGTGTCCATGCCCACTTGGCATTTGACT
>144831 NS=132 contig=separate
CTGTGTCACAAGGGCCTTAGCATTCATTAGGAAGGTTGAGAACCACGGGTGTAAAGGCCACTGGTAACAAGCCAGAAACACTGGGTCAGACAGTACTGACCTATGTGGTCCAAGTTCACCTGTGACCAGCATCCACCTACCTGCNNNNNNNTTTTTCTGGAGCTCAGCCTGTGCCTCAGAGAGCATATCCTGAAGGCTGGCACACGTGTCTTTCAGTGTCTGGTTTTCTTGGTGGAGTTCCTCATTGAGCTGCTCAGTCTCTTCCACCCTCTCCTGGAACAGAACACACAGGACT
>144832 NS=104 contig=overlapped:115
AGATGGTGGCTCTGTCTGTGCTTGTGGTCATTAGGCAATCAGTGAGCATTCTTGATTCTATACCTATATGTGCAGGGTTTGGTCAGAGGGATAGAGAGGGAGTGAAAACCTTGCTCCAGCTCTTGATGATAGCCAGTTTGATGGGCTAGCCCAGGGATAGCATCAGACT
>144833 NS=91 contig=overlapped:8
CGGTGACCCCGACAGGGCCGGCTGCGGCCTGGGAAGTCCTTGGCTTTGTGTATAAATGGCGGTGCTCCCAGCTTTCTGCAGTGCATAGTTGGTCAGTGCCCACAATCTGTCACTTATTCCGGCCACTGGAACTCTTTTGGCAGTAGAATGTCAGGGTAGGAAAGAGTTAACTCTTGAAGGGAATTCCACAACCCCTCTCAGACTTTTGAATTTTATGCTCATGCTTTCTTATTAAAATGTAATTAAATAGCAAACACTCTTTTGTTTCATTAGACT
>144834 NS=123 contig=overlapped:72
TCATGTTCTCTGGCCGTCTAACACCTTGCTTTGCCACCAGGATCAGCAGTACTGTACTGCCCAGCAAGGTGCGTGACACTTTCTCCTGAGTGCTGCTGCCAGTGAACATCAACACAGTCCAGGAAGGCAGCCCAGAACAGGGAGGTCCACATTGGCCTTAGTGGTAATATTAGCAAGGACATCAGCACTAACCCCTGAAGCAACATGGGACT
>144835 NS=135 contig=overlapped:95
GTGTGGAGCAAGTTATCTTTGCTGCTCACCAGAACGGAGATGCCATAGCACATATTTGATCAAAGGAAATGAGAAAATCAGCTGAATGGGACCTGAAAGGTTCTTTCCTGCCGTGTAGATTTTACAGTGCTGGACGATGCTATGCAGGCTTCTCAGAGGGAAAAGTTACTGATAGTCTTACACAGGACT
>144836 NS=119 contig=overlapped:25
CAGTGTGTTGCATAATAAGACAATTTACAGTCGTCATGATAACAGAGGCTGTTGCTGGGAAGAAAAGATGGCAATATCTTAAAACTGCACCTGCAAGGAGGCTATAATTCCTGGGCGGCTGTCAAAGACAATGTGAATCATGGACTATTACCTTTTTAAGGGCTCCATGCATTTCACATTATTTATTATAGCTCCTGTAGGACTTACTCGAGTATACTCACATGGATTGAGATGGATGTGTGTTTAGACACACAGGACT
>144837 NS=124 contig=separate
TGGTGCTATGCTGTTTAGCAGCTTCAAACACTTGGAACAAGGTTGAAGAATCAAGAAAGAGGTCTGAGGTATTCACTAAAATTATACAAGGCCCAAAAGAAACCTTCACTGATATTTTGCAAAGATTGACTTCACCTGTANNNNNNNNNNGAAGCCAGATAAATCATAATTGTATCTTTGGCTTTTGAAAATGCTAAATCAGAACGCAAAAGGGTGATCAGGCCTTTAAAAGCAAGATTAGCACCAATAGATGAATGGATTAGAAATACGGCTGTTATAAGCTCTCATGCGACT
>144838 NS=97 contig=overlapped:102
CAGTGAAGCCTGCAACTCCATGTGATTGTCACCAAACAAGAGCACACAAGCTTCTTCGTTTTGTTCTTTTGAGGCAGGGTTTCTCTGTGTAGCCCCGGCTGTCCTGGAACTCACGCTGTAGACCAGGCTGGCCTCGAACTCACGGAGATCTGCCTGCCTCTGCCTCCTGAGATCACAGGACT
>144839 NS=120 contig=overlapped:68
TGGTGTGTTGTCTCCCGTGTCTAAGGAAGGAGATTGAAGTAGGGCATCAGCCATCAGAGGAGGGAATTAAACGGTTACAAAGAAACAGGGCAAGCCCACCTTCCTGCTGGGACTCCTCCAATCCCTTCTCCTGAAATGAATAAACTATGCAACCGTTCAATCTATGACTTCCTGCTGCCTTTGGAGGACAGATCAGCTCTTTCATGACACTGGACT
>144840 NS=84 contig=separate
TCATGGTCACAGCACTAGCAATGTAACTAACACAAGCACTTAGCCCTAAGTATGTACCACCAGCTGACTGGGAATGTCAGGGGAATTGTGAGGGAGCCTCAACCTGCCCACATGTTCCTACTAACAGGCAGATTCTGGAAGAGGNNNNNNAGGGGACCTTGTGTGTGGCTCCGGTGCAGAGGCAGATTGATCTGTGTTGTTTAGATTAGGGGGAATGGCTTCTATTTGCAGAGAAATAGCATAGCCATAAATGATTAATTTAGTTTGTAATGCAAAATGAGTTGACATGGGACT
>144841 NS=38 contig=overlapped:8
TAGTGAGAACGACAGGGAACAGTGAGGCCAAGGACATGAGAAACAGCTGCCTCATGAAAGGCATTAAAGGAAGAGCTTAATTGCCATGCTGGATTTGGGGTCACCTCAGCCAGGCGTGTCCAAGCTTTTGACATTGTGACATGATGTTGTCATCTACAAAATTTATGCCCAAGACTGTGTAATTGAGTTTACAAAAAAAAAAAGCAAAATAGATCTGATAATATTTTAAGTTAGTTTATGGTTTGTGTTGGACTGCAACCATAACCACATTTGACT
>144842 NS=59 contig=separate
CTGTGTCCTGAAAACAAGACAATATGTGGAAATAGATTGCCCTCAGACAATAACTGAAATAGTGAGAGAAAAGAAGTCAGGACTGGGAGTGCCCTGTGAGGGGGTGGGTATTTAGTGTTTATGTACAACTGTATGTATATNNNNNNNNNNTATTATGTACATACATACATAGCTACCTGGTTAATGCCACTGTTTGACACACTCACTTAAGTCCTTTCATAGTATGATGCAAAATAAAAAAACCTGACTGGTGCAGGGTAAAGGATAAATAAATGAATCAAATCACATTAGACT
>144843 NS=123 contig=overlapped:21
TGGTGGCTTTCAGACATGAGGGGCTGAGTGGGAAAAGGGTCAAGGAAACTCACACACGAAGAAATAATGATTTCCTGTGTAGCCGTAGTTGAACCAGTAGGGCGGGAAACTCAGCCACACACCCTGAAGTACTCTCCAGCGGGCGATTCAGAACGAACACAGAGCGGCTTCACAAATACAAGTACCTCTCTTTATTTTGGAAGCCCGTGCTGTAGGGCTGCGGTGTGGGGACATGTGCCTGCACCCCTGAGTTCCATTTGACT
>144844 NS=129 contig=separate
ATATGCAGTTTCCAGAACAGGAAGCGTGTGAAGAAAGTACATGAGTGGTTGCTGGGGGTCGAAGGTGTTAGGATGGGGAAGGACAACACAAGCATTTGCTGGCATACTTAAAAAATTGCCTGTGATGGTCACACATGGTANNNNNNNNNNCCCTTATTTCAACCAAATGATCATGTGGTTGTGAATTGCATCCCAATTAAGCCATTTGAAAATAAGGCAAGAAGTTACAAAACTTGAAAACCCTAGAATTCAAGCCCTTTTCATAGGATGCAGAGCAGAGCAGGACATTTGACT
>144845 NS=105 contig=separate
ACATGGAAAGAGAGCCATGACTGAAGGTTCAGAGAGTGTCTCTTGTGGGAGACTGGGGAAGACAGGAAAATGGCATCAGGCTGTGGGCCCATATACATCTAGCAGAAGGGTGCTCTATATTTCTCTTCCTCAGATTACCANNNNNNNNNNGAGGTGTTCTTGTACAGCTGGGTGGATTACACTGTTGTCCCATTATTTCCTGTTTAGGTAGCAGAGTCTTGGCTCCTTCCTCAAACTGCCCCATGTTCTCTTACTTTTATTTCCCATCCTCTTTCACACACTCAACACTGGACT
>144846 NS=90 contig=overlapped:87
GGGTGGCTCCCAACCATTTATAGTGAGATCTGGTGCCCTCTTCTGGCGTGCAGGTGTACATGCAGACAGAGTACTGTAGAAATAATGTGACAAAATAAACCCACTGGATTTTAACAACGCAGTCATGAAGACAACAGCATTCACAGTGGTTCAGAGATGACAGCGCAGGTCCAAAGTACACTCTGATCCACGTGACT
>144847 NS=122 contig=overlapped:98
```
