## Supplemental_File_3_Stacks_catalog.fasta for "A high-density genetic map and molecular sex-typing assay for gerbils": Supplemental_File_3_Stacks_catalog_fasta.txt (part 43 of 126)

```
GCGTGGGAAACTGGAATCCTGTGACTAGACTCATGGCAAGTGTTTGCGGGAGGTCAGGCCCTGGGGGAGTCCCAGGGAACTGCTGACTGTTTATGACACGTTGGGAACATGTAGAAGTCTAGGACTCACGGCGAGCCGAGCCTGGCACCATAGAGAGGAACGGAGTGTCCCCTGATTCATGTGACT
>144848 NS=93 contig=overlapped:94
ACATGTGCAGCCAGCTTTATTCACACTAAGCCCCAGTTCTGTCTTGGAGACTTAGCAGAAGCTCCTGCATTCTAGGAAGCCAATATGGCTTCTCATTTCTAAAACTGGGACCACAGTTTAGCCAGAGAATATATAGCATCCAGCTTGTGATCCTTAGATTATCATCTTATACTAGCTTGTTCATTAGACT
>144849 NS=104 contig=overlapped:110
AGGTGGGATGAGATGTGAGGGACGGGCATTCTGGGATGTGAGGAAAGGCATTCTGGGATGCAGGGAAGGGTATTCTGGGCAGAGGGAACAGCGAGTTCAGGGGCTCAGAGGCCTGGCTTAGACAGCTGCGATTGTCCTTTCTTCAGGTACTCTGAAAGGTTGTGACATGGGACT
>144850 NS=95 contig=overlapped:123
CCATGAAGCCATGTGACTTGACCTTCTGATAAGATGAGCCTACGTTCAGATGTTACCTCAGAGAAGCTTCTGCTTGGTCTGTCCTTACTGTATTGTCCCTACCATGGCACAGTTTGCTTTCACACAGTCACAGCTTTCCTCTGGGCAGAACTCATGTGACT
>144851 NS=86 contig=overlapped:15
CAATGAAGTCAAATCCTGGAAGCTGAGCACGGACTTGACAGTGTCTCATGTCTCCAAGCCTCAGTTTCTCTTAACTGTGAGATAGAAATAACTTCATTTCATGGTGTTAGCTGAAGGACTAAGTTGTTTAATGGTTTGAAGAACTGTGCCTGACACTGTAGGAAGGAGTTTAGAGCCAGGTACACCTTCCCGCACTGCCTAGACTTTCCTTCTAGAAATCTCTCAATGTGACAACAGACATGCAGGTACGTGTGCGGCTTCATCTGACT
>144852 NS=67 contig=overlapped:103
AGATGCATTTTTATTTTACAAAGATGTATTTTGTCTTTAGTTTCTACCTCTATTTTGTTTTGCTTCCTGGGTGCCCTATCCATGGAACCAGACAACTGTGAAGTAAAACCTTGTTTGTAAATTGTGACAAAATTCACTATTTTTTTTCTTTTAACCTATTTCTCTCATGACTCATCAGACT
>144853 NS=110 contig=separate
GTGTGGGAGTTGTGTGTCGTTCCCTGCTTATTTATGAGAGTGGAGAGGGAACAGTGCAAGGATTGTTTAATAAGTGTTAGATACTGAGCTAAATTTGTGAGGCACATTTGCTTCAAGTAATTCTTATCTCACTTCGCGATNNNNNNNNNNCTTTACAAAGGACGCATTTAAGGATTAAGAAGTTAGGTAATTCGCCTAAAGTAATGTACCTATTTGGTACACTTGGGAGGCAAGATAATGCCTCCCTCTGATGACCCAAGTCCTGAGAATTTACAAACCCAGGTTCACTTGACT
>144854 NS=11 contig=separate
ATATGCCTCCACATACAGGCAGAGGGAGAGGGCAGCTTGTAGGAGTCTGTTTTCTCTTTCCACCTTGTGCGTCCTGGGGATCAAATCCTGTCACCAGGCTTGGCAACAAGTGCTTTTACTGCCTGCCGCCTTGCCTGAGANNNNNNNNNCACCTGTGCTGACTCGGAACCACAGCATTTTCACACCAATAGCCCTTAAATCAGTCTTAGCCCAGCGATTTTTTTTTTTTTTTTAATTTGAGGGTTTGAGTTTCCTTCCTGAGCTCATCTGACT
>144855 NS=120 contig=overlapped:14
GTGTGGAGGTCACCAACCCTCCAATCAACACTATAGCATGGAAACTACTATCTATCATTTTGTAGATAAAATTCACAATGTAGCCCAGGGTGGCTTTGAACTCAACTGTGATTCTCCTTGCCTCAGACTCTTGAGTACTGAGATTATAGGTGTGAGCTACCATGCCCATCTAGGTTTAGTTTTGAGCAGAGCATCAAATACAGGCATCTAAATACCTTTGTATTTAGAACCTGAAAGGTCAGCAGGATAAAACATGATGTTCATGAGACT
>144856 NS=126 contig=separate
GTGTGGAGGACAGGAGGTCATTTTGCCAATATCCATGTCACAGGTTGATGAGCTGTATAGACAGTTGGAATGGAATGGCAGACAAGGGTATATCAGTCTTCTCATGCTTCTCTGGGTATTCTCCAAGGTTAACCAATTCAGTNNNNNNNNTGGTTCCTCAAAATAAACCATTGAAAAACAGCCAGAGTTTGATATTTTGTATTACTTTGGCAGTTGCAATGTTTTTCATCTCATATGTGTTGTTGAGCCCAGCTCATCTAGTAACATGTATGTAACATGTATAGACATGTGACT
>144857 NS=113 contig=separate
TGATGGGTACAAGAGGGAAAGTATTTGCGAGGAATAAAGCTCATGGTTCTCACAGCATCTCTCCATGCTCTTCCCGCTCCCCTGCTTGTAGAGCCTCGGTGAGGCAGAAAACTCGTGGCAGAGGGCGGCTGCTCACTTCCTGTTTGCNNNCAGGGAGCAGGAGGAGTAACAGTCAGGGGCCAGGGCGTGCCACCACGACCTGTTCCTTCCACAGCCCCCGCTTTCCAACAAAGCACGCGGCCCGCTGGAGTCCCCGCAGTCTGCTCTGGAAGGGCCTCCCTGACTCACCAGACT
>144858 NS=28
TGGTGGAGCTGAAAGGAAGCATCCATTTTTGTACTTTACACTGTGTGCGCCCTGTAATGCTCTTCTCTGTGTGTGCATGTGTGCAAGTGTGTACATGCAGGAACACGTGAAGGATCACACACACACACACACACACACAC
>144859 NS=82 contig=overlapped:39
AGATGGGGAAGAAGAAAGTAGGAGCTTTGGGGTGGAGAAGATGAGGGTTCTTCAGTAGTCACACACCTTTGGAGCATCTAGCAGAGACATTCCATGGACCCAGAGATGCTCCTGCCTTCTGGGAAGATAGCTCAGTAACGGAACTGTTGTCGCCCCTTTCGCTGGGTAAGAACACTTTGGGAGTTCTGATTGCTCCTCTTCAATAATGAGCATCAGAGCAAGCAGAGTGGAGAAGCCATGGGACT
>144860 NS=119 contig=overlapped:87
GAATGGTATGGAGGTTAGAAATTGATACAGCCAGACCACCCTACTGTCCGCGCACTCAGCCAATAGGCACGGTCAGGGTTCTGACTCTTTTGGATGAAGGTGAGCATGGTATAAAGTGGGCAGGCACTTAAAAATCATGTCATGGGGCTGGGGAGATAGATCCATTTACAAGTTGTTTGTCTTGCAAGCATGGGACT
>144861 NS=51 contig=overlapped:95
CTATGATATCATTCTCACACCTAAGGCTTGGAGATCATTTCAAATGAAGGGGTAGAAATGTTGCATTCCAGTCGATTATGGAGTGGTTGTGAGATCTTGGCTCAGAGTGATGTCAGGAACTCTGGCCATGAAGTTTCACAGATATAACTGTCTAAATAAGAGATAAACAAGGACAGCAACCATAGGACT
>144862 NS=81 contig=overlapped:27
TTGTGCCCCTGACAGACATCACTAGAGCATAGTAAATAGTAAATAGTGGTCAGTGCTTATTTCTGCAAGGCTCAGATATGGCTCGAGTTGAATCTGAACTCACTATAATCTGTAGTTAACATCATCTCACCTGGCATATGAATTGAAACCTGTTCGTGAACCCCGGTCTGTGCAAAGTCAGGCAGTGTGGATGCTTGGAAGTTCTTTCTCCCAAGCCGAGGCTCTTTCTTTGTTTGGCTCATTTTTAGCTTTCATCTGACT
>144863 NS=131 contig=overlapped:92
GTGTGTCCTTGCAAATCAGTTGCAGGAGTCATGGTGCTTTTCTTGTCACTGTGAACATGATGTTTTTCCTTAAAGAAAAAAGTATGTGAACATATTTTTGGAAGGTGGAGGAATGTACTCCATAACCCGTCACCCTCAACAGATGATTGTCTCTTTTATAAGGCCTGATTGGCCACCCATTCTCATAGGACT
>144864 NS=68 contig=overlapped:80
GAATGAAAACTTTGATATTATCTTAACGTCCATAAAATGTAGATGAAAAGCACACACATACCATTCAGAGCCACAGGGGCCTTCCCGGACTTCTCCTGGCTCATACACTTTTCCGTTAGCTTCACAGGGACATTTTTCCTTTAATACGCACTTTTCTTTGTCTCTAATATCGTCCAGTAGATAACCTAGAATACACATATGACT
>144865 NS=46 contig=overlapped:82
GAGTGTGTTTGCATGGGACACACGAGCTGGATTTGAACAAGTGTGTGACTGTGAGTGTGGCATTTATTTATTATTTGGGTTTTGAGACAGGATTTCTCTGTGTAGCCTGGGTTGCCCTGTACTCCCTTTGTAGACCAGGCTGGCCTTGAACTCACAGCCATCCACTTGCCTCTGCCTCCCTGAGTGAATGTGGCATTTGACT
>144866 NS=124 contig=separate
CAGTGTCTTTGCTCCTCTGGCCAGGCCACCGTTCCCTAGTTATACTTACGCCTAGCTGACCTACTCAGCTTACTGGCACAGCGCGTGGACAGCAGGCCCCAGGCATGCCATCAGTGCTGCATTCACATCCTTGCCTCAAGGCTGTGCATTAGAAGGAAAAGGGGAGACTAGGCTTCTGAGTTATGACACTCTGCAGATGGCCCTCCTTGTCCCTTTGGTCTCCGGCAGAAGAATGTTCAGGCAGGATAATACTCTCGTCGATGCCAATCACAGTGCCAAGATGTACATGGGACT
>144867 NS=121 contig=separate
GCGTGCTATAAAAACCTATTTGCAAAACGGCAGTAGGAGCTCTGGGCCTGAGGGCCCGTGGATTTGTAGCAATCAAAGTGAAAACTTCAGCTTGGAGGTATTGCTGTAACGCTGCTACCGACGCCTGTAGTCAGTTCTGCNNNNNNNNNNAGTTCTGCGGGTGTGGGAACTGAGCATGCACCGGGTTGGATTCAGTGAGCAAGCTGAGGTGGATGAGCATCTGAGGAAGCAGAGAAGCCAGGAGACACCGAACCAGAAGGACCTTTCCTGTGGGCGAGTGGACCACATCTGACT
>144868 NS=118 contig=separate
CAATGACAGCGTGTCCCTAACCTGCAGGGCTTAGGCAGCAGTTATGTAGGAAGCAGGTTAGCTCTGGGGTCCTGCCAAACTGAACGGAACCCTTTCTCTGGTTTCTTTCAGAACTCTCCTGGCCTGTTTAGGATGGAGCAGCAAGGCANNGCACCGCTGCCCTCAGTACTGCGAACCATGTCAGGGAGCTTGGTTTTCCCAGGTGGAAACTACCAAGTTCTGTCCTGCAGGTTAACACCCCATCTTCTAGATGGGCACGGTTTCTCTTGTCACCCGGGAGTAGCACACATGTGACT
>144869 NS=80 contig=separate
GGATGATAAATAAATCTACCATGTAAACAGACAAAAAGACAAAAACCATGAGATCATCTTATTTGATTAAGGAAAGGTCTTTGAAGAAATACAACACTCTTTCCTGATAAAAGTCCCGGAGACAACAGGGACACAAGGGANNNNNNNNNNAAGGAAGAAGTCAAAGTATCCTTATTTGTAGATGATACCGTTTTATACGAAGGGCACACCAGAAAGCTACAGAACGGCACTTCCAGCAAAGTAGCAGAATACAGAGTTAACACACATAAATTAGTAGTCCACCTACATACGACT
>144870 NS=20 contig=overlapped:16
CTATGTAACCCAATGGGACTCTGAACTGCCCTGGGCTACATCTGTGCAGGGGTTCTGGGTTATCTCCATGAATAGTTCTTGGTTGGAAGCTGAAAAGCAGCAAACCAAGTAATCCACTTAAAAAATGGGGAACAGAGCTAAACAGAGAATTCTCTGTAGAGGAATACCAAATGGCAGAGAAGCACTTAAAGAAATGCTCAACCTCACTAGCCATTAGGGAAATGCAAATCAAAACAACCCTGAGATTTCACCTTACATCCATGAGACT
>144871 NS=110 contig=overlapped:100
TCATGGAAAACAGCCAACATGTCTGAGGGACCGCTGTGGTCCAGCCAATGATTCTAGAATAACCAAGCAGAGCATTTCACTTCTCCTTTAATTTTGTTTTTGGTTTACAGGGAATCAAGGGCCCTTCTGCTTTGTGACAACATAGATAATGGATCTGATGTTAGTTCTGGCATCTCACAGGACT
>144872 NS=64 contig=overlapped:93
TGGTGGGCCATTCAGACGGTGCATCCACGGGAGGCCAGTTTTGTGCATGCTGTAAAACAAGCCCTGGCATCCTCCTCGGTCTCCTTCCCGCCCCGACACAGCCCAGCTGGGAGAGGTAAACAGACCCCAGACTCCTGCACAGGACACCAGCCTCATCCAGCTGGCTCTGCCCAGAGAGGTTACACTAGACT
>144873 NS=60 contig=overlapped:94
CCATGGCTATCTAGAGATATCTGAGAAGGCTGAAAGAGCAGCATTCCTGGAGGCTGCTTGACAGCCGGTGCAGCTAACTTGGTAGGCTCCAGATTCACTGAAGTACTCTCTCTCAAAGAATAAGGTTCATAGTAATTGAATGTTTATGA
>144874 NS=70 contig=overlapped:90
AGATGCTGGGAATGGAACCCCAGTCCTCTGCAAAAGCCGCAAGTGATGCTAACCACTGAGACATATCTCCCTAGTCTTAACTGGTTTCGTTGCTTAGATTGTTCCTAGAATTGTTGTTTCTGAGGCTGCTGTACATTTCATCTTGTCACAGAAACATGGCACTCACTTCAGGAATTCCCATCCTGCACTTGACT
>144875 NS=104 contig=separate
AGATGCTGAATGACTTGTGCAAATAAACACAGAATGAATACATCAGTCATACACATCTCAGGAGAACATATCATCTGCCTATTGCCTTGCTGAAAAGGTGGAGTTATCTTTCTTACACAATTCAATATTATTTCATTATTNNNNNNNNNNACAGTCTTTCCTTATAGAGAAGAAAAGCCCAACTCTGAATTATGAGGAAACAGTATGCCATGTTTAAGCATAATGTGATGAGTGATGTTTCATGACATTCTTATAGTGCTATGATATCCATCTTAGCAAGAAAGGCACACGACT
>144876 NS=111 contig=overlapped:26
GCGTGGTGCTGGGACAGCAGCTGACCGCTCACATCTGGATCCTCAAACAGGAAGCAGAGTGCACAAGGGACCACAGGAAGCCTTCGATGCCTCAACTCTTGCATCCTGTTCTGTGGCTTGACTCCATGGCACGCCTTCTCCAAGTCCACACCACCTAATCCTCCCCAAACCGTTCCATCAACTGGTTACTAAATATTCAAACATGTGGGCCCAGGGGGCCATTCTCACTCAAGCCATCATACAGTCCCTCATATGACT
>144877 NS=123 contig=overlapped:38
GGGTGCTGGGAATTGCACTCAGGACCTCTGCAAGAGCACATGGTGCTCGGAGCCCCTGCGCCATCTCTCCAGCCCATTGGTGGAGAAGCGGGGAGTGCGCCACCTGAGCACATGCACACCTGCAGCTTGCCCTGCCCTGCGTGCTGTGCTCTCCCTGCGAGTGGACAAGACCTGTGTTTTAACGCTTTTCATGAAGAGGGTGCTCTGGTGAATCTTCCCAAACAGAAGTGTTTGCAGCACTGGACT
>144878 NS=85 contig=overlapped:30
CTGTGACCCTGGGTGTCACTGAGGACTGTCCTCCCTCACTTTGCTTGACTTCTGACCTCTGTGACCTGCCCTGTCATCTCTCTGAAAAGTCCTGGTGGTGCTCTTGGTCCCCCGGGGGCAGAAAGGTTGGAGGAGGCTGGGACCAGGAGGGGCAGTCACCCGAGGAGCTGCAGGCGTCCACTCTCCTTGTCAGGGCCGGCCAGCAACAGCAGGTCTGGCAGCTCCAGAGCTGGACTAGAGGCTGCCACCCGACT
>144879 NS=101 contig=overlapped:12
GGATGGCCTTCAGTGGCAACATGGGCCACAGATTTCAACATAGACCCTGGCTATGATAGGACTTCAGACTTAAACATGCCCTTTGGTAGCAGCATGGGTGGATATCACCATGGCCTCAGATAATTACACAGGCTCCTAATATCCACCTGTTCCTTACATCTCCTGTTCCATCTCCCTTCACTATGCACAAACTACTTGGCTTCATTTTTTTTTTCTCCCCACTGCATGCTTTACTTTTCCCATTTCTTCATAACATATTTTCTCACGGGACT
>144880 NS=124 contig=separate
TGGTGGGAAGCAGACAGGCATGGTGCTAAAACAGTAGCTGAGTGCTTTACATCCCAATCCACGGGCAGAGAGGTAGGGAAAGAGAAGGGGAGAGAGACAGGCTGAGACTGGGTCTGGTATGGCTGTTTGAAACCTCCAAGNNNNNNNNNNCAAGCCCACTCCCAGTGACTTACTTCCTCCAGCAAGGCCACACTTCCGTTCTTCACTAACTGGGGACCAAATATTCAAACACATGAGCCTGTGTGACACATTCTCATTCACACCACCACAGGTCTTCTTACTCCTCATGGGACT
>144881 NS=118 contig=overlapped:96
TGGTGTATGCTGGGAGACCCAGGACTGGGGAGGTGAAGACAGGGACAGTCCTGGGGTTCATTGACCGACCAGCCTAGCCTACTTCATGAACTCCAGGCCAGTGAGAGACCCTGCCTCTCAAAACACATGGTGGAAAGAACTAGAGGAATGACACCTGAGGAATGAAGACCAGAGGCCTTCACACACGACT
>144882 NS=69 contig=separate
TCGTGTAAAGACCAGCCAGCATACCTCCAGAGCTGCATGTGTTAAAGCAATGAGAAAGTCAAGTTGCTAGAGAACACAATTCATTCCACAGTCTTTCCTTTTTGGACTTATGCCAGTGCCACATAAGTACCATTACTCCANNNNNNNNNNAATGGCAGGGTAGGACCAATGGAGGGATAGGGAAGACTTCTATTGTGGTAGAGGAGGATTGAAGTGGTTAATGGGGACCTAGGAGATAGGAGATGGAGTGAGTTGGAAGATGGATGGAATGGCAGGGAGGACTGCATGGGACT
>144883 NS=112 contig=overlapped:10
ATATGTGCTGATAAGCATACTGTGATGAGACCCATCTGCTTCCAGTTACTTCAATCTTAGAATCTAACCTACCCACGTTTTTCTTTATGTTCCTAGCTGGTCAGCAGGGGTTGTCCGTTGCCTTTGACCTGGCCACACATCGTGGTTACGATTCAGACAACCCTCGAGTTCGTGGAGATGTTGGAATGGCGGGAGTTGCTATTGACACTGTAGAAGACACCAAAATCCTATTTGATGGAATTCCTTTAGAAAAAATGTCCGTTTCCATGAGACT
>144884 NS=120 contig=separate
GTATGCCTAGTACCGTGTGTATGCCTAATGCCTTTGAGGGTCAAAAGAGGGCATCCAGTCCCCTGGAACAGGAGTTACAAATGGTTGTGAACTACCACACATGAGAACTAAACCTGGGTCCTTTACAAGAGCTCATAAGTNNNNNNNNNNCTAGCTCCGGTCACAATCAGTTGTAACTGTCAGCTTGACACAATGGAAAACCACTTGGGAAAAATGTCTCATTCAGGGGCTCCCTGGATTAAACTGGCCTGTGGTCATATCTGCAGGGGTTGCCCTGACTGTTTTCATTGGACT
>144885 NS=43 contig=overlapped:60
GGATGCTTGGGACAGCATTCTCAACATTGAAGCCCCTGTTCTGTGGGTCTTCAAGTGGAGTCCAGGCAAACAATTCCTGGAGTCCAGGCAGATCTGAACAACCAGAGGACAGTGTGGCAGATCTGTAGGCCATTGAAGCATTCCAGGCACCTGCGCATGCACACTGCACACACAAACAGTGCCAGCATCCTGTGCTTATGCCCCACCCTTCCACACATCTGACT
>144886 NS=127 contig=separate
CTGTGATTCCTCAGAAGGCATCAGCAAAGTGAAGAACTGGGTTGGCGGTGATTACAACAAAGTTTTACACTTGCCCATTTTATACTTGTTGATACCATGAATGTATTTAAAAGAGGTATGTAAGTGCATTAAAACTGATTNNNNNNNNNNAACTGATTGCAAGCATAAAAGCCACAACTTTTTACCATTGTTCTCAGCCTGGATACTGACCCCCGCCCCACCATCTGTACACCCCAACCCTGCTACTGTCCACGCAGGCGTGACATGTGCAGCTGCCCATGTCTCCACTGGACT
>144887 NS=107 contig=overlapped:24
CAATGTATTGAGAGAACCAATTCCACGTTACTCCTCTGGCCATCAGAACATGGTGAATAAGAGGAGTGGGGACAGGGGAAACAGAAAAGGACTACCCCTGCTGTGCCGGAGGTGAGCCTCTAGAGGTTACACCTCACACCCCAGATGGGAATGGTATCTGCTTTGGATGTAAAATAGGACTCCAGGAACACTGGTTTGTGTGTACACGTTGGCACCCTCCCCCCAGACTGCAGATCATGCTTTGGTAGATGCATCAGACT
>144888 NS=10 contig=separate
TCATGCAGGGTGGCCAGGTAAACAGACGTAAGGAGCCCAATGCAAAGGGCCACAGCTCCACCGACTGCGGAGGACAGAAGCTTCCAGAACCTTCCAGAGGCTCGGCCTTTCAGAAGGGTGAAACACATGAAACAAGAGGTNNNNNNNNNNATGACCTGAGCTTGGTTCCCAGCACTCAGGCAGCTCACACCACCAGCCAGTCTAGCTGGAGGGGATGTGATGTCTTCTTCTGTCCTGTGCTCATTTGTGCAACACAACACACACACACACACACACAAACACCACAAACATACGACT
>144889 NS=79 contig=separate
GAGTGCAGCATAGTGCCCTGCTACCAACACAATTCTTCACAGACCTTGAAAGAACCAGTCTAAATTTCATATGAAAACCAAAACCAAAACCAAAACCAGAATAGCTAAAACAGTCTTATACAGTAAAAGATCTTTTTGAGACTGTACTGTCAGAGAAACAGATCAGTTGATCTTTATTTTTTTTTTTTTTTACAAAAAAAGCCAAAACCATACAACAGAAAAAAGAAATCATCTGACT
>144890 NS=132 contig=overlapped:90
GGGTGGCGTCAGGCTCAGGGAGCCACTGCTTCTTAGCTGCAGGGCCTGGGGCATGGCTGCATGTAAGGACGAGGACATATGGGCTGGGGGTGGCACAGCATGCCAGACAAGCCTGGTGGCCTGCGCGTGCGCTGTCTGTGGAACCCACACAGAGCTGGACGCAGTGGCGTGCATCTGCAGTCCCACACGGGACT
>144891 NS=79 contig=overlapped:114
TGGTGAATCCCTGTAGTCCTACTCTTAGAGAGGTGAGACTTGAGATTCCCTGGGACTCCCTGGCACAGCACACAGATCAGTCATGTCAGGTTCAGTGAGAGACCACTCTTCAAAAGTGGACAAGCAATTGAAATAGAAAGCCAGCATTGACCTGTAGCCTCCACATGCGACT
>144892 NS=125 contig=overlapped:15
TGGTGTCATTTCACAGCGACAGGGTTACAATCGCAATCAGAAATGCCCCCTCAGGCCCATGCTTTCTCCACTCGTGGAGAACATGGAATGAACTGAAAACACATCTTCCGGCAGCGCTGATGGGCTTTTGGGAGGCGAAGCCTCGCTGGTAAAGGAGGTCACTTGGACAGGACCTTCGACGGGGGCAGCCCAGCACTTAGTCCCCGCCCTGCTCTTCCTGCTTCCTGTTTGTCATGACGTGAGGAACCTGCGCCACATACTCCCACAGGACT
>144893 NS=121 contig=overlapped:103
CCATGCTTGAGTCTGGCCTATGCTGGCACAGTTTGCTAACCCAGAAACTAGTTTCCATTCTCCTTCCTTCTTCAAATGCTGGGAGCACACTGCTGCCATCTCTTCCTGCTACTTTGTTATGAGTTGAGCTCCCGTTTGTATTTCACTGAGGTCTCCAGAGAGAGAGGTAAGCCACAGGACT
>144894 NS=120 contig=overlapped:81
GAATGTGCAGGGGGCGAGGGCTGGGGCCAGAGGGCAGGCAAAGTCCACAGCGTATATACGAAAACCAGTTGTGGGAAACACTGAGCCCTTCTCCCACCCTCCCTGTGTGGCTGCTTTTGGCTGGATTCCCTTCGCCCAGCGCAATACACCCTTTCCCCTTCGCTCTCCCTTGGTTACTATGGAAACAAGGGTGTCATTGGACT
>144895 NS=119 contig=separate
TCGTGTAAGACCTCTTTCTGCTTCTTGGGTTGTCTTAATTGCTTTAACTGACTTAGGACATTCAGTTGTGTTATCATAAAGTATCATAAGCTAAACAAGTTTGGGGCCACAGAATTGCTTCTCACACATCTGGAGCCTTANNNNNNNNNNGTCTTCAGTGTCTACTGAGGGTCACACTCTGTTTTTTAGATAGTACCTTCTCCCCTTGTTTTCTGGAGTTTCTGCTCTTGTCTCATAATCACTTTCTGAAACCACATCCCTAGCTACATCATACATATTTCTCAACATACGACT
>144896 NS=56 contig=overlapped:68
GGATGTACATGTTTCCTTCTAATGTGTTAAAATAAGATCTAGTTTAGGAAACCATTTTATACAAAGTCTCTGAATGATCAGGAGCCTTGTTTTGCAGTTTTAGAATAGCAAAATCAGAAAAGACCTGTTCAAGTAGAAAGAATGTTATTCTGTAGCCAGTATGTCCTTGAGTTCCTCCCATGCTGGAGAGGGAGGCTGAGTGGTTAGCTCATGAGACT
>144897 NS=116 contig=overlapped:19
CTGTGCCAGTTGGTTAGGGTGACCACAGCAAAGCACCACAGCTTGTGTGACTTGCACAGTAGGATTTTTTTGTGTACACATTTGCTTCCGAGACTGTCCAGAGGTCAACCTCTGGTTGCCTGTTCTCAGGAGCCATCCGTCTTGTTCTTTGAAAGAGGGTGTCTTGGTCTTTGAAGCAGGCCTGGGTTTGCTAAGTAGGCTGGTCTGGCTGGGCCGCAAGGCCAGGTCTGTCTCTACCTCCCTAGTGCTGGCATTGCATTAGACT
>144898 NS=110 contig=overlapped:86
CCATGAATCCTTGTGCAAGGAGTGTAAAAGAGTACACGACAGCCACCATCCCCATCTCCAAGACCAGGGGCAAAGACACTTACACAGACCCATGGGTGCTTCAAAGCCTGGTCAGCTGTGATGCGCTTTGCTGGGTTTATGGTCAGCATCTGGTTGATCAAGTTCTTAGCTTCAGGAGTGACCGTGTCCCATTCGACT
>144899 NS=75 contig=overlapped:91
GCATGGTTCTTGATTTCTTCCTCATCCTTATCTCTAGTCTGGCTGGAGTCAGCATCATCCCACCCAAACTTGACCCCAACGTGGCCAATGCCCACAGCCAGCACGCTCTTGCGCTTGGATTTCTGACAGGCCTCAGCGATGGACATGTCCACTCGGAGCAGTGGGCCCTGTCCTTCTCCTTCAGCCACCAGACT
>144900 NS=103 contig=overlapped:122
GGATGCCTGCAAGGCTGTGCTTTTCCAAGAATCAGGAATCTGTCCTCTCACGCCTCAGTTCGCTCTTCCTTTGCTCTCATTTACCTTGATTCCACATCTTCTGAGGAGGGTCTGTTTTCTGGTCTCTGAACCAGGATGTCTTCTAGTCTTTGTCATGGGACT
>144901 NS=97 contig=separate
TAGTGAGCCCACGACCTCGAGGTCTGTTTTAGCATTATCCTGTATACAGCAGTGGTAGCTCTGGGACGGTCCCTTCTGCCTTCCAGATGAGGCCTGTGTGGGTCTTTCCTACCTCTCTCTCCTCTGAACCAAGGATGTCCNNNNNNNNNNCATCTGTTCCATTGGGGCTTACTCCAGGATGCCCAACAGCATGGAAATTCCCGAAACCACTGCCTGTTGTTTCTATGGTAACAAAGATGTTTTCTACTGAGTCTGATTCAATTTTGTAGTGAAACCTGGTGAGGCCACAGGACT
>144902 NS=32 contig=overlapped:67
CTGTGCACTATGTGTGTGCCTGGTGGCCACAGAGACCAGAAATGTTAGATCCCTTGGAACTGGAGTTAGAGACAGTTGAGAGCCACTGTGTAGGTGCTATAAATAGAACCTAGGTCCTCTGGCAGAGCAGCCAGTGCCCTTAACCACTGAGCCATCTCTCCAGCACCTTAAACACCTTTTCTTTGCAGTTATTTCTTTCTTGTATGTGCATGTGACT
>144903 NS=123 contig=overlapped:83
TAGTGACACATGGAGGGGATTTTGAGGAAGGATCAGAAACGAAGTTTAGGTAAATCTGCTCAAAAGCCATTCAGTCATCTGTTGCTTTGGAAAATGATGAGTATCTGTGCCCTGGGGCTACAACAGGACATAGAGCTAATGAGGATAGATAGGCAGTCCTTGCCTTGGAGATACTCAGCATTCGTATTTTTGCATATGACT
>144904 NS=124 contig=overlapped:8
GCATGAATACATGCTGCACATGCACACACAGAGAATTTAAGAAGATAATGCTATTTTAGTTTAACAGTGAAATTCCTACAAGCCTAAACAGGTTTTATTCCAGCAACTTCGTCTTCATGAAACTATTTCCATCTATTTTTGAAGGTGTCTCCGCTGATGTTAGCTTTAATCTATATAATACCAGAAAAAGCAATACCTAGCATACAGACCTTCAACACATTATGTTCTGTTTCTTCTCCTGTTATGACATCAATTTTCTCAAGCAAGCATTGGACT
>144905 NS=46 contig=separate
TTGTGACTTTATCAACTATCTCTGAGCATAAGCAATAGTAAACTAATGAAATGCAATGTAGTAAGATTATACTAAATTATCTCTTTCTCCTTACACTTCTCTTACCCACAAAAACAGGAAATCATGAACAGCTCTATACANNNNNNNNNNCTGTAATTGGGGATAGCTCTCAGTTAGTTTTCTTTAAAGATAGAAGTACATAGGAAAGGAACTGCACTGGGAAGTGAGCCAGTCCTAGGAGTCTGGGGCAAGACAGTCGAGTGCTGACTGGCTTTCCTTATAGGTCATGAGACT
>144906 NS=128 contig=overlapped:109
TGGTGAGAAACCCTTTGAATGTACTGTATGTGGGAAGGCTTTTAGGCTTCAGGCATACCTTTCTGAGCATCAGAAAACTCACATTGAAGAGGAACCTTTCAAGTGTAACCTCTGTGGGTCAGCCTTCAGACGGAAATACCAGCTTAATGAACATCGGAGTACTATTCATACGACT
>144907 NS=114 contig=overlapped:48
GGGTGGAGGCTGAGGCTGAGAAGTTGGGCCCGGCATGCCCCGTCTTTCTAGCGGGATGGCTTTCCGTCTCCCACACTCAGCTTGGACCTTGTTGGGTAGGAAGAGAGGCCCCCAGCCCAACCTTGGTACTTGTGGGCCAGTGTGGGTCAGCAGAGGACCCCAGAAGGAGAGCTGTTGCTGAGGCTCAGAGTGTGCGTCGGGGAAGAGCTGGGGAGGACCTTACACTACATGGGACT
>144908 NS=110 contig=separate
CTGTGACGCTCCAAAAACCACCAAACGTTTTTAAGATCTCAGCAGAGGGATACTTATACACGCAGCCTTGGGTAGAGCAATGTCAATAACTGAACCAAGGCATGGAGCTATTTTTAAAATGTTTTGTACTTCTGGGAAGANNNNNNNNNNAGAGCTCCAAAGGGACATTGGTCATTGATTGCTAGGAAACCAGCCGTCCCCACTGGGCTTTCTGTTCCCTGCTACATTTGCACATGTTTTCTCCAGGTTCCTGTCTGCTTTTGTCCCCACGCAGACATCCAGGCTCACAGGACT
>144909 NS=48 contig=overlapped:85
GCATGCTGATCTGCGCTGGACTAAGCCGCGTTCGAGGCCTCCTCCGTTCTGAGGGCGGGCCTCTTGCTTGTTGTACCCTGGCGACAAGCTTTTCAGGAGGCTATTGGGAGGCTTCATGGCTGGAGCCTGCGGTGGTCTGCTTTGAGGTCTTCCTCGACATGCCAGTTCTATTTCTGCGGTTTTGAAACCACACGCGACT
>144910 NS=76 contig=overlapped:98
CAGTGGCTTCCAAAGTAAGAAATTCAAAAACATGACCAGATATCTGGCCTTGGAACATGACATTTTGCACCCTATTTTCATCACTTTGGGTGTTGCATGATAGGAAGTAGGTCCTTTGCTCAGTTTTTGGCAATATCATCTCCTACACCATGTAAAAGGGGAGCAAAAAGATACCACCACTCGACT
>144911 NS=102 contig=separate
GCGTGTGTGTGATAAACACACCAAACATATTGAAAGACTTCCAGAAACAACCAGTGTGGCCTGGAGAGATGCTCGGTGGATACCCTGCTTGCTGCACAAGGCTGCAGACCTGAGTTCGGATCCCCAGCACCCGTGCAAAGNNNNNNNNNNTCTACTGGGAAAAGGGTGGAGAGACAGAGTTCCAGAAAGTTGGGGTCCAGCAGCGAGCAACCAAAAAGAGAGCCTTTCTTACAAGGTGGAAGGTGAAGACTGACGTCTGAGGTCGTCTTCTGACTGCCACATGTGCACAGGACT
>144912 NS=119 contig=separate
GAATGCATGAATTATCAAATAAAGTAAGATTCTTTTCCAAAGCCCACACTTTCCTCCAATGTAGCCAGCTGATATGGAAGAAAAAGTGAATCCCGTGGCAGACTCTCACAGGTAAAAGGACTGAAGCAGGAACCTTTAAANNNNNNNNNNAATGGACACCGAGAATGTTCTAGCTAGCCTGGACATTTTAAACTGCAGCTGCTGTCAGACATAAGGACCTGGGCAGGAGGGACAGCACTGATACTTGCTTTATTTCAAGTTCCCACTGGCTGCCACACCTTAAAGCATTCGACT
>144913 NS=133 contig=separate
TAATGTCAACATTAAAGATTGTCTAATTCCTATGCCAGGTACATTGATTCTGTAGCTCAACTGAAACCCAATGGTATCCATTGACTATTCAAATTATAAGCCCCGACACTAGCTACACAGAATAGAAAAGAGACATACTCAGTTGGCCCNNACTATTAAAAGCCTGTGCTCATCCTCAGGTTTTGGAGCTTACAACTCTTTTTTCTAACAGCGTATATATTTGTTCTAGCATTTAAGACATAGAGATTGGCATGATCAAGGAATAATTTTTGGATAGAAACCAACACATCTGACT
>144914 NS=93 contig=overlapped:113
GTGTGCCTGGTGCCAGTGGAGATGTGGGCAGATCTCCGGGAACTGGGCTCACAAATGTTGTGAACCACCACACACTGCTGGGCAGTGAACCCTGGCCAAGGCTGGGCAGTGAACTCCAGTGACCGAGGATTCAGTGCCCTCTTCTGTCCTATAAAGAGACTACATGCGACT
>144915 NS=51 contig=overlapped:99
TTGTGCAGGTACCCTTAGAGGCTAGAAGAGGGTATTAGATCTGATGGAGCTAGAGCTCCAGGTGGCTGTGAGTTGCCTGATGTGGGTGCTGGAAACTGAGCTCAGATTATCTGGAAGAGTAATAAGACTGCTTAACTTCTGAGCTATTTCTCCAGCCCTAGAAATGAATAAACATACATACGACT
>144916 NS=86 contig=overlapped:98
GTGTGACTAGTTCATATCCAAATTTGCATCTCATGGCCAGCCAGGTATCACCATGCAGACCTATGGTATTTGTAGTTTTATAGCTAGAAATGAGCTCCAGTGGAATGTTAGATTTCCTGGCATGGGCAAAATGTTCATATAATGCAGAAAAGACTAATTCATCCAAAAGCATAAGGCCATTAGACT
>144917 NS=120 contig=overlapped:66
TAATGGATGAACAGTCTACACTGTGAAGTGTGTACCAGGTCCTACACGTTCAGTATGATGTCAGTTCTATCCTGTCATTAACACTCCCAGACTGTCACTGTGTTATTCGTCACAGAGGTTAAGTAAAACTGAAATCTGTCCCATTTAATTGGCACCAGTAACTGGTTGGTTAAAGGGAAAATCATCTGGAGTAGGAATCATAGCAAAGACACGCGACT
>144918 NS=116 contig=overlapped:78
GTGTGCCACTGTATGCCTGGTGCCCACAGAAGCTGGAAGAGGACAAGGGATTGTCTGGAACTGCAGTTACAGATGGCTGCGAGTTGACCTGTGGTTGTTGGGAGTCAAACCTGGGCCCTCTGAAATGGCAACTAGTGTTTGTCACCACTGAGCCATCTCTCCAGCCCTTATTTAACAAAAATATTACTTTCTCAGAGCACAGGACT
>144919 NS=74 contig=overlapped:98
TGATGTCCATTGAGCTTTTTGTGCCCATAGGCTGGGTTGATATCTGTGGTCCATGTTACCAGCAGAGGCCATGGGAACATTTATGGTCTGTGCTGCCACTTAAACCCATATTGATTTATGTTGTATTTGTAGCGCCTGGCTGTTTGGATGTCCATGGTCTATGCTCCTGTTAGAGGTCATGTGACT
>144920 NS=36 contig=overlapped:59
GCATGACTTTTAGGGTTTGTTTTTTCCTTCCGCCATGTGGCTCCCACAGCTTTAACTTGAACTGTCAGGCTTAGCATCACACAGCCTCACCTGCTCAGCTACTGCAAGAATCCTGGGGAAAGTAGATTTTAACTTAGTCTTAAGTATAAAGACTCTCTGGATGTTGACCAGAAAACCACAAGCCCAGGAGGCAGTAAGGAAAAGGCTCTGACATAACATCTGACT
>144921 NS=74 contig=separate
GAGTGAAGTAGGACGCCTGTTCCCTCAGGACGCAGACAAATGTCCACTATGTGTAAGAATAGCTTAAGGCCCTGGGAAAAAATAGGAAATAATGAGCTCAAACTTTACCCTAGTGAGTCAGGTTAAATGTTGGGAGACTTNNNNNNNNNNACTTACCCAGTGAAATCATGTGAAGCAGCCACCATGCAATTTAATAGATACTAAAGTCAGTTTCATTTTCTCATCTATAACCAGAGGCCCAAAGTGCTAGCTACTGAAAATCACCTCTGGCGAAATGTGATCTCTCACAGGACT
>144922 NS=86 contig=overlapped:87
AAATGCCTGGCCGTGGCAGCCAGCTCATCCCTTCCTCAGAGCACCGAGGCGGAGAGTCCCCAAGAGCAAGCTGACTAGCAAGACAAACCCTATCCTTAAGCTCTGGGTTTGACTGAGACCTCGCCTCAAGAAATAAAGTGGAAGAGTCACTGAAGAAGATTCCTGATACCAACCTCCACATGCCCACACACATGACT
>144923 NS=62 contig=overlapped:88
AGGTGGCAGTTGGGCCAGGCAGGTGCTGGTCTTGTCAGATACTCAAGAGTTCAGTGTAAAAGGACAGACTCTGCACAGCATACATACCAAGGGTCCCAGAAATGATGTCCATTTTTGGCATGACTCCATCCCGATCACCAATCCCTCCACCTCGAGCCCCATACAGCCCCACCGCATGGACCTCGTCCACAAGACT
>144924 NS=117 contig=overlapped:94
AAGTGATGGATACAGACAGTGTTTGGAATATGGCCATTCTGTATTGCCAGCAAAGAACTTCATCTCAGAGCACTGAGCACCTTCTGAGCATCTATTACTCTCATTTGTCACAAACAATGGCAGCATTTGTAGAGTACATTTTAGCTAAAAATCTGTGATTTTTTGTGTTTAGGAGCTCATACATCCGACT
>144925 NS=90 contig=overlapped:85
TTATGTGTGTTCCATGGCTCAGACTGCCTCTTTCCCTCACTAATTGGGGCATGGTAAGATGCGTTCCAGGGCCGCTGGCTGGGCGTGCTCTTTATCACCATAATAAGATTATAACGAGTTTGAGGTCATCCGGAGGGCCAACCTGGCAGTTGAAGCAGGCAGACACAAATGGCCTGGCGTTCACCTCCTTCACCGGACT
>144926 NS=69 contig=overlapped:83
TGGTGATGCATCTTAGCTTTATAGAATGATAGAGTTAAGCTCAGATTTTCTGAACACTAACAATGTGCTATCTATGTCACCTTGCCTGAGAATAGCTTATGCTAACTTAACATACCATTTCTTTGACACATTTATAATCTTTGGGGTAGGGACTCATAATTCTAGCCTCTTTCTGTGATGTTAGAGAAAATGCATCTGACT
>144927 NS=89 contig=separate
GAGTGGCAAGTGAGAGCTGAAACAGACAGGAGAAAAATAATGTAGAAAAACCATGCATGGGCAAAAGGACTATAGGAAGACAGTATGCCAACAAAAAAACAGCAAGTGAGGTTTGAAAGATGGCATACCATACCCACCTANNNNNNNNNNCACTTGGAGGACACAGGAAGATCCTGGGGCTTGCTGGAGCCAGACCAGCTAGCTAGCCTAGTCAGTCAGTTCCAGTTCATTGAAAACCTTTTCTCAGAAGAAAAGGTAGAGCACAATAGAAGCACAATATACACACACATGACT
>144928 NS=73 contig=separate
TTGTGAGCTGCCATGTAGTGCTGGCAGCTGAGCTCAGGTCCTTTGTAAGAGCAGCACGTGTTCTTACAAAGGTAAGTGGTGAGCGCTTGCTCCAGCTCCTAAGCTGAAATACTTATATTAATCAAAATTTCACTTTTGCTNNNNNNNNNNGTTCTCACTTGTAAAGTTCTTATTAGAAAGACAGGATAAATGTGTTTCTGTTGTTTACCTATTTGTTTATCTATTTGATATGTGTTTCTGTTATTTCTCTATCATACACAACTTGATTACTCTATCCATGTTTCTCACTTGACT
>144929 NS=120 contig=overlapped:108
CAGTGAACGTTTGTGCTTCGCTGGGGCTGTCACAGCAGTTCACGTAGTTCACGTAGAGGCAGTGAATGGCACCCAACAACTCACATGTTGTCAGAGACGCTTTGGACTTCATAAGTCTTAGAACATTTCCTCAATGAAGTTAGGTATCTCAGCTATAGGAGGCAACTCACCCGACT
>144930 NS=104 contig=overlapped:124
GTGTGATGTGCTCCTTGTCTGTAGCTAGCATAGCATATACGTATCCGTTGGTCTCTCTTTACGGGTTGCAAGCTCCCATTGTGTCAGTGCCTTGGGTATGCTGAATCCCCAGAGCCTGGCACCGCAGTCCCTGGCACAGCAGAGCTCAATACATTTGACT
>144931 NS=99 contig=separate
CGATGATTTACAGAGGTAGAGATTGTTCTTTCATAGCTCTGGAGGCCAAACGTGTGACTTCTGTACAGCAGGGCCCCACCCTCAAGACCCTAGAGGAGTCCCTGTCCACTATGGATTCTGAATTCTAGTGCATCAACAGANNNNNNNNNNGGGCCACCATCCAATCCACTACAATCACTATTTTCAAAAGATGTCTCTAAACCTCAGTGAATCTGCATGCCTTCTGCTTGTCATACTCCAGTCAGACCTGCTTTCTGTCTGTGGATTAGCCTCTGTCGCCACAGTCACATGACT
>144932 NS=77 contig=overlapped:109
TTGTGGTACCCCAAACGTGACAAACTCTCTTATCTCCCAATTTATGCTCACTTTGACTTCTCTCCATTTCAGGCAGTTAGAAGCACTTCCACCTGTTCTCAAGACCCTGCACGTGTTTCTTGATATCCAAGAAAACTTAGGCATTATTTCCATTGCGTCTTATTTCCATTCGACT
>144933 NS=107 contig=separate
CTGTGATCTACCAGCACAGGCCCAAGGATGGAGAGCTAAGGGCAAGCTGAGTGAGGCATCCTTGGGGGGTGCTTCACTCCTGAGGGCCCAGGATTCCAGACTGGATACCCCCACTTTTTGGTCTGAACACAGCTCACTTTNNNNNNNNNNTCTCTGAGGTGAGCAGAGACGCCTCTGAGCATCCATGTTTTGCTGTGGCAGCCACTGTTCTCCTGGACTGGCTTTAAGGTAGCTAGCTGCCTTTGTTTCCCATCCTGTCCACAGCTTCTATCTTCTGGCAGGGCACATACGACT
>144934 NS=95 contig=overlapped:94
AGATGCACACCCACTACCCATTTCCAGAGCATTTATGCTTCTGAAACATTTTATTTTTATGCCCAGAGTTTAAAATCCCCTTCCCCCAATTTATGTTAAAGAGATTGGAAGGGACTGGGTCTGCTAGATATTAAGTTTCCCAAGCATACCCCAAGATGAAATTCTCTCCATCTGGGCCCACCACAGGACT
>144935 NS=83 contig=overlapped:108
GGATGAAGGGGTTATGAGAGGATACAGGATTGGCCACAGACTGCAGGGACTTGGCTCCCTTTCATTCTCTCTTTTCCAGGTCCTACTAATCTGTCGTTTTGATTTGGGAGTGACAAGTGATGTTTGCCTCCTATGAGCCAGCCAACTTCAGGCGCTTGTCTCCTGAGCATTTGACT
>144936 NS=120 contig=overlapped:100
CAGTGTCCTGAGAGGGATGAAGAAAACATTCAGTTTAGCTTCAGTTGGGAAGGGCTTGAGTTCTTCCCAATGTTCATTTTAGCTGTGACAAAAGTCTCATGAGTTTTTGTCTCTAATCATTTGATCTCTAGTCTTTATTTCAGACTTTAATTCAGGATATATTGGAAAATCAAAACATTCGACT
>144937 NS=52 contig=overlapped:88
AGATGATAACAGAGGAAACAAATAAGATTCGTAAAGACATAGAGGAAGATAAACTCAAACAGAATATTGCCATCCGTAAAGAAATAGAGGAAGCTGCAGCCAAACAGTTTATGGCCTTTAGAAAGGAAATGCTTAAAACACTGAATGAAATGATAAGAAACAGAGTTGAAGGAACTAAAAGAAAAACAGGAAAGTACAATCAGACAGGTGAAGGAAGTAAACAAAACAACTCAAGACCTGAAGATAGAATTGGAAAAATTAAAGAAAACACAAATGGAAGAAATAATGGAAAGGAAGAATCTAGGGAAGAAAACAGGAACTACAG
>144938 NS=107 contig=overlapped:10
TGGTGTGTCTGTGAAGAGAAGCACATTCCTCTTCAACTTTAAAATATAAAGAAAGCGAGACAGACAAGAACATACCACAGGCTCCAAGAATAAAGGAACTTCAACATTAGTTAGACATAATGATAGAGAGCAGAAATATTAGTTGTATATTTTCATACAAGCTGGTGAAGTGAAATGTCTGAGTTGGATATTCTCTGTGCAAACGAATGCACACACACACACACACACACATACACACACAGAGAGAGACACAAAGGCATACACACATATGACT
>144939 NS=105 contig=overlapped:44
GTGTGGGAGGAGCCTGGTTTGTGGAGCTGACCCAGTGGCCTCTCCACCCCCATTAGCAGCACAGACACAGGCTGCCCTGTCACCACCTCCTTCCAGGCCCAGGGCCCAGGCAATGACTGTTGCCAAGTACAATTTCTGTGGCAGGGAGGCTCTTTGTAGAGCTGGCTTCCATCCTTTGGGCTCCTCGGCCCTGGCCTCCTTGTCCAGTCTCCTGGGTTTATAATGGCCTAGCATAAGACT
>144940 NS=124 contig=overlapped:68
TTATGATGTCATAATTCTATTGTGACAGCATAGTGCTGTTATGATGTCGTTATTCCACTGTGAGTTCACAATGCCTTTGTGATGTCATAATTCCTTTATGATGCCATAATTCCGGTATGATTACATAATACTGTTATGATGTCATAATGACGTGGCGATGTCACAATAACTTTGTGATGTCATAATGCCAACTTGATGTCAAAAATCCATTCGACT
>144941 NS=63 contig=separate
AGATGGAAAGGAAAACGCCGAGAAGGTGCTGACTAGACCAGGTAACCCCGGAGATGGTCCCTGGGCTGCATCTGGCGACAGGACTCAGCACACAGTCCCACAATGACAGGCACTGGTCACACTTCGTGCCAGCCACTTGCNNNNNNNNNNATAGTTCGCATTCTGTGACTTTCTATTCCATTGTAGTTATCCGACTTTTAGAATGTTGATGGCCTTTAAAAATAAAGATTCAGCTTTTTTTCCCCAATTAGTTATCAAGGTTTGATATTAAAGGGACCATAAGGACACCCGACT
>144942 NS=100 contig=separate
GTATGGGCTTTTAGTATGTCGGAGTTGCCAAGTAGGGTCCTTGATTATAGAAGTTTCAACAACTTTAAGATTTCCCCTTCCCCTCATCCATTTGGAGTGCTGAAAACTGACTACTGTTCTGGGTTCCACAATGTGCTTCANNNNNNNNNNCCTGAGAAAGCAGTCTGCTGGAACTTTCTGCTGACTCTCTTATTGAGTCATCATCAACCCTGCAAAAACGAACATTCTTACTATCCCTACTTTCCAGATGTGGACACTATGACTTGACAGGTTAAATGATTTTTCCATGGGACT
>144943 NS=108 contig=overlapped:78
AGGTGAAGAAGTGCTTATGTATGTGTGTGTATATGAAGGTGAAGACCAGAGAAACACGTTGATCTCTTCCTCAAGTACTTCCCACTAGATCTTCTTCGTATAGAATCTCTTGATGGACTCAAAGATCACAGGTTTGGATAGGTCAGTGAGATCCAGGTTTCCTCCTGTCTCTGCCTCCCCATTTCCAGGCTTACAATCACTGGACT
>144944 NS=113 contig=overlapped:10
TCATGACACTGCTTTTGTTTGTTTCTGGGCTCAATGGATTTGGGGAAGAAAGGAGTGTGTCCTATGCCACACTGAGCTATTCTGCAACCAGAATTACTTCATGAGACTTAGCTGCCAAGTGTGGGGTGACTGGGTCAGGAGCAGCCGGAAGGAAGCTGTCCAGAGTGAGCTGCTGCAGGCTTCTCAGCGGCACAGCCTGGTGAGGAAGGCCGGAGACCTGGCTCTGCCAGCAAGCACGGGGACCTGAGTCCAAGCCTCAGAATCACATCAGACT
>144945 NS=63 contig=separate
AAATGACAAAAGATTTTCAGTCAGACTGAAGATGTTCCATCCTAAACCATAGAAGAGCAAATAACCCAATTAAAAGAGGACAAAGACTTAAATAAAAGTTTCGCCAAAGAAGATCTTTGGAAGAAAATATACACATCAAANNNNNNNNNNGCACACCTCGGGAAAACAGTAAGTATTGCTGTTAGAGATGCAAAATGGTGCTGCTACTTGGGAAAACAGCTTAAGAATACCTTAGAAATTCAGGTATACACTCATCATTTAACCCATAAACCCTACTCCTAGCCACACACGACT
>144946 NS=113 contig=overlapped:95
ACATGTGGGTATAAGGACCCATGTGAAAAAGGTACTTAGTGATTATTCGGTTTCAGGAAAGTGACAGTTGTTATCCAGTAGAAATGGCCAGCCTTGAAAACATATACACATAGGTAACATTATACAGTCTGAGAAGCTTGTATTTGTATGTGTAGAAACACACACAAACACCTACACACGCATATGACT
>144947 NS=122 contig=separate
TGGTGTCGAAAAGAGAGAGGAGTTTGTCACTTACTGCAGAATGAGTTGACCTTGGCATTAAGTAGGTAATAGATGCAGAGCCGAAAAATAAAACCACCACCACCAGGTGGGAAGAACATGTGGAGAAGGCTTTTGCTCATNNNNNNNNNNACGGTGGCAATGATTTTGCTGTAAGATGTTAGCATTAACATAAAAGGAATTGCAGCAAGCAAGATAGCAACTGCATAGACATACAGCTCATTAACAGAAGTGTCCCGCAGGCCGGCTTAAGTACAGGAGGGATGTCACAGGACT
>144948 NS=124 contig=overlapped:15
GGGTGGGCTTTGAGAGTTTATCATTTTGCCCTGCTTCCTGTTCTGTCTCCCTCTGCTTCCTGTGTGTGGATTTCTCTGCTTCCTGCTCCTGCCACCATGCTTTCCCTTACATTATGAATTCTATCCTTCTGGAACCACAAAAACAAACCCTTTCTTCCTAAAGTTGCGTTTGGTCATGGTGTCTGATCACAGCCACAGAAGTAACTAATGCGACTGTATTGATAAATGTCTACAGGCGATTAGTGAAGCATGCTTTGGAGCACATGACT
>144949 NS=117 contig=overlapped:10
CTATGAAATTCCATGAGTCACTGACTCAAGTATTAATGGAGATATACCATGTTTTATGTGAAAATTTAATACAACCAAGCCAATGAAGCCACTTGGAGTGAGTAACTGCCCTCTGGCAATATGAATCCGTTTCAGGGCTTCATGCAAACGCTGCCAGAGACTGCTGGAAATTCAGTTTCAGGAATGTAGGCTCTTATCAGTGGCGATGTTCTCAATCTCATAACGAGCCTGTAGGCACTATTTTAAACGTCCGGCAGCCCCGCAGCACTGGACT
>144950 NS=131 contig=overlapped:112
GTGTGTCTCTGGAGCCTGTTGAGAATGCAGGATTTCTGCCTCGCTCAGACCTGCCACGTTCGTTAGAATCGGTCCCACTTTAACAGGCAACTCATCTGTCTATTAACATCAAGAAATGAGGCTTTGGTGGGCTCCTCTTCTCTGGAGATTCAACTCTCCAAACCATTGGACT
>144951 NS=127 contig=overlapped:100
CTGTGCCTTGAAGGGTAGCTATGAGAGAAAAAAACCACAACATGATGATAATGAGCACAGGATAGAGGCTATAACATCTTTATTCTGTGGTTGTTTGTGGAAATAGTTTGACTACATTTGATCTGGCCTTACTGCTCTGTCTCATACAGGTTAGCACCAAGTACAGTGGTTAGAACATATGACT
>144952 NS=60 contig=overlapped:101
ACATGTACACACATACACATATAGACAGACACACACATACACACAAAAGGTGGATTTGTTTTAAGCAAAAGATAATAGACCCACAGATGGCATATCCTTAAGGGTCAGGGAACAAAAGGAAACAAAATGTGATAGAGTTTTCAGAGAAATCACTCATCTTGTTGTTTCACCCATCATTTGACT
>144953 NS=117 contig=overlapped:17
TTGTGTGTGTCTTATGCAGATGTGCACAACTCCACAGAGAGGCCAGAGGCCTTCTTCTATTGCTTTCCAAGCTGTTTTCTTAAACAGAATGTCTCACTCAACCTAAAGCTTACTAACGTGACTCTGCTGACTAAAGAGCAACCGCCAAGGCTCTTCCTCTCTCTGCTCTACCACGCTACCACTGCAGGTGCACCCCCACCTCCAGCTCTGGCTTGCTTATTTCTTTCAGTGAGAGCTGGAGATCTGAGCTTGAGTCCTCATGCGACT
>144954 NS=99 contig=overlapped:13
TCATGTTCTCTTCACTCTCCCTCATCCCTTCATGCAATCTTATTAGGCTTCTCTGCACCTTTCTGGCTCCACAAAGCTTTCTTTAAGGGCTGGAACTGTGCCAGGAGGCATAGTTAACACAAGAGAGAGTTTTCTGCTCCCCTTTCCCTTTCTCTTGAAGGTGACCTCTGCCTATTCCATTACCAAGGCCACACAAACCAAGGATGCTGACACTGACCACGTACACGTACCGCCTGACTAGCTGATGGATGTTGCAGGACAGCATTGGACT
>144955 NS=109 contig=overlapped:98
TCATGAGGCAGAAAAGGAAGAAGGAAAACAAACAAACAAACTGGTGAGGCTGGAGCAGTGTGAGGCATACTGACTTTGGACTCAGCAGCCGTGCAGAGCCTTGCAAGGAAGGAGTGGAGAAGGACTGTGAACAGATCTCAGTACTGGTGAGGGGCAGGTCCATTCTTAAGGAGTCTTCACTGGACT
>144956 NS=58 contig=overlapped:74
ACATGATGTAAAAAGCTTTAGTTAAATACTGAGAAAGCTCCTAAAAAGTTAGAGGCTGAAGCCTGTGGCTCACTCAGTCGTCGGTTTGCTGCTGGCCTCAGGAGTGTAAGGGCAGCCTGTGGAAGTACCTCATGCCCCAACTATATGGCCCACTGTGGTCTGGGGTCTTCCTGCATGGAGGGCTCTCTTGGACCTTGCCTCCATTCGACT
>144957 NS=53 contig=separate
AGGTGAGATGTTAAGTTACTGACGAGCAAGAATGTACAAATATCTGCTAACGAGAGAAATGGAAGTGATTAAAAAAAATGGGTCCAGGGAGTAATAAATTATGTCCATGGATTTCTTTTGTTCAGAAAATTGTGTTTAGTGAACAATTGATATTAGTGATGTCAAATTTGGCTGCTTCTTTCAAGACACCTGTGGTTGTCTGTGTTTGAAAAAGTGATTGATATGTATTTGTTTCCTGGTCATTTGCTATAGGTTTCTCTCTGACAATAGTCAACTTGCAAAGAGCATATGACT
>144958 NS=129 contig=overlapped:79
TGATGGGATGAATGGAGGAAGCTAGTGAAAGATGAGGATTCTGTTGCTGAGGCTTGCTCATGTCAACTGACCCTGAGCCAATTCTCCATCTCTAGTTAAGAGTTGGTGTCTTCTTTTCTCCTTGTCTTTGAGACAGGCTCTCTACGTAGCTCTGGTTATCCTGGAACTCACTATAAGGCCAAGCTGACCTCAAACTCATAGGACT
>144959 NS=103 contig=overlapped:26
CTGTGATCCTGGCTCTCGGGAGCCGTGAGGCGAGAAGACTTAGATTAGTTTGAGCTCACAGAGGCTTCAAGTACAACCAGGGCTATGTAGCAAGACTATGTCTTAAAACTCTCCTAAAAGGGCCAGAGAGACGGCTCAGTGGTTGAGAGCACTGGCTGCTCTTCCAAAGGACCCAGGTTCAATTCCCAGCAACCACATGGCAGCTCACAACTGTATGTAATTCCAGTCACAGGGGATCTGTCACCCTCACATATGACT
>144960 NS=30 contig=overlapped:43
AGATGCTCCACCCATGTTTCTCTTCTCTCTGTAGGCCCTCTGTCCTCCCACCCTTGCTCTCCTCCCTAGGTCTGTCCTCCACCTTCATTTCTCTCCACACTCCCTCTCCCACCTTCTACTTCCCATTCTGAGTGAGATTCAAGCATCCTCCCTTGTGTCCTTCTTGTTACTTATCTTCTTTTGCTCTGTCAGTTGTAGTAGGTTTATCCTGTACTACATGGCTAAAATCTGCATATGACT
>144961 NS=58 contig=overlapped:72
TGGTGCAGACATACATGTAAGAAAACTCTCACATAAACTAAAAGTAGTTAAGTCTTGGCTCCACCATTAAAAGCATTTGTCATTCCTCCAGAAGACCCAGGTTCAGTTCCCAATACTCACATGACAGCTAATACTCATCTGTAACTCTAGTTTCAGAGGGTCCAATGTCCTTTTCCCACCTCCAAAGGCACTGCATGCAAATACATATGACT
>144962 NS=59 contig=overlapped:6
TTATGTGTGAGTTCAATTAACAAATCCTTACAAGTTAAGTAGGAACTCCTTCACATGTTGATAAGTTTTATCTTGTTTTAATATGTTTCACCTTAAATTAGAACATTTTAGTCCCCCCAAATCAGACCCTCTTCTCATATGGGGGGATACAGGGCCTCACACTTGCTAGGCAAGCATTGCATCACCAAGTAACACAGCAACCCCAGATACTCCATTTCTGGTGGTATCCTTTTAGTTTTAAAGTTTTATTTTGTATTTGTATTTGTGTGCACGTGACT
>144963 NS=93 contig=overlapped:6
TGGTGTCATCCATCCTATGTCAGTGCCTGTCTTTCAATCTCTGATCGGAGATTAAAGTGGAAAGAAAACCGGAGATTTCCACATCTGTATAAAAAGTTAAATCCTACATTTCTAACTAGGCATTCATATCCTATGTGTGTGCAAAACAAAACAAGACAAAACCCAGTAAGTATCACTCTATGCAGATGAGAATTTTTGGAAACTATGCCATTAAAGCTAGTAGGATCTGACTTGAGAATGTATAGGTTTTCTTTTTCTTAAAAAATACACATTTGACT
>144964 NS=93 contig=separate
TTGTGAAGTGTGATGATTGTGGTGATAATGGCAGGAAGAAGACGTTTTTGTTAGGCTAGGATGGAATTTTTTTTTTTTAAAAAAGATCAGACAAAGATGAGGCTCATGGGTTAGCAGAAATAAGATTTGTCTAGCTTCTTTCNNNNNNNNNNCCATGCTGTGGATTGAGGGTGGGCAGTGGTGGCTGAATCCTGAACAGAAGCTAAAGAACTCAGGTCTGTAAATTGTGCACAAGAAAACGACTTTGCATTTTGTTGGAAAGACTTAATGATTTGATGCATTAAGACCATGAGACT
>144965 NS=115 contig=separate
ATGTGCGTGACATTTTAAATAAGAAAATAAAACATAAAGTCCTCATGACTCAAAGACTAGACCAACCTCTGAAACAGGAAACTGAAAGGCTGCTCATGCCACATTTATAACTACTATGGGCCACATATATTGGTTCCATAGAAANNNNNNNNNNTTGTTGGTCTTTGAAGCATACTGACTCTGGATTTCAGTGTGACACACAGTAACCTCCAAGTGATCGATGTGTTTAGTTTAAGTTAGATGTCTGCTTAAGTGATGCTAAGGGAGTGATATTCTATTTGGATAGCCTCATTCGACT
>144966 NS=122 contig=separate
TGGTGTCTTAATCAGTAAAGCCCTCATGTCCACCAACCATGTGAGACTCCAGATAGGTAGGCATGGCATGCTCTGACAGCACACTGTCTCAGCATAGTGGAAAAGTGGGATGCGAGTGCGGAAGAGAGGGCCAGTCGGCCTGAGGAGGCTTGAGGGCTGACTGCAAGCTTCACCTCCCTTCAGAGCAACAAGCTGGACTTCTTGGAAGGAATGTGAAGCTAAGATGCCTCCTTTACTTGAGCGAGACACCAGGTCCTTTGGCTGAGCAGACAGAAGGCAATGAATCACTAGACT
>144967 NS=114 contig=separate
AGATGGTATGGTAGTAAAAAGATTTAATGTGCCACTGACTCTTGAAAAGTTTTACTTACTATATACAATACCTAAAACATCAAGTTGCCAAAAAAACTTAAAGAATTTACTGAAGTGTGCTTTGATTTGAAGCAAGAAATNNNNNNNNNNTTTCATAATGGGAGAACAAACTCTTGCTGCCTGAAGTGTCCTAACATGAGTTTATCTAAGTTTTCACTTTACATTCATTCCATAACCCTTAGGTAGTTTGAAGAGAACACACGAAGAAGAGGATGATTTTGGAAACATGCGACT
>144968 NS=81 contig=separate
ATGTGGAATCATGCTAGCTGGTGACCGCTCAGCTGGGGAGTGAAGTGTAAGGGAAGACCCCCACCTAGTTTTCCTATCTTCCCTTCACTCTTGTTTTCTACTGTGTCAGATACCCTTTCTGTGGGATTTGCTTAATAATANNNNNNNNNNCTGATGAAAACAATGGCATCCTACTTTTTAATTGAGTAATCTACTTGCATGTTATGCAAGTGTTAACTACATTTATCGTTATCCACATGTACATTATGTACATGTGTACATAAATAGAAACATATCTACATACACACATAGGACT
>144969 NS=119 contig=separate
AGATGCAACCAAATCTTCGCTGCACCCCAGCCTTGCTTGGCCAAGTGCTGAGCTTCCCGTTCCTGTGTCTTCTACCCTACCTCCCAGTCATAACCACGAGGACACAGAAGCAGCTGGGAATGCTTGTCCTGAAACCAGCATACAGGANNNGCAGCCCATTCAGGTACAAGATTCCAGCACACTTGATTGCCTGCTTCTGCAGTCATTCAGGCTTCCTTCCCATTCCTCCATCCTCCTCACTGATAGGCTACAAGAACTGTCAGGAAATGGGCGTTCCCAGCCTCCCATCCGACT
>144970 NS=89 contig=overlapped:77
GCATGGAACAGGACAGGGTTGTTTCTCTCTGTCTGCATCCTAAGTTGGCTTCTGGGACTGGTCATGGCTCTCCTTACAGTTCAGGGCTCACACTCTAGAAAAAGGAATCCCATTCTCCCGATCACACTGCCGGCGAAGGCACATCTTCCGTGGAGGCGGAAGACAGCCGTCAGCTCTAGGACACACACCTCATGCTCTCATGCGACT
>144971 NS=110 contig=overlapped:117
CAGTGTTCTGACTGTGAGAAAAATCCTGCTTCTGGAAATACCTGTCTTCTCTCTATTAATTCCGTGTCAACTGCATCAATTTCGATATACACAGACACTATAGCATGCATTGAGGAAAACAGGAATCATAGGTTCATATTTTAACTCTTCTTTCAAATAAACATTCGACT
>144972 NS=94 contig=separate
AAGTGACTCCAGCTCCTACAGCATCGCCACCAAGCTGGAAAGGACACAGCTGTCCCCTGAGGCCAAAGGGAAGCCTGAGAGGACCAGCCTCGGAGCGAAGAAGGGCCGGGTGTTCTGCACCGCGTGCGAGAAGACGTTCTNNNNNNNNNNGGGTACCCTCAAGATCCACTACAACGCCGTCCACCTGAAGATCAAGCACAAGTGCACCATCGAAGGCTGCAACATGGTGTTCAGCTCCCTGAGGAGCCGGAACCGGCACAGCGCCAACCCCAACCCTCGCCTGCACATGCGACT
>144973 NS=125 contig=overlapped:27
GTATGAACATTTTTAATTCTCTGTCTAGGGTGAAGTGTGACCTTCCTCAAGTGTGTTCTGTTGAGTCGCTGAGCTGTCACTCAGTCTAGCTAGTGTCTGCCTGGAGTTTCAGTTCATACCCTGCCTAAGCATCCGAGAACATCAGACTGCACACTCACAGGAAGCTGCTGCAGAGAGGCCGACGGAGAGAGTGTGCGTGTGCTATCATAATGGAAAGGAATTTGGACAGGTGAAATAAAGTCCTGCTTCATTCGACT
>144974 NS=131 contig=overlapped:27
CCATGGGCAAATGGAGAACAGCCAAATTAGGTTAGCATCAACTAGGTCTGGAAGCTGTGCCATTGTATGTTCTCTGGCCACCTGGAAGCCAGAGACACACACTCGTTTGTATGTGATAGCCCTAAGTCACAGATCACATATATCTACCTGTTTTTTCTCTCCCCTCAAAATTTGGGATCAGAGGAGATAATAAAGAACAGTAGGATGAAAGTAGGCATAACCCCAGCTCTTGCAAGGCTGAGGAAGGTGCACTGGACT
>144975 NS=128 contig=separate
AGATGAGATTTAGCTGGTGGGGCTGAGGCCAGGCTTATTACTGTTCAGATTGAGCTTCACGATTGTCCTCTCTTGTTAGCGTGCCTCCATTCGAGCACAAAGAGCTTAGATTGCTTTGCGAAATCTATCTTAATTAATCANNNNNNNNNNTGCCTGATGGGAAGATTGCTGCTTTCATCTTAGTTAAATAAAACACAATCACTAAATCCTTTTTCTTGCTCCAGGTTTTCACAGCGTTGTGCAGGTTGCCTCCTTGCATATCTGAGATGCTATAAGGTCTAATCGCATCAGACT
>144976 NS=124 contig=overlapped:102
CCATGTTCTTTGCTGCACCGTTCATAACAACTAAAATACGGGAGCAGCCCAGATGTCCTTCAATGGATAAATGGATAAAGAAAATGTGGTAAATACACACAATGTAATTTTACTCATTCACAAAAGAAAAATGAAGCCACACTGAATGTGGGGGCTCACACTTGTACTTCACGCATCTGACT
>144977 NS=103 contig=overlapped:73
GCATGGGCACCTGAGATTGGATCCCAGGCATCTGTGGAAAAAGCCAGGCACACCATAGTCTGGTCCCAGCACTGGGAAGACAGAAGGATCCCTGGGGCTCTCTAGCTAAAATGGCAGACTCTAAGGTGAACAGGGATTGAGGAAGACAGCTTAAGTTGGCCTCTGGCCTACATATGCCTGTGTGCACATGTGCACATACAAACACATGACT
>144978 NS=122 contig=overlapped:40
GCATGTCAGTTGGCCCCCAGGCAACCGAGACCTGGTTGTCGCATTCCCTTTGCTTTGTCTCCAGGAATGACTGAACCCTTGCTGCTTCCGACAGCTCCGCTGGCTGTTTTGATTTGGTATGAGGCAGAGTCTGTCTCCTTCCAGCTGGGTGTAGGGGGAAGAGGGTCACAGTGGAACCTGTTACAACCTCTTCACACTCAGGGTGTGAATCAAAGGCTCTTGGGGTAAGTCCTCACATGGGACT
>144979 NS=81 contig=overlapped:64
CAGTGGTGAAGGTTCTGGTTTTCTATAAGTAGGCTGAATAAGCCACAAGGAGCAAGCCAGTGAGCAGTCCCTGTCCACGGCCTCTGCATCAGTTCCGGGCTCCAAGTTCCTGTCTTGATTAGAGCTCCTGCCTTGGCTTCCCACAATGGATTGTGATACACAAGACAAATAAACCCTTTCCACCCCAAGGTGCTTTTGTCACAGTGTTTATCACAGGACT
>144980 NS=120 contig=overlapped:95
GAATGTTCAATCCACAGGGATCATAATTTAAAATTGTAGGTTCAGTAAAATACTCATTTAGAAGATGCATTTATCTTATGAGCCTTTGGAACATTTTATTGTCTCAGTAAGCATCCATTACAGTTAATGCAGGATGCTTCAAAATTACTTTCTCAACTGCTTTGGTAGCTTGTTGTGCAGCATTGGACT
>144981 NS=113 contig=separate
GTGTGTACGCCTTTAATGCTATCTCTCAGGAAATGGAAGCAAGCAGACTTCTGTGAGTTTGAGCCAGCCTTACATAAGAGGGTCCAGGCCAGCCAGAGTTACACAGTAAGATCCTTTTTTTCAAAACAAAACTTATAACANNNNNNNNNNACCCCACATACAAAAGAAAACAAATAGATTTCAAATTTTAGTTGTGTGTGTCCATAAAGAACATGCCAGAGAGACAAGGTCAGGTCAGCACTGTTGCTTTGCTTCAGAAAAAGCACGAGATCGACTGTGGTGATGCATTTGACT
>144982 NS=114 contig=overlapped:88
GAGTGTGGTGCTTTCTGTCGTCAGCATTCCTGGGGAGAGCCCAGCTCTGGACCATCTGGTCCGGGAGAAACTGCTTCAGATCTTTCATATTACCGGGGCTTCCTGGAGGTGCCAGGGGTCCTCAACACTAACAAGTCAACAGTGCCTGAGAAAATCTCTACCGCACGGCAGGAACCACCACTTCCACCACAGGACT
>144983 NS=115 contig=overlapped:24
GGATGTCCCTGATCTGGGCTTCTGCCTGGGGCGACATTGATGTCAGAGGGTGTGCAGGGCTAGCCAAGTCCCTCACCAGCCACCACACCCAGGAGAGCTGGGACACATCTCTTGCAGGCTGCAGTACTTGGAGAGCAGCTCCACACCTCACCTGGTCAGTGCTGTAGAGCTGTCCTGGTGCATGGGCACAGGAGAGCTGGCCCTAATGGTACGAGAGCAGGAGAGCGGCCCCTGCCCCTTGCTGGCTGTAGCACTGGACT
>144984 NS=130 contig=overlapped:11
CCATGGCCCTTGTGTTAGTTTCTTTCAGTTACTGTGACAATACCTGAGATAATTAAGTTAGGTGAGGATAATGTAGTTAGGCTTATTTTGGACATGGTTTCAGTGGCTTTAGTTTGTCATTTGACCCTGTTCTTTAAGCCTATAGCTGTATAGTATATCATGGAGGGGACATATAGCAGAGGAGGATGCTTACTTACCTCATGATGGCCTGGAAGCAAAGAAAGACAGAAAAGGCTTGGTGTTCTTTTACCTCCTTCAGAGGCACATCCGACT
>144985 NS=105 contig=overlapped:4
GCGTGCACGCAGGCAAGGCTCCACAGAAGCTAGAAGAGGTGTCGGATCCCCCTGAAACTGGAGTTACAAGTGGCTGTGGGTGCTGGGAGCTGAACTTGGGGCCTCTGCAGGAGTATCTAGCCCCCTTAACCATGGCACCACCGTTAAGTTATTGCTTTTGCCATGAGGTGTCTTGGTTCCTTTTTCTTTTTCCATTGTGTGTGTGTATGAGTATGTATGTGTGGAGGTCAGAAGACAGCTTCTAGGAGACCGTTCTCTCCTTTACCACACACATCCGACT
>144986 NS=133 contig=overlapped:102
GGGTGAAGTACATTCTGGATGAATTGGAGCCCAACAGCTTGCCTTCAATGTGCTGTTGTATGCGCTCCAGAATACTCTCCTCATGCAGAAAGTGAACTTCGTGCTTGGTGGGGTGCACATTGACATCCACATTCTGGGGGCTGATTTCCAAACTAGCACGAAAAGAGAGACAGCACGGGACT
>144987 NS=124 contig=separate
GGATGGCTGCTTTTTACTGTGGACCAGATCATGGTCTACAGACCTCCACTTGGCTGCTCCTGTCTCCTCTCTGTCCTCTACATGCCCTTCTCTTTTTCCAAATCCACACTTGATTATTAGTACTGACTCTATGAGATGATTTTGCNNNNNCTGGCTAAGTCCTTAATCTGTGCAAACTCTGGGTAGCCAGGAGGAGGAGTGGATTGAATTATAGGATGCTCAGATAGTGCCCTCAAATGGAGACCTGGACTCTGTGATTTTCTCAGTACCTACATTTAGAGTCAGCATTGGACT
>144988 NS=77 contig=overlapped:118
TTGTGGCATCCTCTCCACCATGAAGTTCTGTCCTGCAGCAGGCCAGAAGGCCATGTGACCAAACAACCATGAACTGGAGCAGCAGGAACTATGAGGCAACGCCAATCTTACATCCCTCTTGAAGTTGATTTTTTTTCATAGCAGCGTAAGATCAACACATTCGACT
>144989 NS=136 contig=overlapped:85
CCATGAAGGAGGTGGACGAGCAGATGCTGAGCGTGCAGAGCAAGAACAGCAGCTACTTCGTGGAGTGGATCCCCAACAACGTCAAGACGGCCGTGTGTGACATCCCGCCTCGCGGCCTCAAGATGGCCGCCACCTTCATCGGCAACAGCACGGCCATCCAGGAGCTGTTCAAGCGCATCTCCGAGCAGTTCACCGGACT
>144990 NS=122 contig=overlapped:82
GAGTGCAGCTGCCCACAGAGGCCAGAGGCATCGGATTGCCTGGAAACGGAGTGACAGGTGGTTGTGAGGTACCAGACGTAGATGCTGGAAACTGAACTTAGGTCCCCAGCAGGAGCAGTATGTAGATCAAGCTGCCTCTCCAACCTGACTTTGAATTTCTAATCCTCCTGCCTCCACATCCTGAGCTCGGGGATCACAGGACT
>144991 NS=124 contig=overlapped:14
AGATGAGAGCCACACAGCACAGCAGATAGCATGAGACTGGACTAGGCAGAACCTCCACTGTAAGTCAGACCAGTCCAGGCTTGTGTTTGGAAGGTACAGAGACAAGTTCTCTCCCTTCTGGGACGTGCACACCTCGGAGGGCTGCTGTGGGATCCCACTGTTGGACGGCTCATTCTTTAACTTTAGATGCACTTGGAGGGGCATCCTGAAGTGCCAGGCACTGTGTGGTACACGGAACTGTTGCTACTTTCCCAGAGGTTGCATGCGACT
>144992 NS=102 contig=overlapped:31
TTGTGTGTGAGTGCAGAGGTCAAAGGACAGCCTCTGGCATCAGTCCTCCTACCTCGTTTGGGACGTTCTCATCACTAACGCATATGTTAGTTTAGCTGGCCAGGGGATGCTCCTATCTCAGAGTTTCATCTCAACAAAGGCGCGCTGGGTTTACAGACACATGTCCTACCACATCCAGCTTTATGTGGGTTCTGGGGACTCTAACTCACATCCTCACAGTGTGTGATGTCTTAGTTAGGGTTTCCATTGGACT
>144993 NS=124 contig=separate
GTATGGATATGTGATAATTTACCATTCACAATACTCAGTGCATTAACAATGAGTGAAAACTTAAGTATCACTAAATTGTGCAACTAAGGGAATCTTCAGGAGGAATAATTGACTTTCCAGCAGGTCCTTGCTATAATCCTNNNNNNNNNNTGTTTCTACATCGTGGCTCATAGACTCCAAGATAAAAGGATTCTCTTAGAAGCATAGGTAAGAGATTTTTCATGGAGACCAATATCTGGTGAGAAATGGTCTCTGAAAGTTAACAAAATGGATGTTTGCTCCATCACATTGGACT
>144994 NS=113 contig=overlapped:11
TGATGGAATCTGCAAACTGCTAGGTTATAAGCAATCAGGATCTGGGGACTTATTTCAAAAGCAACTTGAATAAGGAAATCCTTTAGAATCCTGCAAGGTGAGTAAAGGAAGGTAGCCATGGGTCCCCTCCAGGTGGCGTCTTCGCCAGCTGCGGTAGGGGTGAGTCATCTTTTGCACCATGCATTTGTGTAAAGCAAGGAGATGGACGCTGGAGTTCCTGAGCCCATCTAACCTTGGATTGGAGTGGCTCTCGGTAGGTCACCGCACGAGACT
>144995 NS=96 contig=separate
GTGTGTTTGGTGCTGTGGAGGTCAGAAGAGAACATCAGGTTCCCTGGAACAGGAGTTACAGGCAGCTATGAACCACTGTATGAGTGCTGGGAATCTAACCCTGGTCTTCTGCATTTTGGTCTTTGGCCCACGTGGTTTTTNNNNNNNNNNCCAATTTTTGTTTCATGGACACGTAAATTTTTTTTTTTTTCTTTGTAGAGCAGTTTTAGGTTTTTCTGTTTTGTTTACTTTGCTTGGTTAAATCCGTGTTTCCCTCCCTGGTCTTGGCCAGTAAATTTTCTCTGTCACCTGACT
>144996 NS=130 contig=overlapped:43
TAGTGTTGGTATATTTCTGTGTCTTATGTTACCCAACTTAGCATGCGTTTCACGCAGTGGTCTGTAACTATGGGCCTCTGGAATAGCACCAGGCCCTGGGTGAGCACTGGGAGCATCTAAGGAAGCCCTGGTCTTGAGGGTTGTGGAAGAGTGAATCCTTCCTTAAAATTTCCACCCTTGCCACCTCCCATGTCTCACTGTAGTCCCAGCCCTACTTCAGAGAAGTAGGCTGCATAGGACT
>144997 NS=115 contig=overlapped:17
GTGTGGAAGCTAGAGTCGACTTCAGGTTTTGCTCTTCATTACTTTCCACTTTGAGTGAATTGTTTTGCTTTGCTTTTACGATTTGTAGTTGGTTGGTTTGGTTTGGTTTTTAAGTCAGAGTCTCCCTGGCCTGAAGCTTGTGACTAGGGAAGGCTGTCTGGCCAACAAGCCTGGATCCACCTGACTTGGCCTTTCCAGCACTGGGATTATAGCACATGCTCAGCCCTTATGTGGGGGTTAGGTTAGAGTTTGAACTTGCATCTGACT
>144998 NS=80 contig=overlapped:109
GCGTGGGTGACATGATTGAAGCCATTAACGGGCAGAGCTTGCTGGGCTGTCGACATTACGAGGTTGCCAGGCTCCTCAAAGAGCTGCCCCGAGGCCGAACCTTCACCCTCAAACTCACAGAGCCCCGAAAAGCCTTTGGTAAGTAGTTCTTGCAGTCTGGGCCACCCACTGGACT
>144999 NS=61 contig=overlapped:56
AAATGCTCTGAGTAAGACTCAGCTTCCTCACAGTTGTTTCCAAAGCAGGTCTACCCTCTTACCTGCTTCCTAACTGTTGAGCTGAAAGTCTTAGGCACTTCATTCTCTGTGTGTTTGTGAGCTGAGTGTATAACTCTGACAGTTACACTTAGTAGTAACAGGTACGCGTTTTCCTCCAGGTATCCTACAAAGTACAGTGCTGAAAAACCAAAGCGGTGACATTTGACT
>145000 NS=83 contig=overlapped:29
GCATGAGCCCAGAGTTTGTAAGAAATACAGAATCTTGGGCCTCCACAGACCTACAGCAAGGCTCCCTCTGTGTGTGTGTGTGTGTTAAAGGGCAGGAAGGGAGAGATGCGGGACTTATCCCTTCCTCTGTGCCAAAGGCCTCCCCCAAAAGACCTCTTGGTCCTTCCTCTCCTCGCTGACCTTGGCCTCCCAACCTCCCGTATTCTGCGTCGAATACCAGCAGCTTTCCAGGACAGAGCCATAGACCACATGACT
>145001 NS=89 contig=overlapped:94
ATATGGTGGTAAATTGTGGATTGAGGAAACTGCTTATGAATTATCTCCAACAGCTGTTGTACAAAATATTGGCACAAAGTAGGACTGTTCAACATCCCCTGTGGTAAGACCCTCGAGTAATATCTCTTTATTGGACAGCTTCTATTCAAAGTGGGTCCTAAGAAAGCAAACCTTTCTCTATCATGCGACT
>145002 NS=35 contig=overlapped:127
ACATGGCCCTGGATTTGATCTTCAGTACCGCAAATGGAAAGCAGGAAAGACCTTGATTCCTATTACTAGTGAGAAGGGAAAACTACATAGCTATTAGCAGTTCCATAGATCTTAATTAGACTTAGGTTGTTGTTAAGCTGTAACACAACATGGGACT
>145003 NS=30 contig=overlapped:70
TGATGCAAACAACTCTGTTGGGGGTTGGTCTGATGCTTGTATTTTGATGCTAATTACTGGCCCCCAAGATCTGGTAACTGCTGGGATACAAAACCTGCCTAAGACATTATTCTTGGTTGGTTGATTAAAAGGCCTAAAACCTGGGGCAGAATAGGGTAGGCATGTCTAAGGTTCCCAGGCTTAGTGAAGAGAAGAAAAAGGAGGACACTGGACT
>145004 NS=94 contig=separate
AAGTGGATGTTGGAGACACTTATGCGTAGTGGGGCCTGAGGCCTATTTATTTATCTCCTTCGCGGGTTATAAATTAGAAATTGAGGCTTATACCTAAGAAAAGTTGATTTTTAATCAGGGATTCAAGTTCCCATTTCTTTNNNNNNNNNNTTTTGAGTTGTCATCTTCTGAGAGTGCTTACAGATTTAACATGGGCCTTGATCTTCAAGGTCAAAAGTTCACCTTCTAAAAAAAGAGTCCCTACTAGCTTAGTGTCGATGGGAAACTTGAAAATCATGTCACTGTCACCCGACT
>145005 NS=50 contig=overlapped:88
CTGTGTGCAGACTCAGTATCTCATGGCCCCAGGAGCTAATCAGGGCTCTAGAAAACAGCCTCGGGGACAGGACAATGGCAGAAAAGTTTTTACATTTATTTATTCAACCATCCATCCATCCATCCATCCATCCATTCATTGTTTTTGAGACAGGTTCCCACTCTGTGCCTTAGGTCTCAAGCTCCTTCATCTGACT
>145006 NS=126 contig=overlapped:99
GGATGTATTCATGTATCCAGATGTTTGGCATTAGATAGCTAAGTTTCTAGTTCTCTTCAAGATAGTTACAGGCAAGGAATATGTGTCTACCTTCCTTTCTCTGAGAATCCGTGATGAGTACAGAGGGTAATAAGACTTGGGAATGATAAATCAGCATGCCCTGGTGTCAACACATCCACAGGACT
>145007 NS=44 contig=overlapped:126
GTGTGTTTAGAAGAATGGCAATGAGGACCCCAGATGGCCACCTGGGCAGCCATTCACGCAGGAGCTAGCAGAGCTATGGAAGCCTCTCTCTCCCGGGGCAGAAAGCTCAGGGCAATGATAGGCAACGAGTGGCCCTGGGTGAAAAGACCCATGAGACT
>145008 NS=54 contig=overlapped:93
ATGTGACCAACAATCAGTCCTGCTTCTTCAATGACCTCTGTGATAAGTCAAGGTAACCCTGCCATATTTAAAAGGCTCATATTTCTTGCACATTCACTTAGGGAGTGAGTAGGGACAATGTGACATAAAATCAATGTAGAAAGTTTGAGGTAAACAGTAATTATAAGCTTTGCTCTACTGAGCATCAGACT
>145009 NS=96 contig=overlapped:85
TAGTGGCTCATGTGCTCGTGCCCCTGTTCAGAGCAGTGAAGTTTGTTAACAAGAGATCTGAGCAACCAGGGAAAGTCTTTTACCCCACACAGAATGTCCTTGACAGAGTCAATTGAAGTTGCTTCTTCTTTGGGCAGATTCATGGTAGGGAAGAGGCCACTGAGGGGGGCAGAGTCACTTGCTTCTAAAACACTTGACT
>145010 NS=109 contig=overlapped:117
TAGTGAGGTTTAACCCCGCACGAAAAAGGGGAACTGAAGCAGCTCCGTGGCAAAGACTGCCCTGAACCAAGCTGCCAGAGCTATGCCTGCTTCCCCATCAGAGACAGGCTTGCTGACGCTTGACGTTCCCAAAGAGAAAGAGGATGCCTTAGGGTCTGCATTGGACT
>145011 NS=131 contig=overlapped:39
GCATGCAAGCAAAAGCAAAGGATTCAGGATGGGAGCGTGTCTCATACAAAGATGCAAGCAGTCCATGCCCTGAGTTTTGAAGACATGACATGGCTACTGTGGCTCACGCTAGCTAGACAGAGAGGAGCCACCATTTGAAAGGCCTCAGCACAGTGAGTTACCGTCAGCAAGGCAGTAGGACATCTGAATCGCTTTACCTCCTGGGCTCAGAGCCCTCTCTGGAGGGTCTCTTGACACATGAGACT
>145012 NS=128 contig=overlapped:27
GAGTGCTCTGGACTTACCCCGTCACTTCCTGCTAGGACTTGGGGATCTCATGTGCTGTGATGAGACATCACTCAGGACAACATGCGACTAACACTAATGATAACTAGAGTGCTTCGATTACCCTTACAGGCCAACTCACTTGATTATTTTTACACTTGACAGAGAAAAAAGCTGTCGCTTACAGGATGTTCAGCTATACACTCTTGACCATTATTCTTTCAGGAAGTGGTGTCTACCATTACTGAAGGCACAGGACT
>145013 NS=121 contig=overlapped:21
CTGTGGCCTTGTGTTACAGGTCTGACTCAGAGCTAAGAGGGTCTTGGGAGCGTCTCTTTGAGGAAGAACTCTAGGCTGTTGAACAGTCTTGAATCCTGAGCTCCCAAGTTCAAGCAAGGCTTGAAGATAGTGAGGCACAGAAGCCCTGGGCAACTTGGTAGAGACACACACAGCCAGACAATGAAGGTGAGTCTCGGTTCACGCATGAAGAGCAGAAAATCATGAGACCAGATCAGATTTCCTGGCGCAGCTCCCACTCGACT
>145014 NS=71 contig=overlapped:4
GAATGCTTAGATTTGTATACAGTCTTGTGTTTTGCTACCCTTCTTACCGTGAAATGTAAATATTTTAAGGGATATTTAGATTATAGAGGTAAAAGGATTTTTCATCTAAGGGGCTGGGGTGATGGCTCAGTCAGTCAAGAATAGCCCACCCACATCGGTAAGCTCCAGGTTCAGTGAGAACCCCCGACTCAAAAAAATAAGGAGGGGAACAATAGAGGAAGTCCCTTCATGTTGACGCCTCTACCTGCTCGTACACACGTGAGCACACTTGCACGCGACT
>145015 NS=110 contig=overlapped:84
GTATGGAGCATATGCAACACCATCTTGTGAAATAGTCTTTCTATCATTCTCTAACCTTAAAAGTAGGATGTTCTTTTGGGATAACTTTGTTAAAGAAAAAACACAATTCCAAAAGAGCTGTAATAATTGTGAACAAAGTGAGCATGGCCTTGAGTGTTCAAGCTTCTTCGTTTCCACTGATCCTTCGATTCCATGGGACT
>145016 NS=92 contig=overlapped:94
TGATGGAAATCTGGCTGTTTTCTTCTTCTGCCAGCCCCTGTCTGTGCAAGTCTGGTCAGGTGTGGAGTGCTAGATCTCTGTACAAATAACGCTGCAGGACAGGGCAGGCTGAACGAGAATCAGCCACCCAGATAGGAAAGCAAGGGAGACACTCCAGACACGGGGATCTCCAGAGAAGCAGCACTCGACT
>145017 NS=112 contig=separate
GAGTGAGCAGTTCTTAGAAATAGCCCAGCTACAGTGCATGAGAAAGCAGTTTGAGCATTACTCCAGGGTGGTGCCCTGGGGGCTTGTGTTTTTCTGCAAGATGCCATAGCGCCTCCTGGGAAGAGGAGGGTTTGCCGGAGNNNNNNNNNNGAGTTCACTTGGGGTTTAGCTCAGTGCTAGTGTCTCTGAAGGGTGACAATGAGGCAAAATAGTCCTTTCTCCCCGGTGATGCATAAATACAAAGTGTTCTATGATAGCTTTACTTACAAAAATTTTTTTACTGTACACAGGACT
>145018 NS=50 contig=separate
AAATGTAAGTGAAATACTGTACAGAAAGTGTTTTTCTTATACGGTCAGTTCAAATCACAGTTGCTGTCACTAATACTTAATCCCCTACTTTGTAGACAATAAGAAGTATTCTTAACAAAAAACAACTTTCACCCATTGGCNNNNNNNNNNTAAACAAACCTGCTTGGAACACACTTTTAGCAAGAGGTTTTGGTTTTATTTTCTCTTTAAAGGGTTCAGAAGATGGCTTGAAAAAAGGCTCCCTTTTTTTTCAACGTGGTCATGGTTGCCAAGCCAGTCTTCTTTCACTCGACT
>145019 NS=107 contig=overlapped:81
CTATGTCAGGCCGAAGAATCGAGATTCAGAAAGATGAATGAATGATTCCCCTTTCAGGAAATATTCAAAACAGGTGACCCCACCCCCAACGCAAACAGTAGGAAAAGGGTCGCCCCTGCTGGAGGGAATGGGGCAATGAGGAGCTAATGCTCAGGGTGACCGAGTTTCTGCTGATGAGGCACTGTGGAAACAGGCATGGGACT
>145020 NS=19 contig=overlapped:94
GTGTGCTGGTTGCAGCTATGTCTCGTGTTGGCCAAATGTAACATCCTTAATTGATCACATTGGAGCAGATGGATTCATGAGTGCTTTGCCTGTTGTTACTGACAGTGTGTGTGTGTGTTTGTGATTTGGAACTTGTTAATGTCTTTTCTAATGCAAAGGATGTTCTGGGCTCTAGATGTGCCATGAGACT
>145021 NS=108 contig=separate
ATGTGAATACTGGTGAAGATGAAGCTCAGTAGATATTCATAGTATTCATTTTCATAGTGCCAAAGCCCAACAGGCTAGTAAACAAAGTGAAGGCAGAGAGAAAGTGAGAGTGTTGACAAAGAGGTGGGCTGGCTCTATGTNNNNNNNNNNATACACCTTTTCATAAAACAATTCAGGTACAAGTAACTGATCAAACACAGGCCCTGCTGTGGGAAGCTCTGTGCTTCCTGATTCATTCCAGCTTGTTTTCAGGTATGCACATATTGCTCCTTTCCTGATTCATTGCACAAGACT
>145022 NS=101 contig=overlapped:78
GTATGATTTTGAGACCACAGAAGTTCATGCCAGTTGTGTATCACTCCCCACTTTATGTGTTTGAACCCAGAGCTATGCTGGAGATCAGTAAGTCCCAGCAATTCTTCTGTCTCCAGCCCTCGCAGTTCTAGGGTTATATGACTGGCTTTTTAAATGGGTTCTGCAATCTGAACTCAAGTCCATGCTTATTCAGCAATCACTCGACT
>145023 NS=128 contig=separate
GCATGAGAAGAACAGTTTCCTACTAGCACAATCTATAAAAGCTTAAGAAGGGCATTGAAACCCTATTTCCATAGTAAAAGCAGACTAGACTAGAGCAGATGACTCTTCAAGGATTTTGGGTCTGAGTGGAGGAAAACCTTTNNNNNNNNNNTTTGAAAGAGAAGTAAATGAATCAAATGGGGGAAAAAATGAAAATTCATCTTTTACAGAGTCATCTGGACTACAGGCACGATTTATCCACAGAAAATGTAAAAGCAAGTATCATAAACAAATGTAGGTATATATACATATGACT
>145024 NS=128 contig=overlapped:109
TGGTGGTTGCAGAGCAAAACTTGACAAGATTGGTATAATGTGTCTGAACCTTTGACCTCTCTATTCAGAACCCCCACTATGTACCTGACTGTCGTGGGCCTTTAGTAACTACTGCCATTCATCCAATATGCTTCGTAGCCGTATTTCACAGAGGATGAAATGGAGACATGGGACT
>145025 NS=105 contig=overlapped:54
AAATGCATGAAGGAGAGCCTGCAACTTGCTCCTGCAGCTGCCAGCTGCATGCTGGGAGAAGGTCCCTGGGGGCTTCTTACTGTCTTTCTGGGCTTGTCCCAGGCCCAGAGGGCACTCACTCCCTCCCAAGATAAACTGAGACCATCCCTGACACTTCCCAGGGAGGTCACTTAAAGAACTTCGCTTGTCTTCAGCACAAATCCTACGAGGCTTCCTGTTTCCACAGGACT
>145026 NS=109 contig=overlapped:84
ATATGTCATTATTCAAAGCTGAATGGGACAAGCCTATCTCTCCTGACCGCTAGCCTTGGTAATGGTGTTGATAATTAGACCTCAACTCTGCAGACATTACAGTTTGAGAGTGCGAGCTAGGATAAATCACAGCCATAGCATTCTGTGCTTCATAGTTCTGTAGACCTAAGATTTCTGGTTCCTCCAGGTTTCATGTGACT
>145027 NS=138 contig=separate
TGATGGAGTTCAGGGCTCTATGACACGGGATGAGGCAGACAGATGGTGCTAAAGTGTGAGGCAGAGGCCACTCAAATCACCTCCTCCTAAGTGCTTCCTGGCAAGAAAGCAGAGGAGGGAGACTCATGCATGAAGGGCATGNNNNNNNNNNATGTGCCAAGATTGCTGTGGTAGCACCAAAACCCAAATTCTCAGTAGCTTACAGTGACAAAGATCTGCTTGTTATTCACACATGTTCTCTGGGGCCCACAATGAGCCCATAGCATCCCAACGGAGCCAGGGATGACACAGGACT
>145028 NS=117 contig=overlapped:116
CCGTGTCATCACTGGTCACGTGTGACTGTCGAATATGAGCTAGAATGATAGTTGGATTGTCCAAGAAGGCCATCCTTTCTGTGGGCCAGTCTCTTTAAAAGGCTATTTTTCTCCTCTTCATACTGTTTCACGGGCTCACCTACCTAGAAACATGATGCACACAGGACT
>145029 NS=102 contig=overlapped:110
CCGTGCTTAAGCAATGCGGCACAAAGCTTCTGTCTTTCATGCCTTCGCAGCCTAGTTGCAGATTCAGGGTTTGGTCGTCTAGGCTGAGGGTCACCCTGGCATCCTCAATGGGCACCATCAGGAGGGTGGAGTGGGTGGAGCTACAGGGAAGGCCTTTCTGCTGTGCATATGACT
>145030 NS=102 contig=separate
ATATGCACACAAACACACACACACTAGATTTATTAGAATAACTTACAGGCTGTGGTTCAGTTAATCCAATGATGGCTGGCTATGAATGAAAAGTTTAAGAATCCACTAGTTGCTCAATCCCCAAGGCTGGGTGTCTCAGCNNNNNNNNNNACATCAGAATCCAGACTCCAGAATCCAGAAAGAAGGAAGAGAAGGAGAAAGAAGAAAAAGGCAGCTCTAATGTCAATGAAGGAATGGACTTGCTAGCAAGGTTGAGAGCAAACAGGCAGAGAGAGAGAGAAAGAACATGAGACT
>145031 NS=104 contig=overlapped:73
GTATGTTGGGCCAGAGGTTGATACTGATTGCCTTCCTCAATCTCTCTCTACCTTAGTTTTGAGACTGAACCTGAGTTCACTGATTGGCTAGACAGGCTGGTCAATAAACCCGAGAGATCCATCCACTCATCTCTGCCCCCGGCTCTGGGGTTTCAGACATATTGTCATGCCTGGCTGTTTTGTGGCACTGAGGATCTAAATCCACATTCGACT
>145032 NS=128 contig=overlapped:76
TGGTGCTTGTGTGCATACTTGTAATCCCTGTACTCGGGAGGCTGAGGCAGAGACATCCAGAATTTGAATCCAGTTTAGGGAGACCCTTTCTGGAACAATCCCTAAAATGCTCTCTGCCCTCAGTGTTCCTGGGTCTGTTAGGATCCTCTGTAACTGCCATCCACTCCCTGTGAGCCCTCCCTCAGGAAGGGGCTCCTTCCACAGGACT
>145033 NS=129 contig=overlapped:29
GCATGCCCCCGTGCACACATGAACCATGTTCAGTGTCCTCCTTCTACCATGTGAGCTCTATGGCTAGTACTTAGGTCCTCAGGTTTGGTGGGAAACACCTTTACTTGCTGAGCCATCTCACTGGCCCTCCCTGAGAGCTGGACTGTTTGAATACCTCACTTGAGGATGAAATACCTCACTTGAGGTCTTGCCTCTGTGAGGCAAATGGTTATACCCCCACAGCCCTGAAGTTTCTGAGGGTAAATCCATTAGACT
>145034 NS=125 contig=overlapped:76
GTGTGACCCCCCTGAAGAAAGCTGGCATCGCTAGCTAAGACGGCACAGCCTGTTTCAGGGCTTCCGGAGTTCTCCATGGTAGGAAGGGCTCAGCCGGGCCTGGTCCTCTAGCCCAAGCCAACTGAAGGAGCTCAGGAAGACAGAGCAAGGCGGTTCAAACCGGCCCTGGCTATTCCTTCTGTCTGTGTGTGAATATGTGCATATGACT
>145035 NS=119 contig=overlapped:67
CCATGCCATATGGGCCAGGGTTCCAAATTCCAGGGTGGGTGAGGGTGGTGCCTTGGAGACTCTTTGTGAGGTCAGTGCCACGCCCACTAGCCTCACATCCTCTCACTGCCCAAGTTGCCTCCCTCCTAGTCCAGAAAGACAGGAGTGGGCGATGGGTTCCCGCTGTGCCAAGCTCAGCATCAGCCATGGCACGGCCCAGAACACGGGTCACAGGACT
>145036 NS=56 contig=overlapped:74
CTATGAGTTCGTTAACTCTGTGGACCTTGTATAAGTGGAATCATGCAGTGCTTGATTTGTAATTGTCCTATTTCACTTACCACAATATCCTTGAGGTTCAGACATGGGAGCATGTATCAGAGCAGCCTTCCTTTAAAAAGCTGAGTAATGTGTGTCCACATGGAATGATTATAACATTTGACTGTTTTTTAGTAAAACAATCATCAGACT
>145037 NS=127 contig=overlapped:22
CGATGAGTCAGGTCTGTGATAATAACACAAACCCAAGTGTCTCCTTGTCTATGGAGTAACAGTAAAAGAATCTACAAGTGTACAAATGGCTCTTGTCTTTTCAAGATCATTAAGGTCAGAAAAGCTCTCTTATGCTAAGCTCTACTGGACTTGGAAATATACTGCCTGGGTATTTCCCAGGTGCTCAAAGTTGTTGATTTCATTAGCAGAGTAAGATATGTACTATAGGACAGACATAGGGCAATATGTGGCTCATCTGACT
>145038 NS=122 contig=overlapped:69
GCATGCAATCACTTGTTCTACAATAGTTCCTTTTGCAGCTCTGGGTCATCATAAAACAAAGTTCTGCTTTGTCTTGAGGACTTATGCTAAAGACTTTGCCTTCCTATGGAATTCATGGACATTGCCCTTTCCACCCCGCTCTCTTCCTCCTGAAGATGCCTAGAGCTGTGATGGGTCTTACAGCAATGTTGAAAAGTCCAAAGACTCACAGGACT
>145039 NS=136 contig=overlapped:76
GTATGTGCAAGGTGACGAGTGAGGGAATAAACAGAGGTACAGAGTAAGAGGCGGCCAATGTCCAGCCATTGTTCTGGACACCAGCAAAGCCTGTTCAGAGTTTGTGACTAAGGTTTTATGCCATTGGCCGAATTAACACCAGTGTCTCATTAAGAAAGCAGAAAGCTTTTCCAAGAAGCGCTGTGAGCAACTGTGTCAACACAGGACT
>145040 NS=125 contig=separate
AGATGGGCTCATTGGGATATGCTTGTGAGGTCTTTGTGAGTATAAATTAATATCTCTCCTTCCTTCAGAAGAATATGCAACTGTGCAATATAAAAGGATCACAGTTACTTCAGGTCACACAGAAATAAAAGACACTTCACNNNNNNNNNNCACTTGGTGATCATGGACATAATTATTTCATACAAGCAATTTAGGGTAAAAGAAAATGCATAAATGGGTTCAGTTTCTCAAGAAAGCAGACACTTTGTCTAATAAACTCTTTTATCTGTGCTGAGGTCTGAAAATCATGTGACT
>145041 NS=120 contig=overlapped:118
CAGTGTGTGTATGATACAGGCAGACAAAGGGAGTGAACAACTTCAGGGAGCCAAGAAAGGAGGTGGTCCAGCTGAGAGCTGGAGAATAAACAGGACTTCTGGGAGCAGAGGCAAGGCAGAAGATTTTTCCATGGAAAGAATGTACTAAGTGCAAAAGCACAGGACT
>145042 NS=122 contig=overlapped:83
ATGTGTCCAGGTGTTCATGGCAAGGATGGAGGAATCCAATTAGTTCTGCAATCGGATCCCAGAGGACTGATCTGAATCAATGAAAGGCAGAGGAGGCCGGGGTCAGATGTACTGGGCTTGTACTTGACCCTTCTGTGCCTTGGTTGCCTCATCTACAGAGATGAAGTGGTGATCACTGGTAGAAAGGAGTGACATATGACT
>145043 NS=124 contig=overlapped:95
ATGTGCACGCATACAAATAAAAGAAGCCTTAGAATCGGGCCAGAGTCAATACCTGAAGAGCAGACTGAAGAAGCAGACGACCAGGCAGGCTCCGATTGTGAAGATGTAGGCCAATTGCATATTGTAAGATGCTCTGCCTGTCCCGTGCCGGATGGTAGAGTTAGTGTAAAAGCCATAGTACATCAGACT
>145044 NS=43 contig=overlapped:85
TTGTGTTTTCTTGGCAGATGCACACATCTGGTATCCATCAGCCATTTTTTTACTTGCCTTTGAGCTTTTAAATGCCACTCGTTTTAGTCATCTTTAACAAATAAATGGATTTTGCAGGTAATAAATTAGTTCATATTCTTCCACTAATCATCACATTGAATTGTTTCTTTAATCGTGTTTTGCCCAAATGCATGTGACT
>145045 NS=115 contig=overlapped:88
CAGTGTTACACAGAATGAAGAGCTTTCAAGGGCAAGATAGCTCAGGAGATCAGATACTGGCAAAGTCAGTTTGTGGATGTACTCTGCATTCAGCAAACCCATCGGACATGGCTCCTCACCTCCAGCAGACAAAGGTTTTCCTGTCCACACACAGGCAAGCTTTAATCCATTTCCCACAGGGGCCCTACATTCGACT
>145046 NS=52 contig=overlapped:98
AAATGTCCAGGTGATAGGGTAAAAGCTCATCCTTCCAACATACATAATATGTGAAAATGGCTCACACATCCATATTAAGACAACATTCTCAGAATAGATAAAAAAGCAAATCCCAACTGTACATAGATTGTTACAAGACATGACATGTTGTGTGTGTGTGTGTGTGTGTATGTGCGCGCACGTGACT
>145047 NS=126 contig=overlapped:26
GTATGGCAGTTGCTTGCTAGATTTCATGCTCTTTTGAGAGACTGTGATGTGAGGCAGAGGCTAGATAGAACAAATGGACTGTGCAGAGACGTGGCTTGATCTTCACAACCTGCTCACACTTAGTGCCCACTTATCTGCCTCCTGTTCTGCACATGTCTGCATGTGGACTCGCCCTGCTGTGAGAGACTGCGTACAAAATGAGAGGCCAAAGAATACCCTCCCTCTGTTGTTTCTTCTTAAGAATTTGGTCACGAGACT
>145048 NS=13 contig=separate
GTATGTGCACATGTATTTGAAGGCCAGAGATCCATGTTGGGCAACTTTCTCAATCTCTACCTACTTGGCATTGAATTCAGAGCTACTTATTTGTCTAGACTGTTTGCCCAGGAGCCGAAGGGATCCTGTCTCCACTGTTCNNNNNNNNNNGACTGTTGCTCCTGGCTCTTCTAGCCGGGTGCGGAAGAGCCAACCTACAAACCAAATACAGCTGTGTCAGAGTACTCCACACAGAGGTAAGTAAACCCTGCTAGGGTAGAAGTGAGGCCACCCTGCTAGCGATAACACTGGACT
>145049 NS=97 contig=overlapped:7
GAATGTGAAACAGACTCCTCTTTAAAAAAAAATACTGCACATTCTTTTTTCACATTCTCTTATTTAAATGAGTTTTACAACCATCTGGAGCAGATGCTAAGATCTTTTCAAGTTCTGACAGCCTCCACACTCAGGCCATGAGAGGCCAGCGAGTATGTGTTAATGGATCGACCAACGGTGATGCTGTAGGTCCCAGCATCCTTAATGCCTAGAAAGTCCTTTTCTCACTGTGATCAGCATCATGTTCATCCTGGAGGCCTACTCTAGCCCATCCGACT
>145050 NS=119 contig=overlapped:22
AAATGCAAGCATCAGGCCAACCCCCAGCAGTGGCAGAAGCAGGCAGATTGCTGTGAGTTCAAGGGCAACCTGGCCTACAAAGTGAGTCCAGAACAGTCAAGGCTACACCAAAACACTCTGTCTTGAAAAACCAAAATAAAACAGTACAACAACAAAAAGATTCCCATGGAACCAGTCTCAGCACATATCAATTCAATGAAATCCTGTAGAGTTTACTGGAAGTGCTGCAGTATGAATGCTGATGACTCCATCACATTCGACT
>145051 NS=123 contig=separate
CCATGAGTGTTAGCTCACTGTGAACTCCATCGCCATACCATCTAAAGATTTTCAGTTTAATCAAATTATAATCTCGCATAAAAGAACTTGCAGTTTAGCCCCATGTACAAATCACTGTTTTCTGTCTAAAAGAACATACANNNNNNNNNNAAGGTACAAGAAATTAGCTTCCCGCTTCCTTTATGCTGCCGTCATACCATACAGACTGAGGAAAACCTATAACTCTGGGTCGTTGTAAACCACAGTCACAGCAGTATCAGTCAGCACCACAAACACCCAGGAGGCCATGGGACT
>145052 NS=51 contig=overlapped:82
GGATGGGTCCCACACTCATACCTTATCTGTCAATGGGGACCAAGTTGGGGGCGAGAAGAACAGAAGCTCTTTCCTAACAAATGCTTTACCAAGGAGGACATAGGATTCTGAAAGATGTTTAAGCTGATGTGAGTGAGGCATTTGGCCAGGCTGGCAAGAAAAAGATGTAACACACGTGTTCCTTCAAAACACACATGCGACT
>145053 NS=51 contig=overlapped:72
GAGTGGCACTCCTAGGAGGTATGGCCTTGTTAGAGTAGGTGTGGAATTGATGGAGGAAGTGTGTCAGTGTGGATGTAGGCTGAGGGGTCCCCTATGCTCAAGCAATGACCAGCGTGGTACACAGTCTCCTTCTGCCTAAGGATCAAGATGGAGAACTCTTGGTTCTTCCAGCACCAAGTCTACCTGTATGCTGCCATGCTTCCCACCAGACT
>145054 NS=131 contig=overlapped:98
GGGTGGGGAATGAATGGTTGTAGTCCCACAGTCCCAACAAAGGAATGCGTTTGAAAAATCCAGGCATTTTTGCTCTCAAACTCACACGCTTTGGGACAGTGGTTCTCAAGCTATGGGTCATGACTCTTTGAGGTCACACATCAGATATCCTGCACATCACATATTTACACTATGATTCACAGGACT
>145055 NS=106 contig=overlapped:96
AGGTGAGTTATTCTGGTCTGCTCTGTGCCAGATTGCACATGCTAACGCTTTCCATTTGGGCCACTTTGAAATGAAACCCTCACACCCACTAGCACTCATTCCTGTTTAAAGACCCAACTGGGTGAATTATCAGAGACTGTATTGTATGACTGTATTATACCAAACTGTGGTTATTCTGTCACAGGACT
>145056 NS=129 contig=overlapped:111
CAGTGTTTTCTCTGTTCAACTGTTTTCATCAGATGTCTTGCCCGTGTGGCTGAACTATGCTTTTCGTAAGAAGAAAACTGCAACTTTATGGCACATCAGGCTTTAATGTTGGCTCTGATTCTGTAATGGCCCAATAAGCAGCTTGTTAGATGTCTCTTTTTTGACATGGGACT
>145057 NS=51 contig=overlapped:8
TGATGGGTGGAAGGTGAAATCTTAGGGTCACTTTGATTTGCATTTCCCTGAAGGCTAACGAGGTTGAGGATTTTTTTAAGTGTTTCTCTGCCATTCGATATTCCTCTATTGAGAATTCTCTGTTTAGCTCTGTACTCCATTTTTTTTTCAATGCAGTTTATTCAGGAACCTTGAACAATCCTCGGACCCTGGGGAAAGCCAGCCCACAGCTTAAATAGCCTCTGGGTAGCCAACCCAGGCTTGCCACGTGGGCAATGCAGATAGGTCCACATGACT
>145058 NS=107 contig=overlapped:103
ATATGACTTTTAAAAGTGTGTGTAGCCACTCTACAGGAGGCTGTAATAGTGAACTTAAGAATTACTAGCATGCTGATCATTCCCATTTAAGTTGTTTCACACAGTGAAACTCTCAAGTCCTTACAAAACTTCTAAAGAAAGGAGATATTCATAGACTTTTCAGACAGAGTACCACTGGACT
>145059 NS=96 contig=separate
GTGTGGCCTAGCCATGGACACATTCTTTCTAATATGCTGTATTAGAAAGAATGAAAGGGGTACTCCATATCCCACAATAAAACAAACAAAAAAACAAGCTATTACTTCTTCTTCTTCTTCAGGAAAACACCAAATAGAGGNNNNNNNNNNTACAGTGGGTCAGGAGGACAAGGGGGTGGGGGTTGCAGAGAATTCTTCAGTGGTCTTAGGGCTGCAGTTGTGGAGGTAAAGCTAAAGACAAGGAGTGGATTCCTGTCACCAAGCTGGGCCACCTGGCAAAAGACATGAGACT
>145060 NS=137 contig=overlapped:110
GGATGTTAAAGCACAACCTGTGAGAGCAGGGTTCTCTACTCCCACAGTAAGGCTCCTGGGACTAAGCTCAAGGCTCTTGAAGAATCCTTAAAGACTCTTTCATTTCTTTCCAAGAATATGCAGCACACGTGTTCTCCAGCATAGAATTGCCAGAACCTGTCCATATCATTGGACT
>145061 NS=95 contig=overlapped:100
GAGTGTTCTGACCACCAGGAGGCCTGATGCCAGAGTAAAGTTACCACAAACAGACATCACAACATTTAGAATCTCTTGTAAAGTCACTTGCTTTATTCTTTGTGGTATGTAAGCCATGTATGTTTTGTGAACTGTTGTTATGTACATAAGATATGGTCAAGAAACAACATTTATACACTTGACT
>145062 NS=71 contig=overlapped:85
GAATGTTTGGTCTAAAGTAGGTCAGACCCCGCTGCAACTAATCTTAACAATTCTCTTTTTAATTCTCTCACTGGCTACACTTAGCAGCTTAGAGGGAGGAAAATTCATCCAATTAATTAAAGAAAAACTGCAAGAGAGAAAGAAGGCCTCCTGAAGTGGGGGTGATCTCTGTCTCCACCCCCAATGAGTTCATCAGACT
>145063 NS=122 contig=separate
GAGTGTAAAGCTCCCTAATCCAGTTGTCAATGGCACCATTTCAGCCTCATTGTGCTTCCAGAACTGAAATCTGTAGACCTCTGGAGGATCTGCTTCCACAGCATACCAGTTATACTACTCCTGGGCATATACCCAAAGGANNNNNNNNNNAGGACCCTCTGTCCTACTGTAAGAACACTTGCTCAGCTATGATCCCTACAGCTTTCTTCATAACAGCCAGAAACTGAAAACAAACCAGTTGTCCCTCAACTGAATAATGGATACAGAAATTGTGGTACATTTACACACTGGACT
>145064 NS=114 contig=overlapped:13
CTATGTGTCTTTGCCTCACCCACTTCCACTCTTGTCCCCAGTGTCCTCAGAAAGACTCTTTTCTCACTTCTCCAGCTGGACTCTCAGCTCTCCCTCTGAGATCAACATTAGGGTAAAATTCCCAGAAAAAGGGAGTTCCTATGCTCTAGGCTCTGTCCTGAGAAGCTAAGACAAGTGCTTTAAGACTGGGAAAGGATCTTTATCAATGATGTGATACCAGAAAGCATGGAGGTCCTGTGTGCTAAAATCCGTCTACAAACTGCATCAGACT
>145065 NS=131 contig=overlapped:80
AGATGTGGGCATCACACTCTTTGGAGCTTTCAGTCACCAGAATCAAATAATCCTCTTTTCCTAACGAAGAACCCAGCCTCAGGTGTGTTGCTGGCAATGGACTGAGATACAGAAAGCTAAAACATTTAGCATCTAATGAGACAAAGATCCACAAGCCAATCATTCCCAGACTTGCAAAACGCAGCAGTTAGCAGACATAGGACT
>145066 NS=56 contig=overlapped:51
GGATGCGGATCCATGTACTCTCTGCTTTCTGAGTGTGAGTGCATCATGTTCAGCAAGCCTCCTGCTTCTGCCTACTCTGGCTTCTGCCGGGTCTTTCTGCCTGCCATGTACGATATGCTGCTGGAACAGTAAGCCCAAATAAACCTTTCTCTTTCTTAAGCTTATTTAGGGTTACTTCACCACAACAATAGGAAAAGTGGCTGAAAGGTAGTCAGAATTCCAGACACAGGACT
>145067 NS=46 contig=overlapped:108
CGATGCTCTCCCGTCCCATTGTAGGGGCAGGGAAGAGAAGTCTTCCCTACTCGTCCTTGAGGCCACATGAACCTTCATGGGGGCCATTCCCCCACAAGTTCCATTCTGAGGGTTAGGAGGCATAAGGAGAAAGTGGGGAAAGCCCAGGCTCTGTCATTTTCCTTGGCCACTTGACT
>145068 NS=124 contig=overlapped:18
GCATGTGATAACAAGGAAGGACTCTGGAATTTTCTGTAGGGCTTTAGTGACTTGCTGAGGAGGAGACACAACATCTCCTACACAAGTGAGAAAAGATTAAGATTGGATTGTGTCTATTGAGGAAAGCTTGCTGCCACAGGAGCTGTCCTCTATGTGACAGGGAAGAAGTGGAAGACAAATAGTACTGGATACAGAACAACAAAAACATCAGAGAAGGTGAACAGAAGTCACACCAGTCCTGAAGTCACAGGCTGTACCATCTGACT
>145069 NS=98 contig=separate
ATATGATACTAGAAAGACAATAGACTAATAGTAGTAGATAACAGACGGTCTTTGTTTCTTTTCTTATTTCTGTGGCAGAAGTAAATGTTTATTTTGGCTCACAGTTCTAAGAGTTGCAGTCCAGCATGAGAAAAGGCATGNNNNNNNNNNTAGTCAGGAAGCAGAGAGCAACAAACATTTGTACTCAGCTTCTGTTGTTTTTATTCAGTCTGGAATCCCAGCCCACAGAATAGTGCTGCTTTCATTCATAATGGGTTTCTCCACCTCAGTTAACATATTCTAGATCACAGGACT
>145070 NS=102 contig=separate
CTGTGTCTGCCCTGATAAGGAGGTTCATCTCCCGTCCGCTGTACTTGTCTCATGCGTGATATTGGTTTGAAAATCTCTTGTTTGGCATCGTGACAAGCCCCAAATCTTCTTTTAGGTGAAGAGAGGTTTCTCAAACTGAANNNNNNNNNNGCAAATTTGGATGGAAGCTGGCTTGGCAATAGAGCATTAAGTTTGGCCGTGGGAAAAGGGTGAAGCCATTTCTTTAAGTCAGTAGGGGTTTCAAGGGTGGGTAGAGTGTTTCATAGAAAGTGTGTCTGACGTGTCCACACGACT
>145071 NS=102 contig=overlapped:39
CAATGAGAAACAACAGACTCAAACACCCTGCCTTCAAAGTGTGGCTGTGCCCCTTGAAAGAGGCACAGTTCCCTGGCCTAGGGGGACATCAGTTTGCCATGAATGAATGCCGGGGAATGCCTGTCTCAAAAACGCTTGCCATCCAGAAAGTGGGTTGGTTGGGCTAAAAGATGACCACAGCCTTTGGGCCAGGTCCTCTCACAGTACCTATTTCTCTGTTGGCTGTGAGCTTTGGCCATCCGACT
>145072 NS=90 contig=overlapped:73
AGGTGCGACCAGGGCTTATATAAACAGCGCCACTTCGGGGCTCGGTCTCTCCTTTCATCGCTTGACTGTAATAAAGCCTGTTGCAGAAGGATCCTGTTGTCTGTTTGTGTTCTTGCTGGCGAGACAATCACGCGGCTCGCAACAGGCCTTGGTTACAAAAGCAAGATGACAAAGGGAGGTCACTATATGAAAAGCAGTAAGACACTCGACT
>145073 NS=68 contig=overlapped:34
AAGTGTCGCCTGTGACCTCTGTAAACACAACAAAGAGACTCAGAGGAGCCCGCCCCCATGTTCTGGGATGAGGCCCTCTTTCAGGGAACACAGAGGATGAGTTAGGCTCTTTCCCTCTGTTAGGAGCCACTCACGTCCCAGAACCAGGTTCCTCCCGCCTTCAACGACTCAGTTGAACACCACGTCCTTACTCAAGGCCAACCTGACATGTCATCACAACATGACACATTTTCACTGTCGCCATACGACT
>145074 NS=120 contig=overlapped:95
CTGTGGCTTGGCTTTCTGGCTTGAAGATGCTTTCTTGCCGGCTGTTCTTGCCGGCGCTGGCCCGTGCAGCCATCTTTGCCAGTGCAGTGGATGGGCGCAGGTAGATGCCTATGGTGCTTTAGATGGAAGCTGATTTGATGTCATGCTAGGATTCCTTCATAAAACAACACTGTGGAGATTCATACGACT
>145075 NS=62 contig=overlapped:87
ATGTGCTATGTATGTAGTGGCTGAAGCAGCTTTGAAAGTCCCATGTTGGTTTCCATGCCAGTCCCTAGAACTGTTGCACGAGCGAATTCACTACTGGAATCAGGCAACATGCAGAACCTTCTCTCACATTCTTTGTTAGTCGTCATCCAACAGATTCCATCACAATTCTCCTTGCCTCTCACTAGCCCCACGAGACT
>145076 NS=65 contig=overlapped:104
AAGTGAGTATATACCTTGTGTGTCTTTCTGATTCTGGGATACCTCACTCAGGATGATCTTTTCTAGATCCCACTATTTTCCTGCAAATTTCAGGATTTCCTTGTTTTAATTGCTGAGTAGTATTCCACTGTGTAAATGTACCAGAATTTGCAGGATTCAGCAAGATGGTAGCACCTGACT
>145077 NS=103 contig=separate
CTGTGGAGTTTGCCTTCTCCATTATGTGGGTTCTGAGATTCAATCCGAGTCCTCGGGCTGCTAACCAACCGAGCCATCTCACCAGCCCACAACTAAAGTTTCATGTTTCTGCTCTGAGGCTAGCCCAGGCTAGCCTAGACTGCACTGTCCCCCAGGATGACCATGGTCTCTGAGCCCCCCTTTCTCCAACCCCACAACACCTGGCTTCTCAGGGAGAAACAGCAAGTCCTTTTCAGTGTGACTGGCAGCCTTGTGTCATGCGTTGCCCAAAGCCCCGTTGAAGGACATCTGACT
>145078 NS=124 contig=overlapped:114
TGATGACCTAGAACTCACCATCACCCAGTACACCAGGCTGCCCTAGAACTCACTGGTTGGCTTCATTCAAACCTGAAGCAACCTTCCTATCTCAGCCTCCTGAGGTGTGAGTCCTTGTGCCCAGCATGACTGATATTCTGAACACAGAGGTCTCAGTTTATCACTGGACT
>145079 NS=129 contig=overlapped:42
GCATGGGACAGAACCGGACCTTGGCCCCAGGCAGGTCCGCCTTTCCTCCTCCACACAGGGGCGGGGGCACCCCTGACTCCGAGTGAGCCACCTGGAAGTCCTTGTGGTAAAGAATGGTCCCTTCACAGCCGCCGCATCGAGGCCAGGCTTGGAGGGAGGAGTGCTAGGCCCTGAGCAGCTGAAAAGAACACTGTGTCCACCCCACTGGAGGGCAGACTCTCAAGCGTGTCTCACACTGGACT
>145080 NS=89 contig=overlapped:118
TTATGGGGCTGGAGTTAAGAGCACAGTTAAGAGCACAGGCTACTCTTCCAGAAGACTGTTTCAACCCCTAGCACCCGCATAGTGACTCAGACATCTGTGACTCCACTACCAAGGGGTACAATGCCCTCTTGTGGCCTCCCTGAGTATGCACTTGGTGCACAGGACT
>145081 NS=95 contig=overlapped:111
GCATGAACTTGGTTGCCTGATCTTTGATCACCTCCCCCTGGTGAGGTGCCCTAATAAGGCCACAGAGAAAGAGGATCCAAACAGTGCTGATGAGACCTGATAGGCTAGAGTCAGATAGATAGTAGGGGAGGCGGACCTCTCCTATCAGTGGACTAGGGGAGGGGCATTGGACT
>145082 NS=137 contig=overlapped:22
TTATGGTGCAAATAAGGGAGAACCAGTGTGCTGACCAGCTCAGCTACCACCCAGGCCCAGATCCAGGGCTCTGAGTTGGCTTACCCCCAAATCTATATCATCTGTGAATGGTTGGGATGCATGAAGGGGCCAGTCCTACTGATCCAAACCTGCAAGATCTCCATGACACAAGGCAACAACAGGACAGGAAGGAGTCCCGGTGAGGATCCGGTGTTGATGGAGTCACAGAAGCCAGGGGTCTCCAGACCAAGGAGTCATGGGACT
>145083 NS=34 contig=overlapped:67
ATGTGCTCGCTTATTTAGAAAAAAAATGTTTCCAGTTTGAGCTCCTGAGGCTCACTCCAGAGGTTCTGCTTCCTCTGAAGGGCTGACTCTCCCCCTTCCTCCATTCCAACCCCTGTTGTTACAAGCAGCCAAGGCTGAAAACGACCAACAGTAAAGGGCCCACTTTATCTTCTCAGTTCAGATGAGCACACGCAATCAGGACTTTGTTCATTAGACT
>145084 NS=101 contig=overlapped:102
TGATGCCCACAACCACGGCCAGGAAGGTGGTCCACAGGTAGTACGCCACAGTGAGGATGCCCAAGCGGCTGGAGGTCTTGGCATCCAGGGAGGCAAGGCCGGACATCAAGCTGAAGAGCAAGGTGGGCCAGGCTTGTGAGAGGCACGAGATCAAGCGCTCACCATGGCTCCCTCACCAGACT
>145085 NS=130 contig=overlapped:27
GGGTGCTCTTAGCCCTCAGGGAGGGAGCTCGGGAGAAGGCTTCTGAAGAGGTTCTGTGGGAGTGAGACTCAGCGAGGTGGATGTGGGTATGAAAATCCAGGGGCAGAGGAAACCTCTGAAACCAACTAACCTCACGTCTCCTGCATGAGCTTCCTGCTCTGTGCTCCCCCATCAGAGATGAGAGGAAGCTGGCGAGCAGAAAGAGATAAGGTCAGAGGGCAAGGTGGGGTCCACTTTATGTGACAGCCTTCATCGGACT
>145086 NS=83 contig=overlapped:101
TTGTGCCAATGGTGTGGAGCATTCTGGAATGTCTGGGGGAGCCAGGGAAGGCTGTGTCTACCATGGGAGGTAGGATGAAAGGGTCTACATACTTCAGACAATGAAAGAGGCCTTGGTAGGTGGGAGCACGGGCTGGGAGTCAGCTAGGGTCCTAGGCATCTGGCAGAGCTGGGCATGGGACT
>145087 NS=24 contig=overlapped:69
GCATGTACTACCACACCTGGCGATTTGTATTTTTCAAAGCGAGAATCTGAGGCTTATTGAGGAAAATGAAGTTGACTTGATAGATCACCGCCACAGCCAAGATCCCTTTCCAGATAAACACAGGGCTCTGTGACAAGCTAGGAGCTGCATTTGCTCCAGCCTTTATCTTCTCGGCCCTTAAAACCTTCTTCTTCCATGACAGCCTACACTAGACT
>145088 NS=54 contig=overlapped:104
TAGTGAAACTTTATAGGTGTGGCTTCTAAGATTCCTAGGAAACACAGTCTCACAGCAAACTCCCTGATCCTCTGCCTCTGACAATCTTTCCATCCCCTCTTCCAAAATGTTCCATGGGCCTGAGTACAAGAACTACATTTATCTTTGAGTATAAGAACAAAAAATTTAGACCATAGGACT
>145089 NS=29 contig=separate
GAATGCATTGCTTTATCCCTGGTTAATGTCCTGTCTCTGCCTTTGTTTCTAAGCAATTGACTGGGAAATTTCATACTATAATATATTTCTTTCAAATCCAAGAATTTGGGGACACAGGGTAGCAAGAATGATTGAAGAGCNNNNNNNNNNGAGCATCAGAAGTGTGCCGTGCCAGTTGGCTGGCTGTGAAAGCATCGGGTAAGAACTGGATGACCTTAAATGTATCTCCTGTTCTTTCTCTCTGAGGGTTTCAGACCTCCATCCTAACAAAAGTGATGGTTATACCACACGACT
>145090 NS=70 contig=separate
TGGTGACTGATTTATTCACAGGTAATAATTCTGCAGAAGTTTTTCGAGTCATTGCATCTTCAGAGGCAACACTCTGTGCCCTTATTGAGGACACATGACATATAATGTCCATAGTGAATTGGATTTTAGCAGTGAACTTGNNNNNNNNNNCCCGTTCCCCTTTTAGTTCATTTCAGAGCAGGTTGGAGGTGCTAGAATTCTAACCAACAAGAAGTCCACAGCTTTATATGTGACAAAGGACATGTAACCTCTGTTTATGACATGTTTTTGGATTTCTGAAGTCCTCATTAGACT
>145091 NS=105 contig=overlapped:105
ACATGATTGCTGGTCTCTGCATGCTGAAGCTCTACCAGAAGCGGCACCCAGATATCAACGCCAGTGCCTACAGCGCATATGCCTGCTTGGCCATCGTCATCTTCTTCTCCGTTCTGGGCGTGGTGAGGGCCTGGTCTACTGTGCACAACCCCTAGAAAAGGCACATGCTCACACACGAC
>145092 NS=118 contig=overlapped:11
ACATGGCCCCGGGTGGCAGCCTAGACCAGGGATATTTCCCAGCCTTTGGTGCTAACACACTCTCTGCTGCAGAGTCACCAGTCACCGAGTACATGGCACTCATTTGCAACATGGGCCAGAACCTCACCATGGCCCAGGTGGCATCGCTGGCTGCTAACACCAGGCTATTCCTCACTGCCCTGGAATCTCCGGTTCTGCCTTTCTTCATTGTGCACATATCCTTCTGCTTCTCCTCCTCTTCCATCTCTCCACCACTTATTTGTTCATCTGACT
>145093 NS=56 contig=overlapped:64
AGATGTGAGATGGGATTCTTGCACATAGAAAAAGTGAGGAGCTGTAGTTGTGTCTGTGATCTCAGTGCTGGGAGGTGGAGACAGGAAGATCAGTGGTGCCTACTGGCCAGCCAGTCCAGCCAGGTCCACTGACCCTGTGTAAAGAAAAACCAGGCAGAGAAGCAGGTGAGGATGATATGTGAGGATAGTCCCCTTCACCTCCTCAACATGCACACACATGCGACT
>145094 NS=93 contig=separate
TCATGGCCAGCCCCAGACCTCCGACAAGTATATAGAACACGCCTGCCACATTGCTCAGGCTTAGTGCACTGGTCTTGTCCTAAGAAAAATGAAAAAGACGATTAGTTCTTGAGGAAAACAAAAGCAATAGGACATCATAANNNNNNNNNNCAGCTTAGGGCAGTTCTAAATTGTAAAACAACTAAACATTTGTATAAGTGTTAGGACTCAACTCTGGCAACTGGCTGATGTTTCACAATGACCAGCAGGGTAGTAGATTGTGCTTCTGTTGACAGTTTTGATTCTCACCTGACT
>145095 NS=75 contig=overlapped:89
ACATGAGATACCAGGAATGGCCAGGCACATCCGGGACCCGGATGGACGCTGCCACGTGCTGGCTTCCTAACCTAGCTGAAAATTAACAAGCTTTGGGTTCAGAGAGAGATACGGTCAGCAAGGGCCAAAGCAGGGGGTGATAGAGCAGGATACTTTATATCCTCTTCCGACTTCCAAACACACATGCACCCACATGGGCGCAGACATCCACACATGTCTGAACACACACACCTTCTCTCTCTGTCTCTCTCATGCACTTGCACACAGG
>145096 NS=85 contig=overlapped:82
TTGTGTAGGACATTGGTGTAGGACATCTGGTGCTTTATTCAGTGGTTCACCACATCACTTTTACTGTTGTTGAGACAAAGTTTCGCACTGAACCTGAGCTCAGTGGTTTGGTGGGTTGGCTAGCTAGCAAGCTCCAGGGTTTCCTGTCTCTGCATCCCAGATGCTGGGATTATAGGCACGAGCCCCACTCCTACATGAGACT
>145097 NS=53 contig=overlapped:87
AGATGCTGGAAATGAAGCTAGCTTTCAGTGCCCCTGGCAGCACCGCACAACCCTTCCAGCAATTTCTCCGTGATTTTTTTTTTCTTTATAAGATGCCTGCATGTATGCTTACTGTGTGCCTGCCTGCTGCCCATGGAGGTCAGAAGATGGTGTCAGATCTCCCGGAGTTACAGATGGTTGGGAGCCAACATGTGACT
>145098 NS=79 contig=separate
GTGTGGGGCTTTGGGGTTGGTTGGGGTGGAGAGGATCGCTGACGGGCAGAGCTTCAGGGGTGGCATTAGTTTTTTGCTGTTCTGCAGCTGACTTAATGCCACGCAGAGGGCTAGAAGACACGAAGCCTCCCCGTGGAAAGNNNNNNNNNNAACTTCTCAGAAAGCTTTTGGGCAGCCCTGGCTTTAAACGTTCCTGCTGAGCCCACAGAAGGACGCCCACAAGGCTAAGCCCAAGAAAGACCCAAGGACAAGGGAAGCAAACAAGTCAGCAGAGGGCATCAGTCACACAGGACT
>145099 NS=30 contig=overlapped:70
CTATGTGGGTGCAAGTGGAGGCCAGGGGTTGACATCAGGAGCCTTCCTGTGCTGCACTCCACCTACTTTCTTTTGAAGCAGGGTTTCTTACTGAACTCAAATCTCACCGACTCAGAAGCACGGCTGGCCAAGGAACCCCAGAGATGCCCCCATCTCTGCCTCCCCAGATTTGGGGTTACTGGTGTTCCCAACCATGCCTGGCTTTGCACATGGGACT
>145100 NS=117 contig=overlapped:7
GAGTGATCAGATCTACTCTGAGGGAATCTGTTCATAATCAAGATATTTCTGTGACAAGATAGTATTTGTCTCAGACATATTCAGTTATGTGCTCAGCTATGATCAGCTTTAGGAGGACTGACTATCTTCACAAGAATCCCAATAAATGCTTTGTTAAGGGCAAGTCAAAACAGGTCTGCTGTCTGGGTCCTTTTCATTATTGTCCCTTTCTTTGCTCCCCTTTCTCTTCCAATATTCCCTTTGGGATTGACTAAATTGCTTGAATTTCCACACGACT
>145101 NS=65 contig=overlapped:78
ATATGGAGGTCATTGTTAAACTTTACTATGGCATCCATCACAGTCACCTGTTGGAGCCCACTGGCAGAGTCCAACAGTACCTGAGTAGGGACAGAGAACTGAAATGATTAAAGTGGGATCAGCAGCCCCAAGTTTATTCCACAATTCCCTTTTATAGGCAAAACAAAAACAAGGCACATCAATACAAGAAAGAAGTTCATGGGACT
>145102 NS=108 contig=overlapped:100
ACATGAGATTCTGGAGATACAAACTCCCAACCTGTGGCTTGCTGGGCAAATGCTTTGACCTCTGAGCCATCTCCCCCACAGCCCAAGGTACTGAAAAACAAGAGTGACTTGAAGCACATGAACGAGAAAGCAAGGGAGCAACATCTCATGGACTACGACACCAGAGCACACAACCCACTGGACT
>145103 NS=122 contig=separate
ATATGCCTAAATGGGTAAATACAGCTAACTCTGGTTTTTAGTGTTGCTTGAATATACATGAGTTCATGGATGACCTCTTCGTGTTGGATAAAGAATTAGAGCCTTATCCCTGGGAAGGTCTGTTTTGCCCTCTTTTGGCANNNNNNNNNNTTCCTTGGTTGCCTGTAGATTGTTTGTCCATGGGCAGCCCCTGTCAGATTTCCCCAATCCTTGTTAGCATGTCCTTTATTGTACTTTTTCAGGTCTTGTCTAAGCAGCCACATTATTGACTTAAATCCTTCCTGTCATTCGACT
>145104 NS=114 contig=overlapped:96
AGATGGCAAATGCCCCTTCTGCTCTTCTCCTGACCCTTGGGTTCAGCTCCTTGGAGCCCCTCACACTGGGCTGGCTCCCCAGTATGCAGTAACCTAGAACATCTCTGACACTCTGCGTGTTACAGCGGTCACTCTGGGTTTTAGTGGGGGTGTTGGGTGGCACACATTCCCCACACTTTCATCTGACT
>145105 NS=102 contig=overlapped:127
GTGTGTGCTTGTGAGGGCACAGAAGCCGGAGGAGGACATCAGGTGGTCATAACCTTGTTCCCTCGAGTCAGGGTCTCACTGAGCTTGCTGGGCTACCAGCCAGCAGGCCCTGGAGACCTTCCTGTCTCTTTCCCCACAGCACTAGGATCATATGACT
>145106 NS=132 contig=overlapped:103
TAATGACAAAAACCATAGTCCTATGCACTGAGCATGGCTTGCTTAAACACGGGACTGCCAGTGACTCTCTTGGTAGCTGGAGTAGGGCCTGGAGCAACTGCTGGGTCAAAGGGCATGGAGCGTTCAACTTTGCAGGATGTCTTGTTAGGGTTTTGTTACAGTGAAGAGACACCATGGGACT
>145107 NS=132 contig=overlapped:9
AAATGTACTTGTAATATCGGTGCAGCTCACTGCATGTAGTATTACCTTAAAATCACGATAAATACTGAATTCTAATTAATGTCTTGGCACCTGGGGTGTTTAGGGATGAGACAGACTGACTGATGCCTTTTACTTATTTTGAAGTACATTTAAAGAAGATGGCTGTGGGGGTGGGTGGACACGTGATAAGCCTATACAGTGAGGTGCTAGCTGCACACTCGACAGGGCAGGTGTGCAAGCATGTGCCAAGCAGCTCTGCTCTTTGACATTTGACT
>145108 NS=44 contig=separate
TTATGCATATATGATGTTATGGTTTAAATGTCAAAATGTTCCAAGTAGCCTCATGGGTTTGAATAGATGGTCTCCAACTGGTACCATTGTTTGGGGAGGTTAATGAGGTAGAAAATCACTGTAGAAAGTGAGTAGGCTGTNNNNNNNNNNTCCCTTTTTTCTGGTTGGCATCATGAAACAACCCAAACTGGAGCTCCCAGCACGATGGACTGTATTCTCTTAAGCAGTGAGCTGAAAAAAAAAAAATTCTTCTTCCCTTAAGTTGCTTCTGTCAAGTATTTTGTCACAGGACT
>145109 NS=119 contig=overlapped:27
TGGTGTACACCTTTAATCCCAGCACTTGGGAGGCAAAGGCAGGCGGATCTGTGTGAGTTCAAAACCAGCCTGGTCCACAGGGAAAGTCCAGGACTACAAAAGAAACCCTATTTCAAAAACAAGAGTGCTTACAGCTCTTGCAGAGAACCTGAGTTTAGTTCTCAGTACCCACAGTAGGCTGCTCACAGCTGCTAGTAGCTCCAGCTCCAGGAAGTCTGACACACTCTTCAGGTCTCCCAGGATACCTTCATGTGACT
>145110 NS=5 contig=separate
TGGTGCGTGCATTTAATCCCACCATTCAGGAGGCAGAAGCAGGCAGTTTGAGGCCAGTCTGGTCTACAGAGTAAGTTCTAAGACATCTAGGGCTACAAAGAGAAGCCTTGTCTCAAAAAACAAAAAATTATTCCATTTGCNNNNNNNNNNNTCATTGGATGCTAGCTTTAAAACTGCAAAGTTTATATATGCTACAATCTGAATAATCACAGAGATTGGGTATCTATTAGGAGGCTAGGGGACAGGACAGGCTCTCTCAAGAGATGGGAAATGCAGGATAGTGACATGGGACT
>145111 NS=128 contig=overlapped:22
GGGTGCTACCTTAGACCCTGCCTCAAAACAAAAGGGAGTGGGGGCCGGAGAGGATGGCTTGGCAGCTAACAACTCAGCTGCAATGAGATGTGGCACACACTTCAGCTGTCAACGAATTCATTCCAGCCTTTTCACATCTCTCAATTTCACTAAGTACAGACAAGATGATTCTTTACAGTTGAAGCATAGCCTCAAACACAGCCACTTAGATCATTCCATTCCCAATCCACCCTAAAGTCGTTTCAGTTACACACATAGGACT
>145112 NS=85 contig=overlapped:101
GAATGTCTGTTGTTTGTGCTCCCACTGACCGTAAAGGGCAAGGAAGCTACTTTGACAGTGGCATTGATGAGTGTAGACCCACAGAGAGACAGGGACATGGAAAGCTTTAGTGACAACCCCAACTCCTACTCCCCAAGGTAGAACAGGAACTTTAAGAGAACTCTTAAAAGCTGTCACAGGACT
>145113 NS=128 contig=separate
AAATGCTGTGAGGTTAGAGCAACAACAATGAGATGCGTAAGAAGGAACCTTAACTGGAGTCTCAAGCCTCGCGCTCTGACTTTATTTATTTGCTTGTAGCCATTTTCTTCCAAAAATAACATGCAGTCACTTTCAGAAACNNNNNNNNNNCGGGGGGGGTCAAGGTCATCCTTCACTACATAGGAC
>145114 NS=109 contig=overlapped:99
TGGTGACTTACGAAGGAGAGAGGTTCACTTTCTCACTGCTCTGGAGCTGAGAAGCCTGTGGTCCAGGAGCTGAACTGGTGTCAGGGGAGAGTTTCCCACAGATGGCATCTCCTCAGGGTAACATCCTACACAGTACAGGAAAGCCTCTAGTTTCCCCTGGTCTCTGCAGCTTTTCGCATTCGACT
>145115 NS=112 contig=overlapped:11
CAATGCTGCCCAAGGTTTGGGGTTGTAACCCTCACTACCTAATCAGGACATCTCTATCCAATCATTCAGTTTCTCTACAGCTTTATTTTCAGACTATAATGTGGGAAGATGATATGAACAATACGGGTGGCATGGTTCAAACATGGTGAGGACATGTCCCCTGGATTCATCTGTTAGCAGCTTGGTCTCCTGGATGGTGTTTTAAGAGGTGATGGAACTGTTGGGAAGTGATGAAACTGATGAGGACGGTGAGAAGTGATTGAATCATAAGACT
>145116 NS=63 contig=overlapped:128
GGATGCTGAGAGGTTGCGGTGTTTTCTACCGTTACCCTCCACTGCCTCCATCTTCCAGCTGTATTTTCAACAGGAGGTTTCTGGTTATGCAATAAGCATCCCAGGATGTAGAAACAGATCAGGCATCAGCCAAGGTCATGGTGAGGTCATCTGACT
>145117 NS=117 contig=overlapped:98
GAATGCAAGCAGCCAAGACTTATGGTGGCTAGAATTTTGTAGAAATCAAAGTTCCCAGGAACTGGATGAAGTCTCTCTTTTAGCAGTTTGGCTCTGTCTGGGTATGGCTTGCTTTTTTAGTTAGATGGCATACAGTCGACCCATTTTAGCAGTATCATCTGTTTTGGTGACTTTTCTCATTGGACT
>145118 NS=113 contig=separate
AGGTGGACCAGTGTGTGATGGAGAGGTGGGAAAGATGGAGTGTTCAGTGGAGGGATGGGAGACAAGTTTTATACACTGTAGAGAAAGGTGGAACTGGAGAGTCAACAGCAGTAAGGAACAGGCAGATACGATGAGCCTGTNNNNNNNNNCTGGCTCCAGCTGCCAACAAAGGGTCCATATCTGAGTCTACAATCCTACTGCAGTTACGGTCTGTTTCAATGTCTGTGGCCCAAGTTACCACCAAAGGCTAAGCAGATGTCTGTGGTGAGGGATGCCACCAGAGACCACGTGACT
>145119 NS=121 contig=overlapped:119
ACATGGATGCACGATGTGGGTATGATACAAACGCTAACTTGGCTGAGCCGAAACAGCACACGTGGAGTGGGGCCATAAGCTTCCTGTGTTCTCAGCAATGGCCACGGCCACTCACACCGCAGGGAGCTTGAGAAACACAAATGCCTGCGCTGGTGCCATGGGACT
>145120 NS=43 contig=overlapped:110
ACATGCTATTGGCACAGATTGGTGTGCTGTTCCCCGGGGAAGACTATTTCTCCTGCTTTCAGCATTTTTTAGTTGCCTGTAGTTCTTTGTGTAGGGTTGAAGACCCGTCTGTCCAGTTTGTCATGGCCCTTACTGTCACCCTTGTTCAGCTCACATTTGGGTAGCCATGTGACT
>145121 NS=62 contig=overlapped:120
CAGTGCTGGGGAAGAAGAAACAAGCAGGTCCCTGGAGCTCACTGTCCAGACAGTCTAATGTAGGTGTCATGCTCCGGGCCACGGAGAGACCCTAATTCCCGAAAAAATTGTGGTGGGCCTTACCTGAGGAACAATGCCCAGGTTTGTCCTCACCACACACGACT
>145122 NS=72 contig=separate
GCGTGCCAGAGTGTATGGGAAGTCAGAGGACAACTTTGTGGAGTGACTTCTACCTCTGTGTGGGCTCCAGGATTTGGACACAGCAAAGGCTTTCCTGTCCTGATTGCATCTTAACTTTACTTTGTCTGAGAACCATTCCTNNNNNNNNNNGCTTCTCAAACTTCGTTAGATTTCACTTTCTCCAGATGCCAACTTCCATCCTGAGTAATGAGACCTTAATCATTTTGGCGTTCGCTCAGTGCTGTAGTATCACTCATTCCTCTAATCCTAACATGAACTTCCCACCACCTGACT
>145123 NS=70 contig=separate
TAATGATGGCATATGGACCTAACACTTGTTTAGCGTTTACTGTATGTAACGTTCACGCCACAGACAGTGACTTTGCAGCACATTTGCTTGTGTAATCCTAAGGGCCCCACGTGATCAGAGACCACAGCAGAGTACCATGTNNNNNNNNNNGCAGAGAGGGAATGAAGAAAAGACAAACCCACAGTCATACAGAAGAGCTGGGCTTAGGTGGTCTGGGCTCAGAGCTGCAGAAGCTGCAGCGTCCTGGGTGCTGACCTGGTGTCAGGTCTGTTAGTTTGGTGATTCCACTCGACT
>145124 NS=80 contig=overlapped:109
GTGTGGCAGGGGGCACATGCTTCAGAGCTGGGGACCTCCGATCCTGTGTCTAATGGAGCTGGGGACACTAATGGCAGGTCGCCAGGCTAAAGCTCGAGGGAGAGCAGGAGTGTCCTGCTGGGGCACCTGAGCTGGCAGCAAGTTGGTTGGTAGGTGGGGTCTAGTTCACCCGACT
>145125 NS=108 contig=overlapped:75
AAGTGTGAAAACCAAGAGGGTAGTAGAGCCAGCTAACAACAGGTAAGCTACAATCTCATTTGTTTTAGGGTGTCTCTTGCTATGAAGAAACCATGACCATTGCAACTTTTTTCTTTTGTTTTGTTGAGGCAGGGTTTCTCTGTGTAACAGAGTCCTGGCTATACTTGAACTCATTCTGTAGACCAGGCTGGCCTCAAACTCATAGGACT
>145126 NS=60 contig=separate
CAGTGCCCCCTTATCCGTTGAATTCTGCCATTTTTTTCTGGCAAAGGCTGAGACCAGTACAAAGGCCCTGGCTGCGTTATTAATCATGTTTGTTGGGCAAGCTGCAATAATCTGCCGCCTGGATACAAAGCCAAGCACAGNNNNNNNNNNCTCGCTTTCAGACCCTTCTTCTGCTGAGGATTAATTCTCTCAGCTCTGCCTAATTAAGGGGCTACAATGGAAGGAAGTGATCTCAGTAACGTCTTGAGTTCTGTTGTCATGTTTTTGATTACAAGGAAACAGAATCATGAGACT
>145127 NS=38 contig=separate
TTGTGGCCAAGATACAGTCGGACAGGGAGTATAAAAAAGACTACGAAAAGACAAAGACCAAGTACAACACGCCCCACGACATGTTCGATGTCGTGGCCGCTAAGAAGGCACAGGATGTGATCAGCAATGCCAACTACAAGNNNNNNNNNNGTCCAAGAACATGATGCATATCCAGAGCGACGTAAGTGCTGTGGCTCCCAGGGGACCAGCCCGTAGCTCCCAGAACGGGCCTGGGTTCTCAACCTCTTCCCTCCCACCGTAGAACGCCTACAAGGAAGACTACAACACCTGACT
>145128 NS=85 contig=overlapped:107
GCATGCTAGGAGAGAACATCAGATCCCATTATAGACAGTTTTGAGCCACCATGTGGTTGCTGGGAATTGAACTCAGGACCTACAGAAGAACAGTGAGTGCTCTTAGCCACTGAGCCTCTCTCCAGCCTGACAATAATCTTCTTTTATTGCGTATGAAAGGAATATATACACTGGACT
>145129 NS=101 contig=overlapped:73
CAGTGGGTGTGTAGGTCCCTGCTGCCATGCACAATACAGCCACCATTAAATGCAAAAACCCACCTCCTGCTACCCACGTTGAGCTTCTAGGCCATGCCATTTCCCACTGATTCCAACCTGCTTGGGATCCGTTTCTCATGACAGTTCTGTTGTGCCATCAATCTCACAGGGGGACCTGCCAGCCCGAGTGAGTCCTGTGGCACATCTGACT
>145130 NS=113 contig=overlapped:31
ACATGAAGGGAGGAGCCTGAACGACCTACTTACCTCTTACAGGCCTCACCAGCACTATCATCACACTGGCGAATATGGATACGGTAAACACATCCAAACCAGAGTAGGAGTGATGAAGCAATGACTTTAAATGTATTTTCTTACTGATGGTCTTACTGATTAGTTGCCACCCAGATTTTTATGATCTACAGCTGTTTAAAGCCCTGTTATGTCACATACACACCTGTAATGTTGGCGGTATGACTCATCCGACT
>145131 NS=59 contig=separate
GTATGCAAGTCCATAATTTGCATGAAAGAGAACATGGTGTCCATCCATGAACTGTCTTGAGCTTCTTTAGCTAGAACTGGGGAAAACACTGTTGGTCCTTCCAGCCGAATGCCTTCACCATCCACACATGCATCCTCTATTTAACAACCAAGAACCGACAGAAACCCAGCTCTGAGGATATAGTTGAGCAGTTTATGAGCCTCCCACCGTGTGATGTTTTGGAGGAAAAAGCGATGGTTTTGCCTTTGGAGAAGCCAACAGACAAAGGCCATTTCCCATACTGAGCACTTGACT
>145132 NS=128 contig=overlapped:36
CCATGAAGCCTGATACCCAGGAGAGCTCAGAATCAGCATAGGGTCCCGGGGGACGACACACACGTTCTAAGAATGCTCCATAGTAAGTTACAAAGAGCACTCTTCCTGAGTCCTGACCAAGGCCAGCCTGGGCTACACGATACAATCTTTAAAAGACACAGGGAGGCATGGTGGAGAGATGGCTCCGTGGGTAAGAGCACTGGCTGCTCTTCCATATGGACCCGGGGTTCAATGCCCAGCATTGGACT
>145133 NS=126 contig=overlapped:73
GGATGGGCAAGTCTCTAAGCAAGGGACTTGTAGACTTGGCCAAGGAGAAGTGTGATGACATTAACAATTAAGGATGAGTGCAGGGTTTGGGGATTTGGCTCAGTGATAGAGTGCTTGCCTGGCAAGAACAAGATCCTGGATTTGCCCCACCAGGACTTGGAGAACGGGGCCATAACTCAGTTGATGGAGTGCTTGTCTAAAATACATAGGACT
>145134 NS=118 contig=overlapped:15
GCGTGTGGCTGTTCTCGAACTTGCCATCCTCCTGCTTCAGCCATCGGAATTCATAGATTTCAGGCATGTACTACCATGCCAGTTTGGATGTCCATTTTGATATAATGATCACAACTGCTGGAAAATTTCTAGAGAAACAGAGGTCGCCGCATTGCAGGGCTAATCTCTGAACCACCTTCCTTCAAGTCCTTGTCTTTGCATTGTTTCAAATCCACGGTCTGAGGAGATGTGTTTTGTTCTCTGGAGTGTGAGAACATGTGACACTTGACT
>145135 NS=105 contig=overlapped:101
TCATGCAACCATCATCTCAGGTTTGGGCTTACTCACCAACCAGCCCTTGCCAGTAGTTAGTTTCAGATTCTCCCCTGCTAGTCTGGGCTTGGACCCATAACAAGCCGAGAGCCTCTCTTCCAAAAATCTCTGCGCTCGGATATCATAGAAGAGCAGGGAGCCCTGCCCTGTGCCCACAGGACT
>145136 NS=115 contig=overlapped:96
GAGTGGGAGGAAAGGACACTGAGTGGACAGAGGGGGCAGTGCTCTGTGCAGAAGAAGCAGAGCATACACAGAGGGGTGTCGAGTTTGGTGTGTTTCAGGATCAGCCCTCAGACTGATACAGCCGACACCCCCACTACCAATGTTGAGTGTAATGTGTGACAATCACGAAACTCACATGACACCCGACT
>145137 NS=29 contig=overlapped:66
TTGTGTGAGTGCAGGTACACCGTGTCTAAGTAAATTGTATTTCTGCATGGTCCACAATTCTCTTGGCGTGGGAGTGGATGGTAAGAATTTGGGGCAAGAAAATAGGTCTTTAGGTTGGGGAGGTACTAAGACCAAAAGTTGGTGATGTCATTAGGGATCAACAAGAGAGAGTTGAGACAAGAAAATAAATTTGCTCCTATGTAGGAAGTCATAGGACT
>145138 NS=80 contig=overlapped:109
AGGTGACTCAGCTTCAAGGAATTTAACACAGCAACTCACAATTTTGTTTTGCTTTTCAAGACAGGGTTTCTCTGTGTAGACTTGGCTGTCCTGGACTTGCATTGTAGACCAGGCTGGCCTCAACACACAGAGATTGGCCTGCCTCTGCGTCCCTGAGTGCTGAGATCACAGGACT
>145139 NS=88 contig=overlapped:110
TTGTGTAGTCATGTCACTGAAGCTTCATAGGTGTAGCTTCTGATTTTGCAAGGAGACATAATTTCACAGAAAAATAAACTATCTGATCCTTTTGCTGACACAACCATACCTAATAGGAACAGTTGCTTGACAAAGATCAAGCAAAGATGAGATGAATGATGCAATCACTGGACT
>145140 NS=50 contig=separate
TCATGTCTCAAATCCAAATCAAACACATGACATTTCTTCCTGTCAAACTGTAGCGGTTTGGATAGGAATGGCTCTCATAGGCTCATATATTGAATGCTTGGTCATTAGAGAGTGGTGTTAAGGACAGTGATTAGGAGCTGNNNNNNNNNNCTAAAGGTGGGCTTTGGGGTTCCAAACACTCAAGCCAAGCCCAATCTCTCTTTCCTTCCTGCTGCCTATGAATCTGTATATAGAACTCTCAGCACCTCTCCAGCACCATGTCTGCCGGCATGCTACCATGCTTCTCACCAGACT
>145141 NS=94 contig=overlapped:102
AGATGTGGTGGGCTTTTGAAACTCCAAGCCCACTCCCAGTGACATACCTCCTCCAAGGAAGCCACAACTTCCCAGACAGTTCCTCTACCTAGGGTCCAGGTATTCAAATATATGAGCCTCTGGGGGAAGGGAGGTATTCTCATTTAAACTACCGTATTCCACTCCCTGTCCCCCACAGGACT
>145142 NS=79 contig=overlapped:100
CTGTGGCAGAGGCTAAGTGCCATTGTTCAAGTAAGAGCTCACGTGCACACGGCAACAGGAACAGCTGGCCTGGTGTATATTTAGACATATCTGGGGGACATGTTACGGAGTGAGATTTTTCCATGTAACCACATGGAAAGCAGGTGGGGGCATGCTTCCACCTGCTCTGCTTTCCCATGTGACT
>145143 NS=55 contig=separate
AAATGGCTCAGAGGTTAAGAGCACTGGCTGTTCTTCCAAAGGTCCAGAGTTCAATTCCAAGCAACCAGATGGTGACTCACAAATAACTCAGATTAGGACAACTTTATCACAGAATGAATTGTGGAAGCCTCTGGATTCACNNNNNNNNNNTTCCGAACAAACCTCCCTTCTCCAGCGGCCAGCTCTGCTGATGGAGCACACTGGCTGTTCCTGAGGACAGCCCTAGAATAACCTATCTTGTAAATACGGAATCCTCTGTGGCGAGGGCTTTACTTATATTCTTAACATCTGACT
>145144 NS=126 contig=separate
TCATGCTTACAAGTTCTGGATCTCACAAGTTCAGAGCCCATGCTGCTCTTGGGATTATAAACCTTAGCTATCTGTTAGGGCAAGTCATGAATACAGGAAAAAGAACTGAGGGACAGAACTGACTTTCCAACAGTGTTGATNNNNNNNNNNTTTTTTTTTTTTTTTTTTTTTTTAATGTTTATCTGCTTCAGCTGACTTTTACTTCTAGCTCTGGTATCAGATACCTACTGATAGTTTGGGATTCAGGTGTCCCTGTGCTGCTAGATTAATCTGGTTTCTGGCTTTCACAGGACT
>145145 NS=112 contig=overlapped:80
CAATGCTTGGCCTGCAGTCGGGGTCCACGCATGGGGAGGCTTGGGAGGTGTGGCCTTGCTAGAGGAAGGATGCCACTGGGGGTGGGCTTAGAGGTTTCAATGGACTCCTTTCATTTCCAGTTCAATCTGTTTCCTGCAGTTCAAAATGCAGGCTCCCAGTTGGTCCTGCCTCCATGCCTGATGCCACGCTTCCCCCACTGGACT
>145146 NS=132 contig=overlapped:101
AAATGAGAAGCAGATAATTGGCTTAACCTAAGGGCTTAGACCAATTAATGGTTTCCATGTGTTTGCCAGGTGCCTGCCCTTCCCTTCTGGACACTGAATTCATCTAGCTGGCCTCACAGATCTGCTAAGCAAAGCTGCTTACATATTAATTGGGTCAAGCCTTACATAGCGCATCACGGGACT
>145147 NS=66 contig=overlapped:93
ACATGCTCACAGTACAACCTGTTCTAGACAAACCTTCACCAGGATTCTTTTTCTCAGCAAATCTGTACAGAGTGGTAGACAGACCCTCTAAGTGGGGTTGTCCCCTCTTCTGAAAACCCTGCTCCCCATCTCCACTTGATGACAAGCCAGTGCAAAAGCTGTGCACTGGGTCAACATATTTCCATAAGACT
>145148 NS=125 contig=overlapped:27
AGATGAATGAGCATCATGTGTGCCCATTATCCCATCCCTGTACTGAGCTCTGAGTAGGAGTGTGTGGCCAGGGATATGGCTGACTCAGTGGGTAAATAACTGGCTATGCAAACATGAGGATCATAGATTGAATCCCCAGAACCTAGATGAAGCCGAGCATGGTAGTACTGGTATGTTCTGTGGTGGTACACTATGTATTCTCAGGTCTCTTACGGTGAGATGGGAGACATGGACCAGCCATTATGGTACACACGACT
>145149 NS=101 contig=overlapped:96
TAGTGGTACAACACTGTAGGCACACTAAAAGCCACTGAATTGCAACTTTAGAATGGGGAATTTTATTATGTGAAGGCTTACATTACGGAATTGTAGTTCCACATTTGGAATGTGGGACATGAGGAGCGGCTGGAGAATTCCTTCTCTCATTCCTCATTTACCATCAGGCCTTTCTCAAGCACGCGACT
>145150 NS=113 contig=overlapped:80
CTGTGGGCACGCCTGTAAGGGTGGCTTAATTCAGGAGTGCAGGTCCTCTTGGAATGTGGATAGCACCATACCATGGACTGGGGCCCAGGAGCGATACAAAGGGAAAAGGAGAAACCGAGCTGAGCACCATGGTTTATCTTTCTCTGTTCCCAGACCAAAGATACAGTGTGACCAACTGTCTAGTGCTCCTGCTCTCACAGGACT
>145151 NS=110 contig=overlapped:83
AGATGGCTTAGCTTGTAAAGGTGCTTGCCACCAAGCCTGACAACCTGAGTTCAGTCCCCAGGACCCACAGATGGAAGGCACATCTGCAAGTTTTCCTCTGATCTCCTGCGCATGTTATGGTACAGGTGTAACCAAACACAAAACACTGGCATACACACAAAGCAAAAGAAAGGAGGGAGTAAGCTGGAAGAGCATTTGACT
>145152 NS=133 contig=overlapped:13
ATATGGGGTATACTCCTCCCCTACTGTCTGTCCCATCAGGATAGCTTGGAGCTTTTTCCTCTGTGTGCTGGAAACATTGCCCCACCAGAGAGAAGTGATCAAGGAACAGTCAACCTAGTTCATGTCAGATACTGTCTCTTCTCCCCTTACGCCATTTTAGCTTACATTTTCAAAAGTGTCCATATCAGGAAACTTTCATCTGTCACTCTGTCACTCTGAGCCTGTAAGACTGAACCTCATGTCTGGGATGAACTGGCTGAACACATCAGACT
>145153 NS=80 contig=overlapped:101
ACATGAAAAACCAGTCTGCATGTGCTTCCAGTGGTGGGGGCAGGGATCCGGGCAGGTGCTAAGAACTTGCTGGCCAGGTTTCCTAGCCAGTGAGCTTTTAGTTCAGTGACAGATCCCATCTCAAGGAGACCGTAAAGAGCAATAGAGAAAACACATGATGTCCTATCTGATCTCCACATGACT
>145154 NS=47 contig=overlapped:72
GTGTGGTGCTTCTGACTGAACCGTTCATGTAGAAGACAGTCACAAAGCAACTGTTAGATAAATACAAACCTCTACCTGACTTCTGGCCTGGATTCTCACCCCAGGCAGGCTAGTGGGGACTAAATGTGTGAATCTTGACTGGCTTACTGTTTTAAAATGATAGAGGTGATACTTTTTGGAGGATGAATAAGGAAGTATGAGCACACACGACT
>145155 NS=125 contig=overlapped:100
TTATGTTAAGAAGTACGCAGCGGTCTTTTGAAATCCTATGACGGATTAATTCAGAGGAAGGCCATTTCCACAGGCTCTCGCCAGCAGACGAGCTCCTGCTTCCCCACATTAAAAGCGTGTCCATCGCTCACGCCAAGTCTTCAGGTGAATGTTAAGACTTCAGGACACTGTTTTACATATGACT
>145156 NS=115 contig=separate
CAGTGTTTTTCCTTCAGTGATGATTTGGAGCTGTTTTTTTACTTACACTCTAGTCAGTGATTATTTTCAAACAGCTACAAATTCTCTCCATTTGGAGAAATACACAATCCCCAAACAATGTTTTAAACTATTCAACCACTNNNNNNNNNNACTAAAAATTTAATTCAAACATTATTGTTACATGCATTACCTGAAACAAAGTTTGTACTGTATGTTCCAGTTATTGGGTATTAAATAACTTGGGCTTGGGGTTCTTGGGTACATCTACCAGCCTTCATATTAGAACATGGGACT
>145157 NS=116 contig=overlapped:5
GCATGGTACTGACCAACCCCAGAGATCCTTCAGGGAAGTGGTCCCACTTTCCACCATAGGGCACATTTATATTGTCACTTACAGCCTGAAAGCTGCAGTTGGACAAATGTGGGAAATATTCTGTGAAATGCTAGACAAATGAACCTGGTGTCAACCAATCTTGACTAGGAAAACCGGCTCAGCTGTGCTCAGAGCTGTGCAGCAGCCAAGACTTGCAAAGGAAATATTTTGATGTCTGGTTAAACTCGAGTTCCCTGAGACATTCTCTCACACAGGACT
>145158 NS=94 contig=overlapped:85
CAATGGAAGTAGGAATGGAGTCCACCTCCCGCACCTCCGAACCACATGCTCTGTGGATTCTCTTCTTCACTGCATGTGACCTGGGACACAGGGCTCTGGAGGAACATTCTTCTCCAAGCCTAGAAAGTTATCACTTTTCAGAGAGTGAGGCTGAGTTGGCCTTGCTCGCTGCTGACTCTCCTGTGCTGCACACAGGACT
>145159 NS=112 contig=separate
CAATGGAAAACAATCCTCCCTTGAGAAGTCAGACTCATACTTGGTTGTGCTGTCCTTTCCTAAACATCTCTTTTTGTTAATCCCTGTTTAAATCTACGTTCGGTTTCTATGTGCTAATAAACTTCAGTTCTGCTTCACCTNNNNNNNNNNTTCTGTGGTGAAGTCAAGATGTCTCTGAGAGAGTGGGTCAAAGCTGCTGTAGGAGATAGTGCGGAACTGTGTCACCAGCCCACAACCTCTTCCCGTGACATCTCTTCAAGTGTTCTCATCTTCTAAATGTCCTTACATCTGACT
>145160 NS=103 contig=overlapped:97
AAATGACGTAGCATTACGTTGTTACCAGGGCTGCTTTAGCTGGCGTGCCGCAAAGAGGGCCACGCTGAGGCACAGCTATTTCAAAGAGAGAAGCTCAATGGCCTCAATGTCTAACTGGGTAGAGCTCGTGGGGATGGAGACCTGACGTTGTGAGGGATCCTCGCAAACAGCAAGCCTCCACCAGACT
>145161 NS=100 contig=separate
GTGTGTATATGTTCATGTATGTAAGTGTGGGTGCATGTGTGCTACTGTGCACATGTGGAGATCAGACAACAATCTCTAGTGTTGACTCTCAACCCCAACTGTGATTGAGATGGGGTCTCTGTTGTTTCTCTGCTGTGTACNNNNNNNNNNGCTAACCGGCCTGCCAACTTCTAGGGCTTTTTCTGCCTCTGCCTTGAATCAACCTTGAGGAATGCTGCAATTACAGATACTAGCATTCCTGCCCCTGGTTTTCATATTTGCTATGCGGATTCAAACTCAGGTCCTCATGCGACT
>145162 NS=73 contig=overlapped:92
GGATGAGGAGGCCAAGGGAGGAGTCTGACCTCCCATCTCACCTGAACTTACTTACTCTTTTACAGAGGTTCTCTCACGGAACCTGGAGCTAGTATGTGTCTGCTCCCTACAGTGCTGTTTCAGGCATGCCCATAGATACACTCAGCTTTTTGTTTGGGTGCTAGGGAATTAAGCTCAGGTCTTCATGCGACT
>145163 NS=122 contig=overlapped:5
GAATGGGAATGTGACCAAAAACAGCAACTGGAAAGCTCATTCAAGAACAAATTCCAACCTTAACTGGACACTAATTCTGGTCATGTCTAAAATACCTCCCAGGATGAGTGGGAGAATGGGAATCCCACAGACAACTGCTCTGTGGATATTGGTGTCATAAAAGATGTATTTTACTTTCTGTTTGTTCAGCTGATAGATTTCAGTCAAAACAGTAACCTCATAGCTTGGAATGCTGTTGTACACACATAGTATCAGCACTTAGGAAATGAACACAGGACT
>145164 NS=112 contig=overlapped:84
GTGTGGAGATTTGTTTGTGTTCATTCATAATTTATTCATTCAGTGGGATATGGAGGCCTGGGGACTATAACAGAGCTCCGGACCTTAGCACAACTGACTCCATGATGGGATTGCCATTCAGTCTGTAAAACTCAGCACATAGATAGCACCACCAGTCAAAACTCAAAACAAAGGCCTAATCCATCAAAATCCATAGGACT
>145165 NS=141 contig=overlapped:111
GAATGAAAGGGAGGCTGTTAAGAAGTACACTGGGACAACATGTGTATTTGGAGGCCATCTCAGGCGATCTGGAATGAAGAGCAAGCATGGGAAGGACTGTGTGTCAGAGTGCCAGAAGAGCAGCCAGTCTCCTGTTAATGAAGGCTGCAGCACAGCCAACATTACACACTGGACT
>145166 NS=103 contig=overlapped:13
GTATGCTACCTACTCTACTGCGAGTGACTGGGGCAACCCCCCTTTGAGCTCCAGTGAGTTCCTGAGTCTAGTCCTGAGGAGGTCTGTGGCCAAGTGTGCATGTACACTCGCTCCCTTCTTTCTCTGACTGTCCATCAGGAGCAGTGGCTTCATCCTTCCTCACTAGGGCCTCTCGGTCCCTAAGCAAGTGTTCACAGCAGCTCCAGGGAAATGGCTCTCTGTACAGAGACGTGTAGCAAAAGGAGAGAGCATTGGATAAAAACACCGGACT
>145167 NS=108 contig=overlapped:76
AGATGCAGCACTGCCGCCCTAAGTCCGTGCTTCCGATCTCCGTGAGGTACTTTGCGTGGTTTTGGACAACAGAACAGTGGCGGGTGCCTGCCCACTGCAGTTTCAAAGAGCAGCTCTGCCATCCTAAAATCCCCGTGCGCCGTCTCTCCACCCCAGCCTTCTCCAGCATGGCAAGTAGCCGTTCGTGCACATGGCGGCGCATGTGACT
>145168 NS=113 contig=overlapped:95
GCGTGTGAAGCCTAAGGTTGACATTGGGAGTCTTCTTCAGTTCATCTCTGCTTTACTCATTGAGGCAGGGCCTCTCAGTTAAACCCAGAGCTCCATGATCGGGCTGGCCTAACTAGCCATCTTGCTCTAGGTATCGATACCTTCCATGTGCTGGAATTACAGGCAGACTACTGCCTAACCCACATGACT
>145169 NS=2 contig=separate
GAGTGCTCTTATCTCTTCCTGAAGTCTCTGAAAGCCTCATTCTGTATATACTCACTCTAAAGCCCTCGTCATAAAAATCCATTGGAGGAGGGAGAAAACAGGGAACAGGACAGGAGCCTACCACAGAGGGCCTCTGAAACNNNNNNNNNNCAGGGAATCTTATGAAAGAAGTGGGAGCTAGTAAAAACTGGAGAGAACAGAAGCTCCACAAGGAGAACAACAGAACCAAAAAGTCTGGGCACGGGGGTCTTTTCTGAAATTGATACACCAGCCAAAGACCATTCATGGGACT
>145170 NS=113 contig=separate
GAATGTAAATTCTAACACATTGTAAAACTGTGGCAAACCAGGCTGAAGGGCAACTTTAGTGAAGGCAGGAAATCTGCTTTTCAGCTCCTCCCAGCCCTTCCAGTTCATTACAGGTATTGTGGAGACAGAATGGAGCTTTGNNNNNNNNNNCTCTTGGCAATCTGCGCCCTGCTCTCCTGCAGATTTCTCATGGTTTTTTTTTCCCATGATGATTTAGGAAGTCTAGTATCTGCAGGTTGGGAAAGACTTCAGCCTAATGTGCTCTTTCTGCATCTTGCAACCATCCACTGGACT
>145171 NS=58 contig=overlapped:88
ATATGAGAGATCTATGGTATAAATTCTCTTGTTAAAATGTTCCTGGGACAAAAGGTAGAAAAACGAACAAACAAAGACCATGGAAGGTACAGATTTGCTGAGTCCTGTGGGAAGGTCTGTGTGTCTGCTTTCCCTCTCATGCTCCACCCCCAACTCTATCCCTGCCTAACATATCAGGGACGAAATGCATTCGACT
>145172 NS=27 contig=overlapped:92
TAGTGCAAGTTAACAGAAGAACCCAGAAAGATATGTTTATACACATGTCTAGTAAGGCCACTGGGAACCCCTGCACAGGTCTCATGGAGAGAGAGCAGATAGTAGAGACTTTGAAGAGGAACAGGGTATGGGGAGGAGGGGAGTAGGACCCAAGAGAGCAGTGGTGCTGGGTTGTGATACGTACACAAGACT
>145173 NS=84 contig=overlapped:98
CAATGAGCCTCAGCACTTTAACCAGCCTCCCACTTCTGCCTTCTCACATTCTCACAGCCATCTTTAACTGCCTGAACTCTGCCGTGGCCTCAGCCCTCTGTAGCCTTCTGTAAGCTAGATATTCATCTAGAGATGTGACACGCGTTGTGTAATGTGTGGTCTCGGAGCTAACGTCACCATCAGACT
>145174 NS=73 contig=overlapped:20
AGATGTGTAATGCCCTCAACAGGTTAGTGACTCTTGTAGGCTGAGATCTTAGGGTTTGTGAAGGTCATAGCTGGGAGAAGCTCTTCTCTCCCAGAAGAGGACAAACATAGTTTTATTCTGTTGTCCTCAGGAAGCAGTGGGGGTTGTCACCATCACTGTCACCATGATACGGCAGGGTCTGAGAATGGGACCAGCAGTCCAGGCTATGTCTGCAGCGTAGGGAACAGATGCCACTGACAAAAGCAGCTTTGAGCGCACAGGACT
>145175 NS=96 contig=overlapped:42
CTATGATTGAAACATAGAAAATCTCCCCACACAAACCTCCTCGGGTCCCAGAGGCCACGCCTCTCCCACCTAGAGGTGACTCCAGCTCTGTCTTTGTCACCACAGTTGGCCCCAAGGTGCTGCTGCTGCTCTGCCTGCCACTGCACCCTGAGCACAGCAGCCTCCCCTCTGCTTTCTGGCTAAGGCTCCCTCCCCCACTTTCTTGGAAAAATCCTCTGATTTATGCTCACAGTCATCTGACT
>145176 NS=41 contig=separate
GGATGTTTTTCGACTGGCAAAAAAACTCATCCCTGAACAAGACAGTTTCCAACTAATAAGGGATTATGCATCATCTCACAAGGCTGTTATCACCTGACAAAGATCCCATGCCTCTCAGGAGGCTTTTATCAGCTATGGATNNNNNNNNNNAAACTTATCTACATAATATAACCCAAACTGCCACTACACTCTCCTATCTTTTTCTTCATTTCTGCCTTTGGGGAAAAAAATGGAGGCAATGGGATGTGTCACCAGCCACTAAAGCTTCACTTTTTACAAAATGCTCATTTGACT
>145177 NS=106 contig=overlapped:68
TGATGCTTCACTGTGCCTTTACCTGAGATGTCAGATTAGCCATGAGGCTAGTGGAGCCTCTGGAGTGACCCTCTTAGCTGGTGATTGACGTTGATGCTCTGTGACAGAAAGGTCATGTCTCTACTGAGTTGTCTTTACAGGAAAGCACCAGGCCCTACAAACTATGGCTTATCCACCGACAGGTCCTGCTCAGTAGATGTACCCTTCCATACGACT
>145178 NS=121 contig=overlapped:32
ATATGGGCAGTGACAAAGGCATACCAACTGTCCGTGAAGATATTGACTGCTAGTCCTTTGCCCATAGTAAGGGCTTGGGTTAAGGCGATTAATTCAGCCTTTTGAGCAGAAGTTCCCAGGGGGAAGTATTGAGCCCAAATTACCTCAGTCTCTCTGTTCACTGCCTCACCTGCTCACATCTGACCCTCATGACCCATTTGACAGAGAGGCATCAGGTGTTGTGTACCTGAGCCAAGATCTCTTCATAGGACT
>145179 NS=112 contig=overlapped:99
TAATGCTATAAAAACAGATGAAAAGTAGCCATTTGCTTAGACCTGAGTCTTTAGCATTGTTTTTAAATCTGATAGATTTCATTTTCTATGGTTTGCTGGTTTCAATTTGGTTCACTTGTCTCTTTGCAATCAGTGTCAGTGAGGTTCAGCTTCATGGCTCTGCTATGTGGGTCACTCACATGACT
>145180 NS=99 contig=overlapped:20
CTGTGCATGAAAAATGCAGCCATGTTGACAGCTGACATAAAGAGTATGAAAGGAACATTCCCAGTGAACCCCTAAATCACAAACTGTTTCCCCCAAACCAGAAGCCCGCCAGGGTTAAGATATAGCTGAGAAATCTATACCTGGGATGGCAGCTTGTTCTTGACACTGGGACAGAGCCTGCAACGTCACTGTTGGTGAACTTTGCTTTCAAGTGAATGGAAGAAGGAACAAAATATTTCTGACATTTGTTGGTGCCACACGACT
>145181 NS=89 contig=overlapped:58
AGGTGAGAGCCTGAGCCTTGATTGATAGAGCTGCCAAGGCCCAGGCTCCGACTCCAACTGTGGCAGCAACTCCATCCAGGCACTGACGATGGTATCTGAACAGGATCTTATGTACGCTCACCACTCTGTATAAGGCTGGTATTATTCTCAGGTGAGGCTCAGTGTCACACTGGGAGAGGCAAGCCTGGCTTCTCACCTGAAAACCCCGAGCTTGTATCATCTGACT
>145182 NS=40 contig=overlapped:77
CCATGGTAGGTGTGTTTCGGGGTGACAGATCCCTGAGAACTCTATGTCCTGACAACTTCATGCTGTTACAGAGCATAGCTCTTCTCTTTATCCTTGCAGTCTTCATAATCATCATCATATACCAGTTGTCTGAAACTCTTCTAGTTCACACCATTTGCCTGCAAATGTCATGATTTCCTTGTTTTTAATTGCTGCCCACACACGACT
>145183 NS=49 contig=overlapped:100
GGATGCTGGAAACTGAACCCTGTCTTCTGCAAGACCAACATGTACTTATCTGAGCCATCTCTCCAGCCTCTTATTTCTAGTATTTTAAGAGACCTTGATTTTGACAAATTTCTCCTTTCCAGGATGTATGCATGTGTGCTTTCGTGTGGTGTAGGCATGAGCAAATGCTTGTGTGCATGTGACT
>145184 NS=118 contig=overlapped:77
GCATGGGGCTGCGGTCTGCTGAAAGCCAGTACTGTCATGCCTGATTCCTCCCGAGGCCAGATGGCCTGGAGACAGATGTCAGACATGAGAAAAGGGAATGAGGCTACCATGGACTCTGTGAGCTGGGATGGCTGCAGGCAGCTGCCCAGGATCTTAGAGGGAGGGGCTGGAAATGAGGATGTCAAGATCTGAGCACCCCATCTGACT
>145185 NS=107 contig=separate
TTGTGCCTCATTCACAGAACAGCATGCCTGCCCATCGCCATAGTCTAGATGTCAACCCTCAATGAACAAGTTTCCATGACTGTCCATGACCATACACAGTACCTATTTTAGCAGGACCTCCAGAGGTGCAAATCTCTGTCNNNNNNNNNNGATAGAGTATTAAAAACTCTGGTTTTCTTTCTGAACAGAAATGGACCAATTCAAAAGACTGCAGAATGGGGTTACTGGCAAATAAGTAGAAAGTGATCCTAGCATTCACCAAAGAGGCATCCCTTAAATTATCTCCACTGGACT
>145186 NS=105 contig=overlapped:96
GAATGCGGGCAACACTTCTGGCCTCCAAGGGTACCTGTACACATGTGCACATCCCCACACACAAACACAAAGACAAACACACAGTTACAAATAACTTTCAAGAAATGATAGCTTTCGTTCTTATCAATATTTAAGTGAATTTCAAAATAGTGTGTTTCACTGTGCCTTCATCATATGTACATACGACT
>145187 NS=4 contig=separate
TTGTGTGGGTTTATTTCTGGATCCTCTGTTCGTTTCCATTGATCCACCATTTTGTTTCTGTGCCAGTACCATGCAGTTTTTATAGCTGTTGCTCTATAGTACAGCTTAAGATCAGGGATGGAGATACCTCCAGAAGATCTNNNNNNNNNNTTATTCCATATGAAGTTGAGAATTTTTCTTTCCAGGTCTGTAAAGAATTGTGTTGGTAATTTGATGGGAATTGCATTGAATCTGTAGATTGATTTTGGTAAGATGGCCATTTTTACTTTGTTAATCCTGCCAAGCCATGAGAC
>145188 NS=94 contig=overlapped:73
AAATGATAACTCTAGATTGCTTTGCATCTCCTGTGCATGAAGGCATCAGCAGGGTGGAATCTATGGGAACTGAAGTTCTCTCAGCCTGTGGAGATCCTGTCTGATTGAGTTTCGTCTTCTTATTGTCCCTCAGCCTCCTTTCTTCACCTCCAGGATCCACACAACAAGGCACCAGTCACAGCCTAGTATCAGTTTAGAAACTCACGTGACT
>145189 NS=78 contig=overlapped:109
TGATGATGATTATCATAAAACCTTCCCATATTGCCCACATCTAATTTCCCAGTTGGGTGGTGTGAACCACAGGTGCTGTGGCCACTATCCACCTCCAGAATTTCTCCTCTTCCCAGACTGTCAGCATGAAACATTGATTCCCGGTTCTTGCCAGTCCCTGCGACCCCATCCGACT
>145190 NS=76 contig=overlapped:62
GAGTGTGGGATGCTAGCCTCCGGTCCACCTATCCCACGCTTTGTGGCACTAGGCTCTCAAGGTTCAAAAGCCAGGCTCATGCCTTGCGGCAGTTCCGTCATTTCTGTCCCCCAAACTGTACACCGTCTCTCTGAAACCCAAGTTTAGCCAGGTCTGTGACTTAGCTTGCACATCTGTTTGTGCGCCTGCTACTGAAGCTCACCTCCAGTGACTCACGTGACT
>145191 NS=92 contig=overlapped:21
GCGTGATGCTTGGTGATTCTCACCTGCATCTGACAGACCTGGAAGCTCTTCCGCCTATTTGCACATGCGGGTATCTCTCTTCTTCCTTTTCCGTCTTGAGGTCCCTCACTCTGGGCCTTAAGTGACCTTAGTGTTCTATCCTAAATCCAGTAAACAGAAAAGCTTATAGAAACAAAATCTAAACAGAATTGCAATTATGAAGTCAAACCAGCAAAGAAAAAAACAGAAAACATGTTATTCTGTAGCATGGAGCCCATCTGACT
>145192 NS=121 contig=separate
AGGTGAATGAGTTTCCAGGACAAGATTGCTAGACTACTGTGAGATAAGGAATGGGGAGCTTTTCAAAGAAAAGAAATGCCAGCAAACCTGAAACTTTAAAATAAAGTTTATCCCATAGAAGGAGTTAAGCAGAAAAATAANNNNNNNNAAACCAAACTGGACATAAATTTATGAAGGAATGGTGAATATAATGGGCAGAGTCTAGGAAAATCTGTTTAAGGGTATTTTGCCTTATTTACAGCTAGGAAACTAATAGAGGATTGCTGGAAAAGGGTCACATGACTTCATGGGACT
>145193 NS=133 contig=overlapped:96
ATATGACACATTTCATTGTCATTAAGTATATAGTGAAACTTGGAGTGTGACTCAGGTTGTAACAATTGTTATCACTGGTCTTCTTTTTGAAGACATGTACTCATGAGAGCCTGACTCTGCACCTTAAGCAAAGGCTCAGCGCCTGGGATTATATCCAGGTATTTGACAGCTGTATATGTCATATGACT
>145194 NS=100 contig=overlapped:110
AGGTGCCTTCCACACACAGGACAGGGACCACCACCCCACTGGTTCACTCTCTGTTCCCTGGCCGACCAACTGGAAGCTCAGGTCAGCTCTGGTCACCTCCAAAGGTTACCTGACTACCTGGCTCTTGATAGAAGGCTGAGGGAGGTTGGGGTGCCCTGCCCCAACCACTGGACT
>145195 NS=85 contig=overlapped:93
AAATGCCCTGGCAAACACATGAGACAAAGAACTTTCAAAACTCCCATTGAGTTAATTTTGCCTTTAGAGTATGGAGCCTGCCATTAAGAACAGAAGTTTACCAGAGAGGGAAGAGTCCAAGTTCCTGTACCTGCACTACAGCATAGCTCCTGAAGCCCAGAGAGCCACAAAAGCTTAGGTGACACTGGACT
>145196 NS=128 contig=overlapped:23
ACATGGGGGACCAGTTCCTGCTCATCTACACAGCCGGCTTCCTGCAGATCCAGGAGATCATGGAGAAAGGCACTGAGTTCTTCCTCAAAGTCAGCTCTCCAAGTTGCGACTCCCAGGGGCTGCACCCAGAGGAGGCCCCATCTTCGGAGCCTCAGAGTCCCGTAGCGCAGACGTTGGGCTGGCCTGCCTGTAGTACACCATTGCCCCTTGTGTCACGGGTCAAGACAGAACAGGAGTTGGACTCTGTGCAATGCACACGACT
>145197 NS=128 contig=overlapped:84
TTATGTCAGCTGTTATTCACACCATGCCCTCTTTCCATAGGTGAATAATTATTTACTGACAGCCTGTGCTGGAGCTGGGAATGTGGTGATGAACAGACAAAGCTGTAATACATTGTTAGTGTGCCCATCAGAGAGAGGTAATGTGCTCATCTGTGGGCATTAAGCTGCTACCTCCCTGATGGTCTCGGAACTCACAGGACT
>145198 NS=118 contig=separate
CAGTGAGCTTCCCCCATTAACCTTTAGATTTGGAAAATTCCAGATCTGGACTCAAGGGAATGTAAGGACAGACTCCAACATTTCAGGGCCTCGTGCTGCATCAAGTAAGCATCCTGATTACACCCTGTTTTTCCTCTTTTGACNNNNNNNACCTATCCAAAATCACTACTTTTTAAATGGAGTTTGAACTCCAAATATTTCTGACATATACTCACAGAGTGATAGAAAATGGAAGCCAGAGGAGAAAATTACTTGAACTTATCCTCAAAACAAAAGTAGCCACAACATATGACT
>145199 NS=91 contig=overlapped:110
CAGTGTGGGCTCTGCCCAGCATGGGCAGCAGAGCAGGGTAGATAACTGTCTAAACTGTTCTTCATGGTCACTGGGACAGCATGCTTTTATAAACCTGGAAAGCTTTGCACCCGGGCTGGCAAGATGGTTCAGCAGTAACCCTGACAGGCTGAGTTCAGTTCCTAACACCCGACT
>145200 NS=109 contig=overlapped:97
GTGTGGGTACCTGTAGAGCCCACAGAAGGGTGTCAGATACCTGAGAAGTGGAGACACAGGTGGTTGTGAGCCTCCTGATATGAGTGCTGGGAAACAAAGTTGGATCCTCTGAGGGAGCAACATGTGCTCTTAACTGCAGAACCAACTTCCATCCACCTCTGACCAGAGTTTAATCAGCCATACGACT
>145201 NS=20 contig=separate
AAGTGTGGCGAGAATGAATGCAATGCGTGCACACTTAGCACTCAGCTGGCTTTCTTACTCCTATTCAGAGCCCAAGACCAGAGGGCAGTGCTGCCTGCTTTCAGGAATCATCCCAAATCAATGAGGGCAGTCAAGACAAGNNNNNNNNNNCAGCTGATTCTAGCTCATGTCAAGTTGTAAGTTAAAGCTAACCATCACATATGACCTCGAACTCCGGACTTCTAGCAAATACCCACAGTCAAGAGTTCACAAGTATTTGTGATTGGTGGTATAAACTCTCCCAATCATAGGACT
>145202 NS=121 contig=separate
ACATGGATAATCAGCACATGCTGAGGCACTGAGTTTGGTGCAGGCCTTGTCTAAGAACAGACCAGAAGTCATATAGTAGGGTGTGGTCAAGCATTTGGCCTCCCCTTTTTTCTAGTGTGATCAGGGACACAGAGGAAAGGNNNNNNNNNNAGGATACCAGAATGCTCCCAGAGTGAGCATCCTACGACTGAGAAGAAGGGGGCTGTTGCCTGGCACCCAGCTTTATCATGCTGTGCAGGTTGCCACTGCGTGGAGCACCTGACCCATCCTCCTCCTCAACCATGTCATCCGACT
>145203 NS=65 contig=overlapped:123
CAGTGATTTGCATATGTTCACAGGGGGGTTTCCACTTCTGCCTGCTTGGGTGTGGAGGCCAGCCATCGAGTGTCATTCCTCCATCAATAACCGCCTTTTCCTCCTCCCTAGAATGCTACCACGCATTCTGTGATGAGCTGAGCACAGATTCTCACATGACT
>145204 NS=123 contig=overlapped:102
TGATGGTTTCTTGGGTATTCATATAGAACAGGCCGGTGGGCTGATGGGTTTTATGGATGAATGAATACAAATAGTTCACTTTGACCTATTTACCTTATCAATGGATGGAGATAATGCTGTCATAAGTAGCTCCAAGAATTTGTATTTCTGAAGCACTTGGTGCAAAACAAAACCATGTGACT
>145205 NS=133 contig=overlapped:99
TGATGGCCCAACGGAGCACTAAGAGGTTAAAATGCGTCATCGTGGAGGCACAGTGACGCAATGTAATAACACAGTGGGGCAAAGCGCTGTCACAGTTCAGCATTATGATATCACTATGAACCACTGTGAGCTCACAATTCACAACTGTAACGACGAAACAAACTGTTGTGGTGGCACATCAGACT
>145206 NS=122 contig=overlapped:7
GAGTGCCGAGGGTCCTTCGTTCGCCTTGCTTCTTCCTTCCTGTATTGAATGCACAGTTCATTAACATCCTTGGTAGTGGCGGAAATGTTACAGGGGAAGAAAAAGCCGTTGACAACTTTATTTTTAAAAGTACCTAAGAATAGGATGAACTTGGTAAAAATAGCAAGCCTGCAAACAGGATTGTGTTTGAGGCCAAGTTTTCTTTCTAAAAACCTGAATGTGGTATGGAGAGAAAAATGGGGAGATGGCTTAGTCTCAAATTTATCTGCACAGGACT
>145207 NS=101 contig=overlapped:110
ATATGCATTCACACACACAATTTATCAAGGCTAAATCAAGAAAGGAGGATAGTGGGGACAAAGGCACCTGCCACTAAGGCAGCCTGGGTTCTATCCCTGAGCCCCACATGGTGTAAGGAGAGAACTGACTCCTGCAACTTGTCCTCTGACTGCCAAATACGATGACATGTGACT
>145208 NS=68 contig=overlapped:75
CAGTGTATCCTGTCCCCTGACAGAACATCTACTCTCCAAGAAATCTAGAAGGCCATTTCATGATGGTACTCTTGAGCGCAGGAGAGAAGTGGCCCATTTGGCAAGTCTGCCTGTCTCTGTGGATCACAGAATTAGGAAGAGAGGTCAGGGAATACAGCTTTGGCTCTGTGACTACCTGCCTGAGGCCACGGGCTGTCCTCCACCTGACT
>145209 NS=46 contig=overlapped:90
GAGTGGGGGTTTTAGGTCCTCTCCATGCATTATCCTTGGTTGGGGTATCAATCTCTTCAGGCCCCCCAGGGCTCAGTTCTTATGGCTCTGTTGCTCTCCTTTCGGAACTCCTGTCCCCTCCAGGTTTTTAGAAAGATTTGTTTTGGCTTACATTTTCTGAGGTTGTCAGTCCACCCTGGATAATACACAGGACT
>145210 NS=131 contig=overlapped:98
CCATGAAAATAGCTTTTGGGCTGGAGAGATCATTCAGCACTTGAGTACCTACTGCTCTTCCAGAGGACCAGAGTTTGATGCTGAGCACGCACATCCGGCTGCTCACCGTCACCCGTAACTTCAGCTCTAGGGGACTCAGTGGCCTCTTTTGGCTTCCTTGAGCACACACCATGCATGCACACGACT
>145211 NS=118 contig=overlapped:105
CAATGTTAGACTCACATGACACTTGGCATGTCTTAAAGAGAAAATACTTCATTCCAAGTGTGTATGTAGCTGTGCTGATGTTTGTGAATAAATGCTGTCTTCTCAGAAGGGTCGTTGTTGACTGTTATGTAGAAAACACTCAGTGTGATCACAGACCAACTCGTCATCATCACCTGACT
>145212 NS=103 contig=overlapped:82
GTGTGTGCATTCATCTTCCTTATTGTTTCCAGCATCAACTCAAGAATCAGTACAAGCTCTCCTGTGGATGTCCATACTTTCGAAGTAAGTCCAAATCCCAAAATTCTTTGGACTTTCTATTGGAATAATGAATGAACGTGTAGAAACCTGAAAGAGTTAGGAAGGAAAAATATGCTACTTGTCACTTAAAAGTCATTGGACT
>145213 NS=112 contig=overlapped:93
ATATGACTCTTCATCTTCTTATGTTTGGAAAGGCTTTATTATTCTTTCCAAGACTCCTGAAGACATCTGTCTCAGAACTTGAAAGATGCCACTTTCTAGCTATTCACCTGGCTTCCTTTCATAGTTTCGACCTGACTGTGTTGCTCTGGGCCACTGGATAAAAACATTTCTATTAAGCTATACATACGACT
>145214 NS=81 contig=overlapped:90
TGGTGAGTCCTTTCTCTGCTGTGCATGTGTGTTGTTACTGTGGGACCTTTTGGGTGTCATACTTGGAACTGGGGCCTGTCACTTACAGAAAGCTGTGTCTTCAGAGTTCATCATCTAGTCTGAGAGGAGTCACTCTGCCAGTGGAGGTGGGCTGGGGTAGGGTAGGCCACGTGTGCTGAATTCCGCATCCGACT
>145215 NS=107 contig=overlapped:70
TAATGCCAATGAAAGAATGGATGAATGAGTTAGCAAAGTGAGTACTGAGCAGGTGGAGAATGAAGGAACCCTTCCTTCACTGTCCTTGTATAGGCTTCTAGAAGAAGATATAGTCCAGATTAAAGGGGTGCCTCGAGATCTGGATTATAGGAGGACGTCATGATCCAGATCAAAAGCCTGTACCCTCCTGCCTCAAGATCTGGATCACAGGACT
>145216 NS=120 contig=overlapped:109
GAATGGGAAGGTATCTTTCTCAGGGTGGGGCATCTGTACTGCGCAGTCCACCATCCTAACATTCCTGAGGTCTATAGATAGCTCATTCAATGTTAATTATGCTAGTTAGCCAATCACTTTGTAACAAACTTGCCCTTGCTGAATGTCATCTGCTCAGGGCTGATGACATCAGACT
>145217 NS=126 contig=overlapped:90
GGGTGGGAATTCAGGTCTCCTGTGTCTTTAGGAGTGTGTCTTAGGCACTGCAGCTGAGAGGCAGAGCACATCTAGAAATGCAAGCAAGGGATATTCTATGCACAAGCAAGGGCTATTCCATACACAAACAAGAGATAGCTCATATACAAACAAGGGATATCCCAGACAGGAAGCTGAGGATGAGACACAGGACT
>145218 NS=133 contig=overlapped:92
GCATGTTTAGTTTTCACCAAATCATGGAAAGAGCAGCCCTGTGGTATTTGATAGAAATGCCAAGGCAAGAAAAGGCTACTCTGCTTCCCCAGAGCCACAGAGCTGACAGGTACCAGCACTGAGCATCAGATCCAGGTCTATTGAGAGCCCCAGGGTCAAGCAGAGGCAGCCTGACCAGAGAAACATAGGACT
>145219 NS=131 contig=overlapped:94
TGGTGAAGAAGGCAAGGGAGGATGGTGTGCATGAGGCAGCTAACCTCTGTGCATCAGGAAGCACAGACTGATGAGTGCTGTGCTCAGCTCGCACTCTCTGTATTATGTAGTCTTGGACCCCAGGCCAGGGAATAAGTCTTTCCTGCTCTGTTCAACTTTTCTAGAAACACTCTCACAGACACACAGGACT
>145220 NS=111 contig=overlapped:115
TAATGCCATATTTGGGAGCTGCAGACTTAGTACTCTTGCCCCTCTTACGTTTCTAGCACTCACATCAGCTGGCTCAGAACTACCTGTATTTCTAGGTCCAGGACATTGATTCATTCTTCTGGCCTCCTAGGGCACCAGATATGTTAATGGTGAAAATACACATACGACT
>145221 NS=93 contig=overlapped:100
TTGTGTAGTGGGGACTTACAAGGAAGGTTTTCTCGGTTGTCTTTTGGTGTTGGTTAAGTCAAGGAGAAGATCTTGTTGGGGAGAGTGTTTCCTTCACACCTTTTCTTTTGTCTGTAAATAAGGGAAAGCAGACTTCGGACCATAAACCTAGGCAGGTCCCAGGGTTCACGGACCTCACAGGACT
>145222 NS=97 contig=overlapped:85
CAATGCCTTTAAAAGAATGAGAGACTGATCCGCTGCAGGGCACTGGATCGTGTGAGCACTGAAAAATGAGATGGGATTTTGAACAGTGTGAAACGGACGTTCTGTTCTGTGGTCCATCCAGAGTGTGTGTTAGAAAGGAATATATCACAGCACTGGAAAGATGGAGAAGAAAATAGAGTTGGAATAGAGACATGTGACT
>145223 NS=120 contig=overlapped:112
ATGTGAAGACAGCAGCGCCCGCTGTGGCTCTCGGGGGAAGATGGTTCTCCTGAGGTGTCTGGAAAGCTCTGTTGAAGACAGCTCCCTTCCCATTCCCTTTAACAAGGAAGTGGACTTTATGTGAGTTACATGGGAAAGTGAGCCCAGCCCAAGCACCCCTCTTCATTGGACT
>145224 NS=120 contig=overlapped:89
TGATGAATCTTTGCTTTTCAATGCCCGTTGCTTAAATGATGCCCACCGCATAGACTGTGGTCAACAAACACTCTACAGAGCAGATCACCCATCAGTCTTCCTCCTAACACAAGTTTGCTGAGAGTCCTCCATTTATGCACTCACGCATATTTTGCCTTTGTCTTTATTTGTCTTTGACAAATTATGCACCTGACT
>145225 NS=137 contig=overlapped:17
CTGTGTGCCGTCATTTGAACAGAAAGTAGTCCCCTGCTGAATAGTTAAGTGGTTTCCCCTTTGTTCCAGTTTGATGCATGTACCATTCCCCGTATTTTGGCTTATTTCACTTGGAAGCTTCTGGCACAGTGGCTCCCTGGGGCCTACGAGGGAATGACCACTAAGGTTCTCCCTCCACACCTGGGGTCGGTTTACTCACATTTGAACCACCTGTAACATGCATGCTTGCAGTGCACATAAACTCAGGAAGGCACATACACATACGACT
>145226 NS=89 contig=overlapped:77
CTGTGAGTTCACGGTCAGGATGACCACACAGTGTTTTGCCGTGTTGGGAAATAGTAGACAGTTTGTTCGGTGATGAGGCACAGTAAGTATTTTGCATAGTGCTGAGCACAGTAGGTGGTTTGCACAGAGCTGAGACACAGTAGGAGCTAAACTTTTTTGCCTATTCACTCTCTTCCCCACAAGTGAGAGTCTTCCTATCATGAGACT
>145227 NS=40 contig=overlapped:107
GTATGATGTCTTACAACTGTAACTCCAGTCACAGGGCTATGACACCATCTTCTGATCTCTGTGGGCACTGGATAGCTGGTGCAGAGACATACAGGCAAACGAAACACCCACACACGTAAAATAAAGTTTTGTTTAAACAAAAAAAAGTTGTATGTAGGAATGAAGTACCATGTGACT
>145228 NS=59 contig=overlapped:93
AAGTGGTACACAAGACATACATGCAGGAAAAGTAACCATACATATAAAATTAGTTGAAGGTGGAGCCTGTTCACTTCCCATGGGCTTGGGGGTGTCTCAGGGACCTGTACAGACTGAATGTGGAGGGGAAAACAGTGTGACCGTCGTGGTTCTCAGGGAGGACTGAAGGCACAGGGGTCATGCACACGACT
>145229 NS=98 contig=overlapped:24
CTGTGTCTACTGAGTTCTGGTGGATCTAGGGTTAACACAAAAGTCAATCAGGTCATACCAGATGTAAAACTTATCAGTAAACCTCACCAAGAGGGAGTTGAAGAAGGGTAGAGGTTGGAGTAGAGGTACCCAGAATATCTGCATAACCTCAGTATGAACTTTTAGATTTAGTATCACTGGAGCTATCATTCAGTAGTAAAGGCATTGCCTACTAGATATAAGCTCTGGCTTGATTTCCCATACCACCAAAACATTAGACT
>145230 NS=84 contig=overlapped:112
TCGTGTGTGCGCATACTCACTCACGCATGCAGCTCCGTAGTAGAGTACTTTTTACTTCTCCACAACAAGTACTGATAAACTCCTTTTGTTGCTGTATGAGTCTCTCATCCAACATCAGAGCCGTTGCTTTGAATATGAAACTTGATCTTTGGAGTATGGTTCCCACAGGACT
>145231 NS=113 contig=overlapped:16
CCGTGTGTGACTGCTCAGAGCAACCAGGTAATCATCACAACCAAGAGGCAGTCGACCAAGAGGCTGTGAGGATAACGTTCCCCTCGATGCATCTGAAAGACGGGGTGGGGGCGTTCATCAGAGAAGCGCACTCTCAAATGATGCTACTGGTACGAGGGCATGTGCTGGGCAAGGACTGTGTGCCATCAGCCTGACACCCAGAACACTGCAGACACCACCATCATCATTGTTATTTGTGGTCTGTAGAGAAGCCATTCTTCATGCGACT
>145232 NS=64 contig=overlapped:25
AGGTGATAAAATGATTTAAGAATACTAGTAATAATAGTAGTTTCTGGTCTGTTCACCATCAAACAGATACAGCTATGACAAAAATAGATAAACATCAACTCAGCCTTTGTAATACTTCAGTTAGGATGCTACTGTCACTCCCCTTTTGAGGAGAAGGAAACAGACTAGGAACTTCATTGAACATGTGACAGGATGCTTGAAGTGATATGTTACTGTGAGACAACTGCCTTGCATATTTTCTTAACATATACACACGACT
>145233 NS=124 contig=separate
CTGTGTAAAATCTCTTTCCAGGACATAGGTTCCCTCTCTCGCTAGCAAGTTTGTGTGTTTTTCTTTAGCCAACATGAGACTTAGATGTAAATTCTAGTTTATTAGAGCCTATTGTTCATAGTCTGAGAACCAAAGGGAGGNNNNNNNNNNCACTGTTTCTATTTAGAATGTTCTCACTTCTACCAAAACAGTGACAAGAATAGATTTTCACTAACCCATTCTGTCCCTACGAATTCAATTAAGAAGGAACTTATGGGTGGGTTGAGTTGCTTTTTATTCCAACAACATAGGACT
>145234 NS=88 contig=separate
GCGTGATAGAGTTTCCAAGTGTACATAACATGTAAGGAATAGTAGCTCTAAAAGTAATAACACTAGCCAATTGATAATGGCAAAAAAAAAATTCAAAAGGACCATTTTTCTCAAGAAAACATAGTTGGCTGAAAAATACATNNNNNNNNNNACATTAAGGCACTCAGTGTCACTAATCTTAGGGATCTGCAAATCAAAACCTCCATGAATGTCACCTCATACCTGTTCAGATGACTTTTATTAAAAATATACCAAGGGTTGACAAAGATGTGAAGTAAAGGGAATCCATGTGACT
>145235 NS=128 contig=overlapped:22
GTGTGTCAGCAGAGAGGTGAGAGGCCGTGTCTACACTCGGTGCTCTGACCTGTGAGATACGGCCGCCAGTCCGTGCCAGGGGCCTGGACGAAGAGCTAGCATGAGACCACCAGTCAGGAGCCACAAAGTCCTGATGGGGGTGGAGACCAGGCCTGAGGTGACCCCTGCTGAGCCTTAGTGCATGAGCAGAGCAGAGCAGAGTTCTCCTGAGATGGCCCCAGACACTCAGACACCCTGGGACCACTAGACGGAGCATGTGACT
>145236 NS=113 contig=overlapped:101
TTGTGGAGGCCAGAGGAGGACATTGGGTGTCTTCCTCTATCACTGTTCTACCTTATGCCTGAGACAGGGTCCCTCACTGAACCAGAAGCTCAGCTTTTTGGCTAGGCAATCTCCCAGGATCCGTCTGTTCCACAATGCTGGAGTTAAGGGTACATGTAACCATGCCAAGCTTTTCATATGACT
>145237 NS=76 contig=separate
AAGTGTAGGTATGGGCTTTTCAGGAGAAAGTTACCCTTTATCATCTTTATACTTGCCATATAGACAATGGCTAGTATAAGTTATTATCTTCAAAGTGTGAATAAGAAGCCTAAATGAGTTCATGGAGTGATTTCTAAGGGNNNNNNNNNNATGGCAGGGTCACAGTTGATAAGGTGAAACTATTTGATGGGGATCCATGAAACAGGACATCTTTACTGTATACAAAGTTAAAAATCTTGTTTGAGATGCTTAGAAAATATGTGGGAAAAAATAATATCCTAAGGTCATATGACT
>145238 NS=90 contig=overlapped:72
TAGTGAGACCTTGGTCTTGTCTCCCCTGGTCCTGATCTGGCCTGGCCAGGGCTGGTCCATAGAACTCACCTCCTTCCGGATACATCGAGTAAGAAACAAGGACACCTCCTCCAGGCTGTGGGGCTTCAGGTCATTCACGGCCAAGACATGATCTCCATAGCAGAATAAGCAGCCTAGTCGGGGAGGACCTTCCCACCGAGCCACACTGGACTGGGAAAACAGTATTTAACAGGAAAGTGAGACAGAGCTCATCAGAGACATGGG
>145239 NS=119 contig=separate
ACATGCTGGATGTTAATGCTCAGGGTAAGCACAGGATGCTAGATAACATTCCTTGATTTCTTGAATGTTGAACCACTGAGAACATAAGGTTTTTATAATAATAACCATCATGATTAAAGCCAGTCCTCACAAAAAGCAGCNNNNNNNNNNCAGTGTTAGAGAAATTAAGGGATGATAGTGTTTCATCAAGGACAGCATAAGAAGCAATGCTAAATGCTAAGCTCAAGATGAAACAGACTGAAGATAATGTCAATAGTACAAATGACATTGGTAAAAAGAAAATTTCACAGGACT
>145240 NS=104 contig=overlapped:24
TGATGGCAGCGGCTGAGGCAGGTGCAGAGGCGAGCAATTATCCTCACTTACAGCCTTTCTGACAGTCACAGAATTTGTTGATTCTTTTGTATGACAAGTTACAAGGAGGATGGCTGTAGCGAATAGTTGCTCCCTGCAAATGTACAATGCTGAGTCTTGAAATGAGGCTTTTGGCAGACCCACGGAGCAGTATCTCGTGAATTAATCAAACACAGCCAGCTCTTTGTTGAGCCCGGCACTCTGCTGTTCTCACAGGACT
>145241 NS=83 contig=overlapped:105
AAATGCAAGCAAGAGTGACCTATTTTACCCTCCTGTCACATCTACAAGACATAGTAGATGCCTTTGCTCTCACTGCTGAGACAACTGAGGGACATCTTTAGCCTAAGCTCCCGAGTGATTATAATGAGCACATAATAGCCTTGGCGTGTGGTATAAGCTTTGCTGTGAGACACAAGACT
>145242 NS=18 contig=separate
TTGTGCTCAGTCCGAGACCGGTACTGCCTACAATCAAGGTGTGTTTTCTTTCCCTTGTAAACCTCACCACAGTTACGCCCAAAGACTAATATACTCTAGATAATCCATCACAGGCTTGCTTAGGGATCCTCTCCCAGAGANNNNNNNNNNCAGGGGTTTCATAAATGTAATTTCATATAAGCTGGTATCATGCAGATAGGAAATGGTTTTTTTTTATTAAAAAACCCCACTAAGCCCTGAATACACAGCAGTCTGTTCTAGAAACAGCAGTTAGAATTTTTCTGACATCCGACT
>145243 NS=26 contig=overlapped:125
TTATGACACAGAGCTCGGATGATTTGAGATGGATTTAACCCCAAAGGCTCCTTTCTGTTGTCTAGCTTCCATGGTACCAGAAAACACTGTGGAAGCTTCCAAGGGAGGGAAGCAATTCATAGTTGTAACCAGCTACAAATGCCTGTGAATCACAAGACT
>145244 NS=121 contig=overlapped:67
AAGTGACAATGGGGAAGGGACCCTGTGTAACTTACAGTGTCCCCACAGTGTGAACGTGGCATCACTGACACAATCGGAAATCCGGGACATCATCCTCGGAATGGAGATCTCGGCCCCATCACAGCAGCGGCAGCAGATAGCCGAGATTGAGAAGCAGACCAAGGAACAGTCCCAGCTCACCGCCACACAGACAAGAACAGTTAACAAGCATGGGACT
>145245 NS=23 contig=separate
TTATGGGTGAGTAAAGACATTTGCTTAAATTCTTTAAAATATAAGTATCGCAATAAATTCATCAACATTGTACTAGAGGTAAATTAACCAGAAAGTCTGAAATCAGTTTTTCAAAATAAAACATTTTGAGAGAGAAAAAANNNNNNNNNNAACAAAAGACAGATTAAGAAGAGAAAACCATGGGTTTAGTATAAAGTTCCCACGATGTAGTAGCATTCAAAAATGAGAACTCAATGAACTAGGAAGCCTGTGTATTTTTCTTTTGCATGCATTTATACATTTAGACATGCGACT
>145246 NS=77 contig=overlapped:108
GTGTGGTGTCTGGCGTGGAATGTGAGTGCCTACATATCTAGGTGTGAATTCAGAAAGATCTAACTGTAGCCTGAGAAACAAAAGGGGAAAACAATTAGCTGAAAGACACTGGATGGTAGACAGAACTGCTGAATTAGAGCAACATGAATAATTGAAAGATGTTTTAACATCAGACT
>145247 NS=33 contig=overlapped:118
ATGTGTGACATTCTGGACATTCCTTTCTACACATTAGCCTATGAGATGTATTCATGCTTCCCTGTCTCAGTGTAGGTTTAGATCTTGACTATTTTTTATACAAACCTTCCAGCTTGGTCCTTTTCAAAATTGCTTTCGTAAAATTCTCCATCATCCATTCATTTGACT
>145248 NS=64 contig=overlapped:105
GAATGGCTAAGATAAAAACTCAAATGACAGCACATGCTGGCAAAAATGGGAAGAAAGGGAAACACACCTCCATTGCTGGTGTGAGTACAAACTTCTACAACCATGTTGGAAATCAGTCTTGCACTTTCTTAGAATAATTTGGAATAGTTCTGCTTCAAGACCTAACTATGTCACTCGACT
>145249 NS=87 contig=overlapped:79
CTGTGATGATCACCAATCTCTGATCTAATTGTGTCACCTGCGAGGACAGAAGCAGAGATGAACACGATGTTAGGGACAGCCTAGTGCAGACCGCTTTAGGACCTGGGCATGCAAGGCCTGAAAGAGAGAGCATGATGCAGGTCCTAGGAGATATGGGCTGGATTAATGTGTGCACCAGGCCTGAGAAGCCTTTGGTCACCCGACT
>145250 NS=114 contig=overlapped:94
CCATGAGAGACAAGTGAGGAAAGAGCACACAGTATCCTGTGCTGGGTTGTGCTGGACCATCTCTGGGGTTGTCTGAGGCAGGCTCCGAGTGGGTTTGGGCTCCTTCAGCTCTTCCAGCCTGCGAGTGTCGGTCTAGGAAGCAGGGGCAGGTGTGACTGCAGCAGCTGGCGTCCTTCTACCCCACAGGACT
>145251 NS=63 contig=overlapped:93
AGGTGTTACCTGCAATGGATGGGTCTTCTAGCCACAATTAATGTTGTCAAGATAATTCACCACAGGCATTCTCAGAGACCCATCTCTCAAATGAGTCTAGATTTCATGAAGTTGACAATTTACACTAACCATTACAGTTAGAGGATAAAGTCTGTTTCAACTCTTGCCCACTTCCACCTGAACACACGACT
>145252 NS=87 contig=separate
TGGTGTTACTTCTGGGATAAATGGAATAAATATCCTCCTTGCCTGGCAATGATTCTCCAGAGTGTTCTCAGTCCCATTTCGAACCTCAGTCAGATTAAGCCTCTGTAAATATGGCTCCATTCATGGACCCTGAATTCCTCNNNNNNNNNNACCTTCCACAATGTGGCATGCTCAAGCCAGTTGCACAGTCTCTTTCTCTCTCTCTCCTTGCTGCCTACTGATCCAAATATGGAACTCTTATCCATCTCTCTGGGACCATGTCTGCCTGCATGCTATTATGCTTCCCATCAGACT
>145253 NS=116 contig=overlapped:34
GCGTGACCAGCTGGCTTCAGGTCTCAGAACCCTCATAAAAGGCTGGTACAGTCTCTGCCTGCAATCCCAGCACTGGGGAGGCAGACACAGGTGGATCGCTGCTGTGTTTCCCGGCCAGCCATTCTCGCTACACTGCAGGGCTCCAGGCTCAGGGAGAAACCCTGTCTAAAAAAAAAAATGATGGAGGAAGATCCTTAGCACTGACCTTTGGCCTCTGTGTGAATGTGCACACTCATCTGAGCACATGACT
>145254 NS=77 contig=overlapped:98
ACATGTCTGTTGGTGTCATTCTTGTTCAGTTCGTGTTTAGACAGCTGTGTTAGTGAGACTTTATGGGGGTAGCCTCTCTGACATTTCTAGGAGACATGATCTCACAGCAAACTGTTCCTCTGGCTCTTGCAATCTCCCCCACCCCCTTCTCCAGCAATGATGTCTGGGCCTGAGGTTCATGGGACT
>145255 NS=92 contig=overlapped:72
TGGTGTATGTCTGTGCCCCCGGCAGTGGAGATAGAGACAGGAGGATCCTCAGAGCTCACTGGCAAGCCAGCCTACTTGAACCAATGAGCTTCCAGGTCCAGTGGGAGTCACTGTCTTAGAAAATAAGGTAGCTGGAATAAAGAGATGGCTCAGCAGTTAAGAGTACTTGCTGTATTCCAGAGGACCTGTGTTCAATTCCCAGCACTGGACT
>145256 NS=132 contig=separate
CCATGTTAAAGGCAACTTGGATTTCACAGCCTTGCAATCCCACCTGCTGTTTCTGTTTACTAACTGTTTGTTCGTTTTAATAATTTTCACAGTAAAGATTTGGACTAACTTTCCTCTGAACAATAAGGCTCTCCAGCAATANNNNNNNNNNCTAGCCTGGTATCTATTTCTTCTATGGGGAAAGCTGGCAGATGATTCAGCTTCCCTCAAGAAGACTCCAGTCATCTTGCCTTACTGGAGAGTCTGGATTTGATTTCTCCCACAAAGAAATTGCAGGCATTTTGGGCATATGACT
>145257 NS=104 contig=separate
TTGTGTGTAAGAATTGCTCTGGCCATGGTGTCTCTTTAGAACAATAGAACAGCAGCTAAGACAGATCCTATCTTGAGTTACATTTGAAATCTCCTTTGCATCCTACCCATAATTTTCTTGGATTCACACAAACTTTAAAANNNNNNNNNNGCCTATTTTATTCCAAGCAACTTTATTATGTTTTGAAAATACATTAATACATGAACTGCACACTGGCTTCTGGAAATGAAAATTAACTGTTTCTATGATTTAATGTTTTCTTAGGGTCATAGGTTCAAATATATTCATAGGACT
>145258 NS=79 contig=overlapped:86
ACGTGTATGTGTAGAGTGCAGAGGAGGCCCTGGAGTGTCCTGCTCTATCACTCTCTGTTGTGTTTGCTAGAGTCAGAATATCTCATTGAAACTGGAGCTAGAGTGATGGTCAATAAATGGCAAGCCCCACAGAGCCTTCTATCTCTGACCTTCACAGTTCTGGGTGACAGGTGCATGTGTAGCCACATCTGGCCATTTGACT
>145259 NS=117 contig=separate
GTGTGTTTATATACCACACAAGACTTGCTTTTATTTGCATGGTAAGGAGCATGAAGCCATCTGTAGAATCTGCTAAGGATATGTTAGTTAGATCATTAAAATTTCAGGATTCTTTTACCTCTAAAGCTTTGAACTATTTTAATNNNNNNNACTGAAAGCGAACAGCAAGATACAATGTCTGGAGAATGAGGAAAAGGACGAAAACGGGGAACATGGGTAGAGTGGTATTAAGTGGATCACAGTTTAGGAAGTCTTAAGGTTAGCAGCTTTGTGCAATAAACAACACATCTGACT
>145260 NS=20 contig=separate
GGGTGACCTTTGTCTCCACTGACTGGGACTCTAGTGGAGCTGTCAATGACATCAAACTATTGACTGTTCATGGAAAGAATATCTCGTTGGGTCCACAAAATGTTTTCTGTGACATCCCACTTACTATCAGACTCCGGGATNNNNNNNNNNTGCAGCCATGCTGACATCCATTGTGGACAGTCCCCTCTGCCTGCAGTGTAAACCCCTGCAGTATAAAGTGCTCCGGGACCCACCTCTCCAAGACGACGTAGCCTCATTGCTCCACCTCAACAGAAGATTCATGGACACGTGACT
>145261 NS=51 contig=overlapped:67
TCATGAAGGAGAAAGGAGAGGACTCGAGGGAAGATGGCCAGGGCAGCAGCAGGACACTGCCGCAGCAGCTCGGTGCTCAGAACACAGCTGCCTCTCCAGCCCACAACGACCTTGTGAAGGCCTTGGACCGCATCACCCTGCAGAGTCTCCCTTCGCAAGCGGTGGGGCTAAGGAAGGAGTATGGTCTTCCTCTCACCGTCCTCTCCTGCACGAGACT
>145262 NS=79 contig=overlapped:97
CTGTGAGTTTCCAGAAGAAGAAAACAGTCCACGGTCTTGAACACGGCCTCTCATGTACCTCATTGTGTCTGACACCGCAACCCATCGCTCTGCTCTTCCTCCCAAGAAAGCACTGTGCACCTGTCTCTCCCCAACATGGCAACTATGTGAGGTAGAAATCTTCCCCTCTGAGGGAGGGCATCTGACT
>145263 NS=112 contig=separate
TGATGAATGAGGAGTCACACCGTATCTACCCTGCTATACGCATTGCCACTCGGCAATGTATGAATTGCTACTTAGTACTTACTCTTTAATAAAACAGCTAATGAACTGTCCTTTTTCCTCTTGAGAAGTACCTAAGCATCCAGGCGGCAGTNGAAGCTCAGATCTATCAGGCCTGGCTCCCGTGCACTGTTGCTCACAGCTGATTACCCCTTGTGCCCTTACTTGCCTCATAACTCAGCTTAGACTCCATAGCTTTTCTTTAGAGTAATTTTCTGGTACACACACTTCACCCGACT
>145264 NS=51 contig=overlapped:104
ACATGATACACATGTATACACACATATACAACACACACACACACAATGAAATAATTAATCTTCAACAATTAAGCCATAGAAAAAGAGGCTTTGAATCAGACATAGTTTTGCTGACTCTGGTCCAGGACATCTGTAAAACAATGAATCAAGCCTCAGTTTGCAGTTTGTCAGCATCTGACT
>145265 NS=109 contig=overlapped:72
GAGTGCAGGCAGGCACCATGGAGCCAAAAGTGTCAGGCTCCGCGGGCGCTGGTGGTTGTGAGCCGCCTTACGTGGGTGCGGGGAGCTGAGCCCTGGTCCGCCGTGAGAGCAGCTCTCCTCCGAACCAGCAGGCCGGCTCTCCAGCACAAGTCAAAGCCAAGCGGGGAGAGCGACTCGACATGTTTATTCCCTCTTAATGTCTTCACAGGACT
>145266 NS=16 contig=overlapped:59
AAGTGGGTGCTGGAGATCAAAGTCGGTTTCTCCTGCTTCCACAGAAAGCATTTTACTCAATGGTCATCTCACCAGCCCCTTAAAATGTTCTGTCATAGCTGCACACCGTTACGTTTTTATTCTTCAGGGAGACGTTGACCCTTTAAAACACTGGCCGGCATCCTCTCGCTGGAGCCACTATTCCTGACCGTAGCACTAGGACTGTCAGCCTTCATCACCAGACT
>145267 NS=21 contig=separate
GAATGGGATAGCATTACCTCGGCTGCAAGGAGAATACCGATCTTTGACTGGAGACTGGATCCCCTTCAAGCAGCTGGGTTATCCTACTCTAGAAGCCTACCTGAGAAGCGTGCCAGCAGTTGTCAGGATAGAGGCTAGTANNNNNNNNNNAGTAGATCTGGAGAGGTAAGATGGCCTCTTGCCTGTCATAATTGTCACACTGAGTCAGTCACCTGCCTGGTGCTTCTTATCTCATACCTGAGGTAGAAGCGAAAGCACTGATAGAGCACCTAAGGTGCAGCCCACATTCGACT
>145268 NS=93 contig=overlapped:118
ATGTGCCACCATGTCCAACCTACCTCATCGTCTATCCCAACCAGGGTAGATGATAACAGTAATTCAGTGTCATCCTGGAAGGGCATCAAGGAGTCTTTCAAGAGCTTTTATGTTCACTGAAAGCAGTGCTGCAGGGGTCTAACAATTGGATCGGCTCCACAGGACT
>145269 NS=90 contig=overlapped:17
TAGTGACCAAACAGTAAACACAACCAAGAAAAAGAGGGGTGAGGGTTGTAACACCCCAGCTGGAAAGTAACAGTTATTTCAGGGCTTTTTGGTACCAGAACTCAGGCACTTGGATTTTATTACCTTATGCTTTTTTTCTGCATCTCTCTAAACTTCTGTTTTCAAAAGGCCATCCTGTGTATAGAACAGGCGAGTTTCTACTGCACGTGACAATCAGAGGTGACTGTCTGTATTTGCACTTAAATTGAAGTAGCTCCACATGCGACT
>145270 NS=67 contig=separate
AGGTGTACCTGCAGATAGTGCACTCATAGATAGATAGGTAGATAGATAGATAGATAATCAGTTTCTGAAGCTCTCTGCCTCTGTTTTATGGCCTAGGAAGTGGCATGATGGCCATTCTATCTCAGAGTTCTGTCCTTGAGGNNNNNNNNNNCACATATCAAACAAGAGCTGGTATACCAAGTTCGTGATCTTGGGGTCTAAGTCACTTATTTTCTTCATTACAAATAGCAATATAAGGAGCATCTTCACATCATGTATTGCTTCTGATGAGTTATTTCCTTGGAGTCATATGACT
>145271 NS=137 contig=overlapped:92
TTGTGTCTGGCTGCCCACGGAGCTAGCTGAAAACCCAGTAGCTAAGGTACTGTGCACTGGAACTGAGCTGGAAGCATCTCCTAGCTATCCCTGCCAGAAAGGTGCTGCAGAGGAGGAAGTCAACAGTGATCTCTATCTGCTGTGACTCCTACAAGTCCACACTGCACTCTTCCAGGCAAGATGTGCATGGGACT
>145272 NS=58 contig=overlapped:85
GTATGACAAGGCAATGAGAGGATGAAGGCAGTCGTTAGCCATGATCTAAGAGATGCCTGGAACCGCTAGAAGAAAGAAATATGCACACATACACACAATATATACATGCACATATACACACACAAAAATATATGTACATACTATACACACAAAAATACATGTATACATGCACACACAAAATGCATGTGAACACATGACT
>145273 NS=94 contig=overlapped:123
GAATGCTGGCCACATAGCAGATGCACAGACTGGGGGATGCCCAGTTATATCACTTCTTCCCATGACTTGAATGAGAGTCCTCGCCTTCAGAATTGCTGAAAGAGAGGAAGATATGTTCTAGCATCACCACAGAGGATTCTGCGAGAGAAGTTCATCTGACT
>145274 NS=113 contig=separate
GAGTGGAGGTGGGCTCTCTGACCTGGGACATTTCTTCCAGGATGCGGCTTCCAAATGGACCACTTTATTTTCACCCAGTAGTGTGTTTGTCTACGCTTCCAAAATCAGCGCAATAACACTCTCCTACTGGAGATTTTTAAACTTAATAACTTTTTTTTATTTTTTTTTTTTTTTTTTTTTTTTTTTTTTTGAGACAGGGTTTCTCTGTGTGCAGCCCTGGCTGTCCTGGACTCGCTCTGTAGACAGGCTTGAACTCACAGGACT
>145275 NS=6 contig=overlapped:85
GCATGTGGCATTCTCTACTTGCAAAAGCATTTTATGTATCTCTGTCTGGTTAAGTTTTACTTTGAACACTTAATGTCTTAGAATAAAAAAAAAAAAGTGCTGGGAAGATGGCTCAGCAGGTAAGCATGCTTGCTGTGTAAGCATGAAGAGCAGAGTTCAAATCCCTAGGAACCATGTAAAAGGCCAGACATGGGACT
>145276 NS=120 contig=separate
GGATGGAGTACACTGCAGTATGCCATGGTGGGAGAACACAAAGTAAAAAGTGGGACTTTGGTGAATGATGTCTCACTACTCTCAAGCCAACAAAGTATCTTTGTAGGATGGGTTTATACCTCAGTTGCTTTCACAATGAGNNNNNNNNNNGCCTCATGGCAGAACATTTAATAACATGTGGTGCAAAACATATATGCACATCACGATTAGCCAAGAGCAGTACTCATGAATGGAGTGAAGTGGGATTCTAGAGTCATTGTTGACCTTCTATTGAAACAAGGGACACATTTGACT
>145277 NS=93 contig=overlapped:32
TCATGGGCAACATGTAGTAGTATCTTGTAGGGCCCCGGGGACTGTGGGCTATGCCTCCTCCCGCCATAGGGGGGAACGGATGCTGCCGTGCAGGGCACGGCCACTGCCTTTCTAAGGCCAGGGCTTGCGACCACCACCCACCACCTCAGCCCTGGTCTTGGTCTTAGCATAGCTAATTCTTTTGAAGTTCCTCTGCCAGATGGCAACCTGATGCAGAATGTCCAGCCGGGCGCGGTGGCAAACACATCGGACT
>145278 NS=97 contig=overlapped:77
CCATGTCCCCAAAAGGGAACAATGCATATTCTGGCAGCGGCAGAGGACCTTAATGAGACCATTTCCCTTAGAAATGGACATTTGTTTGGGGAAGGTGCAGGAATTGACTATGTGGGAAGGATATGAGCCCTGCATACCAGTCTGATTTTTGCAAGATGGATACGAAGTCACTCAGTGAACTTCTGGTTATGCAAGGACTCACTTGACT
>145279 NS=84 contig=overlapped:47
CTGTGATGGAAATCAAAAGCGTTTTCCCTTTTTGGTTGAATTTCTCAAGGAGTGGCCATCCTTCACAGTTAAGCACAGTTCTGAGGCTGCTGAGCCAAGATCAGAAAACTGAGTAATGGATGCCACGAGCAGCCCAGTGTTACGGCGAGTGTCCGTGACCTGGCAAGATGGTACCAGGGACTAGAATGGTGAAGATGCTACGGCATTGTGGTCGAGTGCGTCAGTGTGCATTGGACT
>145280 NS=95 contig=overlapped:92
ATGTGCTGTGACACTTGTGGTCTTCAATACATAAAATTCCTGAATTGACAGGAATTTTGCAATATTTAATTAACAGTGTGATTGTATTTTAAAAGAGTTCAATATGCTCCAAAGTTATAAACATCAATACCACTTCTGAGAAACACACACATAAACACATGGACAGAAATGTGCACATGCACACACATGACT
>145281 NS=102 contig=separate
CTATGAACTTTTCAAAGAAGAGTCCACAGAGAGTTAGTGTGTGTGTGTAGGGGGGAGCTCCAGGGAAAGTCACCAGGAAAGGGGACTTGCTCTATTGATGCTCATCTTTTTAACTGAGCGGACGTGAGGCAAGTAAGTGCTNNNNNNNNNAGGTTCATAGTTGGCGCTGACCCGCCTATCACCACCCGCTACCACTCTGGGCCAGGAGGTGACGTGGCCAGGGCGGGAACTCCAGGAGGTCCCGGGCTCCCAGATGTAGAGGGAGTTACCCTCCTGTGCTGTGCACACTGGACT
>145282 NS=82 contig=overlapped:80
CTGTGAGGAACTTTCTAGATTAGGCTACTTGGGGTTGAGATACTCAGCATGAATGCGAGTGGCAGGGTTCCGTGGGCTGGGTTCCTAGTCTACACAGGATGGAACAGCAAGACAAACATAACCTTCATATATCTGTTCCTGAATGAAGATGTGGTTTGACCAGCCTCTTCATGCTCCTAAAGCCATGATATTTTTCATCAGACT
>145283 NS=123 contig=overlapped:35
ATGTGGTACGTTGAGTGCTGTGATGTGCACCTGCAATCCCCAGTGCTGAGGGTTACCGAACCTGGATCCCTGGAGCTTGCTGGCCAGCGGTCTTACCACTGGTGAGTTCCATGTTCAGTGAAAGACATTTTCTTAGAAAGAAAGGAAGGAAGGAAAATAGAAAGCAGAGAAAATCTGAAGGTGGAGAATGACAGAGGAGGACATGGTATACCAACCTCTGGCCTCTATGGACATGTAAACACATACGACT
>145284 NS=138 contig=overlapped:75
AGATGATTATCTGCTGGTACATTTGAGAACTGGGCACAATAAAAGTGAACTGCCAAAACGCACTTAACACTTTTAATTTTGTTGGGTCTTGCATGTAAGCTACATTTGATTTTCAAACTGTTTTACAGTTGGAAAGTTGAGCAGGTACTGCTAACTCAAAAGCAAAGCTGAGACTCCAAATAATTAGCACTGCATAAAATCATCTGACT
>145285 NS=128 contig=separate
GTGTGCGGGTGCCCCTGTCGGTCCAGGCAGACTGACTGGAAGAGGTGCCCCGTGGCTGCGAGGGTTTCACTTGCAAAAATGTTTATGGTGTGTACACACAAGGGCAGAGCGTGTGTGTAACTTTCAGGAGTCAGTACTCTNNNNNNNNNNCAGTACTCTCCTTTCGTCGCGTGGGTCCTGGGGATTGAACTCGGGCTGTCCACTTGTCAGCAAGCTTCTGTAGCTGCAGAGCGCTCTCACCCGCCCTGAGGCCCCTTCCGTTAAGGAGCTTGCTGCGGTTGGCCCACACCTGAC
>145286 NS=76 contig=overlapped:106
TTATGTTCTGAAATGTCTATCAAAGTCCACCATGTAGGGGTAATGATAACTTTCATATGGAAAACATGCTGTCAGGTCTCAGGGCTTGGCTAACTAGATTTCAGTAGAATTTAAGACAGCCAACCCCTCTTTCCTTCATGTAACAGTTTACATATGGGCAGTCTAAACCCACATGACT
>145287 NS=71 contig=overlapped:74
CTGTGTCACATGACCCTTCCACCTTTCACATCGCAGTCTTGGCAAAGCTTCTGCAGAGCTGGGGGCACTGCATTGCCTCAGCTTCTCTGTGGAATGCTTTCTTGTTCTTCTGAACAGCCCTTGGGTACTTTTACAGAAAACAAGTGACCTGTTCTTGGCCCAAATATCTATCTTCAGATTATACTGTAAATTCAAGTCTAACATGTGACT
>145288 NS=128 contig=overlapped:22
CAGTGACAGGAGGAGAAGCAGTGCCTGCTGTGTCCTTTCAGGAGTCCCTGGAGTTGGTGTCTATAGGAGCCATCAGCTACCTTCTTGCTCGCTGCTTGTTTTGTTGAATGAACCATGGAAGCAGGTAAACAAAGAGCAAAAGCTAGGAACACCCCCTCATCTTCTTCCTACTTTTTATTTGTTTCAAGAAGCCAAAGTCATCTGCCCCTTCCCTGGGGATCAAATCCAGCCTCCGGAACATACAAGAAACTTTGCACAGGACT
>145289 NS=106 contig=separate
GCATGTGTGCTCACATGACTGCAGAGTGTGGAGGTCAGAAGACAATCTTCAGGAGCTGGTTCTTTCCTTCACCAGGTGGATTCTGGGATTGAGCGCAGGTGCTCACAGTTGCTACCTACTGACATCCCGGGCAGATTTAGGGCTTTCTGAACAGTAGCAAGGCGGTCTGGATCAGTGAGAACTGTTCTTTGAGTTTTGACTTTTTCTCCCCAAGCTAACAGTATGCCATGCCGTATGGATAGTGTTGGGATGGCAACAGCTATATCCAGAGTGAGGACAAGCAATCACCCGACT
>145290 NS=115 contig=overlapped:18
CAGTGATGGAATGGTGGCTGCGTGGATCATCCCAAGGACTGTCAGGCAAAGCTGAGGGCCAGGGCTGCTAGTGGAGAGCAGACAGTGGCACACCTGGGAACAGTCAGCTCTGCCTGTAGTGTGGGACCTCAGTACAGATGTGTGGGCTGTGTCGGTTAGCACAGACTCTATTGGTCAGTATAGACGTGTGGGCTGAATCAGCATCAGCAAATCCACCCCAGACCTCACCAGATGCACACAGCTGGAGGCGTGCAGATCACAAGACT
>145291 NS=92 contig=overlapped:29
GTGTGCCAGAGTGAGTTTATGTGTACCGTATGCATTCCCAGTGCCCACGGGGGACAGAGGGTGTCTGATCCCCTGAAACTGGCATTACAGGAAGTTGTCAGCTGCCATATGGGTTACTGGTAACTGAACCCAGGTCCTCCACAAAAGCAGCAAGTGCTCTTAACTGCCAAACCATCTCTCCAGCCCTTTAAGCAATGTTTGTGTTTTATGTGTATGGACATTTTGCTGTCATGTGTGTCTGTATGCCATGTGACT
>145292 NS=30 contig=overlapped:69
ATATGGACACCTGATCTTTGACAAAGATGGTTGGCTACCATAAAAAGCTAAAATGTTATGCTCAGGATGTGAGGCTAAGCAATGCACTCAGGGTCAGCCGCTTTAGACCCAGAGAAGAGCAAGTCTGATAGCATGCGGGTTGATGCCCCAGGTCCCGCCTCTGAGAAAAAGGTATCAGACAGGTCTGATGCTCTTTTGGTGGATGACACCTGACT
>145293 NS=22 contig=overlapped:15
CAATGATGTGAGCACTGGAGAGCTGGTGGGCTGACCAGCTCAGACACCTCTCAGGCCCAGATCCAGGGCTTTGATTTGGCCCACCCCAACATCTACCCCATCGATGAACTGCTGGAGAGAATGAAGGGGCTGGTCCTACAGATCCAAAGCTGCAGGATGTCCATGCCACAGGGCAACAACAGGATATCCGAGAGGCGTCCCAGTGAGGCGCCAGTATTAAGAGTAGCAGAAGCCCGAAACCTTGATCCAGACCAGTGAGTCACTGGACT
>145294 NS=79 contig=overlapped:88
TGGTGGAGGACTATGGTGCTATGGTCATCAGAAGCTTCTGTGGGTGGGGGTCCCTCACAGGCTGAGAGCAGCAGACGACAAGATCAGAAGGCATTAGTAACTGCAGGGTACATGGCTTCTAGAGGCTGACAAGAGGACTTAGCCACAGCCCAGAGAATGAAGCCACTAAGTGAGAGTTACATTTGGTCACAAGACT
>145295 NS=81 contig=overlapped:95
GGGTGTACGGGAACCCCAGGGCAGGGCTTGCAGCCTTTGTGCTGCGTGTGAAGCACGGGCGTAGAATGCCGAGAAATTCCAGTTGCCCGCTGCAGGCTCCAGATGAGCGCAGCTAAGGAAATGCCGCCGGGTTCCGGCGCCCAGGCTGCAGAGTTTACCACATTGCCACCATCATTTCTTCACTTGACT
>145296 NS=61 contig=separate
ACATGAAGATACACACATACAGAAGGACAAAAGGAAAGCTGAGGTAGAACTTTAACAGTGACACCTGAACTTTGGGATCATGAACTTCGGAAGACATATAGACAGTGTTTTCTGCTAGCAGCTTCATCCCACAAGCCCTGGGCTCTTTAATTACAGCTGTCAAGTAACACTTGGCTGAGACTTAAGTGGAAGAAAACTTGCCAGTGAGCCCTGGCTGAATTAAGGTTCTGGTTACATAACATCGCCCAGAAAAATGAACTTGTGTGCCAGTACTGAAGCTACAAGCATAAGACT
>145297 NS=129 contig=overlapped:100
AGATGTTCTGTGGTATAGCAGGATTAACACACTCAGGGATGTGTCTGACGTTTCAGACTAGCTGGAAGGAAAGGTTTTGAAAATTCTTACCTCAAGAGCACAATAGACGAGGTAGCTCATTGCTCTGATTCATTTATTATAAAATGAAGTCATGGATAAAAGCAACGCATTGTATCATGGGACT
>145298 NS=94 contig=overlapped:104
TAATGGTGTCAATAATAGCAGTTGTGGTGAACTGCAGGGTGGGATAAATCAGTTTATTCTTCGGTCCTGAATGTGTTCATTATCAGGAGAATAGGTGCCTTAAAAAACATGTTTATCGTTTTCTCAGCCTTTTCTTTCCCCTCTTGTTCTCTTTCCATTTCTCTCTGATCACATTTGACT
>145299 NS=50 contig=overlapped:77
CAGTGGATACACAGCCATTTCCTGCTTCTTGTTTGTCTTCCTGCACTCTCTAAATCGTTTTCCAGCCAGTTATGTATCAGTACTCACTCTCCCCCCATCATAGAAGTCAGCGAGAGGAATCTCTGGAGACAGGGGAGAAAGAAGTCAGCTTCAGTTCACTGGATCTTTAGTCCTGTCCCTCCTTGTTCGTGTATGTTGCACATACGACT
>145300 NS=121 contig=overlapped:13
GTGTGTGTGTTATATATTTGTGTGTCTGTGCATTTGTCAATATGTGGGCACATGTTCAAGTGGAGGTCAGAGAACTACCCATGAGTGTTGATTCACTCCTTCTGGGAATTGAACCCAGGTCACGAGGCTCTGTAGTAAGCACTTTTACCTACGAAGCCATCTTACTGGCCCTGACTTTTTTTTATTTTTGAGGTTGGGGAGTGAGGTAGAAACATACCAAGAAGAGGCTGTTGTCAACGCCAAGCTAGGAAACATGACTGCTCATGCGACT
>145301 NS=102 contig=overlapped:73
AGATGAATTCTAATAAGGGCTTTATCAGATTCTAAATACAGTAGAGCCATCTCAGAGGAACAAAACCTGTGGTGACTCCCACGTGGCTCCTCGCAGTAATGACATAAACGCCCTTTAGAAAGACAGCGCTGGGCTTGGCAATTCCCCCTTGACACGATTTGCCCGACAGATATTGGTTCCTGCATCTTACCGAGCCTTTACTCACATGACT
>145302 NS=11 contig=overlapped:128
TTGTGGTTGCCCGTGCAAAAGTGTGTGATTGTTTGGGGGGTCTCAGACGTGAGTGCACAGGTGGGACTGGGGAAAGGCTGAAGGAGGAAGAGAGAGCACGGCGAGCATTTGCGACACGGGCTGTGAGGTCCAGCAGAAACCTGTGTCCACGAGACT
>145303 NS=126 contig=overlapped:108
CAATGCCATACCAACAGTGGGTTTTGCTTCTGCTATGTGGGCCAGCCAGTGGTGTAAGCCCTGGCCAGAGGGAACAGACACAGACAGAGAGGGTAGAGTGGAGATGTGGCTTGCTCGAGGCAGCATAGCAGAGAAGAAAAACTGCAGGAGAGAGGAAACAAGGTCATCATCAGACT
>145304 NS=82 contig=separate
CTATGTGTGTGTTGCACATTCCCAGTGCCCTCAGAGCCCCTACAACTGGAGCTACGGGTGTTTGTAGGCCACGCTTTGAGTGGTGGGGATTGAACTACAGTCCTCTAGAAGAACAACAAGAGTGCTTAACCACTGAGCAANNNNNNNNNNTCTCCTAGTAGCCCCAAATTTATTCTTAAAGGCCAGGAAAACTTTAAGAAGCCTCTACAGAAATATTTATTGAAATCAAAACAAAAATTTCAACTTTATTCTCTTAAATTCCAAATACAAAGGCAAAAGAGAAAGCATGAGACT
>145305 NS=80 contig=overlapped:104
GAATGGGAGAGCTGGCCATGTCCCTCACTGGCTGTAGCACTTTGGAGTCCAGGCCCTACACCTTGCCTGGGGAGCACAATAGAGCTGGCCCTGCTGGTTTGGCTATAGGTGAACTGGACCCAGATCTGGCCCTTGCTGACTGCAGCATTGGGTGGGCAGTTCTGGAGATCTCACTCGACT
>145306 NS=107 contig=overlapped:118
ACATGGAAAAGCCACTGGGGTACCCCTGGGCAGGAACCACAGACGTAGTTAATGGTAGGAATGGATTTACACCAAGGGCTCCTCTGTCCAGTCCCTGGCCTGGTTGCTGTTTTCATGGCAAAGCCAGGCTGAGCGCTGGGGAGGGCAGGAATGGGCCCATGGGACT
>145307 NS=68 contig=overlapped:97
CCATGGCCGCGCACCGCTCTCATATTTTGTAAACATTTGTCCTTCCTCACTTGCCTAAGTAGGATGCAATAGAGCTGACAGCCAATATCTGAGCAGAAAAGTGGAGGGTGGAACTTCTGGGAGAGAGAGAGGGACTCCGAGAGGAAGGAAGCAAAGGTGGGAGATTTGCAGGCAGGACATGGGACT
>145308 NS=124 contig=separate
ATGTGTGCAGCTGTGTGCTGAAACCATGCTAATAGAGTGTGATTAGGCATTCACAGCTTGTTATTCCCTACATGTTAGAATGCTGGCATATGAATCTGCTGTCTTACACTGTACTTCTCTGACTAAGCATCCTAGTCAACNNNNNNNNNNGGTCTTTGAAAGTGGCCTTACCTTCAGCTTCTTTTGGAATAGTTTGGTTGTACTCTTCTTTCCCTGTTAATTTCTGTGCAATTTCCTAGTGTTCTGTTTATTTTTGTTTGTTTGTTTTTAAAGAACCCTGAAAAGCACTGGACT
>145309 NS=18 contig=separate
TGGTGAGGATGTAGAGCAAGGAGAACACTTCTTCATTGCTGGTGGGAGTACAAACTTGCACAACTCCTATTGGAAATCAATTTGAGGGTTCCCCAGGAAATTGGGAATAGGTCTACCTCAAGATACAGCTATACTACTCANNNNNNNNNNTTTTTTTCATATAGCCAGAAACTGGAATCAGCTTAGATGTCCCTCTACCGAAAAATAGATAAAAACAATGTGGTATATTTCCATAATAGCATATTACTCAGCCATTAAAAGCAATGATACCATAAAAATTGCAGACATATGACT
>145310 NS=115 contig=overlapped:89
CCATGAAAAAACCATGGCAGACTGGCTTGTTGGAAGATGAGAGATAGTAGTCAATATCCATGGTTGGGAATACAGCATTGCTTTAGCAAACTGACACTTGGGGGTGGTTTGTTAGGCAGCAGTTAACTCATACAGCCTTTCCCCTCCACAAGGGATTCCATGGGTACCTGAGCCTGGCTAGCCACCCATCCGACT
>145311 NS=62 contig=overlapped:71
CTGTGTCAGCCACCCACTTGAATATTTGGTTCTGATTCTCTGTTTGGCAATGAAACCCCTAGACACCCCTAGGGTGGGAATGACAAGCAGAGGATGGTCTCCCAAATGTGTAATTCTCGGCTACCCTCAGTGTCCTACCACCCTGAATTGCTTTACAGCCATTTCAGCCATATTCTCTGGCCCCTTTCCTGGGAAAGATTTTGTCATGGGACT
>145312 NS=60 contig=overlapped:69
ACATGTCACCATGCATGTATGGAGGTCAGAGTAAACATTTATGGAGTTGGTTCTTGCCTTCCACCTTCCTTACATAATCAGGCACAGGAAATACTTTGCTCACTGAGCCATCTTGCCAGCCTAGGTTCTTCATTGGTAAGAGTGTCCCAATCAATAAAGTACACTTGTCTGTAAAGCATGGGGAACTGAGCTTGCTCCTCAGAACACATAAGACT
>145313 NS=110 contig=separate
TGGTGTAAATAAAAACCTCTTGCTAATTGCAAGCCTCTTTGGTAGTTAGACCCCTTGGTGGGCCTAACACAGGCTTCTAGTTACCTTCCCACTTTACCTTTGTCTCAGCAGTCCTACCTCTCAGTTTTGGCCGTCCTGGATGTACCATAATTAAAGTGTTTTCTTTTGCAAGTACATTTGCATTTTATGGTAGACTCTATCTACCACAAAGCACTTATTCAGACTTGCCATCCTCAGATTTGAAAACCAACAAAAAACGAAGATACTAAAAGTGTGTGTTTAAAACATTGGACT
>145314 NS=117 contig=overlapped:39
TCATGATGGAAGGCCTCCACAGCTGCCGCAAACCCACCTGAACAGGCACCGTTGAGAAATGCCAGGCCCTCGTTCTCTCCTGGGTGATGCCCAACGATCAAGTGTGCGACATCGTGCCTGACCCGGTCCCTAAGCTTCTCCTGTCTCCAGCGGTTGAAATTCCCGAGCGTAGCCTGCAGGTCCCCAGGGACCTCTATCAGGTCCCCCTCTGTCCAGATCTCCACACCCACCAGCACCACCTGACT
>145315 NS=115 contig=overlapped:11
TCATGTGGCTACCTTGCTAAAGTGCAGATCCCTGTTTCTCAGGTGACACCTGAGACTTGTCATACTGCAAGGCTTGTGACAGAGTAGGTGCTCCAATGAGCGTCCCCTCATGACTTTGAGGCCTGTCAGTAATACGTGTCATGGACCTAAATGAGGTCAAAGGCAACTACTGAGGAGCAGGCAAGATATCTAATGTCTAAATCTCACTTTCTGTAGCCTTGCCCAGCAAGTAAGTCCTAGTGGTATAATCACAAAGATACCTGCCATATGACT
>145316 NS=122 contig=overlapped:106
TTGTGTTCAGGACACTGTCTCTTTGGGACCAAACCAGAATTGTCCAGTGGAGTGTTACTTGAGCTCTGTCGCTGTCGCAGTGAACAACCGAGCCTGGAGATCTGGGCAACTTGTCCTCACAGCCCAGGGCCCCCAGGGTGTGTGGCTGGGTATGCAGAGAGGCTCACTCCATCGGACT
>145317 NS=87 contig=separate
TAGTGCACATTTGTTATCTTAGCATTCAAGAGGCTAGGAGAGTTGCTGTGAGTCTGAGGCCCGTCAGGTCTATATAGAAAGACTGATTCATCTCCCTGTCCCCAATAAAATAACTAACTAGCAAGCTATCTCTTTGAAATNNNNNNNNNNGATATCCAATAACATGTAGAAAAAGAGGTAGGAAAGGTGTAACAGAAACAGTTCTTAAATGTGAGTCTCCTGGAAACAAGAAAAAGCTGTAGCAAGATAGTGTTGACCATATATGCCATTGGTGAAGAGCTTTTACACTTGACT
>145318 NS=124 contig=overlapped:104
TGATGGTAGCCTCGTCCATATGAACACTGCAGCCTCAGATCAAAGCTGCAGTGTGGGCCCGTTTCCAACATGATGAGAGACACAGCGTCATGTTCCATCAGCTCAGTAGGTGAAGAGAGAAGTGAGAATGAGGTGCTGGGTTAGTAAATCAGCGCCATGATTCTTGTGGGTCATTCGACT
>145319 NS=54 contig=overlapped:75
TGATGGGGCATGTTTTTCAAGCCATGATGATTATAACTCCTTTTTAGGAATTTCCTGACTGAAGCAGGGGTCAAGCTCCACTCCTTCCCAGTTGCTGGTATTATAAAGCTCTTTACCTGACTCTGGCAGCTATGAGTTACCTCTTCATGGAGAAGCCATCCGATGGAATGATCTCCAGAATAAACAGAAATGGAGCCTGCCATCCGACT
>145320 NS=131 contig=overlapped:96
AAGTGAGCATACGTGAAGACATGCATCCGTCATACAAAATCTACCTTTCCAAGCTCACTGTAGTCACATCCCTCATGCAAAATACAGTGCTCCCTGTGCTAGCTCTGAAGCAGGGAAGTGGTAACTGCACATGAGTTGTCACACTTTGTGCACGTGGTGTACATGTGTGTATGTGTGTGCACATGACT
>145321 NS=132 contig=overlapped:106
GCATGCTATCTCAGTGACTGGTGTGGAGAATGATTCAGATACAACATTTTCAAGAATTCACTGAACCACATTTGGAATAATCTGTTTTTATGCTTTCAGACACACCACATCCACTCAGTGCTTGTATCATCTTAATTTGTTCTGCATTGCGAAACCCAACCTTAGATTTCACAGGACT
>145322 NS=91 contig=separate
GAATGAACAAGGGTAAGTTGTATACATTCCACAAGAACATTATACCAATACTTTTCCTTTGTTTTGAGGCAGGATCTTACTCGCTGTCCTTGAACTTGCTTTGTAGGACTAGGCTGGCTGCAGATTCAGAGAGATCCGCCTGCCTCTGTCCCCAGTGCTGGGATTTAAGGTATATATTGCCACACTGGGCTTCTAGCTCTCTCTTTTTCTTTCTTTCTTTCTTTCTTTCTTTCTTTCTCTCTTCCTTTTTTTTTTTCTTTTTAATAATTTGCTTAATTTTATGAGCATTGGACT
>145323 NS=117 contig=overlapped:80
CCATGCAGCAAAACCACGTACACACACTCACACACTCACACATACACAGACAATCTTGCTCAGTCGTGCTAGGGAGCAGCGTCAGACTGTTCCGAGTCATGCGACTCAGCAAACACTTCCTTATGAGAGAGGTACGTGTTCTATCTCCACAATCACAGCCAATTCCCAGGAGGCAGAAAGCATGCTGTGATGTTCCATCTGACT
>145324 NS=88 contig=overlapped:92
TGATGACACCAGCAGACATGCTAACATGGAAAGGACAAATCTCATGGTTCCTAATCCGTCGACAAAGAACTACAGGCAATGCCAAGAACTACTAAGGAATTGCAAGAACAAGAAAAAAAAATAGTCCTCTCAGGAGAAAGTTCCCCACTTGGTTATCCAATACCAAGTGGTCAGTCCTGAAATCATATGACT
>145325 NS=66 contig=overlapped:111
CTATGGTCCTGCTTTCAGTTGCCTCTGTGATGTGTGGATGTTGGGGATAGGAAAACATTTAATAAGTATGGGTCATGATAGTAAATGCCCAGCAATTTAAAAAATAGACCTATACTAGAAAAATCTGTGATACTGCTCAAAATCCAAACAGTCTTAATGACAAGCATGGGACT
>145326 NS=110 contig=separate
TTGTGAAAGTAACTGCTCAGGATTAGGAAGAAGTACAGTGTTTACCATGTAGATATGGAGACCTGTGTTCAGATCCACAGTACACACACAAAGAAGCCAGACATAATGGGGTGCTCCCTTAATCCTGATACTGGGGAGGANNNNNNNNNNGGAGTCAGGCCTGCCAGTCTTACTGAACCAATTGAACCCTGAGTAGAGTGAGAGACCCTGTCTCAAAAAAATAAGGTGGAAAGTAATAGAGGAAGGCCCCTGGCATTGATGCCTGACTTCCACACAGGCACAAAACATGTGACT
>145327 NS=59 contig=overlapped:93
GCATGATGAAAGGCTATTTTTAAGAAGCCCAGAACCAGCATCAAGCTGAAACAAGAAGACCTGAACACTTTCTAAGATGTGAAGCGTGACAAAGGTACAAAGATGCCCGCTTTCAAAATGTGATGTAACACAATCCTGCAAGTCCTAGACAGAGCAATAATGCTAGAGACAGAAATAAAGGACATGCGACT
>145328 NS=127 contig=separate
AGGTGTTTATATATACATGTCTGCATTATGTGTGGCATTACATACTGTATGTTTGTGTATCTATAGTTGAAAATTAAATGTCTCGAGATTCCAGACTTCTAGAACTCCTCCTCACGGACCTGTGTGTCTTAACACCTGACNNNNNNNNNNTATTCTGGAGAGCTGGGAGATATGACTGAGGCAGGTGAGTCGCTGAGAGTAAGCCTTTAGAGGCTCTAACTTTAGAGGTTCTAGTCTCTCTGTCTCCAAGTCAGCACCATGGGAAAAGTCACTGTGGTAGGCTGCCATTGGACT
>145329 NS=106 contig=overlapped:80
GGATGCGAGTGTGGTCCTCAGTACTCATGTAAGAAGCCAAGCACGGTAGAACTTGCCTTCAATCCCAGCACTGGGGGCAGAGATAGGAGGCTCTCAAGGGCTTACTGGTTAACAAGCCTAGCTGGATATGCGAGCTCTAAGTTTAGTGAGAAACCCTGTTTCAAAAGATAAGGTAGATCACTGGCTTCTGCTCTCCACAGGACT
>145330 NS=120 contig=separate
GGGTGTGCCAGGGCCGTGCATGGGTCCTTGGGATGTCAGAGTATGTATGGGAACAGTGTTTCTCCTGTGGGGTCAGAAGTGATGTGTGCCAGGGAGGGGTGCCTATGGAGAAGAGTTCAGAGCCACGCAAGGGAAAGGCCTGATTACCNNNNAATGCCAGGTGTATGTTATGATGTGGAACATGGCAATCAGATTCCAAGAGAGTTGAGAATGGGAGCCTGCTGTATGCTTATGGTTCTGGGGACTGGCTTGACTGGAGCATCGAGGGAATGGAGAAAAGACAATCCCACGGGACT
>145331 NS=111 contig=overlapped:79
TGGTGGAAACTGACGAGCAGCAGGGGCTTGTGACAGCCGGTCACACTGTACCCACAGCCAAAAGGCTGAGAGATGAACGCTGGGGCTCAGCTCACTTTCTCCTTTTTATTAAGCCCAGGACTCAGCCCAGGATCTGGCACACACTACATTTAGAATGGGTCTTCCTGTCTCAGCTAACACAACCAAGAAAACCCCTCACAGGACT
>145332 NS=115 contig=separate
TCATGGGATTTCTGTGGGTTGCCAGCTGACTCATGAAAGATGCATGGACATATAAAGGCCTATGTTCAAGGGTCTAGCTTCGATCTTAAGTAAAAGAACCTTGAGGTGCTCTCCTATGGCTGATGTATGCCGTAATAACTNNNNNNNNNNAATAACTGTGCTTAAATGTGAAGGGTGGAAAGACTGACATCTGCATCATTAACAAAGTCAGAGAAAGGCTCAGGTTAACATCCATGCTCAGTTCAGTTTCTGTACAGCAGGGGGCGGGGTCTCCTAACACAGGCTCATTTGACT
>145333 NS=56 contig=separate
CTGTGTCACAGATTCATAGCTTTGTCAGATAAGGAAGGAAAACTACTTCGAAACTATACTCAAAATATAGATACTTTGGAGCAGGTTGCAGGAATCCAAAGGATCATTCAGTGTCATGGTTAGTAAATGTCACGATGGCTNNNNNNNNNNCTCGTAACTAGATTAAGCAGTAGTTTGATAATAGAGTGTACAAAACTGAGAAGTACAGGAAAATAAAGAAGGCCTTAGCTGTGTTGGTGTGTATGCTTTGATAGCAAGTTCATGGTCTGCCTTGATTACATATGACACACGACT
>145334 NS=110 contig=overlapped:104
TTGTGATGTTTAGCCACCTTATTCACCCCAGGTGCACTGAGGGAGAGTAAGTGTGACTGCAGCAGGAGCACGGGCTGCACACAGGGAGATGAAGCACTGTTGCTCCTTGCTGGTTGAGGGACTCAGGTGGTTCTATCTATATGTTATGCCGACATAGAACTCCGCATTCTTCATCAGACT
>145335 NS=99 contig=overlapped:98
AGGTGGCTGCCCTTCAGACACAAATGGCTGTCTAAGTAGCCACATCACCCATACTTTTGTAAGGAGCCCCAGTAAACTCACTGGCTCCATAAACTAGAACAGAGTAAAATCATTTCTTATTTCCGGTGTCTTATCTGGGGCAAACAGATGTAAATCTTGTCAGGAAAGACACAAGATCATGCGACT
>145336 NS=103 contig=overlapped:121
ACATGTATAGATAAACATGCCATGGGGTAAGAGTGGAGGACAGGACTTGGAGGTGTCATATCTATCTCCTTAGCACATTTCTTGAGAGTGAATTCAGGTTGTCAGGCTTGGCAATCTGTGCCTTTGCCTGCTTGAGCTACATTACCAGTCTGTTCATAGGACT
>145337 NS=76 contig=separate
ACATGTAGTATGTGTGTGAATACAAGTAAATACTCAGGTAGGTGAATAGGAACACAAATAGACAAGACAATCAACTGACTTCGATTATACAGATCAATATCAGGGGTAGATGGACAGGTAGATGGTTAGATGGGTGCTTANNNNNNNNNNGTGGATGGGTGGATAGGTGGACAGGCAAAAGAGTGGATGGATGGGTGGATAGAAGGATGGATGAGTGAGTAGGTGAGTGGAGGGTAAAAAGTGAATGGGGAGATGGATGGATAGGTGGGAGAGTGCAGGGTGGACACTTGACT
>145338 NS=35 contig=overlapped:120
CTGTGTGTACTAGAGGCCAACAGAGGATGTTAGGTGTCCTGCTCTACCACTCTCTTCTCTTATACCCTGAACCTGGAGCCTAGACTACTGACTAGCAAGCCCCAGTGATGCTCCTGTCTCTACCCCTTCCACAGTGTTGGGGTTACAGCTGTGAGCATGAGACT
>145339 NS=113 contig=separate
TCATGTTTCTGAGCACATTTAGAAGATGATTTGGATCAAATCCCAAAAGAGGATCACACTTACTCCATGCATTTCCAAAGAAATGAATGAGAACTTAAAATATTGAATACTAAAATTCAAGGAAGACTTTGCTGTGATGTNNNNNNNNNNTAGTAGTTTTCCATGATTGCATTTCTATCTTACTTATGTCATCTCCCTTTAAATTGGTGGGTAAATTTGACAGCTCCAGAAGCACAGGCACTAATAGCAGTGCCAGGGACAAGGACTGAACAAGCTTTTCTACATCACCCGACT
>145340 NS=59 contig=overlapped:86
CAGTGCAGGGTGAAGGGAGGGAGCACTTCTCCTACACAGGGAAGGTTACGAGAGGAGGAGGCATGAGGAATGTGTGCGATGCTCTGAGCACTTGAGGATAGGAGTACCTCAGGTGTTATTAGAATTGGGGGTCTGAGAACCTGGCAGTTCTTCCTTTAATATGATTCTCAAAGACCTACTCTAGCATAGCATTTGACT
>145341 NS=41 contig=overlapped:110
GCATGCCCAGAGACCAAATAATCCCACCCAGGCATATCTTCAGGTGTCTCCTAGGTAATGTCAGATCCTGTGACGTCGGCAACATTGACCATCATAGTAGGCGATGGCATATTGTTTTTATAAAATTTACTTGATTTTCCCAGTATCTGTCAGTGATAACATTCTCATTTGACT
>145342 NS=104 contig=separate
CTGTGCTTTATGTCTCTGCATTTTCACTGAAAATGTAAAAGAACCAGTGCTCTACTAGGAACACCTTTAGGAGAAGGTTGTGTTCAAAAAGCACGATCTCAACTGAATAACTAATCTTACCTAGGAAAATGTAAACATTAAATTTGTNNNGAATGAGTCATTTTGCATAGGTGGAAGACAGGGAACTTAGATTTACATGCTAAGTTCTTTTCAATTACTTCTGCAAAATGTAAGACGTCATCTGTAAATAAGTTGCTTGGCATTGATACTTGTTTTATCTCATTCCACAGGACT
>145343 NS=116 contig=overlapped:19
GTGTGGACAATCAGGTGTTGGGTTGTATACTGCGTCTTGCTCTGGAGCCAGAGAGCCTTCCTGAGTCCCTGGGCTTAGAGGTGACACCTAGGATAATACCAGACCTGTGAGGAGCAAAAGAGCCACCATTCCCTTACATCACATCTCTTCTGGGTACATAGTGGGACCTCGCGCTGAGCTTTCCTGGGACCTGGAGAGGTAGAATGCTCATGACAGGTAATCCAGAGGGAGAGATGACAGTACTTGAGTCCTGTCCCACACGACT
>145344 NS=76 contig=overlapped:95
ACATGTGTGCACGCATAAACCTGTGAATATTCCTATGCACATGTACAACAGACACACATACACAAACACACAGAATAGAGTGTCTCCACTCTTATTATATGGAGGGGGATCTTTTAGCATAATGACAAAAGTGCATTAATTTCAGAAAAAAAAATGATAGTATGTGCCACAGCTCACAGACATCCACAGGACT
>145345 NS=79 contig=overlapped:8
GAATGCTGGGGAACTGAACACATGTTCTTTGTAATAGCACCACTTAACTGCTGAGCCATCTCTCCAGTCCTTAAAAAATTGTGAAAAACAAACAAGCAAACAAACAAACACCACGACGACCAACAAAACTAAAAATACAACCTAACAGTTTCTAGGAAGTAAACTGTGAAAAGAATGATGATGATGCAGGAACCACCTGTTTTGTTTTAGGCTTATTCTCTATTTGTGTGTCTTTTTGCGTGGCTTTATATGTGGCTTATGTGTCTTCATATGACT
>145346 NS=113 contig=overlapped:90
TTATGCACTGGAAAATTCCCTGTGTGACAGAAGCGCAGCTGCCTCTGAAGCAGGCTACGGCAGTAATTTGCCATGCTGTACACAGGAATTCTCTGACACAGGAAAAGTAAGAAATAGAAACCACCCTCACCATCACAGAACCCTGCAATGGTTATAAGGCTAGACTATGTCTGCTTAACGAATCTCACACGACT
>145347 NS=119 contig=overlapped:73
TGGTGGAGGAGAGGCCACATAGGAGCTTGGGAGGATGCAGGGGGTAGGCCGCTAGAGGCCGCCTTATGCTATGGCCCCTGTCCGCCTGACCCCAGGCGCCATGGCTTCAACCTCTGCGTCCCGCAGCTGTTCCAGTGGAGGGCACTTTGTCAGGTCCCCCACACCACCACCTTTGGAAAGTGTTCCAAAGGCCTTGTCACCACATACGACT
>145348 NS=42 contig=overlapped:30
CAGTGTAATGCAGCCATGATCATTCAGGCCTTCACAGCCACTGAAGCAGGACAGTCTCCCCAAGCATGGTTGACTACCATAAAAAGCTAAAATGTTACGCTCAGGATGCGAGGTTAAGCACTGCACTCAGGGTCAGCCCCTTTTGACCCAGAGAAGAGCAAGTCTGATTGCATGCAGGTTGATGCCCCAGGTCCCGCCTCTGAGAAAAAGGTACCGGACAGGTCTGATGCTCTTTGGGTGGATGACACCTGACT
>145349 NS=90 contig=separate
ACGTGTATACATGTAACAGATAATGTAAAAAGAAGGAATCAATTTTAAAAAGACCAAGAAGTGGTATATAGGAGAGTTTGGAGTAGAAAGGGGGAGCAAGAAAATGACATAATTATAATCGCAAAAAGTAAAAAGAACAANNNNNNNNNNTTAAGATGTCTGTAAAGAGAGGCTTGACTCAGTGGTTAAGAGCACTTGTTGCTCTTGCAGAGAACCCCTGTTGGATACTTAACGCCCACATAGTGGTTAGTTAAGGTTAGTGAGCATTTCTGAAATGTTAGACATCACCTGACT
>145350 NS=62 contig=overlapped:63
ATGTGGAGGCCAGAAGTTGACAGTCAAGATTAACCCTTTGTTATCCATGCAGAGAAGCCAGGTTCTTACACTTGACCTTTATGTTTGAATCCATCTTGTGGCAATAATGCAACTTCTAGAATCATCTGAAAGTATCTCTGGGAAGAGGCTAGTCAGGCTGATTTACCCAAGCATCCACAGTTAATCTCTGACAAACCCAGGCTTCTGGTTTTCATATGACT
>145351 NS=101 contig=overlapped:91
AAATGAACTGAAGACAAAACTCCGCTGTATTTTAGTTTGTCTTGAAGATGTCCTTAGGCCAGTGAGGAGAGGTTATGCAAACAGTGGTGGTGGGCCAATTGCTTTTTTAAAAGTTTCCTGCTGAACTGTTTAATGACAAAGTGGTAGCTGTACTGGAAGGGGTAATAAACCTATAGGCTCTGGACATTGGACT
>145352 NS=125 contig=overlapped:109
GAGTGGCCTTATGCCTATCAGCTAGCCTATTCAGGAGTCCATAGTCCTTCTTCATAATGTATTGTGACGTAATCAATCCAGACTCTCAGGATTCCTTCAGAGGCTGAGCCAGGTCCAGGGCTGAGCATGAAGTATCACTCACTTGTTCAGTGTGCATATGATTAAACACTGGACT
>145353 NS=92 contig=overlapped:97
CTGTGTTTGATCACCCACCCAACAGAAAACTAACTAGGGAGGCAGGAAAGGGAGGCCCGGAGCCTGCAGGCTGGCCTATCCTGCAGAAGCAATGAGCTCTAGGGTCAGTGGAAGGGCCATCTCCAAAAATATGCTCAACAGCAGTGGAGAAGGAGACCTGGCATACACCTCTGGCCTCCACACACGACT
>145354 NS=90 contig=overlapped:85
GAGTGTAAGTCTTTCACTCTGTGTGATGGTTAGAATAGACCCGTGTGTATGAATGCTTGACCCATAGGGAGTGTGCTCTTGGAAGCCATGGCCTTGCTGGGGCAGGTGTGGTCTTATTGGAGGAAGTGTGTCACTGTTGGGTCTTTGAGGTCTCCTATGCTCAAGCTATGCCCAGTGTGGCTCACAGTCTCATTCGACT
>145355 NS=65 contig=overlapped:61
TAGTGCATTATGGCAAAACCCAGTCCACTAGCCAGATTAGCCATTTAATCCCATCTATCTTTAACCCCAGGGAGCTATGAATAGTCTAGGGATTGTAAGTGATACAGCTGTGCTAGGGGAATATTGCTGTTTGCATAATGGGACACCCTGGAGATGAACATCAGATCTAAGAACAAAATTCACTTCTCATTCATTCCTAGTCTGAAGGTCATTTCATCAGACT
>145356 NS=62 contig=overlapped:72
TAATGACCTGCTGAAGGCTTGACTTTCCATGTGTGGGATATTTGGAAGAAGAATGTGATTTTTGTTGTTTTTACTACATAAATAACACAATCTGACTTTTTAGCACTGCAGAGATTTCTGGGCAGGCAAACCAAGAAGACCCCAACGGAGTGAATTTCAGAAGCCATTTCTCACATGAGCCTAAAACTCCGGAAGGATTTGGGCATGCGACT
>145357 NS=35 contig=overlapped:95
GTATGTGCATGTGTAGGTCAGGGCATGGCTTGCAGGAGTTGGTTCACTCCATCTATCGTACAGGATCTGAGGATCAAACTCAGATCATCAGGCTTGGCAGCGGCCTCTTTTAACTGATAAGCAGTCTTCCTGGCCCCTAAACGCACCCCCCTCTTAAAGCTTTATTTATCAGGTACTTGTCATAAGACT
>145358 NS=106 contig=separate
GAATGTGGGGATCAAAGGTGTGCACCAGAGAATAGATGTCACAATACCTGCTGAAACGATTACTTTTGTTCAAACTGAACAGAGCTAGAGAACAAAGGCTACCATCATTTTGTTTTCTGAAAATGGGTTTTAAAAGACAGTTNNNNNNNNTAATAGAAGTAACCAAAAAATAAATCCATAAATGGCACATGTTCATCTAAGACCCTATACAACTTGCCCTCAAAGAGCCTGCGAGAGTTATATCCTCCATCCATTAGTCGATTCTTTCTAACATTTTGTTTTATCCATGTGACT
>145359 NS=79 contig=separate
ACATGAACAAAACAATAACAAAAGATAATTCAAGTGAAAATATGAAGGTGATGTGGAGGAGGATTGCAGGCACGCTAGTTTAAACATTCTTATTAGACATATTGTAAGACACTGACACAGAAAATGCCAAGATAAAAAGANNNNNNNNNNAAGTCTATGGAAACAGATATTAAGAAAAGGTGAAGCCAAGAAGGAAACCAATGGTTGTTTCCTAAAGGAGTTGAGGGTAGGTAATATAAGATTGTGAAGTAAGTACAATGGTTTTTTTCTTTATATGTGGAGGAGCATAAGACT
>145360 NS=90 contig=separate
GCATGCTCACATGAACCTAACAATCTTATCCTAGTAACTCTCCTCAGCCAGTGAAATCAGGAAGTTCATGTACCTACAGCCACCTGATTTCTGTTAAACAGGCCTAAAATAAACATTAGATAAAAGACAATAGGTTTGACNNNNNNNNNNAGGTGGAAGAATAGAGTTTGATCCTTGTCTCTGACCCTGCCCTTTGTGTGATTTTTAATCAATTTTAAGTCGACCAAAGGCCTCAGTTTTAGATCTGAAGCACTGAAATTTCTAGAAGAGTGAGCAGGGACCACACATCAGACT
>145361 NS=68 contig=overlapped:76
TTGTGTAGTTCAGGAGGTCAGAATCTGAAATGGTTTATGTTGAGCTGAAGCCATGATATGAATAGGGTCTTAAGGAGAGAAACTGTGTCAGTTGTTGTGGAAGCTGCTTCTAATGATTTTCTCCTGATCACATCCTTTGGCTTCAAAGCTGACAGCATAGCATCTTCAAGTCTGCAACATGGATACTCCTGTGTCCTCCATTCGACT
>145362 NS=111 contig=separate
CGGTGTGCAGAGAGACATTGTGCTGGAGAAGCTGTTGAGAGTTCTTGATCCTCAGGCAGCAGAAGGGACACAAGGAAGCAGAAGTCTATGTCAGAGTGTAGCCTGAGTATATATAACCTCGAAGCCAGGCCCCTCAGTGANNNNNNNNNNCAGTGACTCCTCCAACAAGGCCACACCTGCTCCAACAGGGTCACACATCCTAATCAGGCTACTATCTGGGCCAAGCATTCAAATACATGACTCTATGGGGACATTCTTATTCAGACCACCACATTTGGTGTCATTCATATGACT
>145363 NS=125 contig=separate
GGATGTTGTATTATTTGTGGAACTGAGGCACTAGCCTTTCTGCCTTGTAAACACAGTGGTTTGCAGTGTAGCAGACGTCTTAAGAAACCTTTAACATTTAAGGAATGAAAAAGCTCATGTAGACCTCAGAATTAAAGGAANNNNNNNNNNGAAAAGGCTACTCTTGTGGGACAATGGTAAATCTCAATTTCAACTTGACTGTATTTAGAATCATTATAGAAATACATTTCTGAGTATGTCTATGAAGGTGTCCAGAAAAGTTTCTGGTTTGGGGTTCAAGGAGGACACTGGACT
>145364 NS=114 contig=overlapped:89
GCGTGCCTGGTGCTTTCAGAGATCAGAAGAGGTCAGTGGATTCCCTGGGACCGGAGTTATGGATGGAGAAGTGGAAGCGTGTGTGTGTTGGGAAGCAAGCTGGGTCCTCTGTGAGGTAGCTAGTGCCCCTCACCACGGAGCCATCTCTCCAGTCCCTGGAATAATGTTCTTAAGGTGCTGAAGGAACACATGACT
>145365 NS=81 contig=overlapped:119
TCATGAAAGGATTCATAATAGAGGAAAAACTTATGAATGTGTTAAAAGGGTGATGCCTTGCACAAATCTAGAGTCATCATCATCATAAAAGTATTCTTACTGGAGAGCAATTCTGAGAGTATAAGCAAGGTGGAAAGGCCTTTATGTACTTTGGTCCACTGGACT
>145366 NS=70 contig=overlapped:88
CTGTGCCCACTCTAGGCTCTAATGGACTGCAGCACGGAGCAGGAGCGCCTGAACCTCCTAGCTGACCTCCCTGTGAAGGCCCACAGGGGCAGGCAGCCTCGCAGAGTGGGACCTGACCTCTCACGCCGAATCTGTATCTTCCTGACCACCACTAACCCTGACTTGCTGCTGGACCTGAGCTCTTGACCACACGACT
>145367 NS=118 contig=separate
CAATGTTTGTATTTGTAGTCTCTGTGGCCTGTGGTCTTCCCAGGGCTTGTGGTCACACCCACAGTGGTCCTTCTCTCTTCCTGCTCCCAGTGCCCTTCTCCACCCGAGATCCAGACTGCAGACTCGAAAGAAAGCGCAATGTCACAGNNNAGTTTCCCTCCTCAGTGGGTGGGTCACGGTAGCTTCTTGCTCCTGGCCTGGCCATCTCTCTTTAATGCAAAACTGTGGGTGAGAAGGCAGGAATCTGGCCAGCAGCTGTGTTTCAATCAGCCTGCCCATGATTTTCATTTGACT
>145368 NS=135 contig=overlapped:87
GTATGTACACAGGTCACAAGTCGATGTCTGGTGTGTCTATCATCCTTCACCTTCATTTGAGACACGACCTCTCACTGAACCTGGAGTTCACTCTTCTGCTGGGCTGACTGGCTAGTTAGTTTGCAGGGTCTGCCTGTCTCTGCTAACCAGTCCTGAGCTTGCAAATTCAAACCTACTACTGTGGTGAGCATATGACT
>145369 NS=108 contig=overlapped:119
AAGTGGGTGTCACTGTGTGACATACGTCTCTATACTGCTTTCCAGAGAACATTGCTAAGTGAGAAAACGAGCAGCAGGATAATGTGTGAAGTGGTTGTAAGCTCTGTGGGTGTGCATTGACTTACATAATTGCACCTAAGGACAGGCCTGCGTCGACACAGGACT
>145370 NS=88 contig=overlapped:119
ATGTGTGTCCCATTGGGCTTCAGAACCTCCATGTCAGGCTTTAAACCTTCCTGCCCTGGTCCTCCTCCTCTAATCCTCTCAGTCATGCCCTAGGGGGCTTTCTATCCTTTGTGTGACTGGGTTACAGGCAGGGAAAGCATTGTGTTCAGGAAGATTCATTTGACT
>145371 NS=115 contig=overlapped:77
GCATGGAGACGAGAGGTCACCATCAGTTGTCTTCTTCCATTGCTCTCCACCTTAATTTTGGAAACAGGCTGTCTTGCAGACCTGGAGTTGACTTGTCTGAACCGGCTGGCCGGTGCCCTCCAGGAGTCCAAGCCTCTCCACTGCCCAGTATTGCCCTTCCAGATAAATGAGCTGCCATGCCCAGCTGATCATACTGATCATATGACT
>145372 NS=110 contig=overlapped:112
GAGTGACTTTCCTGGACCTAGACAACATGCTATTCCAGGAGGTTGTTTCATACATATAGCTGGACCAGGTGCCTGCTGCCTGATTCCTGTGGCGTATCCGTGTGAAAGTCTTGGTTCTGAGACTCATCTCTACTTAGGGTATTTGAGGAAAATTAGCATATGCACACAGGACT
>145373 NS=112 contig=overlapped:15
GTGTGTGTCCGTGTGTGGGTACATGTGTGCACATGTGAGCAGAGGCCAGAGTCTAAGCTCAGATGCTGTTCCTCAGAAGGGCCATCCACCTTGTTTTTTATTTTTGTTTATGTTTTACTTCTCAAGGGGGCCTTTATTAAGTAAATTTGTTCCTTGACAATTGTAGACATTCAGCTTTTGGAACCAAGTTGGAAGCGGGAGCCCATGGAGTAGGGTGGCTGTGGCTAGCTGGTGAACTCCAGGGCCCCTGGCACAGATATCATGAGACT
>145374 NS=117 contig=separate
CGATGAGGAAAATGTATAATTCAGAAGGAAAGGCCAGAAGCCCCCTCAGAAACTCAGGAATGCCGCATCCATTTGAGGCCACTACAGCCTGTCAGTTCCACAGCCAAGGCTGACAAAAACCCAGGAACTTCAGCTCAGTAGNNNNNNNNNNGGAAGTCTGGAGGGAAACTGGAAAGGGCTAGGCAAGCAGGCAGACACAGCCAAGACAAGCCAACCTGGGAGGAGAAAAGTGATGGACGTTTCCAGTTTCCAGACCCCAGTCTTAGTAAGGAAATAAAGAAATAGTCATGTGACT
>145375 NS=128 contig=overlapped:114
GTATGTTCTCTAAGACTCAAGACTTAAAAGCTATCTGTGGTAGCTTTCAATCATGACATAACTACTACTGATGAGGCTATAAGTCCCATTAGACAGCTGCTGCTCATGTCAAGATGGCAGTGGCACTGAGGCACCTTTAAGGGATAACATGTCATATGGTACATTGGACT
>145376 NS=98 contig=overlapped:10
TCATGACACACATCTTTAATCTCAGCACTCTGGAGGAAGAGGCAGACAGATGTCCTTGAGTTCCAGGATAGCCTGGTCTATGTAATTTTCTGGGACAGGGACATGGAGAGACCTTGTCTCAGAAACAAAACGGGTGGAAAAATCCAGGTGGGCGCACAGAGCCGGCTTTCCACGTGGCAGTAGCACCACTTTATTTGGGCAGGACAGAGCCTGTTCGGTTTGCCTTAGAACGGGCCCTCAGGCCCACTGGCCTTCTTGCATCTCCCACCCGACT
>145377 NS=116 contig=overlapped:80
ATGTGTACGTACTATGAAATGTGCAGGACTTGAAAGAACTAGAATAACCCTTCATGTGTTAAAATGAAACTTTAAATGTCATGAAGTGAAAACATCAAGTCGCAGGATGTGGTCATTTATGTAAAAAAAATGATACTCCGTGACAAATCTATTTTTCGGTATGCAAAATATGTCTGGAAAGATACATACCAAATTCACAGGACT
>145378 NS=121 contig=overlapped:14
GGATGAAGATTGGATATAAACTTAATGTTGAAAGCAAAATGACTTGTGGTGCCTTAGAAACTAGTCTTGGTCTCCATAATAAAAGTCATACACAGCAGAAAAAACAGAGGCCATGAAAATTTATTCTACCCCAACATGACCTTGGGCAAACCTCCGCCTTTTCAGGCTTAACCCAAGGAGGCAGTTAAGATTAGCTCACTTGGCTTAATCCCAGACTTCCTTGACATTTAGCAGCACATAGTAACTAGCAGTTCATGAGATCATTTGACT
>145379 NS=115 contig=overlapped:95
CCATGCTGAAATATGTCAAACAAAAGACGAAATGTGACAAAGGCAACTTAAGACACATTTTGAAGCATTCTATTTTATGAACCAAACAGACTTGCAATTTCTTACTTTTAGTTTAGTTGAATAGATTTCTGTCCACATCTAATGTAGAGAGTCCCCTGTTTGGTGAACGGTTATAGTTTAACATATGACT
>145380 NS=137 contig=overlapped:92
CTGTGACTCAACTGCAGCTGAGAGTGACCTACCACAAGAACGAAATGCTGCAGTTTAAGGTAAACTCATGGTGTACCATCCAGTGTGGAGAGGGCCTTTCTAGTTCCACTACTCTTTGCAATTTCGTGTCATGAAATTTTGAAAAGACTCATTATATTTTCATAGCAAAGTACTCTAGATCATCATCGGACT
>145381 NS=86 contig=overlapped:113
TGGTGGTCAGATGACTGGTTAATGGAGGTCATCACTACTGAAGAGTTAGTTGTCTCCTCCCTGTGGGGCCCAGGTAAGGGCATTCTTACAGCCTTTCATAGTGTGGCATGTTGGATAATTTCTAGAGTCTAGACCTTCTGATAATACTTTTAAACACCTAATCATGCGACT
>145382 NS=115 contig=overlapped:125
TAGTGAGGAAGCAGAGAGATGAGTGCTGGTGCTCCGCTCACCTTCTCCTTTGCACAGCCTGGGCTCCCAACCCTACGGTGGGACTGTGTGCTGTCCACCAGTGGCATGGGTGTCCCCACCTCAGGATGCTCAGCGTCTGATCCCCTACTTCATGGGACT
>145383 NS=133 contig=overlapped:91
TAATGATTGTCATGTTTAGTGAGGCAGCTGCAAGCAAAGGCATGGAGAAGAAATCTGCGGGAGTTTGGCCTTTCTCAAATGTGCAGTGATGGATGACTCCTACTGAGGCAGTAGAAGAAGCAGCCAAATGCTGGGATGGATGGCTTCATCTGTCAATCATCCAGCACTGCTGTCAGGTGGCCTTCATCCGACT
>145384 NS=132 contig=separate
AAGTGCTTTCCAGTGATGTGTGTGTTCTGGTATATTTTTCTTCCTGTTACTGCCAAGTACACGAACTCTTTATAATTCTCATTTCTACTGTTTATCTTCTTTAATTAAAAATAAGCTTTCTTCTCAGCAGCTTATCACTGTNNNNNNTGAAATCTATTTTATTCATATTCAGATAAAGTAATACTGTCAAGTGAGCCTTCAAATCTGTTTTTACACTTTGAGATTCTAAGTATGTGTACAGTGTATTTTGGTGATATCAATGTATAAAAATACACTTCCTTGTTTCCATCAGACT
>145385 NS=110 contig=overlapped:31
ACATGTGGCTTCTGGTGGTCAGAAAAGGTGTCTCAGTGGTGCTGAGGTGTTTTGCTATTGCCAGGTTCCTGGGGCTGATGGCAGAGCTGCCTGATTACCAACAGTATGTCCTAGGCTCTCCTCTCTTGTGAGCTTTATGACTGACGCCTCAAGCTCTGCTCAGGTGTTCTGCGGCACACCAACAAATGCGGACCATCTGGTGTTTTCTCCTGGGTAGACTGTTTTCACATCGGGGAGAGGACACCACAGGACT
>145386 NS=122 contig=overlapped:75
GTGTGGAACTGGGCAGGGCATCGGGGAAGCAGGCTCCTTGCTTCTGTAGCAGCCAGAGCTTCCTTTTCTCAGCATCATAGCCAGCCAAGGGCAAAACACTGGAGATGATTTTGATTTTCACTGAAGTAGACCCTACTCCAAATGTCTCGATGTCATCAGACATCTTTGCATCCATATTCTGAGAGTGCAGCTTGCCTTTTCATCGGACT
>145387 NS=64 contig=overlapped:78
TCATGGCAGCATTATTCATCAGGGCCAGGAGGCTGAATTCATAGATGACTGGATGAATAAGCAAAATGTCCCCTCTTCATAAAAAGGCAATACTATTCAAACTTAAAAGACAGTTGTGTCATAACAGAACACAGAAGAATGCAAAGGACATTATGTGAACTAAGTCATTCAAAGAAAGACATACTATGATCTAAGTACATACGACT
>145388 NS=94 contig=separate
AAATGATGTGTTCAAAGAATGGCAAGAATTCATCGAGACATTTAAAATAGGAAGGCATCTTTACTTTGCTCTTCAGGAGGATCAATAAGGATCTTCAAATGACTGATGAGAAATGTCCCTGGAACCTTTGGAACCAACTGNNNNNNNNNNAGGCACAGTGAATAGGTTTATGTTCTTGATCATGCATGTTTGCTCTAACCTGTCACAACTGGAGCACAGAAAGATGAGGAAGGTGATGAGGAAGAACATGGCCACAGCAGCCAGACTTCCCCATAGAACCATCTGCATCTGACT
>145389 NS=90 contig=overlapped:87
TTGTGTGAGCACTAGAAACCAGACTGCAAGACCAGTGCCCAACCTGGCTCAGAGATTAATGAGTTTGCTGAGCAATGAAGTCTGACTACCTGGTCACACCTTTTTCTTGGCACAATCAGCAGCCAGGATGAAGGCTGGAGGTTATGTGTGGAGGTTATGACCTAAAATGGTCAACAAAAAATGCTGAGATCATGTGACT
>145390 NS=98 contig=overlapped:59
AGATGCTCACAATGTGATGCTAGCAGGTCTTTGGACACCTGTGTCTATCAGGGATGTCTCAACACTGTCCCCAAACAGCACTTATGATATGACAGAAGATTGTGATGATAGCTGCTGAGCTTGACTAGTTCTCTGCTGGAAGAGACTTGTAGATGCTCGCTGCAGCTTCAGAAGCTCCAGCCACGGCTATCCCTTCTCCACGGGATCAGGGCTACACACCAGACT
>145391 NS=81 contig=overlapped:96
TCGTGACAGAACATGCAGTTGCATATCCTGGCACAAGACTAGGATGTGGTCTCTCTCCTTAAGGACTCAGGGATCTAATCTGAGAACTGATCTATAGATGCATAGAAGTTTCATTTAAAGCTGTTTATGATTAAGTACGAGAGTTCTACTAGCTATATTATGGGCCTTTGAGGGAAGCACATCAGACT
>145392 NS=116 contig=separate
TCATGGGTTAGCACTAATGAGCCCAGCAACAATGCTTATTGAGAGATTTGTATTGATCAGAAGTTTTTAAGAACAGGATTTTGAACCAACACCAAAATAAATGAAGTAGTTAATCCGTTCAGCCGTGATACACTAAATAGNNNNNNNNNNTTTCTTCTCACTATAAATGAATATCTAGCAAGAAGAAATTTAATGGAAACAGGGCTTATTTGGACACACAGTATCATGGCCCAGGAACCATGGGGCTTGCTCCATGGTGGCAAAAACTCATAGCATGACCTATTTCATCTGACT
>145393 NS=106 contig=separate
GTGTGTGCGGGGCTTGGCTGTCCCTCAAGGTCACCTATAAAATGATGTCACAGTTAGATCAATTTGCTTAAAATCATTTTAGTACACACTTGACATGGTTGGGTTAAATCATGTCAAAATATGTTGTAGCAGAAAGCTCGTAAAACCTGATGGAAAGATGGCCGAGTGGTTAAGAGCATTGGCTACTCTTCCTGAGGACCTGGTTTCTATTCTTATCACCCACAAGGTGGCTCACAACATCTATGGCTCTAGTTCCAATATCTTCTGCTGGTTTTTGTGAGGCTGCACACGACT
>145394 NS=65 contig=overlapped:102
TGGTGCCAGTCGAAGCTCCCGCTGCCGCAGCTACTGCTGCTGCTGCTGCTGCTGCTGCTGCTGCCACCGTTGTTCTCTGAGGAGGGCTGGTGCAGGTTCAGGTTGAGGTTGGACCAGTAGGAATTGGACAGGAAGTTGTTGTACACGGCCTTCATCTGCTCCAGGCTGTCCGACACGGGACT
>145395 NS=70 contig=separate
TTGTGGAATAACTTACATGTGACAATGACCAAAGATATGCTTAATTTAAATTCAGGGTTGCATATTCTAGGAAGCCAATACAACGTTAAGAGTAGTGTGCTTTGATATGGACTTTAAATTCTACAAGATACTAAATACAGNNNNNNNNNNATTCCTTTTCAGCAAAGAAAGGCTTGTCAGAAAGGCCAATATACAAAATGCTAACATATTCAACATGAATTCCAAACAGGGCAGGTAGATAAGATGTTAGAAGGAACTGGATCAACCCAGACCTAACCACAAAGACATGTGACT
>145396 NS=75 contig=overlapped:41
ATGTGTGCTTATGTGTGTATGTGCTTGTGTGCACATGTGTTTGGAGGGCAGAGGTCAACACTGATTATTTTCTTTGATCACTCTCTGCCTTATCTTCAGGCACAGTGCCTGGTGCTTATCTGTTGACTAGACTGGCTCCTCAGGAACTGGGGACACCTTCCTGTTTCTTTCTCCCCATCTGCCACAGCACCAGGGTTACAGGGACCCATGAGCTGGGGCTCTGCCCGAAGGTCCCACGCGACT
>145397 NS=124 contig=overlapped:85
TTGTGAATAATTCACAGGTCAGAACAAGAAATCAAGAAGAAATGAAGTAGTGCTGTTTTAAGTGTTCACACAGAAGGTGTGAGACAGGGTCCCTCATTGACCATGATGTCACCATTTTAGCCAGGCTGGCTTGCCATAAAGCCTAGTGAGCCACCCATCTCCACCACACAATGCTGGGGTTGCAGGCACGCATGGGACT
>145398 NS=123 contig=overlapped:7
GGGTGAGGCCTCCTCCTAAGCATTCCTCTGCCACTCCTCCCCTGAAAGATGCTGGGCATCCTTGCTGCAGGGCTCCTGCACAGACTGAGTCACGGGACACAAACTCTCCGTGCTTCCCCTGGCTTGGTGGTGCAGTCATCTCTGCTTCCTGCTCGACTGGTTCCAGCCAGACCTGAGGCCAACCCTGTTGGAGAAAAAGGAGAAAAACAGAAAATAAGAAAGAAAAAAAAAAGAAGAAGAAAGGAAAAAGAAAAAGAAAAAGAAAGAACATCAGACT
>145399 NS=98 contig=overlapped:10
TAATGGCACAAAGCTTGTGGGAGTAACCAATCAATGTCTGATTTGCTTTAAGAGCCACTCTATAGGATGGAACCCATCACTGACACTGCTTAGGTGCCAAGAACCTAAGACTAAATAGCTCAGGGGCTATAGGAAAATAAAATATGTCTGCTCTGCTAAACTAACATCGAAGTAAAGTGACTCCTGATGATATTCTACTATGCTCGTGGATCTATCCTTCCTCAGCCATCTTGAGTAGTTTCCTCCAGCAGCAAATGGGAGAAAACACAGGACT
>145400 NS=104 contig=separate
TAATGGCACGGAAGAGATTAAACTCGCTTCAGCAATTGATACTTTTACTTCTCCATTACTCAACAACTCATTCATCCGTCTTGGACACCAACAGTCAAAGTGCTTTCCCCGTTGCGTAAGTAGTAAGCAACACGAACCAANNNNNNNNNNATGCCAACCTACTTCATTTTTCGATTGAGATCACATTTTCTCACATAGCTTTTTAGTCTCTATGGAGTAGAGTGAATGCGTGCATTTTAAAAAGTTTTCTACGTTTATATTTGGGTAATCACGAAGGATACTATTCATGCGACT
>145401 NS=93 contig=overlapped:87
CCATGCAAGTGTGGGAACCTGAGTGTATATCCCCAGAACTCCTGTAAAGTTGATACAGTCTGTGTGTGCCTGTGGTTCCAGTGTTCCTGTGGCAAGGACAACAGAATACCTGGAACATCCTGTCTCAAAACAAAGGGAGATGACAAAGGCAAGGACCAACATCTGAGGTCATGCTATGGTAACGTGCACACAAGCACGCGACT
>145402 NS=81 contig=overlapped:73
AAATGGTGGCTGGGGCAGCTTATCATCCATAATTCCAGCCTTAGGAGGCAGAGCAAAGGATCTCCAGAGCAAAGCAGTTAGTGAGTGTACCATGTTGCTGAGCTCTGGATTTGATTGAGAGACCCTCTCAATAAAAAAGGCTGAAGAGCCATCGGGTATGATTCCTGCCATCAACTTCCAGCCTACGATACACACACTTTTACATGAGACT
>145403 NS=131 contig=overlapped:95
CAGTGAAGAAGCATGGGAAATTGGTCTCAAGATAGCATGTACAGTTCTCATGTCTAAATCAAGTGATCACAATTAGAACCCTACAAGTAGAATGGACACCCCTATATACAGTGTCCTAAATGTTGTGCAAAGGTTCAAGACTGTGTAGCATCAGTGCCAAAGCCATGAGGATTTTCAAGACATAGGACT
>145404 NS=117 contig=overlapped:109
GGATGCGGCTGAGGCCCTTTCTCCTGCAGATGCGGCCTCCTTACTCACATCAGTTGTATACAGGCCTGTGGAGTCCTGCTTGGCCTTCACACCACTCCTGTTGGCAGAAATTCAAAGCCCTCTACAGATTATGCTGAACAATCGAGGTGGCACTCACTGGATGTCTCATGGGACT
>145405 NS=106 contig=overlapped:33
ACATGGTGCTGCATGCCTGTAAGAGCAGCACTTGGCAGGTGGAAGCAGGAAGGTCAGAAAAAAGTTCAAGGACATTCTCACTTGTTCAGTGAGTCAGAGGCTAGCCCTTAGATATGTCCTTTCTCAAAATCTAACAGAACACTGTCACAATCTTTCATGCTTCCGGCCTCGGTCAACTACCACTGAACTTTCTGTCTATGAACTTGACGGTTCTGGGTATTTTCCTCTGTAGTGCTGAAGAACATGTGACT
>145406 NS=49 contig=overlapped:113
ACATGTTGAAGTAGGTTTGACCTTGCTGGAGTAGGTTTGGCCTTGTTGAAGGAGTTGTGTCAGTGGATGTGGGCTTTGAATTTTGTAAACTCTCATTAGGCCCAGCCTGACTTTGTCAGCCTACAACTTGCAGATCAGATATAGAACTCTCAGCTACTTCTCCATCAGACT
>145407 NS=62 contig=separate
TTGTGTTGGGTAGCCTGGCTGGAGCAATGCTGGAGATCTCGTCCTTGTGGGGCAGATAGAGAGAGCCAGTGTATAGAGCAGCTCAGGTACCAGTCAGGCCCACATCCGGGGCTCTGAGTTGGCTCACCCCAAAATCTGTANNNNNNNNNNGCCAGTCCTGCAGTTCCAAAGCTGCAGGGCCTCCATGACACAGGCCAACAAACAGGATAACTGGGAGGAGTCACTATGAGGATCCAGTATTGATGGTGTCACAGAAGCCAGAGATCTCGACCCAGACCAATGTCTCATTAGACT
>145408 NS=8 contig=overlapped:68
GGATGGTGCGAGGTTCACCCAGGAGGAGACATGACACACCCGAGGAGATACAAGGTGCGAGCTGAGTAGCGCAGCTGTGGAGGCTGCACGGCGGCACCCACGAGAAATGCCCATGAACTGTGGGGGTCGCAGGGTGCTGGGCAGAGCAGCCCAAGGACCCCAGAGACCGCGTGCACCCAGACAGGTGGAGGGACAGAACCGGAGATCCACGAGAC
>145409 NS=119 contig=overlapped:13
TAATGGTTGTGTCTGAAGAGTTTCCTGGGAAGAGCCTGTTATAGAGAGAAGCTTCACTTCAGCCAGGGAGGGAGGTGTCCATTCTGATCGTCTCCTGGAGGGGAGAAAGGACTCCAGTTCTGTCGTAAGTTGACAGGCATTTCCAGCACTTGAACAAGTATGAAATATATGAATCAATGTCAGAAGTGAAAAATCACCGTTCTTCACGAAGAGCCCCAGAAACCAGCCCACTAACATCTAGTTCAGAAGTGTGTTACGGGTGAACATCAGACT
>145410 NS=69 contig=overlapped:121
TCATGCAAGGAGAGCTGCAGTAGCATCTCAGGCATCATTAACCTAAGCAGTTAAGTGTGATGTCTTGGTTTCGGTTGACAAGTGCTGCTATTTTTAGACTTCTCTTTATGTGTTACATTGCTTCATTGCTTTTCTACTCCATGTAAAAAAGACCCACAGGACT
>145411 NS=71 contig=overlapped:51
GGATGATCAACACATTTCACTCGGTAACGCTGATTTCAGACTTCTCCAGAGCTGTTGGTGAATCCCTGCGTGTTTTAGGACACTAAGCTGGTGTGTTTCTTTCAACAGCCTTAGGGAAGTGGCGTGGTCATCTGTCCGTTGCTTCCTTGGGCATCATACTTCTGTGCCATTTGGTCAGGTCAGTTGCCCTCCACGACAACAGACCTGGCAGTTGTTTGGTTTTACATCTGACT
>145412 NS=96 contig=overlapped:120
ACATGTGTTTGAAACAAGATCAAGATCAATTTATTGTTTTCGTAATAAAGGAAGCGTAATGGTAGCCACCAACAGCTTTGTTAAAGAAGTGATGCATTGACTGTACTACAGCCTTGTGAGCGAAGATAGATATATGTTGACTGGAGAGACAAAGACATAGGACT
>145413 NS=41 contig=separate
ACATGCAGCCAAACACACACATAAAAGTAAGGTTTTTTGTTTGTTTGTTTTTTGTTTTGTTTTTGTTTTTGTTTTTTGTTTTTTGAGACAAGGTCCCACTATGTAGCTCTGGCTATCCTGAAACTAGTCACGATATAGACNNNNNNNNNNCTCTGCCTCCCACATGTAAATAAATCTTACAAAAAGACCAAAGCAGGAAACGGGAGCCTAGTCCTGGTTATGCTGAGTTCTGTGTAGGTTTGTTACTGGCTGTGTGGAAGATAGACAGGCCTTTCCCTCTCCTGTCATTTGACT
>145414 NS=127 contig=overlapped:93
GTATGAAGGCCAACTGGAGGCTGATGGCAGCAAACAGTGGCAGAAACAATGGACTTGCTCAAAAAGTGAAAGCAGATTCACACTGTTTTTCCCTCTGACTTCTCTGCATCAGGGCCATCCACTGGAAGTGCTTCCCACTTCTCTTCTCTCCTCTTCTCCCCTCAGTTAAACTTATTTGCAAACACCCGACT
>145415 NS=116 contig=separate
GCGTGTGCCACCACTCCCTACTTGAAGACTGTTCTTAAACTGGCTAATTTTGTAAAATTTGCTGCTCTTGCAAGATAATGGGTTAAGGCTAACTGCTATTTCCTCTTTTGTAAAAACTGCTTGCTTACTCAAGATAACCANNNNNNNNNNCCAAACATCTGTTACAAAATCAAATTCTGCTTACAAAAAGACAGCATATAAGCTAATCCATCCCTGAATTGTAACTGTGGGGTTTGCCTTTATAAGCCCTGGGCTGATATGGCTAGGCACTGCAGCTTGGGAGTGCATTCGACT
>145416 NS=52 contig=separate
GTATGAGGAATTCCAGTAATTAGGAAAAGGAAACTGACTCAGTATTGACCACCAATGCATGAGCACATTGAGCAATGCCCCTTCTTTCTTTTTTAGCCCTTTTCTGACTTTTCAAAAACAATTATGCAGTGCTCAGGGTANNNNNNNNNNGAGACAAATCTTTCGTTTGGCATTCTGATTTTGCTATCAGCTATGAAAATAAACTGTCTTTTGTCACGTGACATTAACATTGCAGAGGTATCTAAAGCAAATTGGTAAACATTTACAGACTTAAATAAAAATTTCATTTTCATGTGACT
>145417 NS=73 contig=overlapped:63
ACATGGAAGCCCAGGTGAGGAGCCATCTTCAATCAATCGGCTATCTGTTGAGGGGCCATCTGTTCAGCAAGCCAGAGCTCACAGACAAGGCAAGTCTTGTTAGCCAGGTCACTCTGGGGCTTCTCTCCACGGCCAAGGCTGGCATTACAGATGGAGGGCTCACCCACTCAGCATTTAATGTGCATTTCTGGGGATGTGAACTCTGCTTCTTACACTGGACT
>145418 NS=114 contig=overlapped:90
TTGTGAACACCAAACAGACACCACCGTTTGCCTGTAACTACAGAACAAAAGAGGCAAAGACAGGAGATTTCTAAAGCAATTTGCCTAGCTGAATTAGTTCAGTAAGTGAGTACTAGGTTCAGCTGAGACCCTGCCCTGAATAAGGCACCCAGTATCAAACTGAGGCCTCCAGGCACAAATGGACTCATTCGACT
>145419 NS=112 contig=overlapped:41
TCATGCATGTCCTGGTAGACAACCATTGTTCTCAGAATACAGGGCAGCCCTCACAATGGGCAGTTGTTTATACTGACCCTGCTCTGTGCTGCCTTCAGATCGGTGGATCAGCTTCATGTGAGGGTGGGCAGGATGCCTCAGTGAGGAAATGCACTAACTGTGCAAGCCTGAGGAGCTGAGTTTGATGACTCCTTGGAAGCTGAGAACAGACGCCTGGCCTTCCCTGTGCTTGCCACATGCATGTGAC
>145420 NS=127 contig=separate
TGGTGTGATGCACTGCCAGCTCAGCTAGACATGGCCCTTGTGAGGAAGGCAAATTTGTGCTCACTCTCCCATTGTGCCCTAACTTTGACAAGTCCCTGTCTTCCATTACCTGAATCAGCTGAAAGGAAGTTGGTACGGCTGTGGCTTAGGGACAAGGACAGGGTCTGCCCAAAGCAGAACCGACTCTCCTCTGTTTCCATTTTGCCCCATAGGAGTAGGCCAGCTCGGTTCTCTCAGGGCCAATTCTGTTAAACGCACCAACAGAGATGGAGACATTTACCTACTCATCAGACT
>145421 NS=133 contig=overlapped:83
GAGTGTTTTCTGTCTGTTGGTGAGTGCAAGTTCCCCAGAGTTCAAGAACACCTTCCTCAGCAGTAAAAGGCCATGTGGCTTTATGACCTTAGTTTGATCCTAAACTCAAATAAAGGTAAAAGGAGAGACTGCCCTCCACGAAGCTGTCCTCTGACCTGCCCATGTGCTATGACTTGTCAGTACCCATACACATCATACGACT
>145422 NS=108 contig=overlapped:26
TGATGATCCATATCCACCTATCAACCAAAATACAGCCACCCTCCCTTAGGTTGCTCCATCGGCTATTTGGTCAGAGTACCAAGAAAAGTAACTGATAGGAAATCTCAGGACAGTCTCCTACAGAGCCTCACACACGGCTTTGCACATCTGCACACTTTTCTCCACTATGCAGAAAAGAGAAAGGTTGGCTTTTCTCCTGTCTCTTTTTTAAGCATGCTTACTGACACTTTGGCCTAAGGGTTCCCTCCCACCATGCGACT
>145423 NS=127 contig=overlapped:94
CCATGATGTTCGGGTAGCAGAACACCATGTAGCCACGCTGAGTGGCCATAGCCAAGAAGTATGTGGCCTGCGCTGGGCCCCAGATGGGCGACATCTGGCAAGCGGTGGAAATGATAACGTGGTCAATGTGTGGCCTAGTGGTCCCGGAGAAAGTGGCTGGGCTCCCCTGCACACATTCACTCAACATCAGACT
>145424 NS=117 contig=overlapped:70
ACGTGATTCGGTTATAATCTCCTGGCACATTATTTAATAAACTGCTACAGAACAATACAGTACCTATTAAATAAGTGGCGCTCACCAGCTTTGTGCACATGTGCACAGTTGCCTATGGCTGTATGCGTCTATACACAGCATTTGCACAGCCTTTTCTGATCAGGCACTGTTAAGCCTATTACTGGGCCATGTTGCCAACTGTCTCCATAGGACT
>145425 NS=34 contig=separate
GAGTGCCAGGACAGCCAGGGCTACACAGAGAGATCATGTCTTGAAAAGATAAAGGCTAAGGCAGCAGTCAAGACTTCTAAGCCAGTCTGGGCTACAAAGCAGCACCCTCAAGTAATTTAAGAAAACAGAAGTACGAAGATNNNNNNNNNNATTTGGAATAGTGTACTGCTTACTGTTTAATACAAACAATAGTATACTCTACCCAAAAGACCAATGGCTATATCTCTTCTCAAGAATTTCTTGGTGACATAATGTCTTAAATATAGGTACTTGATAACTGTTTCTCATTCGACT
>145426 NS=96 contig=separate
CAATGAGAGTGTGACTAACACAGCTGGCCAGTGAGTCCCTTCTAATAAACCGAGCAAAGGCAGAAAGAGAAAGAAGTCGAGGGGAGAGGGAAAGGTTTTAGGGTAGCTCACAGCCGGACAGTACTGAAGCAAGCCGGCTTNNNNNNNNNNCAGACTCACCATGGAACATTGCATTTATTAATAACGTTGTTATTTTTCTCATTCCTGTCACAAATCCCTGGCAAAAAAAATAAAATAAGATAAAGCACCTGACAGAAATAGACGTTTATGTTATGTGATACAAACCATCAGACT
>145427 NS=135 contig=overlapped:91
GAATGAAGGGCCTTGAAGGTGAAGCCATAATGAATTCAAAAGACGCATCGTGAATGAAGGTTCTAAGGCAACTCTGGAGAAAGATTATGAATCCCAGATCTGACAAGTCCTTGCCAACACCTGCCTCTTCCTTGCTCTAGCTTATCTTTCAGGGCCTCTCCATCAAGGCAGATCCTTATCCTTACATATGACT
>145428 NS=130 contig=overlapped:96
ACATGTGTCTACTAGATTTGCTGAAATTAGAGACTTGAAAGCCCCACTTGTTTGTGAGTACGGAACATGTGCTTCAGCATCGAAAGGAACTGTAGCATGGATCTGATTCATCTAATGCTGAACATGTTTATAAGCCATGACTGACACACCAATTCTAGCGTACCCAAGGCATGTACAAGCATATGACT
>145429 NS=107 contig=overlapped:72
CAATGGACAAGCTAATTCCCCCATTCTGAGGAGTGCTAGTGTGGAGATCATATCCTGAGGGCTGTGGAGGTGAGAGCAAAGGTTCTGAGTTCAAGTTTCTCCCTAAGCTACCGTGATACCTTGCTTCCCCCTTTTTCTGGCTGGGGCAATAGGAAACAAAAGACACACACCTGCAGGAAAGCTGAGATCTGGTGGGCTGCGCCCACTGGACT
>145430 NS=71 contig=separate
CTGTGGGAAAGCATTTGCACGTCGCAGTCACCTTCAAATACACAAAAGAATTCATACAGGAGAGAAGCCCTATGATTGCAAGGAATGTGGTAAAGCATTTTCAACTCGCCATCATCTTCAGGTGCATAAAATAATTCATACNNNNNNNNNNCATTTCAGAGTGGTCTTGAAGCACACGAAAAAACGCATACTGGAAAGAAGCCCTATGAGTGTACTCAATGTGGTAACACCTATGGAAGTCGTAGTAGTCTTCGAAATCATGAAAAACATCACACTGGAGAGAAACCATATGACT
>145431 NS=110 contig=separate
CCATGATACTCTCTAGACTGCAGGGCTGAATTCCAGCCAGGTTGGGACAGCTCCTCTATCTGCCTGAGTGCCCTAGACTCAGAAAGAGAAACAGGCAGAACAAATGTGCAGAAAGGATGCAGATGCTACAGCTAAAGATANNNNNNNNNNATATTTCATGTGCACTGAAATATGTATTTGTTACGTATGATAGTTAGAAACTTCTCTTTTAACTTGCACATCAAAGAAGACATAAGGATTCCAGCAAAGACAGTCAAGTAACATATTTGCATAATGCACAAATGGCACTGGACT
>145432 NS=94
CAATGAACATTTGCAAGCAAAGAAATATGGGCAGAGTGGGACACACTGGCACAGTACAGTTTCCACAATGAGAATCTTTTTTTCCTCTGTTGGGAGGGAAGTTGCGGTGGTGGAGGGCGGGTGTGAAGGGGTTGGGAAGATGAG
>145433 NS=92 contig=overlapped:48
GTGTGCCCTGTCACCCACAGAGCAGACAGCGGATGGGGAGTGGTGACACGGTGTGATGGAAATGGAAGGAAGGGGTGTGCTGCTTCACAAGCAATGTATCACAGAGACGTATTCCAGGGTGGCCATGTGCGCCAGTCACAGAAGGCCTGATAGAGTCGTGGCCTCCTGTGTCAGCACATCAGCACCCGTCACACCAGGCAGGCACACAGTGTCAGCATCTCTGACAGCATCTGACT
>145434 NS=98 contig=overlapped:21
TTGTGCCTAGCCAGTGTTGGCAGAGCTTTCTTAACAAGGAAGAGGTGAGAACTCCAGGTTGCTGTTGTCCACTCTGCTAGTTCTAGAGTGGACACGGCCTGAGGCCCTCCACTACACAGCTGGCACGTGAGCTGCACGGCCCCAGGGCCGGCCCTTCCTAAAGCCTTCCCTCAGAAGCTCCCGCCACAGCCACGAGTCCAGCCCACTCCGAGGATGGCCCAGTGTCTTTCAAGGTCACATCAACAATTTGAAAGCATTCGACT
>145435 NS=86 contig=overlapped:109
CAGTGTTTTAAGAAGCCTCCTAAGCAGCAGTCAGGGAAGTGAGCTGTAACTTTGAATGCTTTCTATCCTGCCATTCAGCCAGGTTCAAGCCCTCGTGCTTGAGCATGAGTTTACAAATCCCTGAACCCCTGACTGCCAAAGTCAGTTTTTCTATGCTTTATAAAGACATTTGACT
>145436 NS=101 contig=overlapped:97
AGGTGCCCCCGTTGAGGCACGAAGCTGGAGAGAGGAGCGTGGGTGGGTTCCGTGTTCGTGTTCTGGCCTGCCACCCCATTCACAGGGGGTCAGGAGGGTGCACACCTCTCACCAGCACGCACCTTTCCATTGTCCAGTTACAGGTTAACATTTGCTTTCACACCTACGAGTTTATTTACATGAGACT
>145437 NS=81 contig=overlapped:81
TCATGAGGACTTGAGTTTGATCCTCCAAACCCACATAAAAAGAAAGCCAAGCATGATGGAGCCATGTGATCCCAGCACTGCAGACTTAAAGACAGGGGAGTCTCCGGTGCTCTGGTGCATAGGCTAGACTGGCCGGCCAGTTCCATGCCACCTCAGCAAGTTCCACGACTGAGTTACCCTCAACAAACAAAGTGAACATGAGACT
>145438 NS=119 contig=separate
ATATGGTGATTAAGTCCTAATGATTTGCAATTCCTATACCACACATATTTCTTGTCTTCCAAGGGCAGCATCAGTTTTAGTCTCATGCATTTTGCAGCATAAAGCAGTTTACATTCCAAGCTTGCTGTTAGAAGCAATTTANNNNNNNNNNTTAACCTCCAGACTTGGTAATGTTTTTTTCTAAGCCATAGTTTCAGACCAAAGTTGTAGTGAAGGCTATAATCACAGAAGTCTGTGCAAGTAGGAAATGCGAAGGATCTGAGGTCCATTGAGCAGACAGAGCTTCATGGGACT
>145439 NS=139 contig=overlapped:95
AGATGAGTGTTTCACTTTCTTACAACAGAAACTGTGCCTGCCTCTGTGCTGTGTTTGCCAGCTTCATAAGCTGTCTTCCTTCCCAGGTTGGGACTGGTTGGTAACTCCACACTCTGCATCCAAGAGTGAGAGTTTCCCAATGCAGAGGCCTCCTTACCGCTGCTCAGCAGAACCCCTTCCCATGGGACT
>145440 NS=88 contig=overlapped:107
ACGTGAAGGAAGCAGAGCTACTTCATCTGCGTCACATCAGAGTTCTAGGCAGAAATTCCTCCAATTAAAGTTCTGCCATGTCGGGCCTGTGAGCCAGCCCTCAGGAGGAGGTGCCTGCTTCCACGGCTGAAGGGCCAGGGCCCATCACCCGCCTGCGGTAGTTGTTCTCACACGACT
>145441 NS=73 contig=separate
CTATGACTCTGCTTAATTCTTGGTTCTGAAGGTTCTAATACAATGGTTTTGACACCGTAACTCCATACACAAATGCAAAGTATATTAAGTAATGGGCCAGTAATTCAGTGGTCTGAAGCCTTCCTCTTAAAAAACAAAACNNNNNNNNNNCCAGAATTCATTACCCTCTCTTAACCACTAAGCTATGCTGACTCAGACCTTCATCCACTCTTACCATTCCTTGTCCTTTACTACGTGATCTAACTGTGTCCTGCTGCTCAATCCCCTTTCGTTTCTGCCAAAGTACATCCGACT
>145442 NS=84 contig=overlapped:92
ATGTGGTTTAATTTGTATGCCTTTTCTTTTGGGAAATGAGTGCTTTTGCATTTTTATTGCCTATATTGTAGAAGAGATAACTTAGAAGCCTATAGAGGCCAAGGGAGACATAGAGCGTTGTTCTGAGGATGGAGACCAGATACGACACAGATCAGATTCCTCAGGAACCTTTCGTGAGAATATCACAGGACT
>145443 NS=130 contig=overlapped:16
AGATGGCTGAGAAGTGGAAAGGCAAACTCATATTTTCTGAAGAAAATGGCTGCAGGATAGCCCCTGGCAGTTTGCAACTGCTTATAAGCCAAAGTGGGAAGAAGTACTTACATGAACCTGTTCTGAACCAAAGCACCAGGGACCTAGGTGGGAACTCTAGAACTGCCACTGTGAGAAATTTGTCTCAAGGTCTCACGTAGTTTACCCTCTAAAAAAGAGGCTAAGAATATCAATATCACAGAATCCCTGAAGGGACCAGACATGGGACT
>145444 NS=109 contig=overlapped:106
CGGTGGGGTCCCTAGCCACTCCCAAAGGCCGGAAGTGGGCATTCAACACAGGGAGAGGCTGGAGGGCTTTGGGGGCAGGAAACGCTGAGCGCGTTCGCACACCGCAGCCAGCTGGCAGTTGGCTTCTCTGACCACTGTCTTCCAAGCTTCACGTTGTGCTGAAAGGGGACACTGGACT
>145445 NS=117 contig=overlapped:37
GAGTGTGTGGATCAGCTCAGACACCTCTACTGCCCAGATCTAGGGCTTTGAACTAGCCTGCCCCAACATCTATCCCACTGATAAATTGCTGGAGTGCATGAAGTGGTCAATCAGATAGATCCAAAACTACAGGATCTCCATGACACGGGCAGCAAAAGGATGCCTTAGAGGAGTCCCAGTGAGGTTCCAGGGTTGATAGAGTAGCAGAAGCCTGAGGCCTCCAATCAGACCAACAAGTCACTGGACT
>145446 NS=95 contig=overlapped:102
ATGTGCACGTTTTGTTTCTTTTTAAGACCCGTGAACATGGCTGTCATGGGATGTCATGAATCATGGTAAGATGTTTAAAATAACCTCACAACATGTTTTACAAAGTGGCTGCATTATTTTACATTCTCATCAGCCACTGGAGCTCAGCTGTTCTGTATCTTGTTTATTTCAGCCATTCGACT
>145447 NS=126 contig=overlapped:93
ATATGCAGTGTAGTCAGATACCTGAGCTGTAAAACTTGCTCTTAGGCACATTGTCAGGGCTTTCCTGCTACAAAATGCTGCCTCTCTGCTGCCTTCTTTCATTTCAGGGAATGCTGTAGGGATTTGGGGAGGGGAGAGAAAATGCCTTTTCACTTGTGGTTTGTGTATCTAGAGAGTCCCTTCATAGGACT
>145448 NS=100 contig=overlapped:110
GGGTGCTTCAGTTCAACTCCGTGCCTCATCACAACATAAACTGACATACACGTACAGGAACAAAGGCAGAATGCCATTTCACATTTGAGTCCACAGGCCTAAGAAGAGTGAGAATGAAGTATTTGCTTCTAGCATGTATCCTTGACTGTAATTCATTTCCTTGTCCATCTGACT
>145449 NS=110 contig=overlapped:77
CCATGGCTGGGACCAGGAGCCTTGCCTAGCGCATGGGCCTCACTCTGATCACTCTAGCTGTTCCTGAGAGAAATGAAACCTTAGATCTCAGGGTTCCTCTGTTTTTCCTCCAGACAGCTGACAGCTGTCCCAGACTACTGCCAGATGAAGAATGACAATTGCAGACACAAGTGCATGAACAGATACATATCACGTACACACATGTGACT
>145450 NS=120 contig=separate
TAATGGCTATTCTTGGTGATCAACTTGATTACATCTGATTACAATTATTTGCTTAATTTGAAGTAGGAAAATCTACTTTGAGGCTGGACGACACGCCTTTAATGCAGATCATTTGAGCTGGGAAAATCCACTGTCGATCTNNNNNNNNNNTAAATGAGGACAATGGGGAAGGAAGCTTTTGCTCTTTGCCTGCTTGCTCTCACCTGTTAGCAAGGCCACTCTTCACTGGCATTAGAGCCTACTTCTTTAGGGTTTCAGCATCAGCTGAAGACCAGATGAGATACCCATCTGACT
>145451 NS=81 contig=overlapped:74
CTGTGTAACCTTGCCTCCCTGATTGGCTGAATAAAAGGCCTACACATGGGCAGGGCAGAGTTAGGAATGGACCTAAGGTCTGTGTGCTTTGGGGACGGAAAGACAGAGAAGGAAAAAGGAAGGGGCAGAAGGAGAGCCACCGTGGGATCAGTAAAGAATCATGTGGGCTGGCAGAGGTGAGAATGGCATGAAGCGAAGCAGCATGGGACT
>145452 NS=118 contig=overlapped:108
AGATGCTGATTTGACAACAACCAAAACTATTAGATGGTTCATCTTGAACTTGACTGGCTTGAGAAGTCTAAGAGACTGTGGACGTACAGCTCGCCTTGTGTCTCTGAGGGTGTCTTTAGACAGGATCACACTGGGGAGAAGCAACGCACTCTGAATGTGAGCAGTGCCATCTGACT
>145453 NS=84 contig=overlapped:19
TTATGCTCTGTGAGATATGGTCATCACACACAAGGAATTAAGTCCTTGTACAATTTATTATCTAGTCATACACAGATGGTCACAGAAGCAGAAAGGTAGCCCTGTGGAGTACCCACACTGACAGGACATGTCACACACACACACAAAATGATGGACACACTGTGTCTCAGAAAACAAAAACAAAGAAATAAACAAACAAACACTGTGAATGCCTTTGGAGGAGTGACACAGAAGCCTTGGTCTATGTACAAATGAGCACATGACT
>145454 NS=75 contig=overlapped:103
AGATGTTGATGGCCTGGAGTGCTACCATCTAAAGCCATGTCAACGTCTGTGGCTGGTGCTGCCACTGAGGACCAGAGTCCATGCTATAGCTGAGGGCCATGTTAATATTTGTGGCCTGTGCTACCACTTGAATCCTTGTAGACATCTGTGGCCTGTGCTTGTCACAGGTGGTCATGTGACT
>145455 NS=118 contig=separate
GCATGCATGTAACACACATACTTTAACAAAAGGCAACTTCTAACTACTTCTTAAGATGAGTTAATAAAACTGTGATGTCTGCTCAGTGACTCGAGATGTGTTTCCTTGGGTGAGCTTCAGTGGGTAAGTCAAGTCTAAAGNNNNNNNNNNGTTAAGTGCTAAGGAAAGATAATATAGTTGTGCTAAATAAGGAGAAAGGGGGAGCCATTCTTTTATGTGATTAGGCATGGAAGGGAGCAATTCTGTTCCACTGAGATCCCATGAGGCTGTGAACTCTTTCCAGTACACCAGACT
>145456 NS=129 contig=overlapped:94
GGATGAGCATGATGCTTGAGTTTATAAGGACAAATTTAAGACCGTGATTCTCAGACACCGTACTTTGACGTACCTTCAGGGTCATTGCCCAAAGCCCGCTAAACAAGGTGATGTGGACGATTCCTTGAAAAAGCTGTTCATCTGTGCTTCCATAACTGACTCTGATGAGCTCTCTGCCCAGCACAGGACT
>145457 NS=82 contig=overlapped:82
CCATGTATCCGCCCACCTCACTTTCACCCATTATCCATCTAGCTGTTCACTTATCCAGGCATCTATCATTCTTTCTATGAATGTATCCATCTGTCTCTTCATTCATTATCCTTCAATCTGTCCATCATTCATATACCCAATCAGCTGCTCAGCAAACACTTTAAAACCCATGTGCCAGATGGGTGAGGTGGCACACGCGACT
>145458 NS=129 contig=overlapped:20
CAGTGGAGAGCAAATGTCCTGCCTTAGGGAACGTAAAGCAAAATCAACAATCGCTCATGTATAGCAGCTTTATCTGGCTGATGCACAGTGCTTTCTAAGATGTGGATGTCATACGACTCCTTGGAACTCTTTTGCTTTTTGAAAACATAACATCGGGCAACACTTGGAGTGTATTTACCCGTGACAATAATCTTCAGCTAAGGAGAGTGGCCAGCTGGTCATGTCTGCAAAACGCTCTGGTGCCTCAGAATTGGTCACCTGACT
>145459 NS=117 contig=overlapped:96
AGGTGACTCTTGAGAATTGAGAACTGAGTTGAGCAAAGGCTGACGGAAGTAAGATGATAGCCACCACTTCTTTCTCATCCTGTGGACCAAGAGGTCAAGGTCCAGATCCATTTATTTCCAGCTCTACTGAGTATAGGTAAAACCCACGGTTTCAGGGAGCTGTCTCTACTGCACACTTGCATCTGACT
>145460 NS=99 contig=separate
AAATGTCTTATGCTTGAATATCTGTTTCTTTCCAGAGACTTGGAGAGTTTCTGCTAAAGTGAACTTGAGTATCCCTATGTGCTCAGTACAAATCTTAGAATCTCCAGTTTCATGTGTTCTGTCTTTAGTATCTTTAAAATTTANNNNNNNTTTATCACTGATGTTGTAATGTAGTGTTCTGAAATGCATGTCATTTATGCCCATATTCTGTTCTCTGTTTAGTTAGCTCTGCTGGAAACCCAATTTACTCAGATTTAATTGAGGTTTTATGATTTTAATTTGCAACATTTGACT
>145461 NS=116 contig=separate
ACATGTTCTGGATTTGCCATTGTCATCGACCTCATGGTCCATGCTATTTATTTCACTGGTCCCCTTTCTTCTAATGTTCTTCCCTATCTGCCTTCAATGCTAGGGGTCTTGCAGTAGAAGGAGTGCTCCAGAATTCTGAGNNNNNNNNNNCACATTGCCCATCAGACCTTGAGGAAACAAGCATGAGCCCAAGTCCCCATTGTCTGTTTTTGTTTGTTTGTTTTGCTCATGGCCTTCACTCATGTTAGTCAAATCTGTCTCCAACTCTTATGATACAGTCATTTGCATTCGACT
>145462 NS=41 contig=overlapped:94
CTGTGAGGTCCAGAGGACAATTCCAGTTCTCTTCTTCCGTGTGGTCTCTGGAGGTCATGAATTAACCAAAAGCACCCCTACCTGCGGAGCCATCTAGCTGGCCCACTGTCTGTTACCATCACCACATTCAGCTTCGGAACATTTCTCCATGTCCAGTAGTAATCGCCCTGCTTTCCCCGGTCACCCGACT
>145463 NS=95 contig=overlapped:95
AAATGAAAATACCCAGGTTTCTAGTCCTAGCTATGAAACTAGCCCCGTGGTTTTGTGTAAGCTGCTAGAGCCCACATTTCCACCTGAATAATAATGGCAATTATCTACATGACTTTCAATATACCTTTCTTCTGTAGCAGTCTATGGATGACTTAGCTGCTTAGAATGACTTTGTAAGCTCATGGGACT
>145464 NS=117 contig=separate
CCATGAAGGACTGGGCTCATGTAGCCTGGAGGGAAATTCTTAAGGACATCGTGACAGCTGTTTCAAATATTTTTAGGACAGTCACATGGGAGAGAAATTAGTGTTCAATGTACAGCCAAGCTTATTTTTTTCTTAAGTCTNNNNNNNNNNTAAGTCTTTCTCTATAGGAAATTTCAGAGGCTTGAAAGAGGACCTAACTGAAAAGCTAAACCATGGATGAAAGAGTGCCTTTCACCCTATTCTGAACAGTCTAGATCAGCCCTGAGCCATTTTCAATAATTTGATCATTAGACT
>145465 NS=118 contig=separate
GCATGGCTGGGTAGAGACTGCTGTCAAGTCTGCGTTGCGGGCCGCAGTGAAGATCAATAACCATGGGTTCGGGGCAAGCAGGCCCGAGAAACCGGTGGCCAGCCTCCAGAAGCAGAAGCTGACAAAGGCGGAGCCAAAGCNNNNNNNNNNAAGCCCAGCTCTGTGGAGCAGTTGTTCCGGGGAACAAAACCCTCCAAGCAGCAACCTATGTTCATGGAGGCTATCCCTGCACTGCAAGGGCACATGTTTGAGGAGCGCATCCCCCAGAAGGGGCATACGCATCTGCACCAGACT
>145466 NS=58 contig=overlapped:71
GTATGGTGATCATACATACATTCATTGCACACTGAAATATTAAGTGTTCCAAATCTGTGTTCCAGGTCCTCACTGGTGCTCTTGCTGTGGGACTCAGAATTGAGGCTGTTGAGGCTCATCACGCCGTCCCTAAACATTTCTATATTACAATAACTAGGAGATTACACCACCATTGAGAGCCATAATGAAACTCATTTATATTGACATGTGACT
>145467 NS=110 contig=overlapped:7
TTGTGCTGCAACCTGGGAGACGGGAGGGATAGCAGTGTCCTTCCTGGGACCCCACACTATCTCACCTCCTTTTCTGCTCCCCCTGCTGCTCTTGGGTCTGAGCTTCTGCCGTTAATGAAGTGCTTTGTGCTTTTTTTGGTGTCCTTTAGGAAGCCAAGTGTCTGGTGGACACTTCTGAGTGTTGGTTGCCATGAAGCCATTCCCTGGCTGTCCTGACCTTTCTCAGCTTACTGTGTGAGCAGAGCTGAGTTGCCGCTTCTCTCTGGGCCACGGGACT
>145468 NS=78 contig=overlapped:88
TAATGGGGACAGGACTGTCTCTGACAGGAACTGATTGTCCTGCTCTGTGTTCACCTCCTCCTAAGGGGGAAGGGGAGCAGCCTTATGAACAGAGAAAGACAATGCATCCATTCCTGTTGAGACCTGATAGACTAGGCTCAGAGGGAAGGGGAGAAGGAACTCCCTTATCAGTGGACTGGGGGAGGGTCACAGGACT
>145469 NS=94 contig=overlapped:82
TTATGTGTTATAGCGAGGATTTCACACTTGGGAGGAGAGCCTTTCTGTGTACGGGGCCCTGCCGTGCTGACAAGGTGGGCAGCATGGCTGCCGGGGAGCTAGGAAATTGTGGGTCTCTTTTAATTCATCTTTCCCACAAAAGACCCCATGGCTTTCATGTCCCAAATACAGCTCTTGGTTTACAATTTTTACACATCTGACT
>145470 NS=63 contig=overlapped:74
CAGTGCTATTAGAATGTTGTACCTAAAATGCCTTGGTTGTGTCAGCAGTTTTCCTCATCAGTTCATATTCCCCACATGACTCTCACTGTCCTGTCACATGACTGTCACTCTCCTCTTATGAGGTAGAAGAGATTTCCTTTCCAGATGCAGATCTTAGTAGCTGGCCTCTCCTCACAGAGTAAACTTCACAGATAGCTTCCCTCATATGACT
>145471 NS=20 contig=overlapped:110
GTGTGCGCGTGCGTGCATGTATGTATAGGATCTCTCTCTATCTCTAAGTTATTGTCTAAGTTATGTAACACTGGCTAGAATGGAATTCTCCATGTACATCAACCAAACCTCAAATTCATAGAACTCCCCGTGCTCTACACAACAAGTTCTGAGATTACAGACATACACCAGACT
>145472 NS=56 contig=separate
CGGTGCTGGGGGTTGAAGAGACCCGTACCCACATTAGGCAGGTGTTCTGCCTCTGAGCTATATATCCTTAGTCTTCCCTCACAGAGTCCCAGTATCCAGTCCCAAGAACTCCAACCTAATAACCTTATCTAATGCTGATTCCTTTCCAGTGCCGCTTTCAGAAAATTTCCAGATCATTTCTTCATGCCTCACAGTGGGAATGAAATTTCAGCACATGAACCCTTGGGAGATACATGCAAACCACATCTAACCCATAGCAAGTGTGAGGTGCCAGGCATTGTGAGGCACCGGACT
>145473 NS=59 contig=overlapped:110
ATGTGAAAATGAATGTGTATGTGGGTGCATGTAGCGTTTTGTTTTTTTCTAACAGCCTAGGCATTTTTCACTTCTGTTGGCCTAGGAAAGTATTTGTGAACAGGATAATAAATAATTAATTTGACCGGCTAGAAGCTGCAGCTCCCTTTCTGCTTCAAGCATATACATCGGACT
>145474 NS=26 contig=overlapped:51
GAGTGCAGGTGTGTGCAGGTGTCCCAATCCCCTGGAGGTGGAGTTACAGGCATTTGTGATCCAACTGCCCTGAGTGCTGGGAACTAAATTTGGATCTTCAGCAAGAGCAGTGCATCTTCTTAAACATTGAGCCATCTTTCCAGCAAATCACTCTTATCAATACTGCTGTTGTTGTGTGTACAATTAACACATAATCTAAGTTCTTGGTGAGTTTTAGTTTATGACACGGGACT
>145475 NS=81 contig=overlapped:19
TTGTGAAAATGCCACTTTGCTTACTGATTTCCTGTGTCTGGTTGCAAACTATTTGTCATCCCCACAGTCACACATTTGGCTGCTGTCAACTCTGCTAAAGAGCCATTGTATCAGCATGTTTTTTTCTTAACTTGAGGATTTTGTTCTTCTGTGCAAGCAATATGTCACAACTTAAGTTTTCTCCTAAATCCAATTCAAAAACAATCTTAGTTTATTTTGATTCTTCTTTTCATTGAACATGTCTATATATCCTCAGCATTGGACT
>145476 NS=126 contig=separate
TTGTGGTCTAAATTTATGCTAGTAGATTTTGTTTTGTTCTTTGTGGCTATAATACTTTTGGGTTCTCTCATTTGTTTTGGTAATGACAGGTCCAAAGGCTCAGCCTGCAGCTCCTCAGAAGAGAAGCTATTTGGAGTGTANNNNNNNNNNAGTTTTTTGAAGATGTGGAGGAAAGGTTTAAAGGAGAAGGAGTATTACTCCTTGAGTGGTCCAGTTTATCAACTGCTTTAATATTGGTGAAATGGGAAGGTTTTGTTAGCCTGAGAGGAGGGTCACAACTCGTAACACTGGACT
>145477 NS=120 contig=overlapped:111
CTGTGAGAATGTTTCCAAAGAAGTTGACTAAGGAGGCAAGACTCACCCAGAAAGAATATGCACAGCGTTATCCTGTGAGCTGGGTCCTGTGCTGAGCATCAGCCTTCATCACTCTGCTTCCTGACTGAAGATGCTACATGCTCATCTTCCTCGGCTCCAACTCTCACAGGACT
>145478 NS=85 contig=overlapped:96
TTGTGCTCCTCCAAGAGAAAACATGTGTTCACACAAAACACAAACTGTTAAAAGCAGCATTACTCCTAAGAGCCCTAATTGGAAACAGCCCAAATGTCCATTCACCAGATGAGTAAATCCTGTGGATTCCTTCAACAGACAGTATCAGCCACAAGGGAAGAGCCAGGACAGTTGTGTAACATGTGACT
>145479 NS=72 contig=overlapped:67
TAATGTTCCATCCAAGGTGACCCCCTGCCACCCAATTGCAACCTTACCCTGGGGCAAGAAAATCCCTGAGTCCGCTTGCCCGGACCTGGTCACTCCAAAGCTAGTGAGTCCACTGTACAAAGAATCTAGTCTGAGCACCTTCCAAATTGCACCATGATTATTTATGTGACAGTCAGTCTCCTCCTCCAGATGGAGAGCCCTAGGGTCTCATCAGACT
>145480 NS=133 contig=overlapped:13
AGGTGTGAAGTTGGTAGGTTGTGATGTAACCCAACATTGTCACTAATGTACACGCTCAGGTGGCCTTTGGGAGGTAATCCAGTAGTCATGCCTCCTTAAATGACTTTCTGTGGCAGTGGTGAGGGGCCCTTTCTGTGACCAGCAGAGTAAGCGCAAATGGGGTGGCGTATCACACCACACACGTCTCACAGCTCCTTCAGTGACCGTCTGCAATGGTCCATCTTCACTGTCGGCTTGATTAGATTTGAATTACAATGGAAACTCACACGACT
>145481 NS=103 contig=separate
TGGTGGCACAGGTGGTAGAGCGAGGTTTTCCTCTGCTGAGGACTGCAATGTGGCAAAAGTGGACACGTGCCTTGCAGATCCAACATTAATGATAGGAATAAATAAGTCCAAAGAGTTTCCCTTCCCGGGTGACATTAAGACTCTCTCAAAGGGCAACAGAGGGACATAATTTGTCCAGTAAAGTGGAACAGGACTGGATGAAGGGAAGTCATGCTCATTTATTTCCCTGAAAGCTGTATGTCTTTATTGTTGTCATTCACAGGAGAATGCTGCAAGGAAAATGGCCATGTGACT
>145482 NS=123 contig=separate
ATGTGGTTGAAGGGCATCTTGGTCTTCATATGGAGCACCAGGCAAGTCGAGGGAATCTGTTTCTAACATGGACTCTATTGCCTGCTTTGGGATCACTTCACCATGGCCAGACTGCCTTGGCTGGCCTGAAGGGATGATGATATGCTCANNTTCCTAATGTGAGTTTATGTGCTGGGGAGGGTTGATATGAGGGGAGGGTACTCCCATTTTCTGAAGGGAAAGAGAGAGGGGAAGGGGGAATGAAGGGAAGTGAGGGACTGTGAGGAGAGGAGAGAGGGAGTACCATTGGACT
>145483 NS=120 contig=overlapped:95
ATATGTAATTCAAGTGCACTTTCCTGCATAGGCACATGTAGAGGACAAAGGTCCATGTTGGAATGTTCTCCTCAGTGATTCTCCACTTTACGGAGATAGGGTATTCTCACTGAACCTGGAGTTTAACTGGTTAGGAAACCTCCAGGATCAGCCTTTCTCCAACTCCCCCAGCTGGTGTTACATGCGACT
>145484 NS=58 contig=overlapped:105
GGATGGGGCAGCTCAAGCTGCCACGGAGGCTGCATCAGGAGAGTTCATGCCTAAAAGGCCAAATGTGATCTGATTCTAAAGAAATGATTCTGTGTACAGAATGGGTGCATGATTTACAGTTTTTCTTTAAATTTTACTAGAATTTATTAATTATACAAACTAATGGCGTTCATTGGACT
>145485 NS=129 contig=overlapped:86
GAGTGAGACTCAAGGCCAGGCAAGCTCTCCGTGACATGGCGTTCTTGCCTTCCTGCTCTGCTGAGGGTTCTGATCCAAACTTCACAACTCCTCCCTCTGCCTGGGGTGGGAGGCAACTGGGCTTTAACACGGGCTGGGATGGGGGAGGGGGTAGGTTCTCTTCCCTCAGCTCCAGAGCTCAGGAGACACAGGACT
>145486 NS=126 contig=overlapped:16
TGATGTCCATGTTTTTAATAGCTGAAAAGTATTCCATTTTGTAGACGAAACCACAAGTTCTTTATACTTTCTTCAGTAGAGAGACACATGAGTTGTTTTAAGTTTCTGGCTATCACGAATAAAGCTGCTGTGAACATAGGCTCCACAAAACACCCAACAGAGTCAACAAATCTGGACCCAGGAGTGCCAGGACAGACTAGTGCACCAAGGACAGAGGACACAGGCCCCTGCTCATGTAGCCAATACTTAGCTCAGTCTTCATGTGACT
>145487 NS=130 contig=overlapped:22
GTGTGGATGAAATGTGGTCACTCTGCTTCCTAACTGCCAGGTCTGCCCGTAGTCCTGCTAGCACACTTTCCCCTCTGTGACAAACTCTTGTCTGGAACTGTCCTCCAAAATAAGCCTTCTCTCCCTCAGCTGCTTTTGTTAGAATGTTTTATCACAGTAACAGAAAAGTAATGAATACACAGCCTTACTTCAAGCTGTTGCAGTGCACCCCAGCCAACCAGAGGAAGATCTGGTTCCTCAGCTACTCACATCTCATTCGACT
>145488 NS=106 contig=overlapped:106
GGGTGCACCATTCAACTTGGTTATTTTTGATTTGTGAGCACATCATAGTACCAGCGACCATAGAGGAGGAAGTGTCATTGAAGCAGATGACTGTTTTCCACAAGTTGGTATCTAGAGGTTGAAGATTTCACATCTCTTTCCTTCCATTGGCTAAATTCTGATACATGCACACTGGACT
>145489 NS=115 contig=overlapped:116
CCATGTATCAATCTGTCACTGATGAAAGGAAGGGAAGGAACTCAAGCTGGGCAGGAACCTGGTGACTGGATCTGATGCAGAGACTGTGGAGAGGTGCTGCTTACTGGCTTGTTCCTCATGGCTTGATTAGCCTGCTTCTTATGGAAGCCAGGACCACCAGCACAGGACT
>145490 NS=126 contig=overlapped:15
TGATGCATTGGAGATCTCATGTGGCCCTGTGTAGATATTATACAATGGAAAAAGATTAGCTAAACCAGAGGCTAAACCTGTAATTCCCAACAGTAGGAAGGAAGAGGACAAAGAATTGTGGGTTCAAGGTCACCTTGGGTTACACCTTTGGCTAAGGTTCTTTGTATAAACCAACCCCAAGCAAAGCAAGCAAACTAAAAACAAATGAACAGCATGTGATAAAAATGGTAGCTAACACTTAGCAGGCTCTCAACACACACCACATGACT
>145491 NS=61 contig=overlapped:112
TTGTGGCATGGATAGGCATCTGGTCCCATTGAGACTATGGGTGCCACCAAAGAGGTCACAGTTAGGTCTCAGAGGAAGGGCAGGAATAGGGACCCCCATGTTGGAGATGACGCACACATGACACATTTAACAAAGATAGGTGCCCCAACCACAGAAATAGGTCCACAGGACT
>145492 NS=106 contig=overlapped:107
TCATGCTGCTAACAGTAACAACTCTTGCACGTACTCTACAGAGCAGAACACACAGGTAGGTCTCACCTCCATCAGAGAGTGCCAGTGCGCAATGGGCTTCCGAGGGTATGACAGCATCTCGCTCCAGTGGTCTCTGCCCAGTCGCTCAGCCTTGTTGCCTACTTGGCACACGCGACT
>145493 NS=96 contig=overlapped:90
CCATGGTACCCTGAAAACCACTGGCCAGTGAAAAACTCTATCGTGACATACTTTGTTCGCTTGTTATGAAAATCCTTAAAGTCTACCTTTGTGCCTGGCAAGAACTTGACACATTCAACAGATCTTTGCAGCACAACGCATTTCTAAGGCAACAGTTTGCAATGTGACTCAGCTATCTGAACAGTCACCCGACT
>145494 NS=42 contig=overlapped:75
CAGTGGTAAAACTGGAACACTGATACCATTTACCGCTAGTCAAGAGTTTCATCAATAACTGTGCTACCTTTATGAGCAACAAAGCTACCAATTATGTATGTTAGTAGATGTGAGATGTTCCTAGCTCACATCCACTTAAAATATGTGTGCCACATTCCTAATAAAAAATTTTGCCTTCTTATCTCAAAGGGCTTGAGATCCACCTGACT
>145495 NS=125 contig=overlapped:25
GTATGGCCTTGTTGAAGTTGGTGTGGCTTTGTTGGAGGAAGTGTGTCACTAGGTGGGTGGACTTTGAGGTCTCAGAAGCTCAAGGTAGGTCTAGTAGTTCAGCTCTCTGCCTGCTGCCTGTGGATCCGGAGGTAGAGCTCTAAGCAACTTATCTAGTACCATGTCTGTTGCCATTCGGCTGCCATGATGATAATGAACCTCTGAAACTATAAGCCAGCCCCAATTAAATGTTTTCTTTTACAAAAGTTGCCATGGGACT
>145496 NS=43 contig=overlapped:115
GGGTGGGCTCCCCTGACCTCTGCCTCTGGATGGGTTTGGTTGCTGAGGCCTGGGCAGGAGACTGGATGGAAGAAAGAGGAGATCACAGGCTTTATTGCTCGGCTCTCTCTGTGCTGAGTCACTGCAGGCTGGCGACTTAGCAGTGTCATCCACGGAAGGCCACTACTGTGGCCAGGAAGCCTTCCATACAGTTGAGTCAGTCTCTCGCTCCTTGGCTCTGGGCAGCATGGGAC
>145497 NS=101 contig=separate
AAGTGCGGGGATCTTTATTCTCATAAAACAAAGCAGCATTCAAACCCTAGAAGCAGAGTCAGCCCAAAACACTCCATGAGAAGAGGCACCGGGAAGAGGGCGACTGAAAGTCCTTCAGAGATGCGCAGAGAACTGAGGTGCTGTCGGTGAGTGCTGACCTCCGTGTGAAGAGCCCTATCTCCCATGGCCAGCACTAACACACAAACCCCTGAGCAAACACAATCCAGAAACAACTGCCTAAACGTTTAGAGAAAAGGGAAAAGCAGTTTCTACATCAGTGCAGTTCATCAGACT
>145498 NS=115 contig=overlapped:92
GGATGGCCAAGTGTGCTATGCTGCAGATCGTGGGTTTGGAGTTCTGGTTTCTGCCCTGTGCTGTGGCTTATTCACAAAGGGGCTCAGGCAAGGGCAGCTTGCATTTAGATTTGGTCCTAGGTAGAATGGAACCCAGACAGACACTGGAAGATGGAACAAAGACTGACACCTTCTTTCCTGGAGCATTCGACT
>145499 NS=110 contig=overlapped:75
CCGTGGGTGATGATACCCAGATGCCGTGTGGCATGTGTCAGTTACTGTTCATCCCAGTTCAAGGGCGCTTTTCATGGCACAGCTCTGCATCACTTAACACTGGGGCGTGTTCTAAGCAGGACCTCAGGACGTGATTCTGACACTGGGCAGGCATCACATGGCACAGGTGCGCAGTCTCGGATGGGTTGGGTCAGTCACTTCACACGACT
>145500 NS=132 contig=separate
AAATGTTAGGCAAGGAAGAGGGCAGGTCCACTGAGTCCAACCTTGAGTGGTCCAGGGAACCTGGTTTCTTTTCCCGAGTGTAGAATTCTAATGCCTGACCAGATCCTACATCCTGAGGATGGCTACCCAACTCTTTGGAGCTGGCAGCCCAGTTACCTTCTTGGTAGCCTCTTAATGTTCTGATGTGCAGGAGAGAATTGAGTGGCAAGCCTTTTCTAATGGCCTTGAACTGGTTCTAGATGAGAATGGGATGGGCACCTCCCAAGGCCACAGACCAGAATCAAGCACACAGGACT
>145501 NS=97 contig=overlapped:99
AAGTGAAAACATTTCCAGCTAAGGATGGGTTGAACTGGATAAGATTTTTACGGAGCAGAAACAATGCAGATGGAAAGGTGGTCTGCATCTAAACAAAGTTATGGAGGAAAACAAAATGGTCCCATCATATACGCTGTGCCTCTTCCTTTCCCCCAAATTATTTCTGCAATGCCACACACAGGACT
>145502 NS=114 contig=overlapped:23
ACGTGAGCAAAGCAGTCAGGTGTCACTCGTGATCTGGAGGTGTCAGGGTGCGTCAGCAGGCCAGTGCCACCCTCAGACTGCTTCCTTTGGGAAGGAAACGGACCCTGCCCAGACCGTCCTTGCTTCCCTTCCCTGGAAGTGACCTCACTCCTGATAAGTCAGTGTAAAGTACAACAGCTTTTTCCTCGGTTATAAAAACAACAGGCTGGAGGTGATATTAAACTCGGAGAGAAAGGGGAACTCTCTTATCGTCATCAGACT
>145503 NS=117 contig=separate
CAGTGCCCAGCTGCTAATGACTTCCGTGTCCTGGGCACTGTACAGTGTGGTTGGCATTGCTAGTGCAGTTATGCCAACAATACCCTGGATCTGTTAGGGGATCGTCTGACTCTCAAATCCCATTCAAGAGATTGATCAAAGNNNNNNNNNNAAGTCAGTTGTTGTGTGAACTTTGAGGATTCACAACATAACATTTTTACTGAAAATAACATTAATGCCGGGTAGCAAACTCCATGGGAGAGCATTAAAGAAGGCAGACATGGCGCCATATTGAAATAGGAAGGCACATTGGACT
>145504 NS=113 contig=separate
CGGTGGTTGGAGCCATGTCCTCCATTAGCAAGCAAGGGAAGTGCTTCCTGCAGACTTCTAAAATACAGAACTAGCTAAACCGCAGAGGTAGCCTCATCTCCCTTTATCTGCTGGTGCCTAAATTCAAGGGTCTGAACATANNNNNNNNNNACGGAGGCAGTGTGCATGAGCACAGCATGGGGCAGGGGCGCGTGTTCTGCCTGGCCTGCAGCATTCATTGCACCTTTCTGCCTCAGCATGTAGCAGCTGGGTTGGAGCACGGAGCACTGTGCTGCTAATGGGAGCCACAGGACT
>145505 NS=99 contig=overlapped:63
TCATGAGAGCTCAACTCCACAGCACTTTTGGCTTCCATTCATTCCTCAGTAGCAGATGGAGCCCAGGAAACATGGGACTCCGGCCTGAAACTCTGGAATGGCGGGATGACAGGCAGCAACAGGACCCTGCTTCACAGGGTAGCAGCCCCGGAGAAGCCTGGGGAAGACGTCTGACTCGAGCAGGCTCAACCCGCGTATACCTCCCTCACGACCACAGGACT
>145506 NS=124 contig=overlapped:87
TGGTGAATTTCACGATCACACCTTAATAATCAATTATTCATTCCAGTATGTACTGAGCACCCATTGTCAACAGGGGCTCTGGGGCATACTAGCAAAATCAAATGTGGCCTTTGCCATACCTGGTGCAGGGAATCGGCACTGAGGCCTGTGGATTCATGAGACAAAGGGAAATGAAGTAAAATGGAAGCCATCTGACT
>145507 NS=115 contig=overlapped:22
GAGTGATGGGGACATAAACAAGATTGGAACATATTAGGGACTATACATTACAACAGTAAGAAAGATATTCAGCACAATTCAAAATCACGTAACTTCAGTTAAAAAGTTGTCTCAACAGCAGTGGTTACCTACACAAGATAAAGCCAGTCAGTGTTCTAGCGTGACATGGAAAGGAGTTCACGAGCCCTGTGCAATCAATTAGGAGCTATGTTGGTGTAATATTCTTGTGGAATGTATACAATTTACCCTTGTTCATTCGACT
>145508 NS=77 contig=overlapped:98
CCGTGATGCCCAGGGAAGACAGGGCGACCTGGAAGTCCAACTACTTCCTTAAGATCACCCAGTTTTGGATGATTACCCAAAATGCTTCACTGTGGGAGCAGACAATGTGGGCTCCAAGCAGATGCCGCAGATCCGCATGTCCCTCTGAGGGAAGGCTGAGGTGCTGATGGACAAGAACACCAGACT
>145509 NS=96 contig=overlapped:112
ATGTGAAGAATACCAGTTGAGGCTGGCTGTCTTCCTCTCTCACGTAGCTTGTTTCAACCCAGAGCTTCCTTATTCTGCTAGTCAAGCTAACAGCTTGCTCTGAGGATTCTCTTTCTGGCTCAGGAGTGCTTGGATGACAAGTGGTTCTACCACACCCACCAGACATTTGACT
>145510 NS=99 contig=overlapped:90
GTATGTGGAAATAGCCTAAAATTGCCCTAGAAAATGGGCTTAGGGGAAAAACTAGGAAGTCTCTAACATACAATTTTAAGAAATTTCTTTTCTTAAAAAATTTTAAGATTTTCTTCAGATCGTCTTTAACATACGATCTGAAGCAAGCAGATAGCTTGTCCAGTCATAGAACTCTCTGCACCCTGCATGGGACT
>145511 NS=120 contig=overlapped:102
AAATGATGCCAAGTTCTACTGCCAGCTTGAGGTACAGCCTCACCACTTGACCATAGCTATAGTGGCTTCTGTGTAGCTTGGTGGCTGAATCTAAGCAAACACATCCACAGTTGGCCATTTTGGATCAGGGAATCCTTTCAGCAGTATTCTCCATCTGAGCCTCTCTTATCAAACATCCGACT
>145512 NS=120 contig=overlapped:77
CGATGAGGGATCATCTTGATTAAGTTAACTGAGATGGGAGGACCCACACCCAATGTGGCCAGCACCATCCCGTGGCTGGGGTCCTGGACTGAACAAAACGGGGGAAAAGTGACCTGAGCACCAGCAGTTGTCTCTCCGCTTCCTGACGGCCAATGCAACATGACCAAATGCCTCAAGGTCCTGCTGCTATGCCTTCCCCATTGGACT
>145513 NS=112 contig=separate
GTGTGCCTGGAGCTCAGAAGAGTGTATCTAATGTCCTCGAACTAGTGTTTCCGATGGTTGTGAGCTGCCACATTGTTGCTTGGAATTGAAGTGGGTTCTCTTGAGGAGCATCCAGTGCTCTTAACCACTTAGTCATCTCTNNNNNNNNNNCCAGACCACATTGATTTTCCCCCCGTAAGTCTTTAGCCTATTGTAATCATTATTTTCTTTATTCTGTTACCCAGTCCTAGCAAGAAGTAACTGAGGAAGGGTTTGTTTTGGCTCACAGTATTAGGGTTCACAGTCCATTAGACT
>145514 NS=93 contig=separate
TAATGGTACATTTATTTAACACATTGTTATTTCTGTTGTAAGTGAACTAAACCACTTAAACTGAGAACCCTTTCTTCAACCTTATTTACAAAAATGAACGTATGTCTCAAAACTTTTGCTGGAATGAATGACAGTTACCACANNNNNNNNGCATTTGACTAGCATGCTGGGCAATAACCAGCACTATCAATAAACAAACAGACAAAAGCTTAGTCCTATATCTATTCACATAATTCCTAGTCCATTTGTTTAATAAAAATCACTGATCATTTACTAGTAGTTATGCACTGGACT
>145515 NS=110 contig=overlapped:117
GAATGAAATGTCTCTTTGCTAGCAACAGCCAGAGCCCAGTCAGCTAGTCTTTCTGCAAACACAGCTGGTGAACTGGCAGAAGCCATTCCACTCACAGTCAAAATATACCCCAAGGTGACAGCACTGCTGATGTGTGATGGAGATGGGGAGGTGGAAAGCATTGGACT
>145516 NS=76 contig=overlapped:96
AGGTGAGAGAGAGTCTTGGAGCTGGGTTCAGAGCCGTCCCTCTCTGCTGGCTGCACTGCTCCGCTGGCTGCGCTGTGAGGCGTACAAGCCCTCCCTCGTCTGTGGGTATGTAGGCCACCTCCAATCTGCCACACAGAGCGCCTCAGCAAACAACCTTCACAGAGCCATAGATCACTTCTCACATGACT
>145517 NS=85 contig=separate
GTGTGCACATACACACAGACAGAAAGACAGACACACAGACAGACACATACAGAGAAATACTTGCTATTTCTAAAAAATAATCTTTTAATGCATGCACATTGCATATGTTTCTTTTCCTCAAAATATGTGTGTCTATGATANNNNNNNNNNCAGTAGGAAGAGAAAGCATGCAGTTTGGGCACAGGATGGCCTCTTTTAAGGCTTTGGTCTCACAGAACAAGCCATGTCATCCTTGGGCATTTATTTTATTTTATTTTTTTGCTTTAATTTTCTGAAACTTCTAATCACAGGACT
>145518 NS=108 contig=separate
CTGTGGCAAAATCCCTAAGCTTAAGTGAGTAGAGACTTATTCTGGCTCACATCTCCAGATATGGAGTCCACCATAGCTTGAACAAGAGCTGTAGAGTCATGGCTTATGGTGATTGGAGCTAACAACATAGCTTCTTCACANNNNNNNNNNGGGGCAGATCAGGAAGCAGAGAGATTTGGCTGGACCCAGAAACTGAGGCCATTCAAGGCCTGCTCCTGTGATCTTTATTGCATTTTCAAAGTAGGCCACCATCCCAAAAGTCTCCCAAAGCAGCATCACAGTCTACATCCGACT
>145519 NS=100 contig=overlapped:115
TAGTGGAAGAATGTCCAGGTTTCTGGACTGTGGGTGTGGCCTGAACAATTTTCTTAAGTGTGGACAGGTGCGCTGAATACCCAGCATGCTCCTTTGTCACCACAGAACCCCTATCCTACTGCTCAGCCATCATCTCCCACCAAGAGTACCTGTGAATACACACAGGACT
>145520 NS=111 contig=overlapped:21
CAGTGTGAGCTTTATTCCATCACCCTTCCTTTCCTTTTATTCTGAGACTGTCTCAGTCTGATTGCTGCTGTTTAATCATGCTGATAGCCAGAGGCCTGCTTCTTCTCTTGAAAATACCATCTGAGCTGGACACAAATCGTTAGTCCTATTGGACCAACTGAGATTTGAAAATGTGCAGTTTAATTGATTTAAGTAGTAAGAGCAAGAAGGAACAAGAAAGGTGACAGTGAAGCAGATGGGTCCATTAAGGTAAGCACCAGACT
>145521 NS=136 contig=overlapped:88
ATATGTTGTCCTTTCCCTGTAAGCCTCTGGGAGTTTAGAGAAAGATGGCTGGAAACATTATAAGAGCCAGTGCCTGTAGATAATTTCAAGGAAATGTTCTGCACGTGATAGGGCAGCAGCACAGATGAACTCACGGCAATTTTGCCACCATATGCACTATCTGCACAAGTTTGAGACAAAGTCCCAGCATGGGACT
>145522 NS=125 contig=overlapped:105
GGATGAGCCACTTGGTGGTGTGTTCTGGAGCCTGCAGGTACCTATGGTAGCGAGCAGGAAGGAGAGAGAGAGTGGTCAGCTACAGCCCGTATTTATCATTAACGTTGGTGTTAACGTTGTAGAGTATGGGTTTGATGATCTTCCAGCCATTTTGTTTTCTTGAGAAACTAACCACACACGACT
>145523 NS=130 contig=overlapped:88
GAATGCTTGTAGAGGCCAGAGGAGTGTATTGGATCCTCTGGAGTTGGAGTTATGGGCCATTTTGAGCTCCTGTACATATTCTTAAGGTCTGAGCCATCTCATCTGGCATTATTAGAAGATGGTTGAAGATTACATTTGGTCCTTAAACTCCTTACTACCTCTAGAAAGAAAGCATGTCATCACTGGGCATGGGACT
>145524 NS=121 contig=overlapped:19
CAGTGAACCCCAGGAGGGACAAGGAGGCGAGCCACAGCTGGCACTTCCAGCCTCCAAGTAGGACTTGGTGACAGCTAGAGAAAAGCAAGCTACTCATGTTAACTTAACTACTTGAAAACTCCCCTCCAAAGGGCCCAAACAAACTCATTATTCGTATTCATTCCTATACTTCAGGCAAGAGAAGACCAGAGAATCTTATGTTTTAGCTTTATTGACATCACAGTAGACAGGGTGAACACATGCTCTATAAAATATACATTCGACT
>145525 NS=110 contig=overlapped:93
TAGTGCTGCAGCCAGAACACCAGAGACCAGCGTGGGCCAGGACACAGAGAAGCCACAAGTCACTGCTGGCAAACGCGTGAGCGACTGCCCTGCTTCGGAAAGTTCCACAGTTCCGCCAAACACACGACACCATCGCTCCTAGGAAGACTCCCAAGAGAAACCCAAACATGCTTGCTCACCAGCACGGGACT
>145526 NS=118 contig=separate
TAATGTTGTTGGCACCATGACAAAAGTCAGCCATTGAGGGTTCAACCCTACTGTGGGGCCATCTTACCTCTGTGGAAAAGGCTTTTATAGTCAACAATGCTCTGTCAAAGGAGGTCAGTCTGCAGCCTCCTTCTAATGGCATTNNNNNNNGACCCAGTGTGATGCTTTTCATGAGTGACATGTACATACAGCAGGCACTGTGTGGGCTTCCATGTGCTGGGCGCTAACCTGATACTAGACCCAGAACTTATCATAATTATCACAAGTAACAGACAGTACTGTCACCACTGGACT
>145527 NS=102 contig=overlapped:96
ACATGTGATCTAACATACGATAGTTTTGGTGACAAGGATAGCTTTGGCTGTTGAACAGGGAATTTACAGCGCCTTCCTTCTGCTTTCCACAGGTAACTAGAGAACCAATACACTGCTAGAAAACGTTTTATCTGTGTGATAGAAAAGCAGTATCGTAATATAAAAGTTACACTTGGGATCATCCGACT
>145528 NS=66 contig=overlapped:100
ACATGCGTGCAAAACGCTGAAGGCCCGACGGGCTCGCACTGCCCACCCCCCAGAGATGTGACGTCACAGCAGAGCCGCTCACCCTCCGCTGCACAGAGGGGTAGGCCCATTATCTGTTATCCAGTGAGCCTTCTCATCCCAGGGATTGTTGTCCTGGGTCAGTACAGATGTGATGTGTGCACACGACT
>145529 NS=49 contig=overlapped:115
AAATGGCAATCAGATTGCCCATGCATGAAGAAACCATTCCAGGTGAGTAACAAGTATAAAAGGCAGAACATCAAACAGTACAGACATGAGAGAAAACACAATGTAATAGCTTAAAAGCAAAGGCCTGGGGATGGGGGGGTCAGACAGCTTCAAGTTCCCCATGGGACT
>145530 NS=19 contig=overlapped:24
AGATGCATACTTACAATCCTGCACAAAACTAAAGTCCAACTGGATCAAAGTCCTCAACATAACACCAGACACACTAAGTCTGTTAGAATAAAAAGTGTGGAATAACACAACCAAAATATCTAGGCCCAAGGGTCTCTTCTGAGACCCAACCAAGGACCATGAATAGAGATAACCTTAAACCACTGCACAGATGTAGCACATGGGAGCTCAAGCTGCAAGTAAGTTCCCTAATAAGGGGAACAGGAGATGACACTGGACT
>145531 NS=84 contig=overlapped:77
TGATGGGGTGGTACGTGCTGTGTTATTAGGCCCAGCCTGAGGCCACAGTGCAGTCATAAATCAAGGAGCGGGTGTTTAAAAACAGTGGAAGTGTTAAGGAAACATGAAGTGGATGACCTGTGGGGCTGAGCTGTTCCTCCCTACAAGAATTTCAATGACTAATGATGTGGATAAATAAGTGCTCAGCTTTCTTATAACCACACGACT
>145532 NS=102 contig=overlapped:113
CAGTGTTTCTTCTTTAATTGCCCTCCAGCTTTCTTTTGGAAACCAGGTCCAGCTAAGACTAGCTAGCCAGAAAGCCCTAGGGAGCTTCCTATTTCTACCTCCCCAGTGTTGAGACTACAAGGGCATCTTTATAAGGATGCTAGAGATCCAAACTCAGGCCTTCATATGACT
>145533 NS=123 contig=separate
TGGTGGCAGGCTAAGGTAGCTTTGGGAAGTGGTTCAGTGTTTTCTTGTCTTTTCCATTGTCTCAGCGAGGTGAGGAACATCGGCAGACAGACAATCAAACTTTCTATGAAGCAGAGGGGAAATGCTTGCGCTTTAGAAAGNNNNNNNNNNAGACTCAGGATGTGGAGGTCTAATCCCTAATCCCCACCAGCCTGAGTGAGTCTTCTGGAAGGAGAGACACTCTGTAGTCTCCTTTCCAACGAGCTAGGCCTGTTCTTTGTATTAGTGGAAGTTAAATCCATAAGACATGGGACT
>145534 NS=115 contig=overlapped:77
AAATGGTTTTATGTAACCTTTCATTAAAACAGTGGAGATATGGCTCAGTGGTTAGTAGTTCATAGCACTCCTGCAGATGACTGTAGTTTAGTGCTTCTTCCAGCATATGCATCAGTCAGATCACAGCCACCTTCACTGCAGGGGATCCAATGTCCTCTTCTAGATTTCTACAGACACGCACATACGCACATGCATATACACATGACT
>145535 NS=64 contig=overlapped:93
CAGTGTGTCATGAACCGAAAGGAATCACCAGTGAACTGAAAATGGCAAAATGTGTTATGAAGAAGGTGGGGGTTCCTCTCAGGGCTTTCGTGAGGTATGTGAGGACAATAAACCCAATCTGCCTACACACTATGGGGGCAGGAAAAGACAAGATGACAGGTAGAAAGAAATGACATCTTTCTCATGTGACT
>145536 NS=63 contig=separate
GTGTGAGGGGGGTGGGAAGGAGGGCAGAGACAGGAGGATTGCTGGATTTTCTGGCCACCAACTTACTTCCAGGCTCAATGAGAGAGCCTGTCTCAAGCGAATAAGATGGAGACACAGAGCAGAGCTCACCCACACCATGTNNNNNNNNNNAAGGGGTAAAAGGGTAAGAAGTGGGAACAGAAAGGTAGCTGGAGGGAGGGCAGGAGGGTATATGGAAAGAGCCGAGGCATCAGCCCACTGTGAGGACTTGGGCTGAGAGGAGCTGTCACTCCCTAGTTTTTGAGCACAGGACT
>145537 NS=92 contig=overlapped:97
GCATGGTATCAACCAGGTTGACAGACAGATGTGGCTCATCTTACTGTCTGCCATTGCTTCCCACGAGGCGTTGCTGACGTTCTGGGCTAGGGAAGCACGTGCAGGGCCTGGCCTGTGTCTGGGGGACGCTCTGCAGTGTAGAGGGTTGCCCTCTGGAGGTGTTGGGATTCCCAGAAGCCACAGGACT
>145538 NS=103 contig=overlapped:114
GTGTGCATGCGTGCGCATGTGTGTACCTACAATGTTTGAACGTTAATTCTTCCTTTCTGCCTTGCTTGAGGCAGAGTCTCATCTCTAGCTTTGCCCAGCGACCCATGCTGGCCGGCCCATGAGTTTCTAGGCAATTCTTCTGTCTGCATCTCCTATCTCCCCACAGGACT
>145539 NS=130 contig=overlapped:10
TTATGTCTCAATTACTATAACAGTCATGGGTCCAGAGAGTTCTCATAGACTCAGGCTATCAGAAATCATTAAGATTTTAATGCATGGAGTGTGCTGGACATGCTAGTCATGGTCTCAACTACTGGGGAACCATACAAAACCAGCAAGGGGGCCTTCACAAAACTTTAGTCCCTCATTTGATAACTGTAATTCTAGGTGATATGTGCCGTATCAAGAAGCCTAAACACAGTGCTGAAAGAGCACAAAGAAAAAAGGCAAAAAAATGCATTCGACT
>145540 NS=84 contig=overlapped:79
GAGTGTCTTCATTGCCTTTGTCCTCTCTTCCTTTCTGTTGCTGTGATAAAACTCCCTGACAAAAAGCAACGTTTGGAGGAAAGTCAAAGTGTCAGGGAGTTGAAACGATGATATCCCATACCCGGTCACCAGCAGAGAGAATGGTTTTGCATGTTCATCTGCTAGTTCATCTTCTCCACTCATGCAGTCCAGGACCCATGCGACT
>145541 NS=20 contig=overlapped:115
ATGTGGAAAGAAGTGGCTATGTCTGTAAAGCAAGATGACAGGGGAGGAGAACTGGATCTCCCAGGATATGAAGGAAACATCCTAGGGGTAGGAGGGCAGGAGGGCAGGGCCCTTGGGAAGCTGAGTGTTCTTTTCTTCAGTGTCTACAGTTTTATTCAGACACAGGACT
>145542 NS=42 contig=overlapped:106
GCATGACTCAGTTTACAAATATGCCAGAATACTAATATCTACCTCATAGTGGTTACAAGAGATATAATTAGGGTCTGCAAGCATTTTGCAGGTCACAAGATTAAAGGCTGTCTCCGAGAGCACGACATGCATTTCCTGTAGATATTAAGTACACTACGTTTTAAAAACGCATTAGACT
>145543 NS=133 contig=separate
GAGTGAGTCTATGGGGGCCTTACTTATTCAGCCACCACAACAGAGTAAATGTGAGGCCAGCTTGGGATACCTAATGAGATTCTGTCTTAAAAAAGAAAAAGAAAAAAGAAAAAGAAAAAGAAAAACCAAGGTGCAATTGTATTTTGNNNNNNNNNNACTTATGAATATATTAACTTAGCTACTTCTGTTCTGTTGTGGGGCTGGAACTCAAGGCTTCTCATATTTGAGGAAAGGGCTCTGCCACTGAGCTTCACCTCCAAACTCCACCCACAAATTTAGTCTCACTGGAGCCATTGGACT
>145544 NS=119 contig=overlapped:34
CTGTGAGTGTGTACACACCCTGAAGGCACATATGCTAGGTGCATACAGGAGCAGCTAAAGGACACTTGGGGTCGTCTGTGGGGCTGAGGCTGGATCCTGGGCCTCCTGAGCAAGACAGCTGCACCCCCAACTCCTCANTTTGTTTTCTGTAGTCCAGGCTGGCTGTGAGCTCATGAATTCTCCAGCCTCTGCCCTTAGCCTCCCCAAAAGGAGGCTTACAGGTGTAAAAGTTTTCTGAATCTCACATGACT
>145545 NS=105 contig=overlapped:70
ATATGGAAGGATGTATCTTCCATGGCTTATCAGAGAGCCTGGCATGGAGTTGCTGCAAACAAATGCACTCCAACTTCTTAGGCCCCAGTCTCCTGAATATTGATCCTTCTTTGTCTTCTTCATGAGTTAAGGTAGTAAGGGCTACATGAAGGAACACACAGGAAATGCTCTATGACTTAGCCAATTCTACCCACAATGCAGGCAACATATGACT
>145546 NS=94 contig=overlapped:17
GAGTGACTGAGGACACAGGAGGAAGATGGACCCAGAATGTCCTGGGCTCTAGCTTGGGTAACAATGTAGATGACAGCTAAGAGGCAGAGGAGCTGAGTGTGGTTAGATGATCTGGTACCTTGCGTTCATGTGCAGACATGCTGCTTGCATGATGCTCTGGGCTGTCAAAGTGTAACCATGGGTGAAAGAGTCAGTCTGGAGCCTAGCCGATACACACTGGTTGGGAGATACAGGACATGCTTAAAAGTCCAGTCCATTCACAGGACT
>145547 NS=78 contig=overlapped:53
GGATGACCTTCCAAGCCTGTCTACCTGACAGCCTTTTTAGGCTACAAGGCTGGCCTGACCCACATCATCCGGGAAGTTGACAGGCCAGGATCTAAGGTGAACAGGAAGGAAGTTGTGGAGGCTGTAACCACTGTGGAAACCCCACCCATGGTGGTTGTGGGCATTGTGGGATACGTGGAAACTCCACGAGGACTCCGAACCTTCAAGACCATATTTGCTGAGCACATGACT
>145548 NS=101 contig=overlapped:11
CTATGTACTGCCCACACTGCACAAACATAAAAGGTTTTGTACTTTTCCTGAGGAGGAGGAACTTAGCTGGAAGGAGTAGTTAGGGTTGGGCGTTTGATCTTTTCTGTGCCATTCCTGCCTGCCAAGCAGTAAAGAGCCACCCAAACCAGACTCCCTCCATAATGTTCTGCTCAGGTGTGTGGGCCCAGGCAACCACAGACTGAATGAACCCTGTGAAATGAAGAGCAGAAAACCTTTGCTGCTTGAAATTGCTCCTGTCTTGATCACAGGACT
>145549 NS=119 contig=separate
TGATGCACGATCAATCCCGGGAGTTAACACAGCTGTCCTACGGTGTGTGAGCTGGTGTGTGTGGAATCGGGATCGGGACCCAGACCCCAGTGGTCAGTAGCTGACCCTCTGGACTCCACTGCCTAAAGGACTTTAGACTCNNNNNNNNNNCTGGCAGGAGAGGAAGAGCTCAGGGACTGGCAGGCTACACACAGGGGAGGCACGTTTCGGTCCAGCACCCGCCCGAGATGCCCCCTGTGTCTGGGCTCTTGTAGATGATTCTGTGATGTATTCTGTTTCCTAACTCACTGGACT
>145550 NS=124 contig=overlapped:33
GTGTGTGTTACAGAAGGTAAGACATAGGACCGTCTCGGCTCTGCTCGATGAGCAGACATCAGACTCAAGAGTTACCCCAGTTCTGTGGGTTTCCTTTAACCATACCTCAGGGTGTCAGCAGGCCTTTGCCTGAGAGCTTCCTCTGCCAATCTGTCTTAGTTACTTTTTTGTTGCTATGAAGAGACATCATGAAGAAAGGGCTTATTGGGGCTTGCTTACTGCTTCAGGGAATAAAGCATGATCATCAGACT
>145551 NS=126 contig=overlapped:44
GTGTGCACCGACAGTTGTCAACTGTGGATGACAGTTCTTGCATGCTGCAGAGTGTTGGGTAGAGCGAGCTCTTCTCTCTGCCTGTGACTCCTAGCAGTGACTCCTCTACTCTAGCCACCAGCTGGTGTCCTCCACAGCCCCCTCTAGCTCCTCAGGCATATGAACGAGAGTGTCAGCCCACAGCCACTGACACCACCTGAAGCAGATAAGACCTGATCCTGCCCTGGACATCACCGGACT
>145552 NS=91 contig=overlapped:111
TCGTGGACACACTGACCATCACAAAGCTACTCTGGACCCATGGTCACTTTGAGCACCACCCAGCCAGGTGAGTTCTGAAAGAAGGCCCACTCCATCACATGTCTCCATCAGAATAAGGTTTATTCAGCACCGTGCATTTGTTTTCAAACAGCTGCTGTACCCCACACAGGACT
>145553 NS=129 contig=overlapped:89
GCATGTAAGAATAGGAGGTATAGGACCTCATATAGGAGAAACACAAGGTCAGGGGAGAACTGAGGTTCCCAGGGCCCTGTCAGCTGAGATACACACAGTACTTACCCACTTTACAGTAATGATGAGGATGGCTGTACCTATGGGGCCGGAGTACACACCATAGCCCCAGCGGTCATGGAAAGTCCGCACGGGACT
>145554 NS=109 contig=overlapped:29
CGGTGCATACATGCAATTCCAGTACTCTGGAGGCTGAGGCAGGTTGCCAGCCTAGGCTACACAGCAAGACCCTATCTCAAAAACAAGGAAACAAAAAAAGGTATTATGTTCACTTGATCCTAAAAAACAGCCCCCACCCTGAGGGTGGCTACTACATGGTGGTACTCTCCGTTTGGCAGGGGGTATATGGGCACACACCACCTGCAGCCCTGGAGGGCCTGGAATCACGCTCGGACAGAGCACACACACAGGACT
>145555 NS=106 contig=separate
CTGTGTAACCAAGATTCTCCCGAAACTCACTAAACTGACCTACACTGAACATGAACTTACATAGAACTGCTTGCCTCTGTTTATGATAACTTGGAGGGGATACCATGCCCTGTTGATTTTGGGAATCTTTTGAGGGGAGANNNNNNNNNNAAGCCTACACAGTGAGTCTCTTCTGACACAGATTCAAGCCTAATTGGCTCCTGAACACCATACAACCTGGGGAAGTCTACTTTCTCTAACCAGAAAAGGACCAGATATACTGCACATAGTTTTAGGTCTTTAGATCATAGGACT
>145556 NS=131 contig=overlapped:82
GTGTGCTTCGTGTCTGTTGAGGCCAGAGGAAGAAGTTAGATTCCCTGGAACTAGAGCTCCAGATGGTTGTGTATCACCACGAGGGAGCTGGGAATGAAACCGAGTCCACTGGAGGAGCAGCCGGTGATCCTAACTTCTGAGTCACCTTTCCAGCACTCTGTAGAAATTATTTACAGTTCCTTCAAAAGTTAATCATAGGACT
>145557 NS=107 contig=overlapped:99
GCGTGGACCTGATAAAGATGTTAGGTGACTCAGCCTCACAGGAGCCAGAGACAGGGCGGGGCCATCTGGGTCTCCAGTCCAGTGGCTCCTTCCTGTGCATGGCCTCTGCCAAGAAATGAGTCAGTCAGCAATCTGACGAGAGAAACATCATTTTACTTATTTGCTTTTCTAATTTTCATGGGACT
>145558 NS=140 contig=overlapped:31
CGGTGATTGATGAAAGGACATTTCAGACTTTGAAATGCTTAATATTTCAGCAAGGTGAAGAAGAAGAAGATAAAGCCACTGCCTCTGTCTGCTTGGGATGTTAATAACAGAGCACCTGAGACCGGGTAGTGTGTACGAAGTAGCATATTGCTCACAGTTAGGGGCTGGCAGCTTTGGTGTCTGCCGAGGGCCAAGTGCCCTCTGTCCACTCTCACACTGTGGAAGGCCGGAGGGCACCAATGGAATCCATGAGACT
>145559 NS=57 contig=overlapped:101
ACATGCGTGTGTATATAGGTATGTGATCATGTGTAAACACTGTCCAAAACATTCCTGTTAGTATGAGTCTCTGGCATGTGAGGCCTTCTCTCTTTGTGGGTGAGTCATGGGGAAACAGAAGACACTATTCAAACAGTTAGGGATGGAGTCCAAAGATCCTCTTTGAAGCTACAGGCCACTCACATGACT
>145560 NS=107 contig=separate
TGGTGTTATTGGGAAGGAAAGTACCTGCTGGCTTCCTGGGAAAGCTCTACTCTTGCTATCACCTGGCTCTAAAAGAAATTTGTCAGGTGAAAACGGGAGTCTTTCTGATTGTTTCAGAGAAGATTATCTGTGCCTGTACGTTTCTGTTTTAACAAGACTAGTTGGTTTGGGACAGCTTGCCTTTGGCTTAAGGACACTTTTGTTTGTATGCATATATTTCTTTGCTTACAATTGGAGATGCACTTTGGAAGCAGTGATAGGAGTCAGTTCCTAACAATATTTGTACATGCGACT
>145561 NS=73 contig=overlapped:74
TTATGAAGTAGCAATGAAATACTTTTATGGTTGGGTGGTCACCACAGCTGGAGGAAATGTATTGAAGCATTGCAGCATTAGCAAGGTTGAGAACTGCTGTCCTGGTGTTTAAGGTAGGTTTCCCAGAAGATCTGCCAGCTGGGTTAAATGTTCCTCCCCCGGAGTTCTAATTTTCCCTTGTTGTTCCTACCTCAGCATACACATTCGACT
>145562 NS=108 contig=overlapped:23
GGATGCATGCTTGCTCCTGATTGGACAAGGGCAGGAATTACATAGTCTTGTGGGGTTTGCCTTTATAAGCCTCTGAATATAATTCGTGGCCATTCTCTGGGAATTCTGAGTGTGTACCTAGCCAGTGTCCATCATCCTGGCCAGTATGTAATAAGGCCTCAAAGTTTGCAGCAGTGGTCTTATTCTCATCTTGTGGGATTAACAGAGAGCTGCACACAAGGAGTAAAACCAGCCTGTATTAGCTAGGCTTACCATTGGACT
>145563 NS=108 contig=separate
AAGTGGAAGGAAGCAGTTTGGGTTCATTGATTTGGTCCACATTATGGAAGCACATAAAAAGCATAAAAGAAACTCCCATTAGCATAAGATGCAAGAGAAAGCACAGGCTGAGCTGTCCTGCTCCTACCCCAGTGCACAGTNNNNNNNNNNCACAACAGGCTGTGGAAAAATAGGACCCCAAAAGAGACAGGCAGTCTGTGCCCTGCTTTGGGACACAGGGAACTTCCTAATAAAGTTAACATCTGCTTCTGCCTGAGATGTTCCCAGGACACTGGTGGCTGCTGCCATAGGACT
>145564 NS=122 contig=overlapped:31
CTGTGCAGCCTCCTCCAAAGATAGCCCTTGCTGGAATCTGACAAATCCACTTCCCTTGCCTTAAATTCCCATTTCCATAAGGTGGTTAGTGCTATCATTCTACTGGAATCCTCGTCAAAACCTACCTGCCCAGGACCTCTCCCCCCATGGCTTCCAGAGTCATAGGATGGAAGGGGTGGGCAGTGTTGACATCCCTCTCACATGGGGTTGTTTGATCCCATGTCCATTCCCATTGCATATAAACCATCTGACT
>145565 NS=79 contig=separate
CTATGTGCCTGCCTGTACCTTTCCAGAGCTGGGTTTGCCTGCATACACCACTATAATCAATTTTATGTGGTTCTGGGGCTCAAACCCGGAGCTTTACAAGTGCCAGGCGAGAATATTGTCAGCGGTGCTAGGTCTCCGTCCNNNNNNNNNNNCGCTTGGGGGCGGGGGGAGTCTCAGCTGTTCAGAAGTCTTCCTTGATACCTTTGTTTTCTTCTCTCCTCATCACAGGACT
>145566 NS=124 contig=overlapped:13
CAGTGCTATGGAGACAATAGGGAGTGGCGGGGGAGCCAATGCCCAGGCTGCGCCTGCGCACAGAGCGCTCAAGGCTCACCACGCTCCAGGCCGTGTTTTGGGTGGTTCGACGCCCTCTAGAGACCAGAGGAGGGGTTACAGGTAAGTCCCTGTCTCTGGCCACGCCCTCTCCACAGCCATTTGCGGGCAGGATTGCTAGAGAGCGAAGGTTTCGGGCCAGCAAGAGAGCTCAAGCACTAAAACACACAGGCCTGTGGCCCGGCATGGGACT
>145567 NS=123 contig=overlapped:89
AAATGAAGGCCAGGAGGCGGGTACCACAGAGCTGGAGGACCCAGCAAAGATGGGCAAGTCTATTTGCTGGGAAGGTTTCACAAGAGTTGCTGTATTTTGGTTGAGGGCAGGGAAAGAAAAGAGCCTGTAGGCTAACTTTGGGATTCTTCTACACCAATGGCTTGACTCTCCCTGAAATGAACAATACACATGACT
>145568 NS=54 contig=separate
GCATGACAGAAGAGGGCACCGAATCTCATTATAGATGGTTGTGAGCCACCATGTGGTTGCTGGGAATTGAACTCAGGACCTCCGGAAGAGCAGACAGTGCTCTTAACCTCTGAGCCATCTCTCCAGCCTGCATTTTTTTTNNNNNNNNNNTTTTAAACTTTTAAAGAAACAACAATTCAGGCTAAAATTGCCAGGAATTTGAGACCACATTAGCCAGGGTTTCATATAAGACCCTGTCTTAAAATATGAGAAAAGAAGCAGGAGAGATGGCTCACTGGGTAAAGACACCTGACT
>145569 NS=73 contig=overlapped:97
GTATGTGCACCTCATGCCTACCTGCTGCCTGTATACAGGCACCTACTGGTCAGAAGAAGGCACTGAATGGCTTAAAACTGAATGGATGTGATCCGCCACATACTGGCTGGGACCCAAACCTGGGTCTTCTGCAAGAACAACAAGTATTCTTAACCACTGACCCATCTCTTTAGCCCCTCATGTGACT
>145570 NS=81 contig=overlapped:113
GGGTGGAGGCCAGGGAAGGATTTCAGGTGTCCTGCCTTATTCTCTGCCTCATTCATTTTGGGACAGGGTGGTTAGCTGTACCTGGAACTAGACTCACTGCCAGCAAGCCCCAGGAATGCTCTGGTCTCTGCTCTCCAACAGTGCTGGGGTTACAAGGATGAACACACGACT
>145571 NS=79 contig=separate
GTGTGGGTGCATGTGCACACAACACAATAATATTGAAAAAAGTAATTCTATAAAAAAGAACATGGAACTAGAGAAAACTCAGCATTTTATGTCAACAGGATGAATCTTAGTCCTCTTTTGACAACAGAAACAACTGCTAGNNNNNNNNNNGCTAGTTACAAAATATTTAACAAAGATACCCAAGTCTTTGTGCGGTTGTGTGTGTGTATGTGTGAATGACATATATAAGGATTAATATTGTCATGTTGACAGGATCTAGGCTCAGTAGGAAAAAGAACTCTTGTGCATGTGACT
>145572 NS=137 contig=overlapped:91
GTGTGTATAACAGCAAAATTCTTCTAATGTGATGACAAGCATAGGCAGGAGATCCATTATTATCTCAATCGCTAGCCTGCCTGTAGTATACAGTTTAAATGTGAACAAGTGAGAATGTTCCACAAAGTGAACATTGAGAATCAACACTGGAGGCAGCTCTCTGATCTCCACATGTGTCCCATGACATATGACT
>145573 NS=76 contig=overlapped:119
GGGTGCTCTTGCTCATCAGTAGTATCATGTCTTCTCTTGTGAAGATAAGGTGTGGAGAACAGATGGCATCAACAACGTTTTTTATGACCGACATGGCAGGCTCATCACCTTCACTCTGGATACGTTGGGCCCTGTGACCCTGATGCAGGATGCCCACATCCGACT
>145574 NS=108 contig=overlapped:74
ATGTGGCTTGCCCAGCAAGAGGGACATCCATAGCTCAGTATGGGAAGGCACAGAACTTATTAATGGGTAAAGTGTCTGTAGGAAAGATAAAAATATTCTGAAAACAAGCAGAATAATGCCACACAGCATGGTGAATGCAGTCCCTTCACCATGACACGTGTGCCTACAAGTGCACTTTCCTAGCATGGAAAGTTTACATCACATAAGACT
>145575 NS=94 contig=overlapped:69
GTGTGTCCCTTCTTGTGCCTCACCTAGGCAGCACAGTGGAGCTGGCCCTGGTGGTGGGGATGCAGGTGAGCCGCCCTGAGGGCAACAGCATGGGAGCATGGGAGCACTGGCCCTGCCTTAGCCACACGTCTGCTCAGTGAGGTTGCATGGGAGCAAGGTGATCCCCCTCCACTCATTGTGGTAGTTGGGAGAGCTGGCTCCAAGGTCATGAGACT
>145576 NS=55 contig=overlapped:73
CTGTGTATTCTAGGTGGCCCTCACCCTCCTTCTAACTGAAACTTAGGAGGTCTGGGATGAGTTCTTTTCCCACAAGGTTCTGCAGACTCTTTCTGGGGAGATATAAACAAACATGTTTTCACCTCAGAGCACCAACAATAGAGCAAAGAAACAATCACATATAGGTCTTGTATGGTAAACCATGGAGTTTATTGGGGTTACACACAGGACT
>145577 NS=115 contig=overlapped:100
GGGTGACTGTGTGGTATTTGTGAAAGAGCAGGACACCCCATGGGAATTGGGTATATCTCAGTTCTCTTCTAGATCTCAGTTTCCCTGTCTGTCAGAGGCCTAGCTGGTGGCTCAGCAGTGCCACCAGGCCAAAGTCATACACAAGCTATTGAGAGCAGGGTAGGACCCAATCTACCATCTGACT
>145578 NS=54 contig=overlapped:77
GGGTGCAGAGCGGGGCTCTGTGCTCCCGGTCCACGTTGGAGAACACCTTGATAGAGAGGTCAACTTGGAGACACTTGGTTTGGGGAGTTTGGTTGGTGGTCCTGGCTGCCCCAGAACTCACTATGTAGACCAAGCTGGCCTCAAACTCATCAAGATCCACCTGCCTCTGCCTCCTTGTGGTGGGATCAGAGGTGTTGCACCAGACT
>145579 NS=136 contig=overlapped:85
GTGTGTCCTCTTCTTCCGGGAAGCTCAGCCCAGCGTCACCTCAGCTTAGCTTCTCCGGCCGACCCTTCCCAGTCTTCTTGAGATGCAGCGGCCCCTGTTCTAGCCTAACTGCGTCTCTTCAGTCAAGCACGTGCAAGTGGGTGTCTGTGCACGTGGATATCTGTGCGCACTGCGTACATATGTGAGCGCACATATGACT
>145580 NS=124 contig=overlapped:82
GTATGATGTGTATGGGTACTGACAAGTCATAGCACATGGGCAGGTCAGAGGACAGCTTCGTGGAGGGCAGTCTCTCCTTTTACCTTTATTTGAGTTTAGGATCAAACTAAGGTCATAAAGCCACATGGCCTTTTACTGCTGAGGAAGGTGTTCTTGAACTCTGGGGAACTTGCACTCACCAACAGACAGAAAACACTCGACT
>145581 NS=79 contig=overlapped:57
GGGTGGGAAAGGGTTCACACCTGTACGCAGATATGTGAAAATCAACAGGCGAGGGCTTTGGAGAAACATCCAGCTGTCTCTCAAGCCATTTCACGTTCACAGAATGGCTGGGCTTTTCACAGCTCCAGGTCTCACAGCAGAGGTCTCCCAACACTGGAAAAGATCCGGAGTCCCAGAGGTCCTTCTAGTTTACGAAAAGGGCTAAGGACTTTGGTAGCCACAGGACT
>145582 NS=42 contig=overlapped:95
AAGTGTAGAGCAGACTTCCTTACTGGCCTGTCAGACATAATCAAACCTTTACTCATGTAGCAAAAACATCAAGACAAAAATTTGGGTTTTTTTGTTTTGTTTTGTTTTTTTCTCTGGCTGACTGTCGGTATGTTTATAAGTTGTACTAACTGAAGTGGAAGCTTCTGGACTCAGTTTGGCCATGTGACT
>145583 NS=69 contig=overlapped:98
GTGTGCTGATCAGCTCCCCTACGGTGATGTACACCATGGGTTTGGCCACAGCTACCATGTCTGAGTACTCATCTATGGAGAAACGCTCCTCGGGCTCTGGTACCTGGCAGGCTCTGCAGATGAACTTCCTGTTCCAGAGAGAGGGCATGTCAGAGCGGACTGGGCTAGTCCCCTCACCATTTGACT
>145584 NS=104 contig=overlapped:69
CAATGTGCAAGTATGTGGTAGACGGGTGGGAGAGAAAGAGACGTGGGGCAGCTTGAGCATTCTGAAGGCAGATGGAACTGGAGACTCGGGAGTAGCCTGCTGGGAATGGCAGCCCTGCCACCTGGGGCCATGGTGGGCTCCCGGCCCCAGCTGCTGTCGAGGGCATGGCTACACAATGGCAGGGGTTCCTGTCAATGTCTGAGGCTCATATGACT
>145585 NS=119 contig=overlapped:108
TGGTGCTGGGAATCAAATCTGGGTCCTCTGCAGGAGCAACAAACGCTCTTAACTACCCAGTAGTCTCTCTAGCCCTTGAAAGTAACTGACGTTTATGTTACAGCTATGTGTCTGTGAAGGCCAAAGTGCCCTCTTCACCCTGTCCCTGCACAACCTTTAAGCAAACCCACAGGACT
>145586 NS=50 contig=separate
TTATGCCATAGTTAAATGGAGGGACAATACATGGATAATACATGGCATAGACCCGACCCCATGATTTGGGGACAAGGATATGTTTGTGTTTTTTCACAGGTTGAAGATGCTGCTCAATGGCTGCCAGAGAGACTGGTACGNNNNNNNNNNCAAGTCAATTACATCAAGGACCAAGATCATTCCCAAAGTGACACTATTGCTGATCTGTTGCAGCTGATTCATCCAGGGAGGGCTGAATTACAACTTTGAGCTCTAGGGCCCAACCCCCCTCTCGTTCTCCCTGTGCATCTGACT
>145587 NS=128 contig=separate
ACATGAAGGAATTTTTGACGAAGAAAAATTCTGTGGATAAGACTGTAGTTGCCTCAACCTCTGAGTTACAGGAATGCATGTTTACACGAGTAAAACATTCTTGAGTAAACATATATTTGGTTAATTTATTTTAATTTCCANNNNNNNNNNCATCGTTATCTCAGTGTGTCTTTGTGTGTTTATATGCCTGTCCATTTTGGTTTCCATTTGATCTTCTTGTAACAGGAATTACAGAAAGTTGTCAAAAACCTGACCTAGGTCCTGGGAATGAACTTGTCTTAACTTCACATGACT
>145588 NS=116 contig=overlapped:19
TAGTGGAAATCTCATTATCCGCTCCCCACCCTCTCACTCTGACCTTGGCAGCAATGAAGCTACGCTTTTTCTATTTGTTCAGAGTGGCATCATCTGGTGGGAAGGCTCTGGGTATGGAGTTCAAGGCTGGAGTTTCCTCTCCCTGGCCCACTTTTGCTGTGTTCTGTCACACAGCTTTCTTTCCCTGAACCTCCACTGTCTCACTTTTAAACACAAATGACAGTCCTTGCTATGCCCATCCTATATGGCTCTTGCTCACGAGACT
>145589 NS=65 contig=overlapped:37
CCGTGCAGAACAGCCCAGCAGTCTAAGACACAAGAAAAAAAGAGTGGCACCAAAAACAGGAAAGGCCGTAAGAGGAAAAGAAATTCACAAGGAAAGATGGAAAAGGAGACGCCCCAAAACTCTGCCACCAGGGACCGCAGGCATGTTTAACATGTCTTCTTGTGTAAGGTGACAGGCACAGTGGCTCATGCGCAGCGTGTATTACGTGTGCCTGTGAGCGTGCGAAGTACGTGTCCACCATGTGACT
>145590 NS=127 contig=overlapped:27
GTGTGTTCTGGATAGAGCAGATACAGACTGGTGTGGGGAGCATCATAGCTGTCAATCAGCTTCCACGAGGACCCATTGATACCACCGCCTTGCTCTCTCCTGGCTCCCAGTGTGGCACCTAAAGAGAGGCTGGCAGGGTCCAGGACAAGGGTCACCTTTCGTCCCATTCCTTCACCTCCCATTTGGAATCTGAGAACGGTCAGAGTTGGGGTCCTGTGTACGTGTGTGTATGTGTGTGTGCATGAGGACATGCGACT
>145591 NS=113 contig=overlapped:97
AGATGGCTTCTCACCAGGCTGGCTCCCACACTATCCCAGGTCATCACCAATACCCTATATAACTGAGCTGAGAAGGGGCAGGAAGAAGAAGGAGGAAGAAGAAAGATAAATGTTTACAGCTTGTTTCTTCACATACTGCACCCACCTGTTCTGTCCTACCCCTTCAACGTGACCTTTAACATCGGACT
>145592 NS=113 contig=overlapped:29
GCATGACTGCGAGTTGGGGTTCATTCACTCAATGTTATAAGCCATGAAGTATGTGCAACCTGCTGCTTCTTTGGCAATCTTGCTGCAACAGTGTCTGTGCCTGGTCTCCAGGCACTTACAATCTTGCCAAAAAAGATACACATGAGAATAAAACTAACAGCACAAGGCAGAGCATAACAAGACACCATCCTATGATATGAGGGACATTTGTCTCAGCACTGTTTGTCGTGACTGCATTCTGGAAACCATTCGACT
>145593 NS=85 contig=overlapped:94
TTATGTTTCTCCATCTCCAGTTTCTTGCCTTGTGGATAATACTATTTTTTTCTTTCCGTAATTATTTGAGCTCCCTCCTCACTAGTACAAATTTGGTTCCAACACTGCTCGTCTGTTTAACTAAAGGTTCAACTGTAGTATGTATGTCAAATCACTTATGCAATGGTATGTCCATAGGAAACATCTGACT
>145594 NS=111 contig=overlapped:15
GTGTGGCCAGTGTCCTTAGGGGCCAGAAGAGGCATCAGATCCCTTGTATGTGGAGTTACAGATGGGTGTGGGCCACCATGTGCACGCTGGGGACTGAATTCCATTCCTCAGCAAGAGCGGGTGCTCTTTACCACGGAGCCATCTCTCAGCCCTGCTTTCTCCTCTAATCTGAACACATGTATTCTTTTTTCCTGCCTAACTTCTCTAGCTAGACCCCTCAGTACAGTACCGAGTGAAGGGACAGAATTTTTTTGTTTCACCATCCGACT
>145595 NS=43 contig=overlapped:59
AGATGCCGGGCATGCGTTTCCTTGAACCACACCGGGTTACCAGGCCCTACAGCTGCGTTGAGGGCCTCCAGCGTCTCCCCAACCCCAAGGCGCTCTGTCGCCATGGTGACCGGAAGAATGAGCGGAACAGGAAGTAACTTATCGGTAGAGCTTCCGGGAGGTCTGCCTGGCAGGGGCGGAGATCCGGCTGTGGACCTTTCTGACTGGACCAGGACGCACCAGACT
>145596 NS=86 contig=overlapped:115
GTGTGTGTGTATGTGCTCCCACATTTGCGTATGTGTACCCGTCGGTGAAGGGCAACTTAGAAAAGTCACTTTTCTTCTTGCACCGCATGGCTTCAGTTGGGTTTGGCATCAGGCGCCTTTACTTGCTGAGCTATCTTGCTGGCCTGTTTTTTCCCCTATGCATTTGACT
>145597 NS=68 contig=overlapped:127
ATGTGTAACAGGTGTACAGGACTGTGGCCAAATTGATTTCCTCAGTCATGAGAAAAGATGTGCTGGCCAACCATGTAAACACTGCTCAGAGTGACATATGCCTGCTTCTTCAAGGCCAGCAGGAGAAATCTGTGTACGCTCAAGGAAGCATGTGACT
>145598 NS=74 contig=overlapped:117
CTGTGGGTCACTTGTTTTGTCTGGCCTGGAACTTGCCTTATGCTTTAGCTCCTGCCTCTAAGTACTGGGATTACAGGCAATGTGCAGAAATTTTCAATTCACTATGTAAATTAAGCCAATACAGTATTATACTGCCTATTACATTCTGTAAAAACAAGCATATGACT
>145599 NS=73 contig=overlapped:122
TCGTGTCCCCAGCACCTGGAAGAGCCTGCCACACAGTAAGCCTGCCACTGTCTGCCAAATAAATGAACAAGGGCAGGGTGCCTTCTGCTGTGCTTTGCCGTGTCCCCTCCAAAGCCGCAGGGCGCTGTCGAATCCTCGCACTGGGGCAGAGCCCATCTGACT
>145600 NS=97 contig=separate
CTGTGGTAAGGAGCGCAGCTGAGAGTCCATAAATACTGTTTAGGGTAATGCTGTTGCAAGCCAACTTGGCGATGCCCATATTCTCACAGTATGTGTGGCGGATAATGTTGCTCCAGCAGAAGTCCAAGCGGAGAATAAGGAGCNNNNNNNNNNCAGCCCAACCTTGCCAATGAGAGAGCCTGTAAGCAGGGTTGTGTAATGCAGCGGTGTGCAGATAGCCACATAGCAATCAAAAGCCATGGCCAGTAAGACAGCAGATTCAGAGAGGAAAAGAGCGTGGACGAAAAACATCTGACT
>145601 NS=46 contig=overlapped:129
TTGTGAAGTCCACTCTGACCCTCCTAAGGATCAAGTGTCTCCACCACTTGCCTTTTTGGGGTGGATGGAGGAAAGGAAACTGCTTGACACTGGGCAGTGGTGGCCGAGCACACCTTTAATCCCAGGTCAGGAGGCAGAGGCAGGTGCATCTGACT
>145602 NS=84 contig=overlapped:116
GTGTGAGAATGAGCTAGTGAGAAAGCAGGAGTGGGGGACTGGTCTTGTTACCCCAGGCTGGCCCAAACTGACAACTGAGCTGAGAACTCCTGATCTTCCCTCTGTCTCCTAAGTGTTAGGATTACAGGTGCGTGTGCAGCCACACCCTGTGAGTATAGTACATGTGACT
>145603 NS=36 contig=overlapped:97
GCATGAAGACCTGAGTTCAGATCCCCAGAACCCACATAGAGCCAGAGGGGACAGGAACATCCATAATTCCTACAGGAGATAGGGGGAGAACCCAGGAGACTCCATCGAAGTTTCTAGTGGGCTAGCCTGGCATATGACCACACTTAAAGTTGTCCTCTAGCTTCCTTAGGGCATCTCCACTCGACT
>145604 NS=111 contig=separate
CAGTGGTTTTTCACCTTGGTCTACATCACAAAGCCGTATGGGCAGGTCTGAGTATGAGAACTGTGTGTGATCTGTGAACAGCCAACAAAAGGCAGTGGGATTGTGCACAGCTAACAAACCAACTTCTCAACCAGACCTGTGNNNNNNNNNNGCAGCTGAGATACACAAATAAGCTGCCTCTCTAGGGAACATAAAAGGCATTAGGTAAGAGCCACATTCTTTGGCGTGCAAAGCCACACCTTCCAAAGCCTTCACCGCTGAAGTTCTACTCACCCAAAGGGAAAGCCACAGGACT
>145605 NS=92 contig=overlapped:84
CCATGCCATTCTGTCATACTCCTCCATTCTGCTTGAACAATGACAATTCCCTAAACCAGAACTATAGTCACTCGTTTTTCTAGATTTCTTGCCCTGGGCACTCTATGGACCCACAGTAAGGCCAGAAGAGATATTTGTTGCCATTTTCTAAGTTACCACTTAACTCTTCTTAGCAGAGGACAAGAAAAAAACATTTGACT
>145606 NS=109 contig=separate
GGGTGCTGGGGCCGAGGAGGCGGCGCTTTGACCGCCGAGGCCAGCAGCCCAAGGAGGGGCTCCTTGCCGCACAGCAGGGCGGGCCGAGCTGCCGAGGAGCGACCCTGTTTGTGGACCCTGGCGGTGCTCAAGTCTCATGAGTGCGGNNNNCCAGCGGTAGCCAGCCCTGGCACCGCCCGAGCCTGGCTGGGTGCAGGGACCTGGCCCTTTCCCACTGTCTGGGCCTGCTCACGAGGCCACCACCTGCGTTGTGGTTGGTGAGGACGCTCCGCCCGCTGCCGTGCCCACTGGACT
>145607 NS=104 contig=separate
AGATGTGAGTATATACCACTTCTTTCAGCTTCTGGGATACCTCACTCAGGATGATTTTTCTAGTTCCCACCAGTTGCCTGCACGTTTCATGATTTCCTTGTTTTTAATTGCTGAGTAGTATTCCATTGTGTAAATGTACCACANNNNNNNATTTCTGTTTCCATTCCTGAGTTGAGGGACATCTGGGTTGTTTTCAGATTCTGGCTATTACAGCTATAAAGCTATTATGGACGAGGTTGAGCAAATGTCCTTGTATACTTGAGCATATCTTGCCTAGAACCGCTGCACAGGACT
>145608 NS=78 contig=overlapped:58
CCATGGGGTGAGCTTTCCTTTCGTCTTCCATGCTTCCCTACCACAACAGCCTGAAAACCTTTCAGAGCATGAGCCAAAATACATCTTCTTCCTTTTAAGTTGTCAATCAGGTAGTGTATTGATTTATTTTCTGTTGCTATGATAAAACACCTGAACCAAAAGCAACTTAGAAAAGAGGGTTAATTTTGGCTTATGGTTCTGGAGGGATAAAGGCCAGCATGGGACT
>145609 NS=122 contig=overlapped:102
GAGTGGAGGCGTCAGGAAGGTGACGCCTGAGGGTGAAGCATGCAGACTATGTCAGAGTCAGAGCAGGCACAAGTTCAAACCACAGGGAGAGCTGCAGTGTCTCTGTGGTGGCGTGTTGGAGCTGTATATCAGGAAGGGCCTTGCAAGTCAGGCATAGGACACAGTGTTGTGGACATAAGACT
>145610 NS=109 contig=overlapped:38
ACGTGCACACATGCAAAGGTCAGAGGATGACTCACAGGACTTGGGTCTCACCTTCACCAAGTAGGTCCTGGGGACCAAACACAGGTCATCAGTTTCAACAGCAGGAGCGCTTACACACTGAGCCATCTCACTGGTCCTGATCGTGCCTGCTGGGAGACGAGACTCAGCGTGTAGCCACGTGGCCTCTACGTCAAAACCGTCTCCCTTTGGCCTCGCGCTCTGGGACGGCAGGTGTGTGCCACCAGACT
>145611 NS=71 contig=overlapped:130
CAGTGCTGTTGACAAGTATCTCCTGTGTGTAGGGACTGCCCATTCCACCAACACAAGGTGTGGCCTCGTTCTCTAGAAGGCCATTCCTGCAGGCTGTGCCTGAGGAGGCCTCATGGGACAGCAGCTAGAGCTCACCCAAGATGAGCACAGGACT
>145612 NS=33 contig=overlapped:52
GGATGGCTGGGAAAGCCTGGTTGCGGAAGATGACTGGAAAGGGGTGGTGTCTGGCATCAACCATGGTTCTGGCTCAGAGCCATCCCCATCCAAAGGGTAGCTGCCCCTGGGCAGCAGTGCTATTTGAAATCTCACGGCAGAAGGAGGGAGCTCTCACCGTTTAAAAGAGCTCCAGTTGTGCAAGCCTGCCTTCTGGGAGGGGAAATGGCAATGGTAAACATCCACCATGGGACT
>145613 NS=62 contig=separate
ACATGTTGCTAGAGGGCCAGGAACCACACACAAGCAGCTGTCTGAGACATCAGCCATGTTTTCCTAGGTGCAGAATCTGCCCAGAGGGCCATGTCACAGCATAACTCTAGAATAAAATGCAAGTTTCCATGTGGCTTTCCNNNNNNNNNNTTCTTACAGGATGGATAGTATACACTGGGAAGGGGCAGGATAGCATCCCATTCTGGAGGAGGCCATGTTTACCTAGAGGCTAGCCAGGGAGGATGTGCACTGCTGAGGAGGAACGCTGATAGACCTTTCCTCCCTCACATGACT
>145614 NS=109 contig=separate
TGGTGGCGGGTTTTCAGCTCATGCCCTCTGCAGAGGCTCCCTTCACGGCTCTGCATCTCCTGCTCTGTGAACCACTGCTGTTGTGAGGAAAGTGACTATTAAGCTCACAAATGGTGCTTGTTTCACGAGCAGAATATCTANNNNNNNNNNATCTAGTTGTGTTGAAGATTAACTTTATAGGGGGAAAATCAAACTGTCATAAAGTTTGGGTGAGAATAACAAGACATCTGAAGATTTCGGCATCAGAAGGGCTGAGCCCCTGTCCCTTGGCATCCACAACTAAGACACAGGACT
>145615 NS=81 contig=overlapped:120
TTGTGATGCTGGAATGCAACACATAATCCATTCAAGAAGGCAAACCCCAGAGAAAAGGCACTCATTCTTCCCCAAGAGTCACCCTATGGAAACGGTACCAACAACAGCTTAAATCCTGTACAAAGTTGCCAGAAGAGGATTACTTCTCCGACCTGCACAGGACT
>145616 NS=121 contig=overlapped:80
GAGTGAGGTCACCAGTTCCTGTCATTCTTTGCCCATGACTGACAAGAAGGGAACTGAGAGGACCTCCCTAGCCACATCTGAAAAAGAGTGTTGATTGTTAGTTCAAACATATGTTCAGAGATTATGCAAGCACTGTCAGGAGCACAGGGAAACCCGGGTTGTGCCCCCAGACACATAAAGAACATTTCTTAATCAACATCAGACT
>145617 NS=124 contig=overlapped:42
CTGTGTTTTGTCCTTCCACTTGTCTCATGACAGAGTCCTGACCTACTCACCCAAGTAACTGAAGATGATTCATAGATTGCTCAAGAACCCAACTAATGGCTACTTTATATTAATGTCTTACCAACTGATGAAACACAGGTTTTTGAAGCATGCCTTTTTTTTCAATCTAACCCTTAGGCTTTTTCATCTCCCCTACTGCACATCACGCACAGCACCCAACTATATAACAGTCACACTTGACT
>145618 NS=105 contig=separate
CAATGGCTGGGACTCTACACTAAATAAAAAGTAGAAAGCAAGCTGAACACTGACATTCATTTCCCTCTGTTTCACGAGTTGATCGACATGACCAATGGTCTCATGCTCTAACTTTCATGACTTCTCAACTGTGATACGTGNNNNNNNNNNAGTGAACTATAAGCCAAAATAAACCCATCTTCCTTTAAGTCACTCTGCATCAGCTTGGTCACAGCAAAGCAGTATGGAAAGAAACAACACAGGCCACTTTCTCATTACTCAGTTACAGTCTACCACACTTGACAACACAGGACT
>145619 NS=98 contig=overlapped:108
ATGTGGCATGGCCCATGCGGCTAACAGGGCACACACGCAGTAGCTAGCTTCTGTTCCTCTGCACCAGGTTTTCAGGGGCTGCCTGCATGTCATGGGTCAGCATTCCATCCCCTTTCCATGGTGGATTCATGTTCCTCTGTGTAGCCATACTTTTGGTATAGCTGACAACACCAGACT
>145620 NS=117 contig=separate
AGATGACCTAGGACCCCTGCATAGATATAGCCCATGGCAGCTCAGTCTCCAAGTGGGTTCCTTGAAAAGGGGTGCAGGAGCTGTCTCTGACATAGACTCAGTGACTGGCTCTTTGATCAATTTCAATTCTTACAAAAGAANNNNNNNNNNATGGAAAATGTTTTAGAAGGGTGAAAAATATTGCCTAATCTATTCTATGCCGCTAGCTGAACCCTTTTAACAACACAAGAAACATATTTTACTTCTGCCTATGAAAGTACATGCTATGAAATGAGACCCCAAGTACATTGGACT
>145621 NS=20 contig=separate
CTGTGGGCCAGTATGCTTCAGAGGAGCAGGTAGCTCAGGAAGGCAACTTCTACCCTCTCAGGTAACACTAGGAGGTGTAGAACAAGAATGTCAGCAATGTCAAAAGAATTGAATATTCAAAATTGCATTGTGTGGCTCTANNNNNNNNNNGAAAACAGATTTTGACAAGATTAAGGATCTCTAACATTATTACTATCATCATCTGCGATATAGTCCAAAATCATTCATGTCAAAACCAAAGAGGACATAATCTGAAAGAGAAAATTAGTGGATGTCCACTGTCAACATCAGACT
>145622 NS=114 contig=overlapped:98
GTGTGCAGGGCCTAGGTCCAGGCTATGTGTGGTCCTTGGTTGAATGCTTCAGTCTTTGCAAAAGCCTCTGGGCCCTGGTTAGTTGGCTGTTGGTCTTCTTGTGGAGCTCCTGTCATCTCCAGGTCCTTCTATCCTTTTTCCCAACTTTTCCACAAGACTCCCTACACTTCACCCAATGCATGGGACT
>145623 NS=120 contig=overlapped:95
GGGTGGTACATGGAAAATGGGTATTTGAGATTTGAGGTCTGTATGACCAGTTTAGTCTACCCATTTTATGTATAACCATGTTTACTTAGTTGTTAGCACAAATACCCTACTATGGTATGATTTAGAAAATGGAGAGCAAAGCAGTATAAACCCACTAAAGTAACAACCGTTCTGTCTATGCACTGGACT
>145624 NS=133 contig=separate
AGGTGGGAATGGAGGCGTGAGAACAGTTGGGGCCATTTCAAAAGAGCCCAGTGGAAACTGTGAATTCCTCCCAATTCCTTTGCTTTTGTGTAAGATCCCACCAATTATTGTGGCTGGCCTCGTTATCTGAAGGGGAACGGAANNNNNNNNNNAATGAAGCATTTAGTGGTGTTCACTGAGATCTAGGAGAGCTACTGAGTAGCGAAGAGATTAGCATTTTGCCATTTAACCTCAGGGAACATTTAGAGGGCTGGGGGTGCAAACCCAACAGTAGCGTATTTGCCTAGCATCCGACT
>145625 NS=103 contig=overlapped:97
TTGTGATTAGGTTATATCATATGGCACAGCTGTCCTTAACATAGGAATATTATTCAAGAGGGCCTAGCCTAAACATAGAAATTATTTACATTCGGAAACCTTCCTCTGGAGCAGTAGGAATTTATAGGAATATGCTTAGCTTTCTTGATAGAAAGCAGTATGCACACTGTGTTCTGTCCATGGGACT
>145626 NS=124 contig=separate
CAATGAGGATACCGTCAAAGGTATCCTCCCCGGAGCTGGAGCCATGCTGTTTGTTCCTTCAGATTCCAAAACCATTAGCTAAATGAATGCGCCTGCCTCAGATACCATACAGCCTCAGCCTTTCACTATCATAATGAAAANNNNNNNNNNCTATACAGAATGTGACTGCCCAGATAGTGTCAGACAGGTGTAAGCCCTCAGGAAACACTAGCTGCTGTGACCACCGTCTTCTCCACCTTTAGCATCCCAGTCTCCACGCCTTGGCCCTTGCACTGAATTTCCCTACACATGACT
>145627 NS=115 contig=overlapped:4
ATGTGCCTCCATGGCTAACCCTGTCCAAATTTAACACAGACACACTCCAAGGATGGGGGAGCATTATTACACAAACACTCCAGGGATAGGGGAACGTCACAAGGGTTATGTTGGCTAACCTTGCCTTTAAAGGGTAAGCATTGTTCTTCTAGAAAACATTCCATCCTCCATAAACTCAATTCATTCTCTTGTCCAAAATGGGCCTCTTAGAAAGTGGGCTTCTCATCCTGTGCTCTGTCCTTGTGTTGCACCTGCTCGCACATGCTGTGTGCACATGACT
>145628 NS=110 contig=overlapped:29
GCATGTGGCTAGATGTTGGCGCCTGAGTGCCTGTGGGAACCCAGGAACTTTTCTGGGGATTAGATGGGTGACCTGAGGTCAAACCAAATGTTTCCTTTGCTGTGGGGTGTCCTCTCTTCTGGGAAACACAGTCCTGGTGTTTTTGGGATCCATAGTTTAGTCTGTTGGTCAGTCTATTGGACTCTGTGCAGTCACTGCTGCCTTGCTGATCAGACACAGTGTGCAATTGTCACCACCATCTTGAATCACTCGACT
>145629 NS=57 contig=overlapped:122
CCATGCAGTTAATGCGGTGTTAGCCGTGTTAGTACCACATTTGTACAATCAGGGATTGGGTATGAGAATAAACTGGACTCATGATGAGTCATCTCCAGGAGAGGACACTTGTTATTTTTCATATGCTTCATTCTCATAAAAGAACTCTCAATACATGAGACT
>145630 NS=49 contig=overlapped:10
ACATGGATGTACACACACACACACACACACACGAGGATTTGTGAACATTCCTCAAGATAATTCAAAGTCTATGCAGCTGTTTTATGGATATATTTTTTTTCCTCCAATATAACTCAGGGACAACCTAAGTGAATTTTTGAGTTTCTTTCCCACATGGTTTCTAGCTCTGTACAGAAGGACAATTTGAGTTTTTCCTCAGTGTATTAAGTTCACAGCAAGGGTCAGGGAGGATGGAGGAAGGCTCCCACCCGCGATTCCGGTCGGAGCAGCGGACACTGGACT
>145631 NS=125 contig=overlapped:24
ATATGTGGATGTGTCTGAGTTAGAAGTGTTTCTGATTCATAAATGAAAGCCTTCTACACTTCCTTCTAACTTTCTATTATTAGATCTCACAGGAGAATGGCTTTGTGCTAAGTCTTATGTTGATGCAGGCTGTCCAAAGACCCTACCCTGATTAGGAGAAATGATGATGGTGAGTCGCAAGACAATAATTTGAGTCATAGGATTGTCTGTGGTTGCAGGGCTTTCAAAGCACTGAGCTGAAAGGGACACTGCACAGGACT
>145632 NS=128 contig=overlapped:87
GCATGCCAACCTGAGTGTGATCCTTGCACCCCAGGCAAGGATAAGCCAGGCAAGGTGGTACAGATCCCTGGGGTTCTGGGAGCAGTCTAGCTCAACTGCTGAGCCTATAACACAGACTCTGTCTCAGGAAATTAGGTGAACAGTGCCTGAGGGATGCTACCCGAGGCTGGCCTCTCGCCTCCACATGCACACATGTGACT
>145633 NS=45 contig=overlapped:67
TTGTGCCACCAGGACTAGCTTGCCCTTCTGTTTATTAACTCTTGGATAAATTAGGCTCCCAGGATGCTCATTTGGTATCTCCCTGTGGCTTCTGGGTAAGAGGAGAGTACAGTCTATTTTCCTAATCCGTTATCCAGTGAGGTTTACTAGGAAGGCTGAATGAGTGACAGTGGGGGTCACTTAGTGGCTCTCTTAAACGGCAGTGTCACATGGGACT
>145634 NS=127 contig=overlapped:104
TTATGCCATTGACTGGCAAACAGGAGTGGGTTGTGATGCTGCTGGCTTTTTCACTGTTTTTGCCAGTGAACTATCAGTCTACACACTGACAGCCATCACACTGGAAAGATGGCATACCATCACTCATGCCATGCAGCTGGAATGCAAGGTGCAGCTCCGCCATGCTGCCAGCATCAGACT
>145635 NS=112 contig=separate
TAATGGTCAATAGGCTAGGCTTTTACTCCTTTACATTGTGATCGTGAGCCTCAAGCTACACGAAGAGAACAAAATCAACTTTTATATACATAAAAACAAAACCACTGACTAGAGGCCAGGCTAACGTATCATGTTCCAGANNNNNNNNNNTGTTCCAGAAGACGAATGAGATGAGCAATGACTCAGAGCCCTTGCTGGCACACAAGCAGACCGCTCAGGCTTGGCACAGTGAGGAAAGCAGCAGCGAGAAGGCTGGAAAGTCGCTTTGCCATCAGGTATGGTGGGCACAGGACT
>145636 NS=82 contig=overlapped:87
AGATGCATGATGGCTCTTGTGTCTGGGTATCTGCCTCCCTTACTATTGTTTCAATTGAAATTTTACCAAGGGCCCAGGGATGCTGTGTCACCTTTGGGCCACTAGAGGGGGAGAGAACACTAGGGGACAGATTCCCAGTGTCCTTGTGACTTCTGCTTACTTGAAAAACCTTTCCAGTATGCCCCTCCACATGAGACT
>145637 NS=84 contig=overlapped:116
CCATGATGACGAGTCATAGACATAAGGGGCTCAGGGCTGTGTGTGCTAAAAATAAAGCAGCTAAACATAAAGAAGCAAAATCACTTCCTCGGGCCAACATGTCTGGATCTTAAGCTGCTTTTCCCATAACATTGTATTCTCTTTGTTAAATATTTAAAGCATAGGACT
>145638 NS=61 contig=overlapped:90
ATATGAGTACCATTATCCACAACCAAATCCTATGCAGATCTCCAATTTCACTCGAGCTGAAAGATGAGAAAGGTAGGCAGGAATGGAGAGTTTGTATGTGAGTGAAGAAAGGTCAGAACAGACCATCCCTGGAAGAGCAAAAGCTGTGGGATGTAGAGAGCTGAGGCCATTCAAGGAGCTGCTAGCATACGACT
>145639 NS=58 contig=overlapped:115
ATGTGTGAGTGCCCTTTTAAGTCAGTGGTGGGAGTCAGATCCCCTGAATCTGGAATCATGGCAGTTCTGAGCCACCCAACAGGACACAGGTGCTGGGAGCTGAGCTGGGGTCCTCAGCAGCAGCAGCTCTCTTAACTGTGAGCCATCTCTCCAGGGATTACACTTGACT
>145640 NS=115 contig=overlapped:84
GTGTGAAGGAGCGTGGCTAGTCTGTAAATGTTTATGCTTCTCGGGTAGTTTGTTTATTCTGGTACTATTCAAAGCATTTATAATCCTGCTGTCTAGCAAATGGGTGCCCACATTTAGAGCCACAAATTTCTAGATTGGAGTGGCTCTTGACAGCATGGTCCTAACTGTCACATATTGTATGTGAGAGAGGACATGTGACT
>145641 NS=114 contig=separate
TGGTGAACATCACAGAAGCCTTTGGTACAGTGCTGGAGGCATACCGCTCCCCATGTGAAAGTCGAAACAGCACTATAGAAAATGCTCCAGATGCTTGTGTGTAATTTTCTTATTTATGGGAAGCAGGAGTCCAGTCTCCANNNNNNNNNNATAAGGAGCTTCATTTTTATCTGAGATTATATGTTGAGGATGACTGGTCTTCAAATGCTCATTAAATTCAGACACATGAACTCCAATAACAAACTTGCAAGTTGGTTTCAAATGGCCTGCATTATGATTAGAACTCACACGACT
>145642 NS=35 contig=separate
GAGTGGACGTTACATCACAGAACACGCAATTTGGATTAATAGTTACGTTGAACGCAATTGTTTAGAGGTGAATAAGATGTGATATACTGTATTGTATAGAGTTGTCTAGAAACCAGACAGTGTTCTTGGTTGTTTTTTTTNNNNNNNNNNTCCATATCCACCCTCTGTCCTTGCAACCTCCCCGAAAACAAAACAAAACAAAACACCCCACTGTGGAAGCTGTGGTGTGTCACAGTGTGCCACGCAGTGCACCCTTTGGCCGACACTTTTTTGCTTTCAAGTGTTCACTGGACT
>145643 NS=116 contig=overlapped:98
CAGTGTTGAGAAATAAGACTCATGGTGATATTTCTCTCAGCCCTTCTCTGTGCTTAGACCTTGGCTTTTGGCTTTTAGCACTGGAGAGTTTTAAGGTAGGGAATGACATCATGAAACCAGTTTGTAGGTAGATGAATCTGGGGGCAATGTGGAATGCACATTGGAGACAGCCACCTTCATCCGACT
>145644 NS=113 contig=overlapped:108
CTATGTAACCCACCTGGACACTAAACTGCCATGGGCAAATTTTGGTCTAAGTTCCCATCAAATCACCCAGGCTAATCGTGAACTTATGAAACTCCTACATAAGCCATGCAAGTACTTGGAATGACAGACTTGTGCTGCCAGCCACTGCTAAAAGTCACATGTGACTACATAGGACT
>145645 NS=67 contig=overlapped:65
AGATGGTGCTAAGTCATTCATCTGTGAATTTGGAATGCAGATGCTTGAGGAGCAGCTGACCAAACAAGCCCTATTATTGAGTTGAAGGAAACTGAGCTGTTTCACCGCCTTGCCTGCCATGCTTAGCTCAGAGAGCTTTCCCAGGTCTCCAGTCTTCATTTACATACAAATCATTTAATGAACCTTGGTTTTTCTGTGAACTTGCACTGCCATCCGACT
>145646 NS=104 contig=separate
TGATGATGTGATTTTAGGAATTAGAAGTGCTTAGATTCTTTGACTGCATCTGTGTTGTATATGAACTGGCTAATGTTAATAAGTGTCCAAATTGAAATTTAACTGGAGTTTGAAGTTAAAGTACTGTAAGATAAAGTTTGNNNNNNNNNNACGCTGTGTGGTTTGCTTTGTTCTTTTTGTCTGGTACTGAAGTTGGAGCCAGGGCTTGCCCACACTCAGAGAGTCATTGCCACTGAGCTGCACCAGACCATCCATGCCTGATTTCAAAGTTCGTTTTTGATCTTACACAAGACT
>145647 NS=58 contig=overlapped:88
CTGTGGCCTTTGTACTGGCCAAACTGTCTTCTTTTTCTCTCTGTGTTTAAAGAGTTTCCAAGTGAGTACCCCTGGTGTGGAAGCTTCTTCTAGCTTCATTTCCCATCATCAGAATCCCCTCTCAAAAATGCAAAGTGGAGCCTTTGCTTCCCCTCTTTAAAATCCTCCAAGAGATCGTGTTATTCTCACATGTGAC
>145648 NS=46 contig=separate
AGATGGGCATCTTGCTGCAGCAAAATCTGGTTATGTTTCATTGTATCGCCGCTGTTAGGATATTTTCCTCAAAGGCCAGCATGGGCGGTACTGCAGTCTAGAGAAGAAGTGACTTTCAGCCTAAGTATTCCGCGTGGACTNNNNNNNNNNCCCATGTGTCCCCGTCCCTCCCCCCGCCCAATTGGGAAGGGATGGCATACCCCATAGCATATGCTCATTGGTGAGGCGAGTGTTTAGTTTCTCCTTGCTGTGGTCTTAACATGCTAGGCCCATGCTGCCTAGCCACACCCGACT
>145649 NS=62 contig=overlapped:69
TTGTGTGATCAGAAGTATATGAAATATGTCAAGTTACCTTAAAAAAATGCCACAGACCAAGTGGCTTCAACAAACCAAAGTTAGTTTTCTCAAAGTCCTACAGGCTGAGACTGCAACATGGAACTTTCATCCAGTTGGTTCCTGTTGAGGTCTCTTTCCATGACTTAGAGATGGCTGCCTGAATCCTGTGTTCTCTCATTGTCATCCATCTGACT
>145650 NS=65 contig=overlapped:14
CTATGGCAAGCACTGGGTGGATTTTCCATTCTTACTGCTCCATCCTTTAGTTCCAGGTTTATATACACGACTGCTCTGATAGCTTACATCTGGTGAATGCTCTTCTAGGAAGAGCTAGGAAAATCAATAGGAAGTCCCAGAAGTCTCAGTGACAGGCAAGCTGAGAATCCTGTTAAGAGTCACAAAGTGGGAGGCTGGAGAGATGGCTCAGTGGTTTAGAGCACTGTCTGACCTTCCAAAGGACCCGGGTTCAATTCCCAGCACCCGACT
>145651 NS=71 contig=overlapped:11
TTGTGTTTCTTTTTTCTAGTAAACTAAAACATATAGAAAGATTTGTGCTTTGGTAAAAACAATTTATAAACGTATACAATTCTCAAACAATACAAAAAGAAAAAAGAAAAAAAACCTTATCTGTGTAATTTCACAGCTTTTATATATAAGAAAATGAGATCTGGACAGTTTCAAAACAAAACTGAATGTAAATGTGTAATGAATAGCTCAGACACTATGAAGCAATTGCAAGTTTTCTCCTTGCAAGCTGATGAGTTAGCCAGACACTGGACT
>145652 NS=44 contig=separate
TAATGGGAGAAGGGGTTCTTGTGGATGTGAAAACACAGGACAGGAGAAGGAGGAGTACAGTAGGTGGATATGACCAAAATTCATAGAATTCAATTCAAGAAAATATGTACTCAAATTTGTAATGTAAGTAATAGAGCCAGNNNNNNNNNNTTTGAACCTGAGAATAGTCCAGCATACCTAGAGAGACAGTATGGAAAGAAAGAGGGAAAGAAAAGAAAGAGGAAAAAAAATCAAGCAAAAACAAAACAAAACAAAACAAAACCCAAAGCTTGTAGTAAAATGAACACGACACAGGACT
>145653 NS=60 contig=overlapped:45
GGGTGTTTTCCAGTTTTTAACTGTGAATTGAGCAGCAATTAAGGTGGAAGGAAAATACCTTTTATTGACAACGCCATGCAATTCTGACACAGGGTACCGAGAACCTGGGCTTGATATGGCCGGAAAGCCTCTTCTCTGAGGACTACCTCTCAGGGTACCATAAGGCACCATACAAGCTTCCAAAGGAGGGAATCAACCAATAGTATTACGCAGCTATGGTGCTTATGAAACACAGGACT
>145654 NS=35 contig=overlapped:109
CTGTGGCCACCCTTGGCAGCTCAGAGGAGAGTGTGGGCCTGTTGAGGCTGTGAAAGGCCTCCATGAGGAGCAGCCTCTGGGAGAGGGAGGGGTGAGAAGATGAAAGTCTTCAAAGAGGGCATCACAGGCTGCAGGACACTTCAAAGGGCCAGCGATGCCAGGTAACCACTTGACT
>145655 NS=47 contig=overlapped:56
TGATGGGGCACTGGGGATCCTATGGAAGCAAGAGTTCATCCTGGGTGGACCTGGATGCCCTGAGAGGGAACCTGAGTCACGTGGAAGGCGAAGTGGGAAACAGTACGAGTCACACTGGCACTGGGAAGAGATGGGGGGCATCACCTGACCTCTGAGCCTTGCTCTCCTTCACCAGCACCATGTAGGAGCCACAGGGAGCCTGTGACAGGGACACATTGGCACATGACT
>145656 NS=116 contig=overlapped:105
TGGTGTTTCTAGCCAGCCGTCTGGATCAGGGTGAACAAGAATCTTATATCGTGTAAATACCAAATGAGACTTTATGAGTCTTAACTTCAAACCAGCACACAGACTCACAGTAACATAAATGCTTTAATGTTTGTCTGTGTGGTGCTAATACTAGACTGCCTGTGTGTTAACACACGACT
>145657 NS=65 contig=overlapped:105
ACATGGCTGCCGGTGTGGGCTGCTCCTTCCAGCCTTGAGTTTTACCTGGACTCATGACTGCTCAGCTGAAAATTGCTTCTCAGCCTCTCTGGCAGGTAGTTGTGGCCACATGACAGTTCTAGGCAGTAAGATGAAAATTTTCCAGTTTGGGGCTCAGACAAAGAGCCGTGCACTCGACT
>145658 NS=109 contig=overlapped:110
TGATGGACTTCTCAGGACTCCTTGAAGAAGCACAAACAGGAAGCAGCAGCCTTGGTGCATTCTCTTTCCCCAATAGATAGCGGTCAGGGAGCTGAGGTGGATAAGCCATGAGATGTGTGTCAAGGTCAAAGGTTTTGAAGACTGCTTGCTGTCGATACTGTGTGCACACGCATGTGAC
>145659 NS=91 contig=overlapped:87
AAGTGCGCATCCACAGATGAGTGGTGAAGAAAATGAGGCAAGTTCAGGGTCAACGGGTGAGAGTGCACAATGGAGCTGTGGTCGCGAAGAAGAGAGAAACGTCGCTTTGTGAGCAAAATGGGTGGAAGTGGAGATCACATTGAGCAAAATAAGCCTACCCAGAGAGACAGGTGCTGCATGGTCTCTTTCACACGACT
>145660 NS=109 contig=separate
CCATGTTGGTTGTGAGGCAAATAACCTATCAACTTGTTGTATAGAGCCCTGGAGATTTCCTCTTTTTGAGCTACTTTCATACATTAGTGAGAGTAACTATTTCAATAGTTTTTTAGTGTTCGCCAAATACCTTGTGTGACNNNNNNNNNNAATTTGTAAAGGTGCCTTCTAGGTTCTAGTTTCTAGGAATAGGACAAATTTGTCTCATTATGTTATAATTCTTTGCCTTACCACAAACAGTAAGAAAATATGGACTTTATCAAATGCTAAAGCTTTTCATTTATTCATTGGACT
>145661 NS=51 contig=overlapped:117
GTATGTACGTTTGTATACATATATGCACACACATACATTTACATCTAGATTCTACATATAAAGAAAACATACTATTTGGTTTCGACCTCTCTAGCTTACCTTGCCCTTAGCTTTAGAGCCCTTCCACCCCCATAAAGTCCATGTTCTGGCTTTCTATCACATATGACT
>145662 NS=93 contig=separate
GTATGAGGCAGGATTTTAATATGCTCAGACTGTTTGGGTCCTGTGGACAAAGCTTCAGTTTCATGAGTTGCTTCATATCAGTTTTCTTCCCTACACTGAGACTGCTACCCATGAAAATAGATAACATGGGAAGCAAGGGCNNNNNNNNNNTGTGGAGAGTGGGCTGGCTGCAGTCCACCTGATCCAGAATTCCTGCAGCTTCATCAGTGCATGGTAAGGCACAAGCTGGACAGTGGGAGTGCTTCAGGGATACCGACAGGCCATGACTACCAGTGCAGCAGCTCTCATAGGACT
>145663 NS=94 contig=overlapped:21
TCATGTCCGCTTTCTTTTTCTCAAGGCTTCTCCCAAACATAAAACAGCAGAGCAGAAAAGCAGGTTGCAGTAGCCAGAACTTGGCCAGAGCTGACTTCAAGAGTCAGAGTTGGTGGGTTGGGGGCTTCTTAGAGGGGATCCAGCCCAGGACATGGGGAACTTGTTACATCTGCAGCAGATGAGCAGACAAATCTGTGTGAGGATGACGGAAGCTATGGTTCCTGTGCCAGAGATGGAGGGTAAACATATGGAGACACAGGACT
>145664 NS=110 contig=overlapped:114
GGGTGTATGAGATGCTGGAGTCAGCAGATGGAAAAATCTACCTGGTGATGGAACTGGCTGAGGGAGGGGATGTCTTTGACTGTGTGCTGAACGGAGGGCCACTTCCCGAGACCCGGGCCAAAGCCCTCTTCCGCCAGATGGTTGAGGCTATTCGCTACTGCCATGGGACT
>145665 NS=131 contig=separate
GGATGAGAAAAGGAACAATTCCTCAGTGTATTTCCACATTTCACAAAGGGACAGTGATATTAGAGGTGTTAGCTGGCCCGTGATTACTCCTGAAAAAACAGACTCAACAAGGGAAGCGGTGTTTGGACAATAATTCACATNNNNNNNNNNTGTTATTCTTAGCTCCATCAATGCCAGTTTTATTTTCTTCCTGATATACACAAAGCTGGCAGACAATTTTAACTGATGAGGTAATGTCATCTTTAATTTAAAGAGCCTTGAGCTGTCCACTTTAACCAGTGATATCATCCGACT
>145666 NS=123 contig=separate
TGGTGGCAGGCCAGATAAGAGGAAAGGGAGAGGGAAACTGTTTTGTGAGGGCTTGATCACCATCTTGCTGCTGCAGTGTTCCTTCACAGATATTAGAACCTGAATGAAAACGAGGACATGATCACACCCTGCTGAGAAGGGCTTTTGTTGCCAAGGGCATCTGGAAGGGTCCAGTCTGAGCATGGTCAACAGACTGAACAGGACCAGGGAAGGAGCGGGGAGGGAAGACTGAGAGAAGAGCAAGAGGAGCAAGAGAGGAGCCATGGCCAAAAGGCCAAGACAGTGCACAGGACT
>145667 NS=119 contig=overlapped:71
AAATGGCTGATCAGCCCTCCATCCTCAAGCATTGTTGTCACACGCACTTATGGCTATGCCCCATGTGTAACAGCAACCATTAACTTATGAAGCATTGGGAACCTTGGTCATACAGAAAACAAAAGCAGTCCTTTCTCATCTTCTCTTTGCTATTGCTTTTGTATTTGGTGAGGCAGGGTCTCCTGTAGCACAGGCTGGCCTCAGCATCCGACT
>145668 NS=118 contig=overlapped:53
GCATGCAACATAGGTGTTGCACGGCGTCCACAGCAGCAGCACACGCAGGGCCCCTCTTGGGGAGAAGACAGAGTCTCTTTAACTGAAGTAAAGATCGTAGTTGCAGTGTCTCCACGGCAGTCCTGTCCGCAATGGCGGTGGGAATGCTCCTGGGTAAGGAGAGCGAAGGGACTCAGCTGCAGTGTGGATGAGAGGAAGCCAGATAGAGGGTGCGTGTGATTGCATCTGACT
>145669 NS=85 contig=overlapped:98
GCATGATCTTGTGTCTTTCCTGACAAGATTTACATCTGTTTGCCCCAGATAAGACACCGGAAATAAGAAATGATTTTACTCTGTTCTAGTTTATGGAGCCAGTGAGTTTACTGGGGCTCCTTACAAAAGTATGGGTGATGTGGCTACTTAGACAGCCATTTGTGTCTGAAGGGCAGCCACCTGACT
>145670 NS=25 contig=overlapped:94
CTATGATTTTTGCTACAGTTATGAACCATAATGTAAAAAACATCTGTGTCTTCCCATGGCCTTTGTCAGGGCCATGACTCACAGGTTGAGAACCACTGGCTTGGGGATTTGACTGAATCCAGACAGGTAGGGTGGCCATGCAACTCTGGCCGCAACAGTGGGAGTGAGAGGCAGAAGCTGTTCACACTTGACT
>145671 NS=92 contig=separate
TCATGAATCTTTGGAGCAAGGGGAACCCTTATGCACAGACGCCTTGCTGTGAAGAGAGTAATAATGCCGTAGTCTGTGACCCAGGAGACTAAAGGTTTATGTTACTATCCACAATTTGGTAAGGTGACTTGCTAGCTAGCNNNNNNNNNNTGTAAATTTTTTCCCATAACTTTGTTATGATTTCATCATGGCCATAAAGCAGGTCATACGTTGGGAGCCTCCACTGATTACACAGTGGCATTCTGGTTCTTCCTGAGTAATAAGAACAATCTTGGAGCAACAATCCATGCGACT
>145672 NS=128 contig=separate
ATATGCAGTCGCCTTTGGAGGCCAGAAGGGCATGTTGGAACGCTGATGCTGTTAGAATTACAGGGAGGTGAGAACTGCTTTATTCTTCTGAGGCAGGGTCTCTCCCTGCATATGGAGCTCAGGTTTTGGGGTTTTGTTTTTNNNNNNNNNGTTTTGTTTTTGTTTTTGTTTTTGTTTTTTTGTTTTTTGTTGTTAGGCTGGCAGCACCAACAATCCACTTGCCTACATTGCCAAGTTTACAAGCAAACGAGACCACAATTGGCCTGGGATCTGCACCTGGGTCATCATGCGACT
>145673 NS=133 contig=separate
AGATGTTCTCATATTTCCAGCCTCTGCATCATAATTTCAGTGCCCAGTGGGAAAGAGCACTGGGCTGAGAGAAGGGAACTAACGGCCACCAGCAGCTGTCGATGAGCTCTGTAAGCTCCCTGAGATGATTCATTTTACTTNNNNNNNNNNGTGCCTGTAACAGTCCCTGCCAGGCTTCCTGGAAACACAGCGAAATAAACACAGTAGAGAGACTTGTAGCCTGACAAGACTGCGTTTATAAAAGTGTACTGTAATACAGATATGTGCGCAGTACACACATGTACACATATGACT
>145674 NS=106 contig=overlapped:98
ATATGACCCAAAGGCCAATGTAATCTTGAAAATTCCTTGACTGAAACTCCCCTCAGAGCTCAGATGACTCTAGGCCATGTCAATTTGATGGCTGAAGATAAGCAGGATACCTTCTTCACAGGACATATGATGGTCAATTTGAATGGACTAAGAAATACCTAGGAGATTGGAGAAGCACACCTGACT
>145675 NS=128 contig=overlapped:119
ATGTGCTTTAAGCAGGAATGATGGCACCCCAGGGGTGAACCGGGGACCCACGCCATACTGTCCAGATACAATCTGGGCACAGGTCATTGGTGGACATCAGATGTGAAGGAGATATGACCTGCCCTCTCCATCCTGCCTCAGCTGCCCAGTGATGGACACAGGACT
>145676 NS=128 contig=overlapped:16
AAATGTACTAACTCTTCTCAGTGCTAAATCTGAGTCTCATGATTGCAGATACAGTACATCTGGGAATATTTAAAAGCTGAAGATAGTTAGGCATGCATGCACTTGACTAGAAGATCCCAATGGGACATCACCTTGCCTATGCCTAGCAAGATCATCATACAAGAAGAGATTCTGTGTTACAACAGAAAAAAAAAGTGGGAAGTTCTGACATTCCTGTACAAAGACTGCCCCCATGTAAAGGAATAAACATGGGCTGATGCACTCGACT
>145677 NS=128 contig=overlapped:103
CCGTGTCTTCCACTTCAGAACACTGGACAGTACGGCACCAGCACAAAGCCTGTCAGGTTCTGTTGGGCCACATAAGAAACCTCAGTACTGTTCTGAGCATAAGCAAGAAGGCAGGAGATGCGCATGCTCAGCATCTGAAGTCTTTCACCGCCGCCTCGCGGTCCTAAGTGGCCATGGGACT
>145678 NS=139 contig=overlapped:94
GTGTGCATATATACACAGGTCATACATAATAGCTATGTCCCCAAGTAACTCACATGATCAACAGTGAATGAAAATGCAGCACGTGCAAGTGGAATGCTATCCACAAGCCGAAACAGAGCATGAATATCCTACAGAGTGCATGGGCCACAGCGTGCCGGCCGGAGGGAGCTAGCACAGAGGACACGCGACT
>145679 NS=67 contig=overlapped:120
ACATGGAAAGCTCTGGGTCCAGTGAGAGACCCCATCTCAGAACAGGAAGGTGGAGGATGAATTAATGGAGACACCTCCACAGCAGTCTCTGATCACACGTGCACACACACGTACAACAGACACAAACACAGGTGAACACATGAGAACCTCAAGATCATGTGACT
>145680 NS=118 contig=overlapped:43
AGGTGAATGTGATAACTGTTCAAGCAAGAAGACACACAGAATCCCAGGACCCAGGTGGTCACGGCAACGCACCTGTGAGCCCACCCTGACAAAGCCCTGGAGCAAGCTGGCTAGCCAGGTTAGCTGTCTTGGCAAGCTTTTGACAGAGAGACCCTGTCTCAAAGGACTCAGGTAGAAGAGTGGCTGAAGCAGCTTTCCAAGATCAGCCTCAGGCCTTTCACGTGCTTGTGCGCATACGACT
>145681 NS=29 contig=overlapped:82
CTGTGGCATTCCAAGAAAAAGCAGCCACAGAAAGATGCCTGATAGGGTGTTTGTTTGTTTGTTTGTTTGTTTCTCAGTGAATTCATAAACATCTATGTCAGCTGTGGTTCTTCTGTTGTTGAGTTTGGGGTGGAAGCCGAGAAAACTTACTTCAGATAAGGAAGCTTAGAATAAAAGCTTTATTTACTGAGTTCATGGGACT
>145682 NS=134 contig=overlapped:99
AGATGTCAGCACATTTAATGGTAGTGAAAAGTAGAGAAGCCAAAGAATCCTTACTGCTCTTGTGCATGATGAGCAATCAAAAGACTGGCAGCAGGCTGTATAAATATGCTAGCCTGCAGATTTCCAGGTGAGTACGTCCAAGGGAAACAGCCTCCAGCCATACCTTGTATGACCAGCATTGGACT
>145683 NS=40 contig=overlapped:131
AAGTGAGCAGACAAGCAAGCCAGCACTTGGAGCTATGCTGAGAATCCTGTAACAATTGTCTTAGTCAGAGCTACTTCTGCCGTGATAAAACACCAAGAGCAAAGCAACTTGGAGATAACAGGCTTTATTCGGTTTATACTTGCTCATCAGACT
>145684 NS=104 contig=separate
TTATGGCTGTGACGTGACCACCTTCCTTGCATCCTTGTCATGTTCCTGGACCATGAACAACTGTGATATGAAACTGTGAGCTGAAATAAAACCCTTTCACCTCTAAGTTGCTTTTTGTGTGTGTGTGTCAGAGTATCTTTNNNNNNNNNNGCAGGAAAAGGAACTAAGACAGCATGTATCTGGCTTCACTTAGCATGAAGCCCTCAAGATTCATCTATGTTGTGGCATGTATCAGAACCCTTGTCCCCTTCAAGGCTGAATAATATTCCACTGTAGGTGAGTATACACACGACT
>145685 NS=21 contig=overlapped:88
TAGTGGATTAAGGATTAAAACAGGAATAAGCCAAGACAAACATAAAATGGAAGACAGATTTATAACAGGCGAAGAAGAGCAGTACAAAAAGCAGAACAGTTCACAGTGGTATTAGGGCATACCTTGTGGTCAGTGCAGAGTGGTAGCAGGCAGGCCTTCTGGTCAGGGCAGAGTGACATCATCAGGGCATTCCTATGGTCTGTGACATGATCAGGGCGTGCCTTATAGTCAGCACAGAGTGACATCATCAGAC
>145686 NS=110 contig=separate
CTATGCACATATTTTCAGGGTGATCTAAAAGACCAGTGTAATTTCTATTGGACGGCTGGGGGTTGTGTTTGTCCATCACGTGAAATGGCAGGAAGGGAAACACATATTGATTTTTGCAAATGTAGACTTTTATGGTCTCCGAAGAAATGAATCAGAGGTTCTGTTTGCTATTGCCATATGGAACCTAGTGCGAGAAAAATTTACCAGCCTGCAAGCCTGCAGTTTCTGGTCTTAAATCTTAGCTATGAATTGTGTTTTTCTTCTTACTCATGGAGATCCCTTGAACATTTGACT
>145687 NS=40 contig=overlapped:122
GCATGTCCACACATTCACTGCATAGTCGATTGATGGGCTAAAAGAGGACTCATTAGCAGAATATTCAAGATAAGTTGCAGCCAGAGACATGGCTCAGCCATTAAGAGAGCCTCTGTTCTCCTCGCAGAGTTCACGGGTGCCAAACCCAGGACCCATGAGACT
>145688 NS=108 contig=separate
AAATGAGCTGAGCATTCTGGACCATGGTAAGCATGGAGCAGATGAGAAATACAGAGGGTATCACAAAGGCAACTCAGAGTACTGCAGAGATGTGTTTGACATTCCAATACATCTCATATTTTCTCAGGTTTTCAGAAAAANNNNNNNNNNTTCTCTAAGAGTCTATTGCAGCAAGCTATGGCCAACAGACATTGTCACTGAGCTTTAGTGTGAGAGTGACTTGGGACATAGATTTTGGAGCTAGTGCATTAATTTCAAGAATCACTTGTTACTAACTAGGTGGTTCATCTGACT
>145689 NS=82 contig=separate
AGATGAACTCAGGGAAAGGAGGGTGAGTGTGGGAAGGCGGGGCTAAAGGTGCACAACGGACTTGTAATCTCAAAACTCTTCAAGCACAAGATTAGAATTCTTGACTCTGGAAATGCTGAAGAGACTAAACAGAACAAGGGNNNNNNNNNNAATGTCTTCTTTTGCCCCGAGAGAATACAAAGCCTTTGCTGCCTCTTCCAGCCGCTGGCGGTATTCCAGCTTCTCGTAGTTGGACGGGCTAACGCCTTCAAACCCGTGCATCACTCCCCACCAGCAGCCAGCAATCACTGGACT
>145690 NS=45 contig=overlapped:52
TTGTGGAGGTCAGAGGACGGCACTCGGGAGTTGCTTCTCTGAGGTTTGAACTTGGGTCATCAGGCTTGCTGGCAGGTCCTTTGCCCACTGAACCAGTCCTCTGGCCCTTCAGGTCATGCTCTAAACTGTAGTACTGTCTTCCCAAACACTAGCTGTGGATAGAAGCTTCTTTTTCAGTACCCATGATCAGGGAGACCCAGCAGCCAGGGCCCCACTTATAAAACATCTGACT
>145691 NS=82 contig=overlapped:69
ATGTGAGTGCAGGGGTCACAGACCCAGGATGACGTCAGCTTCCCTAGAACTAGAGTTACAGGCAACTGTGAGCAAGTCAAGTGCATGCTGGGAAACGAACTCAGATCCTCTCAAAGAGCAGCAAGTCCCCTCAACCCCGAGAGCCTCTTAGCTCTGAATGCTGCTCGTGTTTTGTTTGTGTCTTAAGATTGGCAGAGCGGGATGCAGGGACACACGACT
>145692 NS=113 contig=overlapped:16
CGGTGGCACACAGGATGCAGACAGAGCAAACTTGAAGTGGGGCGAGGCCAAACACTCTCAAAACCTACTCCCAGCGACATACTTCCCTCGGTAAGTATGTCTTCCCTCGGTAAGGCTCCGTGTCCTGAAGGTTCCAAGACCTCCCCCAAACCAGGCCATGATCTGAGAACCAACTGTTTAAATGCCTGAGCCTATGGGAAACATCTCGTTCAAACCACCACAACGGCCACTGATAAAAGGGGCACACTGACTGGGTCAGCCATGCGACT
>145693 NS=76 contig=overlapped:41
CTATGTCTAGCCATCTGCTTATCTCTAACCTTCGTTGTTTCTTTCTGAAGTCTGTACTTCAGACTGGGTCCCTCTGTCTCTGGTACCTGGAATATTCTTCAGGAGTATGAGAGAGCTCCACTGGTTAGAGAGTGTATGTTGGTCTTTCAACTGTAGCTAAGGGAGGAAGGTGGCGGGTGCATGTGTCTAAGCCCAGGTGTGTGCGCGTGGAAGTAGAAGGACAGGGTACTAGAGCATATGACT
>145694 NS=120 contig=overlapped:91
TAATGTAGCAGAAGAAACTTCAGTGCACACTTTCGAAGACAGTTTCTGAGCATTAAGTGGGTAAAAGGCAATAGTATTTCAAACACTGGTAACAAGCCAATCTGCTAAAAGAATGCATGTTCTGTGTACCCAGCCATTTCACATAACTAACATCATTTAAAAGAATACATTTCCATTCACTGTGCACATGACT
>145695 NS=128 contig=overlapped:16
AGATGGGAGGGAGAGGTGGCTTTTCAGTGCAAGTCATCCAAGTAAACTTACCCAGTGAGAGCTGCTCTGCAGGTCTCAGCTTCTTCCGGGACCGAAGTGATCCCCAGGAAGCAGAAAGTGGAAGTGCTTAAGGAGGGAGCCTGCCACCAGCCCTGGCCCTGTCTTATGCTACCAGGGCTCCTCTTTGCTTTTCATCTCATGCTTCCCCAGACCACCTGCCCATTTGCTCCTGTTACCGTTCCTTTAGTCTGCCCTTGTGACATGAGACT
>145696 NS=99 contig=overlapped:93
ATGTGCATCACAATCTGTTCATAACAAATGCTCACTGGTTAATAAGCATATTCTGACCCATGAGTGAACTGTGATTATCCATAAAAAGAATATGTCTGGATACATGCCACAGAGCAGACGGATTGGAAACAGCATGCTAAGTGAAAGAAGCCAGACACCAAGAGCCACATATTGCCAAACTCCATTCGACT
>145697 NS=90 contig=overlapped:68
CTGTGATCCCAGCTCTCCTGTGGTGAGGCGGGAGATGCCTGGCGATGAGCAGGAGACACTAGCCTGAAGAGACGGCACCATGCCCAAGAGCACTTGCTGTTCTTGCAGAGGATCTGCGTGTGGTTGCCAGTATCCATATGTGGCAACTCATAGCCACCTGGCACCCAAGCTGTAGGTGTGCTAAGATCCTCTTCTGTGTTCTGGGGACACCCGACT
>145698 NS=103 contig=overlapped:19
GTATGGGGGCTCAGCCACTCCAGCCCACTGAGGGCTGATGCCTGTGTCCTTGGAGCCTGCGTCCATGTTAGCTTTCGGGGAAGTAGCCTTCTGCTGTAGCCTTCTCCCACTTGCTGCTTGATGAGCTTTCTGCTTTACTGTTCTGTCAGCTCTCATGTGTGCCAGGCACTAGACCAGAAGAAGTGGGGGCAGGGTAAGTGGGAGTTTGACGTGTTTGGGAGTCAGCCCCCATGAGCAGAGCCCCAGACCACCCTCCCACAGGACT
>145699 NS=89 contig=overlapped:114
GTGTGAGGATTAAAGCTCTGAAGTAAAGGAATCAGATCAAATATCCAACCCTTCAAAGAGAGTGGCTTCCTTGAAGTGAAATTCCCAAACTTGCCCTCATTTTCACCTCCTCAGCCCTTCCTTATCAGGGCCTCTTTGTCACCATAGGGTTTAGTGGTAGTCACTGGACT
>145700 NS=96 contig=overlapped:7
TTATGGAATCTACACATATTGAAGTTCAAGTTACAGAAAAGGGGCATTCTTAGCAGAATTGTTTGTGCAGTGAAGTAAGTAAATATTTGATTTAGATGAAATGCATTCGTGAAGACATACTGTGTGGTAAGAAGTAGCACGCATTGGCCCATGGCTGACAGTGGGGGTAGCTGACTTTCTGTGTCAAACGGTTTTATTTGGGAAGAGCTTTATGTGATTAAAGTCTTTCCCAGTCTTTTAGAGTATCGAACTTGGCTCCTGAGTGGCTCACAGGACT
>145701 NS=45 contig=overlapped:67
AGATGTGACCTGACAAGCAGGAGAGGAAGGCTGAAAAGCATCCAACAGGTATTATTTAGCACTCTGATAAATGAATGAATTACGTACAAAGGCTATTAGTTCATAGGTATCTAATGGGGGTAGCTCAAAGTGCCATAGTCAGTTAATCTGTTATGGTTTGGATCTCACATGCTCTCAGAAAGCTTCCTTGCAGAATGCTGTTACCCATCACAGGACT
>145702 NS=15 contig=overlapped:77
ACGTGTTTTTCCATGCATATACACACCTATTTAGATGTATTTTCAAGGACTAGAGAGATGGCTCTGCAGTTAAGAATGCTTGCTGATCTGCTAAAGAACCTGAGGTAGATTTCTAAGCCATGTCAGGCAGTTCACAAACACTTTTAATTCCAACTGTAGAGGATCTGAAGTCTTTTTCTGGTTTCTTTAGGTACCCTCACACGACT
>145703 NS=94 contig=overlapped:98
CTGTGCATGTTTTGCTCCCATCTTCAGGTTGCTACTGATTTTTCCTCTTTGGGCTGGTGGGATGGCTTAAAGAGCAAAGCCACTTATTGCTGAGCCTGATGGCTTGAGTTTGATTCCTTGGACCTACATAAGGAAAGAGAGCACCAACTCCCAAAAGTTTTTCATCTAACTTCCACACATATGACT
>145704 NS=88 contig=overlapped:59
TTGTGCTGTGAATAAGCTTAAAGCACGCTCCTCCCTCCTGGAAGTCTGCTTTCACTGGTAAAATGCGATGCATAGGTCAAGTATGACATCGAAGATGGAGAACGACTCACAAAGGGACAAGGTGGTCTGTGGTCGATCATTGAATCAATCTCGTAGGTAGGAAGGGCCTCAGGCAGCAGGAGAGTTCACTGTAGATCAGTGTAGTGAGGAAAGGAACACGGGACT
>145705 NS=111 contig=overlapped:100
ACATGAATAAGCCTGACTTACTATGCCAAATAATTTTTGCTGAGGGCCCCTCTCCTTTTTGTCAGATACCAGCTTTCATGGTGTCTGGACATGCATTTTACCTGGGCATCCCTGCTTTCTTCCGGTAAGGACCTCAACCACATAGGGCTGGGCCCCTCTTCTTACCATCGTACTGCATCTGACT
>145706 NS=107 contig=separate
GTGTGTGTCTGTGTGTGTAAAACTGCTCATTCTCTGTACTTCTGAATATGCTCAAAGTCTTCCACAATAAAGGACCACAAATAAAAACAAAGTGTCATTTCCAAGCAAGGAAGAAAAAGATTTGGAACTCAGAGTCCCTTGTNNNNNNNNCTCCCATGGAAGGGGTCCATCCATTAAAAAAAACAGACAGCTCAGCCTTTAGTTACAACAAGCACGCTTGGAAAACAACCCAAACAGCTTAATCAACACAGAACATAGAGAAGGCTGTTTGCGAAACTTAATTGCCATTTGACT
>145707 NS=124 contig=overlapped:111
TTATGTTCAGTGGCTACTGCCTGAAGGGGTGAGCGAATACATGAGTGAACACTGGAAAGGAGCAGTTCACACCCTCTATTGCCTCTGCTCTGGTACAGCCCTAACACTGGCCTAGCCTAGGGCCACTGAGACCATGCTGAGCCCAGAGGGATTGGAATATCTCTCACTGGACT
>145708 NS=119 contig=separate
ACATGAAATTTGTTTTGTATACTATTTACTGTGCATATAATTGTTCTGTTTTCCTTTCGTTCTAAGGCATGGCTCATTCTGTATCTGGCCTGGAATTCACTATGTAGACTGGGATGTGCCTGCCTCTGCCTGCCTAGTCCNNNNNNNAATGATATGTTTTTAATGACTGTATTTCTCACGGAGTGGTCTACCTTTTATCCCCACCATTTTGTTATGTTGCCTTTGGCATATAGAGCTCTGTTTTCAAAGAACACATTGACCACTGAGCTGCTCCCTGAGGATTCTCATCTGACT
>145709 NS=40 contig=separate
AGATGCCATCAATCAAGTTTGATACATGGCCTTTGACACAGATCCCTGATAACTCTCCCCTCCCTTCAAATATAGGAAAATGAGGTTCCATGTTCTTTTTCACATGATAGGAATGTGCTGTTTAATGCAAATCAAGCATCCTTNNNNNNNGAAGTGCCCTGTTTTAAACAATTATCTACACCTATCCTTAGAGCATCCCAGTCACTCCCTAAGGGGTACATACCCTCTGTTTTCTGGAATTAACGTTGAACTTACTTTCTGAGGTGGTTCCCAGATTGTTCTGATCACTGGACT
>145710 NS=115 contig=separate
TTATGATATGAGAAAAACACAGAGACAGAAACAAGAATATTTTAGACGCTCATAAAAAAGAAATGAAAGTGAAACAACCGCCTGAAACCTAAGGAAAATGAGAAACAAGAAACAGTTTTACTGTTACAGTTTTTAAAGGANNNNNNNNNNGACACTAGAAACTGATCACCTTTAATTTTCTCTTCTCCTTGCAGTTCTTAGCTTCTTCTGCTGCCACACCTGCTGCTTCATTGAGATACTTGTTACCAACTTTGCTCTCAAACCACTTGAGGTCCACAAAGACTTCACTGGACT
>145711 NS=80 contig=overlapped:122
GTATGAAACCAACGCTCATTAAGTGATATTAATGGGATGGTGACGGTGTTAGTGATAATGATGATGGCACTGAGGATGCTGGCACGACTTGGATGTCTTTCCTGTCTGGCCATATATTTGAAGAGGAAGATGCTGCTAGTCTTTCTTCAGTGTCACTGGACT
>145712 NS=90 contig=overlapped:84
ATGTGGCACAAGTACACTGAGGCAGGTGCATAAAAACACACATAAACAAACGGGTGGGAGAGATGGCTCAGTGGTCTACTGCTCTTGCAGAAGAGGAAGTTTGATTCTAAGAACCTATGCTAGGATCTTACAACCACCTGTAACTCGTTCTCCAGAGGATCACATGGCCTCTGGCCTCTTCAGGCACCAGCATTCGACT
>145713 NS=96 contig=overlapped:111
TTGTGATAAACATTTGGTGTCTGGGTATCTCCTGTGCCGATTCCAGTGGGGCTAACCTTCCTTGAAAAGGCAGTTCCTTATGTTGTGGTGAACCCCCAACCATACCTTTAGTTTTGTTGCTGCTCTGTAGCTGCAATTTTGGTACTGTAATGAATCGTAATGTGCATATGACT
>145714 NS=119 contig=overlapped:34
TCATGTCTCTTCAGCTCCGACGGCTGCTTGCTGGAGCGCTTGTGAGAAATCACTTTCAAGTTCTGGGTTAGGCCCTGTTTTCCTGCGGGAGCCACGACCTTTGGTTTTAGCTAAGGCCCTGGGAGAAGCTGCAGGAGGAGGCTGGCAGGTCCTGAGAACAGCAGCTGTGTCCGAGCAGCCAGCCGCTAGCTCGGCGCGGAGAGGAGGGCCTTTTTATGCATTTTCAAGAGTGCTGGAAAGACATCCGACT
>145715 NS=109 contig=overlapped:92
CCATGTGCAGCCTGGGCATAAGAAAATGGTGGCTGGAACCTCTGGTAAGGGTCTTCTGACTCCACTGGTCCTATGAGGATATGTTAATGGCCTCATCACCATTAACATACCACAGACCTAGCCATCTTTAGGCTGCTCTGCTGATTTTGTTACTGGCTAAGGGCAACCAAGATGGCTCTGCTTCACGAGACT
>145716 NS=41 contig=overlapped:75
TTATGGTCCCAGCAAAGTGCGTCATTTACATAAGACAATCTCTAACTTTCAGCTAATCCTAAACTTTTAAGATGCATTCATTCCTCAGCCAGACACTTCTGTAACTCTGATCCAGGAATGCTTTCATGGAGGAGGAGTAAATGCCAGGACATCTGCTTTTACCAGCTTGTCTTTCATTTGTGGGTGGGTTTCTGCCCAAGCATCCGACT
>145717 NS=123 contig=overlapped:27
CCATGCCACCAGAGGCAAAGTGTTCATTGTCTGGTGACCAGGCCAGGCACACAATTTTTGCATGGTGTCCATAAAACACATTATTCTCCTAGCACAGAAAGAAAGCAGAGATGTTAAGATCAGAGTTCATACCAGAGAACCATGGTATTCCCAGGCAGCCCTTGTAGGAACAGGGAGAAGCCCCAGTCCCTGATCACGACCCCCAGCTCTCTGCTTTCTCCCAAGAACCCCACCAGGTGCCTGCCACTCATGGGACT
>145718 NS=111 contig=overlapped:6
ACATGTACCCACCCCTTCTTGCCACATGTACACAAAAGCAAAGAAGCACAAATCCTAAATGTAAAAATGTGTATTACATTCCTCCGTTGCTTAGTGACAGGATGAATATTTCTGGGCTTCCTTTAAAACATGAGTCTAGCATTGCATCCCTGGGTATTTTGGCCACTGTAGGAACATCATAGTATACTACACAAATCAAGATGACTGCCAAGTACTTACCAGCTGACTTTTATCTCATGCAACCTGCATTATATATGAGGTCTGCCTTTCATCAGACT
>145719 NS=33 contig=overlapped:117
GCATGCAACAGAATCCAAGACACACCCACGCCAATCTAAACAACCACTGCATGTATGCAGAGGACCCAGGGTAGACACTGTCACTTCAATCTCTCTAAACCCCTATAAGCTGTGTTTAGTTGATTCTGTGGGCCATGTTCTCCTCTGCTTAGTGCAAACACTTGACT
>145720 NS=115 contig=overlapped:9
AGATGTGAATTGAAGCTTTCTTATTGGCAAACATCTAATCTGTTAGAACTTCACTTCTCTGATGTACAGCGGGAATCCAACTCACGGTCTTACACCTAATGCAGTAGGTGCTGACTCTCCCTTTTATTTCTGATCTAAGTCAAGTTGCTTCTGGGTTTTCAGACCCTCTGCTTCAGAGAATAGGACTAGTTGCTGCTGTGCTTATCTCTGGGAAGCTCATCTCATTCCCTCTAACCTTTGCTAGGTTTCATTTTCTTTCATTTGTTCATCTGACT
>145721 NS=3 contig=overlapped:140
TGGTGCCTTCTGATTGTTATGTGATGGGGAAAGGCCGTCTGGCTAGAGTGTGTGCTAGTTTGTTCTCAGTCAAGCAGTCAGCACTCATGCGCAGTGAGGTCAAGAGGTGCTGAGCCTGGCAAGCATGCCTCCCCACCCGAC
>145722 NS=127 contig=overlapped:104
GCATGAAGCAGAGAGACGGGGAGAGAGAGCAAACTGGATATGGCGTGAGGCTTTTAATTGCAAAGCCTACCTTCAGCACGGCTGTACAACCCAAACCTCCCTAGACAGCGCCACCCACAGGGACCAAGGGCTCAAATGCCCAAGACTGTGGGCGATATTTCTCACTCAAACCATCCGACT
>145723 NS=103 contig=overlapped:29
GGGTGGCTGGGTTCACTTTGGCCATGGAGCCCAGGGCCCCTGCAGTGACATGGGGGAAGACACAGGTGTCCCTCTTCACGCCAACACTTCTGCCTTGGTCTTTACTCAGATAACCACTAAGGCCGCCCTGAACTCCAGGGGTGGGGGCAGACCACACCTCTCAGGAGCAGGAAGCCAAGGATCCCAGCTCTGCCCCGACATGCCTCCCCAGACTGACTGGGCCTTCGGAGTCTTCCAGGCACTGCTCATGTGACT
>145724 NS=105 contig=overlapped:111
TGATGATGGAAACTGTCCTTGACCCCAGCCCTCACATACACACTTTCAATCTCTCTGACTTCTGTCTCCAACTGAAGATTCTTCTTCTAATGAGTTCCATACTGGACCTGGGCCCACTAGGTAAGATCCCTGCCTTAAGTTCGGCTGATGAGCAAATATCAGCACATTCGACT
>145725 NS=82 contig=overlapped:96
GAATGTTAAAATCTCTTTTTACTTGTGATGAGAGGATTATGAAAAGGACAGCTCTCTTCGGTTTGAATATGAAAGGTTGTGTGGCTCTGTGTGCATGTACCTGTTTTCAGGTAGAGACACTGGGAAAGCCTTTGGTTGGCCATGTCCAAATATGAGAAATCATTAAGTCTTAAAAAAATCATATGACT
>145726 NS=32 contig=overlapped:63
GGGTGAGACATGGGACCTCTGTGAGAGCAGCGAGTGCTCTTAACCATGGAGCCGTCTCTTCAGTGCCAAACAGCAGGCTTTAAAACCAAGTATTCTAACACAACACAATCCGAACTAATATGATCCTTACATGATGAAGAATGACATTGGGAAATCATTAAGTTTTTGTTTTACATAATTAAATTCCCCAGCATGCAATGTTCTTTAGTCTGCATTGGACT
>145727 NS=76 contig=overlapped:99
TGATGTTGCCTGAGAATGCTTCTAGAGGACCCCTGGCATCAAGCATCCTATGGAAACCACAGCTACCCACTGAGACAGGTTGAATCATTACTCCATTTTGTGGGTGAAAAATTGGAAACAGCCAGGTGCATTGATGCATGCCTTTAATTCCAGCACTTGGGAGGCAGAGGCAGGGGCACCTGACT
>145728 NS=86 contig=overlapped:82
GCATGTCCACATGACAAAACTCTCAAAGCCCGTCACCAATTTTGTGATAGCCAGAGTGCTTCCAAGTACTGTCAGTTCACAATCACAGGTCACCATTAGAGTTGCAAATACATACAGGTTTTAAATAAAAAAGTGGATTCTACAGTGGAAAGTCTTGAGGCAATACTTGCTAGCTCGTCAATGTAAATACTTTCATGGGACT
>145729 NS=83 contig=overlapped:89
TCATGTCTTCTTGTGGGTGTGTGATAACCCACTAAGCTCATATGCTCCCAGGTGTAGGACACCCACTACAGCAAGGGAGACCTACATAGGACACACTGCCTTCCCTGGCAGTTATCAACTGCCAATGGCTTCTCGGCAAGGGGAGGGGCCTGGAGAGCTCCTCCTCCATCTATGCTAGAATTTAGGCACGTGACT
>145730 NS=116 contig=separate
TAATGTTGAGAAGCACTGAGGTAAGCACTCAAGAACCCTGATCCTGTAATTTCTTATCAATAACCCAAAGCAAGGGGCACTGTCCAGAATCATTAAAACCTGTGGTTTTAGAGTGTCAAGTCCTTCTTAAGGTGCTCTTCNNNNNNNNNNCTTCTCTCTACCTCTTTGTTGCAAGTCTAATGAAGTTTCTAAATGTGATCAAGTGTAAAGAAAGGCTTTAGCGCTCGGGCTGTCAGAAAACAAGTTCTCAGAGAAAAAGAGAAAGATACACCTATTTAACGTTCTCATGAGACT
>145731 NS=98 contig=overlapped:117
TCATGAAACCCATTATTTCATGTGTGAACTTTTGGGAAAAACTAACAAAATAAGTATCTGGAAAACAAGCCTAAGAACCCAAGAAGCTACGTTCTGATGCCCTTGCTTGTCCGTGCTGCTCCTGCCTTTGAGGACTGTGAAAACTGTTGTCAGAGAAGCATCTGACT
>145732 NS=69 contig=overlapped:89
TGGTGAGATAGGGCTCTTGTTGATCTGTTTCTCAGTGCTATGTACTCCAGGCTGGCTGGCTTTTGAGCTTCCTGATGGTTCTCTGGTCTCTCTTTATTTCTCTGTAGGAATTCTGGGATTATGATGGTATGTCACAGTACCTAACTTTATGTTCATCTGGGTATCCAGGTCAGGTTGTCAGACTTGCACGGGACT
>145733 NS=118 contig=overlapped:13
TCATGCTTTGGAAGGAAATGTGTGCCCGAGTTAGATGCCAGCGTGCTGCACTGTGGGTAGCCACGCTGACTATTGACAGCCAGTGCTGATCCACACCTGACCGTGGGACAGTCCCCTTCCCGCCGGGCTTATGTTTCAACAGCATAGTTCAGAGCAGTGTGTCAGGCACCAGACTGGGAATAGCTGTCCTCAAGACAGACAGCTAAGCACTCAAAGCCAGCTCTAGGAAATGCCATTGGCAGTTAGATTTAGGATTTAAGAGACACTGGACT
>145734 NS=112 contig=overlapped:113
ATATGTATTTCCTGAATCACATTCTGCAAGCTGTCCTTTCTTAGGACTATTTAAGCAGAAGGCTTCTTCATTTGTTGTGTAATTTAACAGATGTAATTCATTACTCTCAGAAGCTCTCAGAGTTAACAACGTAAGCAGGTTAAGAAAAGGCTTGGATACCCTCATGGGACT
>145735 NS=120 contig=overlapped:26
ACGTGTTAATAGGCGCTTAGCTCCAGCGAAGGGATAAAGCGGGGCACATTCGAGAATGGTGTACCGTCAGCCATGAAAAGATAAGGAGGAAGCTGAGCTGTAGCTTACTAAGAAAGAAGCTGACCCGAGAAGGTGCCATGTTTTACAATTCTAGTGAGGAGGCTTTCGCATTCTAGAACAGGCCAAACTCTGGAGAAAATGAAAATATGTGCTGGGCTGGGGTAGTGGATGGGTGTGTGTGCGATGTGCACACGCGACT
>145736 NS=124 contig=separate
GGATGTGCTCAGAAGGTTGTCCCCTAAGTGATTCTAGGTGTTGCCAATTTGGCAATCAATTTGCCATCTTTCTATCTCCATCTTAGCTAATAATTTAGGGCTGAGGAAGGATATCTAAAGTCCTCCTGGCTTGCAATATAGTNNNNNNNNNNCAGTGTATCATTGTTAGGAGTCTTTGTAGTTAGGTTAAGGTACTAGATGTGGACTCTCAAAAGCCTGAGCCTTCAGTGAGGGAGAAGACACGCTCTGGGGCTGGGGACCTGCCTCAGTAGGTAAAACGCTTGCCTCATATGACT
>145737 NS=121 contig=overlapped:28
GCATGCGCCCCCACATCTGGCTGACAACAGCCATCTGACTGGCTCCAGACTCCTTTTCGAGAGAGAGGGAGAGAGAGACAGAATACCTCTGTCTCACTTAGGTTGTCCAGGCTGGCCTTGAACAAATTCAGCCTCCTAGGAAGCAGTGATCACCAGCCTACACCACCAGACCTGGCTTTGGGACACCTTTTGTGTTGTCGTGTGCTGTGTACACAAGGTTAGTTTTCCAGAACACAGAGTCTAAGAGCATATGACT
>145738 NS=85 contig=overlapped:64
TTGTGCCCAGCAGGGTGCAGAACCAGCCTGCCTCTGCATTTTTCAAAATGGAGTCATCAGGCAAGGTAGGTTTTCAAGCCTGAAAACCACAGTTCAGGAACTTAGAGCCAGGCACAACCTCATCACGGCGACAGCCTCAAAGTGTCCTTTCATTTTGTCTAGTTCAAAACTTACGACAACGCTTAGTATACCCAGAGGCAGCCCTGTCTGCCATCTGACT
>145739 NS=109 contig=overlapped:125
CTGTGTGAGGCACGATTTGTTGGTGTTCTTCATCCCCTGCCCCAGCTACGGGGCTAGGCTGGTTCCGCAGGGGTTGTTCGCTACATTCTGGGGACAGGCACTGCGCCGGGGGTGAGCAGGCCAGAGCAGAACCTGTGGATGCCTGCAGTCCATTGGACT
>145740 NS=72 contig=separate
GCATGCCAGAAGAGGGCACCAGATCACATTATAGATAGTTGTGATCCATCACGTGGTGATCAGGAATTGAACGCAGGACCTCTGGAAGATTGGACAGTGCCCTTAATCACTAAGCCATCTCTCCAGCCCTCAAAAAGTTTNNNNNNNNNNATTTTGATTCCATGAAGATTTTTCCAGTCCTCTTTCTTGACATCCAGCTAAAATGAATTGGATGTATTATAGCTTTGCTTACCCAGAGCAGTACTCTGTACACATTTCTCTTTAACGCACGAAGGTCTCAGGGTCCATCAGACT
>145741 NS=135 contig=separate
GAATGGTAGGACTGGTCTTGATACTCACATACTACATGACTTTCTCTGTAGAAAATGAGACTAACAGTAGTGCTGGCATGATATTCAACATTCTGCTGGCCTCAAGACTTTAGTAACTATTACCATTTGTGCTGTTACTGTNNNNNNNNNNACCATTATTGCTATTGTTGTTGTGTCAAGGAACATTGCTTTCGGCTGCTAAAATATTAGCATCCCTGAAATCAAGCATTGTACAGATGTGATATGTCAGATTTATTGGTCCTAAGCAAGCTAGTTCTAACACTTTCATTCGACT
>145742 NS=28 contig=overlapped:53
ACATGATCAGCACCGAGAGAGAAAGAACCGCAGGATTCGAGAGCTTCTGGGTCTGTGGTGAGGCTGCAGCTGTCTGAACTGCTGAGAGCGATGGTGGCTCATGGAAAATGACTGGTCCTGGTTAGACTTGGTCAATGCCTCTTGGCCATGCAGCCAAAATCTTGCAAAGAATCCGATTTCCCTGAAGAATGGCCCCCCAGACAGCCAGTCTCCAGGGCTATCCACCTGACT
>145743 NS=101 contig=overlapped:93
TCATGTCTTCCCAGCTGCCCTTCCAGGAATGTGCTTGGGGCTCCACCGCTTGTGGGATATTGGGGTTCTGAGGGCCTAGAAGTCCAAGATCACAGCGCTTCCGGGGCTGGGCTCCCTCCGAGGGTCCACAGCAGCCTTTCCTGGTTGCGGAGGCCATCCATACCACTTCCCCAGAGGAGGAGCACCGGACT
>145744 NS=106 contig=overlapped:73
ATGTGTTTGTCTTTTCACAGGCAGGGAAGCCATTGTTCCCATCTGAAAGAATGTGACTAGACTTCACACACAGAGATTGTGTGCAAGTTCTTAATAGAAGGCCTTTGGTCCCAGGGCTGAAGCACGTGCTGAGACAGATTTCAGGATTCCATCTCTCACACTTCTCAGAAGATTGTGCTGTTTTTACCAGAAAGGTGACTATCACAGGACT
>145745 NS=119 contig=separate
TGGTGGGGGTCAAACTCAGGGCTCTGTGCATGCTACATAAGCATTAGTTCAGCGTTAGTCCTGAAGCAGCAGGCACAGACAACATTTATGTTGGCCTAGGGACTGGAACAGTGGTGTTAAATGACTATGACGCCTGGAGCTNNNNNNNNNGAACCCCCAGAGGTCCATGTTCCTGAACCTATGCCTCTCCCAGCAAGATCAAGACAACTGTCTACCTTGTCCAACCCAGCTCTGCACAAAGGCCTTTTTCTGACACTTTCCTTTTGCAGCTCATTAGACTCAAATCATAAGACT
>145746 NS=83 contig=overlapped:77
GGGTGCTGCAGCTCTGAACGCAGAGACTCCTTTTTGTGGCAAGCACACAGGTTTACATTTCAGTCTATCTCCCTAGCACCTAATATTACCCTTCCTATGGGAAGGAAAGGAATGCAAAATCAGTACATGCAACTCTTAGTAATTTGGGGATCTGGACACCACTGTCTTTTGTATTTTTCACATGACCTAGCCTCAGAACATTGGACT
>145747 NS=99 contig=overlapped:76
ATGTGTACTGTGTGCGTGTGTCTGTAGGGGCATAGTAATTCCGTTCCTCTGGAGAAGCATAGCTAACTCAGCCAGTGGCATGGATATCCAGGCAGAGCGTGGGTCAGAGCATCCTGACTGGGCTGATTTCCAGGGATAAACACCCCCAATGATTCAGCGGCTGACTTCAGCCAGGGTTCCCTGATCTCCCCACTGAGACCATGAGACT
>145748 NS=45 contig=overlapped:59
CTGTGATGGGTGTACATTGGTGAGGCATGGCCCCAGGAGCTTTCTCTCAAGTTTGCTTCTTGCTGCTGCTGTGCCTTCTCATGTTTGTCACTGCTTTATTCCTCATGTATCTGGCATGGTACAGTTTGTCACAGGGAGACCCTCACTGACCATGATCTGGCGTGACTGCCTCCTGGGTGCTAGCCCACCCTGTTGGGCAATTTTAGTGCAGACCAACATGAGACT
>145749 NS=29 contig=overlapped:52
TAGTGCCCGAGTGAGCGTCATTCCTTAAGTGCTGTATTTCTCTAGATGTCTGGAAACCCATACCAAATGCAATCATGCGTCAGAGTTCCAAGGGCAGGGTTTGATGAAGAGCACTGCACCGCCATTGCTGAGAATGCAAACATATTCTGCCTGTATGAGACATAGGTTCAGTTATCATCGGCAAATAAACCTTGGTAATGAGGTTTAGGGCTCCTCTCGGTTGCATGTGACT
>145750 NS=92 contig=overlapped:67
GTGTGGAGCCTGAGACCTCGGGCGCCGTCTGCCTAGCAGCAGGTGGCTAACGAGCCAGAGAGTCACAGAATCTCTGTGAGTGATGCACGAGTAATTGAAAAGGCCCCATAAAAAGGGGGCCAAGCTTGGATGGGGCAGATTTTGATTTTTGCTTTTCTCCTCTTCCTCTTGCTTTAAATGCCAAACGATCACAGTGGAGGCAGCCATTTCATGTGACT
>145751 NS=61 contig=overlapped:97
AAGTGTGTATCTCGTCTTGATGGGATCCCAGAAATGACTGAGGTTGGGTCTTAATACAATGGGTCCCCAAGTTGCTCAAATGCTTCTGATGGCTTTCAACTCTAGGTGCTTGGAAGAAAGGGGTGGGGATGAGTACAGTGGTTAAGAGCCAGCATGCAGGCTCCTCAGACAGCCCTCACATGCGACT
>145752 NS=84 contig=separate
TTATGTAGGTGGTTTTTCACATACCTTCAGAAGGACAGTGCCAAGTCATAGATGTCTACCTGCCTTTATTTCCTTTTTATTTCTTTGCAATATCAAGAAGGACTCAAATTATTATGACTCAATTTGTTGAAAATTGATGGNNNNNNNNNNGGAGGAAGCATAGAATATTGGAAGATCAAAATGTAGAGATTCCTAAAACATAAAAATATGGTCCATAGTTCCAATTTTCACAGAAAGGAGAGGAGCAGGAAAAAAAGAACAAAGTGAACTGGGCTTAGTATTTTCCACTGGACT
>145753 NS=128 contig=overlapped:94
GTGTGGCCCTGGGAGTAGCATATGGAACCGGTGCCTGCTGTAGAACAGCTTCAGCTCTGGGCAAGGCGCTGCAGGCATGTCAGCAATCAAGAACGATGCCCTGGAGGAGTCTCCGTGGCTCCTTCAGAACAAAGAGCCTTTGATGTTAATAAAAATATGCAGCCACCAACCTGAGGAGCAGCACGGGACT
>145754 NS=33 contig=overlapped:75
GAGTGTGATCTGTCCCTGTCTCTGTTGTGTCCCTGCCATGGCCTCACTTTGGGAATACAGGTGTTGTGAAGAAGAGACTGCGGGCTTGTTTTTCAAAGAATTGTTTTCTGCTCTGTGTGGATTCTTAATGAATGACACTTGAGGATAATATTGGTATTAATATGTGATTGTTCCACTTACTCTTCATCTTCTATACAGATCACATGACT
>145755 NS=102 contig=overlapped:101
CCATGTGTGCAACTTTAGTGTTGCAGAGGAAGAAACAGGTAGATTCTTGGAGCTGGCTAATGTCAGTCTAGTATAATCGACAAACTTCAGGTTCAGAGAGAGATCTTGTCTCAAAACAATAATATAAAGAGCAATAAAGGAAGACAACCAACACCAACCTCTAACTTCCACATGCACAGGACT
>145756 NS=86 contig=overlapped:121
TCATGGGCCTATTGGATGGAGACCATTCCTCAATTGAAGCTCCTTCTTCCAGATGGCTCTGGTGTGTGTCCAGTCGACAAAAACTAACTGACACAGTGGTATAGCTCAGTGGTGAGAGTGCTTAGCACACGTGAGGTCCTGGGTGCAGTCTGTACACACGACT
>145757 NS=129 contig=overlapped:119
GTGTGTACCCAAGCATCCAGAGGACCTCACTGACTGACCAATCACTCACGTCTCAGATGGAGACGGGGATGAAGGCTTCAGCTAAGAGCCGCAGGCCTGACGCAAGCCAGGCTGACCACAGAGAAAAGAGGTTTCTCCCGGCTATATTTCACAAGTCATGGGACT
>145758 NS=129 contig=overlapped:89
CAGTGATTGTTAGCCATGATAAAAGCTTACCTAACATGAGCCATTTTTTGAGAGCCAATATTAATTACTTTTCTATTCTGCTAAAACATGATGCCATACTAACTTATGGAAGAAAGAGTTTATTTGGGTTTAGCGATCCAGTTTAACCTTACCTAACTTAAGGTTTATGAGTCTGCGATGGCAGAGCATAGGACT
>145759 NS=96 contig=overlapped:24
ACATGAGATTGCCCTGTCCAGGGCTGGCTTCCCACAGCTGGGCTGTTTTTGCATCTTGTCACTGGGTTAAATTGGCCCCCGAAGCATGACTTGCCTTTGACTTTTCCTGGGCCACTTATGGGCTACTGAGGACCTCGTGGTGGCTCTTACGTGGAGGTTGCCAGGGATTAGCAGGTGAGGGAGGCTGTGTGCAGTATGAGATGGCAGGAGCCTGGTGACCTTTGAGGCAGGCTCAGGGACCCTGGCACATTCACAGGACT
>145760 NS=2 contig=overlapped:31
AGGTGTCATCCACCCAAAGAGCATCAGACCAGTCCGATACGATACCTTTTTCTCAGAGGCGGGACCTGGGGCATCAACCCGCATGCAATCAGACATGCTCTTCATGCTCTTCTCTGGGTCCAAAGCAGCTGACCCTGAGTGCAGTGCTTAGCCTCGCATCCTGAGCGTATCATTTTAGCTTTTTATGGTATCCAACCATGCTTGGGGAGAATGTCCTGCTTCAATGGCTGTAAAGGCCTGAATGATCATGGCTGCATCACACTGGACT
>145761 NS=135 contig=overlapped:96
GGATGAAAGCAAGGGCGCTTGCAGGTGTCACAGTCAGGAAGCTGGGCAGCAGCACCGCAGGACTGGAGTATCCCAAGGTTTCTGTCACCAAGGAGGGTGTGGAGCGATGGCTGCTGCTCTGTCGGCACTGTGCTATCTAGCTTGTAGGACACCCTGGACCTAGGACGCAACAAGATAGCCATGGGACT
>145762 NS=40 contig=separate
CAGTGGCTCCAAGTGCCTTTTTTTCCTACTTTTAGATACCTTTGGCCCCTCTTCCCTCTGTTCAGGGTTCTCTGACGAAGTAACCGCTGAGCTAAAGCCAGTCCTGTTCAGGGTTCTCCTGTCCCTCTTTCTATGTTGTTNNNNNNNNNNTGTCGCTAAGAACAAGCTTTAAGCTGACCCAACAGAACTAGCTTATGGGTTTGTGAAGCCTAGAAATAAAACAAGACCCAAACCCAAGGCCAAGTATAATGCACACCTTTCCAGGACAGTCGTGCTTAATTAACACATAAGACT
>145763 NS=120 contig=overlapped:95
CTGTGAATGCTGACAGATTCTATTGCAGGGGGAAAGTCACGAGTCTCATCTCATATGAAGCAAAAGAAGCCAACTTCTGGGCTGGAGGCAAACAGAGCTAGAGCTTAATCTTTGTTTGATGAGTATTTATCTTTCCTTCTATTACTTTCTCTCCTTTTAAACGAGCACATGGAATAAATCCATCTGACT
>145764 NS=44 contig=separate
AGGTGCTCTCACTTGCTCCCTGGGCTTCTGTTGCCACCATGAGAAGAACATGCCCCGGGAAGCTTGTCAGTGATGGAGGAAGACAGACTGTGAAACAGACTGAGTCTGAACCTGCAGTTTGAAGCTGGCCAGGCTGAATTNNNNNNNNNNTGAATGCTAACTGTGATCCCTGATGGAGGATGTGTGATACTCAGCAATAGCTGATTGGGGTGCCTCTGAAGGCTTCCTCTGGTTGCTGTGGTTTGGACAAATATCCTACAAAAGTTTATGCATTAATGACTTGGTCACCAGACT
>145765 NS=135 contig=overlapped:101
AAATGGTATCTCTGTGAGTGTAGTCCTGGCTGTTCTGGAATTCTGCCTCAGTCTCACAGAGATCCACCTGCCTCTGCCTCAAAAGCACCGGGATTAAAGGCTTGCATCACTTGGTGAACAGGCAGTACTCTTAATCACTGAGTCATCTCCAGCTCTCTTAAAATTTTTAACAGACATAAGACT
>145766 NS=63 contig=overlapped:26
AGATGACCTAGACCCCCTGCTCAGATGTAGCCCATGGGCCCTTTAGTCCCTAGTGAGTTCCCTAGTAAGGGGAGCAGAGGTTGTCTCTCACATGAACTCAGTTGCTTGCTCTTTGATCACCTCCCCAGGTCAAGGTGGTCTTACTAGGCCATAGCGAAAGAGGATCCAGACAATCCTGATGAGACCTGATAGGCTAGGGTCAGATAGTAAGGGAGGATCACCTTCCCTATCATAGAACTAGGAGAGGGACATAAGACT
>145767 NS=59 contig=overlapped:66
CCATGGCTTTTTATGTGGGTACAGAGGATTGGAACTCAGGTCCTCAGGCTTGCATAGCAAGTGTTTTTAACCTCACCCATCTCTCCAGTATCCTCTTCTCTTTGATAATAGTCAGTCCAGTTAAGTGTGAGGTGGTATTTCATTGTAGTCTTAACATCCATTTCTATCATGACTAGAGAGGCTGAGCACTCTTTCAGGGATCCTCTGACCACATGACT
>145768 NS=113 contig=overlapped:109
CAGTGCCTCAGGCCTATGAGAACGGTGAAGCCCTCCTTTGGTCCATGTGCAAATACTGACAGAGTGTCCAGAATGCATCTTCCTTCTCCAGGATGTTTACAGCCTGAGATTATGGTCCTACAGAGATCTCCTGTTGAGACTGTGCAACCCCTCCTCCTGTGCTGTACACATAAGACT
>145769 NS=132 contig=overlapped:87
TGATGCTGTGATGATGACCCAAGGCTCCCTACTGAAGCTGTAGGTGGTTGGACCAAGGGATCATCCCAGACCCTACAGTCATTCATGGCCAGACCAAGGAGGTCATCTGGAGGGTAATATAAGCTTGATGTTCCCATGCCACAGGGACATGGTGACAGTCCATAACACAGTGGCCCTCTTGATGGCACCATGGGACT
>145770 NS=113 contig=overlapped:80
GTGTGGCATGTCCTTTGATTCTCAGAAGCTCCATGACAGGCAAGTCAAGTGACCAAACCCACAGATGACTATTTCCTTGTGTATCTGAACCTGGCATAGGATCTGGTTCCCCCAGATGAGCCCGTAGCATACACTAGAAAGTTGGAATTGTCTTAAGATATTCCAATTGTACGAGAATTTTACTAAGAGGTGTGGCATTGGACT
>145771 NS=79 contig=separate
CTGTGGCCATGAGAACTTACAGCAAGGACAAGGGAGGCTATTCAGGAAGATGGCTAGGCACCCCAGCAGCGTCCATCCAGTGGGAACACTCAAGGGAAAAGCAAAGGCAGTGAGGTGGGGGGGAGAAAAGACGAAGACTGNNNNNNNNNNGAGTTAGCATTCTCATAGCCCTAGGTTTGATCACAGCACTGGAAAAAAAAAAAGTTAGGAAGGAAGATGAATCAGCAGAAACTCTAAGACAGATCTCACCTCCCCGGCAACTGTGAGCTTCTCCTCTGTCTGCCCCACTCGACT
>145772 NS=76 contig=overlapped:64
CTGTGGGAGCGGCTTTGGCACTCACTGTCAAGGATGATGTCCCTAAGTCTCATGAACTCATTTCTCTGTCCTCACACCTTCCTTTGCTCTATGCCTAAGAGGGAGACCTAGTACATGAGGAAGACAAATGACCTGTGTCAGTATGCGCTGACATAACTAACCTGTTTTTATCAAATGCCATTGACTAGGAACAGAGAGGTGTGATCATTTGCATACGACT
>145773 NS=124 contig=overlapped:20
GTGTGGTGAATATAAATAGCTTTAAAGAGATTCTTCTTCCTAAAGAAAAAGTCTAAGAGTGATGTTGTCAAGGTGGCCAGTGAGGAAGCTCCAGGCCCACACTCGAGGACTGAGGCAGCAAGAACAAACAGAGCCACATGTGAAGTCTAGAAAACAAGAAGGTAAGCAAGACAGTAACCCATCAAGCAAAAGTCACACTCAGACAGGTACCAACGCCATGGGTACAATCCACAGTACCACAGATGAATGAGTTTACATCTGACT
>145774 NS=97 contig=separate
CTGTGCCCTGGAAGTACAGCCCTCCCACAAGTTCAGAGAAGTCTTCCAACAAAAGCTTGTTTCTTCCCAGAGTGTGGCTTTTACTGCCAAGAAAAATAACATCTCCTGCGTTTGCTTATGCAGCCTGAGAGTGATGTATTTCAGTCCTTTTTTCTTCTTCCAAAGCCATGTCCATCCACCTTCTGCACACCATAAGCGTTAACCTTACACAGGCTCAGGAAGCAGTGCTCTAAGGAATGGTAAGCACACTGATAAGTTGTGTTCCAGTAACTCTGCCGATAAGTCCACACGACT
>145775 NS=123 contig=separate
TGGTGGCGCCATTTCCTGACTGGGCTCCTGTTCAGAAAGGGAACATGAGGGGCAGCATGTCTCATTTCCATCTCTGCTTATTGACTGTGAATGCAGCATGAGAAGCTGTCCCATAGCCTGCCACCATGACTTCTCTGTGATTGTACANNNGTATAACCTCAAACTGTGAGCTCAAATAAGCCCTTCCTTCTTAATTTTCTTTTGTCAGAGCATTTCATCACAACAGAGGAGAAACTAAGACAGAAATTAGGACCTGAAAGAGAAGTGGGGTGATGGCTGTATAGACATAAGACT
>145776 NS=80 contig=overlapped:89
CTATGATGGCCTGCCCCACCCAGCCTCCCGGCCGACAAGCCTCTCAGATCTTCTCAGTCAGGGCTATTAGTGGAGTGCTGGAGGTACTCTGGGTTCGGGGTAGGAAGGGTGCCTTACCACCCATGGCTTGTCACAGAAGTTGTAAATGGACTCCAGTGAGTTGATGCTTGGGAGGCCTGCGTACTGCATGCGACT
>145777 NS=55 contig=overlapped:76
GAATGCTGGCTGAAGGCACGTCCAAAGAGTCCATTGTATTTTATTGGGTAATAGCATCAGCTTCCCTTTGGCAATTTGGATAAACCACCTGAGCTGGCAGAGTGATCTCTCCTATCTGTTGCTTTAGAGGCAAATAGCTTCTTAGTATTGGGACCTTATAGATTAACCTCTCAAAACACAGACAGGTGTGGTAAAGTATCATTGGACT
>145778 NS=124 contig=overlapped:10
CTATGTAATATTTCTGCTTAGCATGTACTCATTGATTGAACAACATTCTCCAAAGGGAGGCTGACACCGTGTTCCTACCTCAAATGCCAGTTACCTTATTGTGAATAATATTTTACTGATAGAGGATTGTGCTGTGAGTCACCTGGGGAAATTTCAATGCAATCAAATTCAAAATATTGGGCCATCACTGGGTAACTAATTGAGAGAGCTGGGCAATTAGACGTTCGGTATTCTAATGATTCCCAGTCCTGGTGATATGTTAGACTCATACGACT
>145779 NS=84 contig=overlapped:118
GCATGTATGCAATACACACTTTCTTGATGGACGCTTTTAAGAGTAAAATGATGAATAAAACTGATCAAGTGTCTGACATCTAGCAGGCTCCCCTAAGATCAGGTTAGCTGAAACATTCTCAGTGCAGGTCAAAGAAGTCTTTAAAATGTACTCTTTTCATTAGACT
>145780 NS=113 contig=overlapped:92
AAATGGACTGTCCTAGGGGCTCTGCTCTATGTCCTTTTCCGTGAACAACTTAGGCTTGCTGTGCTTGAACAGTCTTTTCTTACGGTCTCAGAGAGTTGGAATACACTTGGGACACAAGTTCCCTTTTAGAACTTTTTGTTTATTTTTCCAATTTCCTTGTATATCCCTGGCTCTCCTGGAACTCACTGGACT
>145781 NS=120 contig=overlapped:23
CCATGTACACAGGGGCAGTGCTAACTGGACTCAGTGGGTCTAAAAGAAAAGGGGGAAAAGAGGATATGAAGTTGGAAGAGGATGAAGAGGGATAAGGAGAGTTGGAGGAAGAGGGCAGAGGGTAGGTATGATCAAAATACATTGTACATGTATGAAAGAATGGTTTAAAAGTCCTCAGTTCCGAGGCTGGGAGATGGATCAGTGGTTAAGAACAGTGGCTATGCTTCCAGGAGACCTGGGTTAAATTCCCAGCACCAGACT
>145782 NS=113 contig=overlapped:24
CCATGGCCTCCAAAGACACTGAACGATGCCTGGGAGAGACGGAGGTGGCGATTCACTAGACTGGAATTGCATTCACCAGCCTTAAGGTTGAAGTTGGCTGATCTGGTCAGAGGAATAAAGGAGAGGAAAAAATGTGAAAGCGAAAGGACCAGTTTTCATGCCAGCTAACACCCTGAGACTCACAAGAGAAAATGCCCAGCAGTGAAGGCTCCAGGAGGAGGGATCTGCTCTAGATGAGAATTACAGTGAAACATTGGACT
>145783 NS=8 contig=overlapped:136
GTATGCCTGCGTTAGTATGTTCCCCTATTCCCCTGAGATGAGGGCCTCACATGGGCTACACTGGCCTCAAACCCTCCATCTATGTCAGCCTTCTAAGTGCTGGGATTATGTGTTTCCACAAAGCTGGCAACATTCTTAACATTCGACT
>145784 NS=70 contig=overlapped:95
GCATGCACATACATCATACATACACACATACTACCCAATTATAATAAAAGAAAACAGAGCATATTAACAGGTAATCGGAGGTGTGGTCATGTCATCACATTAGAGACGACGCTAAACTGTCTGGACTCTACACTGAGATTGCAGGAGCCCACAAACTGGTCAGACAACTTCTTGCATAAGCATCTGACT
>145785 NS=95 contig=separate
TGATGTGGAGACGCAGAGCTGTGGAGAACCCAGGTGCTCCTCTGTTGTTTGAGTGACTGGGTCTTGAGGTGCCTGAAACTTAAAATCTCTAGAATTTTCTTTCCTAAAGATCAGCAAGCTTCCTTTTTTGGCTCAGACTANNNNNNNNNNTACCTCATCTGTTCTGCTGGTCACAGCTTGAGATTTACATCAGAGTCAGAACTTATGTAAAACAAAGAGGACTTTGCTGTGAGATGGTCACTATGATTAAAAGGGAGCCTTCAGGGGGGCCTGTTATCGGGTGGGCATGAGACT
>145786 NS=62 contig=overlapped:98
ATGTGCCTGATCACAGTGGAGATGGTTCCAGCCCCGGATGAATGGATCTAATCACTTACTCATGCAGAGGAGGAGGGAAGAGAGCACACTGCCCTGATCTTACAGAGGAGAAAGTTAAAGGGTGAGGTGAGGCATGGGTGGGCAGGAGTGGGCCTGCAGGCTGTGCGCATCGACTGGCATGTGACT
>145787 NS=117 contig=overlapped:13
TCATGAAGAGGCAGGGCTGATACCCAGGCAGTCACACACTGTTCCTCAAGGTAAGAGCAGTTGCCCATGGACAGCAGGGTGACACCATGACAAGCCCATACCTGAGGTGGGGAGGCAGTAGAAATGGCACCTTCCAGGAAGGAGCTATAGCCAGGGGCCACGACATTGTGCCTCCATGTAGGGCCTGTCCCCTCACTGACCTCCAGCCAGAGGCTGTACCTTGGGCTGTCTGCAAGGTAGATCACTACCTATCAGGCACTATCACATGACT
>145788 NS=110 contig=overlapped:81
GTGTGAGGAACTTCCAATTAGGTTAATTAGGATGGGAAGACTCACCCTAGTTGTGGATGGAAGCATTTCATGGGCAGAGGGCTTGGGCTGAATAAGGAGGAGGAGGCAAGAGTGCCTGTGTATTCATCTCTCTGCTTCCTGACTGAGGATGCAGTGTTTCCTGCTAGCTCAACTTCTGGCTGCCATGACTTCTCCATCAGACT
>145789 NS=106 contig=overlapped:104
AGGTGGATGGCCCATTTCTACTTGGGCCTGGAACTCTGCTGTGAAGTCTAGGTCTTAGGAAAGGTTAAGGACTAACAGCTTAAACGAAAGAAGTGAGAGTTGCCAGGAACAGTGGAGAGGTTTGTAGCTTCCAGTGACCAAGGAGGCCTCAGCAAAATGGCATTTGATGCTCATTAGACT
>145790 NS=97 contig=separate
GCGTGATTTGGAAGGGAAGTATGGATTTCCTGGAATTCTCATCCCCTCTTCTGGAGGGCTGTGCGGAAGCAATCATTGACCTTACTTCCCATTGCGACTTCTCCAGTGCTTGGCCAGATCTTCTTTCCAGAGTTAGTTTTCCACTCCTTAGGTCTTCGCCCACGCCAAGGTACACAACTGCCCGAGGGAGAACTGCTTAGGATAAATGTCAGGTGTGTTGGCTTCAGCACTAATGAATATTGTGTGCATTTCTCACCTTTGTATACATAGATGTTCACGAATAAACATTTGACT
>145791 NS=75 contig=overlapped:93
CTGTGAAAGCATTTCCAGATAAGTTTAACTGAAGAGGAAAAACCCACCCTGATAGTAGGCAGCACTATCTCATTAGTTGGGGTCTTAGACTGAATAAAAAGGAGGAAGTGAACTAAGTACCATCCTTCATTTCTCACTACTCCTCAACTGTAGACACAATGTGACAAGCCACCTTCTACTTTCATCAGACT
>145792 NS=123 contig=overlapped:29
ATGTGCATAAGGTTATTGCCTTTAGAGTCCTGCTGGTTTAATAGCATACTAAACAGCCACCTGCAGCCATTTGGTTTCTAAAAATATATAAAATGCACAGGAAGGTGCTCCTTCCCGCAGCTCCGCCCCGGACACTGTCCTGGCGTCGAAGCGCAGGGGAAATTCGGAGCAGCAATACTGAATAAATACTGATGGCTGTGACCTGACGCGGCAGCCTCTCCGGGAACTTAAAGCCACAGCAGACAGCACAGGACT
>145793 NS=52 contig=separate
CTATGCACTGAAGTCCTATTTCTCTCAAATCAGTAGTTTCTTTGTCTATAATTACTGCAAACACACACACATTCTCTCTTTCTTTCTCTCTCCCTCTCTCTTTCTCCTCTATCTTTCTTTTCATCTGTCTCTCTGTCTGTNNNNNNNNNNGGCTGACCATTTGATAACAAATAATTAGAATGTCTTTCCTGGAAAAGACCATTTTTTCTGTTCTCAGCTTTCCTCCGTTGTTCTTAGTTCACTGACTGAGTCTCTGGAATCTTTTCCCTTCCAGGATAGGATGTGCATTGGACT
>145794 NS=95 contig=separate
TTATGATCTTATGGTTAGGAGTCACCACAACATGAAGTGATATATTAAAGGCTCGCAGCTTTAGGAAGGCCGAGAACCACTGTTAACCTGTCTGGCTTCTGAGCTTATGTCTGGGCTTATACTTGTAAGACACCGGTGCTNNNNNNNNNNGCTGAGAGCAGGATCCTGGAAAGGGGGGTCATTTAGAAGAATGTGAGTTTGTGGTTCCAGGAATGCTGAAGGCACAGGAAAGACAGGCCTGTCTTAGCTCAGCAGCCTTGAGGGCCAGATGACGGAGTGCCTCGTCATGAGACT
>145795 NS=93 contig=overlapped:20
CTATGTTTTACACACTGAAAATGAGTACAGCAGAGGGCAAACAGGATATGTCAGGGGCAAGGGATTCTTAAGCCTCACAGCCTGAGTTCACTTCTAAGGTTGCGATAGGAAAGAACTGACTCCCACAAGTTGTCCTCTGGACTTCATATAATTGCGATAGAACACAGTGCTCCCACACAGGAATACACAAAATAAATACATGTAAAAATACAGCTGGTACATATTTCTTGACACCAGAAATTTGTATACAATGTTCATGAGACT
>145796 NS=106 contig=overlapped:26
CTGTGATCCTGGAACTCAGGGAACGGAGGCAGAAGGGTCAGGAGCTCAGGCTCGTCCTTGGCTACATAGGGAGTTTCAGGACAGCCTGGTCCGCAGGAGACCTTGTCTCAAAGTGGAGGAAAAGAAAAAAAGAACAGCTGTATTTAGTTTCAGTCTGCCTTGTGACGTCAGGCCAGCCGGCTCTTGACCCCTGGGTTGAAGCAACCCTGTCTAAGTCAGGGAACTGATACTTCTAGGAATGCAGGCCTGCATGAGACT
>145797 NS=129 contig=overlapped:33
CAGTGAGACTGTGCAGGGATGTCGGGATAGCCGCAGGAGGACAGCACAGTGTACTGGTCACCCAAGCACCTTCTCACCTGTAACTGGTCCACCTGCTGAAGTGATGGGTGGGAGGAAGATCCCTGGGGCGGGTGTGGGCGCTGCAGATTTCTGCTCCACCTGAAGAGGCTGCTGAACCTGGAAAGTGATTCCCTCTTCTTCATCCTCCTCTAAATCTGAGATGTGATAGACGACATCCTTGGGCATCTGACT
>145798 NS=138 contig=overlapped:80
TGATGACAGTCTAGGTGAGAAATGTGCTGGAGTGTATGCGCCATCACTAGCCCAATGGTTTATATTGTTATCAGGATGCAGACATTTCATGAAGGGTTTGATTTGTCCCATCAATCACTTAGAGACACTGTTGTCTAGAACTGAGTTGAACAGTGGCTAGGATTGGCTTAAGGGCTAGAAAGCGAGGCATGCATGCATAGGACT
>145799 NS=131 contig=overlapped:100
ACATGTGTTGCTCTATTTTTAAGATCCCTCCTTGGAAGGCAGCAGGCCTTGGAACACGTGCAGTTTCCAAACTGTGAGATGGAGCACACAGCTCAGTTCTCCAGAGTATCCATGCTGACTATCCTCTGTCTGCATGCATTTACACCCCACCTACCCACAGCCTCACAGGACACCACATAGGACT
>145800 NS=130 contig=overlapped:86
GGGTGAAATTTTCCCCTGTGATTTTCAGTCACACTGAGAGCTGAGTGTCAGAGAATGCCTGGTGGAGGAAGCCAGGTAAAGCTCTGAAAAGGTGACTGTCCTCAGCCGCAGAGACCCGGGAGATGGGGTGGGATCTCCGTGCTACCCGCATCTGCCTGCCTCGACCTTCCTTCTGACACGGCTTTCCTACACAGGACT
>145801 NS=121 contig=overlapped:32
AGATGTGGGTCAGCTGGCTGCAGACACTTTTCTGATTGTGTTTTGAACAACACACACAGATATTTCAGGAAGCATCTTGTCCCTGCTGGAGCCATCCATACCACAAGAAGTGAGCAGTGGCTCTGCTTGGGTCAGGGCTTCTGTCTGCATCGCCCACCATAGCCATTGCATCCACTGTGTGGCCCTCACCTGGTGGTTTTTCCCTTGCTTTTATTTTCTGTTTGTGGCTGTTTGGCTTGTGTGCATGTGACT
>145802 NS=119 contig=overlapped:16
CTGTGGACTGTGGAGAAGAGAACTCATTTCTCTCCAGCTGATGTAATGTTCGTTGATGTATTAGGAGCCAAGGTGGCATTGTTAACCCAGCTCTCACCAGACACACAGACTTCCCTGGAAGGCTGAGGCTCTCTTTCTTATAAAAAAGTAAAAGAACACAGACACCTTGTCCTTCCAGCTTAATCATGACCTTTTCGGATGACCATGTGGCTCTTGCAACATTCTCCTCACAATCATATAGAGCATCCCTCAACTGGTTCATGTGACT
>145803 NS=93 contig=overlapped:109
GCATGCAATGGCTGCTGAGGCCAGAAGAGGGTGGCAGAGCCCCTGGGACTGGTGTTACAGGTATCGCGAGTGCTGGGAATCAAACCCAGTTACTCCGGAAGAGCAGCCACGGATCTTAAACACATAGCCATCTCTCCAGCCTTGACCTACCCAGCTTTTATCATACCATCGGACT
>145804 NS=57 contig=overlapped:88
TAATGATTAGAAAATTACTTTAATCAGGAGTCATTAGTTGTAAGTCCACCAATAGTGTTAGTAATGCTAACACACCGGGTGAATGAGAAGTAGATGGTAACTATAGTCATGGTGGAGGGATGTGTTCTAGCAGTGTAAGCACAGTAGCCTGTTTTAAATACAGGCTTCTCATTCGATTGATATTTAGCATTAGACT
>145805 NS=118 contig=overlapped:106
GTGTGGGGGTACTTGGGGTCCCCTAGGGCTGTAGTAACAGGTAGTTGTTGGCTACCCAATGTAGATGTTGGGAGTCAAACTTAGGTTCTCTAGAAGAACCTGAACTATTCTTAACTGCTGAGCTGTCTGTCAGCCCCACTAAGCCGATTTTCAGGTGCATTCTTATACTCACCGGACT
>145806 NS=44 contig=overlapped:95
ATGTGTGTTGTATAAGCCTACAGGATTGGTTAATTAAACAGCCTATCCTGGGCAGGGCAGAACGGGGTAGGTGTGCCTAAGGTTCCTAGGTTTGGAAAGGACAGAGACAATCATGGGAGACAGACAGGTGGAAAGAATGAAGGAAGGAGGGCCCCACGATGGGTTAATCCGGAGAAGAACCACGTGACT
>145807 NS=56 contig=overlapped:62
AGGTGCTGGAAACGGATCCCAGGCCCTCTGCAGGCCCAACGTGCTCTGAAAGGCTGAGCCAGGTCTCCAGCCTCATCCTCAGCAGGTGCTTCAAAGATGGCACCATCTCCCCGACGCCACTTACTGCTTTGGATTAGAACGTAGAAGAAGCACATGTCTACAGTCACTCCAGGGTCCCGCCTCGTGAAGTGTCCTTGGACCAGTGCTGTCCTGCACATGACT
>145808 NS=134 contig=overlapped:84
GTATGTGTAGATTTGGGCTTGATTGTAAAGCAATGGGTACTCTTGCCTACTGCATAAGTGGGAGATTGTTTTCACTGTTGGGCTTGATTGTACAGTATGAATACAGTTCTCCATACCAGTCAGTAGGGCATGTTTGCAGGATGTTTTCTTTTTCTTCATCTAATGCTGCACATAAGGATTGATTCTTACCTCATAGGACT
>145809 NS=118 contig=overlapped:21
ACATGACCTCCCAAATATGAGCAGAACAAGGAGGAAACCAAAAAACACCCTGTTGTTTTCAGCTATGTCTCATGGGTCAAGCATTTCTTCAGAGGTGAGTCCCACTGCCTGCCACACAGCTGTTAGATAAAGCTAGGTATTCAAATGAGGAAGTTAATTCTGGTCTTAAATGAAGCAGAGACTAATAAAGACAGATGTGGCAAATCTCAGCACACTTCCCTTTGTCCCCACTCTTGAAGGGTAAAGAAGACTTTCATTTGACT
>145810 NS=92 contig=overlapped:105
TAGTGAAAGACACAGCACATAAACAGAAAAATGCAGCATCGATGGGGCCCTTTCTGCGGACACGTGATCGGGGGCCTGGAGGCATAGCTGAGGTAAGAAGGGCAGCAGAAGGGAAGAACACTGTCCTGGAGTGCGCTCACCTAAGAACGAGCGACACGTCAAACGTGTCCACCCGAATGGCCTGGGGACAGGAGATAGCCCCACCCTCACAAACAATGAGATGTGGCTAAGGAACATGGGTCTCCCGGCCCTAACGTGGTGCCAGGCCTGATTTTCTAACATCCGAC
>145811 NS=59 contig=overlapped:90
AAATGGAGTTCTCTCTTCAGGTAACTACCTATAATCCATCACCCTCAGAGCCAGCATACTGTTCTGACAAAAGGATGTGCAGCTGTGAGTAACGCAAAGGAGCGAGTGTTTAGAATCTCAGGCGAGGGTCTAAAGATCCTTGTTATATCATCGTATGATATGTTATTTCGTTTAATAGTAGGGGTCATTTGACT
>145812 NS=113 contig=separate
GTGTGTACACGTTCAGGAAAACTACAGTAAACACAGGTCTGGGGAGACGGCTTGGCAGGGAAAGGTCATCAGGACTTGAGTTCAGATATGAGTTCAGATGCCCGGCACACACATTAAAAACTACCAGAGTGCACAGCCGTAACCCCATGCGGAGGGACGGAGCCAGAGGTTTCCAGGAACACACTGCCCATCCGGCATTCCCAGCTGATGAGCTGCAAGTCCAGGCTAAGAGATAACCTGAAAACCGACAGAGGAAGATAGCCGCCTTCAGACGCTGTCCACACTCACACGACT
>145813 NS=89 contig=overlapped:6
GCATGCTACTAATCTAGTGCTAATCTAGTAAGTAAAACTATGCAGAGACAGGAAATGTGGAAGATGGAGTGTTTAGAAAAACAAAATAAGCTTTGTGAAACCTCATGTGGTGGTTAGGACAACATGGTCATCTAACAAAGATAAAACTGAGCACCCATGAAACAGGGCCGTCAAGCACTTTCAAACTCACAACTTGATCTTTAGGAAACAGCTGAAACAGAACTCAGCCCATTAGTTCTTAAAGGGATAGGTAAATTTATTCTACTTTCCATCAGACT
>145814 NS=116 contig=overlapped:18
CTATGTTATGTTACTATGATAAAAGCAACCAGGGAAGATTTGCCTTACATATCCTGGGTCGCAGTTCACATGGAGGGAAGCCAAGGTAGAGTACTACATACTGGCTTGCTTTCCATAGTCTGTTCAGTCTGCTTTCTTTACCAGCCAGGATCAGCTGCCCAGGGGTAGCAGCATCCACGGTGAGCTGGGCCCTCCCACGTTAGTCATTAAGCTCTGAACACTCAACACCTTCTCCAGTCCCAAATTCCAAAATGTTTCACCTGACT
>145815 NS=75 contig=overlapped:28
GGATGTCCTTCTATATTAACTTCAGCATCAGGATTCTGAAAGCAGGGAGGAAAAAGGAGCAGCTGTGGGAGCTCCCTAAAGTGGAGCCAGGCATGACATTCTGAATTCTGAAATTGCAAACCCACAGTTCAGTAGGTTGCATCAACACAGAATGCAGATGGCGTGTTCCTTTGGATTGTCAGTGTAGTTCTACAGTATATATAAATGGCTCCTGTTCACTCCTGGTGGCTCTGTCAATGCCTTTTAACACCAGACT
>145816 NS=126 contig=overlapped:101
CAATGCTGAGGTCAGCCTGAGTTTGGAGCTTTCCAGAGGCCAAAGCAAGAACAGCTTGTTTCAAGACTCACAATATCTGTTAGAGGAGAGCCAATAGGTCTGGCATGCAGCTGACTGGTAGAACATTTGCCCTGCATGCTGGAGACCCTGGGTTCCAGCCCAGTATGACCCATGCATGCGACT
>145817 NS=59 contig=overlapped:90
CTGTGGGAAGAAAACAAACTTAGCAAACAAACAAAAAACAAATGAAGACAATACACAGTTCCAATAGCCTGAGGTTGAGAACTGAACTGAGCACAAAGTTAAGAGATCAGGAGTCAAAGGAGCCAGAGAAGAGATGCTGTCCTGGAATGGCCTCTTGGGAGCATGAGCAGGGGAGCCCCAAGGCCCACTGGACT
>145818 NS=114 contig=separate
TTATGCCTTGAGGTCATACCAGAGCAGAGATGACTCCAGCCCTTGAACTCAGTAAGCTAAATAAACTTTCTTTTTTCTTTTTGGGTTTTTGAGACAGAGTTTCTTGGTACAGCCCTGGCTGTCCTGGAACTGGCTCTGTAGNNNNNNNNNACTCTAACAGATCACCTGCCTCTGGCTCCTGAGTGCTGGGATTCAAAGTGTACGCCACCAACACCCAGCTAAATGTCTTTGTGACATCACCAAGCCTCGGGTATTGTCGTACTGGGTAAGGACTACTAGAAAGGACATAGGACT
>145819 NS=67 contig=overlapped:56
GAATGGGATGATCACAGGTTGGAAGACACCATAGGGCAGCCTGGCAGGTAGAGAACAGTATAGGATGAAGAGCAGAACTGTCCAGCTGTCTGAGGTGGTCAATGCTAGGCTTCTTCCCCCTTGTCACTTAGCTCTTGCTGAGGCCTGAGAGGTCTACTAGAGTAGCTCTCCATCGCTCACAAGTCTAGGACTGGATTTTCCTCTTTACTGGGCTGACCCATCCGACT
>145820 NS=104 contig=overlapped:18
ATATGGTCATAGGAGTAACAGTATTTGTATGGAGATCAGACCACAATTCATAGATGCTGATTCTCTTTTCTCACAGCGTGAGTCCTGGGGACTGAACTCAAGTCATCAGGATTGGCGGCTGGTGATTTCACCTGTTGAGCCATCTCACTGGCCCTGTACAGTAGACTAGAAGGTTGACAGAGAGCAGGAGATCTTGGACCACTGCTGGCAGGTCTCCCTGGGTGTGCGGCTTTAGGATGCTGCTCTGATGTGATTGGCACAGGACT
>145821 NS=80 contig=overlapped:86
GGGTGTTTCCACAGAAGTTTAACTGAAGAAGAAAGACCCCCTCTAAATATGGCAGCACCGCCCATGGGCTGGAGTCCTGCACCTCATTTAAAGGAGAAAGTGAGCCAAACGCCAGTATCTGTCTCTCTCTGCTTCCTGACTGCAGGTGTGTGGAACCCGCCGCCTCACGTTTCTGCGGCCCTGACAACCCACCAGACT
>145822 NS=108 contig=overlapped:7
AAGTGGAGGTGAGGGTGACAATGGGAGCAGAGAAAGTGTAAGATCCGGAAGCCTGGAAGGAAACAGTGTCTTCTAGGCAGGACACGAACCCAGAGCAGCTGTGGCTGCCTGCGTAAGACCTCTAAAGATCAAGCAGGTTAACTTTCCAGCATTTGGGTAGGGAAGTTGCTAACCCCTACCCTTGGCTGAGAAGCTTTGGACAGATGAAGGCTTCCAGGGGACAAATAGCCTGTTTTCTTTAGGAGTATGGTTCCTGGTAGTTTGACCACACTTGACT
>145823 NS=126 contig=overlapped:85
TGGTGAGCAGGTGGCCAGTACAGGATGAAGAGGTAAGGATCAGTTGGTGAGAACAGAAACAGGCTTTGGAAACTGGCTTACATCAGATTCCAGGCTCTGTGCTCTTGATGGGGAGGGAAGAATAGTTTCCCCATGAGATGAACCTAGTTCCGTCTCTTTAATGTGCTCTGCATTGTCTGTGGACAAAATACATTTGACT
>145824 NS=100 contig=overlapped:79
TTATGACACATCGACTTACTATGCCTGGACTTACTATGCCAAGTGGGAAAACACTCTGATAAAGTCTATAGGAGACTTGTGGGGAGCAGCTGGGATTCTTAAAGAGGGACAGTGTTTACTTCCACGCCAGCTGCTGCAGTGTTTCTCTTGGGATTCAGTTCCTCACAAAATGAACACATTTCTTGTGTTTTAAGGTCACCGGACT
>145825 NS=127 contig=overlapped:88
GAGTGTGTTCACCCTACCAGCGGCTGGGGCTGGCCTCTCTTTGTCTTGGTAAACTCTGCTAATGTCTCCCCAACTGTAACATTTCATTCCTCAAGGGCGGTTCACGTTTCTAAAATCTAGCAGTGCTGCATTCTAGGGTGTGCATGTGAGCACTCACAGGATCTCAGGTTCCTGAGGAAGTCTCAGTCACAGGACT
>145826 NS=125 contig=separate
TGGTGCTTTATCATGGCAATAGAAACCCTAACTAAGACAGAAATTGGTGCTGGATCATGGTGTGTTGCTGTGACAGACCTGACCATTGTTTTGGGGAGGAATGTGTTGTATTTGAACCATGGGCTGGAAAGCACTGAATGCTCAGGCTCTGGTCTGTGGGAGCTGAGAAGACAAGAATGTGGTGAGAAGGGCAGACAATGGAGGCTTGCCTTATGAGGTTCAGAGGGAAGTTTGAGAGTCCTTCAAGGACTCCGTCAGAGCCATTAGTTATATTTATTTTAGAACCATTGGACT
>145827 NS=128 contig=overlapped:19
GCGTGTGCTTCCTAAAAGGTCCTCACCACAGATACCATCCCTGAAGTTAGCAGCAAAGTAACACAGTCAATGCACAGCCCTGGTCATACAGGTTTAAGCTCTGCATATATTCCCAGGGCCCCACTTTATACTGCATAACTGCAATGTTAACGTGGCTTCCAAACCATCCCTAATCCGGCTCTGAGTTCATTACTTCAAACTCTCCACCAGACATGCCAACATGTAAGCTTTGCCTAGGCTTAGGGTATGGACTTCGTCACCAGACT
>145828 NS=72 contig=overlapped:112
ACATGGCTCCTTTTCGTCTTGTTTTCAAGACAGCATCTTACTGTGTGGTTCAGGCTGGCCCTGAAATCTTCATTCCCCCAGTGCAGCCTCCTGAATGTTGTCTCCATAACACACCTGACAGCATGACTCTTATACTCCTCCTTCAAGCCTTTTAGTTGACATCCATCAGACT
>145829 NS=89 contig=overlapped:64
CTATGGGCTATAGGCTTTGTCTTCAGGACTTACAGAAATTACTCTCACACTGACTTGGAAACTTTCCTTTATGTAACTGGTCTCCCCAGTGCCAGGACGTGCTATACCAACTGTTGGGGGAGAAAAGGTACCAATGGCTTCAGCCAGTGCGGGGTCCTGCATGCTGCCATACTTGCCTGCCAGGTAAGAGGTGTCAATGGCACAGTAGCAGCACAGGACT
>145830 NS=122 contig=separate
TGATGCATTCCCTACGGCAGCTCAGAAAAAATGGAACCAAGTAGCCACAGAGGGAAACTCCTCAACCATGAGCTGAAATAAATCATTTGTTACTATTCTCAGCTATTTTGTCACAGTGGTAAAAAAGCTAACCAATACATANNNNNNNNNNTATTCTATGTGTGAGGCCCTAAGTTCAATAGACTGAGTAACAGATACACAGACAAATACTACACAGAGAGAGAGAGACAGAGACAGAGAGAGAGGACAGAGACAGCAAGATTTAAGCAAATATGACATCACTGCCCATTTGACT
>145831 NS=117 contig=overlapped:74
CGATGGATTTCTGCGGGGCCCATTCTCCCAGGTGGTGCTTTGCATGAAATGAGCTGTGGGAGGGAAGGCAAGCCCCCAGGTGAGCCACCACATACCATGAACATAGCCATCTCACAAGAGACACACTCCCTGGCCACTTTGAAGATGAAGTCAAGAGCCACTGCTCTTTTCTACACAGGGAGGTTTGTTCCAATTTTCCCCCATAGGACT
>145832 NS=88 contig=overlapped:6
GCATGGCCCACCTGGCACATATTTCTTTAGCATTATTCTTTCAGCTCACTGTAGCATAAAGAAAGAAGAAAGAAGAAAAGTATTCAGAGGTGTGTGTCTATGTTATGAATTGGTGGTAAATGGGTGACAATCTCTTAACTGCAGACATGTAACTACAGCAGTGTCCATAATGTGTGTTCTCTGCCTTACAGGTCCATACTTTATCTCAGTAACCTTCTATTCTTTGGGCAGCCAGTTATACCCTTACATGGAATAGTACAGTCCAATACCACTTGACT
>145833 NS=84 contig=separate
TAATGTGTCTGAAATGCCTCCCTGACCGGGAGGGCTAGAGAGACAGCTCATCTGGTGACTACTTGTCCTGTAAGAATGGGGATGTGTGTGATGTCTAATACTGCAAGGTGAGAGCAGGTGGATCCTGAGAGCTTGCTGGCNNNNNNNNNNCTAGCCAGTCAGGTCTAGGCAAGCAAGCCCCAGGCCAGTGAGAAAAGAGAGGGTGGTCTCCTGACAAAACAGCTGGGTATGCTTAGGGTAGCCTTCAGAAGTTCTAGAACATCTTGGAATTAACACAGAATTGGGCATGTGACT
>145834 NS=57 contig=separate
AAATGCCAGGTAGCTGTGGTAGGCCATATCTGCAATTCCAACCTCAGAAGACATAGACAGGAGTTCCCCAGAGAGGCTGGCTGAGGAGACTAGCTATACTGGCAAGCTCCATGTTTGGCTAAAAGATAGTGCCTCAACAANNNNNNNNNNAGGAGAGTCTCGATATCAACCTTGGGCCTCCAAACATGTGTGCATCTATGTACACATATGTACACACTCCTTCAAACATGCATAAACAGGCATGGAAATTTACAAATACTCTTAAAAAGAACCATTTCCTTCATTCACTAGACT
>145835 NS=125 contig=overlapped:115
TGATGCACCAAGTCTGGGCCAAGTTTGACATTCGGGGACACTGTTTCTGCCAAGCTGATGCCCGTGTGTGGGCCCCTGGGGACGGGGGTCAGCAGGTAAGAACGCTGGCATGTGTTGAGTCAAAAGCACCCACTGGTGGGCCCCTGCATTGAGCAGTGTGCATATGACT
>145836 NS=47 contig=overlapped:70
TAATGTTAATGTGATGCCTTCTACTCAGTGGCTTAGAAATAACTGAAAAGAACCTAAATTAGTATCTCAATGAGCAAGAATATTTTTTCCTCTCAAAGGAAAAATAGAAGCAAGCAAACAACAACATCAGCAGAAGCCTCTCTCGCTATATGATGCATATTGAGGGAAGCATGCCTGGAGATCAGGCTCCAGCAATCTCCTGAGCACATGCGACT
>145837 NS=67 contig=separate
TGATGGTAAAATCAGTACAGCTGGTCATATCACATCCACAATCAGGAAGCAGAGAAAGAGGAATGCATGCTGCTGCTCTGCTCCCTGTCTTCACTTACAAGGGCAAGTATCGATGGCAAGGGAGGCTACCAGCAACAATCNNNNNNNNNNAATTCCAGATTTCTGTCAAGCTGGTAATTAATCTAACCATTACAGTTCCTTTCTTTCCTCTACATTACCCCACCCTGTTTAATTCCCAATCCTTCTGCCATCAGCCCACTAAGTGCTGTCTACTTAGTAAGACTACACTGGACT
>145838 NS=74 contig=overlapped:105
GCATGGGATTAAGAGACATGATTTATGAGGCGTGTGGGTGGATTTTGTTTGTTGAGGAAATGGTTTAATTCATGTTGCTTCCCTGAAATGTTTATTTGTCCACCCCGAGTGTGCGCTGGGAGGAAGGCCTGGAGACCGTCTCCAGGTGACATGCAAGCTGACTGCCCCAGCACACGACT
>145839 NS=86 contig=overlapped:67
ATGTGATGCAACCCTGGCATGGCACAGGAAAACGAACACAATGCCATCAGTCAGATGGGCAGACTTCAGCAAAGCTCACTGAAGTTACAGCAGAGGAACACCTGCTTTCTCATGAGATGTGCAGAAAGCTAGACAGGGAAGACAGAATGCTAGGCCAGTTCTGAGAACAGCTGGCTTTGTTCACACACTTGGAATCCCTAATATAGAACACAGGACT
>145840 NS=134 contig=overlapped:48
TGGTGGCCCGGCGCGCAGCTCAGCTCTGTGGCGCGGGCATGGCTGCCGTGGTGGACAAGATACGAGAGAACCGCGGGCTAGACAGCCTCAGAGTGACCGTGGGTGTGGACGGGACGCTCTATAAGCTCCACCCTCAGTGAGTACCCACCCGGGGAGCCGTCCTGTCTTCCCTGTGTGTGTCCATTCTGGCCCTTCTCTCAGCCACTCCAACCTGCTTAGTTTGAAGATTCATGGGACT
>145841 NS=122 contig=overlapped:96
TGGTGGGAAGCTGAGGCAGCTGCTCACATTGTATCACAGTCAGGAAGCAGAGAGAGAGGGATGCTGGAGCCCAGCTTCCTGTCTCCTTTTTATACAGTCCAGGCTCTGAGCCCTGGGACAGGGACACCCGTGTTCAGAGTGTGTCTTCCACCCCAGTCAGCCCAGTCTGGAACGCCTTTCATGGGACT
>145842 NS=116 contig=overlapped:73
GGGTGGGCTCCTGCTATGGCCTCTAGGACGTCAGGAAAGGTCTCCTGTTGGAGCTGATACCTGAACTGATGCCAAAGGATCATTGATAGGAGCTGGGTGGACATAGGTCAGGAAGCAACAGAAGCCACCCTCCAGCTAAGGAGCTGTTGAAAGGTCTTGAAGACCTCCACTATGAGTCAGATGGAAGCCAAAGCCTTTTGCTCACTGGACT
>145843 NS=99 contig=overlapped:71
CTGTGGACAGAAAAGATGAGGTGGGTGTGAGGGGCCAGAGAGGGAAGAGGAGAGCACGTTGGAGGACCTGACTTCCTAATCAGTGCAGGGATTTCCTCTCTCCTGTGTCCGTAAGATGCATTCTGCTTTAGGAAGCAATTAAGAACAACCTAGAGCTTTCAGCGGAGTTTGATGCTGCATGACTTGCGTGTGAACCTCTAAGTTCACAGGACT
>145844 NS=40 contig=overlapped:66
GTGTGGTTATGCTTGCATCCAGGTACCCTCAGAGACCAGAAGAGAATGTAAGACCCTCTGGACTAGGGTTGCAAGCAATAGTGATCTGCCAGAAATGAGTGCTTGAAACTGATCTTGTTCCTCTGGAAGAGCAGCCAGCACCCAGCCAGTTAAACACTTCTCCAGTCATAATATGCTGCCTTTTATTTCATCTTCTTTTTGTGCACACCCACCTGACT
>145845 NS=37 contig=overlapped:76
GTATGCCTTCCCTCCCACACACACTAACAATCAACACATGATTGATTTGAAAAAAGACAACAAAGAAAATGTCTGGCTGGATTTTGTTACTAAGAGTTCTGGGTAGGCTTGACGGAGCCATGCCTAGTGGTCAGCTGGTGATGGAGGCGATGGTGGAGGAGATGGAGGTGGTAGAAATGATACCAGAAGGGAATGAAGACATAGGACT
>145846 NS=125 contig=separate
GCGTGACCGACCACCTCAGCACCACAGGCCACGTGATGCAGGGCGCGAACCTACCCAGCAGGTGCAGCACCCTGGAGCGCTCACGGGAGATTGGGAACTCCCTGCTCAGGCAGTACGTCATCGTGTCATGGCTGCCTGAAGGGTCGCGGGNCATCAGCGGCCACGGAAAACAACGGAGTCCGGTTACCACAGCCCACACACGCCCATACAACACGCATGTCACCGCCCATGCTCACATGTGCGCGGAGTCACGCATGATCGCTCCCACGAATACACAGGGGACACCCACAGGACT
>145847 NS=119 contig=separate
CTATGGGTCGCTGTGGGCGGTGCGGCAGGGGGCGCAGCGCTGCTGGCCGCGGGGGCCGGCCTGGCCTTCTACGTACAGTCCACGGCTTGCAAGAAGGGCGAGTACAACGTCCAGGAGGCCGAGAGCTCGGGCGAGGCGGTNNNNNNNNNNCGCGGGAGGGCCACCGGGCGCGGAAGGCGGAGCAGAGACCCCTGGCACCGCCGAGTCCCCTGCAGATGGCGAGGTCTTCGCCATCCAGTTGACAACTTCTTGAGCCTGCGCTCGGCTCCCCCGGGGCCTCGCAAGCACGGGACT
>145848 NS=126 contig=overlapped:102
ATATGGATACCAAAGCACAGAGAGGCAGGCAAGAGAGGCACTCAGTCACACAGGTCAGGCAGACTATTGAAATCTGCCAGGACTTGTATCTTGAAAGGCTTTGGGGGACCTCTCAGTTCCATCATCTGAAGCCTGGAGATGGTCAGTGTGACCTGATGGAGGACCAGGGGACCCATCGGACT
>145849 NS=123 contig=overlapped:16
GCATGGGCTGGCTCCTCTGGTGTGAACCTGGGGCAAGGCAACATGATGGCACTGATTACTACAGAGGACAAGGAAACTAACCTCATAGTATTAAGAGGAGGGAGAGAAAGAGAAAGGAAGGAAGAGGGGGAGGGAGGAAAAAAGGAGGAAGGAGTCCGGGGAAGAGGGAAGCTGGTGTAACAGGCTTCCTTCTCCCTTGGCTTTGATCCTCCAGGTCTCCAGCATAATGGAGAGTAACATCTTGTCAGTTGCTGTCCCACATGCGACT
>145850 NS=129 contig=overlapped:6
TCATGGATTCAGTCAACTAAAGGCTGACTACTGAACATTCTGCATCACTGATGCACATTTACAACTGATTTTCAGACCCTTCTGTAAGTGAATCTGTGTAGCAACAACTTATAAGGCCCGTCTACTCTACTACATATTACAAGTGGTCTAGAAATGACTGGCAACATGAGCAGAAACAGGCAGGTGATTCAGTAAATGAAGTGTTTGCTGTACAATGATGAAGACCTCAGTCTGTATCCCCAGAACCAATGTAAAAATAAAAACCTAGACATGGGACT
>145851 NS=117 contig=separate
TTATGCTATTGAGCTGTAAGGGTTCTCTGTATAAAATGGATGCTAGACCCTTGTCAGATATATGAGTTCCAGACTTCCTCCGTCATATTGTGGGTTCTCTCACTACTTTCTAGATAGGGTTTTGCTATGTAGCTCAGGGTAGNNNNNNNNCCTAATGGTCCTCTGGCCTTAGCCACTAAAGTACTACAATTAAAAGTGCACATGTGTTTCCATGCCCAACTGCTCTTACTTTTAAATTTTCATCATGTTTTACTTATTATGTGTGTGGAGGCATGCATGCCAGAGCATACGACT
>145852 NS=85 contig=overlapped:103
AAATGGGGGTTGCCCTGGAAGCCTACCGTGTTGGGTGATGTGGTTCAGAAACAAAAGTGGAATGGGGACGTCCAGGCCAAGGACGTAGATGGGCAGATTTTACCTGGAGAGCTGGCCCTGCTTGGCTGATGAGATGCATCCAAGTTGTCACTCAGACTGCGGTGAGCTACACCACACGACT
>145853 NS=92 contig=overlapped:122
GGATGCAAAGCACCTGGTAGGAGCAAGAGCTCAGCAAATGAATACAATCTTACAGACACTGCTCCTGGGTGGAAATCTTTGAGGCTGTCTCGGGGCCGTGGAGCCAGTGCTTCACTTAGCAGAACACATGTGAGACTCCCCCTTAAGATTCCCCACAGGACT
>145854 NS=120 contig=overlapped:81
CAGTGACGTGAGCAGCAGTGACATGTATGTTAGGACAGGTGTGTCTGTCTCTCATCTGTCTCGTGCACTGAACGTGAGGACACAGGATGTAGGAGTGTTCCTGCTGCCTTGGAGAAGAACCGGGTTGATTGGGAATCAGTCGTTCTCTATTCGAAAGAACTAAGCAGGGAGCTTCAGGCGGCGTTCTTACCCCTCATCCGACT
>145855 NS=121 contig=overlapped:39
CTGTGGAGGGCTGAGACTGTAAAAGCTGTCACTGGCTGGAGCAGGTGGAGCTTGGCATGCAGGAAACCCAGGCTCCTGTTCTGGGGTCTGAAATTGCTCCAACCTTCCCTTTGCTGGTGATGGCAGAAATCACCAGGCTGGGTGACTTCCCTGATTTAGAAGCACAGAGGCTTTGAGTTTCCTCTGGTTGAACAAATGCAGAGGGCTCCATCTTCCTGAGGCCACTGCAAGCCATCCCATGGGACT
>145856 NS=113 contig=overlapped:84
AGGTGACCGCGTGTGCTGAATTGCCAGACACACATTCGTAACTGTCAACATCTGTCCCAGACCACTCACAGCGTAAAACTTGTCCACGAGGTTCTTACGCCCGTCTCCGCGCTTGACCTGGGCGGCAGCCTCCAGAGCATGTCAGATCTGCGGAGAAGGTGGAATGCGATGAAGCCTCAGCTCCAGGTGGACATGTGACT
>145857 NS=111 contig=overlapped:116
GTGTGTAGTGCTTGCATGGAATGAAGTCCTGGAATCTTGTATCACTTGGAAAGAAGTCCTAGCTCTTGTGCATCTGCCTGTAAGCAATTCTGAGTCTCATGTCCCCACATGGGAAGTAGTCCTGCACACATACCATGTGTCCATATTGAAAGAATGTTGCATCTGACT
>145858 NS=94 contig=overlapped:83
ACATGCCATGGGGTCACTCGCTTTCACTGGGAACTTGTGTTTCACCGAAAAACCGTTGCCACCAAACTCAGCTCTGTCCCCTCACGACGTTCAGAATGGTGGCAGCCCTCATGGTGATAGTGTCTGGGCTACGGAAATGGCAACCCAGGTTCCAGTGTGTGCCCTCCATTTTCCCCACTTCATCCAGAGCAACATTCGACT
>145859 NS=110 contig=overlapped:108
TAATGTACTAAAATTGTCCGTCAAACTACCATGAAGCTGGGCACTTCTGAAGACTTTGTGACCCTTGATGTGTTTTCTCATGAATCAGCACCTCAGTTTCCCTGTTTGTGATAAAGCTAATGCAGAAGGCACAGGTTTTGACAATCAGAGGAAGTGATCTGTGCTAACACCAGACT
>145860 NS=78 contig=overlapped:88
AAATGCAAAATATTCCTGGCTCTTTGGGGCTAGAGGCAGACTGGAAAAGGCATCCTTTAAATCTAGAACCATGTACCATTTGTGCTCTGGAGCAACACACATAGGAGGGTATATGGGTTGGGAACGGTAGGAAGAATGTCCATCACTTGCTTATTGACCTCTCTGAGGTCTTGAACTGACTGATAGTCATTGGACT
>145861 NS=109 contig=separate
TCATGACGAGCAGAGTTTGGATCTCAATACTCATGTAACCATCCAAGAATTTTGAAAAAGACTACAACCCCAGCTCTGAGAGGGAAATGACAGAAGACTTGCTAACTTTCAAAGTAGCCAAGAAAATATAAGCCCCAAATGCAGGGAGNNAGACTATGCCTCGAAAGAATAGGCAGAGAGTAAAAGAGAATGACACAGAGTATTCTTTTTCCTTCCCTGTATTCTCGGTTAACGTACATGTCACACACACACACACACACACGGATATACACTCACATAAACACACACTGGACT
>145862 NS=67 contig=overlapped:86
AAATGATCTTGTTAACAGTATCCTGGATTTCTTCAATTATACAGATCATGTACTCTGCTAATGTACCATCTTGCAATTTTATGAACCTAAAACCCTGGAATTGTAAGTTCGTAATAAGAGCATCCTGCAGGCCAGAGTAATTGGACTTCATTTTCCATTCTCAGTAATAACTTTGCTCGGTAATGCTTTCATGCGACT
>145863 NS=98 contig=overlapped:5
TTATGGACACCTGATCTTTGACAAAGACGCCAAAACCATACAATGGAAAAAAAGATAGCATCTTCAACAAATGGTGCTGGTCTAACTGGATGTCTACATGTAGAAAAATGAAAATAGATCCATACTTGTCACCCTGCACAAAACTGAAGTCCAAGTGGATCAAAGACCTCAACATAAAACCAGACACATTAAATCGGCTTGAAAAAAAAGTGGGAAATACCCTAGAACTCATTGGTACAGGGGAAAACTTCCTGAACAGAACACCAACAGCACAGGCTCTAAGAGCAACAATCAATAAATGGGACCTCATGAGAC
>145864 NS=96 contig=separate
CCATGGACAAACACATTAGACAACGCAGGTCAACTTAAACCATGAAATATACCCCCATGAAACCCAGCTCCCCATATGGTATATGAAATGCAAATTAAAATGTGGAGAGGCAATTTTTCTTAGGGTCCAGTCCTGCCCTGNNNNNNNNNNCACAGGAATAAGGGAAGGAAGCCAGTGTGCTGGATTTCTGTCCATTTGCTGCCTTTACTTGCCTCCAAAGGAAAGTACAAGCTCATTGCAGCAATACTATCCTCTTGGCTGGGTTTGTTCCAAGTGAAAAGAGATCATTAGACT
>145865 NS=92 contig=overlapped:90
AGGTGTCAGTCCTCACATTCCACCTTGTTGAAATCGTTTCTGGTTTTGCTGCTGCATCTGGCCTAGCTAGTCTGCAAGATTCTGGGCTTTTCTTCCTCTGCTTCACCTTTTACTGCAGGTGCACTGAGAGTAGAATGCATACTACTGCAACCAAACTGAGTTCTGAGGATTCAAACTCAGGTCCTCACACGACT
>145866 NS=25 contig=separate
CCATGACAGCTGCTGCTGCTTCTAGCCTGGGGCGCTGGATGCTTAGGCCCTTGGAGAGAGACTGTGGGCACAGCAGCAGCTCAAAGCCAGGCAACACGAGCTGGCACACCTGCAGGTGAAGCTCCCCACTGATCCGAACCNNNNNNNNNNGCTGCACCAAACTGCAAAACATGGCAAGAGTTGGCCCAGCAGATCTGACCCCTCCGAAGCACAGGCTGGAAGAGACCCCTGGGTAGGCAATCAGAGCTGGCTTCAGAGTCCACCCCAAGTTAAGTACAGTGAATGCATACGACT
>145867 NS=87 contig=overlapped:10
GCATGATGCAACCTATTTCTGTCTTCTACCAGATAAAGGCTTGAACTTACTTTGATCCCTGCAATTGGGGTGGGTATGTGAGGAATTTATTACTAGATAGATCAGTATCCATCGTGACTGGGGAAGCAAGACTTGCTTCAGACTGGAAAATTAAAGCCTCGCTTGGTCCTGTAAATATGACTAATTCACTAAGTAGCTGGTCTGTGCTCGTTCATTTGCCATTGCTCAACTTGGTTAGACGTGCAGGCTGTTGCTCTAACTGCTGCACAGGACT
>145868 NS=93 contig=overlapped:22
AGGTGCAGGGAGTTGAACTCAAGGAACCCAGTGCTCTTAAACACTCAGCCTGTGAACTCATCACTTCAAAATTTCATAGAGGAACACCAATGCCATACACCTCAGAAATTACCTTGTAAGTCAAAAGACCTCAGATCTGGCCTGGGGCTGAGAGATGCAAGGAGTAAGCATGAGGAACTAAGCTCAGATTCTAAGCATCCAAGGAAGAAGGCTAAGCATGGCTGCCTGTTCCTATAACCTCAGGATACATGGGCACTCGACT
>145869 NS=131 contig=overlapped:20
TGATGAAGTTTGGACATATCGTTTGAAAATCAAAGCTTGTTGCCTACCTACTATTGTTTCTAGTCTTTATCCTCACCTACAGACCATTGAGGGTGCTCAGCTCAGATGAACAACCAACCAAGCCTGCCTGCCATTGGTAACCAGCTTATCTGTTCAACAGAGTGAAGCAGAGCTCCTTAAGTTGGGAATATTCTTTCTTTCCCAGCATGGACTCTACTCATTCCTCCTGGACTACTTTTTCTCTGTCCTGAAGCACATTCGACT
>145870 NS=115 contig=overlapped:93
ATGTGTGCATATATGTTGTGGGACCTCGTGTTCACACTCACAGAAATATTGCTCCACTGTGCCCAGAAACAAGGCTAGGATACAGAGCCACCACTTCTCTCATCATCAAGTCACTACAGGAAGTCTTCTACTTACTAGCAGGGGTAGAATGAAGCCAGCTGATGCTTCAGTTATCACTGCTACATCTGACT
>145871 NS=97 contig=overlapped:111
TTGTGCTAAGAAATTAGCTTTACAAAATTGTCATTGAGATCAATGCCAGCCCTAGCATCAAATGTGGAATAGTAGGTATCACTATAAAACTTGCAAAAGACCATCTGGTCCTCAGTGAAGCCGAAGATGCCCTTTAGTGGGCATTTAGATATCTGCTTCACTACCATCTGACT
>145872 NS=117 contig=overlapped:26
TTATGTGGGTTAGCGCCAGTGACATTGAGTTTCCCTGCAGGTGGACTTCCAGGTGGTTGTGAGCTGTCTGACATGCGTCCTGGGAACCGAACTCCAGTCCTGAAAGAGCAGTACATGCACTTAACCATTGAGTTAAGCCCCACATTTTTTTTCCGTAAGTGAAATGCAGTAGGTCTCTCTAACCCCTGGCTTTGCTTCTCTTGGCTACACTAGGTCAACTGGGATCTGAAAATACTATGTACAACTAGACATTTGACT
>145873 NS=84 contig=separate
GGGTGGGTTCCAAAGACGGGTGGTCAGGCTTGGCTGGAGGCAAGGGCCTTTGCCTCACTGGCCTGGTCGCCTCTGGATTTCAGGGGTCCTGAATACGGAGTCTCGGATAGGGGCTGTGCTGTCCACCAAGGCAGCGGCATNNNNNNNNNNCGCGGATGAGGGCACGGCTGGAGGCAGTGCTGTTGTTCTCCGGTCGGTTGGCTTTGGCTTCCTGTTGTTGTTTTTAATGTTATGACTATTACATCCATCATTTATTTACTTGTGTTGTTGGAGGAAGCATATACACATCGGACT
>145874 NS=129 contig=overlapped:85
CCATGCACCGGGGGCTCAGCATGGCAAGCTGTTCTACTCCAAGTATGCACAGAACGCTTGAGATACATTAAGTGTTCAATTAAACACCCTCTTTATCGAGGATGGACAATTGCAGTTGGTAGGTATTTGTGACCTGCACATCCAAGCTTCAAGGCTGCAAGGCAAGTTATCCCAGTGACACTCTCTATCCCACTGGACT
>145875 NS=99 contig=overlapped:101
GCATGCACTAGCATGCCCAGCTACCATAAAAGGTTTTACACACACATCAGAACTCATGTGACATAGTTAGCAACACACTTCGGTACAGAACTTTGTTCTTCTCCATGTGGTGTTATTGGCTGTAGGAGGAAATGAAACATAGCCGTTTCCTGCCATCTAAAAGGCTCATGTTTCCCTTTGTGTGCATGCATATGACT
>145876 NS=58 contig=overlapped:123
TAATGTGAAGCACATCAGAAAAGCCCCCCTCCCTTCATGAGTTTGCCTAAAGGTGAAGGTATGGACTTTAGATAAATTGGGTAATACCCCAGTGCCCTTGAGTATTTTCAGTTGTCAAGCAACTCTCATGTAAGTAAACAGCCATATAAAAACACACGACT
>145877 NS=23 contig=overlapped:65
ATGTGTACATTTGCCCTTTCAAAGACTATTTTATTCATTTTAAAAGGGCCACTATGTGTAGGTATCTGTGGAGGCCAGAAGAAGACATCAGACCCATTGGAGCTAGAGTTACAGATGGTTCTGAGTCAGTTGATAGGGGTGCTGGGAACCAAACCTAGATCCTCTACAAAGGCCAAAATGCTCTTAACTGTTGAGGCATCATCATTCCAGCATTCGACT
>145878 NS=53 contig=overlapped:30
AGGTGTCATCCACCCAAAGAGCATCAGACCCGTCCGATACCTTTTTCTCAGAGGCGGGACCTGGGGCAGGAACCTGCATGCAATCAGACATGCTCTTCTCTGGGTCCAAAGCGGCTGATCCTGAGTGCAGTGCTTAGCCTCGCATCCTGAGCGTATCATTTTAGCTTTTTATGGTAGCCAACCATGCTTGGGGAGACTGTCCTGCATCAATGGCTGTAAAGGCCTGAATGATCATGGCTGCATCACACTGGACT
>145879 NS=120 contig=overlapped:103
TCATGACCCCAGGGAACAGCTCTCCCACCTGCCTATGGTGAGGAATGAGGGAGAGGAGGAGAGCATTTCTCCCTTGTCTGTGCCACAGCCTAGCAATAAGAGGCAGGGCTGGCTCCCCTGCATTCATGCGTTGGTGGCAGGCTCATCTGCAATGCCCACATTCAGGGCCAGCCACTGGACT
>145880 NS=28 contig=overlapped:53
GGGTGAAAGGGGGAAAGATGAGGGCATCTGCCTCCCAAGAAAACCTTATTCCCGGGCCTAGGGTTGGGTGTGACCTTATCTGCAAACATCTTCCTTTTGCCGTGAACACAGAATAATGACAAGGATTACAAAAAAGTCACCATCCTTTGTTATTGGAAAAGCCTCCATTTGCCATTTCAAAAAGAAGTGCCATTTCAGCCTTTGCCTAAATGACCTCTTTTTCATCAGACT
>145881 NS=97 contig=overlapped:86
TTATGGGCTAGAGTGTGGAGGAATGTATAAATAAGGATGACACATGCAAGACAGCAGGTACAGATGCTGCCAGAGCAATGCCAGGTGATACACAGGAACATGTCTGCTGTGAGATAGGGCTTATCTCTGGTACGATGTTTAGTTAGAATGCAAATAAGCTATCATGGCCCACATGAAATCACCAAAGAGCATGGGACT
>145882 NS=69 contig=overlapped:114
TTATGCCTTTTCAAGAGTCCCCAGAATTCCAACTGCAAACTATTTGCAGCTGGCAAAATCACGCCCCTGCTAGAGCATAAGACAAATCATAGTTAGCTGCTGTGGACAATCTGAAGCAGCCCGATATACCACACCTGGGATTAAAACAAAAACTCCCATAACATTTGACT
>145883 NS=127 contig=overlapped:104
GAGTGAAAGGCTGGCTCCTCCAGACTTCCAGCTTTCACGCATCACCTGCAGTGGCCAGAGTAGGGGTGAGAAGTGTGAGGCCGTGCTGGCTGCCCTTGGCTGGTCACGCTAGAACTGTTGGTTTGTTCTGCATGTGCAACGTTGCAGATACTGCGGGACAGCAGAACCCCACCATCTGACT
>145884 NS=92 contig=overlapped:103
AGGTGTTCAGGCGTGTGTGACTATGGTTCACTGGGACAGAGTTTGTCCCTGGATTCCCCTTTCATGAAGATCTTTTTGCTCCACTGATATCCACACTGTGAACAGATAGAACCACCAGAAAGTCGCTCAGCAGGAGAGGAGCTGCCACACTCTAAATCATTCCATCATAAATCATGAGACT
>145885 NS=46 contig=separate
TCATGTGGGATCCTCCTGACAGAGACCGTGGTCTGCACCCTTAGGTTCTCTGATGTCAGGCTTTTAGGGTCTGTTTTTATTGCTGTCATTTAAGAAATTAATGTTTGTTGAAAATAACAAGTAGATACGGGCAACGCTAANNNNNNNNNNGAGGAAAGCTGGAGAGATAGCTCAGCAGGAAGGAGTGTGTGTTGCTCCTGCAGAGGGCTTGTGTTCAGTTCCCTGCATGCACAGGGCAAGCAGCTCACCACCGTCCGTAACTCCAGTTCCAGGAGAGCTAACAGACATAAGACT
>145886 NS=96 contig=overlapped:10
TTGTGTGTATATGGGATTACAGTAAATGAGGACCATGGGACAGGAGGGAAAGATCTTAAAGGAGCAGTGACAATGAAAGAAAGGGTAATGGAGGACATGGGGAAAAAAAGGGAAGTTATCTGGCAGGGAGGAAGAGCACCAGCAAGAGATGGCAAAAGGTGAGCGGGTTGAAAGGAATGAATAAGAACATATTGTGTGTATGTGTGTGCACGCACGCGTGTATGTGTGAATCAGGATTGCCAGCCAGTGCCTTTACCCACTAAACCATCTGACT
>145887 NS=126 contig=overlapped:101
AAGTGGCACCTTGACCCACTCCTTTTCTGGATGCTGTAAGTCTGCAGTCCACAGGGCCTTTGTAAACTCAGCTCAGAGATCCTGATGTAGATGGCAGGAGGGTCTGCACAGAATGCACATCTTCTTGCTGATCATGTCCTGATGGACAGTAGATGCTTTATGTGTGCTATGGATCATAGGACT
>145888 NS=115 contig=overlapped:98
CGGTGGAGAAGGCATGGTGACAGGAGTGTGAGGTGGCTGTCACAGCCTTCACAGGCACGAAGCCAAGAGGATGAACGCTCGGCTCACCTCCTCCTTTATTCAGTCCAAGACCCCAGGACCAGCCACGGCTGGTCCTCCTTCCTGAGTTAGCCCAATCTAGAAACTCCCTCGGATGTACACAGGACT
>145889 NS=123 contig=separate
GTATGTATTTTCATCTGGACACAGAGCTCACTATGATAGGCTGGTCTGGCTAGCCAGCTTGCTCTAGGGATCCTCTGTCTCTTCTTTTCCAGCACCAGAAATACAGGCAGCCACAGGGCTCCCCTTGCATTCATGCGGGGTCNNNNNNNNNNTGGTGATGCAAACGCTGGTCTTCACGGGGCTAGCAAATCGTTCGCCACTGAGCTGTCTTCCCAGCCAGAAGATTACTGCCAATTGAGTCATAAAACTGAATCTCTCGCCATCACACAAGGTTTGCTGATCTCATTCATATGACT
>145890 NS=100 contig=overlapped:92
CTGTGGAGGCCAGAGGAAAAAATTCAGGTGTCTTTCTTCAGGGCCAAGAACTTTGTTTATTTTTTAGACAGTCTCTCACTGGGACCTGGGGCTTGTAACTGTCCAGAGAGCTCTGGGGACCCGGCCATCTTCACCTCCCCAGCCCTGGGATGGCAAGGGCTATCATCATAGCTGGCTGACAGTTTCATATGACT
>145891 NS=104 contig=overlapped:6
GTGTGGCAAGACAGCAACAGGAAAAAGGAAAGCATAATTTCTGTGCATTGGAGAACATAGGTTCTAGAGGAGAGCAGTGAGAGAACTCACAGCTTGGAGGGCAGTTTGAGGAACACGGAGCATCAACAAGAAGCATTTGTTGCTTGAGGTTGCCACACTCCTCTGCTGGTGAAGCCAATAGTATGGAAATTGTATACATAAGCAGCACAGAGTGACAGCTGCTGCTGACCATTATGATTTAGCTACGGTTTCAATCTATACGCACGTGTCATCAGACT
>145892 NS=130 contig=overlapped:82
CTGTGGTTCCCTACATACGACCTGTGCAAGACCAAGCCAGTTAAAAGTCACACAACGAGGGCTGGAGAGTGACTTGGTGTTTAAAGGGTGTGCACCGCTATTGTGGAGGACCAAGTCTGGTTCCTAGCACCCATGTCCAGAGGCTCCCTGTAACTACAGCTCTAAGGGTTCTAACGCCTCTGTCTTCTTCAGGCACAGGACT
>145893 NS=115 contig=overlapped:103
ACGTGTTCAGATGCCGAATATTTGTAAACTATTCCAATGGCTGTCATTTCAGAGGACTATTTCAGTCTCATTTGTGGACAAATGGACCTCCTCTCTACACATTTTATGTGGTTGTTAGTCTAGGTAAAACGTGTTATTACCCAACACGCATCTGATTTACAAGCAAGCCATTCACACGACT
>145894 NS=110 contig=overlapped:10
TTATGACTCGCATATATTATTTGTCTATCAAGATTTACAGCATAATCCTGAGCAGTTTTAATCTCTTTTTAATCCTCTAAATTAATCTGGTTTCTCCAGGCATAAATCCCAGGGATACTTGCACTTTATCGCATTCCTTGCTCAGCTGATCTCTCCAGTTGTCTTCTGGACCTCTGCCTATGGTTGAATCCACTAATTGTACCATGGGAGGTATGTTTTATTAACTGAGAGCAACTGACCTTTGGAGTTGCAGTTGCTAAGTAAGCACAGGACT
>145895 NS=34 contig=separate
TGGTGAGAAGACGTAATGGCTGGTGACTCCACAGCAGAGAAGCCTGGGGCAACTGGTCACATTACATCTACAGTTGGCAAGCAGAGAGGAGAGAGAAGTGTATAAAACCTCAAAGCCCATACTCAGTGACCCAGTTTCCACCNNNNNNNNNNCCTACAAGGAACACTTCACATTCAAATAATAACGGTATTACTGACAATTTTATCATAGTATGTTATTATGAATACTGTATTCTACCATTGTTAGTTTGTTATATTTCTGTGTCTGCAAAATAAGTTCATTTTTACCATAGGACT
>145896 NS=30 contig=separate
TTATGAAAATGTGTCGAGCAGCGTAGGAAAACAAATTCTTAGTACCTGTGGTTAGTGTGAGCTCCCTCAGTCACAGCAAAATGGGAACAGATTTGTGTTTGGTAAACTTTCAGCATTTAGCTCTATCTTGATCTTTTCCCNNNNNNNNNNGAAAGGAATTTAAATGACAGCTCTGAAGGTGGCTGGCTCTAATTGCAGTGGGTCATTGCATTAGATCTTCTAGAGTGTTGATTCTGCAGAGCAGCAAGGCTTCAAGCACTGCCAAGTCTTTATTTGAATCATCACCATTTGACT
>145897 NS=128 contig=overlapped:111
GTGTGCATGAGGAGGCTAGAGAATGACCCTCAGTGTCTTCTATCACTCTTGGCCTTATTACCTTGGGACAGGGTCTCTCAGCAATTTGGAAGCTTGCTGCTGTTTGGCTCTGTCGGCTGGCCAGCAAGCTCTCAGGATTTGTACCCCCACCCCATGTCAGAGAACACAGGACT
>145898 NS=113 contig=overlapped:25
TGGTGTCCTCCTCAGTCTCTTCCTGTGTGATGGTGTCTGACAATATGTTGCTCTTCTTGGTCTTTTCTGGTGTGACAGTGTCTGTTAATATTATGCGCTCCCCAGTCTCATGAGGTGTGATGGAGTCTCAAATGATGGTGTCCTCCTAGGTCTCTCATATTGTGATGGAACCTGTCAGGATGGGGTCCTCCTTGGACTCTTCAAGCAAGCTAGTGTCTGGCAAGATGGAGTACTCCTAAGTCTCTTCTGGCATGAGACT
>145899 NS=85 contig=overlapped:83
GTGTGTGTTAAATAATTTTAGACTGTACACTGGAGATACTGTATTGAGTCTTGTCAGCATTCTGGAGAATGTCCGTTTTGTTGGTTGGCTTGAGTCGTCCTTTCTGACCAGCCTTATGTGGGGTAGGATGTCACTGCCTGACTCTTTTTCAAAGGCTTTGCAGGGACATTTGGGTCTGCACCACATGGGGAACACCTGACT
>145900 NS=114 contig=overlapped:101
TGATGGAGTCAGGTACTCTGTTAGAAGTATGCTCATGAGTAACTGCAAGCTTGTTCTGTCCCCGCTTCCAGGCTAAGTGACCCCTGTTCAAGCCGATGGGATGAAAGAAGCTTGTCCCAGAGATCCAGATCATGGTCTTACAATGGCTACTATTCAGATCTTAGTACAGCAAGACACTCGACT
>145901 NS=112 contig=separate
GCATGCACACATACACACACCTGCCCACAGAAATCCACACAATGGAGCCCTTTCCCAAATCAAACCCGCCTTAAAGGTTTGAGGGTTTTATTTAGTCTGGACATTAGAAAAGAGTGCTGTGTTCTCTGTAGTCTCCACCCNNNNNNNNNNGGGCTGAAGATTGGAATTCTGGGCTTCATACGTGCTACCTTCTCAGCCCAGAGATTCTTCTAACATTTTTAAAGACAGGCTCTTGCTGCCATCATCCTCTGGATCCTTCTGTGTCGGCCTCCCAGATTCGGGGTCCACAGGACT
>145902 NS=36 contig=overlapped:126
CGATGGGGCCAGGTCAGCGAGGCCTATGTGAGCCTTCTAGGTATGGCTGTCTGTCTGTCTGTCTGTCTCATGGGAGGGGAGAAGTGAGGTCTAGTGGGACTGCCATGGGTTAGGGGCTAGAGTGCTCCCTGGCGTAGGCAGTCCTCCTCCACCTGACT
>145903 NS=139 contig=separate
GAATGTACTTTTCATTACACAAAGTTATGGTCTGTTCCATGGGACTCAGAAACCTTACAGACAGAGATGCACGCTTGAGCTTCTGCTGAAAAACTAGCTAAAGCCTGCAACTTCGTTGGTGCATAACCTGCCTCCTCTTGTATTCCTTNNNCTCAGTGACATTTTGTTAAATTTCTAAAAAGGAGTGTGACTGACTGGCTCTGAGGGAAATACTCAGTGTGCTTCATCTCTTCATTTTCTTCTGAGTAGGTAGAAGGGTGTTCTGTTCAATCACGGGTGCTTCTTACATCCGACT
>145904 NS=100 contig=overlapped:25
CTGTGCCAAAGTAACAAGGAGAATGAGTGTGAGCAGAGCTCTCTGCAAACTTGCTGATGAAAAATTTGCTTGCTGGATCCTGCTTCCCATGGGGGTTACAGGAAAGCACGGTACATTTCAGACAGGATCTGGCCACATTGGTTAGTGTAAGTGTCCTGTTCTCCGACCCAGGGCCTAGCGAGCGCCACGTATGTTAACTTTTGACTTAATCTTCATATGCTAGCACAGTGAATGAACTGGTTGGTTTAGCCACCGGACT
>145905 NS=86 contig=overlapped:108
GGATGTAAATGTGCCAAGATTCTCTGTGCGCAGTGGCCGTGACCACCACTTGGCATGTGCAGTGTCTTCAGATCTTTAGAAGAACTCTCTCTTTCTCTTTCTGTCTCTCTCTCCACTCCCTCATTCTTTGCTTCTCTCACTTTTCATGGTCAGACATCTGAAAAAGCCACACGACT
>145906 NS=94 contig=overlapped:11
ACATGACCTCACTCTATCACTAAGGACTCAAGAAAACCTCACCCTTATTTCCTGAATGAGACATCACACACACACACACACAGAGTAGCAGAGCAAAACCTCTCGCATTGGGCTGGAGAGAGCCCAGAAGTTAGGACCACTTGCTGTTCTTCCAGAGGACATAAGTTTAGTCCCAGAATTCGAATTCAAAGGCTCACAGCTGTCTGTAACTCCAGCTCTAAGGAACCAGACACCTTCTCTGGCTTTTTGGAAGGTACCTATACACACACATGACT
>145907 NS=112 contig=overlapped:114
GCATGCCAACATTGGATCCAAAGTGCTAGGTACTTGTTACCTCAAAGATGTGAAGGAACCTTTGCTGACACTGATCAGCTATCAGGATCCGCAGAGAATGGAAGGGACAAGACATTGATATCACTGAATGACACTGGGGACAAGGAACCCTGGAAGATCTACATTGGACT
>145908 NS=23 contig=overlapped:83
GCATGCAGCAGGAACTCAAAGCTCAAGGGTTGGTGTGAAAAGCCAAGCATTGTTCTATTGCTCTGTGGGGTTAAGGTAGAAGGATTTCCAGAGCTTGATGACTGTCAAACTAACTCCAAGTTCAATAGGGAACTCTTTACAAGGCAATAAATTAGATATTGAAAACATTGGGCACCCTAAGTCTTCTTCCGGCATTCGACT
>145909 NS=134 contig=overlapped:83
ATATGGCATCTTTATTGTGTGACATTCCAGGTGGACAGGTTCTGGCCTTTACTGTGGCCACGACCAGGTGTTTGGAACAGGGTGGAGACCAGGGATAGACTGACTTGGGCCTGCTCAGTGGCTTGGCCAGAGGAGAGTGAAGGTGCTGCGGCTGCATCGGAAATCCGGCTCAGGCTGCTCTGGCCTGGGCTCCACAGGACT
>145910 NS=101 contig=overlapped:115
AAATGTCCCCTGGTCTCCTGCATCAAACACAGTCCTTGAGAGCTTGACCCTGTGGCTGGAGAGTTGCCTGTTGGCGTTCGAACATGCTTTCGACATAGGCCATCTGTTCCCCCGACAAATACTTTGTGGTATCAGCTATGTGTCCGTGTCCTGTGGCAGTCATACGACT
>145911 NS=84 contig=overlapped:105
TGGTGCAGGCATTTAATCTCAGCCCTCAGAAGGCAGGGGCAGGCAGACCTCTCTAAATTTGAGGCCAGTTTTTGGACTATATAGAGAAAGTTCCAGACCAGCTGGGGCTGCAGAGTAAGACTTTGTTTCAATATGAATATGTATATGTATTGCATGTACATACATACATACATACGACT
>145912 NS=88 contig=separate
CTGTGTCTGAAAGGGCTTCAACCAGGGGAGTGGGTCTTAAATCCGTTAGAAAGTACACCATTCGACCCTGGAGCTTGTACCGCCATTGTCCCATGAGCCTGTTTGCCTGGCCAGTCATTATTGCAGCTCACAGATTCATANNNNNNNNNNTTACTACCTTATTTTCAATAGACTAATGTATTGTTTTTACTTTATACATACAGTCCAACTAATGCAGATGAATGAAAATAGAATTCATCCAGACACATAATTGTTACTTGCATTTAATTACTAACACAAAATATTCATTGGACT
>145913 NS=54 contig=separate
TGATGCTATTTTCTTCAACCCTCAGCATTTCTCAACTGAAGTAGGCAGACTTCATGTTCAGCTTCTTTTGCCTCCAATTTATTTCAGGGATGATGTGATAAGATGAATCTAATGTAGACACTTCTGATTGGAGTATCTTGNNNNNNNNNNTCCTTCCCTTCTTTTAGCATCTTTTCCCTTGTTAATTTCCTCCTTTGCATATTTTTAAGTTATCTTCCTATGCCTGGGGAAGTTTTAGACCTTTTACCCTGTAAGAGTCATCATCAATTCCATGGGTATCTATCACACATGACT
>145914 NS=96 contig=overlapped:124
TGATGAAGACTCGGTCTAGCTGTAGCAATGTAATACACAAGTTTCATTGGTGGGAGCTCAGTTTGTGGGCGGGACTACTCCCACGAAGTTGCCCAGGTGGTAACTGAGATGTAGAGGTGGGTTAAGAAAATGCTACAGTATTCCTGAGTACCATTGGACT
>145915 NS=60 contig=overlapped:65
TGGTGGAGGGCTCCTCCGTGCCCTTCCCCTGCAGTGAACATGGGGGACTGTCATCGTCCCTGCTCCCTCTGGAAACAAGCAGGCCGATAAGCCAGCTCTCTTGCTTATCCTTCCTCCGTCTGGCAGGAAGGGGGTGGTCATGCCAGGGCAGTGGTGGAGCACTGGCCGGCGTCTGTCCCTTGCAGCCATGTTGAGACAAGCTCCATACTCCACACGACT
>145916 NS=132 contig=overlapped:43
TAGTGATGGGCGTCTGGCTCAGAAGAAAGCTCAGGGCCCAGGGGCAAGGTCAGACGGGTGCTATACCAACTCCAAGACACTCATCACTGAGCAGTGAGGGAGCCATCCCCAGACACAGAGGCAGGAGAAACAGAAAGCCCCTGCCTGAGGGAGGTGAAGCAGCAAAGCCCTCAGCCACCTCAGCTGAGGGGAAGAGAGCTCTCTCTACGGGGCATCCCTTCCTGGATGTCCTCATCAGACT
>145917 NS=24 contig=overlapped:55
AGGTGGGTTTTGAGCTTTCCTATGCTCAAGCTACTCCCAGTGTGGAACCAGAGCCTCCTCCTCTGATCAAGACATAGAACTCTTGGCTCCTCTAGCACCATGTCTGCCTGCAGGCTGCCATACTTCCTGTCATGATGATAATGGACTAAACCTCTGAAACTGTAAACCAGCCCCAATAAACTCTGACTTTATAAGAGTTGCCTTGGTCATTGTGTCTCTTCACAGGACT
>145918 NS=121 contig=separate
GGATGGGAGATTTTCTGACGTGGCCTCATCCCAACTCCCTGTGTTTTTCCACAGATAAAAGTCTCTGTGTGAGACATGTTTTTAGCCTAGGAACAGTTGCTGAACTTCCTTCCCCTCTGACTCCTCAGGAACGCTTTGACNNNNNNNNNNCTCCTGAATCCCATCGTTATTTGTAGTTTACTTCACTTTCTACAATACTCAGTCTTATCTAAAGAACCATCCCATTGAGGAACCCTGTGGTCTTAAGCACCCAATTCCTGTTCGAAGGGACGGCTTCACCTTTCCCACTGGACT
>145919 NS=12 contig=separate
TAATGGGAAGAGAGAACAGGAACTTCTAGAAAAAAATATATGGGTAAAGTGATGCTTGATATTCCATACAGCATTACTCCTAATCAGGAAACTCAATCACAGGCAGGGAAGTGCACAGCACAGAGCATGGATAAATGTATNNNNNNNNNNGGAATGGTGACTCCCACAGTGGGCTGGGCCCTTCTACATCAATGAACATTCATGATAATACCCCCACAGGCCAATCTGACCTGCGCATCCCTCAGCTAATAGTGAAGGCTGACCAGGAAAGAAACAGTGCCCAGCACTGGACT
>145920 NS=110 contig=overlapped:95
TTGTGTTGATGAACCTCCTGCAGGAATTTTGTGTCAGTTACGTGAAGCCTGCATGATCAAAAAGCATTTAGGGACTAAATAACACTTATGTTTTGTTCTCTGTTCTGTCTTCCCTTCTACAGCTCCTATCAGAGCCTCCCCATATTTCTTAGATCATTCCCTTTCATTTTGCTCAGAGGACACACGACT
>145921 NS=92 contig=overlapped:113
GAGTGCTGCAGCCTGTTGGAGGCCACAAAGCAAGTAAGCATGTATCTGTGGCTCAAGTCCAGGTCTGCTTGTCTTCCAGCCTTGGGACTGTCTGACTTTTGAAACTTGGACTGCAAAGTCCTTCCTACAACCTCCCAGGCACGGCTCTGCAAGGGACATTGTCACACGACT
>145922 NS=124 contig=overlapped:34
GGGTGCTGAGAATTGAACCTGGCTTCTCTGGAAGAACAGCCAGTGCTCTTAAACATGAAGCCATATCTCCAGCCCCTCAACATGCTTTTTTAATAGCACGCATGACCTCCAGACCAGTTGTGGCACTGCCCACAGTGAGTTGGGCCCTCCATCATCAGTCCAATCTTGGACCTGACTGTGTCTAAGGGGATCAGCAAGCATTTACAGTCCCACGAATCTCTCCTGACCTACCTCACCTTCACACAGGACT
>145923 NS=122 contig=overlapped:96
TAATGCGCCTGTACGTCCTTTTTTTCTGGGAACCAATGATTAAGATGAGTTAATCTTACTTAAATCTTTCATGTTTTCATCTGCAATCTTAAAACAGTAAGTGATTTGTCTACTGAGTACACCATCTGTAAGGTGTTTATTTACTGGCAATTGAATGATGTGTGTTGAGCACCTCAAAACACCAGACT
>145924 NS=44 contig=overlapped:116
GTGTGAATGTCTGAAGTCAATGTCAGGTGTCTTTCTCGGTCATCTCTTCATCTTAGTATTTGAGAAAGGGTGTCTTATTAACCCTAGAGGTTCTCCTGCCTCCCTTTACCTAATGCTGTGATTATAGGTATACGGTGCTGTGCCAGGCCTTTTATTTTTCACACGACT
>145925 NS=114 contig=overlapped:22
CAGTGACTTGGTTGGTAGAGAAGGGAGGAGCTCGTGCAGGATGCTAAGGCTAAGACCCTCGACCACTAGGTGGCCTTCATATAGGGTTAGCCCTTAGTATCTGTTGGGGATGAATTCCTGGACTCAGAGTCCTAGTTGGCTGGACCCCAAATCCATGGAGGATCAAGCCCTTGATATAAAATGGCACAGTATTTGCATACAACCTATATATCACCTCCTGCACTTATTTACTTAGTGAGCGAATGCATCTGTACATATGACT
>145926 NS=90 contig=overlapped:106
AAATGTCTCTGGCGTGCTTGTTGGAAACCTTTGAGTCAATGCTCAGGACTGGTACAGCTATGACAGACACAGTAGTTCTATTTTTCAATGCTAATTTTCATAGTTGCTGCACCAATTTACACTCCCACATCCTGGCCAATGTGCTGTCACTTGTTTTCTTGATGATATCCATGAGACT
>145927 NS=119 contig=overlapped:120
GTGTGTACTTACAATATGCGCATTGTCTCACCTTTCCATTTCCACGTGCGCTCAGACGCTCCAAAAGCACATTTGCCTGTGCTCACAAAACGTTCACTTGCGTTCACAAATCTACTGTACACCCACAGTCAAACACTGTATTGTGCATACACACACACACGACT
>145928 NS=123 contig=overlapped:74
GAGTGCTATTTGAAAATTAATTTCTGAGACTGTTCCACTATGACCGTAAGAGAATTTTGAGTTCCAAGAAGCCATAGGGGCTGCGTGCTCACAAGACACATTGTCCCCACCCACAGCCTTGTGTGTCAATCTTCCTAAGTGGTTAATGGCACTCATAGGCTTATGGTCCTGGGCATGGCTTCCTGAACGGGTGAGAAAAGCCATTGGACT
>145929 NS=92 contig=overlapped:111
AGGTGATTATGAGGTGACCTTCCACAAGCCGGGGAGACCAGGTGTTCAGGCCTTATCTGACATTGTTTTCCAGAAACAAAGAATCAGAGTAAATGATAGAAAACCTCTAAGACCTGAGTCTGATCTTCAGAGTAGATCTCACTCAGCTACATGCTCTGCTGCTCCATCAGACT
>145930 NS=118 contig=separate
TAGTGTTTAATTTCTGGTTTAGCTGATCCCACACAGCATACCAATTTTCATAACTGCTTGAAGCCAAAAGACGCTTGGCAAGCATTTAACCGCTGTGGGTTTTGAGGGCCTGGGACTCTGTGTCAGTATGTGCTGTCTCANNNNNNNNNNACGGCCTTACACTTGGGCTCGACTCTATGATTTGTGAAAACGTCAAGCACTTGAAGATATCTTCAGGAAAGGCCAAAGGTGTTTTGTTAAATAACTAACTTACAGCAAGTTTAGGCAAAGAAAAATAGAATTCCTCACTGGACT
>145931 NS=42 contig=overlapped:90
TCATGGATACCTCCCAAAAGGTAGTGAGTTTGGTGTTGAGCATTTTTTTTTCCCAAGACAGGGTTTTTCTGTTTAGCCTTGGCTGCCCTGGACTCACTTTGGAGACTAGGCTGGCCTTGAACTTTCAGAGATCCGCCTACCTCTGCCTCCCTGAGTGCTTGGATTTCAGGCATGCAGCACCGTACCCACCTGACT
>145932 NS=116 contig=overlapped:11
GAATGAGTCAGAAGGTGCTGACTCTGCGCAGGAGAAATTCAGTGGAGACACCAGGAGAGATGCTGGCCTCTTCTGAATGCACCACACTACGTGAGAGTGAGAGTGCTAACTGTATATTTATTTGTATTCCTATTGGGAGGGGGGTTCTGAATCATGAAAACATCTCCAAGTTAGCCCTAGCCGTGAACACTTCAAAACTACAAAGCACCCCAGGTACTTTTGGGTGTGGTAGAGCAGTGAAAGTGTCCAGCCACGCAGGAAGGTGCACCGGACT
>145933 NS=120 contig=overlapped:51
AGGTGGCTGCTGGCCAGCTCACATGTTGGGGGCCACACTAGGCACACGGGCCAGGAGGTGTGGCCTCAAGCCAGGTCTGGTCAGATGCTGCACAGGTCTCTGGTGTCTGCAGCTCTTTTGCAGTCTTTCTCCATCCTGCCTCTTACTGTGTGCATCCCACAGTTCTGAGTTTGAGTTCTGGGCTCACTCAATACTCTGGCCTCAGCTTCTTGAGTAGCTAGGACCACAGGACT
>145934 NS=100 contig=separate
GTGTGCTTTGCCAGGTTATATCCAACAAAACCATATAGCATATGCTGTGCCATTGATAGCTCTATCTGACAGCCAATAACTTATAGCCAGTTAGATGTGGTTTCACTGTGTAAGAGGGCCATAATGGAGCTGGAGAGGAGNNNNNNNNNNAGGCTCAGTAGTTAGGAGCATTTGCTGCTTTACAGAGGACCTAAGGATACTCCACACCAACCACATGACTGCTCACAACCTCCTGCAACTCCAGGTTCATGAACTTGATGTCCTTTTCGGCTTTACTGGCTCCTGCATGCGACT
>145935 NS=27 contig=overlapped:77
TTATGGTGTCAGTTCACAGCAATAAAACCCTAGCTAAGACAGTAGGTGATAGATAGCCTAATGTCTGTGAATTATTTGATTATAGCAACTCAAATCCACATTCCCACTTCTGCTCTGGTCCCAGATTTTCTTCTATTACCTTGAGACAATATGGCTGCTACTCTTTCACTCTCTCTGCACATGATACAGGAATACACACATTTGACT
>145936 NS=93 contig=overlapped:92
GGGTGCTGGGAATTGAACCCTGGTCCTTCGGAAGAGCAGTTAGTGCGTTTTAGCCAACGAGCTATCTCTCTGCAGTCCCCAAAGTACATCTTTAAACCTCTGAAAGCAGTGCAGGCAGGGTGCTGTCCTGCAAGAATGCCTCCACTTTTCAGCCTCTTCTCTCAACTGTCTCTGTTACAGTTTCATAGGACT
>145937 NS=85 contig=overlapped:64
GTGTGTCCCCTTTCTCCTGGGGACTCTTCATGACCTCTGTCACCTCCTTTCATTAAAAGATCAGCCCCAGAATTAGCACTTCCTCTGCATTGTTACTGAGGTTACAAGAACCCAGGGCCAGGAAGGACCGCCCAGCCCTGCCCACGGTGCTTCTTGGTGCTTCTTCGGCAGGCTTCCCCAGAGACTCGGAAGAGAAGCTTCCCTCCGACCTCACTGGACT
>145938 NS=124 contig=separate
CCATGTTTGAGCACTTGGTGAGCTGCTGGTGACACATGTGTCTGGAACATGCCTGGATAGTAGGGAGACTGGCACAGGTGAATCCCTGGTTGGGGTGGCCCCTTCCAAGGCACGGTCTTGCCTGCTTCAGGCTGAAGCGCTCTATTTTCCTGGGAATAAGACATTTCACAAGCTCCTGCTGTCATGGACTGAACTGCTTCAGCCAGCATGCCTTCTCTACCATGAAACTGAAGTAAACCACACCTGTTCTCATAGAGTTAAAGTTACCTCTGTCCAGTATTTGGTCACAGGACT
>145939 NS=128 contig=overlapped:64
GTGTGGACTGTGGATTTCAGCTTGGCCATCAGCAAACCAGGCCTTTCCTGGCCTGCCTTCCGCTGCTGGCCTTAGGATAAACCCTTGTTATCACAGAGCTTAGCCTCAGCAAGAAGTACACACGGGCTGGTGGCCACAGCACCCAGAGCTTTGCTGGTCACAGCATACAATCTAGGTTCCTGTCCCTGGCCATCCCGTTGCTGACATTAGCCACAGGACT
>145940 NS=92 contig=overlapped:7
CTATGAGCTATAGAGGAGGAAGCTGAGAGACAATTCATAGTTTGAGAGGTATTGATTTAAACCTAGGGAGTATGACCTTAGAAACTATGCTCTCAGAGCTCTTGCTCTGCTATCTCTCAGTGAGCACGAAACATTTAATCACACCTACTTTGGGAGTTTCTTTCATAAAATGGCACTGCATTTCTAAAGAAGGCATAACTTAATTTGTGCAATCTGATAATGTGTGTGTGTGTTCATGTGTGCAAATGAAGGCACACATGTACCATGGCATGTGACT
>145941 NS=131 contig=overlapped:103
CTGTGGTGGTTTGCTTTGGCAGGAGATTTACAAGGAAGAGCAGGCAAACCAGCGCCAAGCCTAGTCTCGGTCAGATGATGTGTTTAGCTTGACCCTGTGGCGGTATCTGCTGTAGCAGCGTTTCCTAGGTTCATGGTAGCTCCTGGTCTTTCCTGATGTGGCCCTGATTTGACATGGGACT
>145942 NS=80 contig=overlapped:79
TCGTGAGTCTCAGCGTGGGGCACATTTGTTGACTTTTGGAAGATGCTCACAGGAGTTTGTGATAAACGGGCAGAGAGACAAAAGGAAGGATTTCTCCCATTGCCAATTAAAGTGCCCTTGGCACCTGCTGTTTGACCAATGTTAGTATTTATGTTGGCTAGCGCAAATGCTTACCAGCTGTCTTCTAGCATGGGTGCACACGACT
>145943 NS=106 contig=overlapped:63
CTGTGGGGCACCTTGATGTGGAAGGGCACTGTAGGGGGTGTCGCCCTTAGGCAGGTGGGCCTACGTGTATCAGAAAGTTAAACTAGGCACACAGAGCAAGACGGTAGGCAGTGTTTCTCCATGGCCTGTTTTAGCTCTTGCCCTGGCTTGCCAGGATGAGCAATTGTAACCTACAAGCTGAAATAAACCTCTCCTTCCCAACTGGCCTTGGGTCAGGGTATTTATCACCGGACT
>145944 NS=109 contig=overlapped:99
AGGTGATGCCGTTGCTCCTTAAGCCACGTCTTCATCACAAGTCAAAGACTCTGAGGACCTCTCCTAATCCTCTTCTTCCGCTAAATCCGTCACCTCATTTTTTTGTATCCCTTCCATGTCTTGTGCACACTGAAACCTCATAAACTGCAAAGTTCAAGGTCATAGAGAACCTATAACATTGGACT
>145945 NS=114 contig=separate
TGGTGGGGGACACTGGCAGCATACATGGGCATCAGGACATATATGAGAAAGCTCTGTTCCTTCTCTTGGTACAAAGAATCTATTCAAAGCATATAAAACAATTTTTGCCTATTAGAGCCAAATTAGAGAAGGTTTTTCAANNNNNNNNNNGTACTGGCCATAAACCTACAGGGAAGAAAAATCTAGATCAGGACCAGAGTCAAAACTTTAAAAAGGCCAAAACAAAGGGCTAACAGCATCTTCAAAGGAGCAACGCAGCTGCCCAAGCCTCCGGCATCCCAGTACCACACGACT
>145946 NS=109 contig=separate
TTGTGCTCAGGAAAGGGTAAAATCCAGAATCTTAAAGTGTACAACAAATAAGCTTTTAAAGGTTGGAAACGTATTTTCTGTCTAAAAGGAAGAAAATATAAACAAAAATCAGGTGGGAATGGTAGACAGGACTGTCTCAGCGCTTAGGCTAGGAGGATTGTGGCTTTGAGACTGGCCAGTGAGACTGTGTCAAACAGAACAAAACAACAAAAGATAGAGGGCAAATGGGATGTTCTTCTTACTTCAAACAAGTAAGTAAACTTGTTTGAAGAAGACTGCAGCAAGCACACGACT
>145947 NS=92 contig=overlapped:102
TTATGAAGGCACTTGCTAGTTACTCAGGATTTGACAGGAAGCCCCAATGTGTGCCTGAACTGCTCTCAGTGAGGACAGGGGAGGGGAATGTTTTTTGTCAGTTAGCAAGAATTTCATTAATCACTCTATGGAGTCTAAAGTGGTTAGGGCAGGGGCTGATCTGATGAATAGAGCACAGGACT
>145948 NS=66 contig=overlapped:83
CAGTGCGTGTCTGGAAGCCTAGTACTCGAGAGGCCAGGGAAGGAGGATCGTGAGTTTGAGGCCAGTCTGGTCCAGTCTGGACAATGTTAGCCTGGGCTTTACAGTGAGACGCTATTTGAATAAACCCCCCAAAAAGGGTTAAAAAACCCTCAGTAGGATAGACTGAGTTATTAAGTTGTGTGTCTAACTGCTCATCCGACT
>145949 NS=82 contig=overlapped:86
TTGTGCACCCGTACAGTTTGAGCAGGGTCTTGCCTTGTAACCTGAGGCTGGCCTCTAGATCAAAACATTTCTGCTTCCACCTCGCTAGTGCTGGCTTTACAAGCATGTGTCACCACACCTAACTTCCTGATGTGTTTAAGGGGCAGCAAAGAAGCCATAGGGAGAACAGAGTGGCCTAGGAAGGGTAGTCATAAGACT
>145950 NS=128 contig=overlapped:97
TGATGCCTTGTTTCCTAAAGGTCTATGCTAATCCCCTTTGGAAAGTCTTAAAAACACTATCGATCAAGCCAATCCCTGTACATGCATATTCGTAACAGCGTGAAACTCAATTGTCAAAAGGTAGGAAGATACCTAAAGTGTTCATCAACAGTGAGTCAGTGGACAGATTGTGGTATATCATTGGACT
>145951 NS=100 contig=overlapped:111
GTGTGAAACCTACAGATAAATACATAAAGGTCAAGTAGACAGAGAGAGAGGAAGAGAGAGGGGTTGATATATCAAGCCCAGGGCCTTGCACATGTAGACAAATGTTGTCATGAAGCTACAGCTCAGCTTTAACCTTGGAATTCTTTGCGGGTAGCAGCAATTTACATGCGACT
>145952 NS=61 contig=overlapped:74
ATGTGTCTGCCCCCAGTCACGCAAACACACACAGGCCTACACACACTCACACAAACACACACAGGCCCACACACAGAGAAAGGTAGCAGAGAGGAGGCCAAAATCTGGCAGCACCACAGGACTGTAGATTGGGGCAGTGAAGATGGAAACTGCTCCCCAGCCCTCTTCACCTCTGAGGGGCTTCCTGTGACATCTGTGCTCACGGGACT
>145953 NS=44 contig=overlapped:19
TTATGGCCCTTCAGATGGATCTCTTTCAGGACTTACACTTTCATACTTTCACCCATTCCTTTCCTTGCTAGAATATTATGAGAGTCCTTCTGATGTTTGCCAACATGCAACAGTCAACTTGGAGTTGTCTAATTCTAGAAACTCTTTAAGCTAGAAAAATTCAGAAAACACTATTCTCAAGGTCCCTTGCTCTAAGAACAGTGATAAACATTGGATAGACATAAATGGATAACAAAGTAGAAGTTTGATCGGCAACATTAGACT
>145954 NS=116 contig=overlapped:5
CAATGTTCCTCAGAAGTAGGATTTCAAGTATTCAGTCATTCAGTCACTTAGTAAACATTTGCTATGACACACCTAATGCTTCCTAAGCATTGGTTAGGAGCTTTAGGAGCGTAATTAAAAATGGTAGATCCGAATTCTCCTTTGAATATCAAATATATCATCAACATCATGTTAGCTTTCTGCAATGGCAACAAATAGAGGTTTCGGTCTATAAGGGGAATATGGGCCTGTGGTATATCAGGATTGTGTGGAAAAGTACACAGCTTAGCTCATCCGACT
>145955 NS=113 contig=overlapped:21
AAATGATAAGAAATTCAGAAAGTCTTTATTTTATACCTTTCTCGTTCTGGTGAATGCAAACTAGTGTCTGGTCTCAAGCAGTTTGTACTAGCACTCCTAGCCCTGTCAAGGGAGGGCTGCAGTTCACTAGTGCCAGTGCATTACATCCAGGGGGAGAAGAGAAAGACAAAGGAAAGAAAGGAAGACCACGTTAGAGAGGAAAGCATAAAATAATGTTCCTTTTACACAGAAGGTCGAATCACTGTGATTCAGGTCATAAGACT
>145957 NS=108 contig=overlapped:77
ATGTGGGGACATTCACTTCCTTGGACAGGTTGGCCTTCAGGACTTCCCCAGGTCCTTATGCATTTTGCAGCTTCTTAAGGAGAAAGAAATGTCACCTTTCCCTAGTTGTCTTTCTCAAGCAGTCAGCACAATTGCGCCAGGGAGGCAAGGAAAATACTTACTTGTCTTCCATGACAGGAAGTACCTGCCTCCTGCAGCCATCTGACT
>145958 NS=40 contig=overlapped:111
GGGTGAAAAAGGCAAATAGCATGTCAGGTTTTTACTCCTGTGATGTTATTACTTCATGGATCCTGGAGGTCCTCAGGACACACTTTGAAAGCTGTGGTTCTGGACCATTTCAAGATGTAACAGCAATCTGTAGGAGAAAGATGCATCATCCCTGGACCAAGCAGCACCAGACT
>145959 NS=67 contig=overlapped:105
AGGTGGTTTCCAAAGAAATTCAGGTTTTCCCTCAGCATCCAGGATAGAGAAGAATATTTCAACAGAAGTAGCATGAGGAAACGGTGTGGCATATTCAAGTAGTGCAGGGCAAGGAAGAGCTAGAGGCAGGGTAGCATATAGACTGTCATATACTCTCAAGAACAGTACTGCATGGGACT
>145960 NS=99 contig=separate
GCATGTCTCCTGGGTGTAAGCTCCTCTCATCTATTTTGGACCAGTTACCAGCTGAGCCTACCCTCTGCCATATACAGAGAAGCCACTGAAGACAGAGAAATTACTCAAGTAACATTTCTCTAGACTTTTATCTTGTTTTANNNNNNNNNNTTTAATTCACTTCTCATTTCTCTAGTATCTACACCCACTGTTGTATGCAGTGTGCTTTCTTTCATATGGAAATATCTCAAACTTCAAAGAGGTGTTGAGAGCTCTACCATAGAGCTCCCAGAGAGATCAAACAGGCATTTGACT
>145961 NS=104 contig=overlapped:107
ACATGGCACACAGGCAATGTCTGGACCTTCTGTGTCCTGCACTCAAGGGAATTACTCCCCCGTGTAACCATCAAAGTCAAGGCAGAGAGCAGTGCAGAGAAGGGCGTGTGACCACAAACTCACAAAATCCCAAACCACACTGTGCTTGTGACTTTCAAGGGCGCTATGACCATAGGACT
>145962 NS=66 contig=overlapped:82
ATATGGAAATTGCAGTAGTCATTCAATGAACCTTTTGTAAGTAGCTTTGTGTCAGGATTGAGCACTATATCTGCGAATACAACAGTTACCTTTGTCATCATGAACGCATTCTTACAGGAAAAGACATAGTAACCAGAAAAACAAAACAGTTCTGAATGGTATTATAGAAGAAAACAAAACTCCACAGTGACATCATAGGACT
>145963 NS=126 contig=separate
GGATGCAGGGAGGCAGGCAGAGCGTGTGCCAGAAAGTCCTGGCAAACGACCCTTAAAGCACAGATTATGAGACATATAAACCATGATTCTGTGCACAAGTGCTGTCTGAGCTCCTGAACTTCCTCTTTGCTCAAGTCCCTTGGACATGNNAATCTTTCCTTAATACCCTGTCCCTGTTGACATAACTTTATGCCTGTTCAATTCCTTGTTCTGGGACACAAAAACCTAGAACTCCTGGCAAATACCCACCAAACCTCCATATCTAGCAATATCACTCCCAAGATGCATTGGACT
>145964 NS=129 contig=overlapped:13
GTATGGGAAGGCAAGCAAATGGATGGACTGTAGACTTGCCTCCCCAGTGGGAGAGGTCGCTTTTCCTAGCTTACGTGACATAAGTAGCAAAACCTGGTGCTTTCCTTCTCTGCACTGTCTCATTGCACTGTAGCTCAGTCTCCTGTTACCATTTTTTCCCCTTAGTACTGAATATTTCTTCCTGTGTCCATGGCAGGATCACCAGGCAGTGGACACTTGGTTGGTATCTGATTTGCTACAGGGACTAAACGTGTTTGGCTGGCACATGACT
>145965 NS=87 contig=overlapped:108
AAATGCCAGGCAGGCAAGGCAGGTTGCCTGTAACTCTAGCACTCAAAAGATAGGCTGGCTAGCTGGACTAACTGAATCTGCAAGCTTTGGGATCAAGTAAGAGACTCTGCCTCAGTGGATAATGTGGTAGCAATCAAAAAAGACACCTGACATCCAGCTTGGGCCTCCACATGTGACT
>145966 NS=95 contig=overlapped:94
TGGTGCTGACACTTGAACCTGGGTCCTGTGCAAGAACAACAGGGCAATGCATCCCCAAGCCATCTCTCCAGCCCCAAATAAAAGTCTTAGGAACGTGGATTACTCCTTCTCTGTCCTTGAAGGGGCTTCTTTGTTTAGCTCAGGATGGAAGAATGGAACTTATCCTTGTGCCTTAGGTTACCATTGGACT
>145967 NS=108 contig=overlapped:26
GGGTGTGCTTGGTGCACACTAAGGCCTGAAGATGTCTGATCGCCTGGAACTAATTGCAGATGGTTGTGAGCTGGGAACCAAGCCTGGGTCCTCTACCAGAGAACCCAGTGTTCTTAACCACTGACCTGCCATCTCTCTCTTCCTCATCTTACATGCTTTAGCTGGGCCGGCAAGCAAGCTGGCACCTGGCAGCCAGTGTGTCAGCCTAAGCCAGGGTAAGGAAGGCCAGTGAGGGCTCCTAGTCCCCCAGGCACTGGACT
>145968 NS=123 contig=overlapped:29
TGGTGTCCATCCCAGAATCAAGCAGTAGGCAACATGGGCTTACGTTACTAAATAGAATCCGGAAGCGTAGGAAGAATGATTGGTTCCTGAGTCTTTCCTGGGCACTCACAGAGTGCCCAGACATACCCTTGGCTTTCACGAGCTTCCCCTACCCCCTCCTCCAAAGCCATGTCCTTTGTCCTCCACCAGAGAACTCTCATGACTGGGTTAACTGTAAAGACTGTGTCTGGTCCCTAGGCCAAGCCTCATCCGACT
>145969 NS=10 contig=separate
TCATGGCTTGGCAGGATTAACATAGTAAAAATGGCCTTCTTACCAAAAGCAATCTACAGATTCAATGCAATTCTCATCAAATTACCAATACAATTATTTACAGACCTTGAAAGAATAATTCTCAACTTTATGGAATAACANNNNNNNNNNCTTCTGGAGGTCTCTCCATCCCTGATCGTAAGCTGTACTACAGAGCAACAGTAATAAAAACTGCATGGTACTGGCATAGAAACAGAATGGTGGATCAGTGGAACTGGACAGAAGACCCAGAAATAAACCCAGAAACACACGACT
>145970 NS=123 contig=overlapped:111
TGGTGGTTATACGTGGGAGCACGTTTACTAAAAGGACTAAGATTCATTGTGTATCTGTCTCCTCTTTGGGCCCTCTTTGGGCCCTCTTCTGGACACTATGTATGTAGCTGCAGTGGACTCTAGACAGGCACTGGCAGTTGACAGGCTGAAGGAAAAGCCTTCTACATCCGACT
>145971 NS=113 contig=overlapped:104
ATATGTGAAACAGTATATGGACCAAACAGATTCTATTTAGTATGTGTGCACAAATACATTAATGCATGCAATAAGAATTATTGAAAAAAATGATGCCATGTTTGAAGGAGGGCTGGGCTGAACATATGGGAGGGTTTCGACAGTAAAAATGTCAAAATGTCACAGCCCTGTCATCCGACT
>145972 NS=119 contig=overlapped:91
CTGTGGTTTACATAGGATAGTACAACCATGCCCCTCAGTTAATGGCTTATGCATAAGCCATTTTATATCACCCCATAACAGGCTGTATGCAAGGCAACTAATGCACACTTCTCAGCACAGAGGGGTTCATATAAACAGTCAGACAGACAACATAGACCTTAGGGTTCAGCGAAATTGTAGGAGACATATGACT
>145973 NS=126 contig=overlapped:8
TAGTGGGGTCATTTTTAAAAGTCATTCAGAGGCTACCCTCTTAGGATTATTTCTGACAGGAATGGGTTAATTGTATAACCTTTTCTGCTCTCATTCCAGCCTCCGGGATGTCAGCTGGGAGATGAACGAGGTGCTATTTTTCGGTGTCTCACTGTCTGTTGGACAGCGAGCCGGTTTCCGACACTCTGCCACTTTCCTTGCTGTCTCAAAGTTGTCACAAGAATTGATAAATTTCAGAGTGTTTTTCTTGCCCTCATTATAATCTTCACATTGGACT
>145974 NS=65 contig=separate
AAGTGAAAGACAAACGCAGTCCTCTCAAACTCACAGACGGCACAGAAAGAAAATGAAGCCGGAACACGCAGTCAAGGAATTTTATTTCCTCTTTTGCTTTTTCAGATAGTCAAGGAATGTTCTCTTAACAAGCATCGTAANNNNNNNNNNGTGTACTGGGCCAGCGAGATATTTAGTTAGATATTTAGTATTTCCTGCCAAGCCTAAAAACCCAAATTTCATCCCTAGGACCAACACGGTGGAAGGAAACACCTGACTCCCACAAGTTGTCCTCTGACCTCGAGGCATGTGACT
>145975 NS=118 contig=overlapped:20
TGATGAAAACACTAGTAGACTCCAAACATAGCACCAGCATTTCATGTTGTCAGGATCTCACTCCTGGAAGGTGACAAGCTTCCTATTTATTCTCAGCCTTGAACTTGCCATGGATAGAGTCATAACAGAACATGCAGACCATGTGGTTGAGGTCAATGAAGGGGTCATTGATGGCAACAACATCCACTTTGATAGACATGAAAGAAGCCCTGGTAACGAGGTCCCAACACGGCTGAATCTATTCTCTCTGGCCTTCACCAGACT
>145976 NS=95 contig=separate
GTGTGAGTTTAGGAAAGTTACTTAATTTCTCTGGGTCATAGCTTCCTTCCTTATTTCTCTGAGACATAGCTTCCTTAAAAAGGGACTCAGAAGCCTTAGGGATTAAGAAGGAGCCACAAAGATCATGTCGATTAAAATCANNNNNNNNNNTAAAATCACTTCAATTAGGTTGGTGCCTAATAATTACATCCATTCATTTTTCTTACAATAAGCTGGGGAGGCAGCTCAGTCAAGAAGGTGCTTGCCAAGAAAGCTTGATAACTCAAATTCTATCCTAAGAAACCACACAAGACT
>145977 NS=126 contig=overlapped:80
ACATGCACACACACTTGCAGACCTTTGTGCATGCACCACACATGGAATACCCATGTCTGCTTACATCTTCCTCACTGTAAGCCCTACATTAAAAGTGAGGGGAGGATGAAAGTGTTCAGATATGGGCTGGGGAGATGTCTCGGCTGGTGATGCGCTTGCCCTCTGAGCACGAAGACATTCAGCTATTCTGTGACTCATAGGACT
>145978 NS=108 contig=overlapped:95
CCATGATGAATGAAAGCAAGTTTTAGTTAACACTGGCCATGTCCATACCCGGGACTCCCAGGAAATATCACTGAATTATGTTAGGGTAGAACGAACAAGGCTACGGTACCTCCCGCTGGGGTCCATAAGGATAGAACCCACTATGGTACTTCCGCCATAGTCCAATCGGGGGCAAACATGCATCCGACT
>145979 NS=102 contig=overlapped:7
TTGTGTGTGTATCTTACAATCGACCAGAATTAAGCCCAGTTCTTTAGTCAAGGTTGTTTAGTTGAAGGGACTGTAATTTTCAAATCTCATAATACGTGAGTTGAAGTCAATATGAGCAGTGGGGTTGAAAAAAAATTGGCTGGTTGGTGCTGTGAAAACTAAATCAGCCTGGCCTAAAAGTAGACATATCTCGTTTGTACATCCAGTTCTATTTAAATAACTGGATTCATAGTCATTTAATGCACAGGTCTCTCTCCCTTTTAATGATCATCTGACT
>145980 NS=85 contig=overlapped:80
TCATGAAGACTAAAGTTCAAATCCTGTGTAATTAGCTGAGAAAGGGGAGGCGGGGTTGGCGATAGGAGGATTGCTGAGCCATGCTGACTGACAGCCTAACTTGAGTCCCAGGTTCCAGAAAAGACCTTGCCTCAAAGTGATAGGCAGAGGTGGACACTTGTTGCCCTCTTCTGAGTTTTAAGCCCAACACAGACACACACGACT
>145981 NS=118 contig=overlapped:76
CTGTGCACCAATGCACCCCTAGACAGTGGGAAAATACCAGAGGATACCAGGAGTCAGACAGAGAGCACAGGGCACATGTGGGGAAGTCGAGCCTGGGAAACGCTGTGGATGGGAGGGTGTGAGGACAGCTCCAGGGTGGCCATGAGCAGCCTGTGGGTGCCTCCTGGGCCTGTCCTCTTTCCTCACAGACCACGTGGCACATATGACT
>145982 NS=120 contig=overlapped:97
AGGTGCCAGGCATTTTCTTGTCTTTTCTAGATTTGTTAGTGTCTTCCATCTAGTCACACTATGAGAGAAATACAACGTGCATGTGCTAGAATACTCAGAGCTACTTTATTTCATGAAGCCAATGCCCAGGACCAGCCCAAATACCCATCTTCGGCATGTGGCTATAAATGAACTACTACATGGGACT
>145983 NS=46 contig=overlapped:84
ACATGAAAGCCAGGCAGAGCAGTGCACACCTGTAATCCCAGCACTGGGAAGCCAGAGGTAGGAAGATACCAAGGGTTTGCTGGCCAACCAGTCTCATCCAAATCAGTAAGCTCTGGATGAAAGATCTCATCTCAAAGACTATGGTAGAGAAAAATCGTAAGCATTTGATATCCACCTTTTACCTCCATGAGCACACGACT
>145984 NS=117 contig=overlapped:76
CTGTGCGGTGCTGAGCCAGACAAAATGGGCTAGAGGGCTGTGCCGCCCCTCATCTGGGCTATGTGCCCTTTGCCTCACCTTCCTCCAGCTTGGATGTGTTTTCTAAGCAAAGCCCTTGAAGGGGGGTGGGGTGGGGCTTAAAGCCACAGCTCAGAGCCAGAAGACAGTCCCCAAGTCCTTTGCCTGAGTGGCCAGAGGCATTGGACT
>145985 NS=65 contig=overlapped:118
AAATGAAATATCCCGAACAGACAGACCAATAATAAGCAATTGGTGGTTGTCGTTCATGGAGAGGGTCAAGAATGGGAGTGACTATCGGTGAGAATTGTTGGTAAAGGTCCAGTGTGATATGGCGCTGACATCTGCACAGCCCTGTGAGTATAAACCACACTCGACT
>145986 NS=27 contig=overlapped:73
AGATGTACACATAAATAGGTTTTTATTTGTTTTTGAAACAGGATCTTACTATGCAGCCCCACCTGGCCTAGATCTCTCTCTGTAGTGCAACAGGCTCATTTACAGAGGTTGTTACATAGACACTCTAGAACAATAAACTAGATAATTGTATAGTCAGTGCTCACAGGGTGAGAATGTCAGAAATGATATCAGGGCAGGTACGCATCTGACT
>145987 NS=15 contig=overlapped:55
TTGTGTGTGTGCGTGCGCACGCGGGCATGTGTCCACTCAGAACTGTCACTACCTATTTCTACTGGTACACGGGTAGCCTCTCAGGGGCCCCATCCTTGAAGACTGAAGTTTCCTTTTCCCAGAAGCCACAGTTGTCACTTGCTCCTCAGCTAAGGGTGGGAGTTGGTGCCCATCATACTGCTCCACACTTGGATTTTATATGGCTTGAACTTAGCCAGGACATGTGACT
>145988 NS=70 contig=overlapped:103
ACATGAAATGGGAAAAGCATATGGCGGAAACCACCGTCTGGCTGCTGTTATGTTGCTCCAGGGGTCTGTGTCCAGCTCTGGTGAATGTCAGCAGCTGGTGCAGTCTCCTGTGGCCATGTAGCACCTTCATTCCTGGACTTAGGCTGGCACAGAAGCTCCATCTGAGCTATGCCATGCGACT
>145989 NS=123 contig=separate
CCATGTCCAATCACATTGCTGGTTCTTCTAGAATTTTGTGGATTCCATCCTAATTCATGTTTCTGTGGCCCCAGGTTTCTCCATTGACAGTTTTCCTTCTTTGCTACACACGAATACAAGAAACTATCAGTCAGTGCAAAANNNNNNNNNNGGTATTTCTAGAGCCCTACTGATATCCCTGCAAGACCAGGAAAGGAAGAAGAGCAGACTTGTACTCCCAAGGCACAAACTCAAATTCTATATTCTTCTGCAGTAAATGGTTCCTGACATGCTTTATATAGGGACACATGAGACT
>145990 NS=101 contig=separate
AAATGGGATCAAACCTAAGTGGGTCTGATCACTAAAACAGCAACGGTGAAAAAGAAGAAAGAAAAAGAGGGATGGATGAAAGGAAGAAGGAAGAGGAGATGTGAGCAACAGTTCCAGGAAAGAACTTGTGCTTTCCACTGANNNNNNNNNNTCAGTGACTGTGGCTGTTCCGAATGCTAAAAGTCCAGCGTCATACTATCTTGAGCCACCTTAAATTCACTTAACAACCATTTATTCTTGCCTTCCTCTGTGCCTGACCTAATAGCTTTGTGACCATCAGGTACATCATTTGACT
>145991 NS=124 contig=overlapped:85
AAATGGCTGTGCAGTTGCTGAGATCAAGAATTGATAAAATGGCAAACTTTGAGCCCAAATCTTGTCATAATCCTCTGGGAAGCCTCTCTGTAAATCAATATTCAGGTTGTATCATGATGAACACAATCAGAAATCTCCAGAGATGAGAGCTGTGTTCAATAATACAAACCTGGATTAATTTGCAATCACCCATTGGACT
>145992 NS=44 contig=overlapped:89
GGGTGCCTGAGACTGGGAGTCCCAGTCGCAAGAAAACCTCATGGGGAAGCAAAGTTACTAGTCTGATCACGGGTCACCCAGTCTTTCCCTGGAATGTTTCACAGACTGTGGGTACCCGCCGCCATAGCAACTGATCTTTCTCCGCACTGAGAGCTGCATGCCCAGCTCACCAGTACAGACGAGCTGAGCACCCGACT
>145993 NS=18 contig=overlapped:104
GAGTGCTGGGAATTGAACCTGGGTCCTTTGGAAGAGCAGACAGAGCCCTCTGGATACATACACTCTTGAAGCTGTGCAGATCCTAAAGGAAGGATCAGCAATGAGTTTGATTACCATTAGAGTATACATTGCTGGTGGCAGGGCAGATGTAGAGGGTCCATCAGCAAGTATCACCGGACT
>145994 NS=69 contig=overlapped:66
GGGTGGCGTAATGGTACATGAGTTACTAGGACTCTCACCATTGTACAATGAGGTCAGCTCTCAGTGGACGTCAAACTCAACCTGATCATAGTGAAGGTATGGAGGGCCAGCTGACAGCCGCAATGAGGAGTCCCTGTCCTTGGGTATGAGTCACAGCCAAATGATTCATCTGGCTGCAACAAGGTAGTCCTTTCTCTCCTTCCATCTGTCACAGGACT
>145995 NS=110 contig=overlapped:14
GGATGCTAGTCAGAGGTCAGGTGGGACCCGCCTTGCCTGTCACAACATTAGGGATTTTGGCAAAGAATCCTGAGGGTTTGTTTGCCTTGCTTTCTGTTTATGAGATAATGGGATGATCCCAGTTTAGGGACATACACAGAATGCCAGGCCTGAAGATGGATCCCGGCTGATGTTCCGCCTCAGTGTTGGGAACTGTTTGGGTATGGATAAATGAAAAATGAAGGCCTGTTTTCTTATATAGGAGAGATACCAGAGATAAGACATATGACT
>145996 NS=118 contig=overlapped:68
TGATGACTCCCCAGACAAGAAACTTGAGGCCGGGGAAGGTTATCACTTGCCTGAGGCTACGCAACTGGCTTTGTAGAGTTGAATTCTAGGACCCTAGAATCCCTTTACTCTTGCTGAAGAGACTAGATGGGGAAGGATGCAGACAGTTACTGGTCCTTTCCTTGGAGCTGTTCCCAGCAGATGGCAGGGACTCACTGGTGGCCCCAACATTGGACT
>145997 NS=122 contig=overlapped:13
GTATGAAATTTATTGGATAGCTGGGCAGGATCTTTAAAATGGGAAGGGAGATCAGAGCCAGTGGAAAGTTTTGTTTTGTTTTGCTTTTGCTTTTCCTTTTGGCTGGCTTCTATGACAGTTGCCTTGCCTGTGGGAGGTTTTTAAAACACAGGACTTTGAATCTCAAAATCCAGGCCTAGTCACACTTTGACAGTGAGGCACCCAGCATAATGTAGGATTGCCAGTTGGGATTCCAGTAGTTATCTGTGAAAATGAGCTATATCATCCGACT
>145998 NS=123 contig=overlapped:20
AGGTGGCATTTTTAACTGGCGTTTCTGGTGACCTGCCCGGCATGGCTTCTGTCACAGAGGGGCATTCCCAGACTACCGGCTCGGATGTCATCTGGAGATTCACAGTTGGGCCAGGGCCTGCAGGTTAAGAGGATTGGGGCTGCGCTCCAAGCTGAGGACATCAGGGTAGCCTTGGGAGCAAGAGGCTGGAGAACTCTGTGCCTTCCTCCTGGGGTCATGGGCCTGGACTGCCCTCAGACAGAAGGGGCCTGGAGACATTAGACT
>145999 NS=116 contig=overlapped:35
AGGTGACATGATGCACATATGGAGGTCAAGAGGGCAACTTTCGGGAGTCAGTTCTCTCCTCTCATGCACGGTTTCTGGGCCCTGAACTCAGGTCATCAGACTTGTGTGGTAAACGCTTCACCTACTGAGCCAGCTCACTGACCGGGGAGTCAGGCTTCGCTTTGTTTAACCTATGCTTGTTAAATGGTGCTATCTTAACGTGATCTCTGGTGTATATGTGTTTGTGTTTGTGCATGTCCACATGCGACT
>146000 NS=117 contig=overlapped:102
ATATGAGTTAAATAACTGCTTAAATATGCTTGTGGTGAGAATTCTGGATTTTTGTTGCTTTAGAAAACACAGAAATATTATAAGAATGTGGTTTTCTTTTAATCCAGGTGTGAGTATACAGTGCTGCCACAGACTGTCCACACCAGCTAACTATGATTTGCCTTGTACTGTAGCATAGGACT
>146001 NS=109 contig=overlapped:83
TGGTGCAGCACATTCAGGCAGAGGTTCTTCCACCTTGTTGGAGGCAGGGCCACTTGTTCTAGTGTCTTGTGTGCCAGGCCGGCTGGCCCAGCGGCTTCAGGAGTTCTCCTGCCTCTGTCTCCCACCTCGCCGAAGAGCACTGGGATTGGAGTCATGTATGTACTCCTGTGTTCAGCCTTACATCCGCTTGTCACACGTGACT
>146002 NS=102 contig=separate
TTGTGAAGAAACTCAAAAGGACAGTGGTAGCTCTTAAGGGGAACAGTTTAGGACAAGGCTTAGGGCATGAGGGATAAAATGTGGCTTTTTCTGTAAGAGGAATCAGAACCACTGTGGATTTAAGTGAAGAAATGCTTGCATAATTTATGTTTGTGACAATATTAATGGACTGAAAAAGAAACTAGTTAAAAGTGCTAAACTAGTTCGAAGTGCTTGAAGGCTTCATTTTCTTCTCACTATACCACGAGGCATATTTTGACATGCCAGGGCTAGGACTATGTGCCACATTTGACT
>146003 NS=32 contig=overlapped:133
CTGTGACAAGAACTTCAGCGAAACAACTTGAAGTTTTTCCGGTTTGGGGTGTTAAACCCGGGGCCTTCTTCAGGCTAGCCAGGCACTCGGCCGTCTCCAGGCCCGAGGGAGTGTGTGCTTACGGCATCCTTGCTAGGGAGAACATGAGACT
>146004 NS=88 contig=overlapped:104
CAGTGTTTGTGCTGTCTTTGTCTAGGTCCCTGAGCTGTGCTGGACTCCAGGCCAAGTCCACAGTCCCACAGCCTCAGGAAGGCGTTATCAGAGCACCCGACACTTCCTCTTGTCCTAAAGGAAGTGGTTTGTTGCAACCATGAAATCTGTCCCCTCACTAAGGAGGCGTCTCACCTGACT
>146005 NS=72 contig=overlapped:112
GCGTGTCCCATGCAAAACGGCAGGGCTGTGCCCAGGAAAATCCTTCTAGAAGCATAAATCAAACAATGCATTCTACTGTTGAAGTCTTTGCTGCATTTCCCATCACTAGGAGCAAAGACCCAGGCCCCAGGCACACTCCACTCCCTGCTCTGCACAGCCCTTCCACCAGACT
>146006 NS=59 contig=overlapped:72
CCATGCCCAGTTCACCCAGCGTTAGGGATGACTCCAGAGCCCGGTGGACACTGAGCAAGCACTCTGCCAGGCGGCCGCGTCCAGGCCCCAGTGCATCTTCTTGACTTGTGCTCTTCTTCTCAGCAAATGTGTTTAGTTGGCCACCGTCTCTGCTGACAAATGCCTAGGTATTATATACATACACACACACGTACAGATACACACATGCGACT
>146007 NS=102 contig=overlapped:87
ATATGGATCTCATATTCCCATCGTAATCCAAGACCCACTTAGAGTGGGAAGTTGATTCTAGAACTCTGTTCATCTCCAAAAGCTGGTCATGACTGGCCGTGTCCTCTATGGGTCTCCTGAAAAGCCACAATGGAAGAGACCTCAGATAATCCCAGAGATGACAGGTGTCATGGCAGAAAGAGAGAGAGCACCTGACT
>146008 NS=121 contig=separate
TGGTGTATTTCACTTTAAAGTGCAGTAGCATTGAGCCAGAAGTGGTGGCTCGTATCTATAATCTCGCTACGTGGCTCATTGAGGCTAGGGGATTACTCAGTTCTCGCCACATAGTGAGTTCCTTAGCATGTTCGGGTTGTNNNNNNNNNNCAAAAAAATTAAGGAAATAACGTCTTTATTAAGGTAGACTTCACATATTGCACATTCTACCCATCAGAACAGATGATCATTCTAATAAAGTTTAGGGGATTTATAGCAGCTCAGCTGTCCACTCCCAGCCCTGTACACATGACT
>146009 NS=76 contig=overlapped:96
GGATGCATGGAGGGAAGGCAGTGACTGGAGGAGGGAATAGTGAGAAATAGCTTTGCTTTCATGAGCAAACGAGGGCAGTTCTTTTAGCTGAGCTAACTTATTCTGGGCAGAGAGAGTATTACATGCAAGCAAGGAGAGATAAGGAAGGGGAAGGAGTGTCCTCAGCAGAGTTCTGAGTCCACCCGACT
>146010 NS=69 contig=separate
GTGTGGCTCCTGATTAAATCTTATTTCCAGTGATTATGATATAGAGGTAACCAGTCAAAATCTGGAAGATGATATGGACTATGCTGTCTAGTATACATTCTATTTTAGAACTTAGATCTTCTTTTATTTACATTTGTGCTNNNNNNNNNNTTGTGCTTGTTCTATTCATTTCTGCCATGAGGCTTTATCTTCTACAGTAGTCCCGTATACCTTCTTTGACATGCAAACTAAGTACTCTGTCATAAAATAATAGATATATAATCATCAAGTCATGATCACAAAGTACATAGGACT
>146011 NS=110 contig=overlapped:103
TCATGATGTCTCTTCACAGCAAGAGAACACCAAGACAATGCCTTTGGTTGGTTTTTTTCTTCCTTTGCATGAAATGAATCTCAGCGTGCACTTCAGTTAAATGATGACTAGCCCAACATAGTTGGTATATGATAGGAAGACAATACAGGGGAAAATAAAAATCTACATTATACATTGGACT
>146012 NS=97 contig=overlapped:69
TGGTGGAAATGCATTCATAGGCACCCAGGAATGCCTGAGCTTTGAAGAGACTTTCATTTAGGCCATTACTGGAAAAGAAAGGCTGGAGAGGGAGAGGGAAGCTCATGCTCCAGGGACACGAGCAGGGTTTGGCATTAAGCTTGTTCTGAGCAGCTCCAGAGGTTGGGTTAGAGCCAGGGAATAGAGCATAAGGCTGAAATATCTCCCATGGGACT
>146013 NS=110 contig=separate
ATATGTATCCATGCTTTAACAGCAAAGGAAGGACAAATATGATACATTTAAGAGAAAAATAGCACAAGTATTTAACACCATTGGCTCCACATGCTGAGGCATGAGAGGGGCAGTCAGTTCAGTGTGTCTGGGATTAAGCTNNNNNNNNNNTAATTTAGGTTTCATAGCAATATTTACACGTTTTGTTTTTTCCAAACACAGTTGAGTACACACCCAGTAGTAGCTCTGAGGAATTAGCATTCACTCCCTGTACAGAATCACAGGGAGGACGGTGCTCACAGGACGCACTGGACT
>146014 NS=101 contig=overlapped:78
GGATGACCCAGGCCTGGAATGAGAACTAATTAGACATTTCTTGGCAGCCCATACCTGCTTGTCCTGTTGGCCTCTTGCCTCTACCCCTTGGGTTCTAATCCTAGAGACAAGTGGGAGTGTTGTGTGTGACTGGATGTCTGATCAGTTTGGATCAGAGCAGAGCCATGAGCCTTTCCATCTATAGTCCATTGGACAAGCACCAGACT
>146015 NS=45 contig=separate
TTATGCCAGCATGTATACTTACATGCCAGAAGAGGGCACAGGATCTCATTATAGATGGTTCTGAGCCACCATGTGGTTGCTGGGAATTGAACTCAGGACCTTTGGTAGAACAGCCAGCGCTCTTAACCTCTGAGCCATCTNNNNNNNNNNTCTCTAGTCCATTTCATTAAGTTTTTTTTTCACTATTTATTTTGAACCATGAGATGCCTATCATTAAAAACACACAGTTGCAGTGGGCATCATTCTAAATTAACATTTGACTAATTTTATTTGATCATTAAAACACACTAGACT
>146016 NS=32 contig=overlapped:112
ATGTGAGCATGCGTGTCTGTGAGGGCCAGAGCTCAGTCATGCTCAACTCTGTGAAACAGGGTCTGAACCTAATTCATCCGTCCTGCCCGGGAGCTCTCTGACTGGCCAGGGAGCTCAAGGGATCCACCTGCCTCCCATCCTCCCCACCACCATACCCGGCTTTCATATGACT
>146017 NS=83 contig=overlapped:81
TTGTGGGGAACAAGTCCGACTTGGAGGACGAGCGGGTGGTGCCTGCTGAGGACGGCCAGAGGCTCGCTGATGATCTCGGTTAGTGCCCAACCACGGCCACCTGTCGTGTCTCCCAGCTCCAAACCCTCATCCTCACCCTTAAACCCCATTCCCACAGTGGTTAAAAGAGGGTCTGGTGCGGGGAGAAAGAAAAACACCCGACT
>146018 NS=92 contig=overlapped:90
GCATGAGCCAGCAGCCACAGTGGCTGCTGCTTTTCCTCTGTACTGAGTACCTGATGCACATATATTCAAGCACGTGCCTATGCCACACATGCACGCCCCACACACTTATACCATGTTCATTGAGTGCATCTGCATTCTACCACACGCCTGCATACAGGCATGTCTACATATTCCTATCAACTCACCATGTGACT
>146019 NS=102 contig=overlapped:39
GGATGCCAGAGGAACACTCGTCATTCGGGGAGTAGCCCCAGAGGATGCTGGGAACTACAGCTGCCGGGCCACTAATGAAGTTGGCACAGACGAAGAAACAGTCACCCTGTACTACACAGGTACTTGGGCCACAGCCTCCCTGGACACACTGCTTCCTCCCTCCTGCCCAAGGACATGGAGCATCTGTGGTTACTGGGCCCTGTGGGTAGAGCCCCTCACATGGGACATAAGGTGGACATTGGACT
>146020 NS=120 contig=overlapped:9
AAGTGAAGAAGTGACACATTGTCCCCTTTTCCTCCTCTCTTTCACTCTCTTCTCTGCCTCTCTTCTACCAGAGGACAGTGCAAGAAGGCAGCAGTGTCAAACCAGGAAGAAGTCCTCATCAGGTTTTAGTAACCTAGACTGCATAAAACACAGGTCAAAATGGCTTCTCAGATGACAGCTTCTGTACTCCCTGTTTCCAAAGGCTCTCGGGCTGTCCTTCAGGCAACCTGGGATCCTGCCTCTTATCATCCTGCTCCTTGGGCATGCACAGGACT
>146021 NS=106 contig=overlapped:83
GAGTGCACCCCATAGAACCTGGGAGTGCTCCCCAGTAGTGTGTATTTCCCAAGGGTGCTCCCCAAGAGTGTGCGTGCTCTTTGGGAATACCAGAACTTGGAGGCTAAGGGTACCCCCAGTGGTTCTAGGGGATTTTCCACGAAAGCATCCTAGTAATCCTAGAAATTACTCCCAGAGTGCTCCCCTCAGTAGCACTGGACT
>146022 NS=108 contig=overlapped:76
GAATGTTCTCATACCCCAGTTCATGGCAGCATTATTCATAACGATCAAAAGATGAGTGCCATCAGCAGACATGGGTGGGGTCAGGGAGATGACGAGTGGATAATGGTGCTTGCTGCCAAGCTTGGTGACCTGAGTTCAATTCCCAGGTCCCAAGTGGTGAAATGTGAGAACTGATTTCCTTAACTTGCTCTCTGAACCCCACATGACT
>146023 NS=17 contig=overlapped:62
TGGTGGATGGAGTTCACCTTCACAAATGGCTGCTTGAACCAAGCCCTTTCTCAGGCGGTGGAGCCTGTGCATGTGTGTAAGGGAATGTGAGGAATAGATTTTAGGCTCTGTCTTAAGTGTTTTTTACTGCTGTGATAAGTCACCATCACCAAGGCAACCCACCAAGGAAATGGTTTATTTGGGGCTCACTGTGTCAGAGAGCTGGTGTCCGTCACCATCAGACT
>146024 NS=121 contig=separate
CAGTGTTTCTTGGGTGGCCAACTTGTCATGAAAAGCACAGTAGGATAGTATTTGCTTATGTGCAGAGGTTCTTATATTTATTCGTGGACTGTGTCTCAAATTTGTTGTTGATATCTCTAAATTCAGTCAATGAATGTTTANNNNNNNNNNTTTAGGCTCTATTGTGTTGGAGAGTTAGCTGATTATGAGATAATACTGGCATTCCAACCCCACACTTCAAAAAGCTTATTCATGGTGGGCCCTGCATGCGGATCATAAGAGATTAGCTCCACTTAAAATGATGTTCATGTGACT
>146025 NS=39 contig=overlapped:105
GGGTGCTGGGAACCAAACCTTGGTCCTCTGTCTCTTCAGACGCCTCCTCTGGATTTTTACTGATTAGAACATGCCATGCTTGGCTTTTCCTCAGATTCACAGCACAGGGAGCTGGCTTCACTCCCCTTGGCATGAGGGGTCCCAGCAGGGGTGGGCTCAGCATCTGCCTGCACCAGACT
>146026 NS=23 contig=overlapped:72
ACATGCTGTGATGTGTGCCCACCCTGCAAGCACATGTGTTCACATGCACACACACATACAATAAGTGTAAAATTTTTTTAAATTTACATAGAACTAAATTGTACAACCATCTGGATCTAATACAAAATCGTAATTGCTTTTAGTCTTTTCTGTGGTTATGTATTCTAAATTAGTTTAGTGCATGTTTTAAGGGATAATTTATTCATTGGACT
>146027 NS=126 contig=overlapped:14
GGATGGGTGTATGAGTGTGCAGCAGCATCTGTTGATCTGTGCAGTGTTTCAGACCCAAGCTTGCGTGGGCTTTCATGTGTTCTTGGCATTTGAACAGAGATTGGATGGGGACTGAGGCAGAAATGAGCACCATTGTCTTATATTTCTCCTAGGCACCAATGAAGACTACAGCTGCATGGGTGAGGGCAATGGTCTCCCTTTTCTTCCTGAACTTTGCTCAGAGCATGGCTGGAGGGGAGAAAGTGCAGGAAGCCTTTGTTTCACTCGACT
>146028 NS=121 contig=overlapped:111
GTATGTGTTGCACAAGGAAGTTGGAGGACAGAGGATGCCAGGTGTCTTTTTCCTATGTCTCTCCACCTTGTTCTTTAGAGACTGAATCTCTCACTGAAACTCCCCATAAGGCTGACAGGGAACCCACCTGTGTTCTGTCCACCAATACTGGGATTACAGGCATACACAGGACT
>146029 NS=131 contig=overlapped:94
ACATGAGAGTAACCCATGTTACATGATACTACTGGGACTGCATCTGTTGCAACCTCAGTAGGAGATGGGAATTCAGGCCTCAATAAGCCCTCATAGAGCGACCATTATATGAGAGGTCTGTAGACAACAGAAATGTACTCATGCAGGGTAAGACTATAATGTAAGAGCAGATGAAGCCAGACATAGGACT
>146030 NS=74 contig=overlapped:91
TGATGGGATTATATGTATGTGTCTCTGTATTTAACTATTTATTGTGCATGAAAAATGTGCCAAGTTTTGTTTTATGTAAGTTTCTGCTCTCATAGAGTGGTAAACACTCTGTGAAATAGAAGTAGAAGACAGTGAGATAACTTGAGGTAATTTGGGTCCTGTGATGCATAGAGAAAATTTTGAGCATAGGACT
>146031 NS=101 contig=separate
CGATGTACTCACATACACATTAAAAATCTTGATTCTCTTCCAGACAGCGTTTACAGTCTCTTTAAAGGAGAAACCTTCCATTACTTTTCTGATATTTTAGGTCTAGCTTTGATCCATTCTACCAGACAGGGTAGTGAGAAGGNNNNNNNNTCAGCAAACTCCCCTCAACTCAGTGTGCTCTCATTCCATCTGCGTCCTCAGCTCCTCTGACACCACCGGACAGGTGCTGCTCCTTCTGTCCTCATGCAGTACCCAGAGATCAGCTCTCCCCTTCCACCATCCCTACATAAGACT
>146032 NS=21 contig=overlapped:95
AGGTGACAGCTGTGGTATGCTTTTTTAATGAGGGGGGGGGATGTCGAGAGAAAGCAGCCTTCTAGGAACAAAACATACCTCTGTCAGGTCTGGACTTAAGACCTTTTCTTCTCTTGGAATAACGTCCTGAAAAATAACCAAAATTTCCATTCCATAGAAAAATGTTCATACATTCCTCCCCATCAGACT
>146033 NS=100 contig=overlapped:81
GTGTGATGTGCGCACATTTAACCCCAATGGAGGAGGCAGAAGCAAGCAAGTCCCTAGGAACTGAAGGTTCTGGTCTACACAGAAAGCTCCAGGACAGTCAGCACTACATGGAGACCATGTCCAAAACAATTAAAATGAGAGGTGTCCTACCTGCACTCCTTGATCACTTGGTGAATGTCAAACTCAAAGGCTGCCATCAGACT
>146034 NS=120 contig=separate
GAATGGAAGCTGTGGGGGTGGAGGTGGCGATATTCTGTACACATGCTCAGCCACTTCATCTAGGCCACTGCAGCTGCCCCGCAAGGTTGGCAAATGGACACCCGCTTCAGTAAGGAGCAAGGCACAGAGAGGAAGGGACCCTNNNNNNNNNNGGGGTGAGCATGGGAACTGAGCCCAGGGAGGCTGACTGAGGTGCCTGTGCTCTCTCCTCTTTGGCTGTGCATCCCCCCAACCTCACTCCAGCGAGGACCACTTTGGGCAGGAGTCCACGTTACATCTCCTTGGGACACACGACT
>146035 NS=66 contig=overlapped:96
TTGTGGAAAGAACCCATGGCTTAGCTCAACCCTCAAAGCATGCCTATTAGCCGTGTACCAAGGCAGAAGAGGGTATCCTGGAAGCTGGCTAGTTTGTTCAAATAATTCAGGGTCAAACTTGCTCCAAGGAGCCAGAGCATCCCCCTGGCTGCTGGGACACGGGAGAAAAGTATTTATCCCACTCGACT
>146036 NS=108 contig=overlapped:19
CCATGGTTTTATATTTAAAAACCAAGCTAACCTTTCAGATCATAATTAGAATCTGCTTACGCAACAGACTCTTGGGCTACAGAGAGAGCTCAGTTGGTACAATGAATGCTTGTCACATGGCCACGTTAACCTACGTTAACCTGCGTTAACTGCTCAGATCGCACGTAGAAGCCAGGTGTCGCGTACATACCTTTAACCCCAACACGAAGGCAGCGAATACAGAAAGACTCCTGGGACTGGATGTCCCTCTCCTCTGCACTGGACT
>146037 NS=98 contig=overlapped:101
GCATGGTCATCTACAGCCAGACAGTAAGACGGTCAGCTGGGAGCAGGAGGCAAAGGGTGACCTCTAAGATGAGAAACGTGAGAACAGTACGAAGCTGGGCTTACTTGAAAGACAGAACCGCGTTTAAAGCTTTGGATAGATGCTCCCAGATGACTCTTCTCAAAGTCGAGCCAACATAAGACT
>146038 NS=56 contig=overlapped:72
GAATGGCTCCATATGGAGGTCAGAGAACAATTTAGGGATAGTCAGTTCTGTCCTACCATTATGGATTGCAAGGATCAAACTCAGACTGTCAGTTGTGTATAGCATGTACACCCTTACATCCTGAGTCCACCTACCAAGCTTTGTTTTATTTTGTGTCATTAAGGTCAGGATGGCTTCTAGTGAATGATCTTCTGGCCTTGTCTCACCAGACT
>146039 NS=94 contig=overlapped:123
CCATGAGTGCTGCTATTCCTGAAGATCCAGCAGGATGAGTCGCAGAGGTGACGGACAAGGGACCTGATAATCCTGATTCTGTACAGGCCTAGGCTAGAGTGTGTGTGTTTGTGTGTGCGCACAGGCACACGTGCACACAGGCACACGTGCACACATGTGACT
>146040 NS=50 contig=overlapped:96
ACATGGAGCTGATGGTATTGGGGTGCTCTTTAAGAATGCCTCGTTACCATAAGGTAGGCAGGACTTTGGGGCACTTTAAGCTACAGGAGCTGCATCTAGTAAAGGTGAGAAGAGCTTTGGCAATGCATATACAGGCACCTACACAGGTTCAGCATTCTGGCAAGAAAAGCCCCTGTCCTCACTCGACT
>146041 NS=75 contig=overlapped:50
CAATGGAATTGTGACATCGCAATAGAACTATTATGACATCAGAAGTGAATTATGACATCACAACTGTACTAGTAGGACTTCCCCATAACACTGTGACATCACAAAGTTACTAGTAAGACATCACAATCATATTGTGACATCACAGGGGAGTGACTGTGACAGCAATAGAGAATTAGGACATTACAATTGAATTGTGACATCACAGACATCACAATTGTACTACATCATCAGACT
>146042 NS=94 contig=separate
TTATGTGAAAAGTAACCATAGTAACATAATTATCAAATTACACAGTTGCTTGCCCTTCCATTTTGATTTTGAAAAAGGTTATTTGATCAAATTGCTTGTTTGTGTATTTTATTTTTTTACAACCTGGTGTTCAATTAATTTNNNNNNNNNNGATCTCTTTTTTCAAACCATACCTATTCCAAAGTGCAAATTTAAACATCTAGAAACTCTCAAATCTTCCTTCCAACTTCCCTCCATAGTTCTGACTATCTGTTCAATTTTGGCAAGCACAATCCTTGCAATGAAACACATGACT
>146043 NS=123 contig=overlapped:29
GGGTGTCAGGGTTTCAAGACTAAACAGCGGCTTCTTGGAAGGAGGGGGTAAAAGAGGCATTGATGGGGAGGGGGAGGGGGGAGCAGCCAGGCAAGGATGGCGCTTTTGAGACCCTCTGAGGAGGCAGCAAGGATGAGCGCAGAAAGCAGGAAGGAGGCTCTAATGCACCATCAGTTACAACTCGGCCTATTCATTACAACCAGCAATTGTCATCGTGGGTGTTGAGTCAGCACAAAAAAAAGACTCCACAGGACT
>146044 NS=113 contig=separate
CTGTGGAGGTCAGAGGAGCTAGTCCTGTCTTTCCATCATTTGTGTCCTTGGGATTGAACTCAGGTCATCAGGCTTGGGGACAAGTGCCCTTTCCCCACGAACATTCTGGCCAGCGGCTCCCTCATATCTAAATGAGTATANNNNNNNNNNCTGTCTTTCATCCCCAAACTTGGGTGTTAGGTCTTTTTGCTCACATGACTGAGGTCTGCCAGCTGTTTGTCTCTAAACCTTCTGATTTCAGTGTTGACATATCCACCCCAGATGTTGTAGAGAAACTGTGCTTTCCACATGACT
>146045 NS=60 contig=overlapped:23
ATGTGTGGCAAGGCAAGGAATCTGCCAATTCCACAGAGGCCTGAAGTAATGTTTTTACAAAATGATGCTGTGCCCTTTCACAGGTGAAAGGTGCTGTACCAACCAACAGCTGCTAGCCAAGGCTGAGGACAAAGAGGACACACCAAGGGGCTAGATTCCACGCCTGTTTATAACCCATGACTTTCAGCTGCTCAAAGTGGCTCAGGGCATAACAGTAACTGGGGCTACACCAGCTCTCTTGCCTCAGACAACCACTGGACT
>146046 NS=85 contig=separate
CAATGTGTTGTAACACAGTCCAAAAAAGAGCCAGAGCTGCAGGCTCCAACATGGAGACTGTGTGGAGGCAGAGTTCTTTCTTTCTTCTTGGGAAATGTCTTTCCTCTTAAAGAACCCAACAATTAGAGGAACTCCATTTCNNNNNNNNNNGCTTCACCAGAGTCTACTGATTTAACTGTTAATAATGTCTTTAAAATATCTTCACAGCAATATCTACATCAGTTTTTTTGGTCAAAATTGAGGTCACGTGACCTAGCCAAGCCAATATGTAAGTTTAAAAGGCATCACATGACT
>146047 NS=47 contig=separate
TTGTGTTGAACTCGTTCTGGTATTTCTATAAAGGTGGGGCAAGAAGAAAGGGAAGGTGTGTGTGTTGGAGACAGGGCTGCTCTGGGTAGCTTTGGCTGCCCTGAAACTCAAGTCTGTAGACCAGGCTGGCCTCCCAGAGANNNNNNNNNNAACCAGCGAAAGCGAAGTTTACCTCTATAGATGAGGAGCCAGCCCACTCGCTCCCCACAGCCCTGCTGATAGATGATTCCAACCTCCCACACCTTCTGGGGTACACTCCACCCCACCCTTGGACTTTGGGAAAAACATTTGACT
>146048 NS=117 contig=overlapped:83
CCATGAAAGAACAAGCCCACTGCGTCAGCCTTCATATCATACCCTGAGCTCTCTGCACTTATGTTTTCTCTGTACAAACGATCCAGGTGGTACATCTCCAACACTTACATATTTCTCAGACAACTCTCTGAAAGCATTGNGCTGATTTGCACTTCCCATCAGCACACATTCTCCCGTCCTGCGTTTAGGCCGGCATTGGACT
>146049 NS=29 contig=separate
GCATGCCTGATATCGACAGAGACCAGAAGACAGCAATAGACCCCCTGGAACTAGAGTTACAAATAGTTGTGAGCCACTATGTGGGTTCTTGGACTCAAACTTGGGTCCTGTGCTGAGTGGTAAGTGCTCTTAACTGCCTCNNNNNNNNNNCCCAAAATAAATAGAAGAGGTGAGGAGACCAAAGGTTTCGTGGATGAAAGGATGTACCTGCTGATCTGAGTTTGAGCCCTGGAACCCACAGGGTGGAAGGGGAGAGTCAAATCCCACAGGTTGTCTTCTGACCTCCACAGGACT
>146050 NS=118 contig=separate
ATATGAGGCAGAAACATACATGCAGACAGGACACCCATGCACATAAAACAAATAACTTCTGTTGTCCTTTTTTAAATTTATATAACACCGTGATATCTTTTGTTGTGTTAAAATCAGCCTGAGTACTGTACATGATTTCTNNNNNNNNNNTACTTTCAAGCTCTGCTAACTCCTTTGTAAGCTAAAAAGTTTGTGTTGGGGATGTACACGTTTGAAACAAATGTGAAGAAAACGATTTGTTGTTTGGTCGTTTGTCTGTTTGTTTCCCATCTAGGTAGCAGATTGCATATGACT
>146051 NS=62 contig=overlapped:92
ACATGCTCGGGTATGCCACCTGATATGACATGGTGATTGAGCTAAACCAACAAATGGCATGTCCTTATCCCTCACTGTGCTGCTGCTGTGGTTATTGATCCAAGACCCATGATAACCAAATGATCAGGAAGTAGCAGGGAGAGGCTGAAGTGAGCAGGGCAGAAATCCAGACAGTACTAATAATTCCATTTGACT
>146052 NS=67 contig=overlapped:87
TGGTGCCACCCCACAGCGGACATCCACAGCCACCGTGACTTCAAAACTGCAATGGCTGCGTCTTGCCCAGAAGACAGCTTTTGCAGCCCATCTCCCTACATCTGGCTCTTACATTCTTTTTGCCTCCTCTTCTTGTAGCATTCCCTGAACCTTAGAGGGGATGGAATACATGTCTTGTTTAGGGCTGAACACTCGACT
>146053 NS=87 contig=overlapped:127
AAATGTCAATGGCTACCATGTACTGAGAGCAGTTTCTTCCGGTCACGTATACAGGTCAGGAGCAGGAGGGAAAGGCAAGTTTTGCCTTTCCCAGCCCTCTACGTTCCTGTGTCAATGGCTGCACATCCATCATTTGCTCATCTATCTTCATGGGACT
>146054 NS=114 contig=overlapped:103
TGGTGAAGACTTTCCAGTGTGGATTTGGGGTCACCCCGCTCTCTGTCAGGAAGTCCACCAAACTCATTGCTTTCCCCAAGGCGAACTTGGGTAGAATCATGGTTTGGCTTGTCATTCAAATCTTACGAGCAGCGCTGGGCCAACACAGGCACACCACATGCACACACACACACACAGGACT
>146055 NS=130 contig=overlapped:6
AAATGCAGAGAGCGCTAACACACCTTGCAATGGGAGAGCACATCTCTTACAGTAGTGCCAAAGGACCTGAATCTAAGCACAATCAATGCTCTGGAAGGGGCAACAAGCTGCAGAAATTAAGCGGTCAAGAAACATTCAACTGTTTCACGTAATTGTAAAATCAAGGGCTGGGAATATAGTTCACCCTGACCTAAGCTCTGGATTCAATCTGTAACATGTACCCACACAGACACATACACGCATGATTAAACAGTCATATTAAGATGATACATTTGACT
>146056 NS=120 contig=overlapped:99
TGATGCTGTGATGTGCTCACCAAGATTCAAATGTGGTTCGATCTAAAACTTTATGATTCTCAGTCTTAACAGACCAACAAGATTTACAACGACTTTAACTACATTATAAGCCTGGTTATGTGGAATAAAGAGGTTTCCTATTCATTCCTTTTCCTTGCTGAAAACAAAATTTTAAGCACACGACT
>146057 NS=125 contig=separate
GCGTGAAGATCACACGTACTGCTCTCCTACGGCTCGCGTTTTCCCTCAGCGTGTCCTGAAGTTTATCCACATTGTCAAACAGTATTCCACTGTAGGGACACACTACAATATGTACATCCTTCTGTCAGTCGACGAGCATGTGACTGTNNNTTCCAGTGTCTGCGGGTCGTCAGCTGATGAACGTCTAGGTTGTTTCTAGTTCGGGGGCAGCAAGAACGAAGCTGTTCTAACTATTTGTGCAAAGGCCTTTGTGTAGACCTGTGGGTTCATTTTCTTTTTTATATACATTTGACT
>146058 NS=73 contig=overlapped:76
AAGTGTGTGTGTGAGCGCATGTGTGAGAGAGAGAGTGAAAGAGGGAGAGAGAGGCTGATATTGGGTGTCCTTCTCAATGGCTCTCCACCTTGTACACTGACTGAGTCTCTTTCGCTCAGCCAGAGCTCTTTAGTTCCGCCGTCTGCCTCCCCTCCATTTCAGGCCAGCTGCCATGCGGGGAAGCCCAGCTCAGGTTCTCACACGACT
>146059 NS=101 contig=overlapped:108
TGATGTCTGTGGTCTGTGCTGCTGCTGAGGGTATGTCTGGGTGCATGGTCCTGCTGCAGGCAGGGGCTGTGTTGATGTTCATTGGCCCAAGGGCCATGAGGTATTCATGGTCTGTGCCACCACAGGAGGCTATGTTGATCCCTGTGGGGCATAACTCCATTGGGGGCCATGCGACT
>146060 NS=100 contig=separate
ACATGACGATGGCACACGTGTTCATTGAATGTGAGTGTAATTCAGTGCTTGCCCTCCCTCTAACTTAAAAAAGACTACAAACATCTATGTCTTTTTTTAAGACACCCCACTAAGCAACACATCCAACTAATACTCCTATAAACAACANNNNNNNNACATCACACCAGTATTTCCTATATTCTCAACACTAAAGTACAAACACTTACTTTCTTATTAAATATCTGTACAACTACTTTATTTCTGCACTTCTATCTTTTGTTACAGGGATCCTAAAGCACACTGTGGGAAGATCACATGACT
>146061 NS=120 contig=overlapped:20
ACGTGAAATTTCATCCGTGCTACCTCAGCAGATGGATTTTAGCCTCTGAACGTGTTCCGAGTCACAAACCATCAAAACCATCAGTGGTGATCCTCTCCATGCTCAGCCCCTGAGTGGAGAGAATGTTCTAGATGAAGGTGGAAATTGAAAAGATGAGGGTATTCAGGGCAGGGAAAGGGGGAGAGGAAGATGCTGCACCTAGGAAGGTCAGTCAGCCTACCTCACAACCTTGTTCCAAACCCATCTTAGGACGGGCACCAGACT
>146062 NS=30 contig=overlapped:102
TTGTGTCTATGATGTGGTAGTTCTGAACAACATTGTAAAAGCTGCTGATGAGGCTAATGTTCACTCGGGCTCTTTTATTTCACATCTAAAGAATCAAGGCACTGGTGTTTAGTTTGCATGTGAGTATGAGATTTTGGACAGATGGTATGGGGACGTCCAGAAAGACTTGAGATCACCTGACT
>146063 NS=74 contig=overlapped:75
ATGTGAAGGTCAGTGGACAATTGCCAGAGTCAGTTCTCTTTTATCATGTGGGTTCTGGAGAAGGAACTGGGGTCATCAGGCTCTGTGGTAAGTACATTTACCTAAGAGCCCAACCAGCTTCCACTCAGCTATAAAATACATATACGCCATATGTAGTATTTCCAATGGACTGTACTGTTCCAAAGGCAGGTCAACAATATCATTAGACT
>146064 NS=124 contig=overlapped:19
GTGTGGTGTCTGTCACTCAGTGTGACAGAACACTGGCTGAGTTCATGGCCTGCAGCACTGTCACAGAGTGAAGCCAGAGAGATTCACACAGGAAGTGCCTGATGCTGAACACACTTGCTCCTGAGGTCCAGTATCAGCTCCACTTAACAGACACCGCACTCTTCAAGCTACACACATTTATTCACTTTACTCTGCCAGTAGTGTGTGTCTCTCACACTGCAGACACCGATGCACACCCCCAGGAACAAGGTGAGGCCACCAGACT
>146065 NS=117 contig=overlapped:112
AGATGAGATGAGTTTAAAATGTCAATCACATATGTTAGTTTCTATTGCTGACATCACAACCATACACACACTGTTTTGGTTTGGGACACAGGATTCTACCACAATGTCCAGGCTAGCCTCCAGTTCCCAGGTGCGGGATTAGAGGTGTGCAGCACCATGCCTGCACTGGACT
>146066 NS=85 contig=overlapped:77
ATGTGCCTGAGAGCATGAACGTATACCACGCGTGTACAGTAACCTACAGACATGAGAAGAGGTATGAGTACCCCTGGAAATGGAGTTACAGATGGTTGAGAGTTACTGTGAGGGTGCTGGGAACCAAACCTTGGTAATTATTTGTCCCACTCTTCCACGTTTAAGTCAGGTCCTAAGTCACCTTTCCACTCTCAGTGTCATTAGACT
>146067 NS=113 contig=overlapped:82
GTATGACCTTCCTGTTGGAATTTGGGAACTTCCACTCAGGTCCAAACCAGAAGCAGGAAGCTCAATGCTTGCTTAGCAAGAAAGGGGAATGGATTTGCAAACACCGCAGCCCAGGCTCACACAGAGGTAGTTATCCCTTTGTCTATCACTTTCCTTCCGAACGAATGGTCCCATCCTGCCATAAAGAAATATTCATCTGACT
>146068 NS=135 contig=overlapped:34
TGGTGGAGGACAGTAAGATGTCTGTGATGGCCAGCATGGAGAGAAAAATATACATGGGTTCATGAAGGTCCCGTTCTGTGATAATGACCACTATCAGGATGCTGTTCCCAAGGACTGCAGTGACATACATGAGGCACAGGGGGATAGACAACCAGGTGTGATAAGCCTCTAACCCGGGGATGCCAAGTAGCACAAAAACTGTGGGGTGGAAGATGGTGATGTTGCTGTGAACCATGATGCTCACTGGACT
>146069 NS=113 contig=overlapped:29
CCATGAAGAGGAGAGAGCAAACTGAAAGCGAGGCAAAGCGGTGAAGTCTCAAAGCCCGCCCCCAGCGAGGCACCTTCTGCAATGCCACACCATCTCCCGAAACAGCATCACCAACCGGGGACCAGGCATGCAAATATCTGAGCTTACGTGGAACATTTCTTATTCACAGGTATAAAGGCCAGAAATGGGGGAGGGGCAACAGGGCTTTGAACCGGGGGACCCTGCGTGGCCTTTCCCAATGGCTTTCATTAGACT
>146070 NS=127 contig=separate
TAATGGGCAGGGAGCAAGCAGATGCACTGCTCAAGAGAGAGGGCATGACTACTGGAGAAGAGGGATAAAGAGAATGAAGCAGAAAGCATCTGATGGAAGCAGCAGCACCTTTTCTCTTCTCCCTCCCAGTTTTCACCTCANNNNNNNNNNCAACCATTGACACCATCACCTAGTACAAACCTGCAAATCACACAGAGCTCCTGGATGGTCTGAAGCCCTGTCCACAAATGCCTCAAGACAAAAGAAAAACTAAGCTGGCCTCTTACAAGAAAACACAGGCCAAAGCACCTGACT
>146071 NS=108 contig=overlapped:95
TAATGTTTTAGACAAGCTGGCGTAGATGTAATTAGTTTTCTGTTTATGAAACTGCTCACTGACAAGGTGGCTCAGCAGCTAAAAGCATTCTACATGAAAGTCTGACCACTCGAACTGATTTCTAGAACCCATATACAGGTGTGAGGTGAGAACTACGTCACAAAATTGTTCTCTGACGGCCACGCGACT
>146072 NS=45 contig=overlapped:106
TTATGGTCTTCCTTCTCCAGTGTCTTCAGTACCAAGATTACAGGGATGTGACAGCATTTGCCATTATCTTTTAGTTCTTTGAGAAAAATAGTGGCTGTCTACATGTAAACCTGTGCTTGAATTATTTTTTATTACATTTTATTTATGGTGTGCATGTCCTCCGTGGTGCACATATGACT
>146073 NS=76 contig=separate
TGATGTGAGCTGTTACCTCTCACAACAATCTTCACCAGGAAAGTGGGGGAAGAGGCCGTGAGCTCATCTGGTGGACCAGGGAAGTGAGGTGGAGAAGATAAGCCAGCGACCACGATGTCTTCTGTCTTTTTTCCCTGTCCGCCTGGGCCCTCTCTTCCTGCGCCGTGCTGGTGGCAATACCTTGCCACCCACAGGGTGTGTTCAGCCCAGCTTCCCTGCTCTTTAGGTTGGGGTGACCCCAAGTGTGTGCGTGTATGCGTGCGTGCAAGAGAGAGAGAGAGAGCCCATCCGACT
>146074 NS=116 contig=overlapped:94
GCATGGGAGCTCCCGCTGGGGTCTCCAGCAGGCATGTAAAAGCCTGAGTGAGGGCTTCCATTAAGGGCAGCCTCCAGCCTCAGTGCGGGAGGGTGGGCAGAGGAGGAGTCCTGGGGCTTGCTCAGCACTTAAAAGGTGGCAAGAGATTGGGACAGACATTTACTGTCGGCCTCTGGCTCAACATACGACT
>146075 NS=36 contig=overlapped:71
AGGTGCAACCCTGTCTGGCAGCACTGGGCTCTCCCCTGGTGTATCCCTGTCTCTGCCCCACTCAAAACAAGGCCCTTGACCCACAGCGGCAGCCTATAAGCTGCTGGAGGGTGGAGAACTTGCAGTTTTTACCCTACAGAATTTTCAAGAGTGGGGACTGGTACACAGTAGGTGCTCAGCAAATGTCTCTTTTACCTGTGTACCCACCTGACT
>146076 NS=110 contig=overlapped:107
CGGTGGGGAGCAGGTCCTAAGGGCTCCCTGGCTGAAGTCTAGCTGAAGCATGAAGCCTCCATGTTGAGCGAAAGACAATGTCTCCAAAACCAAGGTGGAGAAGTGACAGAAGAAGATATCTTTGCATCCATTTCTGGCCTGTCCATGTGCCCACACGCTTATACCATACACACGACT
>146077 NS=40 contig=overlapped:75
CTGTGGAGGCAGCAGCCTCAGCCCTCTGGATGCCTCTTGGCAGGTGTAGGGTTGGGAGGCTCTTCCCTGTGGTTGTACATACATTTATAGACTGAAACAAGGCAGGCCACATGGCACAGTTTCTAGGCCCAACCCCACAATCCAGGGGAACACAGTATCCAAAAAAAAAAAAAATCCCAAGAGAGACAGGCACAGTGGCGCACACGACT
>146078 NS=59 contig=overlapped:105
ATGTGAAGGACAGGTGACAACTCTGAATTTTAGTCATCTTCCACCTTGTTAGAGGCAGAGTCTCTTGATTTGGGCAGTCTTCTGTCTCCATCTCACCACAGGACTACTGGAATTAGAGGGAGTCACTGTACCTGCTTTACTTGGATTCTGAGGATCTAAACTCAGATCCTCATTTGACT
>146079 NS=79 contig=overlapped:93
TGATGGGTTGGAAAGAATCATTGATCATACAAGTCCAGGGACAAGGAGGATCCATATGCAAGCTCACACAGGTAACACCGAGAAATGAAGCTAGGCAGGCAGTGACAGGGACCAACTAGCATTTGCCTCAGTGTCAGAGAGAATTGTCACCGCTCCTTCTGGGTAATAAACATCACACTACCCACCGGACT
>146080 NS=121 contig=overlapped:99
AGATGGTTTTTCAGTTCTGTTGGATCTCAGTGGACCAAAGAACACAAAGGCCTTTCCACATTGCTTATACTCACTGAATTCCTCTCCAGTAAGGATACTTTTATGATGACTCTAGATTTGTGCAAGGCCTCACCATTTTAACACATTCATAAGTTTTCCTCCATTATGAATCCTTTCATGAGACT
>146081 NS=121 contig=overlapped:114
GCATGTAACTGAGGCAGACAGCTCAGAGCCCTTCCCCTTTGAGCTGAGAACTGTGGTACAGAATTGGAGTCAGGCAACAAGAGTGTCCAGTGAATACAAGTGCTGTTTGTTGCATTATTTGCCTTCTTGCTGATGTTTTATAAGATGCATACAGATACATACATACGACT
>146082 NS=132 contig=overlapped:99
GTGTGAGCCGTCCTAAGTCAGGGCCTGCCAATATTAGCCAAGCCAGTATCTGCTTCTGATGGCTGCACTTATGAAATTTGGATGAGTGACCTTCCCTGCTCACAGGCAGGAAAACTCTAAGACAAAATTCTGTACGGTGCTCTGGAAATCCAGAGCCTGAGTGACTCCCACTTGCTCACAGGACT
>146083 NS=122 contig=separate
AAATGTTCCTTTAAGTCTCTGCTGCTAATAGTCAGGGTGTCTCTAGTCTATAGCTCCACACTCTTTCAAATTCCTCCTGAAAACCAATTCCAGTTGTAAATCAACTGAGCAAAGCTCTTATGAACTCATAGAAATTAGCANNNNNNNNNNCTGCACCAGGTCCTCTGAACATGTATTATAACTCTCAGTTTAGTATTTGTATTGAGCTTATGAGTGTGTGAACCAGTGAGCTTCTGACTCTTGGGCCTTTTCTTGTGCTCTTTTCATCTTTTGGTCTACCTTGTCCATCTGACT
>146084 NS=47 contig=overlapped:107
ATGTGTCAGTGAGGGTATGTTGTCCCTGAGGGATGCTGTTTATCACGGGGAAGACACCTGTCGCGGTGGGCGGAGAAGCCTGGTGGCAAGAGTGGGAGACTGTGCCCCAGTCAGGGAGCAGAGAGCAAATGTCAAGAGGGGGTCCGAGAGTGAGCCTTGTGGGAGTAGCACGAGACT
>146085 NS=128 contig=overlapped:105
CAGTGATGTGTGCCAATGTTTCCTTGCAGTGGGCCTGCTTCCTCCTCAGAACATACATATCTCCGATGAATGGTATACAAGGTTCCGGGTGTACTGGGACCCTTCACCCTCACCAGTTCTCGGATATAAAATTGTGTACAAGCCTGTGGGTAAGGGAGTACCTTTATCATCATGGGACT
>146086 NS=111 contig=overlapped:9
AGATGATATTGAAGTTAGTGTTCACCTAGTGTCATTCTGCAAAGAAACCCATTTTGCCCTTCAAAAGGCTCTCATTCATCTTGAGAACATTCTTAGCCAACAGGTATTATTATGATAATACCTTAAGTTTATTTAGTGCCCCCCACCCTTTTTCCAGGGGAGGTCAAAGCCAGTTGGGCAGTCAGTCAACAATGTTTATTGAGGTCTTTTAGTGTGTAGCGATGTGTGTTAAATCACTGTCAGCCCACCAGCCTGTCCACCCCACACACCAGACT
>146087 NS=60 contig=overlapped:65
GGATGGGGCGCCATGCTTGCTCAGCTGGGGCTGACATTTTCTTCCTACAAATGACAGATTTTAATATAAATTAGTAGCATAAAGAGTCCTGCCACCATCTGCCTCGTTGTCCTCGGCGGATGCGGCTCAGGATCCTCGGTGGGCCTCAGAAACCTGGAGTGGAACCCCAGGTGCGTTGCGTTTTCCTCTCCGGGCTCGGTGAGGTAACGTCACGTGACT
>146088 NS=69 contig=overlapped:101
AGGTGATGTCTGTACAAAACTAGAAAATTGCTTTATAGGGAAAAGGACCTCGTATTGGCTACAGATGCCATCTGTGTTTACTGTCAGTATAGAGAAAAATAGTCTATTGTACAAATTCAAACCAACAGTTATTGATGCTCCACACAGCACTTGAAAGCTGGGGTGGGTCCTATTCATTGGACT
>146089 NS=95 contig=overlapped:100
CCATGCTGTCAACGAGTAGCTGATTTTAGAGTTCTTCTGGATTATAAACTGGAAATACTGGTGGAAACACAAGTAGAAAGAATTTAACATAGAAGGGTCTTCCTTCTCATCACTGCCTTGTCTGTACTTGAGGCTGCCTCTGTTGTGCTTGCCATAGAGAGCGTGAGCCTGCTGACATCTGACT
>146090 NS=29 contig=separate
AGATGCCTTTAACAGTAAGCTGGGAAAGAAAGTACATCAAAAGTCCACCTAACTGAAGACTATCTACTACTACAATGCTGAACTACCTAGAGGATATGCCTATTGGTACATGTCTTAGTTATTGCTCTATTACTGCGAATNNNNNNNNNNAAGTTCATTATCATAATCACGTGAAGCATGGCAGCAGGCATGGTATGCATGATGTTAGGGAGTTAGCTGAGAGCTACATCCTTACCTGCAGGCAGAGAGAGATTACCTATGGCGCAGGTTTTGAAACTCAACTCTCACTCGACT
>146091 NS=45 contig=overlapped:59
TGATGTTCAGGCTCTAATACTAACTATTCAATTCTTATTTCAGAGCACTGACTGCTTTTAGCCCAATTAGGACTGAAGTCAAACAATGTTTGATTTCTGTTTCTAGCTCAGGTCATAACTTTTGATGATACATTTTGAGTTCATCCACAAATTCAAAGTAAAATGATTGCCTTTCTTGAAATGTTAAATGTTTTCTCTTGCTCTTGCACACACACACACACGACT
>146092 NS=131 contig=overlapped:27
GGATGCTCAGTTGCTCTCTCACAAAAGAGGCTTTGAGGAGAGCAGTTTTGGTCCCCTCCAGGTTAGGCTTGCCTAACCAGAGTCTTTGCTGTGCTGTAGACTGAAGCCCCAGAGTAGGTATGGCTGGCTTAGGGGGAGGGGCCTTGCAAGGGCTTGAGGTGCGACCTGCACAGAGGAGACCCTTGGCCCTGTCTGAGAGGTTGTTGATGAGAAATGAGTAGAGAATTATAGACTGCACGTGTGGGGCTACACGCGACT
>146093 NS=109 contig=overlapped:118
TGGTGAGCAACAAGAGACGCTGGCTGATACCTGATGGAAGGTAGGGACTGACACGCATGCCTGTCCCTCCACCTCAATATGTATGCTGTGTCATGTGGGCCAAGCTAGCTGCCTTGCAGGCAGGGGTTTTCCTCTTATCCCCTCTTATCCCATCTTACCACAGGAGCACTGGACT
>146094 NS=70 contig=overlapped:112
TCATGCCCAATCATGGGACTCGAGGCTCAGAGAGACGGGGGTCGGGGGGAGAGAGATTGGTGGGTTGGGGAGATCCTGAGATTGACATGGTGGGAGGACCTAACCAACTTCCCATAAGCTGTTCTCTGACCTCCCCATGGGTGCCGTAGCATACATAGACACACACGACT
>146095 NS=123 contig=overlapped:113
AAGTGATATGCCCAAGGTCTAACAGCCGTTCAGTAATAGGAATTGAATGCAAATCCAGATAGTCTACCTCAAGAGCCATCTTGTCTGTCCTGTTATCTGTACTCTTTGAGGGAAGGACCAAGTGCTGTCTCTTGTTTGTACCCTTCCAGGATCATATAACACCATTGGACT
>146096 NS=109 contig=separate
AGGTGTGGCTCTTAGGTGATTCCAAATCAAGTTAGGTTGACAGTGAAGCTTAACTGGCACAGTTAATAGTAGCAGGAAACTTCCCAATACAGAGTTTGGCCCCATAAGAATTCAGATTGTGCCAATCAGTTAGTTGGTAGNNNNNNNNNNATTTGGGGGGTGGACCCCGTAGAACAGGAAAACAGTGCAGTGTTTGCTTCACCTTCGAAATGGATGCCTCCCAGTCATTCCTCCAGGTCCAGGTATGGAATCGGTCTCTTTGGCTGGAATGTGGACTGCCTACCACATTTGACT
>146097 NS=95 contig=overlapped:108
GTGTGTAGTAAAGTAAAATTGCTAATTCACATGAGAGGACACTGTGGACACGAAGAATAGAATGGGCCTCACCAGTGATGAACCCCGTTGTCATCAGATGCCACTGACAGAAGGGACAAGCAAGAAGGGACGAGAACCTCTGAGATATTTCCCCCCAATCCATGGTCCACATGACT
>146098 NS=124 contig=overlapped:13
TGATGGCCTTATCTTCCATCAGTGGCTCCTTTTGGAGACTGCTGGGCCTGCTCAGCCCCCACCTCCTCACACAGACCACCCCATCTGCTTCTGGCAGTGACCACAGATGACACGGTATTTGCTGAGCAGTGGACGCTCTTCCGAGTATCTCATATACACAGATCTATTTTCATAACAACCCTGGGTTATAAATGACACCCATGTCTATCTTATAGACAAGGAAACTGAGGCACAGACAGACAAAGCAACCGTCGCCAAGTTACACAGGACT
>146099 NS=113 contig=overlapped:114
CTATGTGGATCTACCTGACACCTTCCCTTCTGAGAAAATGGAACAGAGAGTTGTACCACTTTATGTGACTGTGATTGATTATCAATTTGGATCTGTCTAGTGGCTCACACTGGCTATGCTAGCATCTCACAGCTCAGGTCTTTTCCCAGTGAAAAGCTTGACACAGGACT
>146100 NS=121 contig=overlapped:95
GTATGGAAGCCAGAGGAGCACTTCAGTTTGACCCAGAGCCCCTCCCTGGCCTGGAACTTGCCGAGTAAGCTACGCTAGCTGGCTAGCAAGTCTCAGGGGTGCTCTTGTCTCTTCCTTCCAAGTGCTAGAATTACAAGCATATGCCACCATATCCAGCTTTTTCACGTGGGTTCTGAGGATCATACGACT
>146101 NS=124 contig=overlapped:95
TAATGAAAACAACACACAAAAGAAGGCTCCCACCTGGAGGCAAGCCGAGCATGGTGGCCATAGCCCTGTGCTTCACAGAGCCAAGGTCGCAGAGTCGGGCATGGGAAACAGCATAAGAGGAGGCCAAGGGTGAGCACGGGCCCCATCCTGAAGGAACTAGAGACGCAAGAACTGACCCCACATCTGACT
>146102 NS=109 contig=overlapped:94
GAGTGCGAATTCCCCGAACCTGCCGTAAGCACCTCACAATGACCTAAGTCTGTCATTCTATTACTGCAGAGGTGAAACAGGAGTCTGAGGCAGGACACAGCGGCAAACAAAAGACACTGTCTGAAATAAGGTAGAAATCAATGACAAAAACCTGAATTTGGTTCCTAACATCAGAGGTGCACACACGACT
>146103 NS=131 contig=separate
CTGTGTTGATTAAACTTCACAGAAAATAAGAGAGAAGGCTAAGGATCAGGCTGAATTTAGATTTTAGTGAGCCAACTTAATAAAAGTCACAGTTTTTGCAGTAAGAAAAGGGAAGGGCTGAGCAAGAAGAACGACTAAGATATCAGCAATATGTAAAAGCTATATGAGAGGTTGTGAGTGAGCCTAGGTCCCTGTCAGTGGCTGACAGCTGTTCATCATCCTTCCTTTGATAGAACTAGCACATATGATCATGTTCGAAAGGAGAATCTCAGGGAATGTTATTAACATCTGACT
>146104 NS=124 contig=overlapped:45
TGGTGTCAGCATCTGGGTCCAGAAGCTGACTACTACCAGAAGTGACTGAAGGCACCGGTGGAGCAGGGGTGAGGCGCTCTCACACAGCATGCAGACCTCAGTGAAGCTGGGGACATAGCCTGCAGATGTCTCCTCTCTGTTGTTTCCTACTGGTGGTCCAAGACCAATTATCGTGTCTCTTCATTTGTTGTGTGGGGAGATGAACGAACCCCTGTCTGAGAAGTTCACCCCATCGGACT
>146105 NS=126 contig=overlapped:110
TCATGGGAACTGCAACATCTCTGTTGGGAAGACCTCCTCTCAGAGTTGTGTGGTTCCTCAGCTTTCATGCCTCAGGATATTCTTGGGATACTGTTCCACCCAGAGCTGTCTCAGGATACTCTTGGTACTCTGTCCTACCTCAGAGCTGGGATACCTTCCCAGTCTCATAGGACT
>146106 NS=58 contig=separate
AAATGGGCACTGGGCAGATTGTGTCTAGACTTCAGATGACTTCTAAATAAACCAAAAATCATCAGCCAGCTTTCAGCTGAGAACTCTTCGATTCCCGAGTTAGGCAGTTAATCCCAATGCACCCATTAGTGCATACCTTCTNNNNNNNNNNGTGGTTTCTTCGCTGGCCATTTTATTTGTTTGTTCTCAAGAAGTCCTAAGGTAAAAGAAGCCCTTCTGATCTCGAGAAAGGTACATGGTCCCCACAAAAACAGGTTCCCATTTACAAGGATACAGCATTGTTAATCACACGACT
>146107 NS=85 contig=overlapped:108
TCATGGTGGGGTAGCTGCTGATACTGATGATTAAAAGCCAAAAGGCACGGTTAGGGCCTTGGAGGTAGAAAGGAATATGGGTACTGGAATTCATCAAGGCATCTCCCGTGTTCTTCACACACACCTTTTCTTGCCTAGAATTGCGGAGTGGTCAAGGTTGATGTCGGCATCAGACT
>146108 NS=88 contig=separate
GTGTGATATAGTGGTTGGCACATATCTTCAAGGTCTTGTCCCTCCTCATGAGAAGGCGGATAGTCCCTTTCTCCTTATGCTTCAGGAGTTTGACATCTCCGGTGCCTCGCTCCTTCCACTCTGGGAGGTCATTCTCTGATNNNNNNNNNNCTCTTCATCTTCCTCCAGTGTTTTAATTTCTTGCTCAGGAAGAGAAACTATTGGCTCGAACTGGGGGCCATGGTTGGCCTCATCTGCATATTCTGTGGAGGTATCATGGTCCTCACAACTGTCCTTGGCGGCCGCCATGGGACT
>146109 NS=18 contig=overlapped:109
GGGTGCTGGGAATTAAATTCAGTACCTCCAGAAGAGCAGCCAGTGCTCTTAACCACTGGGCCATCTCTCCAAGCCCTTTTGTTTTGTAGGCTCATGTAGCCTAGCCTGGCCTCAGACTCTATGTAGCTGAGCTGAGGATGGTTTGAACTGATTTTCCTGCCTCTGCCACTTGACT
>146110 NS=122 contig=separate
CTGTGTGAGCTGGGCCTGGCTTCCTACTCACAGGCACTGATAAACAAATAATGTGTGCTATTTAAGGCTGATATATTCACAGCACTTTCCTTCAAAGTACTGGATCATCCCAAAGTCCCTGCCCACAGCAAGGTTTTTCTGTCTGTCTGTCTCAGGGAGGCCCTGATTGGGCTGAATTTTACTCCTCTCTCTTCTCTGTGCCTCAACAACCTTTAGGGCAGTTCTATCCTGTGTTTTTTTGTTTTTTGTTTTTTTCTCTTGGCAGGGGAGGGGCAAGCAGGAAGCCATCTGACT
>146111 NS=119 contig=overlapped:16
AGGTGCATATGGACAGGTCCGGGGGCACATTCTATGCAGAGAGAGGAAGAGCCATCAGGGAGACATCCTCCTCAAGTGTGCAGCCAGGTGAACTTCTAAAGCTCCATTTCCCTTCCCCTCTGTCACTTCTCACCATCTTCTTCCCATGTAGGATGGATGGTGCTTATGGTTCATAGGTAATGCCTTATTATGCCCTTGCGAACGTATGTGTGTGTGTATGCTTTTGAGTGTGTGCTAGGCGCAGGAGTATGTATGTGCGCATGTGACT
>146112 NS=125 contig=separate
GAATGAACATCCCTACGAAGATGTGGGCATTCTCATACTCCATGGCTCCAATGCAGCTTCGTTACTACAGTGAGCTCATTTGACCGTCCTGTGAACATATTTCTGATACCTTCGTATTCAAGGAGGAATTTCAGTGTTCTNNNNNNNNNNACCGCTGGTGTTCAAATAGGGTCAAATATAAACACTGATAAGGTAAGAGGACAAATAGGAAATTCAATAAGGAACATGAAACCTAAAGCAGTTAGAAATATCCTAAAATGCACAGTGCACCAAGAGTCAATACACACACGACT
>146113 NS=100 contig=overlapped:42
TTGTGGGCAGTGGCCCCTTCTGTCACTGCTGGGCTTTAAGGTGCTTGAGCCATGATCTCCAATCCCTCCCTCAGTTGCACCAGCCACAAGCTGAAGAGAGAGCTTGAGAGAAGAGAGCGATTACTGTTCTTCTAGAGGACCTGAGATCAGTTCCAGCACCCTCATTGGGTGCCTCACAACCACCCGTATCTATAGCTCCATGGAATTAGATGCCTTCCTCTGGCTTCCTAGGGCACGTGACT
>146114 NS=100 contig=overlapped:90
GTGTGCAAGTCTGTCCTAAATACACACAGCCTCAGGGTCTGAGATATTTAGGGGATGTTGGTGTACACAGCACATTTCTCTAGGGCAGGGGGCATAAACTGATGAGGCTTCTATGCACCCACCTATGGGGAAGTCATCATGCATTCTGGGTAAAACCTTTCCAGTGTGATGGTTTTGGCCCCACCCACACGACT
>146115 NS=119 contig=overlapped:82
AGATGTGAGTTAAGAAGGAGGGGTGTAGGGTAGGGAGATGGCTTGCTTGTAAAGTGCCTGCCTTGTGGAGGTGGGATCTGAGTTTGATCTCCTGGACCCACACAACATGCCAGGCTTGATAGGCCCCGCCTCTGATCTCAGGGTGGTGACATGGGAGATGGAGGCACACAGATCCCTAGGGCTCTGTATTACTCATCTGACT
>146116 NS=30 contig=overlapped:67
CGGTGCTGATGGAAACGAACTGCCTGTGCTAAGGTCTTGTCTGGCTTCCCTGAGGCCATTTTGCCAGCCTTCTAATCACTTTGAGCTACATAATCCTCTTCCAATGAATTCCTCTCACTTTAGAGTCACTGTTGGAAGCCAGAAGCCTGGGTAGTACAACCTCCTTTCCTCTTCCCCAGCTTCTGCCACGGGACCCATTTCCACTCCTCACTCGACT
>146117 NS=109 contig=overlapped:109
TAGTGGTCATAGTGCTATACAAAGTAGAGTTCCATAGAGTAGGGACATGAAGGGACAACATTTATTGAAAGCTCAATAGAAAACCAAACCCTTAGGACCTGTCCCTATCTTCTAAATCAGGAACTCAAGAGCCGTCTAGGGCTTGGGTTTAAGGAATTTGCTAGTGCATTCGACT
>146118 NS=119 contig=overlapped:112
CTGTGCTTATCTTTGTACTAAGAGCTGCGGAACGTTTTGAGTCCAGGCAGGAATCCAAATTCTCTGAACATGGTAGCCTTTGTGTTTCTCGGAAGTGAGAAACACTCACCAGCAAGCTTTCAAACAAGGGTCTCAACGGGAATCACACTGAGTATGCCAGAAGCACGGGACT
>146119 NS=85 contig=overlapped:95
ATGTGAACAAACAAAAAACAGCCAACTAGAAGCAATGGATAATGGTCTTCAAGGGAACTAACCATCCCTCATCTTGATCTTGTACTTCTAACCTCCAGAAAATGTCCACTTCTTTTAGTTTTGTTACAGCAGCAGGAGCAAGCTAATATATCCTACATACTCACAGAACATGGAAAGAAGCATAGGACT
>146120 NS=123 contig=overlapped:70
GTGTGAATATTCATATCTGGACATATGAATATTCATACATACAACTACATTAGCGTCTGGGTAGCGGTCTCAGCGGCTAGTGCACCGGCTGCTTCTGCAGAGGAGCTGGGTTCGAGTCCCAGCTCCCACATGGTTGCTCAGTCTCTTGTGACACCTTCCAGGAGGAGATACAGCGCTCGCTTCTGGCTTCTGCGGGCGTGAGGTACACATGACT
>146121 NS=102 contig=overlapped:104
TTGTGCTTTCTTCTCAACTTAGTACAGTAACATAGTTACGTGATTTCATGTACTCACTTTACAACGCTGTGCTTTGACTTTCTGTTGTCACTTCGGAATCACGTTCATATGCTCTTCTCTACTACGCTAGATATATCACTTTTCTGCTTTCTTCTCAATTTAGTTCAGTAACATTGGACT
>146122 NS=88 contig=overlapped:96
TTGTGTTCCTGGGGAGAGGAACCACTGGGCATAAAGGAGCCCTGAGCTACCACTCCAGACCATAATAACCGTGGCCATGGTTCATGCTGTTCCTATAGGCTGTTCCTATAGGCACCATGAACTTGACCCCCAAAAGCAGCATGACCAGTGGTTAGACACAAGGACTGTGGCACCAGGCGCATTTGACT
>146123 NS=110 contig=overlapped:107
CTATGTACTGTTGGTAATTCTGGTCAACTTCAGAGTGAGATTCCTGCCTGTACTAATTTGTTGAATAACTTACTTACCTCAGTGTGTATGTTTTCACAGCCCTTTAACACATAGTACTATCATACCCATAGTATGTTGTGTCAAAAGTGAAACCCTTTGGAATTAGAACATCTAGAAGTTCATTATGATAAAATTCAAGCACAACCAGGTTGTTTAGAAGTTCCACTCTGCTCATTTTGTCATTACCCAGTCCTGGGGGCTGAGCCTCACACTGGACT
>146124 NS=121 contig=separate
TGATGCCATTCACCGTGCTGAGATGCAGCCAGCCAGGAATTTCACCAAAGCTGAGCATATGGGAGCCACCAGATCTTGGACAAGTAAGATTACAAATCTAGTCTTCAAATAAACATCTTTTCTTTGTAATATATCCAGTCNNNNNNNNNNGTATTTTGTTGTAACAACAGAAACAAACTAAGATGGCCAGTTGATTTCCATTTAATTTTAGTTTCCAGTTTGTACTCTGATATAGCAGATTCATTTCTGGGTTCAGAAAAAAAAGCCTTACTCTGTAAAACTGTGCACAGGACT
>146125 NS=87 contig=separate
GTGTGGGCTGGGGCAGCGTTCTGTTGCTTCTCGTCCCTTAGCTGTGAGGCTGACACCGTCTTAAAAATGCAGGGAGGCTGGAGAACGCCGTTTAGAGCACTTGCTGCTTTTGATTCTCAGCACCCACGGAGTGGCTCGGGANNNNNNNNNCCCCCCCCCCCCCCCCCCCCCCCCCCCCCCC
>146126 NS=103 contig=overlapped:10
TTGTGATGAATGACAAAAGAATGGAGACATTAAGTACCAATTTAACATTTCTGGAAAATGAAATTGTAGACATAATGATTGGATTCTGTCATCTTCATCTAGCCTGGGAAGCGAAACTTCATTTTGTTCCAGAAATAAGACTGCTTTCAAGAAGAGCAGGTCTAGTTGGAGTCTGAATGTCACTGGAAATTATAATACCACAGGCTGTGGAGAGGGTTGGGTGAAAAAGTTTTAATGGGAAACATGACTAAAACTGAAATCTTCAACATAAGACT
>146127 NS=92 contig=overlapped:115
GTGTGTGGCTGTCCAAGGGAACATGGGCCAACGTGAGGGGCCACACGCCGGAAGAAAATTCACCTTCCCCCGGCATCCAGCAACTTCCTCGGCCATCCCTGCTGGGGCGCTGGCTCAGCGGAGCTTGTGTGGGCCTTGTGCATGCAGTTGTCACTGTGAGCACACGACT
>146128 NS=132 contig=overlapped:97
GAGTGTGGATTGGGCAAGGGCATAGGACAGAGCATCTGGATACAGGTCTCGGAAGAAGACAACCTTCCTAGCAAGTGGGCCTTGGTGAAGGTGGTCTCAGGATGTAGGGACCCTCAACCATGCCCACACATCTGAGTCCCTGGACCCTGTGTAGACATTACGTATGTGGTAAAAAAAGCATCTGACT
>146129 NS=92 contig=overlapped:52
AGGTGAAGATCACTGTTCTAGATGTGAACGACAACGCCCCAGCATTTGGCAGGACGCTCTACAGAGTCAGGCTATCCGAAAATGCGCCAAATGGCACAGCGGTCGTGGAAGTTAACGCCTCAGATTTGGATGAAGGAGTGAATAAGGACATCGTGTATTCTTTCCACACGGATACGTCAGCTGAGGTCTTGTCTAAGTTCCACCTGGACCCGCTCGATGGACGCATCAGACT
>146130 NS=71 contig=overlapped:108
ATGTGTAGGTGTTTTACCTCCAGCTCATGCATGCTCTTTGTTTAGTGGGTCAATCTCTGTGAACCGCTGTGGGCCTGCGTTAGTTTACTCTGTTGGTCTTCTTGATCCCTCTGGATTCCTCAATCCTTCCTTCCATTCTTCCACAAAATTTTCAGAGCTTGGCTTTTCATCTGACT
>146131 NS=73 contig=overlapped:6
ATGTGATTCAGGACAATCAAGTCCATTCTATCTTAGCACACGGTAAGCTTTGCTTCAGTAAACATGAGTGTAGATGTGTGCTGGACCAGCCCTGTCATCTCTTTCATATGGATAATGGTGGAACTCCTCATTCGGTGTGTACAGTACATACTCTCTTTTAAATTGACTCAAGAATTTCTTGTATTTGTTTGTGTGAACTGTATAAAATAAAGTTCCCCTAAACTTCTTTTTTTTGGTCCAATTTCTTCTACTGTCTCCTTCCATCCTTTTACACACGACT
>146132 NS=113 contig=separate
CTGTGCCTGGCAACCTTAACAATTTTTACTAGCTACAAGCAACTAACGGGAGAGAAGAATAGCTCCGGTGAGTGTGGACTTGGGGCCTGTGAAATGTTTCCTCGTTACAGCACGTACTCTGCCTTCACGCGGCCAGCTGTGAACGCCGCCTTGGCCCTGCAGCTGTTTGAGCGCTGTGGTCTTGCGGTCATGAGACATCTGCCAGAACACATTATCTACCACAGCCTGGATCGTCCGCTGCAGATCCTCCACCGTGTCCCCAGACGCCACGGGGATCGGGACAGCCCCATCCGACT
>146133 NS=114 contig=overlapped:70
CTGTGCTTTCCGTGTGGGTGGCCATTGTGTGAACCCAGGTTGAAACCTCATTAACTTAATGTGACCAGGACCTGGGACTGGGGGTGGTCGCTTGGTTCTTCCACTCTACCAAGCACCCACCAGGCTCCTGGCTCACCCCATACATAAACCTCAATATACTAGACAGCCTGATAAGATTATGGCTGTCGAGCACGGATCAAATGGTCATACGACT
>146134 NS=67 contig=overlapped:27
CTGTGGAGAGCCGAGACTCAGATGCTACTGGGTGGCGCTGACATCTCGCCCTCAAAACTTAAACCTCCAGGGTGCATGCGTAGATGCGTATACACGCTAAAGATTACGTGAGCACGCTAAGGATTGCGTAGGCACGCCGGTAAGAGTGAGCAGCCAACCAGGGTATTGACACGTCACAAGGCCGCTAGCATAATGGTCCTAGTCATCAGGCGGGGTAAAAGTAAGCAGCCAGTCAGGGTATTCACACGTCACTCGACT
>146135 NS=118 contig=separate
CCATGTTACATGCAACCATACATACCCAAAGAAGAAGTATCATTGAGCATTCACTACGTGAGACATTCTTTCAGGGTCACATCAACGCCCTTGCATACCCACATCTTTTAGTCATTGAAAACACTTGATTTTTTGATAACNNNNNNNNNAATAAAGAAGTGTTCATCCTTTGTTATCCGAAGAAACATCCAGCAATCCTCCCATTATATCCATCCACTGTGCCTGTTAATTATACAGTGGTCAACTAAAATTCAGATTCTGATCTCAGATGAGAGTCACAAAATCCATTCGACT
>146136 NS=120 contig=separate
ATATGTAAGCAAGAAACCAATGACCATAATATAGAAACTATACGTATTAAAATAAAACAAATTGAAGATACAATGCTAATCAGCATTGTGCTTCCCTTTGCTTCTACAGCAAGCTGAGATCCCAGGGAAGCTGTTTTTCANNNNNNNNNNAGCGTTTTATGGCTTAACTTGTTTTTCTACAATTAAAAGGAAACAGTTTCAGTAATTCAGACTAACAGCCAGAGTAATTAACCCATCTTACAGGTAAATCTACGGTTGGGCAGCAAGCTTAGTGCACAGGGAATTCATAGGACT
>146137 NS=71 contig=separate
TTGTGACAGGGGTTCATGTAATTACCGCCTCCCTTGAACTGCCTAGGTGGCTGAGGACAACTTTGAAATCCTGATCCATCTGTCTCTACCTCTTGAGTCTGATGACAGGCATGGGTCATCATGCTTAGCTGCTCCCCTTANNNNNNNNNNAAAGTACAGTAGTGGTGAGGTGCAATTTTCTGGTAGCGGTATTGCAAGAAAGAGGGCAGAAGTGAAGGCTGAGTGTTGAGTTGGTGTGTGTGTGGTGTGGGACAAGGAGAAAGGGTTGTGCATTTGTGTTACGTGCATGCGACT
>146138 NS=123 contig=separate
CAATGCCAAAGCAGTTGTTTGTTTTCTTCTGTGTCTGTGTGCCCGTTTGTCCGTGTGTGGGGACCAGTGGTGTGGTGGTCTGAATGAAAATGGCACTGATCGGCCCACAGGGAGGGGCACCATGAAGTGTGACCTTGGTGNNNNNNNNNNGTGGAGGAAGTATGTCACTGAGGGTGGGCTTTGAGGTTCCAAACACTTAAGCCAGGCCCCAAGTCTCTTTCTCTTCTTGCTGCCTGCCAATCGGCTGTAGAACGCTCAGCTTCTCCAGCACCATGCCTGCCTGCACACTGGACT
>146139 NS=89 contig=overlapped:67
AAATGGCCTGAGAGATCCTGGAGCCAAACTCCTTCTTCGGCTCATCACTTGGCTGGTGTAGAAGTCGTGGTTTGGATGCAGCCTAAACTTAGTGTAGGGGACACAATAGAACTCTTGTGCTGTGTGGGAGGCGCCCACACCTCCTCTTCCACTGTGTCAGTCTCCTCAGAATCTGTGGCCTGATGTTAGCCATTCTTTTCCTCCAAGACATTTGACT
>146140 NS=52 contig=separate
ACGTGTGAAAACCTCTCTGCCTGAGGGGTATAAAGACAGACTCAGCTCCAGAGCCGGGTGGGGTATGCCTAAGCTCACCTGAGCCCAGATCCCACACCGCCAGGACAGGATAGCCCTCAAGCTAGTGACCTCCAGCTAGTGACTATGGGGAGGGGCAGAGAAAGAGCCCAGTCAGTCTGGGCACAGGGGCAGTGGGTGTGCGGGGGCACTGGAGGCCTCAGCGAGGGTGCCCAAAGCCAGGCAGGCGGGGTTGGCGGTCCTCGCACCTGCGCAGGTGGTTGAGCATGGGACT
>146141 NS=133 contig=overlapped:33
CTGTGACCTACCAGGCAGCCCCTTTTCTGCAGGTGATAGATCTGTTTCCCTTTGCGGGTCTCACTGACAGTGACCTCATGGATCTTGAACTCTCTCTGACCTACCTCCTGGTGGCCCTGTGGGCAGGAGCAGACTTGGGAACTTGTGTAGCTTCCCTCCATCCTTGATGGCTTGACTCACCCTCACTAGCCCTTCAGCTGAGCCAGGCTGGGGCTGTGTGTGGGTAGCTGGATTGCCCCTGAGCATTTGACT
>146142 NS=78 contig=overlapped:123
TGGTGTCCTTTCTGTCTTACACGTCATCCCATATGTAAGTTGACATTCTGCTTTATCTTTTCCTTTACCAGTTCATTTTGTCTTCCTCACTAAGTGGCTAGATAATATACCAGAGTAGCAGCGTGATGTCTCTACTCCATTAGCAACAGTTCCATTGGACT
>146143 NS=93 contig=overlapped:83
GTATGAACTATACTAGTCTGAAAAAGGTTACAGCTCTGTGGTTTGAGCTACTCTGCAAACGAAACCACTGCTGACAGGGATGTGGTTGGTCAGATGGAAGGAAAAGTTTTTGCATACTGAAACTGCCATACAGAAGATAAAATGTAGGTGTATATGAATGCAAAATATTATCACATAGAAGTTCTAAACCAACATTTGACT
>146144 NS=92 contig=overlapped:87
CAGTGAAATAAGCTTCTCCAGTATAAGCCAGGTTTGGAGAAAGGCACACATTACCTGTTTCTAAAACTATACAAAAAAATGTGTGGTTCTGCTTTCTAGCTGCTAGGAAGATTCCGTGAGCTGACACCACACATTCCCAAGTGAAAAAAAGCACACACCGCACTCAGCCTCACACCTCACACATAAAGCATCTGACT
>146145 NS=118 contig=overlapped:77
TGGTGGGACGGCCCGCCCCATTCCCTCACTGAGCAGGCCTGGCCCTGAGAACAGCTCAGCTGCTGGTCCGCAGCGCTTTCCCCAGGCCAGCGCTACGGCCTCTGCACATCACACCTTGAGCGCCTCATCTGCCTAGCTGGTTCTGTGTGTCCCTCTGGGCTGCTAAGGCTTCCAGGATGGTGCCAAGCCCAGGAACTTCACAGGACT
>146146 NS=29 contig=separate
CCATGGCAAGACATCTCTTTCTGCCTCTGCCCTTATCCTAATATACTTGTCCCCTGCTCTTGATGCCCAAGAGTCAATGGGCTCCGTGAACTTATCCCTGATTTTCATTATTGCTCTGGGCTCCATTGCTGGCATTCTCTTNNNNNNNNNGCAAGCGTGACAACAAAGAGATCCGGACCTACAACTGCAGGTAGAGCCACCGTTTCTTTCTTTTTTTGTGTGTGTTTTGAGTAAGTAAGATGTGTGTATTTGTGTCTGTGTAAAACCCCCAGTGCTTTTGTTTCCCATTTGACT
>146147 NS=126 contig=overlapped:7
GTGTGCATCAGCCTGAGTTCAAGTCCCCAGTGCCCACATGAAGCCAGCTGTGGGGTTCATACACCTTCGAGTTCAGTGCCCTTACAGAAGGACCAGGGACAGAGCCATGAGATACTCCTGGCCATGTAGCGTAGTGTACATAGCAGAAGGGAAGTAGGGAGGAGAGAGAAAAAGAGGGAGAGAGACTCAAACAGTGGAAGGTAAAGACCAGCACCCACCCAAGGTTGTCCACAACCCCCACAAAGAGATGAAGTATTTGTTCAATTTGCATTCGACT
>146148 NS=76 contig=overlapped:81
ATGTGCGCGTGGAGGTCAGAGGTTAAAGTCAGGTGTCTTTCTCCGTCATCTTCTGCTTTATCTTTTGAGACAGTGTCTTTCTGGAAACTGGAGCTCACCAATTTCTGGAGAGTAGCTCTCCAGTTAGTCCCAGAGGTTCTCATGTCTCCAACCACACCGTGCGTGCTGGAATTGTAGGTGTGTGCTGCCATGCCCATTTGACT
>146149 NS=74 contig=overlapped:79
GTGTGATCCTTCCCAAACAGTTTTACCACTTGGAGACCAAGCATTCAAATACATGAGCCTATGAGAGCCTTTCTCACTCAAACCATCAGAGGATATGTCACTGAACTTGGAGCTTGCTTGGCAACCAGAAAGCTTCAGTGATCTATCTCCACCCCCAGCAGAACTGACAGTACTGACAGGTGCATACCTGGCTTCTCATGCGACT
>146150 NS=133 contig=overlapped:50
CCATGCAAGCCCAGCACGCAGGAGGGCTTTGGAAATGTGTACAGACAGCATGAAGAGGGGACATGGCAGTAAGGACATCACCAACAAGTGTTGATTTGGTCCCTCGGAGAGACCCTTCACCCTGGTCCAAAGCACAGGCTACCTCACGCAGGGAAGACAGCTCAGCCTGGGTGCCGGCTCAGGTCTGCAAGCCGCGTGTCGGCATCGCAGGGGACGCTTTCCAAACATTCGACT
>146151 NS=93 contig=overlapped:62
GTATGCAAGCTAAGGTTTGACAATGAGTCATCAGGGAGGTATTCAAATGAACATTTGATAATTAATTTAAACCAGATTCCTGTGTTCTCAAATGCATCCAATATCTGGCTCAGCCATTGGCAATAGCAGACTAGAATGCTATGCCAGCTCCCTTAGATGATTTTAATCAATTATGTAATACTTTCTGGAAGACAAGCAGTTTCTTCCAGACATCACTGGACT
>146152 NS=122 contig=overlapped:16
GCATGAAAGAAGTGGGCTGGAATTCAATGGTGACAGGGAGTTATTATAAAGCAGCTAATGTGAGGGGCAATTTTGTGTTTCTGCGCCGTTGTCGACTGAGTTAGTGAAGAATAAAGGTGACTCAGAGGTCTGTGAGGAGCAAAAAATGGCAAAGCGGAAACTCAGTGAAGGAGTGTTCAGCGGTGAGGAGAGAAAAAAATGCGGAGGGAAAAATATATAATTGCGTTTGTTTTTAAAGTCACTGTCAGGCATGGCAGCTCATGGGACT
>146153 NS=124 contig=overlapped:108
ACATGCAACAAGTGTGATAATACAAAAAGTAGTATAGGGCCTGGAGTGATGGCTTAGCAGTTAAGAGCACTCGCCTAGGCCTCAGGATTTGGTTCCCGACACCCCCTTGGCAGCTCACGACCAGGCCCATGAACTCTGATGCTCTTCCACCTTCCACAGACACCAGGCACACGACT
>146154 NS=48 contig=separate
ACATGCCCAGAGGTAGGTCTTTACTTGGCTCTGTATCCTATCAAGTTGACAATGAATGTTAATCAGCACAGTAGCCTCATAGAGATAGTTGTAAAAGAGTTTGTTTTGCTGGAGTGACCTTGGAGAAAGATTGAGAAGGATTGGCNNNNNACCGGACTTAAAGGGATGGTCATGTGGGTTGTGTAGGGAGGAGGCTGGATGGTCATGGTGGAAGAAGCAGTCCATCTCTCATTGACTCAGTTTCCGAGCCTCTGGGGTGAGCAATGCTGGGAGAATCCTGCATGTCATCTGACT
>146155 NS=107 contig=overlapped:83
ATGTGTCACGTTGCTTGTGTGGAAGTCAGAGGACAAACAACAGAGCGTGTCCTCCTCTCTACCGTGTGGGTCCCAGGACTGAACTCAGGTCATCAGGCCTGGTGGCTCCTTCCCTACGGAGCCATCTTGCTGGCCTTTTTTCTTAGTGACTCTAACACTGGTCCTTCAGGCCTGTGGGGGTTAACAGACACACACTCGACT
>146156 NS=125 contig=overlapped:87
TGATGGGGAAGGCATGGCAGTAGGAGAATGAGGCAACTGCTCATACTGTCTCTGCTGACAGGAAGCAGGGAACTGGGATGGGTCATTAAAACCGCAAAGCCTGTCTCCACTGACCTAGTGACAGTCTTCTACTAGCAAGGCTCCACCTCCTAAAGTTTCCAGAACCTTCCCAAAGGGCACCACGTATTCACATGACT
>146157 NS=86 contig=separate
CTGTGGTCACTTGGCAACTTTTACCATCATTCTCACGCAAAGCTCCTCCAGCATCCCTCTAACTTCTCATGCTCTCAAGACAAATGCCATGAGACACAAGGGCCCAAGCTAAGTAGGTAAATGGTTCACACCGTCTGTGCNNNNNNNNNNAGACACTTGAATTGTGACTCTACTTCTTTTGACCAAAAATTCCCTTTAATTCCCATGAGTCAAACTGTATAAGATTCTGATAAGAGTCTGACCTGAAGGTGATGATAACACTGACAAGTACTGATACTGGGATTTCACTAGACT
>146158 NS=69 contig=overlapped:79
ATGTGACTGCCCAAATGTGAGCTGAACAAGGAAGAAATCAATAAAGACGGCAAACTGCGTGGAAAAAAGTCCATGAGGCCTCAACCCTAGACAAAGAACTACAGGCAACTGAGCAAAAATGTGAGTGGGAGAGGTAGCCCCCCAGCAAAGAGCAATGTATTGGTTGTCTAGTGCCAAAAGGTTAGCCTTGAGAACACACATGACT
>146159 NS=121 contig=overlapped:79
TCATGTACCAATGCCCTGCTATCCTGTCCCTATTAAGTCAGAGAGCTTCCCAGGCCCAGAACCAGGTCAGGCAGCTGCAGCAGGCCAGTGGGGATGGACGAGGTCACGAGTCCCAGCTATGGGACTCTGCTGCAGATGCACTGGTTTCAGAAGGATTTCAAATAAACTTGTCACGTCCATCCTCCCTCATCGACCTCATCCGACT
>146160 NS=88 contig=overlapped:27
ATGTGAACTGTGTACATACAGCACGTGCTATGGCCAAGATGCTGCTCGGTAGAGGAGCTATGGGGTAACACATGTTATCTTCTAGGCAGCATACCAATAATGACATCATTCAAGGCATCCACAAAACCCAAAACATCTTTTCTGGGTAGCATTCTGACTTTGAAGTCTCATAGTGAAAGCATACCTGATCCTGGGTGGAAACAGATTCTGGCTCTGGTTATGTCCAGGGAGCTTTGAAGGCTGTTGGGCACCCGACT
>146161 NS=126 contig=overlapped:107
CTATGTCTGCATGTGATATGTGAGTGTGGTTGTGTCACAGTGTGTGTGCAGGCCAGAGGGCAACTTCATGCAGTTGGTTCTCTCCTACGTGGGTTCCAGGGCTCAAACTTAGAAAGTCAGGCTTGTGTGGCAAGTGCTTTGCCCACTGAGCTGTCTTAGTTACTTTTCCACTGGACT
>146162 NS=108 contig=separate
TAATGTTTTAGATTTATAACAGAGTTCAATAACGATGACACTTGGGCAGGAATGCTCCCCCTGCCATTTTCTGAACACGGGGCCTTGTCTGTGCGCCCTCACAGAGAACAGCCTGTGAAGGCCGAGGTCACCCTGTGAAGGNNNNNNNNNTCAACCCGACAACTTCAGACTTCTGGAGCTTTTTATCTGATGTGTCATCCCAGGAGGCTCCAGGGTTTTCCCTGCTGAGGCCAGGAAGCTTTCAAACTGGAAAACACGGGCACCTGAACATCCATAGAAGCAAACACACGACT
>146163 NS=49 contig=overlapped:90
GAGTGTTGCCATAGAACAAGCTGGCCACTCACCTGCTTCTAGCTGCCAGGGAGTGCTGAGGCATTAGTAGGTTTCCAGACAGATTAAAGTATTTTGGACGTAATAGTTATTAGAGTTTGGTAACTAAGGTTTCTTTCAGAGGCCTAAAATAAGTACCTGGATAGTCTAGATTGGCGTTATTTCTCCACATGACT
>146164 NS=55 contig=overlapped:107
ACGTGTGATTTTAAAAATAAACCAGGGCCTGAGGGATGGCTCAGTGGTTAAGCGTGAGTACTGGTCTCCAGAGGACCCAAGTTCGGTTCCAAGCACATAAGACAGGCACTTCACAACAGCCAGTCACTCTAGTTCCAGGTTATCCAAGGCCTCTGGTCTCTGAGGGTGCCCACACGACT
>146165 NS=68 contig=overlapped:26
GAGTGTAAGGAGAAGACACAATTCCAAGTGAACTGACATTCTAACTAATTCAGCAGAGAATGATGGTAGAAGATATTTCAGCAGCACTTACCTTAGACTCCCTCCCCTGTAGGAATGTCTTCCAAAAGATGCCTTTCTAAATCCACTATAGCGCACGATATCCTAACTGTGGCATTAAAAATAATCATGGGATGCTATGTGAAGCAATTCTAAACAGCCAGAGATGATCACTAATGTCCCTAACTTCTACATCTGACT
>146166 NS=118 contig=separate
ATATGGCTTTCCTGAACATCTTAATTTTGGTTTCCTTATCTGTGAAATGACCGTAGTGATGTTTACCTTACAGAGATTTGAAATAACGTATAGCAAACATTCAGCTTCACGGCAGTTATTCAAAGAGTGGGGAGAGGGCGCNNNNNNNNNNCCATTGTCATTTGTGGCGCCATTTGTTCTTGACAATTCTGTGTATATACTACTTCTTCCAGTGCTTGTCCAGAACCATTTTGCTAGTTTACTCCTTGTTTTGAATCTCCTTGCCCTTCAGTAGCACTCTGGAATCCATAGGACT
>146167 NS=76 contig=separate
TAGTGAAAAAACAAAGGGAAAGAGAAATATTAAGCAGCATTGGTTGGAGAACATAAGATTTATAAATGGGAAAATAGCTGAAAAAATAATTCTAGAAAGTTAAGGGGAAAATGACTTCTCCTGAGTGTCTAGCCAATTATNNNNNNNNNNATGACCAAAAGAAATGAACAAACCTATTGGGAATTTGTCCGGTGCACCCACCTGGGAATCAGTCACCAAGCTGTAGAATCCCGCCAGCCCCTCAGCTGTGTCTAAAGCAAAACAATGAAAGAGAAAATAACTGCTCATTGGACT
>146168 NS=101 contig=overlapped:125
CTGTGGAGTGTTCAAAAGAGTGCATGTTGCAAAGAGTGGCTGTCTCGCTTTGACCAACTTCCTCTCAAGGAAGCCAGTGAACATAGGAAGGGAGGGTCCAACGGGCACCATCCAGGCAGCAAACTGTCCCATGCTCCAGTGTCTTGTTTACATGGGACT
>146169 NS=73 contig=overlapped:100
CAGTGTATACCCAAGCATCAGGCAACACAGAGGACTATCAGAATAATTGCAGGTGTCTCTATAGGTACCTTAAGGACATTGCTTACGTGCTTTGCCTTGTGGAGTAGGGGCTGGAATTATCTACGTCCAAAGGGAATTGTAGTGCAGAAGGAAGAAAGACTGCAGAAACCGATGGCACCAGACT
>146170 NS=116 contig=overlapped:22
TCATGAAATTGTCCGCCATGCGAGGAAGAGCAGATGCTCTTCGGTCTGAACCGGGAAGGACTCTGGTGGCCTGCGCCCTGTGGTCTATGGCCAGATGACAGCAACATCATCTGAGAACATGTCAGAAACACAGAACCCCTAGTCCCAGCCTGAGCTGCTGTCTGAAAATTCACGTGTACCCTGCTCCCAGGGACACCTGGATCGTGTTCAAGGGATCACATGCTTACACTGTGGAGTTGCCTCGTGCTTGCAACACGTGACT
>146171 NS=98 contig=overlapped:87
GCGTGCTTGTGTGCACGTTACCATAGCATGACCTCAGATGTTGGTCCTTGCCTTTGTCATCTCCCTTTGTTTTGAGACAGGATGTTCCAGGTATTCTGTTGTCCTTGCCACAGGAACACTGGAACCACAGGCACACACAGACTGTATCAACTTTACAGGAGTTCTGGGGATATACACTCAGGTTCCCACACTTGCATGGGACT
>146172 NS=118 contig=overlapped:109
AAGTGAAGACAACTGACTTCACCTAACCCAGCAGCAATGAACTACCAATAGCTCCTTGACTAGACCTGGGAGCTCATGCCCACCTCCTTTCCGCGATGCTAGGTTTGTTTGGATTGAGCTTGTGAAGGTCTTGCACATGCTGTTACTTGCAGTCTATGTGCCTCCTCATGGGACT
>146173 NS=119 contig=overlapped:24
CAGTGAGCTGCCATAGTTTTCAGTCTGTGCTGTCACTTGACCCGAGCATGCGCCAAAACATCACTTCCTGGCTCCTGTCTGCCAAATCTGCTTTGCAAACCCTTTGTTCCTTAGCTTTTGCTTTAGCCAGAACCAAATTTAACATTTTCCAGAGTGTGGACACATGCCATTTGCTTCCTTGGTGCCCATGTCATGTAACTAGCTTTTTACACTCGTCAGCACTTTGCTAAGTACAGTACTGGCATCTCATGCACTCGACT
>146174 NS=63 contig=overlapped:64
GCATGGAAAGGGAAGAGGCAGGGAAAATATCACGTTCCTTTCTTGCCTGGAAGAGACTGCTGACATCAGCTCTACTCTCACTGGCAATAACATTTGCTTTCTTTTCTGAAATGCAAAGTCTAAATTGGGCTTTTCAGTGGCAAATTAAAAAAACCCAGGAGGACAGCCAGGGTTCTCGTGCTCACACTTGCTGTAGACTGGCACAGACTGGCACAGGACT
>146175 NS=39 contig=overlapped:54
CAGTGACTAGAGCCAAAAGACTGAGCAGCATATTAGAAATCGCTTTGCCTGTTTCTTCATTAACCTGTGACCTCTGACACGTTCTGAGGTGCCTGCAGGGATTCCACCTCTTGGCAGCACCAGATCAAGGGCTTTGACCAGGAGGTGTGCCCAGTGTGGTTTGCGCCAGGTGAACGGCTACTTGTCAGTTGTAAATATGTGCCTTCTGTTCAGTCCCTGAACACTTGACT
>146176 NS=43 contig=overlapped:83
TTATGTATAGAATAACCTGTTCAAAGAACCGTCCTATGCATAATGACTTGGCACCAAGAAGTCTGAGTCTATAACGTTATTGACAATGATGCTGGGATGCTGAGAATGTCATCTCCGTTTGGAGGCCATCCCACAAATCAAGTAGAAGCAGTTACTAGGAGTTCCAATGGGCAGCTTCATCGAGATTGTTTCCACTTGACT
>146177 NS=116 contig=overlapped:101
GCATGTCCTTGAGCATCTACCCATGTCCTCAAAGTGTCTCCTAGAACCATCGTGACTGCTCCTGGGCAGTGTCTGCAGTGGGGTGCTGAGGAGAATGTAGGGACAAACGTACTGGCTTTTCCCTGGCTCAGTCTAATCAATGAAGCGCCTCTCCAGAGACTGCATGAAACAGGACATGTGACT
>146178 NS=87 contig=separate
GCATGTGATTGACAGATGCCCTTTCCTGGCCTTTGGCTTGTCTTCTCATTCTCTTGGTGGCGTCTTTCAAAAATAATTCAATAAATTTCGTTTTCTTTTTTCTTTTATGGATTTTGCTTTTATTATCGTATTTAGGATCTAGGGCCNCACATTCTCTCCCCCCCCCCCCGAGTTACTCCGGCCCTTCCTGCTGCGCTATCTTTACAGCTGTTGAGACTCAGTTGAGCACACGACT
>146179 NS=76 contig=overlapped:98
ATGTGTGCGTGCAAGTGTGCCTTGAGGGACAGGGTGCTAGTTTGTGTATATGCCTGGAAGGGCTTAAGAGCAGGAGAGAGTGCAGATGCTGGCGCTGTTCAAGGGCACAATGTGCATGTGCAGGTGCCCTGAATACCTCAGTGACCTTCAGGCCTGTGGTACTATCCTCCCATAATTCATATGACT
>146180 NS=87 contig=overlapped:12
CAATGTGCTGACTGTCTCTCATTCAGAGAGGTTCTACTTGAATAGCCCTCATGTAGCACTACAGCAGCCAGGCCTCTGGTCGCCTTGGGGTCAGAAGCCAAGCTGTAGGCCAGTTTTTTGACTCCCAAGGTCATGGGGAGAAGGCATGGCCTTGCTCATAAGAAGGAGGAGGAGGCTATGGCAGGCACCTGGAGTGTAATTCCCATTCAGTTATGTTCTAGACCAGATTCTTAGATATGAGAGAACACCATATCAGCCTAGCTCATTGGACT
>146181 NS=118 contig=overlapped:76
TGATGGAGTTTAGAAGGCAGTTTTGAGGCAGGTTGAAACACAGGGCTGGAGAGACAGCTGAGCAATTAAGAGACTGGCTGCTGTTGCTGGAGGACCCTGGTTTGATTCCTGGCACCCACCTGGCAGTTCATACCATCTCTAACTCCAGTTTCAAGGATCTGACTCCTGACCTCCTTGGGTACTAGGCATGCAAATAGTGCACAGGACT
>146182 NS=97 contig=overlapped:26
TCATGAATGGGCTAGCCATGTCTTTCATGGTCAGAAAACTGCATTTCACAACATGCCTCCCCATCCTCTGGCTCTTACATTCTTTCCACTCCTCTTCTACTATGTTCCTGAGCCATAGCTGGGGAGGAAAGGGCTGACACACATGTCCCGTTTGGATCTGGACACTCTTTGTGCTTTGTCTGGACAGTCTTCTAGTGCTTTGTTGCTCTAAATTTTCATAGCAACCAACCCAAAACATTGGCCCTCCAGCATACGACT
>146183 NS=132 contig=overlapped:95
GTATGCCCAGAGATGGGCCCACACGGTGCAAGGTTAGGTGGCAAGTGTCCAGTGACTGCCCTTTCCATCCAGTGCTTTTTGAGGCAGTGTCTCTCACTGCTTTAACACTCACCAAATAGGACAGAATGACTGCTCAGCCGGCCTCAAGGATTCCCACCTGCACATCCAGAGCTCTGGGCTCACTGGACT
>146184 NS=131 contig=overlapped:38
TCATGCACGCGAGGAAGAAGATGCTCCCGAAGAGGTTGATGGAGAAAATGAGGTGTGTGATCTTGCAGGTGAGCTCACCCATGGGCCACTGGTTATGCTGCACGAGGCTGACCACCCAGACGGGGATGGTGATGACGACCCACAGGTCGGCGATGGCCAGGTTCAAGATGTAGCAGTGCGTGTCGTAGCCTGTGGTCTTGGCCTGGATATTCACCCAGACCACCACAGAGTTGGCAATCATGCGACT
>146185 NS=84 contig=overlapped:78
GTGTGCACCCGGCTGTGAGAATACAGTCCTCCGAGATCACTGTCAGTGTGTGGGGTTCCTTTCCACGCTTTTGGGGTTTGTCCCGGGTGTCCCAGGCAGGATCGGGGAAGCCTTTGGGAACTGGCCCCTCTCACCCCCTGTATGCAACCCTCAGGGATCGGGCTGGCTCTGGCAGCTGCTGTGAAGGGCTATCGCTGCATTAGACT
>146186 NS=127 contig=overlapped:94
AAATGAAATGAAAATATGGACTTGACGCCTTAGTTTGGACAAGACTGAAAAAATGGCTGCTACTTCCTCGGGTTGAACATACTATTGTTGCTTTTCTAAAGGAACACCGTACCAAACTTCCTTCTAAATACGTATTTCTCCACACATAGACTAGTGCAGCTCTCAGTCCTGTTCATGGAAGCATCTGACT
>146187 NS=27 contig=overlapped:60
CAGTGACGAGGGCTCATGTGGCTTTCCTAGGAATGAGACTAGTGGCTGCCATTCTGTCCTTGCTTTGTTTGTCTCCTGAGGAGTGTAGGCGGTGAGGTCGCAGACTAAGTCAGGCCATTTAAGGAAAGCTGCCTCAGCTCCTGGCCGGCCCTCTCTGCCAGGTGGATATGGAAATCCCTGTTTACTCTCTGGGGCTTTTTATTGGCTGAAATGTTCACCTGACT
>146188 NS=52 contig=separate
GGATGACAAGCATGTGGCACCGCACCCAACTTCTTACATGACTGCCAGGATTCAATTAAGTTAATAGTACTCATGCTTGCATGATACTTTAAAGACTGCGGTGTCTCCTCACTCATCCAACTATGACTTTCTTATTCTAANNNNNNNNNNCAATTAACAGATTTAAAGTACAAAATACAAATCTTGTAGGGACTTCAGCAGCCCTCTAATCCACAGTGAATACTTTCAACGCTGTTGCCATCCTGAGCAGAGGCTGCAACTGCACATGCTACCAAATGCTGAGCACACAAGACT
>146189 NS=61 contig=overlapped:76
TGGTGACTGTGGAAGATGCTGCCTTCCCGGCACTGCATTCCCATTCCTTCTGCATTTTCCTATAGATTTCAGGATCAGCTATTTGGTACCTGTTTTCATTTGGAGCCCAGCTGGTCTCAAACTTATTTAGCAGGGGCTGTCGTGGAACTTCTGATCCTTCTGCCTTTGCCTTATTACTGCTGTAATAGCAGGTGTGTGTCACCAGACT
>146190 NS=105 contig=overlapped:10
CTGTGATCCCAGCGCGTGGGAGGCAGAGGCAGGTTGATCTCTGAGGCCAGCCTGGGCTACAGAACAAGTTTCAAGACAGCCAGAGCTACGAAAAAACAAAAACAAAACAAACCCACACTTCATCTGTCTAAGTCATAGCCCATTGCTTCCCCTCCAGAGGGCAGCGCAGGTTGAGAGGGATCTCAGGACTGGGACCCCGAGACTGTCATATAGGTCTGTCTGCTCAGGAGACCTACAAGTCCATCTTCTCCCTCTGTTTCTTCTCCACCAGACT
>146191 NS=109 contig=overlapped:87
TAGTGAGCCAATGGAGACCCCGTGTGCCTGCTGGGATCCCACACATTGGCGGGAAATCCCATGTAATCTCAACAGAAGCAAGTCATTTCAGCAGTGGGCATTAAGTTCTGGAAGGGGGCAGGATGACACCTAGTTAGTGCTCTCTTTCTCTCTGAATGTGTGTGTGTACAAGTATGAGCAAGGGTGCACACACGACT
>146192 NS=96 contig=separate
TCATGCTGGAAGAGAATGAGGAGTACTCCATCTGGCCAGAACCCAGCATGCCAGAAGAGATCGTGGAGGACATCATCTTTCCATAATGCAGCACACCGGAAGAGACAGGGGACGACATCATCTTGCCAGACATGATCATACTGGNNNNNNAAGAGACTAAAGAGGACAACACATGCCAAAGAACATCAACCTGGAAGAGATTAAGGAGGACTCCATCAAGCCTGAAGAGACTGAGGAAGACAAAATAATGATGGAAGAGACAAAGGAATACTCCATTCTGTCAGACACAAGACT
>146193 NS=114 contig=separate
CTATGTCCCTCCCTTAGTCCACTGATAGAGAGACAGGAGCTCCACAAATCTGCATGTTTTAAGACTGTATAATGTTTTATTTTTGAAAGTCTCATATTCTATCTAACTGATTGTGGTTTCTGATCTTTTGTTGCAGCACCNNNNNNNNNNCATATATCTCCTCGAGGCATCTATCAGTCTGAGCTTTGGTAGCTTGATTTTTGAAACTTACTTTACTCTAATTCACCAATGATACTGTATTGCTGTACTTTCTGCTTCGTAATCAGATCGACTTGATCCATTTAACATCTGACT
>146194 NS=132 contig=overlapped:26
AGATGCTACGAAATGTACAAGTCAGATGTTAATGCCAGCAAGGACTGTAAGGATGATGATTGCTACAGTGATACTCCTGAAGTGTCTCTAGAACAACACCTGCCTTCATTTAGGATGTACAGTGAAGTTTGTCAGCTATGATCTGTAATTTGGGCAATATTACTGAGGGAATACTGTATTCAGAGTCCAGTCTTGGTTGATGTCTGACAAAGGAAATATTTGCTCAAAGCCCAGATGCTAGATTCAGATCATCAGACT
>146195 NS=67 contig=separate
AGGTGCAAACTGCCAACCTGACTAACCTCAGCAATTCATGCTTTAGTCTGCTAGAGCAAATAAATGTTAAACGTAAATAATATTTATAGCAATAGCTCATTGATCACATTGTCAATTTATAGTCCAAGTTAATCTGCTAANNNNNNNNNNATCCTAAACTGAGGTTTTCCTCATGCTGTGCTTGCTTCTCCTTGCTATGATATATTACAATCCATGGGATGTGTTTCCAACCATGCATGCTCACCTGAGTCTTGGTATCTTGGGTTTTTATTGGATCCATTTTACACACACATGACT
>146196 NS=45 contig=overlapped:116
ACATGACACTTTGTGCACACTTAGTCTGGGGGTGGAAATTTACGGGCTGTGCCTTGTGCAGTGACCTCGACTTTTTCATAGTCTGAGATGTAAGCAGAGAGATGAACCAATGAACCAGGGCTGGCATTGTTCAGACAGACCCAAGTGAGAAGTCCTTAGCACCTGACT
>146197 NS=108 contig=overlapped:95
AAATGCCAGCGAGGTTAGAGGGGAGAAGATAGGGGGTCTTTTGGGCAGGCTGGTTAGCCAAACTGTGCATATCAGAGAGTCAATTCTCAGACGGACCAAGAGACCTTGCTTCCAAAAGTAAGGTAGAGAGTGATCCAGGATGTTTGCTGACAACTTAGGACATAACACACTCATCACATACATACGACT
>146198 NS=59 contig=separate
AGATGGACCAGGCCTTGTCAGTACCCTTTACTTCCTCACGCTTGAAAAGAAACCAGTGATGTGAAGGCCATCCGTGTCAGGAGTCCTGCCTGCGGGGCACTTGTACATGCGTGATTCTGAGTCCACGATGAGGCTCTTCTNNNNNNNNNNACCTGGCCTTGGGAAGACTTAGACCCACAAGTTAGTTGATTGCCCTGATTTTAAGATTTCTTAGATGTGTGCTTTTTTTGTGTGCCTGTCTTGTGTGTGTGTGTGGAGTGTATGGGTGTGGGGATTATGGGTGTGCATACGACT
>146199 NS=125 contig=overlapped:76
TCATGTCATTCTGCCTATGTACTCATGGCTTTACATGATCATTAGGTACCATTAGTGCTCTAAAGGCATGTTAAGGAATGGGTGAGATCAAAAGCTTGCACTGCCCTTAATATGTAGTAGATCCAGCTTCTCTGGCTGCATGTACAGGCATTTATACACTATTTATATTTGCTTCCATTCCATCAGGTGTGACAAGTTACATAGGACT
>146200 NS=120 contig=overlapped:29
GCATGTAAGAAAAGCTTGGTGCACCAACCTGGCATTGCTATCTTGCTATCTCTGCCAGCACAGTGGTCTCACGCTCGGGCCTGCACATGCCACACCTAGCCAGACTCGAGCGGGTCCAGCCTGCCTACTGCAGCTGCTTCAGAGGCCCCTGAAGGTTGGCTCCCAGCCCTCACTCCGGCTTTGCCTCCCAAGCCCGGGCGACTGCGAACTGTGTTCCCTTTCCTCCCGAGCAGCCACAGACCTCACCATCGGACT
>146201 NS=123 contig=overlapped:15
CTGTGTGATTTCGCTTAAATACGGCATTGAGATCAAAGGCTTCAAGTGTCTGCCTGTAGGTCTGTGTGCCTAATTCTGTGCAGCCTCCGTGTGCTGATGTGTTCTGGGTGCCTGCCAGCACCTACCTGAGTAAAGCAGGTCACGTCTGCCTGTGGTCCTCACATATTTTATCTCCCAGACTCCTGAACGTTCTCCTTTTCTGGTTTTGGAGCTCAGAGCCAACACACACACATACAAACACATACACAAGTACAAACATACATACGACT
>146202 NS=137 contig=overlapped:95
TTATGCTTGGGCACACACAGGCATATCTGAGCCCATGGGCACACCCAGGGCAGGTTAGGGCAATGTCCTCATGCCTCTAAACTCCTATGCATCCTGCTAAAGCCTCGGCCAGCCAAGGGCTGATGCAGGGGTACACGCTCTCACCTGCTTGCCCAGCTCTGACCCTTTCAGGAAGTCATCCACAGGACT
>146203 NS=130 contig=overlapped:88
CCATGCTTCTCCAGGGCAAGCTATGAGGTCACATGTACTTGTGTAACCATGCCTGGCTTTTTACATGAGTACTAAGAATCTGAAATCAAGATTTGCTTGTTTTTATTTTCTGTATGGGGGCAGTGCCCATGGAGGCCAACAGAACACTGATCTCCCACAACAGGATTAAGAGATGGTTGTGAGCTCCCATATGACT
>146204 NS=59 contig=overlapped:124
GCATGGTCTGCCTCAAGTTTCTGCTGCTCACCTACAGCTGCTGCTTCTGGCCGGCCGGCCTGGCAGTCTTGGCAGTGGGCATTGGGACACTGGCCCTCAAGAGTGACTACATTAGTCTGCTGGATTCAAGCACCTACGTAGCCACAGCCTACACCTGACT
>146205 NS=119 contig=overlapped:31
AAATGTGTGGCATGCATGTCTTGTGCCTGTGGAGGCCGGAAGAGGATCTCAGCTTCCCTAGGAGCTACAGACAGTTGTTTGCCGCCATGTGTGAGCTGGGATTCGAACGCAGGCGCTCACTCTGTAAGAGCAGCCGGTGTGCTCCACCCCTTGAGCCATCTCTCCAGGCCACATCTAATCCAACCTTCTTGCTACATCCAAGGCCCGCACACTATCAAATCACTATGACTTCTCACAGGGACATCACCGGACT
>146206 NS=130 contig=overlapped:12
TGGTGACCTCTAGATTTTCCATGCCAGACATGATGGCGGGCTATACAGAAGAGGCTCATCTGACTCTTTAGCAAGGGAGGGTTGTGTTTGAGTATGACAGAGGTGCTCTGAACATCCAGTCAGTGCCAGCGATTAAGTCATAGAGCTTCAAGTTAGCAGGGATGGGAAGGCAACTCAGCTCCCGGTGCTGGCTTTGATCCAGGACACTTTTTCTCCAGTTACTCCCGGGATGCTGCATAGTGTGACTAGATCCTCGCTAGCATCATGCGACT
>146207 NS=133 contig=overlapped:17
ACGTGTTCATTACATGGCCACGGTACACCATGTTGGACATTCTGAGCATCCCTTCCAGGTAGTCAGATGGGCCTCTCTGTAAAGTTAGCATTGGCCACACAAGTTCTCTTTGTCTGCCTCTGAGAACGAGCTCTTAGAGACACAGGTAAAAATCTACTGGCCCCTTTTGTTTGTAAACTGCACCATGCCCCTCCCTTACCTGCTCTTCAGCCTGGCTGGCTGGGCTTTCTCTCCTGCTGCGCCCTATGGAGTGACCCACATCTGACT
>146208 NS=101 contig=overlapped:80
ATGTGCCTGCACATACAAGCCTATGAGACAACAAAGTGGTAAAGGGTCTAAGATCGTGATGGCTCTGATACTGTGTGTGAGTATCTAAGGGTGCTCATCACTCGGGGGAAAAGGCACACGGGACCACTGCCATCTCACACAAAACTGTAAGTGTGTCCAAAGAGATGAAAAGACCTCTTAAAATGAGAATACACACATGGGACT
>146209 NS=114 contig=separate
CTGTGTAAGCCAAAATTTTTCATCATTTTTCTATAAACCTGCAATCAACTGGGAGACCGTTCACTTTAGAGTTTTTGGCAACAATTCATCCTCCTCTCTGATTAAAGCCCGCACATTTCTAAGCAAAATCAAGGAACTGGNNNNNNNNNNCCCCATGGAATGACTAGCATTCTCCTCTGATAAGCTAGTTAGAAGAGCTTTGCAGCTTTGCTGAGTTAGTGGAGCCACTACTGAAACTCAAGTAGGTCAGATGGATAGAAATGTTCATCCCTCCTAAAGGGAAAACACATGACT
>146210 NS=93 contig=separate
AAGTGCCAGGATAGCCCTTGGAATGCCAGTACAGGTGCTCCAGAGAAAAGCCCACACAGAACCCCCCTGCTTTTGTTTATTGCCAATTTTCATGGACTGGTGATGTGCAGACAAAAGTGGGTGTAAGAGGCAGGAAAGTTNNNNNNNNNNTTCAACTTCCAGACTGCTTTACAACCAAGGGTGTAAGCTACCAATCCTTCAATATACTGTGCTTCTAATACATTATATTCATTAGGTCACAAGTATTGGGTGCATTTCTATCTTTCTATGTCTGGCAAAGCCCTGCACTGGACT
>146211 NS=76 contig=overlapped:106
TCATGGTGTCTCTTCACAGCAATAGAACCCAGAGTTAGAACAGTGTCCATCACAGCACAGAAGTTGCCCTTCTATATACCTTTCTGTTGTGAAAAGTATCATAAACAAAAAGTAAGTTGAGAAGGAAAGGGTTTGTCTCATCTTCATCTTCCAGGTTACCATCCATCACCACGGGACT
>146212 NS=13 contig=overlapped:78
AAATGGCTGCATACTGTTCAATTTACCTAGTAGTCTTAAAAACAGAAACAGCTTTACCTTAGGATCAATTTATTCAGAGATCATTTCAGAATAATAAAGGTAACAGGGCAAATCTGGATTACTGGCACAAAATGCAATACGCCTTTTCTAAGGTCTTATTTTCACATCATTTATTTTGTGTGCACACACGCAATGGCACTCGACT
>146213 NS=118 contig=overlapped:85
AGGTGTGGGATCATCCACTTGGGACATCAACAACCTCCCAAAGAATAGTGACTCTTCCTCCCCAAGAAGCCATCAACTACCAACAGCCTCTAGCTAGGGTAGGTCCTCAGGAATCCTCCCCATATGTGCAGTATTTTTGCCTGACTTGGTCTTCTGTAGGTAACTAGAGCTCCTGGGACTTGGTGTGGGCCATAGGACT
>146214 NS=112 contig=overlapped:41
GTATGTCGGCACCATGCATGTAGAGGGCAGAAGGTGATGCTGAGTGTCTTCTTTGACCCCTGCACACTTCACTCACTGAGGCTGACCACAGGGCTCACCAGTTCAGCTTCCTCCAGGGATGCTCCCATGTCCTGAGCGCTGGGTTGCAGGCAGCATCCACGCTCGCCCAGCTTCTAGCTGGGGATTTAAATTCTGGACTTCATGTTACTTCAGCAAGGGTTTTATTCACTAAGCCACCTGACT
>146215 NS=47 contig=overlapped:76
GCATGCTAAGGGAAAGGAGTGGAGGCCTCATCTCTTACTAAGTGGCCTTTGGAAAAATCAGCAAGTACACAGCAAGATACAGTTTGAGATTTTTGGCGTGATCTGGATTATTGACTGTGTGGACCTGAGTGTTGGTGATATATCTATAAAGAGCAGGAATAATGTGTAACCACAGTATATTCTCTGTTTCTTTTTACATCACACGACT
>146216 NS=108 contig=overlapped:29
AGATGGGGTGCCTTAGCCCCGGATCTTGTAACTGTGGCTGAGAGACACAGGAAAACAGCAGAGGTGACAACTCCTCATAGCCTGTTGGGTGAGGAAGACAGCCAGAGATGCTCAGTGCACAAGTTAAGCGTGGCTAGGGGCAAGGCCGGTGTGGAGCGACACACGGAGTGCCTTTGGAGGACAGTGAGACCTCCTGATTTGGACTTCCCTGTGGCTCTGTCCAAAGCCTGTGCAGGATGCCACAAGGCATCTGACT
>146217 NS=101 contig=separate
ACATGCCTAGTGTTCAGTTGAGGCCAACTGTGTGCAGCTATGTGCCTGTGTTTGTGTATGGATGCACTCACATTTTAACTCCGTTTCCCATGGTACCCCACAAGCATTTTTACTCCCCTGTGAGTTAAGAATACTGCCTGGCACAAGGCCAGGTCGTCAGGCACAGGCTGAATCACTCTAGAAAGCATTCGGGAAGGTCTCAGGTTTCAGACAGCTCCTTACAAGGATACAAGGTTATAGCCAGGGGACCATAAGTAAAAGCTGATTGCCAGCACTACACTATCGCATAAGACT
>146218 NS=122 contig=separate
TAGTGTTTCTATGGCTGTGACAAAACAGCTCAAATCAAAAAGCAACTTGGAGATGAAAAGGGTTTATTTCGCTTACACTTCCATATCACTTTTCATCGCTGAAGGTATCACTTTTCATCACTGAAGGAAGTCAGTCAGGCNNNNNNNNNNCGCTCAAACAGGGCAGGGACCTGGAGGTAAGAGCTGATACAGAAGTCATGGAGGGGTGCTGCTTACTGGCTTGCTCTTCATGGCTTGCTCAGCCTGCTTTCTTACAGAACCCAGGACCTCCAACAAAGGGATGGTCACATGACT
>146219 NS=121 contig=separate
AGATGTAGAAAGCCTTGTACATTCTGAATGAAATTCAAAGTGAGATCACTAATTCAAGTATTTATCAGCTAAGTAGGCATAAAGAAGTTAGGGTCAACTTTTGCAATTTTCATTCTGATACAGATAAAGGTTAACAAAATAGCAGTCTCCATGAGGATTTTCTACAGTCTTCTGCACAGTATTATACACTTTTCAGAAAGAAAACAAGACTGTTATTTATAGGTGAATGAATTGTTTGCAAATGACAATAACCAAGGACATTCAAAATGGTTCTTTTTACTTTTTCATATGACT
>146220 NS=116 contig=overlapped:13
GGGTGCTGGGGGACCAATTCTGGGCTCTGTATTTGAACAGCCAGTGCTGAGCCACCTCTTCAGTCCTTCTATTCTCATTACTCACTCTTCTGTAGGAAACGAATTTTAGGGCATTGTGTGCATTTAGCAGTTTAGAGATCAGGATACTTACAGTACTTCTACAGTTGAAAAGAGAAAGCATGGCCTTGTATACCTCAGTTTTATCAGTTTTACTAAACTACAACTCTCTACCCATATAGGAGTTTTGTAAAATTTCCTAGGACATTTGACT
>146221 NS=135 contig=separate
CAATGAATCATAACACCTCATTATCTACTATGCTCCTTTCCTTTTAGTGTAGCGTGACTTCTTTCTTATTGTAGTGAGGAACTTGACTTCTGCTTCTCCTGACAGGTTTGTTTATGTCTTCACTTCCTACATGTCCAACCANNNNNNNNNNCATTTCCCATCCTTCCTTCCTTCTTTTATTCCTTCCTTCTTTTCTTTCTATAGTGTATGTTATGTGTATAGATTACGGGGTATTTGTATTTAATTGCAGTGATCAGATTGGATGCGCAATTATGTGTGATGTGTTCATGTGACT
>146222 NS=79 contig=overlapped:105
TGATGGACTTGAATGCACTCATCTAAACGAGGTGCATCTTTGAGGGCTTCAGCTAACTCAGAGTGCCCTGCTGACCTCATGAAGACAGACCAATGGGACTTCCAGGGACTTGGTTTGCATTAAGTTTACCAAATTCCTCTGGAGAAACTTTTTAGGAGACAAAAAAGGAGCACGAGACT
>146223 NS=88 contig=overlapped:101
ACGTGAATGAATGTAAATGAGTCGTGGGGGGGGGTACCGTCTCACCCTGGGGCTAGTTCTTAATTATGTATCTCCTGCAAAGTCAGGAAGCAGCAGCCCACGGGCCAGCATCCCAGGAGGCGGACCTGCCCAAGTGGCTCTCAGGAAGCCCCAGGTACATTATTAGCCTGCGCAATGAGCACAGGACT
>146224 NS=132 contig=separate
CCGTGTTCCTACCCAAAGTGAGCAAACCGAATCTAATCGCAGCGGCAGGGGGAAATCCACAAAATAAGATGTGCTCCCCAAAACGCACACGTCAAGAAAGTGAGAGAGGACAGAACAAACAAAGAGGACGACAGGAGTGCAAGNNNNNNNNAGACGTGCCATCTTGTGTAAGGTGCCATCCAGACCAGGTCCCGGACTGCAAGGACTTCAGTGGGAAAACTGGAAAATTCAAATACATTCTCACAGTTATTAATGTTCCTCATTCGTGTTTTTTTTTTAAACTGTTCATATGACT
>146225 NS=104 contig=separate
AAATGAATAGAAGGTAAGTGTGATAATACAATAGGAAACTCAAGAAGCATGGCAGGACGCTGTGATAGCATAATAGAGCATTGTATTGATACAACAAAACACTCGGCTAGAACATTAAAGCACTGAATACACCACAGGATNNNNNNNNNNATGGTACAACATGGCATTTTGATAGGCCAAGAGGGATTGCCATGCTTTGATTGCACCACTCAGCAGAGATGACAAAGTGGGACGATGTAATAGTGCTATGGGACAGTGTAACCGTGCAATGTCTCACTTTGCTAGCACAGGACT
>146226 NS=87 contig=overlapped:127
GAGTGATGAGAAGGTAAGTGTCTTGGGGTCATCTCATTGCACTGAAAGGTTGGTGCGCTAGTTTCTTCTGTGTGGATGCAGTCCTGCCCTCCCATCCTGACAGGGTCCGCTCGGATGCAACCTCCAGAGACATCTACAGGAGCTACCACACAGGACT
>146227 NS=47 contig=overlapped:97
ACATGGCAGCTCGAAACCATCTGTAACTCCAGCCCCAGGGGAGTCTACACCCTCTTCTGGCCCCCGAGGGCACCAGGTCAGCCTCGAGGTGCACAGACATACAGGCAGGCTCTCATGTACGCCCACGGATAAGAGGAATCTCTAAAACTAAATGCAAGCTCTCGGGTCAAACTGTTAGCATCCGACT
>146228 NS=82 contig=overlapped:120
CTGTGGACGTCCCACGCCTCCCATATCCCCATGAGACCCTGAGTCCTTGGGTGGAGCTAGGGGCAGGTGGCACTTAATTCTGCACCTGACCTCCCTCACGGGTTGGGGGTCTCCCAGGAAGAGAAAGTGCTAACCTGGTCGGAGCAAGATTCAGACATGGGACT
>146229 NS=133 contig=overlapped:100
GGATGAACTCAGGTCATCTGGCGTCTTTACCCAGTGAGCCGTCTCCGGTGCTCTCCTGTGTTGTCATGCTGGAAGAAAAGCTGAGAGGGGATGCTTTAGGAAACAGTTATCTGCCTCCTTGCTTTTGTTTGGGCTTCTGTCTGCCTGGGCTCCGTGCAGGCTTCCTTCGCTGAAGCATTGGACT
>146230 NS=79 contig=overlapped:77
CCGTGGGGCAGAGAGGAGAAGGCCAGCTGAACAGCATAGGCTTTTGCAGCCTCAACGCCACCCCCAGTGACACACTCCTCCAACACGGCCACGCCTCCTAATCCTTCCCAAACACTTCTACCAACTGTGGAGCATGCGTTCAAACCTAAGAGCCTATGGGAGCCATTCTCATTCAAAGCTGAGGGGATAGGAGATGTCCACGGGACT
>146231 NS=97 contig=overlapped:90
GCATGCGTCACCACATGTGACTTAGGCAGTGCTGAGGATAGACCATTGGGCTTTGTGCGTGCCAGGCAAGCCTCAACTAACCAAGCTGAGTCCTGGGAAGGGTTTAATCTGTTTGCTCAAATACCAGGTGGAGCAGGTGCTAGGCTGTGGGGGGAGGGAAGGGCTTCAATTGGCTTTGGAGAAACCACCCGACT
>146232 NS=29 contig=overlapped:73
AAGTGTATTTATAACCTCCAAGTCAGGGCACTCAAGATTTCCCCAGTAGCTCAAATGCATATATGGATGAAAATCTTGAGCTACCCAAAGCACCCAGCAGAGCTGAGAGTGAAGAAAGCAATTCTGACGCCTTGGTCCAGATCTCACATACAATTGAGAATGAATCCTTTCTATGGTCCAGTTCAATGGGTCACAGATTTTACATTTGACT
>146233 NS=111 contig=separate
ACATGGTGCACAGATAAGCATGCACTCATACACATAAAATTTAAAAAGCACAATCTTAGATTTGTGCAAAAGCCAGTACGAAATGCGCATGGCTGCTTTATTTGTAGTGTGTTCCTCAGTGAGTGTGTGTTGACTAGATGNNNNNNNNNNGGCACAGTATATGACACAGAGAGGTGAAAGGAGCGGGCCTTGACCCATGTGCCTGGAATCACACTGCAGGAGGAAGTGCTTAGAGTGGCTTCGGTTGGGCTGGTCCATTCATACAGACTTCTGAGGGAAGGCCATCACAGGACT
>146234 NS=135 contig=overlapped:104
AGATGGAGATCAGCGCAGAGGAAAACTGACAGCTTTATGTTGAGGCAGATGCCCACACGGTGCACATAATTGCTCAGCGATGTCCTGAACATCCTGATAGCTTTAGCATTTAAGAATACTGCAATATGTTCTTAGGTTTTGAAGAGTGGAAATCCGTGCCGAGTTAACATGCACTGGACT
>146235 NS=135 contig=overlapped:81
AAGTGTATTTAACTTTAGGAGGTGTTCTTACTACCTGTGTGGATGGCTTATTCAGTGGTGCCTCTGGCCCCTGGGCCACCAGGCTTCCAGGTCAAGCACTGAGCCAAGTGCCATGACTCATTGAGTCTTCAGCAGCCCTTTCAGGGGCCAGCATAGGTCTTGAGGCTACACCATTGGGTGTAAGCTAGAAAAGACACACGACT
>146236 NS=134 contig=overlapped:99
TAATGCACGTCTTTTATCGATGTGGTTATTTATGTTTTTATGGATGTCACGGTCCAAAAATATTGGACCTAGAATTCATGAAAGCCACATGTTGCATTCCATGGAGGGACAGAGAAATGAATGGAGGTAACTTGACATTAGTTGGTGCACCACCTCCTTTTCCACTCGGGGGCAGGCATGGGACT
>146237 NS=101 contig=separate
GCATGCCGGAAGAGACTGAGGAGGACCCCATCTTGCGAGAAACCACCAAACAAGAAGAGACTGAGGCAGGTACCATCAGGCCAGAAGAGAATGAGGAGTACTCCATCCTGCCAGATATCAGGATGCCTGAAAAGACCGAGAACTNNNNNNCACCATCACACCAGAAGAGAGTGAGGAGTACACCATCTTGCCAGAAATCAGAAAGATGCAATAGACCATGTAGGACACCATCTTGCCAAAAACCATCATATAGGAAGAGACCAAAGAGGACTCCGCCTTGCTGGACATCAGACT
>146238 NS=127 contig=overlapped:28
TTGTGGCTTCTTGAGAACAAGAAGTTCACACTTCTGCCATTGGCCCTAGTGGATGCCCCTACCCAGTCTCTGGGGTACGGAGGCGACCTCGCTGCTCTGCCTTTCCTTGCCAGGGCTTTAAGGGGGACAGTTGTTTCTGGAATCCACTGGAATACCTGGGGGATGAGATGACAGGCCTTCTCATGACCAAGACAAGAACTCAGCGCGGCCTGGTGGAGCCCATCACACACATCAGGAGGCCCCACTCCATCCGACT
>146239 NS=133 contig=overlapped:114
ATATGTTCCTGTCTGCTATGACCCTGGGCTGGCCACGTGACTTGCTTTGATTGATGGGATAACAAGCATTGGAATCACTTGGGATTCGCTCTACTCTTAAGAAACTTGCAACTACCACTCTGTGAATAAGCCCAGGCCAGCAGGCTAGATAATGAGAAGCACACAGGACT
>146240 NS=133 contig=overlapped:98
TGGTGCACAAGAACTCTTCCAGATCTCACTTAGTTGTCACGGCAACTCTGACCACAGCTTCCTCCTTGGACAGCACTGGTAAGTGGACACTTGTGCTGGGTCAGTTCAAGGTAGAGAAGCCCATCCCCATAGAACCAGCGTGGCCTCTCTCTTGGTATCTCTCAGGACTTAAGTGAGCATGGGACT
>146241 NS=126 contig=overlapped:109
ATGTGTTTGTAGTCTCTGGAAAGGCAGAGATGGGAAGGTTCCCAGCACTTCGTGGTCAGCCAACTGAACAGGCAAGTTCCGGGCCAGTGGGAGAGGCTCAGATAACAAGGTGAACCATGCCTGGAGAACATCCGAGCCTGACTGCAGGGCTCCAAATGCACATGTACATATGACT
>146242 NS=101 contig=separate
GCATGGTAAATAATTCCCCTGCCTGATTATGGGAATAAGAGCAGGTTCTTACGGCCTGGGGGCTATAAGGAAGCTAGAAACCATCTAACACAGAACAAGGGGCTGAACTATTCATACATCTCTTTAGAGACACAACAGGGTGCGAGCAGNACTCGTGCTTTCAACTTGTGTACTTAACACAAGCGCACTAGTGCACATACGGTGCCCATTGGATGGGGTGGAAATGTGAGATGGCACCGGGCATAGGGCCAAAGAAGATGGCATGTGCCTGTGAACATGAGTTGCCACATGCGACT
>146243 NS=117 contig=overlapped:93
AGGTGATCCCTGGAGCAGGCCTCAGGGTGAACAGGGTCTAAGGATATTTGGATCTAGCAGTCCTTCTGCCCAGCAGTCCACCTTAGTTTTACAGACTAAAAGTCTGAACTCAGTAACTGAGCATCATTTCAAATCCTTTGTGGCAGCCAGCGGTATAGGTATATACATACAAAGTCACTGAGCACAGGACT
>146244 NS=114 contig=overlapped:81
AAATGGAGAAGATGGGTATGGGAATGGTTCAGATGTTATCCGTGGAACACGTTGCACGGTGTCATAGATGAGCATCAAGCAAGTCCCCTGGAGAGCATAGACTTCATATCCCCCAGGACTCAGATCTGCTGATAGCTGTTGTCCCTTCTTGGAGGCAATACTCTCTAGAGATGAACTCTGACCCTATGAAACATCACCTGACT
>146245 NS=88 contig=overlapped:64
GGATGCTTCTACTTCTGCTGAACAGCTGTCAGTACATTTGGGCCTGGGTTACTGGTGTTGCTCCTCCATACACTGAGTCCCCAAGTAGCCGCCACAGCTGACATTGGAAACCTCAGTGTCTGTAGGCTGCTTGCTTTAAGGATCAGCACATACAGAGGACTGGGGTGGCAAAGCACTGCCCCGCTGAGTCTTGTGTCCCTAGGTCCATGTCCATTTGACT
>146246 NS=92 contig=overlapped:100
GCATGCACACAAACACAAAAAATAAAGGAAAATGAATAATTACGGCCCTGAGTTTTCTGTCAACTACTGCATTTATTCTTGATGGGAATCTGTAGTCACGTGGTGTAAGGTGGAAAAGCCCCATAGTGTTAACCTACAGGGTGAACCAGGGCTACTGAAGTTTTCACTGAGTGTTCATGTGACT
>146247 NS=59 contig=separate
GCATGCTGGCACAGGTGGAAAATTCCACCCCTCATTTTGTGTGATAGATTATAGTCCAAATCCAAGAGCAATAAGGACATTGTTTGAAACTAACTTCAAGCTTACATCTATAAAGTATGTATAAAACATAAATGGATTTCNNNNNNNNNNTGGCTTAATACATAGAAATTTCAAAGGTCTTAACACCAAAGGGGGGGGGAGCCTAAATCCAAGCACTTCTGATAACGAGCATTTTTCAGAAAATATGCCCAGCCTGAACAAGTTTTTCAGTAGATTTAAAATGTCCATGGGACT
>146248 NS=46 contig=separate
CTGTGTCTCTGCAGTCAGGAGGAATGAACATTAAGTGCCATGTACAGCACTCTGTGGAGTGAGCAACCAAAGAGAGCTATTATTGTTTGAAAAATTAAACCCCAACTTATTGAATTCATCTGTGGTTAAATTAAAAGCCANNNNNNNNNNTAAAGACTAATGACTGCTGAGCTTCCCCATGAGGCCTGGAGAATACAGCAGCCTGGGCCGGCTTCTGCCTTCGCCGAAGTGACCTGCAGAGAGGCTGAGATAGTCAACACGAACAAGCTCCACCAGAGTACTAGCCACCCGACT
>146249 NS=119 contig=separate
CTGTGGTCAAGAGGTGAGACTGAAAATGTCTCGATGGAGCAATTTTGCACAGCCCTTACCTGAATGGAAAGGGTCCCTAGAAAATCCCCTTTGAATGCCGGGAAGGGCAGTTGCTAGGAGCCACAACTATTTGCCCTGCTTTTCANNNNNCTTTCTCCTTTCATTTGGTGTGTTCACCTCATTCTTCAGAGTGAGGATGAAGCAATTTTCAGTTATCGGAAACGTCTGCTTGCCGTGTTTATCTGAACCCTCAACTGCCCCTGGTTATCTGGAAACTTGCCCCTCCACGGGACT
>146250 NS=134 contig=overlapped:86
TAATGCACAAATAATACATGCGGCATCTACCCCAAAGTGACTGGCTTACCCTGAGCAGTCTCAAGGCCTCAACACTAACTCAAGGGCAAGGGGTGACTGAGAACAGAGTGCTCTAGAGGCTTCCTGAAGAGTGATGCCTCCACTCCCTAGTCCTCACAGGCCTAGGTTCAGGTAGAACCCGGCTATGCTCACTGGACT
>146251 NS=122 contig=separate
CTGTGAAGTCTGAAGAGGGTGTTGGCCGCTCTGGAGCTAGACACATTATAGGATACTGTAAGCCACCTATTGTTGCTAAGGACTGAGTTGGTATCTCTGACTGGCCAGTACAGGCTCTTATTTTATGGTGTAGTTGTGCANNNNNNNNNNTGTGCAGGTATAGGTGTTTGTTGCATGAGCTGATGCTCTGAGTTTAAACCAGGAACCAACATAAAAAAGGTTACAATAGGAGGAGAAAACTGACTCAACAAGGAGCCCTGAGATCTTTATGAGTTTATACCGAAGCACACGACT
>146252 NS=53 contig=overlapped:62
TGGTGATAATGATGTTTGACCTATGACCTTAGGGGTCTGCAACAAGCTTGCTGCAGACATTTGGTCACAGGTGACAGAAGCTGCTTAAGTGGGACACTCAGTTAAGGGCAGCAGGATGGCCCACGGTGGGGGCAAGGAGATGAAGAACCCCCTTCCGGAGGTCAGCCGCCACAGTGGCTTCATCGAGTTTCCTGCATTTCTCTGAGATGCCATCACTCGACT
>146253 NS=97 contig=overlapped:114
ATATGGCTAATTATGAATTTATTGGTAGGTGTGTGAGTCATGTCTGCCTGCCTGAGTCATGGACTCCTTGTGGACAGGGTCCATGTCAGTTCTAGTTCATCAAGTTTTCCAAGCACCTATCAGAATGAGTTACCAATTTCTGTAGTTCACTAAAAATAACACATTAGACT
>146254 NS=118 contig=overlapped:85
GCGTGTGGTTTCAAAACCGCAGAAATAGGACTGGCGTGTCGAGGAAGACCTCAAAACAGACCACCGCAGGCTCCAGCCTTGAAGCCTCCCAACAGCCTCCTGAAAAGCTTGTCGCCAGGGTACAACAAGCAAGAGGCCCACCCTCAGAACGGAGAAGGCCTCGAACGCGGCTTAGTCCAGCGCAGATAAGCATGCGACT
>146255 NS=105 contig=overlapped:81
TTGTGTGTGCGCCATGCGCATAATTCACATCCAGGAGGTCAGAGGAGGACACCAGATGAGCGAGAATGGGAATAACAAACAGCTGGGAGCTACCAAGTGGATGCGGGGAATCAAACCCAGGTTCTCTGGAAGGGCAGGAAGGCTCTTAACTAGTGACCCTTCTCCCAAACCCTTCAGTACAGATGGTTATTGGATACATTGGACT
>146256 NS=87 contig=overlapped:80
ACATGTAACCCTATTGCTGATGGGGCAGAAGCAGGAGGAGCCCCAAGGCCAGCCAGCCAGCCAGCCTGGCCAACTGGCAAGCTCCAGGTTCAGTGAGCTACTGTCTCAAAAAATAAGATGGAGAGATATAAAGGAGATCTCCAAAGTTAAGCTCTGACTTCCATATGCACAGGTGAGCCCACCTGCACACACAAACACACGACT
>146257 NS=64 contig=overlapped:94
ATATGAGCAAAACACCCATACACAGAAAACAATTAAAGATTGAAACCCTTCTCCTTGTAGTTTGATAAATGAAAATTCAAAGAAATGAAGGTTCTTAGCCTTTCAATCTGCCAGTCAACCCTTGCTTGTGAGTGTACTCAAATCCTTACGGTGCCTGCAAGAAGCCTTAAACTTCATCACCCACATGACT
>146258 NS=93 contig=overlapped:85
GCATGCTGATCTGCGCTGGACTAAGCCGCGTTCGAGGCCTTCTCCGTTCTGAGGAAGGGCCTCTTGCTTGTTGTACCCTGGCGACAAGCTTTTCAGGAGGCTGTTGGGAGGCTTCATGGCTGGAGCCTGCGGTGGCCTGCTTTGAGGTCTTCCTCGACAGGCTAGTTCTATTTCTTCGGTTTTGAAACCACACGCGACT
>146259 NS=96 contig=overlapped:98
GCATGCAGCAGCCATGGCCACCCGTGCATGGTCAAGGCAGGCAACACTCCAGGAGGAGTGGGGCTCACAAGTCTCCACCCTCAATGAGAAACTGCTGGTGGTTGATGACTTCTGGGATAAAGGGAGCTCGTGTTCTTTAAGGGTGTGGTCCCTGGAAGGCTGACCAAACTCCCTACTCATAAGACT
>146260 NS=44 contig=separate
AGATGATGTCAAACCAAACAAGGCTGTTCAGGAAATGGCACCATAAGGTCCTGCCCCCACGTCTCTCCTTGACATCTCCTCAGCTTTGCTTCCAATTCTTGTTTTTTGTAAGGGTTGGGGGGGACACCACAAGGAAGTTCNNNNNNNNNNATGCTTTTTCTTATTATTATTTCATCAGGTGCCGCTTCTGCATTTTCTGAGATGCACCCATTTTCTTTTCCTACTAATGTGAAAAATAACATAGATTTCTCATCTTAACTGGAGTAAGTGCTAATCATCCATGAACACAGGACT
>146261 NS=70 contig=overlapped:92
GGATGCATCTTGGGAGGAAGCCAAATTAGCTCAGAGGATTAAAAATAGATCAATAACTGCTCAGTTCTTGTTCTGTGAAATTGTTAAAATAATAGAGTCTCAATTATTTGTGTGGTAGCTTGGTTAAGAGAGCAACTGAGAAACAAGCAAGTTTTATGAAAATAACTCTAGCAGTCTAGAATGCATACGACT
>146262 NS=107 contig=overlapped:106
ATATGGACATACATGCTTTTTAAAGATGTAGTGCTGAGCAGTTTGTGACCCTCCAGGGCGGCATCATCTTATCCACACCCCTGGCACCAGCTCTTTCTGAGTAGCTCTCTGCTTAATCTTCCACAAGGCAGGCTCCCAGGGAGTGGTTCGGGGGTCTGCTTCTCACAGACACACGACT
>146263 NS=92 contig=overlapped:97
AAATGTAAACCAGCAGGCTGGCCACATCACCCACAGGGCAAGAGAGATAGACGCCAAATACAGAGAAGCTGGGTCGGAAATGCCTTAGTGAGCATCTCTTCCTGAGGGTATGTGGAACCTGTCTCCCAAACAAGCCTGGATGGGACTTGTTATCTGCAACCGGAACAATCCTAATTTATCCATTTGACT
>146264 NS=117 contig=separate
GTGTGGGACACGTGCTTGTGTTCCAGCTGGGAGGTTATTTTTATAAATGCAGGCCACAGAGCCTGTTTTTCAATGAATGTTCTCTGACATAAATTTTATTTTAAAGCTAAGCCCATCGCCACTATCAAGAAAGAATAGACNNNNNNNNNNTGCACATAAGGTAAGGTGAACTCTTAACTCAGGACGGCGTTTGGCTCTTTGGCATCCTGCCCTTGAGCACGAGCAAACAGAACCCAAGGCATGGGTTTCTCCTATTTTCATATTCTCCCTGCTTTGAGGCCCATTCATCTGACT
>146265 NS=9 contig=overlapped:121
GGATGGGCGGAGAGCTGCAAACTGAACACAGGACGAGACTGAAGAGCATCTGCACTACCACTCCCAGGGGCTCCTCTGACCTCAGGACACAGTTCTGCACTCAGGACCTTTTAGCACTCTTGCACGTCAGCTGTCCATCCTCTCTGCATGTGCACACAAGACT
>146266 NS=114 contig=overlapped:87
TAATGGATCAGCTAGTAGCTTAGAAACCGTTTCTCATACACTCAAGAGAAGACTCAAAATTCTTCTTCAGAAGCAGAAGCTTAAAACAGCAAGACAAAGGACTGGAACAGAAAGAGCAGGCTCTGGAGCCAAAACTGGTATGTGTCTTGGCTCTCAGTGACCTTAACAACATTGTCTTTGAAGAGATTCATTTGACT
>146267 NS=57 contig=overlapped:74
GCATGTCATGGCACACATGTTCCCATACATACATCACAAGTACACCACCAGGCCTTGGTATTTCCCCCCCAGATTAGGTCCAAAGTATCCAAGCATGCTTTCTTGTCTCTTCTTTTCTAAGACTCCTGTATCCCAGGCTGAGGAGCCTTTAACCCTCTGACCCTCCAGCAAAGCCTCCAGAGTGCCTGGATGACAGGCCTGCACTGGACT
>146268 NS=121 contig=overlapped:11
CAGTGGCTTAGATGCGTGTTCAGGAGAGAAGCAGCCAGGCCACTGCCCACCTTCAGAATGGGCCTTTTCCTCTCAGTGATTTGACCTAGAAACATCCTTCCAGACACACCCAGAGGTGTGACTCTGAGGCTGGATCTAAGTCCTGTCAAGTTGACAAGACTAACCCTTAGCTGCCACTGTGTTCCCTGTCAAGGAGCAAAAGCAGTTCAGAGGTTTACTGAGACCAGTGCTAGGAGCGTGAAGACCAAGGCCAGTGGCTCCCTCCATTCGACT
>146269 NS=133 contig=overlapped:8
GAGTGGGGAACTGTGTAAACCCCTCTGTAAAGTACATGTGACACAATGCACCTCAAACATTGCCACTTTTAACAATCCTTCCTTGACACCCCCACCACTACACGTCTCTCTCGTAGGTTTTCCTCAGTCAGATCCCTTCTGACATTAAGCTGTGTTCCACAGGTTTGTTCTGACTCACCAATACTATGAGTCTCAAGTCCTAGGTTCTGACCTGTATATATTTGTGTGCCCAAAAGAGCCAGACATTCTGACATGCTTAGTAACAAGACATAAGACT
>146270 NS=112 contig=separate
TTATGATTGAAGTTGCTGTGCTATTTTGGTGCTGATAAAGAGTCAGTTCTCAGGATTTTTTGTTTTGATTGCTTTAGTTTGGAATGCATTTATTTTAATTAGCCACATTTTATATGCATACTATAGGTACATACACACATNNNNNNNNNNCTATTATGAGGTGTTATATGACATTTTGATCCTTTCCTGACATTTCCTTCACAGATATTCAAGAATTTTATGAAGTGACGTTATTAAATTCTCAAAAAAGTTGTGAGCAAAAGATAGAAGAAGCCAATCAGGTTGCACAGGACT
>146271 NS=115 contig=overlapped:101
TTATGTCCTAACGTTGTATAACTTGGGGCAGGCATGGGAAGTCAGAGAGGGTCATTCTCAGGCACAGCTCTGGCGTTGAGTGCATGGGATGGCAGAGACCCCAGCTGGAGGACTTGGCTCTGGCAAGGGACATCGCAGTCTGGGAATGCTGTCATCCCTGGTGGGAGTGAATTCACACAGGACT
>146272 NS=98 contig=overlapped:87
TAATGTGTTGTCCCCAGCTAATGACACCATTTGGGGAGGTTGTGAAACCTTTAGGAAGTAAGTTTCTGGGGGCAGGCCTTGAGGTCTTACAGCCCAGCCCTAACTCCCGAGTGCGACCAGCCATCCTCCTGCCCCTGCCACCAGGCTGTTCCCTACTGGCTGCCATGTCTTTTCTGCTGTGATGGGCTGCATCCGACT
>146273 NS=116 contig=overlapped:8
AGATGGACTGGACATAATATTTCACAAAACGCAAGTATAACGTGGGAAATATAAATGTTAGGAATCCATGAGGGCTTGGAGGTTTAGGATGGAGTAATTATTGCCCAGCACTGTGTTCTAGGTTAACTAAATAAACCCAGTCTCTGTGTGGTGATTTGGTTATACAGCTGTTAGGACTAACAGCAGTTTACTAGAAGATATATTAATCACCGCTTACAACAAACCTGTTATTATACAGAGGAGGCTCATTCCATGGGCACTGGTTTGCATATGACT
>146274 NS=90 contig=overlapped:95
GCGTGGCTATATTTGCCCTGCCCTTTCTGCACAGCAAATGTGTAGTTTTGCCTTTCAAACATAGGAGGGTGGCCTCTGCGTTTGGGACCTAACTCAGGCTGGCCTGCGTTTCGCCCCCCATATTGTCCCCTGTGCCCCTCTGTGCCAGGTTGAGTGGCCACCTGTTCCCTGTGAGCACCTCATGTGACT
>146275 NS=58 contig=overlapped:15
AAATGTGGACCTTAATGATTCCTTGACCTTGTCTACATGTCAGCTGTTGAAACACAGTATTTGCATTACTTGAATTTGTAAATGGTCAGTCAAGTTCCATGGTGGCATGGAGCAGCACACCTAAAATAACGATTGCAACAGATAGTCAGTCCAGTCAGCAAGTCAAGTTGAATGAAGAAAACAGGCCAGAATGCAATCTCTTTCGTTGGTAGAAAATAAAGTGGTGGGCCCCATCTGGAGAAGAGACTATCCATCCCATTCATTCGACT
>146276 NS=122 contig=separate
CAGTGCTCTAGCCTCTGTGTATGTGTGATGAGTATTTGTGAGAAGCATGAACAGTTCCAATACTCAGGCAGCCAGGATTTCCCCGTTACTGCTTTCTTGAGAATGAGCACAACATTGATACTGTTAGATTCACACATTCACACTTTTTCATGGAAAAATTGACTGTGGCTATGTTCTAACTCAAAAAATAAACAAAAACAAAAAAAAATTTTTTTCGTTGCCTTATCTAGATCAAAGGAAAGTTCAGCTATACACAGGCCTCAGCAGGAACTCCAAGATTCCAGGCACAGGACT
>146277 NS=133 contig=overlapped:91
GTATGTGGCGGGGTGTGTGCCAGAAGCGTCAGGTATCCCTGAGCTGGAGTTTTAGGCAGTTTTGAGCGGCCTGGCACTGGCACTGGGAACCGGACTTGGGCCCTCTTAGTTCTTGATCTGAAGTGCTGAGCCCTCTGCAGCCCCTTTCCTCCGCTTCTTCATGTTAGAAACAGTGTATTGGGAGAGCACGGGACT
>146278 NS=109 contig=overlapped:90
CAGTGAGCGTTGGGCAGGAGTGGTCGGTGCCTATGACCTCAGCCTGCAATCACAGCACTCGGGAGGCTCAGGCAGAAGGATGGCAAGTTCAACACGGGCTACCTAAGGGAGTTCAAGGCCAATTTGAGTTGAAGATCAAAACATGGACTCAAGACAGCAACAAAAATACAGAAAGGGAAATGGTACATCTGACT
>146279 NS=114 contig=overlapped:114
CGGTGTGTGTGAGATAAGAGGCTGCCTGCAGTCTGTTCCACGCTATCACAGAACACACAGCGACGTTTTTATGGAAGGCACTACATGAGGACCTCTGCTCAGGCACAGCTTTCATTGAAACTCATTCAGAGGCCTTGTGTCCACGTGCCTGCGTGTGCATGTTCACGCGACT
>146280 NS=104 contig=overlapped:8
GGATGAGGGGCTGAGATTGCTCTGCAACATAAGTTGAGAGAGATCTTCTTTCCTCCTTTCTCATCCTCTGCCTGCCCCCACCCTCCAGGCTGGCCTCAAACTCACAGTCTCCTCACCTCTGCTTTTACAATGCAGGGATGACCAGTCTCTCTCTTCCCGTCTGTCTCTGTCATCTTCTGTCTGTCTCTCTCTCTCAGAAGGGCTTTCTGTACTGGGATGTAGCTCAGTTTGTTGACCTCTAGATGCCCTGGGTTCACTCCTCAGTACCACACGACT
>146281 NS=108 contig=overlapped:13
GAATGATTTCAGGGCAGGAAAGTCCTCTTATACCCTAACTGCAATCCCACTATCTTCTTGGGTGAGGCAAAGGCCATTTCCTTGGGGAACTTGTACCCTTAGGAGGAAGAGGAAGAAGCCCAAGTGCAGCTCACCATATCTTTCTGTCTCCTCTATGAAGGAGACCCGAGACCAGCGTGGGACACATCAAGACACATTTCCATTGCTAACTTACCATTTGACAGATCTTTGCAATGGGAACAGGAGCGATGAACTCCAACCACATCAGACT
>146282 NS=5 contig=overlapped:50
TTATGGGAATAAATTCATGAATTGGTATAATACACCATCAGCTTGAGAAGTATTGGGGCAATGATAATTACAGTATGAACTTTAGGAACTCTGTTGACCACAAGTGCTCTGCAATAAAATAGGGAATGCACAGGTTAGTTAATTGGCTATTCAAAGCTTAATGTGAAAATCAGAGAACCTCTTAGGGAGCTCAGAGAGAAACCTTCCATTAATGGAACCAAACCACATAGGACT
>146283 NS=13 contig=overlapped:49
GGGTGCTACACATGCTGCTGGGGCCTTTTCCCAAAAGACTGCCTTGTGTGAAGAAAAAAAAAAACCAAAAACCCTACACATAGGTAGTAGATGTACAGCAGGGTCGTCATGTGGCTCTCCTAACAACAGGAGTAGGAGCTGTCTCTGACTTTGTTGCCTGCCTCTGGACCCCTTCTCCCTAGCTGGGCTACCTTGTCTGGCCTCAGTGGAAGAACATGGCGTAAAGCACTGGACT
>146284 NS=27 contig=overlapped:95
TAGTGGCATCTCTTCACAGCAATAGAACATTGACTAAGACACAGGGTTTGGGCCCAAAAGGAGATACCCAGGTTGGGGAAGAAGAGAGGCTAGAAAACCACTGTCAACTGCCAACATGTAATCATAGGTACCCCTTCATATGTTGGAGACCCTCAGAGTGTGGCATTATTTTTAAAACGGCATCTGACT
>146285 NS=111 contig=overlapped:88
ATGTGTTTATGTATGTCTGTGTGTATCTGTGTATGTGTGTATACACATGCCACAGAGGACAACCTGAAGAAGCTGGTTCCCTCCTCCCATCACGTTGTTTCTGGGAATTAAACTCAGGTGGCCAAGCTTACCTGCTCAGCCATCTCACTGGCTCTTGAGCCTCTTTTGAAAAAACAATAAGCCTGTTCATAAGACT
>146286 NS=137 contig=overlapped:8
CAGTGACAGACTTCCCATGTTTGGGGGATAACTGTAGAAAGACTTTGGAACTTTGAGCTAGAAGAACATTGAGTGCTGAGACCTTAGTGGGATGTTTTTTGGGAGCTTGAATGATAAGAATGTTTAGAGCAGAAGACAGAGGCCTGGCTTGTGAGGTTTGAGAGGGAAATTACTAAAATGTCAGGGACATTTGCTATTTTGACTTAACAGTTTATCATTCTTGTCAGCTGGAGCTGAAGGGTCAGCCATGATTAACAAGAGACCAGCACCACTGGACT
>146287 NS=136 contig=overlapped:100
CTATGCTGACTTGGAGTGTAAATTCAAAATGCCGACAAGGACAAGGGAAGAGCAGACCCTGTGATGATCTCAGCTAGTCAATCACTGAGGAAAATGCAGGTTTCTCTGAGAGATACCTCCCGTTGGTACTAATGCCCTCCTCTGTTACAGTGAGGGCACAGTGAGCAGCCACATTCACAGGACT
>146288 NS=72 contig=overlapped:27
TCATGGTGGGAAAGGAGAGGAGCAAATAGCATGTGGACTCACATCTTAAACCACATACAGAAAGCAGAAAGAGTGAATAGGAAATGGGGCAAAGGATTAAAACCTCAAAACCTATCCCCAATGACATATGTCCTATTGCAAGGCCACATTTCATAGACTTTCCTAAATTGCACCACCAACTGCCAGAGCCTGTAGGATACATTTGCACCCAAACTGCACTGGATGTGCAGTGGATGTCCACTGGACATGGCCACGGGACT
>146289 NS=125 contig=overlapped:86
GAATGCTTGGTCTCCAGGTAGTGTTGTTTGGGAAGTTTATGGGAACTTTAGGAGGTGGAGCCTTGCTATAGGAAGTACGTCACTGGGGGTCGACTTTCAAGATTTGTAGTCTGCCGTCCACTTCCTATTCTCTCTCTCTCTGCTTCCTGTGTGTGGATGGAAATGTCATCAGCCAGCCTCCTACCCCTCCATGGGACT
>146290 NS=124 contig=overlapped:4
TTGTGGAAAACAAATTGTTCAATTCCAGTTGATGTCATACAGAGAAGAGGAAATGTTAGGTTAGATGGAAGCACACTGGGAGGACATGAATGTCAGGATTAGGAGGGTGGATAAGCTGGTAACAATTTAACTGTTTTGAGAAAGTCCATCTGCAAATCATGTGTAGGATGGACTGTAAAAAGAGGAGTAAAGCAGGGAGTCCAGCAATGGGCCTGTTATATAAGTTCAAGCAAAGCAAGCAGGACTTCAGATGAAGTTAATGGTGATGGGACACAGGACT
>146291 NS=136 contig=separate
ATGTGTTAGCAACTACTCTCATGTCCTCATCCTCACCTGTGGGAGATGGGAGGGAAGCCAGGAATCAGAAGGGAGAGAGTCCTGTCAGTTGGGGCTGTGGCTAGCTCCACAGTATTCTGGCATGCCACTGAATACTCTCAGCCTANNNNNNAGAAGCTGAAGACGAGCCACTGTCCAGCCCTCCCTCTTCACCCCTTCAGCAGAACCTCCCTAGAGCAGAGGGCCCTCTGCACGTGTCAGGTCTGTCATCTGGGAGCTGTAAACAGGCACAGCAGCCAGCCCTCCGCATTGGACT
>146292 NS=131 contig=overlapped:6
TAATGCAGTTTCCATCAATCGGCCCCCAAAGTCCTTCCTGATGCTCAGAGAAATGGCACCATAAGCCACGGGCTGCAGGGGAGTCTTTCCTGTAACCTCTGGACTACATATCTTCCTACTTCATGGTGTTCTCCCGTGCAGCCAGCCTGACGCTCTTTAAAACCCAAGTCACAGGCAGCTTACCCTGCTCAGTATTTGATCAATGACTTTACCTCCCACGCTGGATAAAGCTCCGATCTTGAACTTTCTTCATTTTTCTGTGTTTGCATGCATGTGACT
>146293 NS=76 contig=separate
GCATGTCTGGAGACTAAACTCATTTAGACTGTATGATCTGTTCTATGTAAACTGAGTCTGTGGCTTTACCACTCCCTGACTTTTGATTTACTAATGTTCTAAAAGAAGGTAGGTGTAACATCTAAGACTGGGAATGAGATTGCCGTGTCTACTACAACAATGAGTTGACCCAGTTTCTACCACGAATTGTCACACTGAAGAAGCCTCCTGGTGCTCAGGTAAAACTTTTCAGGTTTTTATTCTAGCCTACATTTTGTCTATGCCAGAAGCTGACCGTGCTTGGGGCATGGGACT
>146294 NS=43 contig=overlapped:55
AAATGCAGGGGACAGAGGCTGAAGTTGGGTGTCTCCCTTCAGTATTGTTCTTAGCTTTTGAGGCAGGGTCTCTCCTCAGCTGGGGGCTCAGCCCTCGGCTAGGCTGACTGGCCAGTGAGCTCCCGTTTGCCAGTCTGTGCCTCACAGCACTGGCATTGCAGACTTGGGCTGCTGCATTTTCAGCTTTTCCGTGGCTGCTAGAGCTCGGAACTCAGGTCCTCATGTGACT
>146295 NS=90 contig=separate
AAATGAATGTGTCCCCAGGGTCATCGTTCTACTGAGCAGACACACACAATGTGACCATTTATAGCTCTTTCCTCTGTGAGCTCACGCACCTGCTGTCAGTGAGGGCAAAGAGGACAGGCCTTGAACCCCCACCACCAGCTGTGNNNNNNNTTGAGTGAGGGCTGGAACTGCCTGGCCTGAGCTTCCCCGTGTGTGAGGAAGGAACGGAGCTGGTCTCCACCTCCCAAAGTCATTTTGAAAACACAGTGAGATTATGACTGTGACAACATCTGAAAGAGGCCGGTACACACGACT
>146296 NS=117 contig=separate
AAGTGGGTCTTAATTCCAGTCAGATAATCAGATATTGGTTGGTAAAGTGGAAGTTTCTGGTTTTCTTTGAAGACTCAGTTGAGGCATGTGATGTTTTGCTAGAAGCTGTCTTATGAGAGGGCATGTGACATTTTGCTGGAGGCTGNNNNNATTTGTGAGGAGGAACCTGACATTTTGCTGTGAGCTGTCTCATGTGAGGGGTATGACTTTGGCCAGCTAAGTACATCTGTGAGTGAACTCTGTAAAGTTCACTCACAGACAGTGAGACATCACTTTTTGGATAGACATTGGACT
>146297 NS=61 contig=overlapped:36
GGATGGCCATGCGGCGTGGCACAGCCCGAATCTAACCTCCCATCCCGATAAACCTGGCTACGGTCTTCCACCGGCAAGATGCTGGGGAAGGTTGTCCTCTGAGCTGACCGGAGCCGCAGGGAGCATCGGGAGAGCTGGCCGGGTGCTGGCCCTTCATGGTCCTCCACAGCGCTCTACCAACTGAGCTACGTATTCGGCCCCTCCTTCCCTCAGTGTGTGCGTGGGGGGGGGGTACATGC
>146298 NS=93 contig=overlapped:104
AGATGAAGCTCATAGGGCCAGGACAAACAGGAAAAGTTGCTGTGGCAGCACCATCTGTAATCCCAGAGAGCCAGAGGCAGGTAGATCCTGGGGTTTGCTGGCCAAACAGGTAAACTCTTACATCCAAAGAATGACCTTGACTTAAAAACAACAGAGACCAATAAAGAAAAACACCAGACT
>146299 NS=139 contig=overlapped:36
CGATGGAGCCGCTGCACCTTCCTGTGGAAAACCGTCCCCTTTTACACCTGGCGTACCCTTTCCACTGCACCCTGTCACGCCGTGGTCTGGGAGGACAAGACGGCTGATCAGAAGCATGTCCTGTGAAGGACAGAGGCGGGCGGACAGCGGGGCTGCACATGCACACAGTGGCCTGAGCCATCTCCTTCCACCCTGCTCTCCCTTCTTCCCCATGCACGCATGCGCTCCACACCAACACCTCCATACGACT
>146300 NS=131 contig=overlapped:72
AAATGTACTCACTTGGTTGAGAAGCACATGCCGATTGTCATTAAAGAGACAAGATGGGTCCTTCAGCGTGGAACTAACTGGCATCTAAAGCCAGTGCATGCATCCCTTGGTGACTTCTCAGAGGTGACCTGCATCCTTTAGCTGTCTTCAAAATGTTGCATAATGGACATTCAAGGGCTGCATTCATAGGACCAGATTTCATGCACGGGACT
>146301 NS=120 contig=separate
ATATGTACGTCCGTAAATAAGTAAGTAAATAAGTAAAACAAAGATCCCTTGTCTTCTGTTCTGAGAAGGAACATTCTCTGTGGTTCTCAGCACAGTCAGGCTATGCAGGATCGTGACCTTGAGCTGTTATCTTTATTTTGGAAANNNNNNGTAAGTATGGTGGAAAGCGACGGATTTGGCTGTCGGGTTGGCAAGGGGTGGACTTGTAATGGTTAATCTTAGTTGCCAACTTGCCTGGGTTGAAAGATGCCTACCTGAAGAAGGTCAGATATCTGTGGTTGAAGCCACATGACT
>146302 NS=90 contig=overlapped:102
AAATGTAGATTAGGCTCAACTGATAAAAGGCACAATTGTTAGGACCCTCTGGGGGTGGACGTGTGTTAAAAACTTCCTCTTGAGCATCCAGCTAAACAGGTTTTGGGAAGAAGCATCATATGAGCCAGCATGGAAGGAGCCTACAGCAGAGGTCACAGGTGTCTGATGGAAAGCATGTGACT
>146303 NS=95 contig=overlapped:100
AGGTGAGCTGGGTGCTTCTTGATCTTTCTATGTCAGAGAGTTACCTCAAAGACTCAGTCCCATCAGACACTACCCGTGCTCCCTGAGCCTCATGGGAGTCCACTTGTGTCTCCTGCCTCTAGCAGGGTGCTTCTAGAGGGATGTCCCTGGACATCACTCACCAGCCTTCCGTCCCCATCTGACT
>146304 NS=123 contig=separate
CTGTGTCAAAATACCCTAGAGAGAAAGGCAACTTAAGGAACGAAAGAAGCAAAGGTTTATTTTGGCCCAGAGTTCAAGGACATAGTCCACTCGTGGCTGGGAGTCAGGGCAGCAGGAGCCATGGCAACTGTTACAGCGGGNNNNNNNNNNTCAGGAAGCAGAGACTGATGAGGACGGACGCTTGGCTTGCTTCCTCCTCTGTACTTAGTCCAGGGCCCCAGTCCATGGGACCATGCCACCCACGATCCATCATCATAGAACACGGACCAATATCATAGACACAACCATAGGACT
>146305 NS=62 contig=overlapped:64
TGGTGGTGAGGATGAGTAAGAGCCTGCGCCCAGATCTGAGTTGGCCCATCCCAAAATCGGTATCACCTGGAACAGTTGGGATTGGTGAGAGGGCCAGTCCTGCTGACCCAAAGCTGTAGGATCTCCACGACACAGGGCAACAACAGATAAGCGGGACGAGTCCCAGTAGAATCCAATATAGATGGTGTGACAGGAGCCAGAGACCTTGAACCACACGACT
>146306 NS=115 contig=overlapped:12
AAATGGCTCAAAGAATGCTTCCCTAAATGACAGCTACAGCCGTTCAAACTTTTGTATGGCCCAGGCTTTTCCACTGATGATCTTAGACCCGATGAAAAACAATGGGACTACGAGACAAACTCACATTTTCATAATCAGTTCCCCAAATACAGAGAGTTCTAGTTAAAGCAACAGCCCAAAAATTACATATCACTGAGCCTGAAACTGTGCCAGAGGGCTTTCCCTGCAGGGACACAGTGTACTTTACCACTGAGTCACAGATCCACTGGACT
>146307 NS=126 contig=overlapped:87
TGATGCTCACAAACAGTAATCAAGGGCTTGGAGAAATGACTCGACAGTTAAGAGCACTTGATGCTCTTGCAAAGGACCAGGGTTTGGTTCTCGATACCCGCATGGTGGATCCTAACCATCTGTAACTCCAGATTGAGGGAATCCAACACCTTCTGACCTCCACAGGCACCAAGTACACATGGGGGACACATGTGACT
>146308 NS=101 contig=overlapped:114
TGATGTCTGGCTGTGCTGCCCCCGGGGCCTTGTCTGGGTCCACCGTCCCGCTGCCGCGGGGAGCTGTGTTGGCCGTCTGTGCCGTTTCCAGAATCCACGAGGACGCCCACGACGCCAGCTGCCGCCGACTGCACGGACCAGGGACGCTGCCTTGGCAGCGCCATCGGACT
>146309 NS=29 contig=overlapped:70
CTGTGGCCAAGAATAGTCTCTAAGACCATGTCCAGACTAACATGGGTTCTGGGGAATCCAAGCACATCTCCTCATGCTGCTGTGCCTCACCCATGGGACCATTCCCCCAGCCCCACAGGCATAATTTCTTCGAAAAACAAATTTAATTTGTTGCTATTACTATAATTGTAGAGTGCGTCTGTGAGTGTGATGTGTGTGTGTGTTGCACATGACT
>146310 NS=125 contig=separate
TGGTGCATGTCTGTAATCCCAGCACTTAGAAGTTGAGGCAGGGGAAGTGCCATGAGTTTGAGGCCACCCTGGGTACCTGAAGTGCTAGACTAGCTAGGACTACATAACAAGACCATGTCTCAAACAAACAAACAGCAAACTCAACTGATCGTCTGCCTGGGTGATGTGATGTTTCAGGGAGGAAAAACAAAATGATGTAAGAAAATAAGATGACAGATTACAAACTACGCCCGTAATTCCCATGTGTTTCTCTGTTATAAAACATGCAACACAGTACATTTTTAGCATATGACT
>146311 NS=136 contig=overlapped:79
GTGTGATGTCTGTGGATTACTGAGTAGGCACACATACGCTACAAGGCGCATGTGGAAGCCGGAGGACGGCCTGGGGCGTCCATCTCGGCCTTCCACCTTGTCGTCTGCTGGTGTGCTGCAAACACCAGCTTAGCTGGCCCACAAGCCTGAGAGATTCTCCTGTCACACCTGCCAGCTCACCAGAGCAGCACTGGGTCACGGGACT
>146312 NS=71 contig=separate
GCATGTGAGGTTGATGTAGAGTCCTTGTCCCAACTGCTTGCTTAATTTAAAAAGCTTGCACAGCAGCAGATGCCTCCCTGGGGTGCAATCCAGATAGAACAACAAGAGGCTTTCCTTTCCCTAGAGAAACCTGACTCTAANNNNNNNNNNTAGTAGTGCATTCAGTCTAGTGGTGTGGTGTCTGCAGCCTGCGGGAGGGTTTCTTAGGGTCTCCTGCTGGAGGTCTGACTACCTTAGTAGTAGAGCAAAGACAACGTTAGTTACCTTGACTTTGCATTGTACAAGCATTTGACT
>146313 NS=104 contig=overlapped:29
TTATGCTGGTTACCCTGTGGAGACCAGGCAAACAGTGGAAGTTTACAGAGAGTGGATCCAAGATAATGTAGCCCAGACAAGACAGAGTGGCAGAGACATAGCGACTGGCCAGCTTGTGTGGCTCAGCTCCCTTCGGAGACAGCCACCCAGGCAGAAACCATCTGGTTCCCTGTGCATGCACGCTGTGCCCACACTCCAACATGTCTGCCTTCCACCCTGTGCATCAGAGCCCTCTTACCTTCAAAGCACATGACT
>146314 NS=135 contig=overlapped:35
TAATGTGTGACTGTGAACTGAGTACCTAATTCTCCCATAGCCATTTCAGAGCCCATGGGCTGAAAGACCAAAGCCGGGCTTGTAAGTAGTCATCACAGGGCGGTGGCTTTCCAGAGCGTGCTCTCCACCTCTGCCAGCGTGCGGGTCTAACTGCAGCACTGATGTCTGCTCCCGCCACCCAAAGCTTTCTCCTAGAGCCTAGTTCAAAGGCCGTGCTTCAGTTTTTACTAGAAATAGTTTCATGGGACT
>146315 NS=86 contig=separate
CTGTGCCACTGTCTCTTTCTGGTTACTTGGCATATCCCAATCCTTTTCTGTGGTTGTCGTTGAGCTGTTCTGAGAAAGGCCACAGCACTTAAAATCACTTGATGGCCTCTTCTACAATATATGGAATCATCTTTGGGAGTGGGTAAGGTTAGCCTCCTCAGAATTTGCAATAGATGTAAATGTGGGTGGGTCTTGCCTGCCCTTTTTTTGGTAACAATGCCTCATAACTTTTCACTCATACTGAAAACATCTACTTGAAATAGGCTCCCATGTTAGGATACCACTGCATGGGACT
>146316 NS=63 contig=separate
ACGTGGTTTATTTTCAATCTGAATTGTAATCCAAAGACTTAGAAATAGAGTTGAAGTCTTCACATTTAGATCCACAGCATCCTCTCCATTCTTAAGTGTTTATCTGGTAAAGTTTTAGAAGAAAAAGTTTTAGAAGAAAGNNNNNNNNNNTGTGCATAACTCAACTCCCAGCACTTAAGGATGCATGCAGAAAGATAGATATGAATGTGAAGCCAGTTTGGTAGTTGAAACCTTATTTCAAAAGCAATATCAGAAGGGGAAAAAAACCTAAAGCAAAGAATAAACCATAGGACT
>146317 NS=127 contig=separate
GTGTGTAGTAATGGAATTATGCTGCAGCTATACTGGGGTCATAGGTATCACACTTCTGCTCCTGCCAGTTACAATTACTATTTTTCAATACTGGAAAATTTGTGATCCCTGAACAGAGAAAACTCAAGACACAGTCCTCCAACTATCTNNCAGCTCTATGTTGGAGGTATATGGGCTGTAACTATGGGAGGTGATGGGCCACCCACCAAAGGCAGAGTGGGTAAGGAACGTTGGCATTTGAAGCTGAAGGGTAAATGATGATTGTGAGGCAGTATACTGAAGAGGCACAGGACT
>146318 NS=114 contig=overlapped:103
AAGTGTCTAGATTGTGTGGAAGCCACTTTCCATGGTCTAGAAGGTTAACTTAACGACCAGCATCTCCCAAACCCCCTGTGCTGGCTCCTGGCAACTGTGCGTGCCTCTGGGGCTCTGAGTTCAGCATTCCGGCTGGTGAACCAGCTCCTGAGGATCTGTGGCAGGGTCATTCCATTGGACT
>146319 NS=116 contig=overlapped:69
AAATGACACCTGGTCAAAGGATGGCCTACGCAGGCACAAAGTCCTTAATCTCCTAGACAATTTGCTGGCTAATCTTTTGTCGTCTTGGCACAAGCTAGAGCTATCTGGAAAAAAGAACAGCCAGTTGGAAAAATGCTCCCAGCTGGGCTGTGGGCAAGGCTGTGGGGCATTTTCTTGATCCATGGTTGATGTGGGATGGCTCAGTTCACTGGACT
>146320 NS=69 contig=separate
TAGTGGTTCACTGACTTCCCTTACCAGATACAAATGGTTTCTCTATATCATCTCATGTAACTCTTGCAACAATAAAATCCTGTCCTGGTGCCACCAGGAAGTATTACTTCAGGCTCTCAGATACAGTCATATCTAAACCCNNNNNNNNNNTGGGTATCTTTTGCATGAGGGCACAGGGACTATATAGTACCTTGGACCAGTGAAGATTGTTCAGTCACAGTTACGTGGAATGCATGAGGACTTGACTCATATTCCTATGACTATGTAAAATGCGGGGCATGGTGACATGCGACT
>146321 NS=60 contig=separate
CTGTGAACTGCCCAAGCCACCTAGCATGATGCAATGTCACCTGCACGCCTGCCCTGATGATGCGTCCTGGTATCGGGGACCATGGAAAGCGGTACGATAGTAATTGTAGTCTGACTACCATGTTCCGTTTACTTGAATTTNNNNNNNNNNTTCCCCTTTGTAAGTGGGAAAATTCACATGCTATCTCACATCTGATTCCTGCTTCTGAAAGCAGACCATTGACTGTACTGGCATGTTTATTAAAGTCCATAGTTTGAGTAGGAATTCATCCAAGTACTGTAATTACATCTGACT
>146322 NS=114 contig=overlapped:81
GCATGCTTGTACATAAGTGTAGAGGCCAGAGGTTAAGGTTGAGAATCTTTCTCCCATCTCATTTACCAAGGCAGGATCTCTCAATCAAATCCAGAGCTGTCAGATATGACGACACTGAGTAGCCAGCTGCTCCAGAAATCTGCTATTGGTGTCCTCAGAGGATGGAATTCCAGTCATGGAGCTGCATCCTTGAACATTCGACT
>146323 NS=117 contig=separate
CTGTGACAGGACCAACAAGCAGCGAAGGAACCTCACAGTGGAAAAAGCAAGTTGTAAGAACACAACCCATTTTTGTAACCTTTAAGAAAAAATACTTGGGAGGGGCTCATGTGGCCCTGACCCATCCAGGGGAGTTAATCNNNNNNNNNNGAGGGCTGCTTGGGAGAGGAAGTCAGACCTCAGTAATGTAGCCAGTGGTGCTACCACACTCCAGCAAAAGGTCACAATACGTGGCCCTGGGTAGACCCGTGGATCATAAAGTAAAATCGAAAACAAACCAAAAGACATGAGACT
>146324 NS=109 contig=overlapped:12
GAATGTAGTAATTGACGAGAGGAGCTGGGAGGTTGGGCTGGGAGGTTGGAAAGCACTTGGCTAGATTTCCCGCCAGCTGCCTAGCAACCTGTTTTCTCTCACTGTGAAACTAAGGTATCACATCACGTACCCACTATTTACAAAGTTTGTTTCATATCCTGCCTTCTGGAAAGTTTTAATGGCTCACACACCGTAACAGAGTAAAATGGAGCCCATTTAAAAGGGGAAGATAGAGCAAATGGTTTTATTCTTCATTCAGTAGACACTGGACT
>146325 NS=113 contig=overlapped:70
AAATGGTCACAGCTAAGACCCTGACTGGACAGTATATCAATATCTCCATTACGAGCAGACTGATACACTACTCACAGACCTATCCTCAGCCAAATGGGATGGAGACATCAGTGACTAAAACGACATCTAGAGAGCCTGACAAGGCAGTGTTTGCTGTCAGATATGACTTGAATGCACAAGTCAGCTTGAATGCACAAGAGCTGGGCATTGGACTGGTCGGGTGGCAAGCAGTCAAAACCGAGTTCTCCAGACTGACACCATGGTTCCTAAAAAGACACTGTGTCATATG
>146326 NS=107 contig=overlapped:96
AGGTGACAAGACAGCCTGTGTCTCTGTCCCCAGTTGCTGTCAGCTCAGAACTAGGCTATTTGGGAGCAGAATGTGGGGACACACTTCAACTGTCATTTATAACATTTGATGGTGTGTGATGGAATTGCAATAAATAGTAAATAAAACGCTATTTGGGGGCTGGATCATATAATGAAAACCATCTGACT
>146327 NS=53 contig=overlapped:124
GCATGCGTGCTCTCTGACAGTCTGATTCCTTGACATAACAAACTCAGAGTTCAGCCCCTGTCAGTCTGCAGACTTCAACTCTAATCATTCATTCATTCAACATTACCTGGGCACCTACCATGAGTTCACCCTCTTTTAAGTCACAGCCATTCATCAGACT
>146328 NS=21 contig=overlapped:59
GGATGTAAAATCCATCTCAGCTTCCCGTGTTTACCTAGAACTCTGCGCGGTACAATGAGTGCTTGCTGAATGTATGAATCGATCAGAAAATAGAACCAAAGCTGCATCATTGAAACTAGAAAAAGTAAATCTTGACAAGTGGCTTGACCAGTAATCTTCAGGACTCAGGTGTGTGCTCCAGTTCAACCTCCACGCCTCTACGGGCGCTCTCTTCTGCACACGACT
>146329 NS=85 contig=overlapped:69
CGATGGTGGCAGTGCTCCACAGCATGATCACTGGCCACACAGGGCCACAGAACACTGAAAATGTGGTTCGTCGGACTGGATTCTTTTCATTGTGTTTAGCTTTTCATTGTAACTAATCTTAATGAATTGAAGTGTAAGTGGCCCTGTCAGGCTGATGGCTACCGTTCTGGACGATGGGGGCAAAATCCCAAGGCAGAACACATGGACACCTGACT
>146330 NS=134 contig=overlapped:86
GTGTGCTCCGCTCTGTAGCACACCTAGTGCATTTGTTCTTCCTGCTAGCATTGCAAAGGTATGAGGAACGCCTCAAGCTGCATTGCAGGGCCCACATTACCAGGAGGCAGTAGGGTTTTCATCTCCACCGTAATCTCCTGGGACCATGGTCGAAAGCATGCCTGCTGTTGTTGAAAACAGCATAGGACACACGCGACT
>146331 NS=82 contig=separate
GGATGATGGGAGCTAATGTCTTTGATCATCCTTGTCCTCATAGCCACCAGATGTGTCATGGGAAGTCATTGAGTAGCATTTTATTTTTCTCATGGTTACGGTGTTCTGGTGAGTGGCTCCACTGTGCTTTTAAGTTAGGCNNNNNNNNNNATTTGGCTCATTGTAACTCTTCTCTTCACAGATATTCTTTATACCTCGCATATCATTCCAAGTATTGTCTATTTCTTCCATATCATTAATCTACCACATCCTAGTCTGGTTCACTTAACTAAGGCCTAAAGTCTGCATTGGACT
>146332 NS=62 contig=separate
GGGTGCTCAGGAGGCTCTTCAGTTTTTGGAAACACGAATGTTGGTAGAACTTCTCCAGTGTTTGCCTATTAGTCTTGAGCGGAGGGTGATTGTAATGTCTTCGTGTCACAGTGTATAGTGGGTCATACTTGGTTTTCTAGNNNNNNNNNNCAGGGCCTCGAGGGTCCGTGCAAGGCAGGTGTTCCACCCTGAGCCCCATGCCCAGCCTTACACTGGATGCACCTTTTAGTGATACCACTTTATTCTAGCTTAGATTCCTTTGCATGTATGGTGAGTGTTTGGATGCATGTGACT
>146333 NS=128 contig=overlapped:102
TGGTGCTTCACGGACTCCTCAGGAAGTGATGGAGCACTACGTTAGCATGTACATCCATGGAAACTTGGGCAAAGCCTGCATCCCTGACACCATCCCCAACCGGGTGACAGATCATACCTGCCCCAGTGGGGGCCCTCTCTCACCCAGCCTCACCACACCTTTGCCCCCTCTGGACATCTGACT
>146334 NS=80 contig=overlapped:112
TGATGAGACCTTATGGATGCAGGTTCTGTCATTCCAAGGTGACAAAAATCTCACAGCAAGCTTCCTATTAGAATTTTCTCTGCCAACAAGGCAAGAACTCAAGAGTGTAAGACTCCCTCTGCCTCACCTACTTATTCTGGTCCAAAGGTGTGCCAGATATTTGCATTTGACT
>146335 NS=91 contig=overlapped:75
GCATGAAATTTGTTGCCTGTTCTTTAAACAATTCCTGCTTGTGAGGTGGTCTTCCTGGGCCACAGAGAAAGAGGATACAGACAGCCCCGATGAGACCTGATAGTACAGGTGGAGGGTGCATTCTACATATCCTAAACTGTCCCGTCACTGAGGGCCTGAGATGGCATTTTTGGAAAGCATTTAAACTATAATCACGTATTCACTGGACT
>146336 NS=118 contig=overlapped:13
AAGTGGAATTTCACCACCTGTGTTCTAACTTCTGAGTTCTCTCGCTCAAGTCAGTGTCTCTGATGACCCACCCGTGTCTTGCACTCACAGTGTGGGTTGGTTTCTAATCCTCTGAACCACTCCACGATGTGTGCGTCGCTATTAACCTGCTTTACGGATGAAAAGCTAGGAGCTTTGTGGGGGTGAACCTGGTCGTCAGCTTGACACACCTGGGAAGAGCGAGCCTCGGGGGAGAATTGCTCCCATCAGATCGGCCTGTGGGCACACGACT
>146337 NS=131 contig=overlapped:86
ATATGAACAATTCAATATTGTCAGTGTTGTCTACTCTTACGTTTTGTCTATCTGAACTCTAAAATGCTGTGCTGCAGTACTGACCTTAGAGACAAGTTGTAATGCAACTGTTACAGAGCAACTACTTGTTGATTGGATTTTAGACTCCCTCACTGGGGGAGATATCATACTTGGTTATGGTCAAAAGCCCACTGGACT
>146338 NS=114 contig=overlapped:105
AGGTGACCATGTATCACTGGGACCTGCCCCAGGCCCTGCAAGACACCGGAGGCTGGGAGAATGAGGCAATCGTGCAGCTGTTTAAGGAGTACGCGGATGTGCTCTTCCAGAGGCTGGGGGACAAGGTGAAGTTCTGGATCACACTGAATGAGCCCTTCGTCATTGCTGCCCATGGGACT
>146339 NS=48 contig=overlapped:129
TAGTGGCTTTATTATTGCAGCGTTGCCCACACCTGCCCCACGTGCTCCCAAGCGTGCGTGCTGGGAGGGGCCTTTCCGAGACAACATAGAGCACTCTTACTACATGCACAGCACTGAATTAATGCAGAGCAAGAACCGTGAAAGAGCACATGACT
>146340 NS=129 contig=separate
ATGTGCATATCTCCACCTTCACATTAAAGAAATACATGTACTAAGTTTTAAAATTCTTAAAGGAAGTGGGGTGTAGTCAGAACTGTGAAAATAAATGGTTGTATGCAGGTGTAGTCTCCTCACTGTTCATGATTCAGTTANNNNNNNNNNGCACAAAAATCACCCACACAGTTGACAGGTCTTTGATTTTCTTTCAGGATCAGCATGCAAATTTGGTTCAGAAATTTTCTTATACTCACGGTCATATGGGCTCTCTGTGAACTTCATTGGCCACAAACAAGGATGCATTGGACT
>146341 NS=127 contig=overlapped:28
TAGTGTACCACCTTCTGTGATCTAACACAACCCAGCCCTTGTTCACCCCTCAGGAGTCCTGACCTGGGACAGTTTGTCCCTGGATGCCAGGCTCCTACCAAATTATAGGGAAGTGAGAAGCACAGAGCCCAGATGAGTTCTTTCTGAAGACACATTATACCTGGGTAGCCACAGGGGCTGGAGGAGGGAGACGGGGGTGTGTCACTGGGGTTGGAGCCAGACCAGTGACTCTGAGATCTAAAATGGCCATACGACT
>146342 NS=108 contig=separate
TTGTGGTTTTCAAGCCACTAAGTTCTGGGACAGTTTGTTACACAGCGACAGATGACTGATGTGCCTGGAGGGATGGAAGCCTGTATGGTTTCAGTCCCTTTGTCAGCTCTTATTTAATCTTCCCATACCCAGTATGGAAANNNNNNNNNNCTTGTTGGATTTCATCTTCATCCTAATAAAAGCTAAAGACATGCCTGCCAGATCCTGAAGAGGGGTGGATCTAGAAAGTTCTTGAATGAAATGTGGAAGTGATTGACTTTTGACATCAAATATGAGTTGAAGGGTCATTTGACT
>146343 NS=123 contig=overlapped:91
CAGTGAGTCTGTGTTGGGGCTCGGCAGTGTGGTGTGGCCCCGCACTGTGTGCGGCGCCCAGCGTGAGTGCGCCCTGTTCAGAAGGATGGCTGCAGCAAACACGCCCAGCGCAACACGGAGCGCCCCATGAAAGCCGCAGACTCACTGGGCTTCAAATTAATTTTTGTCATTGCAGATGCAGAAACATTTGACT
>146344 NS=22 contig=overlapped:65
GGATGTAATATATGCGAGAAGAAAAACTGAAAAGGAAAAAAATTCAAAATCTTAAACATGAGGATTGTGGCTTGTACATGCTTTTATTATAGAAGAACAAATCTTTAAAGAAGTCTGCTGTAAGCTCTTTCAGTGAGAGACCTATCAAAGCTAACACACTGGAGAAACCTGCTTTGGAACAACATGGTTCTGAAGAATTGAGTTTGAAAACACTGGACT
>146345 NS=37 contig=overlapped:67
ACATGCTCTTTATACAGCCTCTCAGCTTCCGGGAATGGGCAGGTGTACCCAAGTTGTAGAGAAGGACAGAGACATCACTCCCTGCCTTTCTCCTCCCTGGCTGCAGTGCACCCACAGGGCCACAAGCACCCAGCATGCAGTGGCCTCTGCAGAGGGGGTTCCTGTCCCCTTTCCACTCTCTATTTCCCTCCAGGTCACAAGCTCAGGCCACTGGACT
>146346 NS=120 contig=overlapped:16
TGATGTGGAAGCCATTTGACCAGTCTACGCCACGTGGTCATACTTGGAGCTAGGCAAACAGTGGGAGGCATCTTGAGGAAACCTGACTTCTGATTCTGTCTCTGTGATTCATTATCCTTCTCCATAAGAGCAACTGCATTTTAGCCCAATGTGAGCTGAGGGTGAGGCAGCTGCAGGACTTTGGTTGTGAAGACCGTGTCTACACACAAGCGTTAGTATCAGCCTTGTGTAGTAAAGGGCATGATGTCCCTGCTGTCCTCACCTGACT
>146347 NS=112 contig=overlapped:3
AAATGTTTACTTCTGCTTTCCTGTCTACACTGTGGGGGTCATGTACTACAGAAGAATGAAGATTTCTAGAAAGCAAGCTGAGATGAATACCCTGAGACATTAGGTGACATCACAGTCACGGGCAACCACAACGGGGCCCTTCTTCATCTCAGGAGGATCAGGCCACCTACAGCATGGCACCGTGGGTAGCGTAATGGCAAGAACCTTCATTTCCACGGTGTGAAGGCAGTTTCTTGTTCTCGTAGGCTCATGGGATGGGTTGGGGCATGGTCCATGCGACT
>146348 NS=49 contig=separate
TGGTGTTTTTGTTTTCTGAAAGGGTTTCTCTGTGTGACCCTAGCTGTCTTTACACTTGCTATATAGCCCAGGCTGGTCCTGAATGCAGAGATTCCCCTGCCTCTGTGCACCAAGCACTGGGATTAAAGGGTGAACCACCACACCTAGCTTACAGGAATATGTCTACATTTCCGGAGAAATGTTCAGGCATGACTCTAATAGGACAAATTAAAGGTGCCTGCTAAGCTTCTATTTTATGTGTGTGGGTGTTTCTGTCTGCATGCCTGTCTAATGACATTGAGTACCCATGCGACT
>146349 NS=107 contig=separate
TTGTGGCTAGGAAGAGGCTGCTGGCAGCCCTCCCCCCCATTTCTATCAATACTCTCCCATCACCCATTTTCAGCAGAAGCTGAATTTATGTGCTATCTAATATTTTTCATTAAACATGAAAACAATGTATTACCTACTTCNNNNNNNNNNACTTCTCAAACTCATATACCTAACCCAGTTCAGATGTGACAACATTTTGTTCTCTGCTTTCGCCATTGCTTTAACTCTATCTGGAGAACTCTGACATGCAGATTTCATAGCTGATAAAACTGTACAGTGGACTTACACTGGACT
>146350 NS=100 contig=separate
TAATGGGTGAGTAAGATAGTTCCCTCCAATGGCATATTAATATTTTGCACTATCAAATATGAGTGCCAGAATGTAGAAGGGAAAAGTGTGTGAGGCACACGAGAGTAAAATCCCACCTTGGAGATCATGCCACTGTGCAGCTCAGCGNNNTCCTCCACCCCTCCACATGGACAGCTTGTCAAAGGTGACTTTCTCCTCCGGGCAGACAGAAGTCCTTTATTTACCCATATATTATTTCTTGGGAATGTGATATATCTTTATTTGAATATATGTAGGGTGGGCATACATGGGACT
>146351 NS=122 contig=separate
TGATGGAGAAAATGTCTCATCTGGCGCAGTCATGCTTGTTTAAGCACAAAACTCTTAAAACAAAATTTCTTCCTGAAAAGTGAGAAAGTGCAAAAATTGCAACTTCTCTAATAGAGCTAGCTATTCACTGTCCTATTGAGNNNNNNNNNNTGTTTTATTCTAATTTCCTTTTTCTTTTCAAGTGTTATTTGCATATCTGTCACAATGTGTAGTCTCTTTCTGAGGTAGAAATCTGAAGACAGCTGAGAGTAATCACTGATAAAGACGTTGTCACAAAAAATAATTCATTTGACT
>146352 NS=65 contig=overlapped:9
ATGTGAAATGTATGTTTACGAGAGGATATGTTTATATGCATCACCTCCGCTTTTCTCCCACCAAACTAACCCCTGGGCTATTAATTCTTCACCCTCTCACCCTCACACCCTCCCTATCTCCTATTGGACTGTCTCCTAAAATTTCGGGTAAAATGCTGACCCAGAACCTTTCTTCTGTCTTTGAACCTTCAGAGCTCAGCCACAGTACCTGTAGTCACTTCTTTCTTCTGAAGAACTCCTGTTCTTTGACTCAGTTGGCATCACTGCACTTGACT
>146353 NS=126 contig=overlapped:92
GGGTGCAGCCTGGGCCATGCGCACACTCTCCACTGAGCTGCCCTGCTGCAGCGCCTGGCAAAAGAGCTGGCCCCAGAGTCCCTAAGTCGAGGAGAGCATGGCTCCCAGCTGGTGGGTCGGTGGTGGCTATAAGCTGACCTCCTGCTCGGGAAGGCTTGGTGCTGTGTTGAAGCCAGTAGCCCACATAGGACT
>146354 NS=81 contig=separate
CCATGCACACTCCTGTGCTTGCAAACATGAACCTGCATCCTTCCTCCCTTAACAACATCTGAAACACTAATACCTAATACCCACTGTCAGTCCCATGGACCTCTCTCATCTTCCTAAAGAATACTCCATACTCCAGAGAGACAGACCCAGTCTNNNNNNNNNNTGCAGCAGAGGCTCCATGAACAAACAGTATAGGTTACTGACCATCAGATGGATAGAGGCTGGCATAAGAACACATCCAACAAAAGTCATTATATCATGGCTTCATCAGCAATCCTCAAAAATCAATGGATATTTTCATTCGACT
>146355 NS=114 contig=overlapped:9
CTGTGAGATTCCGAGAAAAAGCACACGGAAAGAGATCTCGTCTCGAATGCGAGAGAAGAAAAACTGTCTATACAGGTAATCTTGTAAGTCATCATTTTCTCATGTAAACTTTGTGAAAGGTATGAATGAATAGGCCTAGTCATAGAGCTGTTGTAAAGACTGTATAGACTGATTATTTTGGGGAAAGATGAAGCCGTGCAAACTATGCTAATTGTGAAAATGAGCTCCTTGAAGTATGGATAATAAAGATACTTATATTTAACACTCATGAGACT
>146356 NS=129 contig=overlapped:22
GGATGAGAACAGTATCCCAGGATCCTTCATGAATGATTCCTCCTCTCCATGATGGGCTATGGAGGGGTCAGAGCAACTCCATCCTGTCCAGAGAGGTAGGATGATATCATGTCTTCATCATCACTGCAAGAGTATAAACTATATACTTAACTCCCTGTTAGGGAACAATATTTTATCTATGAAGGAAGTGATGGCAGGAAGGGAGAGTCTATAACAGAACAGGCACAGAAGCATGTTCAGTCCCTAATGTGTACATCAGACT
>146357 NS=114 contig=overlapped:70
GTGTGCAGCTGCCTATGCAGGTTAAAAGGTGCGGGACATGGTAGAACCGTAGCACAGGTAAAGGTTGCAGACTCGCTGAGAAGAGAACCAAATCCTGGTTCTCTGCCTGAGCAGGAAGCGCTCTGAACCGCTGAGTCATCGCTTCAACATTCTCAATCTTAGTGTAATGATTCTTAGATACGGCGATGTGCACACGCTTGCTACACACATGACT
>146358 NS=99 contig=overlapped:80
GAATGTATATAAAACCCACTGATTCCATTTAACATTGCCTGTGTGCATTAGGGTCCAGGACTGACCACTTGGGATTTAGGATTAGACATCCTATGTGGTAGCTCTTCCCTGGGGGAAATTCATTCTCTCTCAGCAGCATTAACCAGTTATAGCTCTTTATCTAGGGGTGGGACCATGTGGAATTTGCCTTGTCCACATTGGACT
>146359 NS=35 contig=separate
CTGTGCTGCAGTTACAGACGCATAGCAGATTTTACTTAAACATGTGTGCTGAGGATCTGTAGTAAGATCCTCATATTTGCATAGCCAACATTTCACCTACTGACCCACGGCCTCATTTTTTTTAATTTAAATTTTACTTTTNNNNNNNNNNCGGATGGATACCCAATGCACACAGTACTAAGTTACATGAGAAAATTTTTGTTTGGGAGTTTTATTTCTCCCATACATACTCCTCTTCAAAATTCTTCCTACATTTTATTCCCCCAGGCAATGTTGCCTATGCTTTCATGTGACT
>146360 NS=41 contig=overlapped:44
TTGTGGCTCCAGCCCGGAGACACAAAGCCCGTGTTACCCGGGATTTCTTCTGGGTTCTGGCTGGGCAGCCGAGAGTGGACCCGACCGATTCCCACGCCGTGGGAGCCTCCCCTCACCTGGGACACATGATCGATGTAGTTTCAGGGCCCAGAGTTCAGTCTCCTGGTCTCTGCACGGCGAGTGCTATCCTGCTTAAAATGCGGTGCTCTCCCGGCGCTGCCATCTTGGCTCCACCTGACT
>146361 NS=31 contig=overlapped:113
TGATGGTGTTTAGCAAGATGGTTTCCTCCTTTGTGTCTTCCGGTGTGATTGTGTCAGTCAAGGTGGTGTTCTCCTCAGAATCCTTCGGCATGCTGGTATCTGGCAGGACGAAGTACTCTTAGGTCTATTCAGGCATGAGATGTCCTCCTCAGTCTCACCTGGCATGAGACT
>146362 NS=75 contig=separate
AAATGTTCAAGTATAGGCAGGTGGTGTGGAATGTAGAGTGCTCATCAGGTATTATAAGTAACAATAAAGAAGACAGTAAAACGATGTGAGAGGAAGATCACATTCTGTTTGTAGGTTAGGAAGACAAGTTGTACAGTGGCNNNNNNNNNNCAACATATGGTGACACTATTTTGAAGTGGAGATAATACAGGTTGTTTTAATTTTCTTTCCTTGTACTTTCAAAATCAACAGTTTTCTTAACTGTAAAACTCTTCTGGCAAAGAAAAATAAATTGGTTCTCAGAAGCATAGGACT
>146363 NS=78 contig=overlapped:113
TAATGATGGCAAGATTACAAACCAGTAGACTGTATCTTCTCCTTAGGCATATAGTAATCTTGTCAAAATTAATAAACCCAAAATCAGACTCTAGATTCCTACCCTTCTTCATCCCATCATTTTGTCACAGCACCTGTAGTGTTTTTATAGCTAAAGCCATGGCACAGGACT
>146364 NS=90 contig=overlapped:112
CTGTGTGTGTACGTGTACATGAGACCAGAAGAGGGCATCCAATCCCCTGTTGCTGGATTTACAGGCAGTTGTGAGGTGCCAGAGAATAGAGATAGAAACTGAATTCCAGTCTTCTGCAAGCTCACTAAGCTATCTCTCCAATCCCATTGTAACCCTTTCTATGAGCATTTGACT
>146365 NS=108 contig=separate
TCATGTTCTGTATTAAAATTCCTCTACAAATAAACCCACATAATCTCTAACACTTAGAAATTGTTTTGGACTGTGTTATTTTTAAAGCATAGATATTTTAAACACGTTCTATGATTCTTCAGTCCAGGTCCCTTCAGTTGNNNNNNNNNNGAAATGCTTGTTGTGCAAGAACAAGGCCTGCCTGGGTTCAGATTCCCATCCCCCATTCAGAAATCAAGGCAGATAGAATGCACCTGAACCCCACTGCTAAGAGGCAGAGACATACAGATCTTGGGGGCTTTGCTGCACAGGACT
>146366 NS=121 contig=separate
TGGTGAGTTCCTTTGGCCTCATGTTATGGAGGTGTTCGTGGGCATCAGGGCAAGCCACGGTGGAGTGGAGTGAAGTTAGCAAGTCCTTATTGCATGCCATATGTGAAACCACTCCGTCTCTTGACATGGAGTTCAGTGTTCCTAGCAAGTACACGGGAAGGCCAGTGATGTACATGTGAGCAGGTACGTGGTATCAATCAGGGTTGACAGTTGTAAAGACAGTCAACACTTTATTTGTAAAGTGCATACTGTGTGTACATTTCTGTTTCCCCAAACATTTCATAACACGTGACT
>146367 NS=114 contig=separate
CTGTGCCCCAGTGCAAACGGAGACTCAGCACAGAGGGGCCTGCCATCTGGCCCATGTGCAGGCTCCTGTACTCTGTACTCTGATGGCTCTCCAAGGACAAAGTCTGTGCTCCGTGATCTGGTGCATAAGTGATGGCTTGGTGCCTCNNNNNNNNNNTGTAAGATTTAACTTCCATTAAATTTATTCCTGTAACTAACTGTAGAGTGATGGAGAAGGTGAGGCTGAAAAGCAAACTGTGGTGGGGATCAAGTTTCCAGGAAGGTGTGCCATTGATGCCCTAGACCACATCAGCATTGGACT
>146368 NS=61 contig=overlapped:52
CTATGAGGTACACTGAGTTCTTGGCCAAAGTTGGGGTCCTGGATGGTTGCAGTTGCAGCTCCTTTTTGTCCATCAGGAAGTCATGCACAATCTTCATCTCAAAAACACTCAGGTCCGAGAATACCTGGGGCCTGCCATTCAAGGTCCACCTGAGGTGCTCTGCCACGGCCATCTGCAGCAGCAAGATGGCAGCCACCCAGCCCACTGTCAGGCTCCTTTGTGCCATCAGACT
>146369 NS=95 contig=overlapped:86
CTGTGCTCTCTGTGATATCCATGATCCAAAAAGCTATCCTGGACTTGTTTACATGGTAGTTTTGTGGGTTGCAAAAGCAACGGAAGCGGAAGCGCAGAAAGCCCTTGTGATGGATGACTTAGTCTAAGAAGTAGCAAACCAGGTTTTCAAAAGGCATTCTGTTGGCTAAAGTAAGTAAGAAAGCCAAGCCACATGACT
>146370 NS=60 contig=overlapped:43
GCGTGGAGGTTGTTCATGTGTGCGCAGATATACATGTACACAGGTTATATGTGTGGCAATGTGCGTGCATACATGTAGTTGCTGGGGCCTTAGCAACCAGCCAGTTTAATTTTTGAAATGAGACCTGGGACTAATTATGCTGGATTGGCTGAGCAGCGAGCTGTAGGAATCCTCCTGCCTTTGTCTCCCCAGTGCTAAGCTTAAAAGCATACAATCCCAACACTTGGCTTTTCATACGACT
>146371 NS=118 contig=separate
GTGTGACAGGAAAAGTTAGTTCTTCATGTCCTTGTAGACTGGAAGGAGAAGCAAAAGGAAGGGAAGAGGAATTCTTCAAAAGGAAGCTTCTAGGTACCTACTTCTTCAGCCACAGTGCTATCCCTTAATGCCTCCAGAACNNNNNNNNNNGACCAGTATTTACCACATGGGCTTGTGTTGGTCAGTTCATATTAACTCAGAATTTTTTTTAGAGCAAATCCAGTACTGCACTGGTGGAAAACGAGAGAAAAGTGTGTCAAGATCAGATCTTTCTCATTTCCAATCCATATGACT
>146372 NS=108 contig=overlapped:16
GTGTGCACAGGCACACACATAACATATAAACAAAAATAAACTCTTTTTAAAAATAGGATTGTGTGAGCCACTTAAATAGAACCTGAAAAAGAATCCCAACCCACTGAGGTAAGATCAGCAGGAGGCACAGAGTCATTGGATAAATAAGTGTATCCTGGCACTGATGGGTCTTCATGATTAAAAACCTCTCTGCCTTCTCTGTATACATCTGCCACTTTTTCTCAACCCCCTGAAGCACAGGAGAGAGTCCCACTATTTGCACAGGACT
>146373 NS=90 contig=overlapped:10
TTGTGAGCCCTTGTTTCTGCCTTGATATTTCATAACATATAGATTAGATTATAAATACATGGCATAGTGGCACAATAAAGCAAGAGTAAACAGAATCAGCCGTATTTCTGCAAATGGGTTTGAATTGTTCACATTTGTTCTTTTCGCTGATTAACCAGCCATTCCACATTGCTTTCGTTTTTAGAGCAGTGCTGACTCAGTTAGCTGGGGTCTTCAGCGAGGAGAAACCCCCACTTTCATTCTTCAGAAGCCGGGTCTGTATCAGACATGCGACT
>146374 NS=88 contig=overlapped:70
CAATGACGATTGAATATGATCCAGTGTGGATTTTAGTTCTGGGTGATCATCTGATGGGGGGACACATATTATTTGACTAAGAAATGGATGTCAAAAATCCCAGAGTAGAAATAGCATGGTGCAGCCCGTACCTGATTATGAGAAACATTAAACCCAGCACATGCGAGAGGTACTGGTGAGGGTGTATAGCTCAGTGAGACTGGAACATAGGACT
>146375 NS=95 contig=overlapped:55
CTGTGTGGAACACTTCATGGGCCAACCTCCTTGGTGACACTTGTAGCTAGCAAGGCCTCATCTGTACACCAAAGTTCCCAATGCTCAGGCAGGTGCACCCCTGCCTGACCTGTTCGTGTGCCTGGGACCATCTGGAGGCATGGCCAAGGAAGTACTGATCCAGTGAGACCAGCTGGAGGCTATGTTTGGTGCAAGGCTGGGGTCAGACTCACTCAGCATTCATACGACT
>146376 NS=114 contig=overlapped:14
AGATGAGAATCTGGCCCTGCACTCCTAACCCTCCTGCCCTAACCTTCCCATGCTAGAAGTACAGGAACGTGCCTTGCTCCCATGCTCTGCTAAGCACAGGCTTCCTATAGAAGCCACAGGTGAGCTTTTCCAATGTTACTCAGCTGTGCCTGACACCACTGAAGTTACTGAGCTGTGGCCCTAAGGACACCTGAACTGTAACTATGTACACATGCCTCTCTCGTGGGTATACTCTGCGTAAAGGACCGATCTTTGCAATAACATCCGACT
>146377 NS=111 contig=separate
CAATGTCCGAGCATGGCTCCCTGCCTGAGGGATGGAAGACAGACATGTGGCCTCTGATGCTTAGTATTCAGGTTTCTCTCTCCTTAGGGTAACTTCATTAGTGGATAGGTCCATGTATGCATAGAGCTGTCCTCTGGTCTNNNNNNNNNNTTGTCACTGTTGAGTCACCCAAGGTGACCTTCTCTTCATGATATGGTGACCTTCTCCCAAGCTTGCTATAGTTAAAGATGTACTCATGCTTATTTTATGTGTTCAGGCAGCTTGTCTGCATGCATATCTGTATACCACATGACT
>146378 NS=126 contig=overlapped:21
GGGTGGAATGCTGGCTCTCCTTAGCCAACAGCTGCCTCAGGAACCCGCCACACATCCTGCCGCTGAGCAGAGAACAGTTAGTGCAGGATTGTCACGGCCTGTGGCGTTCACCGCTAACCCAAGGATCTGCAAAGCAAGCCTTTTTGCTCCTCTCCGAGGTTGATAAAATACCATACAGCCAGCTTCGAAAGCCTGCAGTGTAATATCTGCGCTACTCACCTTTATACACATAAAGGGGGGGGGGCGTTAGCTCACAGGA
>146379 NS=115 contig=overlapped:8
GTGTGGGAACCTTATTTTCAGTTGTTTGGGTAGGAGGCTTAGAACCAGGGAACACCTAGTTCCTAGACCCTGAGCACTGGTAACAGCGTCATGTTCCTTCTGTGACACTGTCAACTAGATATTAAAAGCTTGGATCTGGGCTCAAATTTCAACTACAGAACTTAGGGAGTTCTGGACATTGTGACATTTGGCCACTTATGTTCTCCATCATGTTTCCAAGGTATGCAATGAGGGTTATAAGAAACCTTCTAGAGTCCAATTGGGTTACATAGGACT
>146380 NS=113 contig=overlapped:31
TTATGTGAGGAGAGCAGCCAAGCCATGGTGGGTTCTGAGGGTGTATGTCATTCTAGGCAGTACCATCCTACCCTCTTTGAATTTGGGGTGTCAGTACCACAAGCTCCCCACCAATTTGGAAGAGGTTCCTGCCACACAAAGGAAAAACCTATCATGACCCGGCCTGTCCCATGTCTCCAAGCTATTGGCTGGCCACGTACACAAGAGATTCCAGTATTGGCCTGGCCCAACAGCCATTGCACTTCACCAGACT
>146381 NS=46 contig=separate
TGATGGATACCATGATGACAGATAGCTTTTGGTCACTCTCGAAGGTGGCTGCTCTCCCACACCCTCATTTCCAAATGGCCTTCATCACCCTCCCAGCTCTGTGGAACACTGAAACACATCAATCCTTCCGGGGCATTGTCNNNNNNNNNNTTCTTTTTTTTTTATCACTTCAGGTGTCCATTCATTATTTCACTCGTGCCCATTAGAGTTCCACACTGGATAGATTCTGAACATTGAATGTAATGGTTTGGGAGTTATCTCAATGCAAAGAACAATTCTGTGTGCCACCTGACT
>146382 NS=100 contig=overlapped:78
CTGTGTCATCTTTCTCCTTCTCCCATAAGCTTCGTGAGGACGTGAGCATCTGCTCTGACCCCTAAGTGTCTGGCGCATAGTAGGTATTCTCACAGTGATTGTTATCAAGGCCAGTGTATGTTCACTTCCTTTCAGGACCCGGCCGAGCCCTCCGTAATCAGTACTTCAGCTGCAACATCGGCAGATGCAGGAATGTTCCACGTGACT
>146383 NS=125 contig=overlapped:13
ACATGCAGTTTCTGCAGAGGCCAGAAGGGGAATCATATCCCCTGGAACTGGCATTACAGAGGCTGTGAACTAACATTGGTGCTGGGGACTGAACTTAGACATTATCTAAGAACAGCCAGTGTTCCTAACACTGAGATATCCCTCCAGCTCTACAGCTGACTGCTTAACCCTTTCATTCAAAAGAGTGTCACTTTTTCCTACAGTTTCCACTTGATTTGTTTTCAAAACAGATTGGTCATGACTTACTCGGTTGTTGTTTGCTCATCTGACT
>146384 NS=127 contig=overlapped:29
TAATGGTGTGGATGTGGAAGAGCCGGCAGGCTTATCTGCTCACAGACCACCCAGGCCCAGATCCAGGGCTCCATGGTAGTCCACTCCAAAATCTGTATCATCTGTGAATGGTTGGGACATGTGAAAGCTCCAGGTCTGCTGTTCCAAAGCTGTAGGATCTCCAAGAAACAGGCCAAAAACAATGTAATTCGAGGAGTCCCAAGGAGGACCCAATACTGATGGTGTCACTGAAGCAAGACCAATGACTCATTGGACT
>146385 NS=62 contig=overlapped:69
GGGTGTCCTGTGGGCTGAGGCTTGCCCCCTAACCCTACAGACTTCTGAACGCGGAGCCCGACCCTTGTCCGGAGCCTCCAAGTCATGGTGGACATGTCAGGAGGCAGCAGGTCTCTGTGGTGGCCTTCAGTTAAAGGGTGAGGTCCCAGAGAGCGCGTGTAGGGAGCTGGATCTGATCCTCGGAGGGATTCGTGAAGAGCCAAGCTCATGCGACT
>146386 NS=5 contig=overlapped:70
TCATGCTCTGTGTGTGTCTCTATCTCTCTCTGTGTCTGTCTCTGTTTGTCTGTCTGTCTGTCTGTCTCTCTCTCTCTCTCTCTCTCACACACACACACACCAGAGCTTGCATGTCCTAAGAGGACAGTTCAGGAGTCAGTGGGTACCAGAGAGCAAACTAGGTCTTGAAGCTTGGCGGCAGACCTCTTTATCTTTACTCTGGGAACACTGGAC
>146387 NS=66 contig=separate
TAGTGCGGAAACAATGAGATAACACATAACCTGAATGGGCGTGAGTGTGCTCCAGCGAAGCTTTTCTGTCTGTTTTATTTGTGTACTGGGGGCATGCACCCTACCGCACAGTTGCGGGGTTCAGAGGACAGCGTGTAGAANNNNNNNNNNGTCTGCCTGTCAGGCTTGGCAGCAGGCTCCCCTACCCTCTGAGATCGTTAATCTTAATTGCTAGCTTGACACCACCCAGAGTGGCCTGGGAGGAGGGTCCCAGTGAGGACTTGTTTGGTCCTGTAGGCCTGTGGGCATATGACT
>146388 NS=121 contig=overlapped:103
TAATGCCCAGCTTCCCCAAGGCCTGGAAGCTCAACCAACAAAAGGCCTCGTTTCTGTTCATCTCCGTTTGTTTACAGCTGCATCTGCTGGTGAGACGGGTGCCCTGTTGGTTTCATCTGCCTGGGGATCCTGTTTCAAGCCTGGGATATTGGCTTTCCTCCCTTGGGCGTGACATCAGACT
>146389 NS=119 contig=separate
TAGTGTGGCCAATCCTGAGACTATCCTTTTGTCAATGAACGCTTACAAAATTGCTATGTACTTTTAAGTCAAAATTAAATCTGAAATACTTGTCATGGCAGAGGACTGATTTTAAGAATCTGGACAATTCTGTGAGAACTNNNNNNNNNNACTGAGGTATTGAAACGAAGAGCAGCGAGAGTTAGTTGAAGGAATTCAAGAGCGGACTTTAGCTATCTGACTGTGTTAGGCAAATCAGATCCAAACAAGCCTAGGGGGATGGCTGAAGAGGGCTGGTTACTGGCCCATGTGACT
>146390 NS=66 contig=overlapped:89
TGGTGAAGTCTATTGTACTCAACACAAGTACTGCCTTCTGCACAATCGCTCAAAGCTGTTAAATCACGCTGATCCCACAAGAACATTTTCACTAATTACAGTCTGAGAGATGAGCTGGAGAGATGGCTCAGTCGCTAAGAACACTGGCTGCTTGCTCTTCCATGAGGACTCAGGTTCAGCTCCTGCCACCCGACT
>146391 NS=41 contig=separate
CAATGACCACAGAGTATTAACGATTCCTTCTATAGGAAATGTAAGCTTTTTTCAGATGGCAAAAATCATTTCTTAACACCATTCCAACTGAGGGGAAACAGGGAACGGAAAGCATCAAGACCAGATATATTAGGACTCTANNNNNNNNNNTCTAAACTGGGAGGCTAGAGAGATGGCTCAGTGGTTAAGAGTGCTGGCTGCTCTTCCAGAGGTCCTGAGTTCAATACCCAGCAACCGCATGGTGGCTCACGACCATCTCTTTTGGGATCTGATGGTCTCTTCTGGCACGCGACT
>146392 NS=115 contig=separate
ATGTGCATGCACGCACACACGTAGGAGCGCTTGCGCACGCGCACGGAGAAGAAAAAGACCCTCCCCTCACAAAGTATCATGTACTCCCAGCATGCACTGGGCACTTGCATAGGATGGATACCGAAGTGTAAGAACAAAAAGAGGNNNNNNNNNNGGCCCTGAGAAGCCTCCTAACTTGTGTGAGAAATACGGCAGGTGAGAGTGGAATGAGCCTCTCACAGAACTCTAGAGGCCAGGCTTTCCCTTCACACTTTTTATCTTCCTCACATGAGCTGCAGAGACAAATGCTCACAGGACT
>146393 NS=83 contig=overlapped:95
TGGTGCTAACCAGGAGAAATGGGATCTTTAGGGATCAATTGGCCCACCAACCCTGGCCTGCTTAAGGAAAACCACCTAAGATTTGTTTTCTGGTCCCCACATTCACAATCACAAATTCTATGCTTGTCAGTCATTATTAGATGTGTTAACATTGCTAATTATTCAGCCTTACATGCAAATCATTAGACT
>146394 NS=129 contig=overlapped:96
ACGTGAGTGACGACATGGCAGAGTCGGAGTTACGAACTGTACTGATGTCAATATCCAGCACTATATCCAGGTGCGTTGTAACCCCCGGGGAAAGCTGAGTGAAGGGTACACGGGATCTCCCAACTGTTTTAAAAGTCACATGCGTAAGTCACGTGCCAGAATGTATAGGGAAAAACAAGCATGGGACT
>146395 NS=90 contig=overlapped:66
TGGTGGGGAGGGCGTGGTGGTTCTGAAGTTACAGGAGCTTACAACAGCTGCTTGTGTTGCCTGTCATCAGGAAGTGGAGAAAGACAAATGCTGATGCTTGTCAGGATTTCTCCTCTTTCCTCTTACTCAGTCTTGGATCCCACCACATGGGAGGGTGCTACCGCATTTAGGTTGAGCCCTTCTTTATTAAATATCTCTATAAATGCTTTCATAGGACT
>146396 NS=108 contig=overlapped:32
TAGTGGATTTGTACCTCAGCATGTAGCTTCGGGAGGGAAGAGGAAAACATGTGTTTTAGGCACCTGGAAGTCTTACTGGAGAGTTTTAGAACAACAGTTTTGTGAGGAGCTATCTTCCAAGCATACTTTTCATGGGATCAGCTGTGATTGCTTTTGAGAGTCCATCACAAAGGGGCATGTTGTCTGTTGACTTTACCTCACAGGAGCCTGCAGAAAGGGTCACTGAACTTTCATCTGATATTCCACTTGACT
>146397 NS=125 contig=overlapped:31
ATATGGGACCACAACAGTCATGCACTTTTGTCTCAGCTAGAGTGAGGAGAGCAACCAAAAGCAGAAGAGAGCGACACTTGCCCAGAGGAAGGTGGCTTCGGGCACAGAACATGGAACAGGGTTAGCTAATAAAGCTAGCACAATGGACAGCTTGCCCCGGGGGACAGGAAACAGAATCTGAGAACTCCATAAACTGGGAAGCTGCTCGGGAAGATAGTCTCGCGTGGGCAGGTAGGGACTTAAACATGAGACT
>146398 NS=134 contig=overlapped:89
TAATGAGGGATCGATATTTAAACATGTAGGATTGCTGTTGCAGCTGGTGGACAGGACAGGTGTTCTGTGTGGTGGTCCGAGGCACCACACTTTTCAGATTGACCCTTCAGAGAGAGGTAATGCCAGTGCTCTTAGTACGCTCTGAGGGAGACAGCAGTTCCCTACATTGGAGTTTGGCGAACATGTCACAGGACT
>146399 NS=111 contig=overlapped:91
ACGTGAGATGTGGGGGTGGGACAAAACAAGCAAACAACTCCGGATGGTGGCTAACAAGGACTTAAACATTCGAGTACACTACGAGAGTAGAAGATCATCTTACCTGTATGTCTTTGGTTTGGGGACATAAAGAGCTCCCTACTGGGACTTCAAAGAACCAGCAGTGTGGTACCTTCAGGAAGAACACAGGACT
>146400 NS=89 contig=overlapped:97
AAGTGTTTTGATGAGTCTCACTTTAAACGAATAACAGCCAAGCAACTGACATCAAAGGACCTGAATTCTAGGCCCCACCCTTACAAAACAAGTTCAAGAAGAGCTGGGGAGATGTCTCAGTGCCTCAGTAGTTAGGAGCACTGGCTACTCTTCCTGAGGACCTAGGTTTGATTCCCAGCATCCGACT
>146401 NS=93 contig=separate
GGATGCCACATTAATTGCCTTGCTGTGTTCACCGTTGCTCCTGACAGCCCATTAAATGGGATTCCCGGTCAACATCCCCCCTGGGCCCTCTGGCCTCATGCACTGAGCTTTCTTCCTTTGCAGCTGTCTGATCCCCTGTTNNNNNNNNNNTCCAGGAGTCACCCATTAGTCCATCTCTGCCTGAGGGATGTCCTCAACTTCCACCCCAAACCAACTGTGCCTTTTAATCCTCTTAGATCCCCTCCACGGGATCTTTGTATGGATGTCTTTGCTTTATAAACATGTCATGTGACT
>146402 NS=120 contig=separate
TGATGCTATGGACTGAAATGCCTGTGGTTTCACTTGGTTAAAATTAATCTATACGTAGCCTGTATATTGGATCTCTCTATTAATATGCAAATTTTGCCTACTTAAAATTTCTTACACACTTACAGACATGCATACAAGGTNNNNNNNNNNTGGTGGAAGAAAGTAGAAAGTTTATTTTGTTTTTATTTGTTGTGTATTTATGAAACAGGCTGACTTCAAGTATGTTGTGTAGATAAACGTGACCATACACTAACCCTCATGGCTTTTTTGGCCAGGTGCTTAATGCACAGGACT
>146403 NS=105 contig=overlapped:122
TGGTGGTCACGATGTGAGTCTCAGCTTCTTCTTCCTGTAGTCATGTAGCCTGCAGCCACCCGCTGCCATAACTAAACCAGGTGGGCAGGAGCCAGAGCTGTACCACGCATCTCTACCCTACCCTCTCAAGGGCAAGCAAGCCTCCTGGCAGAGCACGGGACT
>146404 NS=122 contig=overlapped:91
TGATGGATTGTATTCTGGAACTATTGTCAGTATGAACCTTTTCTCCCTTACATTGATATTGCCAGGATTATTTTATCACAACAACAGGAAAAGAAAGTAAGGCACTACTTCCTTCAGCTGCCTCCATTAAAAGGATCCTGAAGCTGGTGTGTTTCCACAGACTCTAGGAGTAGTAACAACACAGCACAGGACT
>146405 NS=110 contig=overlapped:116
GCATGGGGGCTAAAGTCAGAGGGGACCACTGCAAGTCTTTGGCTGAAGTCTGAACGGCAACTGTGTGATAACGCAGCTTCCTCGCAGGGGACATCTGTACAGTTATCAGAAGTAAAGGACCATCTCATGGCAATTAAAGGGCGTATTCGTGGGAAAAAACACATGACT
>146406 NS=107 contig=overlapped:65
CTATGATTCCTAGTCATTACTCCCCTTCTTGTGTGAGTTCTGCAATCTTTCTCAGCAGGGACTCAATGGAGACTTCAAATTAAGACTCTTTCGGCACAATATCTGTCTATTGGTCTTTGCACCCACTGTCATCTGCTGCTGGAGAAAGCATCTCTGATGAAGACATTACACAGATCTATGAGCAGAGCAGAATATCATCAGAAATCATTTCATTGGACT
>146407 NS=123 contig=overlapped:102
TGATGATGAGTTCTCATGCCTATTGTAAGTAATTATTCACCCATGCTCCTGAGTTCCCAATGAGCTCATTGGTTATCCAAATCTACAGGTGGGTAGAATTGTGTTCTTTCAGGCTACCCTTGTTGCCCTATCTGACATGAGTAGACTGTTGTTCACATCTCCATAGGACAAGCCATACGACT
>146408 NS=97 contig=overlapped:105
ACGTGTGGCAGAGTTTCATTTCCCAGATCTTCCTTCCCCACTCTACACATGGACCTTCTCACAGAGTATCAGCTGTGAGAGTTCCAGGACAGAAGAAGGACATAAGCATCCCTAGGATTTGTCTCTCTCCAGAATCAGCTTGGTAGAGGGTTTCTATGAAGGCCAGGACACACAGGACT
>146409 NS=92 contig=overlapped:110
ACATGGTCAAGGTCTTAAAAGTTGAGAAAAATCCTTAGTTTTGCACAAAGAAACACTGAACAATTGGTAAAACCCTAATTTTCCCAATTCTGCCACTGCTTTACTGAGTTTGGAATTAAGTCCTATCTCTGTCTGAAAAGAGAAACTTTGATTTTTTTTTCTTTTCATCTGACT
>146410 NS=105 contig=overlapped:24
GAGTGCCATTGAAACCAAACCCACTTCTTAAGGCTGAAGCCAGCCTCTCTGTCTGTTTTGTCCCTACTGCCAGTAGGAGCCAAACAGTTGCCCTGTGTTGAGCTGTGCCTAGATCTGGGTCTCCGTAGTACTTACACGAGGACTCTCTAGCAGCATCTGTGGTGTATTGTTTAAACCATGAAGGAGCAAAACCTGGTGTCTCCATGGAGTAACTGTAGGACACACTCAAAGTGCTCAGCTCTGAGACACAGCACAGGACT
>146411 NS=104 contig=overlapped:104
TAATGTCTCCATATTGTCTCCGTGTGGTTTGCTGTGGGTCTGCTTTACCAGGTAGTACCACTCACTGTCTGAGGAGTATGTCACAGCTTCAGGGGGATTTCACGTCCAAAAGTAGATTCGTTTGTCTCCAACAGAAGCACTGAAAGTGTTGAAGAAATCTAATAAGATAAGCATTTGACT
>146412 NS=114 contig=overlapped:78
TTATGAACAAGCCATTTGCTGGGTATGGCAGCATACATCTGAAATCCCAGCATTCAGAGGCCAAGGCAGGAGGGACTGCCAAATTCAAAGCCAGCCTAGGTCACATAGTGAGCCACTCTCTTGCTTTGCACCTAGCTTCTAATTCTTCAAGCTGAAGTAACTGAAGACTGGTCTACCTACGTGGAATGGAACTGCTGCACATGACT
>146413 NS=77 contig=overlapped:31
ATGTGAGAATCATAGTTATCAGCTATAAATATTTTGTGATTTTAGAAAGAAGTCCACCCCCTCCAAAGGCATCCTTCCCAACATCCCTTCAACGAACCAAAACACAGTTTATACAAAAAGGCTGGAGGACGGTCATATGGCTGCTGTCCGGGAGCTCCAAGAGAAGGAGGCACTGCTGGAGCAGCGAAGGAGGTACGCCTGGGATGGGATAATGTCAGGACTGGGGGACCTCCCCGTGGCCAACCATGCGACT
>146414 NS=99 contig=overlapped:93
CGATGGGTGGGTCTCCTAAAATCCAAACCTTGGCTGAAGAGCTACTGGCAACTTCGGGCTGCAGGCTGAGCAAGAGTGACTTTTCTTCATGGATGTAAACAAGAGGGAGGCTACGCACACTACACTACATGGTCCTACACCCACAATATTCAGGCTGAACTAAGTGGGTTCAAAACAAAGCACATGAGACT
>146415 NS=110 contig=separate
TTATGGGAGTGGACAAGAGTACTCCTCTGTTCCTTACCAGATAGCCTTCAGATAGACAGCTAATCTCATGATCTTCCAGGCAGTTCAGAATGTCAAGTCTCCACCCAGGGCCAGAGACGCAACTCAGATCCCATTCCTTTNNNNNNNNNNTTTGACCAGTGGTCACAGTCCAGTACTTCCAGTTCCTGATTTTAAAAGCTGCTGGTTAACGGGAAAGGGGTCTATCCTCCATGTCTTTCAAGCCTGTTAATATCTAAACTAGACATCTAATGGGAGTACAAAACACACATGACT
>146416 NS=60 contig=overlapped:104
AAATGGGGCTGGCTTATAGTTTCAGAGGTTTAGTCCATTATTGTCTTGGCAGGAAGCATGGTGGAGCACAGGCAGACATGTTAAAGAAACTTGAGAATTCTACATCTAGATCTGCAGGCAACAGGAAGTGACACACTGGCCAGGCTTGAGCGTCTGAGACCTCAAAGCCCACACCCGACT
>146417 NS=114 contig=overlapped:107
TGGTGCAGATACCAGCTTGGTGGTGGGACTGTGGAGCAGCTGGTCATACTGCTTCTGCTGTCAGGAAGCAGAAAGACATGGACTCTGAGGATCCACTTGTTCTCGCTTTTCTGTTTGGTCGGGGACGCCAGAAAACAGTGCTGCTTCCACTCAGGATTTTGTTTCCTACACATGACT
>146418 NS=135 contig=overlapped:80
GAGTGGATGACTGCAAGTTCCATTCCTTGTGTGCTCAATAGAGACTTGAGACAGAAGTGTGCTGCACCTGAGACTGACAGGAGCCTCAGCATGGCCTCCCTTGGGTTTATCCCCTTGAGGCTTGACATGTGACACATCTCTGCTGCATGTGTGAAAGCATCAGTTCTGAGACGGCTTAGCTCACCACAGATTCTGCACTGGACT
>146419 NS=89 contig=separate
GAATGTGCTATATTGAGACAGAAAACTCTTTTGGGAGGGTGATTTGAGGAATACATAATGAAGGGGATATTTACAGATGTACAATAATATGTAGGACACAAGGAAAGGCCAGGGCAGTGTTCTCCAGCTGGGACCAGTGANNNNNNNNNNGTCTAAAGAGGAACAGTTTCTTCTGTAGAAAAATAGCTGGCCTGTAATTAGTACAGGGAGGCATCCATCTTATAGCTAGTAGCAGGAGAAGGCCAGGAAAAAAAATTGCCTTCCACTGTCTCTTCCTTCTGAGTGCATGCGACT
>146420 NS=72 contig=separate
TCATGAAGTATACAGCCAGAAGGCTTAAATTAACACAATTCATGTTGTACCCTTTAAAGAAGACAAAGGTGGGCACGACATCTGCACCGAAGCACATGTAACTTTCAAAAGGCTTATTGCTGAAGAAGCAGGAAAACAGTNNNNNNNNNNCTTTTAAAGGATATAGTAGCATGTGCCTGGAAGATGGCTCCGCAAGTAAAAGCCCTAGCCACCAAAGCTGATGTCCTGACTCCCATTCACACGTGGTAGGTACAAAATAATTCCTGCAAGATACCCTCTGACCTCCACCTGACT
>146421 NS=17 contig=overlapped:102
AGGTGTGTAACATGGGCTAAGATTGGAAAGTTCATTGCAGCTGTGACTCAGGATCACATTTAGTCAAATGCCATATTCTTGACTCTCTATACAAGTCACTTCTCATCACAGCCCAGCAAGAACCAACCTAAGGGAGGAAAGATCTGTTTTTGCTTCCTGGTTTGAGGGCAGTGCATCTGACT
>146422 NS=56 contig=overlapped:121
GGATGGTGTCATGCTCCCTAACATGGGTGGCTCCCCCATCCATGAGGCAGTAACTGAATTAGAGGGTTACATACAAAAAAGAAGAGGACATGTCTGGGGTGGTCTAGGGGCGACTGGGAGGGAATGGAAGTGATAAAGACACATTGTATACATACATGAGACT
>146423 NS=45 contig=separate
AAGTGGAAGCGAGGGATGGGGGTGGTCTCTCGACACGCTGTAAAATCATCGTCGAAGTCCTGGATGAAAACGACAACAGCCCAGAAATACTCATCACCTCCCTTTCTGATCATATCCCGGAGAATTCTCCTCCTGGGGTGNNNNNNNNNNCGGAAACGGAGAAGTCAAGTGTGATATAGGCAAGGACCTGCCTTTCCAGATCCACGCTTCCTCCAGCAACTACTACAAGCTAGTAACAGATGGAGCCCTAGACCGAGAGCAGAACCCGCAGTATAACGTCACCCTCACCGGACT
>146424 NS=115 contig=overlapped:99
GGATGCATGCAAGTATTAAGAATTAATTGCTTGTTAGCAACGAGGCAGATGGGATGGAGAGAGGGCTCAGTGTTAGGAGTGCTTGTTATGGAACTGATAAATGCTTGCTTCAGTTCCCAGGACTCACAGCCACCTTCAGCTCCCAAGGACACTTGCACTCATATACATATAACACACACACGACT
>146425 NS=36 contig=overlapped:114
AAATGGGCCATGTGGTGGTAGCACATGCCTTTAATCTACTTGGGAGGCAGAGGCAGGGAGATCTCTGTGAACTCAAGGTCAGCCTGGTCTGCAGAGCTAGTTCTAGGACAGCCAAAGCAACACAGAGAAACCCTGTCTCTAAAAATCATACAAAACAAAAGCATGAGACT
>146426 NS=112 contig=overlapped:117
GAGTGTAATCTTACCCGACTATTGTTTTCTTCTGGAGGATGTAATGAAGAGCACGTGCAGATGCTTAGCAGCAGGCTCCTGTTTCTAGAATTACAGCCTTAAAGCTGTCAGAACTGCTCAAGAACAAGGAGGATCCAGAGCTCTCTGGGCATGTGAAACACTCGACT
>146427 NS=111 contig=overlapped:90
TGATGACTGACACCAATTCAAATAACTTTATTTGTGACGCTTGACTGGCAAACATGAACTGATGTTAAAACTGGCGTTAAAATTAAAGATCCATCCAGAATATGTGTCTCCTCTCTCCCCGCTTCTTGCCACCCCAAATTACGGTGTCTCCACATACAGTGGACTCTATGAGACAGCACAAAACCCATCAGACT
>146428 NS=18 contig=overlapped:139
GGGTGTTTTGCCCCCATGTATGTATGTGAACCCAATGGTGGAACCAATAGGCCTCACCTCTTCATGGTTCCATCATTTTAACACTGCCACACTGAGGACCAGGGCTCTAGCATGTGAGCTTATAGCAAAACGCAGTCACGGGACT
>146429 NS=111 contig=overlapped:81
AGGTGAACAGCCCCTGGAGATGACAAAGCCATGTGTTGCTGCAGTCCAAATTCCTGGAGCCTGTTCTGCTTCTGGGAAAAGATTGATTTCTTGGTGTGGACATCCAGGTCTGAGTGAAGGGCAGTGGCCACGTGGTCTAAGTTTATGCTTTCCAAAGGTCTATCTTGAAAGCCCTGGTGGCTTTCATACAAAAACATGTGACT
>146430 NS=60 contig=separate
AAATGGCTAAGATCAAAAACTCGAGTGACAACACATGCTGGAGAGGATGTGCAGAAAGGGGAACACTCCTCCATTTCTGGTGGGAATGTATACTTGTACAACCACTTTGTAAATCAATCTGGCACTTTCTCAGAAAATCGNNNNNNNNNNCATTTAAAATATGCTCAACAATTCAATAAGGACATTTGTTCAACCATGTTCTTAATAGCTCTATTCATAATAACCAGAAGCTGGAAAAAAACTAGATGTCCGTCAGCAGAGGAATGGATACAGAAATTGTGGTACATTTGACT
>146431 NS=45 contig=separate
TTATGAAGACTAGGAAGGATTCAGAATCTAGTGAGGGCTTCTTGCTCAGTCATCCCTTGATAGAAGAGCAAAGAGAAGAAAGTGGAGTGAAGGAGGGAAGAAGGGAGAAAGATGGAGAGAGAGAGAGACCCAACTCTTTGNNNNNNNNNNGTACCTGTCTGGCACTCACAATGCCATTGGTTCCCTAACACTGTGGAAAAACAAAACAAAACAACTTTCTCTCCCACAAGCCTGCAGATGCCAACTGTTAATAACGAATCATTTGACCCCTATCTTTCAACAACTCATGAGACT
>146432 NS=120 contig=separate
TTGTGATAAAGGTCACTTTGCTTGGCCTCAGGAAACTAAGGGTTCTCTCGGTTCAAAGGCAGACACAGGTCCCTTTCAACCAGTCTTATGAATTTCTGGGCCTTCCCACTCTTAGCTGCTGCTGAGCATGCTCTGCTTGCNNNNNNNNNNCTGCTTGCAAGCTCAGATTAAAGAGCCATTTGCATTCGAAATCTGAAGAAGCCAAGGCCAACCAGGGCAGCATGGCAAGTCTCCTGCTGCGTGCTTCAGACACCTCCACTCATTCCATGGTGTGAGTGTGTGTGCATGCATGTGACT
>146433 NS=121 contig=overlapped:81
CGGTGGAGAGAGCCCTGGGAGTAGGTGCGGCTGGCTTGGCTCTGACTAGGGATCCGCAGTACAGACACACTCCGGCTGCTCCGGATGCTCAAAGGAGTCCCAGACCGAGGGAGTCTGGTATCGGCAAGTCCCTGAAAAGGAAGTTGGTGTTGGAGATGGCCAGGGAATGGTGTGTAGTTGGGAACCAGAGTTCACACACGGGACT
>146434 NS=129 contig=overlapped:23
TCATGGCTGGAAGCATGGTGGCTTGCAGACAGACATGGTGCTGAAGACTGGGCTGAGAGTTTTACATCTTGACCTGCAGGCAGCAGAAGTGACTGTGTGCCACATTGGGTGTAGCTTGAGCGTATGGGACCTCACAGCCTGCCCCTACAGTGACACACTTCCTCCAACAAGGCCACACCTACTCTAATGAGGCCACACCTACTCCAATGAGGCCACACCTCTTAATAGTGCCACTTTTTATGGTCAAGCATTCACACGACT
>146435 NS=100 contig=overlapped:8
GTATGCAATGCCTCAGAGGCCAGAAGAGGGCATAGGATTCTCTGGAACTGGCGTGATGAACAGTTCTGAGCTGGAATGTGGGTGTTTCTTACTGACCCCGTCTTCTGCAAGGGCGGCGGGCTCTTGGCTGCTGAGCATCTCCTCAGCACCCTCCCTTTCTTTATACACACAGTCCACCTCACCTTTGCCCTCCTCCCAGAAAGGCCATGCCCATTGACGCTGGCCCTTGTCACCCCTCCTTCCCTGGTTATCCACCCAGCTCCTGCTCACAGGACT
>146436 NS=106 contig=overlapped:104
GAGTGGTGCACCAGTTAAAAGAATGTCAAGTGAAAGGTAAGGTGGAGGCCATGGAGGCGGGGAGAGCGGGACAGGAGCGGGAGAGGCACCAACACTTCACAAGAGCAAAAGGAGCCAGCACGGAGCCCCGTGAGGAACACGGTGGAGTTGCCGCTGATGTGCTGTTATTATCACTGGACT
>146437 NS=132 contig=overlapped:88
AGATGTTACTTTGGAGCTGCCAACACGGGTTTGCACAGCGAGTGCTGTGTGCAAGGCTCACAATGCAAGTTTGGTCCCTAGATCCCACAGAAAGCTGAAGGAGATAACCTGCTTCCTGAAAGCTGTCTGCTGATCTCCAAAGTGTGTGCTTTGTCACCACGACCACACATAGTACACCTTACACACACATATGACT
>146438 NS=111 contig=overlapped:77
CCATGTCAGCACCCACAGGGCTCGCAACAAGATCAAGCCAGACATCCCAGCACAGATGGAGAAGGAAGTTCCTAGCTCCCCCACTCCTCAGCTGAGGAGCTAGGTGACGGATGGCTGCTAGAGGAGGGAGAGGGTTTTCTTTCATGACACAGTCCCTGAGAGGCCAGCCTTCTTCCAATAGATGACCCTCCCTGTGCGCATATGACT
>146439 NS=104 contig=overlapped:113
TCATGCAGCCGGGGGAAGTGTCTGGATTCTTAATCTAAGAAAAGGAGAACTCTAGGGATGATCAAGAGCAGAGGTGGCACTACTGGCCCCCAGGCGTGCTCCGGTTGGGTTTCCAATGTGGGAGACATGCGTAGGTGTGTTCCTGTGTGCGCTTGTGCGTGCGCACGCGACT
>146440 NS=30 contig=overlapped:65
GAGTGTTGGTGCCCCTTGGGAGCTGGAAGCACCTGAGATGGGCGCTGGGTCTGGTGTTCTGCAACAGCAGCAAGTGCTTACCCACAGGGCCATCTGTCTGGCTCCAAAGACATTTCTAATGAATGCAAGTAACAGTTACAGGAACCTAAGTTGTTCTGCAGTTACATGTGCTTATTAATTTTAAGTATCTTTTTGAAATTTTATTAGATGCATTTGACT
>146441 NS=124 contig=overlapped:104
TAATGTCAAATACCCCCTATGCCTGCATGAGAGTATCTGGATGGGGTCTCGTCAGAGGAAGAGACAGAAGGATGAAAATCACTTCTCTCCTGCAGCTGCTTACATCTCTGACTGTACAGAGTCACAGCTAAGGATGGTGAGTTAAGAAAACAACTTAATTTTTTTCTGAGACACAGGACT
>146442 NS=112 contig=overlapped:99
ATGTGCGTGTACACGTCTTAAAGTATGATGTGTGTGTGAGTGGGCCCACAGGCCACAGATTGTGTATGGCGGTCGGAAGACAACTTGCGGACTTGTCTCTCTCCGTGTACCTGTAGGTGGATTCTGGGGCTTGAACTCAGGTCGCCATGATTGTAGGGCACGTACCTTTGCCTTCTGAGCCATCTGACT
>146443 NS=122 contig=separate
TAGTGCCCCAAATCTATCCTTCATTGAGCTGATGAAATAAACTAATGAAGGATATAATGGGGACAGTTGAGGACTGTGATTTCATACGCAGCTCTCGTGCCATTTTTAAACAGATAAGCTGCATAGATATAGAGGATTCCAGACATATATAAACACTGTTAAATAATGAGTAAATGGCTTTTCAAAGTAGTCAAAACAGCTGACCTAGCAGAAACAAAGCACACGAATTCACATAGAACACTTACACTGCTCTGGCTACTTTGTCATTGAATTTGATCCCAATTCCACATGACT
>146444 NS=100 contig=overlapped:86
TGGTGAGTGGAGGGACGCCTGGGCGTGGCAGCCTGCCTGTGACTCCAGCCTCGGGGGCTAGAGACGGGACCCCAGGGGCTAGAGCAAGCTGCAGACGGGTTCCAGCCTGCAGGGAAGCAGGAGCCAGAGAGCCTGCCTCATTAAACAAAACGGAAAAGAAACGGAGGCTGACTCCCCACGTCACCTCCACACACGACT
>146445 NS=26 contig=separate
CTGTGGTATAAGGGCAGGCTTTAATCTCACCTGGTTCGTCAGCCAGAAATAGTGCCTTTGTCTGACTTACTGGATTGTAAAGTCTGAGCCATTAACGAGGGCGATTCACTGCTTTATTGCAGAACACCTGCATAAATAAANNNNNNNNNNGGACTTCACACCTTCTGTTTTACATCTTCATTCCCCAAGATGGGTGTTGCATCATTTGGCTCTCTCTGGAATGTACCCAGAGTCAGAGAGCTACTACCCACTTTTATTTGGTTCCGAAGTCCAAGTGCCCCACTTCATGTGACT
>146446 NS=121 contig=overlapped:78
GTGTGAATGCTCAGCCATAGGGAGAGGCACGATTAGGAGGTGTGGCCTTGTTGGAGGAAATGTATCACTGTGGGGGCGGGCTTTGAGGTCGCCTACGCTCAAGCTACACCCAGTATGGCACACAGTCTCCTGGTGCCTGCTGATCAAGATGTGGAACTCTCCACATCTCTCCTTCTCCAGCACCGTGTCTGCCTGGACACTGGACT
>146447 NS=98 contig=overlapped:87
CGGTGAGGTGAGGCAGGAGATCTGCACTCAAGCCTGAGCGCTTTCGTGTGGGCTCCACCAGTGGTGCCTGGTGACGAAGCGCACCCCTCACTTCCCTCTCAGGAACTCAGCTTTCCTGCCCAAGGACCAGGGGACAGGGTGCAAACCGGGCCCAGGCCTCTCTCTGCCTGCCTTGATGCTCTGTGTGACACCTGACT
>146448 NS=58 contig=overlapped:99
CAGTGACATCAATCAATCAACCAGTCAATCAAACCAGAAAAACAGTTGCTGGATAATCTGTAGGAGCGCTGTGTTTCCCTACAGTGAAAGCCCGTGCAGCGTCAGCTCTGCTTTGTGGGGACTGCCTGCTGTATGGGGTGAGTTGGCAAAGAGCTACTGCAGACGAGGGCTCTGCTCACTTGACT
>146449 NS=107 contig=overlapped:95
TGGTGAGAGTTGTCTGCAATGCCAGGGCTTTTTGTGCCAAGTGAACATATTTCTTGGGTTTTGCCCAATCGCATCCAGAACGCTTCAGCCTTGTTGCACTAACTAACTAAGAGTTCCTGCTCCAGGGCTGGAGAGATGGTTAGCAGGCTTGCTGCTCCTTCAAGCGGTTTGGATTACCAGCACACGACT
>146450 NS=86 contig=overlapped:79
CTGTGATCTCACTGAATCTGACGGCGCCCTGTGACTCAGCCTGTCTGGGGGGGATCCGAGGTCCCCCAGCCTCTGACACACTGTCAAAGTCCCTGCGCTGGGAGCAGAGAGCTGGCCCAAAACACTTTCTCCCCGTCCAATTTCAGATCCTGCCTTCTCACTCCTGTCCCGAGCCACGTCTTCTGAACATGTCACACATCTGACT
>146451 NS=97 contig=overlapped:83
TTGTGTAATACACTGTGGTATTTATATGTGTGTATAGGGAGCCAGAGAAATGGCTCAGCAGTTAGGAATAAATGAAGCTCTTGAAGGGAGTCAGAATTGGGTAGCTGGTATCCATGCCAGACAGCTCATGATCGCCTGCAACTGCAGCTTCAGGGCATCTGGCACCCTCTTCTGGCCTCCATGGGTATCCTGCATACATATGACT
>146452 NS=63 contig=separate
AGATGAACAGTATTTTGTTATCTATATGTAGCGCATTTTCATTTTTTATTTATCAGTTATAAGACATTTAGATTGTTTTCATTCTCTAGCTATTGTGAAGAAAATGGCAACAGACAAGGCAATGAATATTTTTTCGGGAGNNNNNNNNNNGTTAATCTAATGTTAGCTTTTAGAACATTCTCCATGCTGCTTTTTATAGCGGCTGCACCAGCTTGCAGTCTCACCAGTAACGAGTGCGTGTTCTTCTCCCCCATCTCCTCTTTTGCATCTCTTGTCAGTTGTCTCCATGGGACT
>146453 NS=101 contig=separate
AGATGTGAATTCCCCATTACCTCCTCCTGTACCTGGACAACCTGCCATTCTCAGTAACCAACAGAATGAGGCAGAGTGATACTGTACCTCTCACTGACCACAGTCCTATAAAGCCTGATGGCCTTAAACCTACTGGAAACNNNNNNNNNNAAAGAACAGGATTGTGTACAGTGGAAGTGAGAACCCGAGCATGAGAGTAGAGAATGTTGTATCTTGTATGCTTTAGACTCAGATGGGTTCCCAGCTGCTAGGCAGAATGAGGATAGGGAGAATTACGTGGCCAAACATAGGACT
>146454 NS=121 contig=overlapped:21
CAGTGCTCATGGCGTCCTCGTACCTTTGCAGCAGCAGCTTGGAGGGAGGAACAAGGCCTTCAAGGCCTATCATGGTCTTGCTGGCCTCAGATGTGGCCTTACAGTTGGCAGGCATCTTAACCGCGATGGAGTATGGTGACTATAGACCCAGCTTGGAGTCACACTGCTTGGTTTGAGCTCTGGTTTGCTGCATTCCAGCCAAGGAAGGCTTGAGCAACTTACTGGAGGTTCCTGGGCCTCAGCATCCTACAAATGCATTTGACT
>146455 NS=88 contig=overlapped:62
GTGTGTGGCTGAGAGTTCCGAGGATCCCATCAACGGGCGTCTCTGTGTGTCTCAAAGAAGCACCAGAATTGCTGCTTTTAAAAGTCGCTCTGACAAACCACCCAACAAAGCAGCTTAAGGGAGGAAAGATTTATCTAGGACACAGTTTTACCCCATCACAGAGAGGTAGTGGAGGTCATGGCAGCAGAAGCACATGGCTGTAGCTCCTCATGTCATGGGACT
>146456 NS=61 contig=overlapped:77
CAGTGACAGAGAAGTTATAACAGCCTTGAGGGTCAGAGATCAGCCAGAGGGAGTGCAGGAGTGGATAACAGGCGAGAAATGAGGCCTGTGGAGTCGGAGTTTAGACATTGACCTGTGTGTCAGGGCAGGGAGATATGAGCATGTGCTTGAGGGTATATGAGCGTGAGTGTGTAAAAGAAGTGTGTGAACTTGAGCATGCATGGGACT
>146457 NS=118 contig=overlapped:106
AGATGGTTCCTTATTCCTACTGTATTACACACCTGGTAAGTGATGAGCTGAGATTTGAACCCAAAGAATGTGGACTCATAACGGTAAATCTATAATGATACGACACGTGCCATCACTGAGGATGCCCCTTTCTCTCCCTGGCTCTCTGCACATCCGTTTTTTCTTACTACATGGGACT
>146458 NS=74 contig=separate
AAGTGTTTTACTTTCTTGATTGAGTTTATTTATACTGTAATGGAATTGTTCTTTCTTCTTGGTGTGTCTGCAATTAGCATGTAGAAATGTGCTAATGTTTTTGCTGCTTTGCTGGGAGTGTGTCAGGTTTCGTAATTTTCAANNNNNNNNNGATTTTTTTTCCCCAGAGACAGGGTTTCTCTGTGTAGCCCTAGCTGTCCTGGACTCACTTTGTAGACCAGGTTGGCCTTGAATTTACAGAGATCCACCTCTCTCTGACTCCCTGAATGCTGGGATTACAGATGTTCACCAGACT
>146459 NS=125 contig=overlapped:87
CTATGTCTCTGAGTTATCGTCTGAGCTTCAACAACCACCTCTAAGAAGGAAGCAGATCATTCCATCGCTGGGCTCACCCTGATCCCTAGCAGGTGTGGTGTCTGCAGCAGCCGAGGACTCGCTGTGGTCCTCACCTATAGGCTGTGTCTGCTGCCCTCACCTCCCAGCACAGGCATCGAAGTCAGCTCCATTCGACT
>146460 NS=118 contig=overlapped:95
CTGTGACTCCTCACAGGCATTAAGAAGGGGAGAGGAGTATATCAGAGTACTTAAGTATGAAGAAGACCGAAGAGAAGGTGACTGCAAGTCAGAACATGCTTCTACCACACACACGCCCCACACCCAGATCATACGCTTGTGTGCTAATGTGCATCTGTGTAGCGCACATACATATATATTCATGGGACT
>146461 NS=31 contig=overlapped:75
TCGTGGCAGCTTTATTCTTAATAGTCAGAATCTGGAAACAATCCAGATGTGCCTCAATTGAGGAATGGATACAAAAATTGAGGTATATTTACACAATGGAATACTACTCAGCAATTATAAACAAGGAAATCATGAAATTTGCAGGAAAATTGTGGGATCTAGAAGAGATCATCCTGAGTCAGGTATCCCAGAAGCAGAAACACACGACT
>146462 NS=73 contig=separate
TCATGTCCATCAGTAGCATATAACCAAACTTTAGGAAATATTAATATTCTCCCTAATCACGTACTTGATATATCCATATTGTTAGTTTGTTTTACTTCTCTGAATTTCTAAAAATTATGACTCAGAGAATAAGACTTTGTNNNNNNNNNNCCAAGGACAATCTCAAACTCAGGCACTGCTTTACTTCACTTCCAAACTTCTGAGACAGAAATCATAAGCTGTAAGAATTTAATGATAAATTTTGTGATAGTCTAAACTCAATGTTGTATACTTAACATACACTTCCACATGACT
>146463 NS=116 contig=separate
CAGTGCAGGGATTTCTCTTTCCATCACTTTTTACTTGGCTTCCTTCTTCCTTCTCTGCTGGAACCCCAGAGAACTCTCCCAGGTAGGAGCCACAGACACAGTAGGAGCCACAGAGTCCCACAAGCTGCTCCCAGTCAGAATNNNNNNNNNNAGAATCACCTCTGCTCTGCAGCCTGGCACAGAGAAGGTGCGACCAATGTTTGCTTTAACAATTGTTGTCTTGTGGAGAGCTGTGTACAGGGGATGTCGTTGAGTTGATTAAAACAGTGTCTGGACAGTAAAGTCTCACAGGACT
>146464 NS=112 contig=overlapped:12
GTGTGATGGCCAGGCTTACAGGTTAAGGCTTGGTTTCTTCATGGTAGATTCAGCCACAGATCAGTGATGGGGTGGTCGGGGCTCTGTCCTGTGGATTAACTCACTGAGGAATTCCTAATGTGATATCATCAGCAGATGCCGGGAGGTAGAGCCTGATTGGAGAAAATAGGCCACTGAAGGAGTGCTTTTCAGCATCTTGCCCCTGGTTGTTCCTTGTGACTCCGATGTCCACATGTAAGCAGGCTCCTCTCCTATGATTCTGCCACCAGACT
>146465 NS=113 contig=overlapped:79
CTATGTCACTTGTCATACATACTGGAATGGAAGCATATATAAATAGTGTGTAAATGACTGCACACACTGCCAGGGGAGGGTCTACTACATATTAGAGGCAGTGCAAGCTTTTGCTCTCACCCATTCTTGAACATGTCTTTAGACCATTGATTGGGCCTAATGATCAAGGAAAACCATGTGTACATAGGCTGTGTGACATGGGACT
>146466 NS=110 contig=overlapped:89
TGGTGAGAGCAGCTGCTGCTCCAGAGATTGCAGTGTTGGAAGCACGTGCACACAGGACCAGGTGCCAATGCTACTTGAGGTTACGCTTTCAGTGTTCAGCTCATTTCACAGTGCTGTGGCTGTTCAGCCTTATTGTAAACCATTTTTCTCCACTGGTCACCGTGACAAGGATTCTTGCCGTGTTCTCACCAGACT
>146467 NS=85 contig=separate
GAGTGTTAATAGCATCTCAGCTCCTAACAGTCTGATGTATTTGGACACAGCTTCTTGGAACCAGCCAAATTGGCTGCACCACACCATTTGTCCTCAAACATACTACCTCCTCCTCTTTTCTTCATCTTCTCTGCAGAATANNNNNNNNNNCACTCAACAATGACCACCAAACTTGTGTATATTGAACATCATTCAGACACATCCTGAGGTTTCCTGTGAAGTGGCATTCATTAACGAAGGGCTTCTGCATTTCTCCCCAAAAGACACATCAGTTTGATGGTATCCCACAGGACT
>146468 NS=119 contig=overlapped:106
TGATGCATGCTTGTAATTTCAGCATTGCAGAGCCAAAGATAGGCAGGTCCCCAGTGCTTGCTGGCTGTCTGATATACTTTAATCCAATGAAAGATCCTGTCTCAAAACACAGGATCTATGGCTCTTGGGTAACTACACCCAAATTGAGCTTGGCCTTCATACCTTCATGCATACGACT
>146469 NS=117 contig=separate
AAATGAGCTTAGTCTCAGGGGAATGTGCAATTGAGGACAGCAGCAGAGATGGTAATGATGTGGCCACAGGTAAAGGGATAAAAAAAATTTTTCTTGTTCTTGCACAACAAGAAAAATTAGCTATGTTAATACTAAAGCTTNNNNNNNNNNGACCAGAGACAGAGGAACTAAGAGAACAGAAAATGCTTAAATATGAACCTAAGATACTTAATGAAATTGAGGATCAAGATAGACAGCCCACTGATAATGGCTAAGAATCCTAGGTCACTGGACTGGAGCCCAACTCATTGGACT
>146470 NS=106 contig=overlapped:44
TTGTGAATTTCAAGTCAATGATGGGGCAGCTGCATTTGAAAGCCTTGCGCTGCTTCAACACGTGGCAGGAAGCAGAAGGTGAATGGGTGTGTGAGAGACACGGGCTGACTCCCGTGTGACACCCTGCGCCTTCCCTCACAGCGCCAGCCCTGAAGAACCTAGACACCACGCTGCCGTGAGACCTGACCCAGCCCATGAAAACTGACACTTTCTGTTCCATCTCCTCTCAACACTGGACT
>146471 NS=127 contig=overlapped:107
CAGTGTTCACATAGGTTCAGGCTTCCTTCCAGGCCCCTGAATACATGGCCCTGTCTGGAGGCATTTCTGGTTGTCATGACAGGATGTTGGGTAGCACTGCCATCCAGTAGATGCAAGGGAGGCCAAGAACACTGCTCAATATCCCACCACACATGATGCTCCCATACACACACGACT
>146472 NS=102 contig=overlapped:95
TAGTGACTCACTTCTACAGTCTCAGCTGAAACTTGAGGTAGGAGGATTGCCTCTAGATCAAGGTCAGCCTGTGCAACTCAGTAAGGTCAGTCTGGGCTAGAGTGTGATCTGGTCTGGTCAGATGGCTCCCTTGATACGGTTGTTTGCTGTTAAGCCTGAAGACCTGAGTTCAATCCTTGGCATCTGACT
>146473 NS=93 contig=overlapped:113
GGGTGGTGAGGAACAGCCTTATGTGAGTAACCTGCACTGCCACCTGAGGCCATAACGAAGTCCTGGCCTATGCTGATGCTGAGGGCCATGTCTAGGTCTGTGGTCCTTTAGCAGCAGGGGTTTGCTATGTCAATGTCTGCAGACCACATTACCACCAAAGGCCATGTGACT
>146474 NS=55 contig=overlapped:89
CAGTGGGGAAATCTCACAAGGTTCTACCCTTAGATGAAATGTTACTAGAAATTACAAGCCTCTGATAGAGGAGAATCAATCTCTATTATAGCAGTTTCTGGATTTTCTACACATCAACTTGTCCTCAGGTTCTGAATTCCATGATCATTCTAAACACTTCCTGGCAAGTTCCAAAAAAGCCAGCACCATTTGACT
>146475 NS=60 contig=overlapped:76
TCATGGATTGGAAGACATAATATTATCATGTTGTGTGTTCTCATATCAATCTGTAAATTCAAAGACATCCATATCAAAAACCCCTCCTGGAGGACAGACTCAGAGAAAAAGCTCTCGTGGAGCCATGTGGCAAGGAAATTCCATGGTCAGGTTTACAGGAGCATGAGCCAGAAGCTGAGACATGGTGTCCAACTGGGTTCATTGGACT
>146476 NS=123 contig=overlapped:14
GGATGCCTTATGCCCAGAAATGCCAGAACAGGGCATCAGATCCCCTGAGACTAGTGGTATAGACAGTTGCCAGCTGCTGTCTGGGTACTGGGAACTGAATCTAGGTCTTCTGGGAGAGCAGCCGGGTCTCCAGCCTATCGTTAGTATTTTCAAAACCAGTTCCATAGATGATCATTCCTCTTCAGGTAAAGACTAGTTTTGCGTATTTTTTTATTGCTCCGGTTAGAGCTTGCTGTAAATGTTGAATAGAAACAGAGATTCTCATCTGACT
>146477 NS=104 contig=overlapped:113
CAGTGGGATCAAGGTCTGAACAGATGCTGTCTGTCTTAGTATGGGTTTTATTGCTGTGAAGAGGCACCATGACCACAGTAACTCTTATAAAGAGAAACACTGAATTGGGGCTGGCTTACAGTTTCAGATGGTTAGTTCATTATCATCATGGCAGCATACACACACAGGACT
>146478 NS=135 contig=overlapped:82
GTGTGCCTGATGACTGGAGAGGCCAGACCAGGGCATTGGTTTCCTCTGGAACTGAAGTTGATGGTTGAAGTAAGCTTCCATGTCAGTACTGGAAACCAAACCTAGGGTATCTGCATGGATATCAAGAACTATTAACCACTGTGTTATAGATGCACAAGTATAAACTTTTTGGAAGAACAGTCATCAAACTGCGCATAGGACT
>146479 NS=107 contig=separate
TCGTGGTGAGAGCTCTCCCAGCCTTCCATCATTCGGGGACTGAGAAAGACACGCTTCTGCTCTGCTGAAGTTGTATTTCCTCTGTTACCCCAAAGTGAAGGCCAAAAGACAGACTAGAGCTTGGAGATAAAACTGCTGGTNNNNNNNNNNTGGGAGAGTTGGGGAACTGACAGATGAAGGGCCCAGGCAGCCTGGCAAGCTACCCTAAACAAGGACCCAGGAAGGAACATACTGTGGTCAGAGCATTCACATCACCACAAAAGCTTAAGAGGCTCCCACACTTCCCACAGGACT
>146480 NS=43 contig=separate
AAGTGGCAGACAGGAAGGCAGTTCTGTAGCTAAAGAAGTGGCCTTGTCACATCCAAAGGGTGTGAGAACTGGCCTTTTCCATCCTGCGACCTCCCCCACGTATTTGTGACTTCTCACCTGGGCATTTTTAACATCTTGCTNNNNNNNNNNTTCTTCGAGACCAGACACATGTGTCAGAGAGATGTATCTGAGTAGTATCTGTCTAATGAACGAATCAGTGCACCCTGAAGAGGCTGTCTCATAGCCACATTCCCAAGAATGACAGTGTATGAGTGTATGTACATGCACAAGACT
>146481 NS=54 contig=overlapped:114
GTGTGGAGGAGAGTTCCCGTTTCTCCACAACCTCTCCACAATGTGTCATCACTTGAGTTATTGATCTTGGCCATTATGAGAGGTGTAAGGTGAAATCTCATGGCCATTTTGATTTGCATTTCCCTGATGGCTACTGAGGTTGAGAATTTCTTTAACTGTTTCATTGGACT
>146482 NS=74 contig=overlapped:70
GTATGAGAGTCTGGTATCTTGAAATTAATGCAGAGCTTGACCTTTGTGTTCAGGTGCTTCTCTGCTCCACTACAAAGTAAGATATTTTCATTCAAGCTTCACACATTCTCAGTCATACATGTCTGAATGAAAGCCAAGAGCCTAGTTAGAAAGCATATTCTCTAAAAGCCCACCCATATTAGGAATTCTAAACATTTCTAAACATCATTGGACT
>146483 NS=107 contig=overlapped:95
CCGTGGCCTTCTGTTGGAGCTAAGATGGTATTACCTTGTAACTGGCAGAGTCAAGCCTTATCAAGCCTGTAGCCCAAGACCTAACATGGTACCAACACTCAGACAATGGGAGCCAACCTCTCAGCCTTCTCCTCTCTCTCTTCTTTCTCGTCACAGGATCGCCTGGCCCGGTGCACCATGCACTGGACT
>146484 NS=123 contig=overlapped:85
CGGTGAGTGTCTGTAACCACAGTGCTCCCTGGCGAGCTAGGACGGGGAGACAGGAAGAATCCCGGTAGACTGGTGTATACAGCAGTGATCAACACAGAGACCATGTCAAACAAGGAAGAAGGCAAAGATGACTGCCCAAGGTTGTCACACATGTACTGTAGCATGGAATGCCTGAACTCACACACATAAACACACGACT
>146485 NS=8 contig=overlapped:45
GAGTGCCAAATATGCTAGCAGCAGAGACTGACACTGAGCCCCTGATATGATTCTCTTCCTCATGGTGACTAGCCATGACCTGGTGGCTGCTTGATTGTATTGAACTGCTTCTTTTGTGCAGGGGACAGCACTTTGTTCTTGCTGGAATAGATACTTATTTTGGTTATACAGTTGACTTTCCTGTACATATTTTTTTCTTTTCAAAATTACCATTATGGAGTGTCTAATCCATTAGACT
>146486 NS=70 contig=overlapped:114
ATGTGACCACGTGAACATGTAACCACCTCACTGAAAAAGGGCAGTTCCAAAGGCCATTGTAAACACCGGTAAGTGTTATGCTGTTGGCTAGCAATAGGCATGCATTTCGCTGGAACGTCAGACACGCAGGCCTGCAGAGTACTGTCTGGTGTGTGGTTAGGCACCCGACT
>146487 NS=111 contig=overlapped:17
CTGTGTTCTGGTCCTCAGCCTCTGGCTTCACACTCTTTCTGCCCCTTCTGTGGCCTCTTCCTTGCATCTCCTGGGCCTTGGAGCTAGGGGTACTCTGGAGATGTCCTGCCTGTGACTGAGCACTCTGCAGATACTCTGCTCTTTGACCGCTTGTGAGTTTCTGCAGTGGCCATTAAAGCTGGACTCCCTTAAGGAAAGAAAGCATGGTCCTGTTCTTTCCCATATAACTTCTTGTGTGCAAAAGATGGTCCTTCGCTACATTTGACT
>146488 NS=69 contig=overlapped:95
GCATGTATCACTTCCACAGTGTTCCTGACTCTTGGTGTGTTATTTTGGGTCTGATGACTTTGTTTTCTTAGCTTCTCTGTGCCGGTCGTAAGGTTTGCTGTTTCCTGTATCCAGTGATGAGAAGAAGCCAAGTATTGACAAATCAACCTTTCCTTCAGTCAGGGAAGTCTCATACCCTCTCACAAGACT
>146489 NS=105 contig=overlapped:82
AGGTGTGCCTCCGCATCTTTGCACAAGTGCCAGGGAGACACATGGCTACCTCTGACCCATATCTCTGCTTTTCCCAGTCCTGATGTGGGAAACTCCTCCTTGCACCGTTGTAGTTTCCTTTTTTCCTCACTGTGACAAAACAGATTTGTGTTGCTCTCGACCTTGGTCAGTGAAGCCTCTTACTGCAGCGGGTCATGTGACT
>146490 NS=73 contig=overlapped:89
TTATGTGGACTGTTTCATTCTCTTTAAATACTCCATCTCTTTACATTTGTGATTACCCCATCACTCTGCACAAAGCCAGAGACAAAGGCCTCAATGGTGACGGTTTGATTTTGTTCAAAATCTTAGCCAAACTGAGACTGCCAATTAAATGGAGATTCGGAGGCCCGACAGAAGTCTCACGAATTTCACTCGACT
>146491 NS=90 contig=overlapped:112
AGGTGCTCCCCGTCAAGGACTTGCTGGAGTGACTTGTGGGTCGTCTCCCGCTCAGGACTCAGAGCCTCCTGCCTACTGCGAACTGCCGACCTCTCCAGCGGCGCCGAGGTGCGGTCTGATTGCGCGGATCCACGCCCGGCTCACGCACGACCGTCTGCTGCCCCACGGGACT
>146492 NS=63 contig=overlapped:125
TCATGGTGGAACAGTTGGTCCCTACCAGAAAGAAGTGAGTGAAGTGTTATGAAAGTGTTTGAGGTGAGAAATCACTAGGGGAAATGGGTTACTTTGAGCAGACCTTATGGTTTATCCCTGGGTCAGCTTCCCATGTGTGAGGAAAGTTACCATAGGACT
>146493 NS=116 contig=overlapped:8
GGGTGAGTCATACACGTTACCAAATTTGGTTGCTAGCACGAATGGCAGCCTTACCTCTCCCTTTGAACCACAGCTCCTATGTGATGACCCCAAGAAAACATTTTTCAGAAGATTTTGCTTTAATGATGCTGGTCTCTTCTTAATCACCATTAATTTCTCAAGTACAGACAACCAGTATCAATTGTCCCACAAAAGCAAAGTTTTCACTTTGTTCTGGCTTCTTGGTAATCAAAACCAAATACTCAGCCCTGTCTTCTGAGAACCTCACATTGGACT
>146494 NS=134 contig=overlapped:84
CAATGATTTGTCAGAGGGTGGATGGTGTGGCAGACTCCTGACTATTTATGCTAGTTAGGATAACACTAACTGAAGAGCAAACAGGCCAGTAGCATGTCCAAGATATTCTGGAACATGGCAGCCAGATGCAGTCTTGTCTCCTTATCAGTTCTAAGCATAGAAGTTGCTTCACTTCATATTCAAATAACCACCATTGGACT
>146495 NS=76 contig=overlapped:88
CTGTGACTGAGACTTCCTCAGGAACCTGAGATCCTGTGAGTGCTCACATGCACACCCTAGAATGCAGCACTGCTAGATTTTAGAAACGTGAACCGCCCTTGAGGAATGAAATGTTACAGTTGGGGAGACATTAGCAGAGTTTACCAAGACAAAGAGAGGCCAGCCCCAGCCGCTGGTAGGGTGAACACACTCGACT
>146496 NS=71 contig=separate
AAGTGACCCCCATAAGGGACAGCAACGCACAGTTTTAGGAAACATTGACCTGGAGGGTGCCCAGTGAGTGGTGATGGCAATGGCAGAAGGGTCAAGGTCATTTAGAAAAGTGTTGACTGAAGATGAAGAAAAAATCTTGGNNNNNNNNNNAGAAGAGGATGGAAACTTCACTTTTAGTCTAGCTAGCGTGACATCCCCAAGCTTAGATTCAGAAGAAAGAGCTGGAGGGAGGAGGCCATAGTGAGGGTGCTGCTTAGGGCTGTTGGTGGGTGTGTGCGTGCTTACATGCATGTGAC
>146497 NS=108 contig=overlapped:92
AAATGTTCTAGTTCCTGGAAGAGATAGAGGCAAGCAGCCCAGATTTGGGGCCTCCCCCAACCCTTGCCATCTTGAACCAGCAGAGATAAGCAGGGTTACAAGACTTTACTATGGGGATAGAGATGGTTCAGTGGTGAAGAGCATACATGCTGTTCTTCCAGAGGACCTGAGTTTGATTCCTTCCATCCGACT
>146498 NS=40 contig=overlapped:47
ACATGTATACACACATGCACACACATATACACACATGTACAAACACACGCACAAAGATACACAACATGAGCATACATACAGCCATGTGTGCACACACCCAGGTAGCCTCTCTGTACCGCCATCACACTAGTAAACGGTTCAACGTTTCTCAGGCATGATTTTCTCTAGATCCATGTTCACCAAAATCACAGCTTTGTTTCCTTTGAGTGTGTAAGTGTGGTGTGTGTACATGCGACT
>146499 NS=125 contig=overlapped:24
TAGTGATGAAAGATGAGAGGCTGGCAGAACCTGGGAAGAGGACACGAACGGGGCGAAGTGTCATTTGGGGAGGTAAAGTAGGACAGTGATAATGACAGAAGGCTGATGGGACAGGTCCCTGAAGTCTTTTCAGTTACCGGCCCTGGCGTTCCAACCTGGCCATCTAGCATCACTTTGTCCTTCACAGCTGAATATTCCAAGCTTCAGCTAAAAGACCAGTTCTCTCCTGCCTCGGTTTCTAAATTCTACTCCCACAGGACT
>146500 NS=64 contig=separate
TCATGGATTGGTAGGATTAACATAGTAAAAATAGTCATCCTGCCAAAAGCCATCTACAGAGTCAATGCAATCCTCATCAAAACCCAATACAATTCTTTACAGACCTTGAAAGGACAATACTTAACTTCACATGGAAAACANNNNNNNNNNAGAACTTTTGGAGATATCACCATCCCTGACTTCAAGCTGTACTACAGAGCAACAGTAATAAAAACTTCATGTTATTGGCATAAAAATAGACATGTTGATCAAAAGAATCAGATCCAAGCCTCAGGCATAAATGCACACACGACT
>146501 NS=91 contig=separate
GTATGGGCAAACAAGCAGAGATGTATGTGTGGAAGTATGCCTTGAAGGACAGGGTGCTAGGAAATGTAGATGCCTGGAATGTGGGGTGGGGGTGTGCAGGCGCACGAGGGGTTGTGGGTGCTGGCCTGTTCATGGGCACTNNNNNNNNNNACCTCACTGGCCTACAGGCCTGTCATACTCTCCTTTTGGTATTCAGATCTGTCTGGGCTCCAGGTATTGTTTGCCTGGATTCTACTGGTAGACTCACAGAACAGGGACTTTCAGTGCTGAGAATGCTGACCCAAGCATCCGACT
>146502 NS=36 contig=overlapped:105
ACGTGAGAAGGGCGTGGCTTCACCACATCATCTTACTAGCGTAGATCTAGGCCGGTCTTCATCATATCACAGTCTTTTTTGTTTGTTTCTTTCTTTCTGCCATTCTACACTATGATCTATCCTTACAGTGTGCAGGTATGAAAACAAAAGCTCCCCATCCCACTATTGCCCATGAGACT
>146503 NS=124 contig=overlapped:11
GCATGCATTAGGCACAATTTATGGAGTCATGGAAGCTTCCACTTAAGCTTCAAAGTAGGAAGACAGGTAACGATGGAGTTGGAGGTTTCATAGGCAACTCCTGACAGGACAGTGTACTAAGAGGTAAAAATAAAACCAAAGGAGTAGTGTAGGTCCTCTGAGAGGAACCAGCAAGAATTAACACAATAGCTCAACATTTTAAGACCTAAGCAAAGAACAGGAAAGCCAGGACAAAAGACATTTTGAAACATCTGAATTGAAGTCCATCAGACT
>146504 NS=108 contig=separate
AGGTGCCCGTTGTGTAGCTACTATTGCTATACAATAAAGAAAAACAGAAACATAAATGATATAAAACAACAGAGGAAAAAATAAGATTAATTTCAGAATTAAAAGTAAACTTCATATCCAACATTCTAAACTTCATATCCGNNNNNNNNNTATCCAACATTCTAAACTTCATATCCAACATTCTAATTTAGATGGCTGATTCAATTTCTTGGTTGAAACAAAGTCTTGTTTTGGATACCAGGTCACCTTCAAACTTTTAACAATCCTCCTGCCTCAGTATCCAAACATCAGACT
>146505 NS=26 contig=overlapped:95
AGATGAGTGCCTGACTAGAGACCCTAAAGTAGTACATGCCGAAAGGGTTCATAAAAGGGCTATGGTAGCATCTGTCCATGATAAGACATATAACTAAATCTGAACATCCTGCCTGCAAAGAATTTTGCCCACATAAGAGGGGAGTTACAATGGGAGAAGGCATGGAGACACTCCCCTTGGCACTAGACT
>146506 NS=98 contig=separate
GGGTGTCCATTCAGCGGGGATGTGCAGGCAAGGAGAGTGTTGGCCAGAAAGGAAAGGACAAAGGGATTAGAAGGGGGATAGCTTCTGGCATCTTCTCCAACCAGGTATTTGTGAATGCATGTGCAGCTCTTTGTTTTAATNNNNNNNNNNTTACAGGTGAAGAGGCTCAAGCCTAGGGGAAGAAGACTGGTGCCCAGTTTGTGTGTCTGGGTGTCTGTGGATAGACCTTACAGAGATAGCATTGTTATACTCACTGCTGAAAGGATGGAGGCTTAGACGGAGTGTCATTGGACT
>146507 NS=92 contig=overlapped:96
ATGTGCACACACCCTACACAGACATACAGACATAGGCACACAGTTTAAAATGCCTTATGTATGTGGATGTTTTGCCTGTATGTATGTTCATGCACCACATGTATTCAGTGCCCATGAAGGACAGGGCAGACCAGGACATCAGATCCCCTACAGCTGGAGTCACGGATGGTGCGAGCAGCCACACGACT
>146508 NS=36 contig=separate
TTGTGTGGGTTCTGGGGACTGAACTCGGTCCTCAGGCTTATGTGGCAAGTGCTTTTACCCACTGAGCCATATTGCTGGTCTTAAATTTCTATTGCTACTGTCTATATCCACTTTTTTGTTGTTTTTAAAGACAGGGTTTCTCTGTNNNNNNNGGAGCCATGGCTGACCTGGAACTCACTCTGTAGAGCAGGCTGGCCTTGAACTCATAGTGATCCTCCTGCCTCTGCCTGGGATTAAAAGCTCTGGGATTAAAGGCATGTGCTACCACTGCCCAGATCTATATCATCCACTCGACT
>146509 NS=116 contig=overlapped:82
GGATGGGGGTGGGGCTCAGTGGTAGAATATTTACCTAGAGCCTGTGAGTCCCTGGGATTGATTCTTAATATAATCACACAAAAATAGCATTTTCATTGTATTCCGTAGTATGAGTAATCTAAAGATGACGATGCAGACAGGCTACGTGAAGATAGCACTCTATGCAGATGCTTTAGAACATACAAACTGTATACATGGGACT
>146510 NS=80 contig=overlapped:11
GCATGTCCAGTTGTGCAAAAGCACAGAATGGTAAACAGGGATTCTTTCTGAAAGTTCACTTCAGTATACATTTTGCCTCATTGCACATGCACCACAAACTGGTCTCAATCAGCCCCAGACTGTTTTCCAGATTGTGTTTGACTATAAACAAGGCTTATCAAGTGGTTACTAAGCAGAGCAATTTATTTCATGGTTTGAAGCTTTTTTCGGTTGAGGGTGCTAGGTATTGCTATAGGATAACAGCTTGCTTGGTATTGTCTTCGCCACTCGACT
>146511 NS=111 contig=separate
AGGTGCCGATGTGTACAGATGCTGGCTCAAAGGAATGACACCTAGCTGGTCAGGTGGGTTAGCAGGATCTTGGTCTGGTGAGGGGTGGGAGAGAAAGCCTTGTCTGATATAGCTCTTTTAGTGATACAGCCCTTTCAGTGNNNNNNNNNNGTGACACAGCAGTTCCAAATAAAACAGCTCTTCTTTATTGGGGGGATTAAGGGCTAGATAAACCTTGGGGAAGTGGGTAAGGGTTGTCAGGGTGAGTGTATATTGTTGGCTGGGGCTGAGGTATTAAGAATGCTTCATTTGACT
>146512 NS=44 contig=overlapped:66
TAGTGGCTGGTCAGTCAGGTGCGCTGCTTTAAAGAGGCCTTTGGTGACATTTTACTAGGAATTTTCGGTTGATGTTTCCTAGTCCAGCAAAGAGTACATCTAGAAAACAGAACCTGTTTTGTTGACATAAATGACCGGTAAGGGGTTATTTGAAAAGCCCAACAAGGCCTGATGAACAGCCAGCTCCCTTCCAGCACCTTAGAGGCACACACTTGACT
>146513 NS=128 contig=overlapped:114
CAGTGTTCAAGCCCTTCCTGGATCTTGACACTCAGCCTGTCCTCTTCATTCCTGACGTGCATTTTACCAACTTGCAGCGGGGTAGCCATGTAGGTAACCAGCCTCTTGGGGAAGCTGCAAGGCCTGGGGGAGGGGGAGAACTTGGCATTTTCAGAGAGTCACACTGGACT
>146514 NS=128 contig=overlapped:68
GGGTGTATTGCAGAGACTGCTCTGGATCAGGCCCAGGTTGGGACCAGGCAGGGGGTGGGGCTGCCTCCTCCGTGGCTCCTGTGGCCTAGTTTCTAGGAGACTGCCAGGTAGTGGGGCCTGGCAGGCAAGTTATAAATATCCCTCAGCGACAGCCAGGCCTCCACTCTGACGCTGGTGTGGATTAAGCAGGATGCACAGCCTCAAGGTCATTGGACT
>146515 NS=97 contig=separate
GTGTGAAGAATGAGAAGGAAGATTCTGGAGGCAAGAAAGTGAATGAGGGGTTGGTTCTGTTCTGGGAAAGTCCAAGGCTACCTGTAATCTTCCCTTGGTCTGCACTTTCCTTGACTTCTCTTGTACTTTTGAACCCCGCTNNNNNNNNNNTCCACTGCTTTCTGACCAAGTGGGGGCAGAATGACATCACCTTCCTGTCACTACAGAGGCCTAGGAATACAGGCCTTTGGGTTTAATCCAGGCATAGAAAGTGCAAGAAAAATGTACCTTTTAGTAGCAACAATTCACAAGACT
>146516 NS=48 contig=separate
GTATGGGGGCTGGCGAGCTGCCCAAAGGAGCGTGGCATCCAAAGCTCATGGTTAGCTTCAATAATTCTTGGCTGTGGGAGGCATACAGCTTGTGTGTTTGTCTCCCAGCCTAACTCTGGGTCCTTACATTGACTAACAGANNNNNNNNNNCCTTTTGGCACCCAGTTCTCCATGGGAGCCCCGCACATGCCCCTTATGTCCCTGTCATCCCAGGACCTCCCTGGACACCTCCCTGGTGCCTCCTCCTATACCCCCATTCCTGACTGCTCCCTTGCCCTTTCTTGGCACCTGACT
>146517 NS=41 contig=separate
ATGTGCCCCCAGGCCAATCTGATGCCCACAGAGCCAATCTTCAACTGAGGCTCTCTTCCCAGGGAGTCTAGTTTTATGAAGTAGACAAAAAATAACCACCACAGGGGGCAAACAAACATCACAGCTTTCTCTCAAATGCANNNNNNNNNNGGGAGGAGGAGAAGGTGAACGTTGGGAAGGAAGAAGCACGGACAATGGGGTTAGGGATTTAGATCAGTCCTGGAAGGTCTGTCTAGCCCTGCCTTGGATTTGGACCAGAAAGAAAGAGCGTCCACTCATCACCTTCATTGGACT
>146518 NS=132 contig=overlapped:86
TAATGACATTTGATGATGTCTGTGCATTTAGTTGGTCCTTTATGTGATTTGATCTAACAAATAAATCACAGCAACATGTCCACCCTCACACATTAGAACAAAGAGTTACAATCTGTCTCATGCCTTGAAAAACCTGACTGTCTCCAAGCCCAGGACACTGGTCTGTGTAGAGACAATTGTTCAGGAAATCATAGGACT
>146519 NS=75 contig=overlapped:90
TTATGGGTCAGAGGCCTTCGCCATCGATTTCAAGGACTGGACTCAAGCCAGCCGGCAGATCAACACATATGTCGAGAGTAAGACACAGGGGAAAATTACGGAAGTGTTCTCAGACCCGAGTGATCTGGCCCCCTTCATGCTGTTCAACTACATCTTCTTCAAAGGTACTGCTCCCCTCTCCTTCCCATCCGACT
>146520 NS=115 contig=separate
TGATGGCCTCAAACTCACAACAATCCAGCTGTTTCTGCATCCCTGACTTCTGGTGTTAAAGGAGTGTATAAACACACCTGTCTTCCATTTCTTCTATTTTGTATTCAGTGCATAAATTTATCTCATTGATCTCTGTTTTCCTTAANNNNNATTTCTGCATTTAAAAATTTTTTTTGAGTCTAGAATTCTCTGTGTAGCATATGCTGTCCTTGCCTTGCTTTGTAGACCATGCTTGCCTCCAAGTCACAGAGATCTCTCTGCCTCTACCTACCAAAGTGCTGGGATCACAGGACT
>146521 NS=98 contig=overlapped:12
CGATGTGTGGCTGCTGGCTAAACTTGAGGTCGCTGCAGGATCAGAGAGTCGGGCTGGCCATTCAGAAAAGGCCGCAGATTCCAGGTGTCTTGGGACATGGAGCTACACCGCTGGGGTCGCGGAGAGGGACACACGTGGACCTGCCACCCTGCTCACTGTCTTCGCGCACGCGCCGCCCCCGCGCACACTCACGCAAGCCACGCACGCCGTGATAGTCGGGTCTCACTCGCCAGCCGCTGGGACCCTCGGGCCCAGAGCCGCCGCACAAGACT
>146522 NS=93 contig=overlapped:23
TAATGTGGTTTGCTTTAAAAAGCTATACGTATCTCCTGTGATCTTATCTGTTTGCTTGTTTATGGATTGTCTTGTTTTGGGCCATTTTCTTCACCTATGCTGGGAAATTTTAGCCCAAGTACATTGCTTTGGGACAAGCGTTAGTAGTACTCCATATGACAAAGCTGTCCCCTGTTCTTAGAAATTCTTACAACTATGGGGGCAGGGAGGTGAGATAAAAATCCAAAGTGTGTGTGTGTCCATCCATTCGCCCATCTGACT
>146523 NS=84 contig=overlapped:93
CGGTGTAATTATGGTGACAATATTTTCCAAGCTCTGAGTATCCAAGCTCTGAGTAAGGACACACCAGATTGTAAAGGGGACAGCAACACGAGGCAGCAGTAAGGCTGATCTCTGAGTGTGATCCCTGGGACCTAAACAGTAGAGGGAAAGAGCTGACTCTCATATGTTGACCTTTGACCTCCACATGCGACT
>146524 NS=134 contig=overlapped:85
GTATGGGTGATTCCTCGAGTTAGGTGAGGTGGTATTATCTGCCCACTGTGGGTGGCACCATTCCTCAGCAAGGAGGAGCCTGAACTGTTTAGGGGGAGAAAGTTGAGCATGCATTAATCCACTGCTCTTTGCTCGATTATGGATGGGATGCCACTATGCTTCCACGTTAGTTTTTCCTACCCTGACTTCCCACAGGACT
>146525 NS=91 contig=separate
GGGTGCTGGGGATTGAACCCAGGTCCTCTGGAAGAGCAGCCAATGCTCTTAAGGGCTGAGTCATTTCTCCAGCTCTCACTCTGGCATTCTTATTCTTGTTTGCACATTAGAACATGTTCGCCCTCCTGGGTTTGTTCTCTNNNNNNNNNNTGTGGTCCAACTCTCCAGAAAGGAATTGGTACTTGCCATGGTTTGAATGTGTCCTGCAGGAGCTGTGTGCATGAGATCTAATTCTCATTTTTGTATGTAGAGGTAAATTCTTTGAGAATTAGGATTAACTGTCGTCATGGGACT
>146526 NS=124 contig=overlapped:89
ACATGTCTCTGCACGGCTCCTCAGGCTGGAAGTCAAACTCTGGTGTTCTCAGGGCCTCATTCCTCCCAGGTTCCGTGGCATGTTGTCGCTTGGCTGCAGCCACATCACTCCCAGGTGCTAGCTGACCCCTTGAGGTCTCTGCCCCTGACCGTCAGTGTCTTAGCTCGCTCCGTACAGACAAGTGTACATGGGACT
>146527 NS=61 contig=overlapped:116
CAATGGTACAATTGTGACATCACAGTTGAGCTATGACCTCACAATGGTACTATTCTCTAGTCAAAATGGCATTATGCCTTCACAATGGTACTATTAGGACATCACAAATACATTGTGACTACCCAAAGCTACTATTGTGCCATGACAAGGATATTATGACATCAGACT
>146528 NS=114 contig=overlapped:30
GTGTGGCTCTGCTGGGAGGAGGGTCAGCCTAACTTGGGCGGCTGTGTTGAGGCAGGGCTTAGTCTAGCTTGGGCATGGAAGAGACTCCTTTTCCCCACTATCGATGCCGAGAACATGTCTCTAGGATTCTCTTCCAGCTCACTCTGCACCATCTTCCTTGGCAGTCGGTGAAGGGATCCCCTCATCCATCCATGAATCTCCCAGGGATTTATCAAACACCCACTCAGTACAAGGCACAGCGCTCAGCACCGGACT
>146529 NS=106 contig=overlapped:91
ATGTGACTCATCTACTCATTTAAACCCAGATGGGTGCTGTGTGGTCTTGCTCTTACAATAGAAATATCACAGAGACAAACAGCAACCCCATCAGGAAGTGTAACACAGTAATTACACAGTAACACACATGCATTTGAAATAAGGTATCGATCACCAGACAACACACATTTGCTATGCACTAATCCATTTGACT
>146530 NS=129 contig=overlapped:80
CTATGGCTTGAAGGGTGTGGCAGTTGTAAGGGCAGGGTTCTGTCTGACTAACACCAGGAGATCTGGCAGTCATAATCTTAGCACACTGCCTCAGCAGAACACATGACTGAACTGACTGGCAACCAAAGCATAACCAGTAACAGTTGCAGCATGGTTAACACTGTGGCAGGTTACAGGGAGCAAGTTGATACTATGCATCCGACT
>146531 NS=102 contig=overlapped:79
GAATGCCCTTTCATAACATGGGTCTCAAGTTAGAACAGTCATTGATTGGCTGCTCCCACAAGCTTTGAGCCACAATTGCCCCAGCATATCTTACAGTCAGGACAGATTGTAGGTCAACAGTTTTGTGGCTGGTTTGGTGTCCAGGTTTCTCTTTCAGTAGCCAGCAGAGTTTCTTCCTGTATTGAAGAGACTAGAACATAGGACT
>146532 NS=82 contig=overlapped:72
ACATGCACCCATGATCTCAGAGCAGCTGCAGTTTCCCGCACTGGAATTGCAAATGATTGAGCCTGTGAATAGTCATTCATGAATCACGAGGCCCTACCACTCCTTGCTACTAATGGACTCTGAGGGAGGTACAATCATTGTCTTCAGTTGTGTAAGCAACAGTGACCCCATCAGACCCCAGTGGATAATTTCAAACCAGCAGTCATACGACT
>146533 NS=116 contig=overlapped:21
AAGTGTCACAGTGACGGAATAATCCTGATGAGCATTAATAAAGCTGTTTTATCAGTTAAACTCATGTGCTAATACCAGGCCTTCGGTGTCAGACCTATGACTCCTGATGGGTAGTAGGGGTCGGAGGATTAGCAGTTTCAAGTTATCCTTGGTGACATAGAGGATTTAAAGCCAGTCTGGCCTACATGAGACCTTATCTCGAAAGAAAGGAGAATTGTGGGGCCCACAGTTCGGCCTGGGATGGTGATCAGAGCACACAAGACT
>146534 NS=53 contig=overlapped:122
AAGTGCTAGGATTACAGTCCCATGCTGCCACACTTGCACAAACAGCTGGTTCTAATGGTTGTGGAGGTAAACCACATTTTGGCATACGGACAGCTGCCACTTTTCCAGATGTTCTGCCAGCCAACACGAAATGGTGATACAGGAGGCCCTGCCCACACGACT
>146535 NS=110 contig=overlapped:94
GAATGAGATTGCTGTGTCAGGACATGAAAATAATCCAGTGGGAAGAGTCCACTACCTAAAGATGAGCAAGTGTTAGATGAGCTCCAAGGGAAAATGAATCAGATTAGCACAGCACTTGAACAGACTCCCTGAAGTGAGCAGTGGCTATTTTCCATGGTGTCCAGAGGATGAAGTTCCTCTCCACACGACT
>146536 NS=89 contig=overlapped:72
GAGTGAGAGACCTGGCCCTGCCTCTGGTCAGCTTCAGCAGTGGATGAGCTATCCAGGGCTGTGCTGGAGAGCTGGTGGGCTGATCAACTCAGCTCCCACCCAGGCCCAGATCCAGGGCCTTGATTTGGCCCACCCAACATCTACCTCATCTATGAACCGCTGGAGCACATGAAGGGACTGGCCCTGCCAATCTAAAGCTGCATCATCTGACT
>146537 NS=135 contig=overlapped:107
AAGTGTTCTTACACCACAACCCTGACCCCAGGATTTCCTTCATGATTTCCAAATTGCTTTCACACACAGCATAGGTTAAGCAGACTTGTGCAAGCCTGCTATAAAGTGTGTCCCAGGGCACATGAGGACGCATTTAACAATCCACTCCTTAACATGCAGTTCAGGACACATGGGACT
>146538 NS=21 contig=overlapped:78
TCGTGCGCCTGTGTCTTGTATTCAGTGTAAAGTGTTCTCACATTGACACACAGGCTTTTTATCTTTAGCTTTTCAGATTTTATTTTATGTATATGAATGTTTTGCTTGCCTGTATTTCTGTGGGTGTGGTACCCGCAGAAGCCAGAAGAAGATGTTGGATGCCCCTGCAACTGGAGCTGTGGTCAATTGTGAGTTGCCATGCATGTGAC
>146539 NS=121 contig=overlapped:12
CGATGTACAAAGGATATTTCCCCGAAGAATAAAAACATGTAGGCAAGATAAGAGGAATTCTGCCTCACTAAGCTCCCTCTGCAGAGCTGACTTTTTCCCTGCACAGTTCACAAAAGCAGTTATTTAGTCACAACCTGGGGAGACAGCATCTCCCCCTATGGAGGGGAAAGGTGAAAGAGACAACTTTAGAGCTGTCCTCTTTTGTGTGTCTGTGTGTTTTGGGGTGTGTTTGTGTGTGTGTGTGGTGGTGGTGGGTACATGTGCATATGACT
>146540 NS=106 contig=overlapped:83
GGGTGTTGACGAAGGTAACCTTTGGGGAACTCTCTCAATTCCCCTGGGTAAGGGAATGCACTCTTGCAGACTAATCCATGCACCCAGCTGGTGAAATGGAGGCAGGCTACACCCCAAGGTTGTGTTTGACATGTTTCAAAAGCAAGAATGGCTGCATAAAGCAAATTCCAGAATGTTTCTTGGATTTGGATACACATGACT
>146541 NS=72 contig=overlapped:118
TAGTGTATGGATGGATGAGTTCCTGACCAACCCCCAACCTTCTGAACTGGTAGGGGCATTCGACACAGCTAATTACTTCCTCCTCTTTGAATCAGTCTCTTCTCTTGGCTTCCAGAAAATGTACTAAATCTTCTTAAGGTCTAGATCTCAGATGTTGCATTGGACT
>146542 NS=64 contig=separate
AAGTGGGGCTCTTTACCAGGTTTGGTGGCCCACACCTTTAATCCCAGCACTTGGGAGGCAGAGGCAGAAGGATCTTTTTTGAGTTTGAGGCTAGCCTGGCCTACACTGAGTTTCCGGCCAGCTAGGGATATATAGTAATANNNNNNNNNNAAGTCCAAAAACAGCAAACAAGCTCTCCTGGGGCTGCTGGAGGGGTAGCTCAGTTGAGAGGGCGCTTGCTTGCCTGTGTTGTGTGAGGCCCCTTGTTCGGTCCTTAGCGCCAGGTGACGCGGCCGTGGTGGTAAACACTGGACT
>146543 NS=99 contig=overlapped:98
AGGTGATGGAAGCTACAGTGGGACTTACAATAAGCCTGGGACCATACTTGGCCCCAGAGCCCTTGCCTCAGCACACAACCTTTCTCAGCCCCCACAGTAGCAACCCTGATCACCCTCTCCCCAGGCTACAGTAAGCAGCCAGATGTGGAGCCTGATACCCTACAGAAGCAAGCTGACCACTGGACT
>146544 NS=78 contig=overlapped:77
GGGTGACTCTTGTTGGAAACCAGTTTCAATTGAAGATGACTCTCAGGAACCGGGAACAACGGAATGTTCAGAAAAACAACGGCATTTCTTTTAATTGTGAGTGTGCCTCCAAACTACCAAAATGGACTGCGTTTTACTGGTGCAGTTGGCAATTTTCCAGAACAACTTCAGACCGGTGTGTGTTTAAAAGAGTCCTGTCACTGGACT
>146545 NS=117 contig=overlapped:29
CCGTGGTTTCCCAACGACTAGTGTTAAGAGACAGCCCCTCCTGGAACCCTCAGCCTCAGCAGGCTTGACTGGGCCCTAGCCAAGCCCAGAGCCTTCTCTGTGACGATGCTTCTCCAGAAGACCTCTTCCCTAGCCAAACTCAATTAGGAGGAGGTCACCCATAGCCGGTGACTTGATCACTTGTGTACAAGAACATTCTTCCCTTATCTCTCTTCCCAGCAAACTCCTTTAACTCCTTCAAGACTCCACTGGACT
>146546 NS=131 contig=separate
CTGTGGGTTTGAGGGACTTGGAACAGGCTCTTACACAGAGTCATCCAAAGATCATCTGCCTGGACCGTCTCAACCCCAGAGCTCCCAGCTGCACTTGGGCTGAGCCTCCGGCCCCCCTGCCTTAGTTGAGAGGTCCTAGCTNNNNNNNNNNGGAGGGGGGGTGTGCATCGCAAAAGGGGCCTTGTCTGGACCGGGGCAGCAAAACATACGACT
>146547 NS=127 contig=separate
TTGTGGCCTGTGGTACCACAAACAGATGGAAGATGAAAATAGAGTTGCAACTTTCTCTGCCAAGGAGTCACATTGGTACAATAAAGCTTGGGGGTATAGTTAAAATCCTTAAAGAGCCACGGTTGTTCTGTAACCCGTGGTTGAGACANNGCTTCTATTTGGGGAGCGTTGACACTCCGGTTCTCCCTAGCCTGATGCTCCTAACTGTTGTCTTCCATAGCTGCTCCAGGCTCAGGTATGGTCATGAAGTGCATTTGTGAAGCATCTGACCCTTAAATGTTTATCCACAGGACT
>146548 NS=109 contig=overlapped:83
GTGTGAGAAATGTGCCTGGAACAACCCCAAAGCGGACATAGTGTCTGTCATCCATTACGCTGGAATAAAAGAGAGGCTTAATGTAAGCCCAGTAGTAACCCATTTTAGATGCTTCCTTCGTTTAACACAGCCTTTGCTTTAAACACAGGCAACCGCGGGATTTAGCTGGAATTTCATTTCCTCAGTCACCTACATTCGACT
>146549 NS=124 contig=overlapped:19
ACATGAACGCTGTAGGAACGGAGAACCACTCTATATAAGTGTGTCTTCTTAGCCACTGGTCCACTCTCAAAAGTGAGCCAAGTGTAGGACCGTCCTACCTTGGAAGTATCTGTCTCTGAGTTCTTCCTCTACAAACAAGCACAGCGAAATCCAAGAATCTCCTAAAGAAGGAAAGCTACACACAGGAGCCAAACTACAGCCCAGCTGGCTGTGCCGTGCCAGGGATCAGGGTGGCTTTCGGACAGCAAAGGTGCCGCATGAGACT
>146550 NS=68 contig=separate
GGGTGTGACAGCTGCTCACATTTAAAGATCCCAAAAAAAAGGCAGTGTGCACATTCTTTAGCAATGTAGAGGACCAGTCATGGCCACAGACTCAATGCAGATGAATATCGGCATTCTCTGAGGACATAACTTTAGCCATATCNNNNNNNNNNGGCTTTACTGATGAGAGGCTGTGAGCCACATGAACGCTCATTACCTAGCTTCTAGATAATAAATGCAGATTCACCCTCAAACTTTAAAAATCCTAATGCTTATGGGTAGGGTCTTAAATAAGCATTTCTAGCAAGCACCCGACT
>146551 NS=122 contig=overlapped:33
CAATGACTTTCAAGGACATTCATTAATTTGGACCCTACAAGAGAGGTAAAATGGGTGCTCCCAGTAAGAGGAAGACAGCTACATGGAGGAGCTTCACCCCTTCCAGTTCAGCAGGGCTGTAGGTTACAAGTAGTTGGCAGGGGCTGGAAGCTGAAGAGTGGTGGGTAATTCACAGCTTTTCTCTTCACCCCCGCCACAAGGCCCAAGTATGCCCTCCTGGATGAGTGCACTAGTGCAGTGAGCATTGGACT
>146552 NS=53 contig=overlapped:116
AGATGGGGCCGAGGGCTCCTGGAGGAAAGTGAGTTTTGAAAACTGAGTGAGCAGCTGGAGAGAAGGGGGCAGGGGTCATTCCCGAAACACAGGTCCCGGAGAGGAAATGCTGGTAATCTGGTATGACTGGAAGGCAGGGAGAGACAAAGACAGGGAGGCACAGGACT
>146553 NS=92 contig=overlapped:79
GCATGCAGGAGGCCAAGGAGGCCACAAGAGATCATTGATCCTCTGGAACTGTAGCTATAGGTAGTGGGAACGGCCAAGTGGGTCCTGGGACCCGAACCCAGGTCCTCAGCAAGAGGAGCAAATGCTCTTAACCACAGATCCATCTTCCCAGCACACACCCCATGTCGTTTTTCTCTTGTTTGTGTGGTGTAGTCACCATCTGACT
>146554 NS=76 contig=overlapped:122
CTGTGAACTGGGGGTGTACCCACAGACACATAGGTTTGGGCTAGCCACGTGAAAGAGTGCTTGTGCAAGGAAACCCAGGGACATTGCCCATCCTGGGGAAATGTTCCTGCTCTGTATACTAGTAAGGGTGGCCCCTATGGAATACACACCATGCACACGACT
>146555 NS=109 contig=separate
GTGTGTGAATGTGCTGAACCGAGAACAGTGGTGTAAGTATATTATATGCTAACACATTAAGCTTTTATTTTATTTTATTTTTAACATGGGTTTTTGATAACAAACTTGAGCCCTGATGCTTGAGAGACATTTCATTTACTNNNNNNNNNNTTAAGTTTCTACCTTGATGTTTGAATGTAAATAACTGACTTTAGTCAATGAGACCCAGCATTAACCGAGTATGATATTCTATTTTGAGTGAGTAATGTTGGTAAGGTCCTACTGTCACAACATGGGGATTATATACATAGGACT
>146556 NS=98 contig=overlapped:44
GTATGGGCAGCACGGGTGCTGTTGGGGGCTGTGAGGCTTCTGTGGTCCTCCTTCTACAAGAAGCTCTGCCTCCAGCTTGCTTTCCTTCCTGTGACTCCCTGCCCCCAGCCTGCTAGGGAGGTGTGGCTATGGGGGAGGCCTGTGACTGACTGACTGGGACTGGGGCCCCAGTTGTTCTCCACCCAGCCCGGAGTCTGGAATTGCAGGGGGCAGGGAAGGTCTAATGGAGTGCACGTGACT
>146557 NS=67 contig=overlapped:69
GCGTGTATGCGTGTACATGTATATCACAGTATACATGAGGAAGTCACAGGACAATTTACAGAAGTCTTCCACGTGGGTCCCAAGGGTTGAACTTTGGTCAACAAGCATCACTACCTTACCACAGAACAACGTCACCTGCATATGACTGCTGGGTTGTTTTGTTGTTGTTGTTGTTTTTTTTAAGATATATTTTGCTTGTGTACGTACATATGACT
>146558 NS=111 contig=separate
GAGTGGACCTTGCTGGAGTGGGTGGTGGAGATGTGTGCCATATCCTGTGGGGAGATCAGACATCTACTGCAAATCCTCCTGACTCCAGCTGCTGCCTTTTCTGGGGCTCTCTGAGCACCTAGTTTTGACTGGAGATGGGTNNNNNNNNNNGGTTAGGCACAGGTGAGCTAGTGGGCTGTGGGAGAGAGGCAGACCCACCCCCATCCTGAGGGCCTCTCCTTTGCCTAGCTCAGGCAGGGCGCCTCTCAGAGGTCTGTCCTGTCGAGGACTCCAACCACTGTGCCCCACACGACT
>146559 NS=120 contig=overlapped:84
TGGTGATAACCAATAGCCATCTAGTCAGACCTAAGACCAAGTTACAGGAGCGAAACTGGTACTAGAAGCCTAACCAGTTTTCCAAGGCGAATGAAAGCACGGACCTTAGAATTTCTACTGCAGCTTTGCTGGATCAGTCTAAGCCTTTACTATGTACACAGACTATCACAGAAAACCACAACTGGACACCACACAGGACT
>146560 NS=80 contig=separate
CCATGTTCTGAGCTCAGCATCTTTTGTACCAAAGGACTTGAGTTAGTTACTCTTCTGTGGCTGCAATAAAATAATTTGACAAGAGCAACTTAAGGGAGATGCTGTTATTTTGGCCTATGATTCATGATTCCTGAGACAATAGACTCCATCGTAAGCCCAGGGAAGCAACCAGGAAGGAAAAGCATGGTGGCAGCAGGGAGAGGCTGGCTGGTCACATTGCACTCAGGAAGCAGAGAACAGACAGGAAGTAGAACCAAGCCATCAAATCTTAACATCTGCCGCCCCTCCACCCGACT
>146561 NS=121 contig=overlapped:95
CTGTGCTCCCCGCTCAGATCTCCAGGGTGGCTGCATGCTGACGGTCGTCTGAGTGTCTGGAAATCAATTTCAAGAAAGGTCTAGTAATGATCAACAACCCTCAGCTTTCTTTCTCATTATCATAAATGCTGAGAGGACACGCTTAACGTCGCTTTAGCACTGTGAGCTTGCGCACGTGTACATACGACT
>146562 NS=139 contig=overlapped:76
GTGTGTCCACTGCACCTGGTAGAGCTGGACTGTTGGGCTGAAGCTGGTCACTGTATTTTGCCCCTCTCTCAGCTCATCATGAGGTCACGTTATGCTTGGCAGCCCTGCGCTGACCTGGCTGACTCCTGGGTCCAGAATGTTCTAGATGCTTCTACAAACAGTATCTTCCCTTCTGCTGGGCAGAAGGACTTCTTGCGCACACAGGACT
>146563 NS=46 contig=overlapped:32
GGATGTCCGTGGTCTGGGCTGCAACCTGAGACCATGTTGATATCCAAGGGCAGAGCTGGCCCTGCCCCTCACTGGCTGCAGCACTCATGGGGGTTGGGGTCGGGGGGAGTGGTCCTGGACCTCACCTGGGCAGCACAGTAGAGCTGGCCCTGGTGGCATGGGTGTAGGTGAGCCGGCATAAGGCCAGCATAAGAGCACAAGAGCAGGAGATCCGCCCTCCCCTCCCTGGCTTGCTCTCTATGGCACTTGACT
>146564 NS=62 contig=overlapped:106
TTGTGAAAAGGTTGCACAAATGAATCAGTATCACTTAAGAAATTTGTAGCACTTCTTCAGTACCCAGAAATTTTTAGAAATTCTGAGCCTCTACATATAATAGAAGAGAGAAGAGAATGTGTACATGAATAAGCTGTAGTGTTACCAAATCCCACATCCCCAAAGGAGCCACATGACT
>146565 NS=101 contig=overlapped:82
CCATGCTTCTCTCTACTTCCTGACTGTGGACCCAATGAGATCGGCCACCCTATCCTTCCACCCACGCCTTCCTCCCTGTGATGGATTGGTCATCCATTTATCTGTGGTTTCTTTACGGTGATGGACCAGTCATCCTCCACCCATGCCTTCCTCATCGTGTTGGACTGGTCATCCCTCCATCTGTGGTTTCCTCACGGGACT
>146566 NS=122 contig=separate
AGATGATACACAAATTGAATCTGGGGCAGGGAAGGCTGAAAGGAGGCAGATAGGCAGATATAGGCAAGGAGCTTTGGAGGAAACAGGATAGGAAAGGTTGGGAGAGTAGAGATAAAAGATGAACTCACATTTACTAACTCNNNNNNNNNNTTAAGAATGATCACCACGTTTCTGAATTGAGCAGTCATTTTCATAATGGGCCATTCAGCAGGGTGGGTAAGAAGGATGGAAAATGGTTTGGAGAACAAAACCTAAAACATCATCTGTTTAACACATGTAAATATGCATTCGACT
>146567 NS=132 contig=overlapped:30
TAATGAAGTAAATTATGAATCTGCTGCGGAACGGACATGGGGACATGGGAGCAATGTGTGCACGGCGAGGCTCAGAGCAGGCCTCCAGCCTGGGCCTCCTGTCTGCTCCCAGACCCCGCTCACCCCACTAGCTTGAGTGCTATGAGCCCAGACCCAGTCTCAAGGCCATTATTTCATAGCCTTACACACGCCACCATTATTAAGATAATCCACTCTCTGTGCGTAAATGTACTCTTGTACACACACACACGACT
>146568 NS=117 contig=overlapped:13
ATGTGACAACCAGAGATCAGCTTTGAGTGTCTCCACTGTTCTCTATTCCTCAAGCTGGAACCTCTCACTGAACCTGGAGCGCAGTTTTTGCTAGACTGGCTGGCCAGTGAACCCCCAGGATGGGCCTGTCTTCACACTCTTCTCTATTCCTGGTGTTGGGGTTAGTCACAGCTGCTGGGCCCAGCTTACTCAGGTGCTTAAGACCCAATCTCAGGTTTTACCAACTTTACCGACCGCACCATCTCCCTAGCTCCTACTCTCTCATTCGACT
>146569 NS=125 contig=overlapped:24
GTGTGGGACCGTTTGTTGTATCCCAGTGTGGAGGTCTGATTAGGAATGGCCCTCATGTGTTGGAATGCTTGGCCACAGGAAGTGGCACTATTAGGAGGTGTGGCCTTGTTGGAGGAGGTGTGTCACTGTGGAGGCGGGGCTTTGAGATCAAGTCTGTTCAAGTCTGGCCAGTGTCACACAGTCTCCTTCTGCTGCCTTCAGAACAAGATGTAGACCTCTGAGCTCCTTCTCCATCACCACGTCTGCCTGCACACTGGACT
>146570 NS=115 contig=overlapped:92
ATATGTGAACATATTCCATGTTTGTCTTTCTGGCTCTGGGTTAGCTCACTCAGGGTGATCTTTTCAAGATCCATCCATTTGCCTACAAATTTCATGATGCCCTTGTTTTCAATAGCTGAGATTGTGTAAATGTACGTGTTACACCTATCAGAATGCCTAAAATCAAGAACATAAGTGACAGCACATGCGACT
>146571 NS=56 contig=overlapped:119
ATGTGGCAACAGAAATATTGAACAAGCAAAGAAACCAACGAAATGGTGGGCCAGAGATCTTGACAGGCCATCATCAACCACCATTATTATCTATTAAATGTCATTGTATCGGTCTGGGCATCAGGGTCAGCCTTCCCAATTTGCAGCAATTGTATCCACAGGACT
>146572 NS=105 contig=overlapped:125
CAGTGCTGGGAGCTGAGGCTGCTGCTGCTCTTTCGAAGGATGGTGGGGGAGCTGGCAGCAGAGGCGCTGCTCTCCTCAGCCTCCTCCTCCTGCTCATCTTCCTCCTCTTCCAGGCTCTGCAGGTGCTGGCTGCCCGGATGCTCCTGTGCACACAGGACT
>146573 NS=110 contig=overlapped:73
GCATGCTGGCCAGCTGGTAGGAATTTCGGAGTCCTAAAGATAAACCAGTGAGCATGAGAGAACCACGTGGAAGTCCTAGATTAGCTTTGTATAAACAGACCGCTTTATCAGGGCCATTTTATGGTTACACCTAGTATGTGATGATGTGGCTTCTCACTAGCTCAGCTACCATGAGCAGCACGTCACATGGCCTGAAGCCAGCCATCAGACT
>146574 NS=93 contig=overlapped:126
GTGTGCAGAGGAGGCAAGGGGTTGTGGCACAGCAGGTAGGGGCACAGCATGGGGGCTCACAGTAGCTCTCTTGGCAATTGTCTGCCTGCCAGGAGGCTGTGTTGCAGATGTTGGGCGAGCAGATGCGACTGCCGCAGCTCTGGTTAGAACATACGACT
>146575 NS=116 contig=separate
CTGTGAAGGTGAAAACCGATTCTTCAAATGAAATCGGCTCCAAGGATGGCTTGGGTTTGGAGATCCACTCAATATGGAGCCTGGTGGTTGAGGACTTCTGAGGGCGGCCATTGTCAACTGCCTTAATCTATAAAGTATTANNNNNNNNNNCACACGTTAGATCTCCTAACAGAAGCCAAGATTTGTTTGATCTTTGCACCGAGTCAGTTTCAAATAGTCCAAACTTGTATCCGAACACAGTTTATGTCTAATGTTTGGTGCTAATAGGTGTTTCATGCCCATACTCATTGGACT
>146576 NS=71 contig=separate
TCATGGCTACTTCAGGGAGTTTGTCCTCTCTGTGGCTCTCTGGGCAGAAATTGGATTACCCCAAGAGACACAGTGTCCAAGGAACATTCAGTACCCACAAATTGGCAAGGGTTTTGCCAGGAGTGTTTGGCAGCAGGATGTTGTNTACTTTGGGGGGGGGGGGCCGAGGAGTGGGCAGGGGAGCAGGGAGAGACATGTGACT
>146577 NS=129 contig=overlapped:9
GTGTGGCTGGCCGGAGCTGGCAAGAGCTGGCCGGGGCATGCACCTGCTGGCTGGGGAACTGGCAGAGGACAGAAGTGATGTTGCTGGCATACTGGGCCATCACCCTGCGGACCGCCTTCTCCACAGGTGCCGGGATGCGGCCTGCCACGCTGGTCATGATCTCCTGCAGCTCCAGCAGAGGGAGGGAGGGGTGCCGGAGTGTCATCATGAGCTTCTGGACCCACTCCTTCAGCTGCAGGATGACAATGGACATCAGCCACCATCTAACATACGACT
>146578 NS=122 contig=overlapped:100
CCATGTTGTAGTGGCCCTGCACAGTTAAAATCTCGTGTCCCAAACCACAGATATAATGGAGTAAATGTGGGATTCAAACCTAATGTCCAGATGCCCATGGGTATTACCCTGACCTGTGACCCTGATGTTTTAATCTGACTCTAGCAGTAGCTCCCAGCTATTTAGTGGACTGTAGCACAGGACT
>146579 NS=5 contig=overlapped:47
GGATGATGATGGTAAAATGTGTAATAACAGGAATTGATTGAAATAAAAAAATTAAAAATCAGATCCATAGCCAAATACAGAAATAGTCTAATTCAAAATCTAGTGTTAAAATTAAAAACCTTGAGAGTGATTGTAATTTCTCAGCGGTACAAATGGCTGGAGGTTAACAGGGAGCACCCTGTTCCGAGCCAGGTCAATTTAGTGGCAATTTCTGGATACCTTGACTGCATTCGACT
>146580 NS=82 contig=overlapped:107
TCGTGGCCCATGGAGACGTTCAAGTGATGTCTCCAAAGTGAATGAATGCTGTTGTCATTGTAGACAAAGCTCTGGTGAAAAAGTATTGCCTACTGTGATGATAGAGTTGCTCTCTGGCTTTTGACTGAGCACAAAACCTGCATTTCATATTGTTATTTATATGTAAGGTTCATATGACT
>146581 NS=115 contig=overlapped:100
TCATGGCACCAGAGGCACAGCAAGAATGCTGCAGGGGAATTTTGTCACTGGTGCCATTCTTTCTCTTGGGCTATAAGTCAACTAAAGTTGCTCATGACAGCTTACTGATGAAACAGAATTTGTTTATAATGTTCACAGACACTTGTCTAGGTCATTGAGTTTATTAGGAAGGCTACATAGGACT
>146582 NS=109 contig=overlapped:111
TGGTGTGCCTTCAGGGCAGGCTCCTAGGGGCCGGCCGGAAGGGGAGTCCTGAGGAGCGCTTGGGGAACATCCTGGGAAGAAGGCTGTCACACAGCCTTCTGAGATCATGCTTGCGTGTGTCACACCTTGCTGCCCGCTGGCACAATCACTGCCAGCTTTGTATGCACCCGACT
>146583 NS=43 contig=separate
AAGTGTCAGGACTTCCAGGCACCTTGTGCTTCCAGTACTGTAAAGGCCATAGTACTCATGAGATGATTCATCCTTCATTGTTGACCCGAAAGGACTTGAGTCACCCAGGGAACACACCTTTGGGTATGTCGGTGTGGACANNNNNNNNNNAAGACCCACAACTGAATGTGGGATGGATGTCCAGCCTGAGTAACAGGGGGAGGTGAGCAGAGAATGGTGAACTCTAACACCCCACCCCTCTGCTTCCTAACTGTGAACACAATGTGACTGAACATGCCAACCTACCATTGGACT
>146584 NS=140 contig=overlapped:32
GTATGCCAGGCAACACCCTCCTCCATCTTTACTTGGGGTCTTTCCCTAAACTTCGGCCTCCTGACATCTATCCTGCCCTTTCCTGCAGACAAGGAGTTAGCAGTGTAATTCCACATTGGAAAAGCATCAAGCTTCCCCTGGGTCGAGTTCTCTTCTCTACTGGGGTGCTCTGGGCAGAGCATTAGGGAGCTGGCCATGGCAACTCTCTCCGTGTTGAGCAGAGTTCCTAGCCTCGTGTCTGTTTCATCAGACT
>146585 NS=114 contig=separate
TAATGTACTTGAGAAGAATCTACTCCAGGTCATTGTTCCTAGAATTTGTCCTCGAATATCTGTGAGAGGAATCAGTGATTGAAATAACTTCCTTTGGGACCATGCAATTTTACCAGATGGATTCTTTGTGAAGGTTGTTTNNNNNNNNNNTGGGTGGAGTAACTTGCTCTTCAGTTGGAGACATGATCTTGCTTTGACTCTGGGACAATTCCTGTCTATAAAATCCAGAGATTTAAAGACTCCCTTTCCCAAGCAATGTCAGACTTTCCATATGGATCCTTTTAACATGGGACT
>146586 NS=121 contig=overlapped:115
GTGTGGACACATCTGCCTGCTGTCCTGTGCTGGTAATATGGAAGGAAATGCTGCTCCTGCTGCTCCTGCTGCTCCTGCTGTTCCTGCTGCTGCTGCTGCTGCAGGAGCTGCTGTTCCATAAAGCCTTTGTTCAGTACCAATAAGCACTAACCATATAAATAACATGGGACT
>146587 NS=125 contig=overlapped:31
CCATGCTACATCACAGCAGACAAGTGGCAGAGCGAGATATCCCTGTCTTTCTCCCTTCGCCACTCATTCATATTCCCTCTACCAAAGCCAGCTCCATTGTGCTGTCAGGGAAAGGCACAGGGCCTGCTCTCCTGAGTGCTGCTGCTAGTGAGAGATGGGGCCAGCTTTCCAGAGCACTGTACCAGGTATGCACAGGCCCTGGATATCCAAGTGGTCCCAGGTGGCTGCCTAGACCAGAGGCATCCATCCGACT
>146588 NS=130 contig=overlapped:82
CAATGTCTTAAGTCTGTGAGTGTTGAGTTTATGACTCTAATGTATGCAGAGCGGTGATCAAATGGCTGCAAGGCTCTTGCCACTCCTGCCCCACCTCGTTCATTAATCCCTTAATGGTAGCTTCTGCCTTTGCAAATTTCCTTTCACATTTCTCCCCGGGAGCCAGTGGAGTCTGCCATTTCTGGACTGAACACATGGGACT
>146589 NS=132 contig=overlapped:6
CTGTGCACACCACAGAATCGAGCTGGAAGTCTCTGTGAGATGTGAAGAAGCCGTGCTCTTTTCTCAGGGCCCGAGGGATTACTGCTAGCTTCCATTTTAAGTAACACAGTCTCTTTGCTGCTGAGTTCTGCTCTTTCCTATACTGAAAACCAGTATTTAGGAAAGGGATTAGCAATGTGCTTCGGAATGTCTATCGAGGTAAACATATTGAGCAGACAGAGCAATGCTTGCTGAGTAAATGAAAGAGCAATCTCTATTTACACACACACACACACGACT
>146590 NS=126 contig=overlapped:83
GTGTGTGTGCACATGCCCACGAGTCCAGGTGCTTGTGGAGATCAGAAGCGTTGGGTTTCCTTGGAGCTGGAGTTACAGACAGTTGTGAGCATTGAATGCGGATGCTGGGAATTAAAATCAGGTCCTCTGGAAGAGCGAAGTCCTGTCAACCCTTGAGCCAGCCCTCCAGCTCAATCGCGTCTTTGAGAATTTCATACGACT
>146591 NS=36 contig=overlapped:4
ATGTGTGAACATATTGCTGTAAGAGAAACCAAATCCTGTGAGACTGTAAAGATGGTTGTTTGCTGTGCTAAGCCTTGGAACCCCTGATAATTATTTCAACAATCCTAAGTCCCTTGAAACCACAATGCTCATTCTTAATTTTGCTGGTGTAAGCTGCAAAATAGTACGCAAAGACAAGCCTGTGTCTTTTGTATGTTTCTGTCAACATTCCATGGTTGATCAAGACAAAATAATTTAATTAATACTGGCAATATTTTTCTTACAGTTTGCCCATGAGACT
>146592 NS=87 contig=separate
TAGTGAAAAATATTAGAGGAAAAATCTGTAAATCTGTAATCTTTGACCTGTCCATCCACTGGATTTAGTGCCACCAATCTGAAGACTCTGGAATCACCAGTGACAGCTTGAAGGAAGCCCAGAGGGCACACCAAAGGATCNNNNNNNNNNGAAACTAAACAGCCAGGGCTCTGTGGTTAAACAAAATCACAGCAGGCTCTAAGCACAAAGGACAGCCTATAGCTTCCCAATGAGGCAAAATGGGAGATTGCTTTGCTCTCAAAATTTGCATGTCCCCATCTGCCTCATAAGACT
>146593 NS=119 contig=separate
TGGTGTGCAGCTCTGCTGAGTTCACCCTGCATGTTCACCGAAGGACAGGCCTACCCATTCCTCTCCAGGCACCTCTTACCCCTATTCTGCAGAAAAAGAAAGTTTAGATTTTCTCAGTGCACCTGAGCCACGTGTACCAAANNNNNNNNNNAAGCCCTGTGTGGCTTACATGTGGCAGGGAGCCTTAGAACACAGCTTTCGCAGAAAACTCTGCTGAGCTCAACACTTAACCCTTGCACATAGCTTTCATATCGAGCCCTTGAAGGAAGAGAGACGTTAGCCTTTCCACCGGACT
>146594 NS=30 contig=overlapped:59
ATGTGGGCAAGAATACTGTGGTGACACAGCTTCTTTGAAAATCCTGCGCATCCTTTTGAAGGCTCGTTACAAGTCGTATAACACCTTTAAGCAGCATTTTCCCATTGATAAAATGAGGATGGCACCACCTTTGCTGAACTGACAAATGGATGAAACGGGGCATGCTTTTAATTTTCAATAGGTTTCAGTCTCATTCAGTGGGAAAGGGATTCAAAGCATGCGACT
>146595 NS=68 contig=overlapped:65
TGATGGGAATAATCCAGAATCAAACCATAGCAGGACCTATCCACTCACTCTCCTATTCCAGGGAGAAACGTGCATTTGGATAAGCAGGAGTGTGGGCAGGGCAAAGCTCAGACATTAGGTCAGGAGCAGCTGATAGTCTAAGTCAGCATTGCTTCTTTATCCTCTAGATAGGAATTTCTAGAAGGAGAATGCACATGGTCAAATGTTCCTCATCAGACT
>146596 NS=112 contig=overlapped:27
AAGTGGCCGAGGCAGGATGACTTGAGGACAACATAAGTTGCATAGCGAGAGCCCGAGATTCCGTCTGGGTGTGGAGAAGGAGAAGAAAAGGAGGAGAGGAAGAGGAGGAAGAGGAAAGAAACGGCCAAGGGCTGGGCTGCCAAGTCTCATGAGTTTGCTTAGTTCTGTCTCCAGGACCCACACTGAGGAGAGAGGGAACCAACCCCCACAAGTTGTCCTCTAACCTCCAGACACAACAAGCGTGTACACACACGACT
>146597 NS=87 contig=overlapped:80
CAATGTACCCTTCAATAACGTTGTTTACATTTCTACAAGAAAAAATGGAGTGCAGTTAGTACATCAAAGAGAATATAGGTTTTAAATCACTGCAGACACTAGTGCATTTTCCTCCCTTTGGCAATATGTCACGATGCCCGCTTTCCATGTGTTTGGGTCTCTGGCACCCAAGACGGGCTCGCTCTATGGGGTCAGCACATGACT
>146598 NS=66 contig=separate
CTGTGGAGGATGACCTCAGTATCCACATGGAGTTCCCAAGGTGAGCAGCCTGGGAGCTGGCTGGCTGGGGAGGAGCCAAGTGCTCTAGCAGGAAGTGATGGCCCTGTCCCTCCAGGGTAGATGGCTGTAACTACACTGCTNNNNNNNNNNAGTAGGATCTCAGGGGCATTTCTGAGTTCCAGATATGTCTTGTTGGGGATCAGGACACTTTCAGGGAACATCTGATGGGCTTACATAAGGGACCTCTGTAGAGCCCTACTTCTACACCCGCCATCTCCAGGGTTTCACTTGACT
>146599 NS=117 contig=separate
GGGTGCTGGGAATATGAACTCAGATCCTCTGAAAGAGCAGCCACTGTTCTTAACCACTGAGCCACTTTTCCAGCCCTGCTTTGGAGGTGTTCTGGAAAGGCTCGCTGGAGCATAATCCTGTTGAGGTCCATTAGTTCATTTANNNNNNNNACTTTTCAGATATTTATTGTAGATTACATGGCTCGGTATTTTCTTTTCTGTGTTTTCAACTTCATTGTTTAAGTTCTTATGTTTTCTTTGGTTGCTGGAAACGGATTAACTAGGATCTGGTCTGAAGATATTATACATAGGACT
>146600 NS=99 contig=overlapped:16
TCATGCCTCCCTTGTTGAGACTCCCTGGTCTTTGAACCAGACATAGGGGAAAAAACAAGCTGAAACTGGAGAGTGACACACAGACACCTGCGACTTTAGACAGCCAGCTGCCTTCCCAGATAATTGGGCCCCTGGGAGGCAGCAGAATTTTGAATAAGACAGAGCTTCTTTGGCTTCTTCCACATACGGAAGGTAAACCATACAAGCCCCTGAATGGCCCCTGGTGAGACCCAATGCTTTGACAAAGGATGCCTGTGACCATGTGACT
>146601 NS=111 contig=overlapped:82
GTGTGATCTTAATTGAAAACAATCTGGGTTTGGAGAAATGGCTCAAGTGGTTAAGAACATTGCCACTCTTGCAGAGGGCCTGGGTCCCATTCTCAGCACCCACATAAAACAGCTCCTAACCTCCCCTGGCTCTGGTTCCAGGGAACCCAACACCCTCTTCTGGCCTCCTTGAGTACCGTACATATGTGGTGCACATACGACT
>146602 NS=118 contig=overlapped:10
TTATGTGTGCCTAATGTCCACATAGAACAGAAGAGGAGCTGACTCTCCAGGATATGGAGTTACAGATTATAGTTTGATGCCATATTGGGTGCTGACAACAGAATGGACCTCAGTGCTCTGCATGATCATAAGTGATCTTATCTGCTGAGCTACCTCTGCAACCCCAAGAATGCCCTTGTAAAATGAACAGATATTGACAAGTAAATTAATTCTCCTTATCAATAAGCTATCACCTTCGGGTACTGTAAAGAGCACCTGATGTATTCACCCGACT
>146603 NS=129 contig=separate
CTGTGAAAAATATCCAGGAAGAAGCAATTTAACAAGTGATCTGTTTTGACTCACAGTTCAAGGGGACAGTACATCTTGGCAGACAAGTAATAAATGCAAGGCCATGAGGCTATGGTCAAATTGCCTTCACAGCCAGGAAGNNNNNNNNNNAGCAGAAAGGAGTGGATACTGATATTTAGGTCCCTTTCTGCTTTTATTCAGTTTGGTTCCCCACAGCCACATTAATACTGCCTATAACTACAGTCCAAGGGTTCTAGTGCCTTCTTCTGGTCTCCATGGACACTGCATATGACT
>146604 NS=121 contig=overlapped:33
TGGTGCTGTATGATAATGTAGAAAACACCATAAAGAAAAGGAAGGGTGTGGTCAGTTTTGTTGTGAGTCTGTGAGGTACCGATGGGAGAGCAAAGGAGTGTTCAGTAGGCTGTCTAGCTAGGTGCAGCTCTGTGGTCTAGGCAAGAATCCTGGCCTCAGGATACATTATGGAGTTTGCCTTGTTCTGCATGTTTCAGTCAAGTGTTTTATCGTTCTTGGTGGTGGTGGTGGTGTGTGCCTGCATGCACGTGACT
>146605 NS=116 contig=separate
GTGTGTACATTAAAAAACAATTGTCAATAAATTGAGCTGGGTATGAGCACACACCCCTGTAATCCCAGCACTGTAGGTATAAGGCAGGAGGACGATAAACTACAGGTGAACTGGAGGTATACAAAGAGATCCTATCCAAGAGNNNNNNNNAGAGTGAGGAGGGAGAGAGAGGGGGGGAAAGAGAGGTCAGGAGAGAGGCAAAACAAGAGAAAAAAAGAAGAGGTAAGAAATAAAACTGAAAGGAAAAATAAACACTAAACACAAAGGTTTACTATTTTCTCCTTACACCTGACT
>146606 NS=88 contig=overlapped:76
GAATGCAAGCAGCAGACCACCCCTGCAGAAAGAGCTCATGTGAAGTCCCTGAAGCCCATGTTACACACACACACACAGCCAGCCCTAACTGGCCTCTCGTCTCAGAGATGGATGAGGAGGACTATGAGCGACGCCGCAGTGAGTGTGTCAGTGAGATGCTGGACCTGGAAAAGCAGTTCTCGGAGCTGAAGGAGAAGTGAGCATGGGACT
>146607 NS=64 contig=overlapped:88
TAGTGCATGATGAGTCTTCAGAGTGGATTCATCCCATGTAACAAAGATATTGTTCCTTTTGAGTAGCTACTGACTTGACACCTGGGAACCTCGATTCCATCTTCTGTTTCCAGGTGGACCGTGAAGTTTTTCTCTATCTGGTATGTGTGTATGAGTCTCTCTGTCTCTTACTCTCTCTCTCTCTATCCACATGACT
>146608 NS=132 contig=separate
CAATGAGTTATTAGTCTGGTTCAAGGCCTCTGGCTTCTGTTACACTATCAATACTGGATCCTCATTGGATATCCTGTTGTTGCCCTGAATCATGGAAATCCTGCAAATTTGGATCTGCAAAACATTCACACACTGAAGCAGTTCACAGNNNNATGGCATGGATGTTGAGGTGGGCCAACTCGAAGCCCCCGGATCTGGGGCTGGGTAGGAGCTGAGTTGTTCAGCCCACCGGCTGTCCTGTACCCACACCACCAGCCCAGCTCTCCAGCACTGCCCACCCCTTAGCTCACTGGACT
>146609 NS=112 contig=separate
GTGTGTCTGTTTAATTTTTATGACAGCTCTTTGAAGAGAAGGCTGTTATCTTTCTACAGATTGGGAAACTGAGGTATTGGGAGGTCAGATAACTTGCCCAGGGTCACACAGCTATCGAACAGAGTGGGTGAAATTTCAACNNNNNNNNNNGGCTCTTACCTAACTGGTCTTTCTCATTGGTAATTCCATTATTGTTACTAATTTTGTTACTGCTCTCATGAGTCATGGTTATTGATGCTTAATATTTTATAATGTGTGAGATGTCCATGTATGTTCATGTATGTTCATCCGACT
>146610 NS=92 contig=separate
CTGTGCGTTGACGGGAATGCTGTCACAATATGACAGCCAGATTGCAAGTCCTAACTTTCTTTTCAATGAACCCTTGGGAAGAACTCAACAGAGCTCTGGAGACTGCCCAGATTCTAATTTGGCTCTCATTGCTACTTACTNNNNNNNNNNCGGGATAGTACATCATGAGCTTTTAAAAGAATTAAATAATGCGTGTATGCCTAAAGTACTCTGAGCAGAGACTGACGTCAGCAAACTGGTTAGCTATTGTTGCTATGAAATAAAAATTTGCTTTTCCATTTATTACACCTGACT
>146611 NS=134 contig=overlapped:91
AAATGACAATGGTCACATTATCTTCAAGCTCCTGTCATGTCCATATTACTAAGCCCTGCTTTGTCTGAGTGACTTGTGGATTGTTTTCCTCATTGCTTCTACTTGTGGATAAGGAAAAGATTCATCGGGGCAGAACAATAATCATCTGTTTAACCACTGTGTTCCCAAACTCTTATGTTGTCCCCATAGGACT
>146612 NS=93 contig=overlapped:4
AAGTGAAATTAAATGTTTATCTGCTCTTACAGAATAGAATTAATGTGGTAACAGACAAATTTCCCAGACTTCCAGTGCCAATTGTAGAGATAAAGAAGTTCATTTTGCCTTAATCCTTACACAAAGGAGTTAATTTTAGCCCGATCAGAAGCTCACTGGGGTAAGCACTGGCCTTCCTATTAGTCCACATCCTTGTCCCCACCTTCCAAAGAAACTGGCCAGTCTGCATTTGCTTTCCGCTTTTCCAAGCCCTTCTCTGTTTGTAAAACCACATGTGACT
>146613 NS=128 contig=overlapped:8
CTGTGTAAAGGAGCACAGCAGTCCTCTCTGCTCTGAATCAGGCTTCAGAGTCATATCTGGTTTGGGGTTTTGTTTTGTTTTTTAAATCCATTTGTTATTGTTTCTCCTTGAAGCCCTGGCTGTCCTGCTCTGTAGACCAGGCTTGCCTCGAACTCAAGAGACCCGCCTGCCTCTGCCTCCAGAGTTCTGGTATTAAAGGCAGGGAAATCAGCCATGTAATGGTGTGTGAAGGGAAACCCTTGACTGGCCTGTCTCATCTTACCAGTGCATAGGACT
>146614 NS=48 contig=overlapped:120
TTGTGCTGGCTCCACCTTGACCTTGCACTAGCTCCATGACCTGGGGAAAAGGCCCACCTTCCAGTTTTCCTGTCAGAGCTGGAAAATGACAAAATCCACCTCATGCTGTGGAGAAAACCAGAAGGCTTTCTCCTACACGAAGCCCTCCATTAGGGCATGTGACT
>146615 NS=120 contig=overlapped:109
GTATGTAGACGAGTATATAAGCCAGAAGATTATTCTGTTCTCCTGAAGCTGGAATTATGAACTACCAAGCAATAAACCCCCAAACGATAAAAACAGGAGTGACTGCATATGAGAGTGTGTATAAAAGGTGGTGCTGAATCATCTTCAAAGAAGGCCAGATAGAAAACATAGGACT
>146616 NS=28 contig=separate
TGATGGGCACCTGAGACTAGACTAAAATCAAAATCTGCTTGTTGTGAACCAGACTGAGACTTTTGCTGAAGGGCTTGTGAGCACAGACACACTGTGTGCTGCTGGAAAAATGTTGTCTGCAGCGTCAAAGACATAGTGCANNNNNNNNNNCATTATGAAAGCCAGCAGTATTATTTGTAGTTTCATATGATTTGAATCCTTACGATGTGCATTAATTGCTTTTAATGCAAAAATCCATTTATATTCTCTTAAAACTTATTAATGAGATTTTCCATTTTTGTAGCTCATCAGACT
>146617 NS=60 contig=overlapped:73
AAATGAGGGAGATTCTGACAGAAACACTGTGAACTGTGCCATCAGTATTGGCCCCTCGTAGCATCATCAATAGATTTTCATTTCAGGCATTTCAGCTGCAGTTACTGCAGCTGAGGCAGGAGGATCAGAAGTGTGAATGTAGCCTTGGTTACATAGGGAGATTCTGTCTCAGGAGAGGAGAAAAGAAAAATGAAATGACACGCATGAGACT
>146618 NS=73 contig=overlapped:91
TGGTGAAAGCGCAGAGTCTGAAGTCAGACTACTATGTGGCCTTGCACAGGTTACTTAACCTCTGCACGCCAGTTTCCTAGCCTGTGAAATGAGAATAAGCAGAATTCCTGCTCAGGGGTTAAAGGTGCTGTGTGGTAAGAGAGCCGGAAACACTTTGCACACAGGAGACAGGAGCCATTACTGTCACCTGACT
>146619 NS=33 contig=overlapped:112
TTGTGAAAAAAGGAGATGAAAGGCGGATGAATATTCAACTTTACAGTCCATGGGTGACCTGGATCCAAACTGTCCCAGCTCATAGGTTTTTCCCTGTGGCTCAGGAAGTCTCAATGTCAATGTTCCGGTTAAGCTGCCCCTCCATTCATCCATTTTGCAGTTTCATTCGACT
>146620 NS=108 contig=overlapped:92
GAATGGAGGGAACTTCAATTGAGAGAAGTATTCCATCAGATCTGGCTGTAGGGCATTTTCCTAATTAGTGATTGATGGGGGTAGAGCCAGCCCAGGTATAATGCTGCTATCCCTGGCTGGTGGTGCTGGGTTCTGTAATAAAGCAGGCCGAGAAAGCCAAGAGGAGCAAGCCAGTAAGCAGCACATCTGACT
>146621 NS=89 contig=overlapped:73
TCATGAATAGGACTTAGATTTGTGAGGACAGTGGTCATGTTTCTTTGTCTCCACTGGTCCTCTTCTCTGTCCCTCAGGCCTCCCTCCAGAGAAGAATGACTGCCAAGAATTCCTGTGTGACAGAGTTCATCCTTGCAGGCCTGACAGACCAGCCGGGACTCCGCATGCCCCTCTTCTTCCTGTTTCTAGGTTTCTACATGGTCACTGGACT
>146622 NS=116 contig=separate
CCATGTGTCTGTCGGACGAACACACACAAAATGTGGTCTGCACACATGTCTAACATGTGCTCCAGGTGTGCAGAAGCACACGTGGCACCTGAGCTCTGGGGAGGCAGAGGAAGGAGCAGGAGCTCAGGGACAGAACAAAGNNNNNNNNNNCATCCGGTTTCTCAGGCGTGTGGGGTTACGGCACACACTGCAGCTATGCCGGCAGCTTTCCCCTCTGTGAAGCAGACAGATGCAAAAGCCCCAGCAGTGACTCTGCAGCCTCTTGCAGGAAGTGCCTGGAGCCATCACACGACT
>146623 NS=112 contig=separate
CTATGAATGTCCCTCTTCTCTCTGAGTCATTCGTGTTTTCTAGCTCTGTTGTCAGAGAATAAATATGGTTTAACTTAAAACATGAGATAAGAGTGTAAAAGGGAAAAAGCATCAATGAGAATAAATACAGTCAATGAAAANNNNNNNNNNTCGATGTAATCAGCATTGATGCAACAGTAAAAATGATAGCTTGGAGACAAACAGGTGTGTTTGAACTTGAACTAAGGGATATGAAAAATTATTATTTTGTCAAAGGTAAAATAAAGAAACAGACATTTATACATACATTAGACT
>146624 NS=106 contig=overlapped:73
ACATGAAGCAAGGCCAGGATTGGGCCGAATCATAATTCCAGTGAGGTCCTCTCACAGCAGGTGACACTCACTCACCGTAGAGTATTGCTCAGACACACAAAGAAGAGAATCTTGTCATCTGCTGAAAACAGATGGTCTGTGTGACACTGCACCACACAGGCATTCATACTACCACTGGCAAGTACAGGTAAGGTGTAAGATCTCATTCGACT
>146625 NS=117 contig=separate
TGGTGCTGTGAAAAATGAATGAGAAGTGGCAGCCTAGGGACGTTTGTGCAAGAGCCTCTCTGTGTGTAAGAACTGAGTAAGATTTCCTCCTCAACAATAACATAATTCAGCCAAGGCTGAAAACTGCACCTCATGTGTACNNNNNNNNNNCATGTTCACTGCGTTCTCCATCTAGGCAAACAAGAAAGTGTGCATCAAGTGAACAAAAGAGAGAAGGGAAAATGGCTAATATGATCTGTGCTCACTTTTCAGAAATACATCACTCAGAGGTTCTGCTCCCCCCCACACACGACT
>146626 NS=99 contig=overlapped:120
GTATGGGGTCATGCCCTCGGGCAGAGACAACCTTGCAGTGGCTGTACTTCTAGAGAAAAGGGATTTACCCCATGCTGGAATTTTAACTGCCCTGACCTTGTGCAGGTCTTGAATAGAACCAGAGCTGCTGTAGCTTCATGTGCACAACAGTCATTCACATGACT
>146627 NS=66 contig=overlapped:118
GGGTGCAGCCACCCTCAGAAGCCAGAGGATCCCTTGGAGCTGGAGTCACAGACAGCTGTGAGCCATCTGACGTGGCTGTTGGGGATCAAACTCAGGGCTCCTGGAAAAGCAGCAAGTGCTCTTCACCACTGAGCCCTCTCTCTAACAGCAGCCACACCATGGGACT
>146628 NS=98 contig=overlapped:84
ATGTGTATATATGTGCGTATATACGTACACATATGCCTGTGTGTATTTGTGTCTATGCACAAACTGGAGGACCAGAGTAAAATTATTAAACATGCCGTACTAACCGCAGCTCAGCCACCAATCAGGCTGTATGAATTGGAGCACTCAATCTAAGCTCTTCCACTTCCCCTTTTGTCATGTGCTGTTTGGGGCACAGGACT
>146629 NS=50 contig=separate
GTGTGGTGTAGGGATGAGTTGGGGGGAAGCGAAGGAGGTAGCAGGGGAGGGGACGGCAGGCTTACCTGGGCCAGCGGCGTCCTCGGTGGCGCATCGGAGGACCAGGCCACAGACTAGCTGGGGCACCACCCGGCCCAGCANNNNNNNNNNCACTGGCAGATGCCGCCCACCACCAGGGGTACCACGTGGCACACCTGGGACACAGCCACGGCCAGCACACCCTGGGGTGGGGGTGGACAAAGGACACATGGGACCTTCCTCTGGCAGGCGGGTCTCATTTGGGCTCATCTGACT
>146630 NS=97 contig=separate
TTGTGTTGTAGCATAGCAGAGGCTTGGGAAGTAACCCTGGGTTAAAAGCATGAACATTCTTTGGGATGAGCTTGGGGAAAGGCAGAAGCTTTCCACGAGGTAGGACGGAAAAAGCCCGTTTTGGTCTTGATTTTTAGTATNNNNNNNNNNGTATGATTATACATCCTGGAAGAGAGGCAGCTTCTCTCTATCCAGAAGACTGGGTGTATCTAAATCTAGCACAATGGGAAACGAGTTTTAAGTTTATACTTAAACGACAAAGCAAAGGAGATTTGAGCTTGGAACCATGAGACT
>146631 NS=88 contig=overlapped:86
ATGTGACCCTTGAGCAAACAGTTTTACTTCCAGAACTGTATTCTAGAGAACTGTCAGCTCTGAGCATGAGTGCATTCATGCTCAAATGTTTTTATGGTAATACTTTATCATAGAGACAAGTTTGAAACTATCTCAATTCTTAAGTTTGTGTTTCGTCACAGATACAAAGGGTCACGTTAATTTGGAGCACACTCGACT
>146632 NS=92 contig=overlapped:69
TCATGCCCGGCGAGGGAGCAAGTATTTCCGATGTCCCAGAGCAGGAAGGATTAAGTCAGCTAAAGTTTTCGAAACTTCTGACCAGAGGCCTGACATGAGGTTTCTCCCATGCCCTCCAGCTCGTGTCCCCGAGGCCAGGGGCAAAAGACGAGAGGGGCGCTCAGTCGGCGGGCAGAGCGAGGGGAAATTTGGGGCAGTCTTGCCCGCACCGGACT
>146633 NS=10 contig=overlapped:5
TTGTGATATACTTCTGGTTCTTCGATTTACTTCCATTGGTCTACCTGTCTGTTCTTACGTCAATACCATGTGGTTTTTATTATCATTTCTCTATAGTACAGCTTGAAATCAAGGATGGTGATACCTCTCAAAGCTCTTTTCCATATGAAGTTGAGAATTGCTCTTTTCAGGTCTATAAAGAACTGCATTGGAATTTTCATGGGAATTGCATTGAATCTGTAGATTGCTTTTGGTAAGATGGCCATTTTTAATATGTTAACTCTACTGACACATGAGACT
>146634 NS=49 contig=overlapped:47
AAATGGATGAAAGCATTCCATGGCCAAAGTCCAGACTAAAAACCAACGAGAAAGTAAGTAAATCATGAGCATTTGCTTTTCTCTGCTTGTTGACGACAGATGCAGTGTCACTGGCCAGCTGCCTCATGCCACTGTTCCCATAATGTCTCCATCAACAGAAATCATACCTTCAAACTATTAGCCAAAACAAACCCTTTCCTCCTTAGGTTGTTTTGTGATGCCTTTTGCCATAGGACT
>146635 NS=118 contig=overlapped:6
AGATGAAGCACTTACTAGAGCACTTTCCAATCTGGATGAAATATGAAAAGATGCTAAATCAAGGAAGCCAGTCACAAATGAACACACAACTCCACTCATGCTAAATTTTTAGAGAAGCAGCAGAATCGTTATAGGAGGACATTGCTCTGAACTGAGTTCCTTTAATGGACTCCAGAGGTACATTAAACATTAGTGCTACTAAACTAAAATGGAGTCACTCCTGTTAAATGTCAGACCAGACAGAAGGCTCCATGAGTAAGCTGCTTGCTACACAAGACT
>146636 NS=66 contig=overlapped:102
CCATGAGTTGTGGTATAATGGAATTCAGACTCCCTCCTTCTATCTTTTATTTAGTCATTCAAAAAGCGCTACTTCCAATTGACTCAGCTGCCAGACAACTCCTACATTATGAACTTTTACAAGGATGAAAAGATATCCAAAGAACCTAAAGGCTGCATCTTTTTGGATTCCTGCACAGGACT
>146637 NS=125 contig=overlapped:22
TGATGGCTCTGGGCCTGGAATGTGGGGTCACTGAGACTTAGTGAGCTTGATCCAGGCTAGGGGGTGGGGTGCTTGGCAATACCAGGACTGTCAGTCTCAGCCTGCTCCATGAGCAGGGAGTGAGGAGGGGTATTCAAGAAGGGAGTTACCCAGCATGCCATTCTCCTGCCCTCAGGAGGAGAATAACCACTGTAGGCCCTTCCCAGGGAGTAGCTCAAGCTTCCAGGGTAGAGTCTCAGGCCCGCTTTGCCGCCATCAGACT
>146638 NS=71 contig=overlapped:105
TCATGAGGGGGTGTGGAGTTTGAGACGGACATCACTAATTTGATTGGAACAATTTCAATAACAAGAATCAATTAGAGCCTTAATAAGAGTGCAGGTGGCTGTGGTAATTTCTTTCTAACCGTGTCCCTGACTCACTAATCCAATAATTATGTCCAATCTACTGAATTTTCCATCAGACT
>146639 NS=127 contig=separate
TGATGTCTGTGGCAATACACCAAGGGCCATGCTGGGCCCATGGTCCTGCTGCAGGCAGAAGACGTGTTGATGTCTATGGCCTCTGCAACCACCGAAGGCCATCATGGTCTATGTTGCTATGTGAATTTATGTTTATGTCTGAGGCCTGTGGAGCCGTGTTGATGTTCTTAGTCTGCACCGCGAAAGAGAGCCAAATGTGGTTCATGCTGCAGCCAAGGACTGTGTTTCTGTCTGCGGCCCAAGTTGCCATCAAAGTCTGTGGACTGTGCTGCTGTTGCCTGAAGCCATGCGACT
>146640 NS=58 contig=overlapped:100
TTGTGCTGCCTGACAGCTACTGGCCACTAGAGGGCAGACTTACCCCACACCAAATTTAGCAGGCCTGTGAGTGGGTCTGTGGTTTTCCCCAACCCCTGTCTAGTTCCACTCAGAACTGGAGCAGTGTATCTGGTGGCTTCAGACCACAGTGGCTTCTGGATTCCGAGGTCCCTTCCACCAGACT
>146641 NS=108 contig=overlapped:19
CCGTGGACTTCTCCCGGGCACTTCCCCTTAACGGGTGGGCGTAAGTAGAGGCAGAGGTGGCCAAGCGGGCAGCAAAGGGTACAGCAGCCAACAGGGAAGCTGCAACGGAGCTATGGCGCAACTAGCAGCTGAAGCAGAGGAGGCACCCCGCAGTGCACACAGCTCACCTGCATACAGTGCTGCCTGCTCCAAGCACAGATCTCCCTCCTTGATAGCTGAGGCTGAGGGCACTCAAACCCCCCGAATTTCCCTCCCACACGCGACT
>146642 NS=112 contig=separate
ATATGCTGGAGTGTCCTTGTTGCTTCATGCTCCTTATGGCAGAAACCAGCCTCTTAAAGGCTGACTGGTCAGCAACAATTACTATGCAGCCAGCTCAGCTCTGATGCCAGAAAGAAAGACAAACAGGGCTTAACTGGTATAATAAATATTGCCTTGGGCTGAAAGTAGTTACATCTGTGAAAGATTTATAAGTACAGTGAACATAAATTAACTGTCCAAAGAAAATGAAAAAATATAGATGTCTACATAATTTACTAGCAGACCACCTTTTGTCATTTCAGAATACACTGGACT
>146643 NS=32 contig=overlapped:9
TGATGGTGTAAGGTGAAATCTCAGGGTTGTTTTGATTTGCATCTCTGATGGCTAAGGACGTTGAACATCTCTTTAAATGTTTCTCTGACATTCTATATTCCTCTACAGAGAATCCTTTGTTTATCTCCGTATCCCATTTTTTTTTTCAATGCAGTTTATTCAGGAACATTGAACAATCCTCGGACCCCGGGGAAAGCCAGCCCACAGCTTAAATAGCCTCTGGGTAGCCAACCCAGGCGTGCCATGTGAGCAATGCAGATAGGTCCACATGACT
>146644 NS=114 contig=overlapped:107
GTATGGCCTAAAAATCTGTGCTTGCCTAAGTCCTCCCTCAGGTGGTTCTCCGCATGCTCAGGTGTAAGGACAAGGTGAAAGAAACCGTACGGAGCAGAACAGGGCAGTCCACATACTGATCCTGACTTGTTGCGTGATGGAGACTCAAAAGCACTATTCTTGAAGCACCATCCGACT
>146645 NS=2 contig=overlapped:43
TAGTGAATGAAAACATAAACAAGACAATTTAATATTAAATTCTCAAAGAGAAGGAAACACAAAAATTTCCATGTATTTATGGTTTAAGGGTGAGGAGCAGTGTTAGAACACAGTGTGCAGAGGACGGCAAAACCCACAGACATAAAACAGAAGAGAAGGTGGAGAGGGGAAAGTGTTCTAGTACTCTCTGTGCATCTCTGTCTCTGACAGGTTTGTTTCCTCATTGCTCACATTTGAC
>146646 NS=20 contig=overlapped:94
TAATGGACTAAACCTCTAAAACTGTAAGCAAGCCCCCAAATAAATGTTTGTTTGTTTTTTATAAGAGTTGCCTTGGTCATGGTGTTTTTTCACAGCAATAGAACAGTGACTAAGACATTTATCTAGCCATTTTCCTCCAGGTAACGATAAGAAGGTTGTGAGTAAGTTGAGATAGTTTCAACATCAGACT
>146647 NS=113 contig=overlapped:102
GTATGCCTATTTTTTCTCCCTTTTACTAACACATTTTATGTTCTATATGAACAAGGCAGGAAATTTTTAAAAAGACTGTTTGGGCTCTTTGTATCTTGAACTGTGTGTGGTACACTGTAAAACTTGAGTGAATGAAGATGTAGCCCAGGGCAGTTCAGAGTCCAATTGGGTTACATAGGACT
>146648 NS=116 contig=separate
ATGTGTTATAAGGAGGAGAAACACACACCCTCACAGTTGGTACATACACTCTATTTCAGGCAACACTTGCATACATTGTGGTTATGAAAGCCACTCAGGAGGTGAACTGTCTTCGGAGAAGATAAGAGGTCTTGGGATCCNNNNNNNNNCCAACTATGTGAACCTAACACTCTACAATATTGGAAAAACTACAAAAATCTAGACATTTTCCTTTATAGTCCACTGCAGGACTGGCACAGGATAACACAGAACAATTGCCTAGGAGTTTGTATGGTTGGGACATACCACAGGACT
>146649 NS=89 contig=overlapped:87
AAGTGTACTTACACAGACTAAGATGTACTGGTGATAGTATCATTTGCTGGATCGCCATCATGGACGCAGTCTGTAGGTGGCAGAGGATAGTGTCTCTGGAGAATAAGCCGCTACAGTGGGCCCAGACATTTTGGTCAGAAGAACTCTTCTCCCAGCTAAACGCACAGTCGATGCTCTCATTAAATCTCCACTGGACT
>146650 NS=124 contig=separate
ATATGCTTTCTTTTATATGTGGGAGGACTACTGTGATGTACAAAGACTTCACCAAATTGAATATCTTCAGAGGGGTTCTCTCCAGAATGACTCTTTTTACACCTGCAAAGATAATTGGCACATATGAAAGCTTTACTGCACCANNNNNNNTTACACTGATGAATCATTTGTCCATGTCACTTAAGTTTACAATTTGGTGTAAAGGTAAAGAGGAATTACATCTTGAGTTTTCATCACTATTTTTACATTCATGTTCTTTGCTAGTGGTTGTTTTGCACATTTCAACATACGACT
>146651 NS=32 contig=overlapped:74
ATGTGCCTTTTACAGTTAATTGAATACCTTGAGTATGTGCTGTGCTAACTATAAATTACATTGAACCTGGTTGTCAGCATGTTCACCAAGAAAAGAAGGTGAACATGAAGACAGGGAGTGACAAACTGACCTTTTTCTCATGAATGACTGAACCTTGACCCATGAGGTAGGATCCCTGAAAGACACATAGCAAGCATATTCCACCAGACT
>146652 NS=117 contig=separate
CCGTGAGGCCTGGTAATGTGTAGGCTGTGCTGCCTGCATGTACTGTTGCTTGCCTGATGTCTGAGTCATGATGTGCTATTTTCCACCTGTTTACTTAACATGAAGCCCTGTTGGCTAATTGAATTCTGATCTGAACACCAAANNNNNNNNNNCCCATATGTTTAAGGTTAATGACCATCTGGTCTCAAAAAGGCCAGGGGGATCATAGGATGTGTGGAAAGCACATTGAAAGCAATCTCTGACAACTTTCCAGACCTATCCAAGAGCTGATGGCTCCTCACTGAGGCCATAGGACT
>146653 NS=57 contig=overlapped:95
TGGTGGGCATCTGTAACTCCAGCATGGATAGCAAGGATCATCTGGTCCGGATGATCCTTAGAGCTCACTGGCCAGCAAGCCTAGTCTAACTGATGAGATTTAGGTTCAGCAAGAGTCCCGTCTCTAAAATAAGGTGGAGAGCAATTGGCAAAGATACCTGAAGCAAGCTCTGGCCCTCACCACGAGACT
>146654 NS=115 contig=overlapped:102
AGGTGTATATCAGAGCAAGATAGAGCCAAGACTGCTGGGACATCACAGAAAAAGTGATGGACTACATTGGATTTACAAAAAGAGAGGCTGAATATGTCCCCAACGTGAAAAATGGCATTCAAGAAACCACAGACATAACAGCCAGTGTTCAGACAAACACAGACACTTCTTGTCATCCGACT
>146655 NS=95 contig=separate
GAGTGTTCCAAAGGTCCCCATGAGCACAGGACTCCCGACTCCGTTACTATGACAGAGGTGGGGGAGGTGATGGAGGCTGCCAGGACAAACTCTGAATGGGTACTCCTTCCATAGCACCCGAGGGACACATGCTCTGACTGCATCCCTCTTGGAAGTGGTCCTCCTCAGGTACCCACTACCCAGAATCCCATTGGTGCTGAAGGATGCAGGTCTCTAAAGAAGCCTCCTTCGCAGTTTTCTTCCTTCATTTTGAAGGTGCCAGGAATCCCTGGGCTCTCATAGTGTCACAGGACT
>146656 NS=8 contig=separate
GCATGCTGTGTGTCCCATATGTGCACCCGACGTTCTCTGAGGAGCAGGCTGCAGTACATGGGTGTTGCGTCACTCTGGGGACCAGATCTTAAAGTCAGAATGTAAAATGAAGGTACGGTGGGCAAGAGCCACACTGAGACNNNNNNNNNNAAGGAAGTGGTTCACTGAATTACCCTTGCTTTGAGGATGGTCCTTTTCCCTTCTGTATCCCTCTCTAGTTTGTGGTAGCAGGAGCCGGCAACTGCGTTTGCAGTGTGACACTGTGCAAGAGAGATGAGACCTGTACATGGGACT
>146657 NS=15 contig=overlapped:45
TCATGAGGACCAGAGTTCAGATGCCTAAGCATCACATAAAAACTAGTCAGGTGTGTAATCCTGTAATCTCAGCACTAGGAAGGCAAAGACAGAGGATCCTTAGTACAGGATGGCTAGCTAGACTAGCCAGACTTGAGGAGCTCTGGGGCAAACTCTGCCTCAATTGAAATAAAGTGAAGAGCAATCCGGGAAGACTCTGAGAATTCATTTTGGGCCTCCACACATGTTTACATGTGACT
>146658 NS=117 contig=overlapped:81
ATGTGATTGGCCTGACCTTCCGCAGGGACCTGTATTTTTCTCGGGTCCAGGTATACCCTCCTGTTGGGGCTGTGAGCGCCCCCACCCAACTGCAGGAGAGCCTGCTCAAGAAACTGGGAAACAACTCGTATCCATTTCTGCTCACGGTGAGCCTTCCTTCCCATGCCTGCTCCCCTGCTCCTTCAGCCACAGTACATTGGACT
>146659 NS=127 contig=separate
GTGTGCGTTTCTGAAGATAAAGAGTAAAGCCTTACTCGAGACAAGCTCCAACACTGGACTCCTGTTTCGCCTGAAGGTTTGTATTTGAGTGAGTTGAAGACTGCGCCCTGAGGCTTGCTGGGACATCTTTACTGTAATACNNNNNNNNNNATGCGGTGAGTGAACAATAGTCGTGCTTCTTCCTTGGGAGGAACCACCCACGGCTCAGCTGCGTACTTTCCTTGCTGCTGTGACAAAAATCCCTGACAAACGGCTGATTTGGGCTGGTGGCTCATGGGTCTATTCCATCGGACT
>146660 NS=84 contig=separate
TGGTGGGGAGTATGGAGGCATGCAAGCAGACGTGGTACTTGAGAAGTAGCTAAAAATCCTACATCTGGCAGCAGAGAGATCCAATAGGCCTAGCTTTTGGAACATCAAAGCTAATCCTTCTCAAATAGTGCTTATCCCTANNNNNNNNNNTGAGAACCATTCTTATTTATTCAAACCAGAAAAAGGGTCATGGGGAGAGACTTTCAAGGGAAGGTTCATAGATCACCAGACATTGAAAGCCAATGCTATTGTTCTTAGCTGCCCTCTAAAACTTAATATCAGGACCATATGACT
>146661 NS=25 contig=separate
ATGTGGGTTTACTGCATCCTTTCACATTTGTTAAGAGTTCTTACAAGTACAGAGTTCAGCCTTTTAGCCAGATCTAGCAAGCCTTAGTGGCTTGCTTTAACTTCTCTCACCTCCAAATGTGGCCTTGCAATAGTGAGTCTNNNNNNNNNNATGAAGAGTAGGCTGGCATCTGCGGAGATGGCTTGAAATATGTGACTCAACTGCCAAAACCTCTGCAGATATCAGGAGGTGGATTATAGCATGAAGGAGAGCTGGCTGATGGCTTGGGGACAGCTGCCAAAAACCCACGTGACT
>146662 NS=131 contig=overlapped:92
TTGTGCAACTTACCAAAACTGCCTTCTGAACTTAGGCTCTCTTATAGAGATGTGGTACAGGTACCTTGTTCTCACTCAGGGGTTGTTCTCTATGATAGACCACTTCCGTAGTGAGTGCAAGGACTCACTGCACTGTAAACAAACAACAGAACAACCTACAGGGAAGTATGTTAGGGACCTTCTCATTGGACT
>146663 NS=127 contig=overlapped:98
GTATGTTCATGCATGTCATAGCCATAGGTCAGGCTAAGGTGTTGTTCCTCAGGCTCTGTCCACTGCCCTTTTTAGGGTTTCTCAGGGGTACCTGAGGTTCACCCAAGTCAGTGAGAAGGCTGACCAACAAGTCTCAGGGATCCTCCCATCTCTGCCTCCCCAGCACTGGGATCACAATTCACCAGACT
>146664 NS=110 contig=overlapped:117
TAATGGCCAAGATTCAATGTCACTTTGGAGGCAGTGTAATTTATGCTACTACTTCTGTTCCAGAGATTTTAAACAAAGGCAGGTAGTTACCGCTGTGCTTTCTGTAGCCTAAATATTGTTTCTGACTTAAAATGGTTGATTTCGGTTTAGTCTCTACACACTGGACT
>146665 NS=82 contig=overlapped:70
TCGTGGCATAGCGGATGTCGTAACCGCAGTAGAGGCAAAGGGAGATCAGAGCGGGGCGATGGAAAGACAGCAGTCCACGTGGTGTGTGCAATGGCGCTGTGAAGCAGCTCTGTCCTCCGCCAGCCTTGTAAGTGCATTCTGACAAGAGAGTGCTGAATGGCTCTTGCTGTTTACCGCACAAGTGTTTTTCAGCTCTTTAATTACACACTGGACT
>146666 NS=132 contig=separate
CAGTGAGAAAAGTCACCTACCTGCAGTGAGGCTCTAAGCAGTTTGCGTGGCCTGTTTCCTCAGTGTGTGAACTGGGAATGGCAGCGCTGATGTCAGTCATTTCATTGCTGTAGACACCCAGTGAGACAACAAGAGATGCACNNNNNNNNNNTGGGCCTGGCCTAGGGTAGGCTGTTCCTGGGTGTCAATGAGACAGCTTCAGGATGGAAACGGGACTGTCTCCGTGGGGCCAGGGTGGCTGTGGCTCTATGAAGATGCACTTGCTGAAGGGCGCTGCGTGCCTTTGCATACGACT
>146667 NS=125 contig=overlapped:98
CTATGCTCACAAACACTCCTCAAGCTTCCTTAAGAGCCTGCAAAAATTTGCCAGTAGCTGCTTCATCCTCAGACACTGAGAGGGAGAGCTTCAATGAGACAGTCTCTGCAGCCGTATGCTTCAATGAGGGCATCTCTTAAACAGCTCTACATCTACTGAAGATAACCTAGAATAGAACATGGGACT
>146668 NS=93 contig=overlapped:94
GCATGCTTCACTTTTTGCATAGGTGCTGGGAATTGAACTTGAGTCCTCGTACTTGGATGGCAAGGATTTTACCAGCTCTCCTGGCTCCCCTCTGTGTACTTTGCAATCTAAGTTGATTATAGGCTGTGAGGGACTCTTTCTTGAACTGGAGGTGGAGTGATACCCGCCCTTCTGTCATCTACACAGGACT
>146669 NS=76 contig=separate
GAGTGAAAACTCCTGCACTCTGACAGAGATCTAGTTTACCCCCATACAATCTTTCTAAAACTCCTTTGCGTGTTTGTAGAAGCGGTTGCTATACGAGGCGTCTTGTATTAGTTGAGTGTCCATGTGCTTTGATCATTTTGNNNNNNNNNNTAAAATTTTGCTTCTCTGGCCAATAAGATGACAGTGGAGGTAAAAACACCAGTGTTCCAGTGAGACATGCTGAGTTCAGTCTCCACGAACAGTGAAATGATAGGCGAGAAGCGATTCTTTAATTTTGTCCTCCAACATCTGACT
>146670 NS=63 contig=overlapped:79
GGGTGTGTGGCATTTCAAATCCTGGTCTTTGATTCCACGGACCACGCCTTCTGCATAATGGCTAACTGATCTTCAACAATCTAGCCCCAGTGATGGCATGGTCAAAGGAGTCTTTTGTAAGCTACACTAGGAAGGCTGAGTTAAAATAACTGTGATCATACCCTTAGCTTGTTGACTTGAGTTTTCTTCTGTCTCACATTTGACT
>146671 NS=79 contig=overlapped:108
ACATGCCTACAGGCCAATCTATGGAAGCAAATTCCCAACAGACACTCCTGCTTTGCAGGTGTGCCTGTGTTTGTGTCAAGTTGAGAAAAACTATGACAAATGCAAGGTTCTTTCTTGTTGCCTATAGGCAAGTGATTTCACTTCTCTCAAGAAAAGTTCCTACTTTGCATTTGACT
>146672 NS=113 contig=overlapped:8
ACATGGAGACAGTAAGCAGCATGAGGATCTTCACATGTCTCTAATCCCAATTAGGAACTGGTAAGAGCAGTTTGGAAGCACTGAAGAGCAGCCATGGCTGCTTCCTGGATTCAGTGTGGTGCGTGACTTCTTTTTGAGCTAGCCTTGTTTACGTTATTTGTGCATGCTGATATGCAGATTACAGACAGGAAGCTGTGAGGATGGTAGAGTCTGTGGCTTCAGGAAGAATCACAGCTCAGGGCAGCAGCCTGTCCTTCATTAGTGGATCATGGGACT
>146673 NS=84 contig=overlapped:83
ACGTGGCATTCAGGATAGTTATGGGAATCTGAATTCAGGTCCTCTTGCATGACAAGTGCTTTACCTGCTAAACTGTCTCCCTAGCCCTAAGTCTCATGTTCTAAAGTGAGGGCTGTGACAGAGAAAGGATGCACTCTGAAATATGGGATGACATCATCTAAGGGAGAACCCTGACTCTACGGAACCTAAAAACATTCGACT
>146674 NS=118 contig=overlapped:83
CAGTGGGCAGAGTGGTTACCACCTCCGCCATAAGTGCCCAGGAGTACCTGTCACATTCCCACACATCTTAAAGGCATTTCACCTAGGCAGGTGGGCCCAGAAATGAGACTTTCCAGGGCCATAGCCACTGTAACGCTTCCACCAGCATCTGCCTCAGGATGACACGACTGAGGAAAACTTTGCTTTAGAGCTCATGTGACT
>146675 NS=129 contig=separate
TAATGAGAGTAAGAAGTTAATACGCTGGAAAAGATGTGGTAAACAGAGCTATTAACGTGATTTCATCTAAGGAAGACAAAAAGGCCACACGCTGGTTATTCAGCTTTCTCATACTGAAATAAAACACCTGAGATAAGAAANNNNNNNNNNGGGTGTCCAGGTTTGAGTTTCGTTGCTCAGCACAGAAAGCAAATGTGAAGAGAGCCAATCATTACACCACGGTAGTTAATTATGTAGTATGATTTCTCGATTTGTGTTTTGGGGGGATTTTTCTATGTGTGCCTGCATCTGACT
>146676 NS=74 contig=overlapped:89
AAATGCATTGTAAAGATAGATTTATGGATGCTGACTCTCAAAAGAGGTGAAAGGCAACTATCCTTATTGCATGGGATAGGGGACAAAAAGTTTTCAAGGCTAAAACACAAAGCAGTACTCTGAAAACTGGAGTAGTTGAACACTGCATTTACCTGGGAGAGATGCTGAAGACTTAAAAGGAGATCACATTTGACT
>146677 NS=112 contig=overlapped:119
CCATGTCTTAGAAAATAAAATGGAGGCATTGTGGCCACCTGGCTTGCCTAGGCCCACAGCACCTGCAGCAGGCTCAAGGTCAAGGCATGGCTCCAGTTTGGCCGTGTATCGCACGCCTAGCTTTAGCAGGTGACCTGTTTTTGCAGGACAGAATCTCATCTGACT
>146678 NS=121 contig=overlapped:85
AAGTGTTCTCTTCCCATTGCCTGACTCTGCTAGACAAGAGCATCTCTCCCGTCTGAGTCTAGAGTATTTCCAGTAATCTGGACTGTTCTGGATTCCTAGGTTGCATCAAGCCTTGCATCAAGATCAAGGCTGAGAGTTTGTAAAGAGGCCTGCTTCCTGCCTCTCAAAGGTCCCAGCTCTTCACAAACCTCATTCGACT
>146679 NS=63 contig=separate
TTGTGTGAGGATGTGTTACAAGCGCCTTAACAAAAATAATGAAGCAGTGCACAGAAAGCTGAGGATGTAGCACAGCACTTCCTTGAAGCCCTGGGGACCAGAGTTCACATTCCAGCAACCATCTGACCATCCCATGCACCCCTGTAGCTCACTCAGCCAAAAAAATGGAAACTTCAGGGTCAGGAGACCCCGACTCAAAGGAACAGGTGGAGAATAGTGGAAGAGGACACAGATCTCCCATGCCCTCTGGGCTCATACATGGAAATATATGACCCCCCACACACACACACGACT
>146680 NS=72 contig=separate
CTATGTATCCACTCATTGTCAGCTGAGTCATCTTCACTGTTCAAATGTTACCCTGCAAGGATCTTCCTTGCAGGCATGAGCTCCTGCCTTTCATTGCCTATGTAAAGCTGACTCCTTCTGTTGAGCGAGGTTTTTTTATGNNNNNNNNNNAATGAATGCAGCTTTTGCCAGGGTCACTAAGACAGTCCCTGCTGCACAGTCAGGGAGTGTGCCTCTCTGCTGTTTCTGGTGCGTTTACTTTTTCCCCCATACACAGCTTTCTAGGGCAGTATCTAAGAAGACTCTCACAGGACT
>146681 NS=111 contig=overlapped:32
GGATGGGTAAGTGACCACCCATGTCATCAAGTAGCTGCTTTAATTTCCCAATTGTCTAAGACTTTATGGATTAAAATTAGAGCACAGAGGTTGTAGGCAGGAGAATTCAGTGGTGTGGGATCTGTTAGAGGAACAGTGCCCATTACAGGAAGATATGGGTGTACTACAGTCTTGACATTGCAGCAGGAGGGTGCACAGTTTCAACAGACACTTGTCACCCTAACAACTTATCACCCTGTTGCTCACAGGACT
>146682 NS=107 contig=overlapped:100
GAATGCTGCAATAGTCCCTGGAGGACACCATCTTGCCAGAAACCATCATACCGGAAGAGTCTGAAGAGGACATCGCCCTGCTGGATATCAGCATGCTAGAAGAGACCAACAAGAACAATATTTTACCAGTCACCTTCACACTGGAAGAGACTGAGGTGGATACCGAGGAAGAAGCCATTAGACT
>146683 NS=124 contig=separate
TAATGCCCCAGGCAAGAAGTGCCCACCCAAGGAGCCAGGATTTCCTGAGAACTAGAAGGCACAGCCACCAGCTTTTGCCTGTAGTGATTAATGATGTTCCGCAGAGCTGAGGAAAGGTGGCTAATTAACCAGAGACTGATNNNNNNNNNNTGATTAAGGACAAGGCAGGCAAAAACCCAGACACAATAAATGTGAATTCTCCATCTTATTCACTCCTTCTCAGTCCTCCCATGCCAACAGAAACCAGGCTGGAGAAAGTCTTACAATCTGCCTCCCTAGAGAAACCATGCGACT
>146684 NS=112 contig=overlapped:96
CAATGGCAGCCTTCACTAGGAAATTCACCGTCATTTGGGATGGCTGAGCGACAGGCATGTGTTGAGTTTGGGTGACAATATATTTCGAAATCAGTGTGTGAGCGTGGACTGACATTCAGGAAGGCTTCAGTACTTCAGTTTATTGTGATCAACAGCTCGTGTGTGTTATGCACACTGCCCATGTGACT
>146685 NS=88 contig=overlapped:91
TGGTGATTTTCTTGGGCGGAGGCCCACAGGCTAACTGCTTGGGCTCCTGACTTCCTGCAGCAGCCATGGTGTTTGTCTATGCAGACATCAGGTTTCAGAGTATTGCAGGTTTAAAGGGATGGCTGGAGCCTCCGCTCCATGTCCCAAAGGCAACTTAGTTGTAAAAAAAAGTACTTTGTTCTTTCACTAGACT
>146686 NS=119 contig=overlapped:9
GAATGTGTGTGGAGGCAGGGATCTTGCATCAATGCCAAACATGCAACATGTTTTTCCTGTCCCTGCCCTCTAGACACTACAGCAATGTCCGTGGCATTCACATTGCACTTGGTGTCATACAAACAAGAGGTGACTTGAACCCTACAGACAGATGCCTGGGGGTTATATGCAAGGGCGGGACCATTTCACTCAAGCCGCTTGGCCCTGACAGTTTAGGCTTCTACTTGGATCCTGGAAATGATCCCATGTGGAGCCTTAGAGACGATCATGCGACT
>146687 NS=116 contig=overlapped:9
CGGTGGACTGTAACCTGGAAACCACATAAGCCCTCTCTTCCCACAGCCGCAGCTGCTTTGCTTTTCATTCTGACTGCAGTGAAAACCCAGGCTCTGTCCTAAGAATCCCAAACCCAGGGCCAGGCTGGGCAGTTGAGCTGTCCCCATGCAGATCTGAGGTATTCGGACTCTCTGTTCGATTTCTGGGTTGTTTGGCCAGTTGCCAAATATCCCATTTTAATTGCTCGAGCCTGTGATTGGGCTGTGCCAACAGGCCACCTTCTTCTCACACGACT
>146688 NS=66 contig=overlapped:115
ATATGGAGTCTTCTACTCCTAAGAGTAGTATGTACCTGCTCTCTGCAGTTTTTTCTAAGGGCCAGTGAGATGATTCAGTAGGGAACCATACCTGTTGCCAAGGGTCCTTATGACCCACATGGTGGAAGGAGAAACCGGCACCTGCAGGTTGACTTCTGACCACACGACT
>146689 NS=100 contig=overlapped:63
GTGTGCACGCACGAGCAATTGCATGCCAAGCGTGTGGAAGACAGAGAGAAACATCGAATGTCCCATTCCGCTCTGTTCCTCCCACCTTATTTCCAAGAGAGCAGGATCTGTCACGGAACGTGGAGCTAGGCTGGCAGCCGACAAACGTCCTGGTCTCTACGCCCCATCCCTGCTCCACCCCCGCCCTCCCCCCAGGACGGAGGTTTCAGGTGCACACGACT
>146690 NS=114 contig=overlapped:27
TAGTGGCTACGTGGCAACCAAATTACTTTTTCATCAGTGGCTGAGACCAGTGACCCAGGGATGTCCTTCAAAGACTAGAAGCCCCAAGCCCAGAAGGAAGAATGATGGCCACAGAGAGCAGGGTTTCCGGGCAGTTTTCAGTGATTCCATGGGTTTTATTTGCAGGGCTGGGTTGGCTGCTGCGTGGCCTAGGCTGGTGGTATGGGAACTCAGACAATGACCAGAAGGCTGCTTCAGCCAAGCGTTCACACTCGACT
>146691 NS=114 contig=separate
AAGTGGCAGCTGCCATAATCATTTCTGAAAGCACACGATGGACAGGACAGGTTCCTTATCAAATTCTCTTCCCCAAGGTCTCACCAAATTGGACAAGTTCTATATTCTGGTTCTTCCATTTGGAAAAACAAACAGATTCTNNNNNNNNNNAGATTCTCTGGAAAGGGTGGAGGCCCTTGGGTCTCTAGCCCAGGCAAGGCCCCAGGAGTGAGGAACAGATAGGCTCTGTGTGGTCTGCTCCTCAAGAGTGGGTGAAGAGTTACACACTGCCTTAGTCAGGCTTTCCACTGGACT
>146692 NS=123 contig=separate
ATGTGCCACATTGTTGGGTTTTTAGATGTGCTGATGACTTTATTCCGTAAAGTTTGGATTCTGTTTTGGAAATACTAGAAACATTCTAGGTAAAACACATCTAACCAATACATTTACAATGCATGTGTCAAGTCATCTAANNNNNNNNNNACTCTGGCGATGTGTAAGGGAACGAGAATAGGAAAGGCGATATTCTAGGCACAAGGCTTTAACCCAGAACCTCCATATAGGACTTAGGCTTGTCTAGAATGTGAACTCATGAAGCATAATATATACGCATATACACATATGACT
>146693 NS=123 contig=separate
GAATGTGACCATATGAGTTTAGAGTTGAGAATCTGAATCCTAAGTGAAGAGGGAGGAGAGATGAAATCCTTGAGTGTTTCACTAGTGGTCCTGTGGCTTCAATTAAGCTGTAAGTTTGGGAATTTCTTTGGGATCCAGGTNNNNNNNNNNCCTGCTCCAGGCTAATGGTAGAAAACACATTTGTTTTTAATCTCTAGTTAGGGGTGGGTGGGCTATTGAAAAAGCATTCTGGAGTGTTAGCATCCCTATTCCTCCAGGTCTGTTTGTCTGACTTTTGTCTTTCTACACAGGACT
>146694 NS=127 contig=overlapped:92
GCATGTTGTTAGCTCTTGTCTGCAGTGAAATATTCTATGTTCTTTCTCAACCCAGATCTTAATCTATACGGCGTGCTTAAGAGGAACAGGCAAGGTTGCTGCTCTGTGTGGTACAACCGCCTCAACAGGAAATGCATTGAAAGTTATGGGGCAAGTTTAATTGTGCCCTGTCTTACCTTCCTGCATGGGACT
>146695 NS=108 contig=overlapped:5
TTGTGTATGCCTCCTGTGAGCCTTTTGGGCCTCAAATTCAGCTCAGGGGATGATGGAGGCCTTGAGGCTGGTAAGGGGAAATGAAGTCTGTGCTGGGGGAAGTACTCATGAAGCTTGTCAAGGCCACATAGAGGCCGGGCTATGTAATGGCTGTGGTGGTTTGCTACACTGTGTTTTAACTGAATGTGCCTTGTTGGAGCAACTCTTCTCATCATGTCATTTATGCTCACCACAGGTGGAAAGGAAGCGCCACATTGGAAATGACATTGTCACCAGACT
>146696 NS=86 contig=separate
TCATGGATCAGAAGGATTCACGTAGTAAAAATGGCAATCTTACCAAAAGCAATTCAATCTGGTTCTTACCAATTTCCTAACACAATTCTTTGCAGACATTGAAAGAGCAATCATCAACTTCATACAGAAAAAAATTTAAANNNNNNNNNNAAGGACTTCTGGAGGTATCACCATCCCTAACATCAAGCTGTACAACAGAGCAATAGTGATACAATCTACAGGGTACTGGCCTAGACAGAGACTGATGGTCAATGGAAACAAATCAAACACTCTGAAATAAACCCACACACGACT
>146697 NS=95 contig=separate
TTGTGTGTGAAATGACCTTACCATGTCCAGCAAACACTGTCTCACTGCAGATATTCACTGCCTCTGGTCTTTCCATACCCTCATCTGCAATGAGACCTGTGACCTGAGGGGAGAAGACATGATATAGATGTCCCATTAAANNNNNNNNNNCAAAATGTCTAAAATCCAAATTAAAAGTAGATTCTATTATGTGCTATTGAAAAGGAATCCCCCCGTCCCCACCGTGGCTTAAATAAGTAAGCACACAGGAGATTCAATATCACTGCCAACTAAGTGATTGTCATTCATATGACT
>146698 NS=123 contig=separate
CAGTGCTCACTCATCGATTGTGACAAGTATAATGAGCTTCCCATACGAACCTTGTCAGCAGCCCACCACGCACACTAAAAACCACACGTGCCAGTGCTTAGCTGTAGTCCCAGCGCTGGGGAGGCAGAAACTAGGAGCGGCCNNNNNNNNAGCAGCCTAGACAAACGAGTGAGCTTCAGGTTCAACAAGGAAATGTCTCAAAAAAGAAGACAAGAAAAAGAAGAAGGAGGAGGAAGAGGAGAAGGTGAGAAGTAACTAAGGAAGACACCTGGTGTCAACTGTGACATACACATGAC
>146699 NS=103 contig=separate
TGATGTGTGTGCAGAAGTGATCTGAGAGCAAAGGCAGTGAAATCACAGAAGTAGCCTTCTAGAAAAACAAAACAAAACAACAACAACAAAAAGGAGAAGGCCAAGCAACCAGAAACCAGACTTGGCCTAGTAGAACAGAANNNNNNNNNNACGCTGATTAAATTACAGCCAACTGCCAGAGATTGACTAAATTGTGTCATCAAGGAATTCTGTAGTGTTGAATGCTGTGTGGTATTTAAATAAATGGGTCATCTGCTAGGGTACAGAAACCTCATTAAAGCTCTTCACTGGACT
>146700 NS=93 contig=overlapped:121
CTGTGAGAGTTGAGGCAAGCGTCCTATCCTTTCTGGGCATGTCATTCCTGTTTCTAAATGTCCCCTTGGTTGCTGATCAGTTAATTTTCTTGTGGTTCCCCCCTTACTGCTGTCCAGGCATGAGGTAGAAGGGCATGGCTTAGGCCTGGCCTACCATTGGACT
>146701 NS=68 contig=overlapped:121
GTGTGATGGGAAAGGTGTCTACACAAGCGTATGTGCATAGTCTCTGTAAACTCCCGTTCTTCTGAGAAGTAGGTAGTCACTTTCACATTGCATAGAGATCCTGGAGAAGTCAGGAAGTATACCGATTAAGAACGAGATGCTCACATTTTGTGTGCATGTGACT
>146702 NS=123 contig=separate
TGGTGTGTCTGTGAATCCTCGGGAATCCGCCCTTGCACTGTGATCATTATCTGCATTCAGCTGTCCAGAATCTCCACCTGGTAGGGAGCAGTTAGGGACTGAAGATGTGGAAGGTCAAAGCATAAGGTTTCCCACACAATTAAACAGTAGACGGCTTTGACTTGTACTGTTTAAGGAGGGTAACAGACAATGTCACTCAAGCGTGTGGAAGGCACTGAGACTGGTCCTGAGAAGACAGGGCTGAGTTCCATGGCTCTTTCTCAGATTCCTCCAAGGGATTCATTTCATTGGACT
>146703 NS=97 contig=overlapped:31
TTGTGATCTCAGGATTGGGGAGGCAGAAGCAAGAGGATCACCCACCAGTCCCAGGCCAGCCAGGGATACAGAGTGAGACCGTCAAAATGAGAGACTCAACCCAGCTCAGTGTTTGCATGCCTTTATTCCCAGCACTCAGGGAGATGGAGGCAGGAGGATCTCTGTGAGTTCCAGGCTAGCCTGGTCTACAAAGCAAGCCCAGGACAGCCAAGCCTACACAGAAAAATCCTGTCTTGAAAAACAGCATGTGACT
>146704 NS=93 contig=overlapped:92
GTATGCTGCCAACGAATGCTACGATGTATCTCTGAGAAATTAGCCAGATGCATCTTTTAAATAGGTGATGTAGGTACAGAAGCATGGATCTGTACTTAGTATTATTCATTTAGCCATATGTCTGAGCTAATCTGAATAGGTTCTCTATTACCTCACCAAAGGAGAATTTTCAAATCAGCATGCCATTAGACT
>146705 NS=80 contig=overlapped:96
CAATGCAACAACAGGCATTTCCTTTTTGTTATTTGCCATGTACTTTATAGAAGCGTGTAGTCAGCATTATCCCATTTAAACTTCATTATATACAGCAACACTCTAACGCAGGTTATCATATTTTGTCCATTTTGGAAACTGAAAACTGAGGCTTGGGTTTGTAATTGCCCTGGGTCATACATCTGACT
>146706 NS=111 contig=overlapped:71
GCATGTATGTATTAACCAGTTTCTATGCTTTTGATTATGGGTGTGATATGGCAAGTTGCTTCAAGTTTTTGCTGCCTTGACTTGCTTGTAACGACAAGCCATCACCTGGAATTGTGAGACAAAAACATAGTTTCTACACAAAGTTGCTTTTGGCAAAGTTGGGATAGTGTTGTGAAGGGTGCAGCTGAGCAGAGCAGTTTACACCATTGGACT
>146707 NS=97 contig=overlapped:94
ACATGGCTGTGACTTGCTGCCTCTGGTTGAGACTTCTGTTCTGTTCAGAAATTCTCCCCTTTGCTGGTTTTGATGGACAGCTGCTTCATGGTGACTCACCCTATGGATAATCTTATCCTGAAAGAACTGAGATCCTCAGTGGAATGTCTTTCAAGGTATTTATTCCCACCACCACCTCCTCAGTAATCATAGGACT
>146708 NS=124 contig=separate
GGGTGCCTGTTTAGGCCAGGCACAGAAGATGTCTGCCAGCAACTTGTAAATGCTTTGTATTGTTATATGCATGTACAACCATTAAGAAAACACAAGATCCCTGATTTATGAACTACCCATGGAGAAAATATTCTCTGTTTNNNNNNNNNNAATAGCAAAAGCATGATTATTACAATGTCCACTGTAGATGAGCAAAGTCCATTTCTGTTTTTGTCAAAAATCTGCATCTTGTTCCCTTTCTTTATCTTCCCTGGAATTGGAACCAGCTCCTTCTCAGTGTCCCTTCATTGGACT
>146709 NS=65 contig=overlapped:116
CTATGCAGAGACTGCATGACCTGCGATACACAACCCACAAAAGAAGCAGAGAAGAGAGAAGACTGCCCTCGAGAAAGCATGCCCTGCACACATTTGCACACTGCCATCCATGCCACTCTTCCTCCTTCTGCTTTATCCTGGACACTTTTTTCTTTTCCTCATAGGACT
>146710 NS=80 contig=overlapped:81
CAGTGTTTTTTTCAGATTATGGAGATTTTTCTTCCCTGTTACATCAGCGATAACAATTAATCTACAAGCCACTACACTCTTCATTAACAGGGAATATGAATGTGTGTGTAGAAAGAATTGTGACCAAAAGGAGAGACTGACACAGAATCACTGCAGCTTGACACCTACTCAGCACAGTTTCCCCGTAGTTTTCTCATCTGACT
>146711 NS=114 contig=overlapped:111
TGATGGTTTGGAAATATGCAGACAAAGAGCTTAAAGAGGACTGCAGCTCTAGGAAGAACGCGACTCCTGCCTGGCATGTGAGCTGCACAAGGCTGGGTCTGTGTCCAGCTAAGGGATTTCCATATCCCCAGCTCCCGAGACCACCTGTGACGGGCCAGGAGCTCACACATGACT
>146712 NS=104 contig=overlapped:111
TCGTGGACCACACAGGGCATGTGACTAGAAGGAAGATGATGAGAAACTGGGGAGGGAAGCCAGGAGAATGGAGACAGAATCTTTGCTGTGTGTTTGGTGTAAAGGCAGCAGTGCCTTCTGTGATAGTTAAGCCAGAGAAAGGAAAGTGGTCCTGGATTTTATGTCACAGGACT
>146713 NS=4 contig=overlapped:106
GTGTGTACTGTTCTTGTAAAGGGCCAGAGCTTGGTTCCCAGCACCCACAACTGCCTGTAACTCCAGCTTCTAGGGTCTGATGCCCTCTTGTAGCTCACTTGCATTCATACCTTCACATATCCACACACATTGATACACACTGACACACACACACACACACACACACACACACGAC
>146714 NS=104 contig=overlapped:88
ATGTGTGCTAATGGAAATGTGGTCTTTTTCTGTGGTAATAGTATGCAGCATTACATTTCTAATGGTCACTTGCACATAAGCAGAAACACAGCTGTCCAAGAAAATATAAACAAGAATATTTCGAGCCTTACTGGTTATAATGAGCAACGGGGAAAGAACCAAAATATTGTGTGTAGAAATAAAGATACACAGGACT
>146715 NS=124 contig=separate
GTGTGGATTATTAGCCCTCGGGATGCACTTGGGCAGGCCAGTGCCTGTCACTTGGGCTCTTAGCTTAATGTCAGTGAGCATCGTATAGGGCAGTTCAGCTCATCTTCAGGACGTTCTTCCTCAACCCTGAAGAGCCAGCGNNNNNNNNNNGCTCACAGCTAACTCTGTGTATGAGATAATACACAACTTGACATTTACTTGTGAATTTGTTCCCAGCAGGTCAGAGTTAGAATTTGGGATTCTTTCAATACCGAAAGCCCACATACTATGAAGGCTCTAGTGATTCATTTGACT
>146716 NS=132 contig=overlapped:28
AGATGGGGAGGCCAGGGATGGGGTGGCAGCCGCTTGGGTCCTCACACGGACACCATCAGTGACCTTTGGTTCATAGGAAAGGACCTTTTATTCTTGCAAGCGCTACGTGTTTATCATTTCCAGCCTATTTTAGAAAATGGCCTGCAAGGAGGCATTGGGGGCTCATCAGGTATGTTGGGTAGAGCAAATAGGAAATTTCCTTGGGGCTCTCGGCGTTCTCAGGCAGTCCCTTTTAGGGCTGTGGTGGGCATCCGACT
>146717 NS=73 contig=separate
CCATGAAGCCTTGACTGCTTGTTATAGAAGAGTGTAAAGTATTTTGATCAGATGATAAATCTTGACTTCCAAAGTAGATTTACATTTATCAAGCCATCCATCAAAAGCTACACATGAGGCATTTGCTTTCTGTACAAAGANNNNNNNNNNAATATGGACTGTGTTATTTTGTTATGCTCTAAAATATTCACAGTTATATAACTTAGTTTTATGATGATGTCTTCTGATGGGAAGAGAGAGTTGCAGCCAGAGGTGGCAAGGGCCAGAAACTTCACACAGATTTAACATGAGACT
>146718 NS=46 contig=overlapped:11
GTGTGAGAATGGCAACTCTCAAACAGTACGTGCAGGCTGCGAAGAACGAACAGCAACAGGAAACGCAGAGCCAAGATTGCTGCATAATTGCCCAGACTGTGCACTAAGCAGCTACAGTCACTTACGCTATGATGTGCACGGTGCTGACTGAGGCTGAGCACTTGATGTCCCTCCTTGTAGCCTCAGAGTCTGAGAGATTGTTAACTAAAGCAGCGACAGTGGCTTAGCACAGCTTCCAGCAACGAACGCAGCCCCTTTACAAAGCACGGGACT
>146719 NS=126 contig=overlapped:22
GGGTGTTAGAGAGTGTGTCTTCAGCTTAGAATCTGGTATATACAGAACTGTAGCTCATAAAATGGCGTCTAGTCTAGCTGTGCAGACATCCCAGCTTGCATGCTTTCTGTGCACGGCCCTTACACCTTGGAGCAGGTCTGCAAACTGTTCGCTGAAACTTAGTGTAGTTTCTAGGAGAGACCTGATGTTGGATATTTACAGAAGTGGGTTTGGTTGGAAAGTCTGGAGGCAGAGTTTTATCAGGGGCTAAACACATGCGACT
>146720 NS=120 contig=separate
GTATGGAAAATACTAACGATGGGAAGTTTCAAGAGAAAATCAAGTTACTTATAAAGACACAGTCATTAATACCAGGAATTTCTCAACAGAAACAGGAAAAGCCAAATGTCTTCCATACTCTAACAGAAAGTAGCTAGTGANNNNNNNNNNAAGCCTGATGAGCTGAGTTCAATATTCAGAACCCACATAAAGGAAGGAGAAGAGAATCAGCTGTGGCCAACACATGTGTACTTCGTCATGCATGTCCACCCAGACACACTTAATACAAATGAACACACATATACACACAGGACT
>146721 NS=90 contig=separate
GAGTGAGCAGCTATATCTATAGCAGCTGAGTATTAAGTAACTGCTCATTTTACGTCCACAGTTAGGAAGCAAGGAGAGTGTTCAGCTCTGTGCCCAGGAGCACAGCCCATGGACAAATATCAACCAGATTCAGCATGGGTCTTCCTTGTAAAATTAAAATATCTTCCTAGATATAGCCAGAACTATGTGCTTATGGTGAATTGAAAGCTCATCCAATTGACAATGAAGAACAACTACCTTGAGTACTATGAAGCACAAATAATTATGAGTTGTCTTTTTGATACTCACAAGACT
>146722 NS=68 contig=overlapped:69
GTGTGTTCATGCTGCTGGACAGTGGAGCCTGTTATACCCATTTTATGGATAGAAAAACAAGTGGGCCGTCCAGACTTACAGGAATCAAACCCTTAACTGCCTCTCTGCTTCTCTTCTTGTCACAAGGAGTCAGGACCTTGCAAGCCTGTGCACCCTTCACCTCTCTGAGTAGAGCCTTGCTTCCCAGAAGGTCACCTCCTCCCTACCACATGACT
>146723 NS=99 contig=separate
TGATGCCCCTTTATCACTTGGGCCAGGTCCCCGGTTGTTCCCGTGTGCAGAGCAATGTTGGGCACAGTTTTCCCTGACCAGAAGCCAAATGCTACCTAATTGAGACTCTAGGAGTCTCACGGGCATTGCTGGACTTTGACCNNNNNNNNNAAGGTGCCAGCAGGGGCCTTGGGTTGGTTCCATGCTGGGTGAGGCTGGGGTACAGCCAAGCATTAGGGAACAAATGTCCGAGTCTTCAGATTCCAAAGGCACAGTGTGTAGGGCCCACGGAGACTCGGTGGTTAGCACAAGACT
>146724 NS=56 contig=overlapped:30
AGGTGTCATCCACCCAAAGAGCATCAGAGCAGTCCGATACCTTTTTCTCAGAGGCAGGGACCTGGGGCATCAACCTGCATGCAATCAGACATGCTCTTCTCTGGGTCCAAAGCGGCTGACCCTGAGTGCAGTGCTTAGCCTCGCATCCTGAGCGTATCATTTTAGTTTTTTATGGTATCCAACCATGCTTGGGGAGACTGTCCTGCTTCAATGGCTGTAAAGGCCTGAATGATCATGGCTGCATCACACTGGACT
>146725 NS=113 contig=overlapped:96
AGGTGCTTTTAAAAAGTAATCAGGCTAGTGAGATGGCTCAGTGATTAAGAACTCTCTTGCAGGGTTCAGTTCCCAGTGCTCACATGGTGGTTCACAATCATCTCCAACCCCAGTTCCGAGGTACCCCGTGCTTTCTTCTGACTTCTGGGAATCAGGCCTACATGTAGTTCAGATACACACATATGACT
>146726 NS=129 contig=overlapped:17
CAGTGTGGGTTACATCCAGAAGGCATACACACCTCTAATCGTAACTGTAGGGGAGTTCCAGAGGTACTTAACTCAGGATAGAAACCCCACACTGAATGCAAACACTATTCAGCTACTTGCCATTATTCAAACTCTTGCCATCATAACTCTTGGCCCCATGCCTTCCTTGCCTCAAACTGTGAGCCAAAGCAAATGCTTTCTTAAGTTGCTTTTGTCAGGTGTTATGTCGTAGCGATAAGGAAAGCAACTAATGTAACGCATGCGACT
>146727 NS=90 contig=overlapped:106
TTGTGTCCGTGGGGCAAGAAGGGAACCCTTGCCTGAACTGGTTTAGGCTTGGCTCTCCCAGGCTCCAAGGCCATGAGAAATAACTTCATTATTTTTAACCACTCATTTAGTGGTGTTTTATTTTAACATCAAACAGACTAAGACAGACATTCTGAGGTCTTCCACATCCCATCAGACT
>146728 NS=114 contig=overlapped:17
AGGTGTAGACCTCCTTTCCATCAATTAAATATTTGAATATTCAACAGAGTATAGCCTTCCTGGGAAGGCCTTTTTCAATAGTATCCCAACCCACAAACATATAAGTACTTTAGCCTCATTTGCAGAACTTAACTCTTCTTAAACTTAGCCAACTCCTCCCTCCATCACCCATCCATCTATACACTCATCCCTCCTCCCATGAGTGCACCCATCTACATTTTGATTACTGGTCTGTTCCATGTCTAGGGTGTCCACGAACACAAGACT
>146729 NS=128 contig=overlapped:28
GAGTGAGGTCCAGAATGTGTATCCTTTGAACCCAGGTACAAAGCCAGGTGGGCATGGCAGCCTGCCTGTGATCCCAGCACATGCAGGAGGCAGAGACAGAGATCTCCAGAGAAAGCTGGCTAGCCAGACTAGCTCAAAGGGAGACCTGCCTTAATACCTTACACAGAGAGAGCAAGGTAGATAGCAGCTGTCAAACGAGAGCCTCAACACTTAGGTACACACATGTACACACTCATATATGTCCACCCACACGACT
>146730 NS=133 contig=overlapped:91
TGATGACAAGACAAAGTTGCAGAGCTTCATGAAGGTTTACATGGGACTGTGTTACTATGTTCTGGGTGGTAAAGTGGTCATAAGACAAATGATCCACTTCCAGAGAATGTCCTGTAGACAACAAAGCCTTGACCCACTTCGTGGCTTTCTCCTGTACACTGAGAACCACGCTGCTGCTGTAATGCACAGGACT
>146731 NS=49 contig=overlapped:76
GGGTGTGAGGACGAGACCCTGGGCCTCTGCGAGAGAAGCCAGTGCTCTTAACCTCTGAGCCATCGCTTCAGCTTCTGTGTCCTCTGTCTCTGGGTTTCTGTGTCTACTTTTCCCCCACCTCGTGTATGTGAGGGGGGGAGGGGCGTTAGTTGAGTATTTTTCCCATTTTCCCCCCATAAAGACAAATACTTTGTAAAACCACTCGACT
>146732 NS=112 contig=overlapped:84
GGGTGGGTTTTGGAGCCAGTTACAGGGATCCCAAGCCAAGGCAAAGAATGAAGCTTTGAGGAAGCCAACTGGTCTCTGCAGGCCTCAGCAGTGACATAAGCCATGAGCGATCAGCGGTGATGCCTGTAAGCCACGTGCGGAGTCAATCAGGATCCTTACATCATCCCTAAATCCTAAAGTGCCTGCTGTGACACCGGACT
>146733 NS=47 contig=overlapped:116
ATGTGCAGTGCCTGCATAGGTCAGAAGGTGTCAGACCTCTTGGAACTACAGTTAAAGATGACTGTGGTCCTCTGCGGGCACTGGGAACTGAACCCAGGTCTTCTTTAAGAGCAGCAAGTGCTCTTGACCACTGAGCCATCTCTCTAGCTCCCACACCTCCACCTGACT
>146734 NS=132 contig=overlapped:87
TGATGAAGCTGACACATCAGCACTAAACTGCCATTCCCTCAGAGGAAAAGCAAGTTGTCATGTCCCTGTGCCTGGTCATAATCAGAGTCCACCCAGATCACAAAGCTCTTTTGTTTGTGTGAACACCATTTCAGTTCTTGTCACTGGTACCAGCCACGTTCTTGGTATAGGAGCTCTTCCACAGTGGCCATAGGACT
>146735 NS=78 contig=overlapped:100
GGGTGGATTGCCAAGGCTAGCCTGCTGGGGTTGCAAGAGTTGGGTGACTTTTTCCTAAAATTCTGGTTACAAGCCTACTTGGCTGGGGCCCCTTTTGAACAGGCCTAGGGAAGACTCCTAGCTCCTCCCTGCAAGGTCCTTGTCTGGGGACTTGGCCTTATGGTTGGTATGAAAATGCATTAGACT
>146736 NS=105 contig=overlapped:75
ATGTGTGCGTCCCTTATGGCAGCACAGAAAACATATTGAGGATAGAAGACAACTTTTGGGAGTCCGTCCTCACTTTCCCCCTGAAGCAGGGCCTCTCAGATGTTTCTGTGACTGCATTGCATAATCCAGAATCACCACCTTGCCCCTTCCAGCTAATCCTCTCTCTCCCAGCTTGAAGGAGGGCTGGGGTTTCAGATGCCCATCAGACT
>146737 NS=63 contig=overlapped:112
CTATGTTTTTGTCTTGCTTTGGCAAGTAACACTGGCTTCCCAGAGTGAATGAAGAAATATTTTGCCCCTCTTCAGTTTTCTGGAAGAATTTTATAAAGTCAATATTATTTCCTCTTTAAATGTTAGCTCTCATTCATTGTTGAAGCTGTCCCTGATCTGCCCCCATTGGACT
>146738 NS=82 contig=separate
GGGTGAGTCCTACACAAGACTCTTGCTTTCCATTCTGGGCTATAATGGGTTCTGACTCAAGCCTCATTAGGCTCCCAGAGTGTGGTTTAGTGTGTGTGATGTACAGTTTGTAAGAAGCTCAGGGCTATAGTTTTGTTTTTNNNNNNNNNNAGCAGCAACTGGCCCATTAATAACCTTGGGCATGTGGGACAAAAGTACATACTCGGATACATTTGTAATCCCATAAATATTGGTAAAGCAGTAAACTGCAGATTCCAAATTAGTTAAGTTTCTAAGCCCATAAAACACTTGACT
>146739 NS=121 contig=separate
GAATGTTCTGGAAATGGGTAGTTTTGATGGTGATACAACAAGGTGAATGTACTTGATATAACAGAATTGTATACTTACAAATGAGTGGATCAAGTGGAAATTTCATGCTACACATACTTTGCCACTATTTTAAAAAAGAANNNNNNNNNNGTTGTCTATCATTCTGCTTCTAGGCTTATACGTCAGGATTGGCAATAAAGTCAAGGGTGGAGAGGGAGGCCAAATGACAGAAGCCATGAATCTACACTGTATCGTATCTTTTTTTTTTCTCCTAAGTTCTAATTGCATGGGACT
>146740 NS=127 contig=separate
ATGTGTAGGAAGAAAAGCTGTGCTTTGACAAGGGTCATGAATGGATGCTGGCTTGGGATGTTCCACGGAAGTCAGCAAATGAGTTTTTAGCCCTTCCAATCTCTAGACACCATTTCAGATATGTATGTGATTATTCAATAGGAGGGNNNNAGATAAGGTGTTCTAGCTTGTGGAATCTACAGTTAAAGAATAATGCGTCTTCGTCCATCATCTTAAAAAACAAACAAACAAACTGAAAAATCAACTTCACAACCAGTTCTTTATCTGGGGATCTTCAGTTTTTGCCATCAGACT
>146741 NS=97 contig=overlapped:121
GTATGAAGGAGCATTGTTTGGTGGCATCTGACTACATTCCTCTCTGAAAACCAGCCAGCAAAAGCAGACAACTGCTGCAATGTGAGTCATGATCTAACTGGGAAATGTCTGGCTGAGTCTCTCCTGAAGGGTACCATCATGAAGTGTCCTCCTGCATCAGACT
>146742 NS=5 contig=overlapped:28
TCATGGAGAAAAGCCCTGTAGGCCTCCAGGCTTTCACATGCCTTCTCCATCTACCCATGGCCTTTTGTATTCCAGTTCTCAGTTTACACTTCATTGCTCTCTCAATATGCTAAACTCCAAACATTGCCAGTGTTCAACATATTATCGGAAATGCCTAATTTTTCTCAAACATCTTCACTCTGTCCTGATTTACAGACACAAGTTGTAAGTAAAAGCAAAAGCAGAAAAAATAAACGTGAATCTCAGCACTCGAC
>146743 NS=118 contig=overlapped:12
TGGTGGCACATCAACGATGTGACAAAGCTGTTTACACCACAGCAAGCACGGAAGACGAGTCAGGAAGTGCACACACTGGATTGGCTTTCTCCTTCCCACCTCTTTTTCTGTCTAGGCTTCAGGCCCAGAAGACTACATCCACAGTCTCTGTAGTTTCTCCTCTCTGGAAACGTCCTCAGACCCACCCATCCTCACCAACCTCCTTGGTGATTCTAAATCGAATCATTCTGACAATGAAGACAAATATAAATGTTGATACAATAACATAAGACT
>146744 NS=87 contig=overlapped:80
GGATGTGCAGAGTTAAGTGTGCAGACCAGGGGACACAGCCAAACCATCTAGGATAAAATCCAGCTCCCACTGCCAACCCGGGCAAGTCAAGAGACCCTCTCGGTGCCTTCGTTTGTTCACCTGTGGGGTGGGAGTAACAGTATGGCTGTTCTATGTGCTATATCAAGTTCAAAACAGCATCATTACCACTCACATCACCAGACT
>146745 NS=88 contig=overlapped:31
CCATGTTTACTGGTTATCACTAGCGAACTGTGGAATATGAGCTGTGGACATGGATACAGGCCATGTAGCCATGGAGCCACACATGGCCCTCAGTGGCAGCACGGGCTGGGCCCTCACCATGGCCCCAGGTGGCAAGGCTGGCCACTTGCAACAGGCTACTTCTCTGCAACCCCAGTCTCCAGTTCCATTTTTCTTCCTAAGTCTCTTCATAATTTCTCTCCCATATAACCACCACATACTCGCACATTGGACT
>146746 NS=121 contig=overlapped:25
GTGTGCACACCACAGCGGCGACTCCAGCCCTCCATCATAAAGAAATGTCGGCGTGAGACGGTGGGCTACAGCACAGGATCTTGAGCTCACAGAAAAGTCCACCAGCAGCAGCCAACAGCTCTTCCAGTGGCTCTCACGTGACCAAACTAGAACACATTTAGGCCGAACACCAAATCCCTGGAATAATCTCATGTTCCATCAGATCACAATGGACTAAAACTACAAATGAGTATCGAGAGAAACCGCACAAACACAGGACT
>146747 NS=93 contig=overlapped:5
ACGTGAATCATGCAGTATTTTTTCTTAGATGACTGTCTTATTTCATTTAACATAATACCCAAAAGGCTCATCCATGCTGTACATATTGGAATTTCTATTCTATGAAGAGATAATGTTTGATTTAATTTGTGGCCTCACATTTCTTGAAAAATATCCTTGTTGTAATGAGAATAATGTATCTACTGCTGTTGGGTAGAAGTCTATTTGGCCTAGTTGATTTATTGTGGTTTGGGGCCTTCTGTTTCTATGCTTCTCTTTAGATGTCCTCTCCATTAGACT
>146748 NS=114 contig=overlapped:103
AAATGTCAGGCAGATGTGGCAGCTGCCTGTTAGCTCAGCACATGGAGACATCGACTCCCTGGAGCAAGCTGTCTGGGCGGAATTGGGGAGCTCCAGGTTCAGTGAGAAACCATCTCAGTAAATAAGGTGGAGAGCGGTCCCAGGAAGACGCCAGGCTTTAACTTCAGGCTTTCACATGACT
>146749 NS=89 contig=overlapped:103
AAATGGTGGCAGCCTGTGGTGGCTTGTTAAGGGTTTTTCTCCAACAGTAGCTAAGTAGGGGCCTCTTTGTCCAGCTGTCAATGTCTTGTGACTCACTTTGTAGTCCTACAACAATGAGAACATGTTAGAAAGTCTGGAGAAGCTGTTAGGAGATGTATGGTAGAAATGTGAACATGTGACT
>146750 NS=19 contig=separate
GGGTGCTGCAAACTGAACCTGGGTCTTATGAAAGAACAAGTGTGCTTAAAAACAGAGCCAGCTCTGTAGACTTTGATGGGTTATATTTTACTGTGGCAGAGAGTAAGTGCACAAATAACATTTATATATGAGAAGACTTANNNNNNNNNNATAGGTTTGGTAGTTTAGCAAAGGTTCTCTCCGGAGATGACATTTCAGCAGAAACCAAAGTGAAGTGAGGAAATGATCAATGAAAATATTTACAGGTGAAATCTTTTTAAGCCTAGCGAATATAAGGAGCAAAGGCACAGGACT
>146751 NS=96 contig=separate
ATATGTTAGTGAGTCTGTGGCCTGAGACTCTAAAAGAACTATCTTAATTCAACTTGAAAAAAATTCAGAAAAATCTTCCATGGCTCTGTCTTGGATCACATACTCGTACATCACACGAGAGACTTCTCCTAGACCCACTAAAAACCTGCCTCTTCCATTAAGTTCTCATTTCTGCAGCTAGTGAGCCAAAAACTAGCGTGAAAAGAAGTGGGTCAGGGAAAGGTATAAAACAGACAGAAAGGGCAGCCGTTTTGAGTGTGACTGATATGCCAGAATCCATGCACACATTTGACT
>146752 NS=94 contig=overlapped:81
GTGTGCACATGTTCATACGTTTTCCTCAGGAGGTGTCCATCTTACTTTTTGGTCTCTCACTGCCTGGAACTTCTCAGATAGGTGAGGCTAGCCGTCCGGCAAGGCCCAGGGACCCCTGGCTTATCAGTGCTGAGGTTAGAAGGGCACATCATCACAGCAGCTTCATAAAACGTGTGTTCTGGGGACCAAACTTACACCGGACT
>146753 NS=77 contig=overlapped:102
GGATGGATTGTTTAATATTAAAACTTGAAAAAAAGGGCCAGCAAGATAGCTTTGTGGGTAAAAGCACTTGCTGCAGAAACCCAACACTCCCAGAACACACTATGGTAGACTAAAACTGACTCCTGAAAGTTGTTCCCTGACTTCTACACATGTGCCATACATGCACACATGAACACACGACT
>146754 NS=52 contig=overlapped:89
AAGTGCCACTGAAAATCCTCAGAGATTTTCTAAACACATTTCCAATCCTCTGCACTTTTCAGAGAAAAGCATATTGAAATAAATAAAAAACATGATAGAATTTGCATGTTCTTCATTTGATTTCACTTTAAATTTTCATGCCAAGATATCCCCTCCTCTCTCCCCCCCTCTCTTCTATGCAATATTCATTTGACT
>146755 NS=115 contig=overlapped:101
CTGTGGTTTAGAGCACAGGCTCAGGGTGATGAATCTTGATGAATCTGTCACTTCATGGAGGGCAGGGATGGCAGTTAGACCTTCATCAAGATCACATCCCGAAATCCTAGCAAAGTGCTGTGACAGCAACTTGTGACAAGGACTCAAAGGGTCCTGCTAGAACTCTTAAGAGTACATGCGACT
>146756 NS=124 contig=overlapped:29
TTATGTGTTCTGTGCTTGGCTTCTTCTATAAGCCTAACTGTGAATGTCTGTCCTGGCCTAGCTCCCAGTGAGCACAGGGTCATGCTAGCTGTGGCCTGTGATAGTCCCTGATATCCATGCGTGATCATGTGCCATCATCCAGGGACAAAATGTTGAGGCAACAAAATACAGTGTAGATGGAAACTAATGCACTCTGGAATCAGCAAAGACAGCTAGGAATACTGAGTTGTCTCCCAAGGTTGTGAGCATTTGACT
>146757 NS=117 contig=overlapped:107
GTGTGGGAGTCAGAGGCTGAGAGCAACTGTGAGTCTCGCTCATCTTCCATCTTAGGTTTTGAGACTTGGTCTCTCCTGAACCTGGAGCTCGCTGGTCTGTCTAGCTGGCCGGCCACCTGCCCCAGGGCACCTCCGGGTTCAGCTCCCAGTGCTGGGACTACAAACACACATGGGACT
>146758 NS=125 contig=overlapped:5
AGATGCACTTTGGAGTATATCGTTCACTCCCACAATGTAAACCACTAGATAGAATTAGACAGAATTAGGCTGTTACAACCAAATGAAGATAAAACATCTCATCACTTCAGTTTTAACATATATTTTCTGCACTAGATTTCACCTAAAAGTCAATCAGAAAGGCTGAAAACTAAGCAATTCCTACAAAATCACAAACTTGAAAACATAATACACAAAGAGACAAAAAGGTTAGCTGGGAACACAAGTTTCAATCAATCTTGCAGTCTCATGCATTGGACT
>146759 NS=96 contig=separate
AAATGTTCTTCATTACTTGCTAGATGACAGTGCACAAAGAAAAACTGAGAATGAGAATAACACCCATCAACAGGGAAGAACAAGAGAGAGAGAAAAACAATGTTCACACAGCCTTCATATTCCTCACAATATTTCCTTAANNNNNNNNNNGAGAATAGATTACTTTCCAGTCACTGCCACAAATTCCCTTTCATTTTCTAGCTATTTTCGTTCTAACTACTTAATTTTATGTGTAAAATAAACCACGGCTTCAGAGGGCTAAACGAATTATCTAGTATCATATGACATCTGACT
>146760 NS=85 contig=overlapped:74
GTGTGGCCCTGTGTTTAATCCAAAACACCGTGAGAAAAGAGTTTAAACACCGGCAAAGTTCTCATCGAGTATTTATATTCACATGTGCCCTCATCCAGTGGTGTCCTTTTAGAGCCTGTATTGTCTTCACCGGGAGCAGGTGAAGGCTAATCTGTCGCATTTAGCCATCAGACCTGGTTGATCGAAATAGTGCCTTAGCAGCATTTGACT
>146761 NS=120 contig=overlapped:13
TAATGCGCATTTATCTTCTGTTTCCCACTGAAAACAATCTTCTATCTGGAATCTGCATGCTACAAAGAATAGAGTATTGTAACTCTCTAACATCATGCCCTCTTGAGCACAGCTGATACTTTCACATTCCTCCAGTGAGAAGTCCACAGCCACATCCCAGAATATTAACAAACTCTGGGGAGCATTTACCAGAGAAACCTTCTTTCTTCTTGTTGCTCTTCTGAGTTTCTCTCTCAGGAGCAAAGACTGGAATTCCAATATGCACCGGACT
>146762 NS=129 contig=overlapped:82
CTGTGTAAGCAACCCCTGTCTCCAGGCTGTGCTCACTCCGTGTGTGGCTCTGGAGAACACTGGGGACCGGGTAAGTCCAGCAGACATGCTAAAGGAAAGAGACGAGGTGGCAGACAGAGGTTTGGCTGAATAACCTTGCTTTGGTTTAGATCTGAACTGTCCCCAGCACTCACGAGCTGAATGCTTACTCCCCCATGGGACT
>146763 NS=127 contig=overlapped:6
CAGTGTGCAGACAGACATGGTGCTTCTTCTAAGCTAAGAGTTCTACATTTTGATCCATAGGCAGCAGGAAGTGTCAGTGACACACTTTCTCCAACAAAGCTATACCTACTCCAATAATAGAGGTAGTTCAAGTAGTGCCACTCACTATTAACCTATGAGGGCCATTTTTATTCAAACCACCATTTTCCATGCCCTGGACCCCATAAGCTTGCAGCCATATCATTATGCAAAATGCATTTAGTCCAACTTCAAAAGCCCGCATAGTCTATCATCAGACT
>146764 NS=133 contig=overlapped:102
CAATGGTGTTCATGAGTAATAATGTCAACTTCGTTTTCACTTGCAATCTTCTGCTTTTGCCCTGTTCTAGGTGGTGAGATAGACTCCAGTTTGTTCATCTCCTCTTCCGCAGTGAAGTGGAGCTTTTTCTTTGTGTCTCTCCATATCTGGGTCTATGAACAGATCATGTGGTTCATCTGACT
>146765 NS=101 contig=separate
GGATGCCACTATGCCCTTCCTTCTGTCTTAATTCAAGTCACAGGAACTCCTGCAGTGCAGAGCTGCCAGCAAACAGTTTCTGGCCCGTGTGCCCACAGAACACACCAGAAGAGGCTGAGGCACTACCAGGCATACAGCCTTGTCTGTGGAACTTGCAGGTAATAAGGCAGATGAGGCATACTGCCTCAGCCCACACTCCACATGTCAATCCAACATGGCAGCGTGACCTGCTCCTTCTCTCTGCCCTAGAAATGGGGTGGTGCTGTCTGACGGCTGGGGAGGGGTCACTGGACT
>146766 NS=101 contig=separate
GTGTGCGAAGCATCCTAGACTATGCAAAATGGAAAAAAAAAATCCAGTGGTGTGTCTTCATTTCCTTATCTCTGATTCCTGATCTGATGCAATTATGCTAGTTTTCACCACAACAGGCAGCCTCTCTTCCTGCTAGAATTCCTTANNNNNNCAGTGATGGACTGTGCCCATAAACCACTGTGACTGTGCCATAGGAGACTGTGCCTCCTATGTTTTCCCTTCTGTTGCTTCTCCTCAGGTATTTGGTCACAGAATGTGAGAATAGTATGTACCATTACATAGTAATCATAGGACT
>146767 NS=94 contig=overlapped:65
CCATGCCCTCCGGGGTCCGGGTGGAGAAGTAGCTCTTCGGCATTCTGGCACTCCCTAGCACAGCAGGCTATGACATTTAATGCGTTTTCTTGGGGCCACACTCTGCCAACGTTGGGGACATTGTGGACTAAAATCAGAGCTTCTAGCCACAGAGACTGGAAATGGAAATTGTCTCTGGTCGTTCATCAGTCTATGCTTAATTCTTGAACCCACGGGACT
>146768 NS=120 contig=overlapped:58
GGGTGGGCTTTGTGCCCCAGAGCCTTTGACAGGCTTTAGGGGTGTTCGCACAAAGCTCTGCCAGCTGAGTTGGTGTCCACCCTAGGACAATGGGATTTGTCAGGAGCCAAATGAATGAAATCCTGGGCTCAGGCAGGGAAGGGTGGACACCCTGGCTGTAGTGTTTATGTGGAAAACAATGGCAGCTGGGTATAGGCCTAGGCCTGAGAAGGCTGGACATGGGACT
>146769 NS=97 contig=overlapped:54
CCATGTAGCCCCCAGTTCATGGTGTTAGGGATGGCCCTGGCTCTCACACATGCTGGGTAAGCACTCTACCCACAGGCTTGAGACCAGAGAGTCACCTGCTTCATCATGGAGTGCAGCGCCACTGCGGGGAAGCTGAACTTTCGAAGCATCATACAAAGGATTTGGCAGGTCCTAGAGGGAAAAGGGTGGCTGTGGGTGTGCTGCCCAGCCGACCAAGACATCACCTGACT
>146770 NS=53 contig=overlapped:117
AAGTGAGTATATTTCCTTGTTTTTAATTGCTGAGTAGTACTCCACTATGTAAATGTACCACAATTTCTGTATCCATTCTTCCGTTGATGGTCACCTGGGTTGTTTCTAGGTTCTGGCTATTACAAATAAAGCTGCTACAACCATGGTTGAACAAATGTCATTGGACT
>146771 NS=84 contig=overlapped:79
GCATGAAAAGAAAATGATGGAGAAAGGGAGGTAAGCTTTAACAGGTGTTCCTCATTGTTCTTTGCTCCTGGATGTGATGTGTCTAGAGATGGGAAGTTCCTGCCTCTGTGGCTTCCTTGCTGTGATGGACTGCAACCAGGAGCCATGAACCAAATAAACCCTGTCTGCCAAAGCTGCTTTCAGCAGGGCATTCTGTCACAGGACT
>146772 NS=124 contig=overlapped:75
AGATGACCACTTAACATGAGCTGAGCAAGGGTGACAGTGGGCATGACAAAGGGATGGAAAGCTCCCACCCTAGACAAAGGACTACAGGCAAGTAAGGAATGCTGGGAGCAGGAGAACTAGCCTTCCCCAGGGAAGAGCACATGAAATGGTAAACCGATACCAAATGGTCAGCCCTGAAAACATGCCTGTAAGTAACATTCCACAGGACT
>146773 NS=63 contig=separate
ATATGATTATATTTTACTCATATTTCCCCCATTTCCTCTACACCTCTTGTTAGTTTTACATAAGTAGTTAATTGTTTATTTATTTATTTTGAGACAACATCTCATTATATATATCTCAGATTGTCATGAAATTCATGCTANNNNNNNNNNCATGCTATAGTCCATGCTGGCCTTAAACTCAAAATCCTCCTCTCATGGCCTCTGTTGTGCTGGTATTACAGGCATGTATCATCATGCCTGACAAATTTTTTAAAAATATCAATAGAAACATAATTTTCTTTTTGCCATTGGACT
>146774 NS=70 contig=overlapped:97
CTGTGCTGTCTGCTATCTAAGGTGCAGGTGACTAAGTGGGCGAGAAAATGTCCTTATCTTGAAGATCTGAAGGGTTTTTCTGAGTCCGCCCTGACTTTTGTAGACAAAGACTCAGAGAACACACGGGGCTTGGTAATCTAAGAGCTTCCCCCCTCACCTTTTGCAGTGTGTGTGCCTGCATGTGACT
>146775 NS=13 contig=separate
TTGTGGCATTAGTTGGTGTAATTCCATGTTATGTCACCTTTCAGTGCTGATGCAGAATGAACACAGACTGGTGGTGCACAGCTGCTGTCTGCTGGATGCCTAGCACGCACTGGTCACTCCCTGAGGACTTTCAGACCGTCNNNNNNNNNNGAGGCACACAGAAGTCTGGGACGTCCTCAGAGGCCACAGGAAGAAAGGGTCAGATCTTAACCTACCTTCCTGCATTGAGTTCTTCCTGGCTGCAAAAACCGAGGGACTATTCCTGGAATAGGCAGGCGTGTTAGCATGGGACT
>146776 NS=70 contig=separate
ACATGCCTATACAGCATCTCTGAATCACAGACATAAGAAGAAAGCCTCTCAATAAGCCTGATTTTGAGTGCCTGCCTGGTTGCTTGAAAGCACACTTAACCTGGATATGGACTGACCTTCTCTGTCCATAATGCTTCAGCNNNNNNNNNNATAGAATACCTTGTCCACTGTCATCCTCCTCTAAAGAACAGAATTTTCATAGCAAACTCAAACTCAAAGCACAACAAATGAGGTTCATCAGTGGGCCTAGAAGTGATTTTATCATGTTCCTCATTATTCTGCATTCATAGGACT
>146777 NS=38 contig=separate
ATATGAACTCACAGACACGGCATGCATAAGACCTGAACAGGTTCAAGCTAAACACAGCCCCGGCGCTGAGATGGGGAGGTGCATGCATTTCTCACACTCCTTCTTCATTTCTTCATTTTGTTTTCTCCTTCTTTGTATGTNNNNNNNNNNTTGGAAGATGGGGAGGATCTAGGGGGAGAAGAGGGAGGGCAAACGGTAATCGGAAATTATTGTATGAAAATGATTTTATTTTCAATAAGAGAGTAAAGTGTTTAAAAAGAAAAGAAACACCTTTGTTGGCACCGCCACGGGACT
>146778 NS=117 contig=overlapped:7
TTATGCCTAACGAAGACAGAAGTGTGGTGCTGACTGTTAATTGCCTTTATCTCAACAAATGAAAATTCTCATTACCTCTGCAGCTTGATTGCTTCATTTCCCCTTCCCCATTCCCTGATGGCCCTTCCCTCTTAATTGTGCATGAACAAGTGCCACAGAATAATAATTCCTCCCTGAATGGAGAAGACTAAACCCAGCCATTATCGATGCTGCATGTGTTTTCACTCCCGCAGGGTGCAGTCTGTCCCCTCATTCCTCAGACACAGTGCACCTGACT
>146779 NS=56 contig=overlapped:125
TCATGTTCTCTCTGAAAACTGGCTTGCTGATGCTTCCTTGCTCTCACACTGTGAGAGCAGTGTTTTTCTTGGGTTTTCTTGGGTCTGTATGAGAACTAGAGCTGAGGATGTCCCCTGCACCATACATGGCAGACCCCTGAGCCTTGGCTCCACACGACT
>146780 NS=116 contig=overlapped:11
CGATGTCCTCGATCTTCACGTCCACTATGAAGAAGACATCATCCTCAGGCATCACATGCATCCGTCTCTCCCGGGCGGCTGGGAAGTCTGTGCCTCCATCTTTCTGCCAGGCTATCTGTGGGGCAGGGTGTCCCACGGCAGCACACTCCAGACGGGCCATGGCCCCAGCTCGGATGGTGAGGTCCATGGGAGTCTTGGTAAATGACGGCAGCACTGAAATCACAAATTGATGCAGCTGTGACACTGCTTCTCTTGCTGGGTGCTCACAGGACT
>146781 NS=128 contig=separate
CGATGCAGCCTTTGCATCTTTAGTAACATTCTGGTTTAGTGAAAGCATAACGGGAAGGTGATGCCGAACTTCCACGGAGCAGTCATGGGCCAGGTGAGCTTGCGGGTGAATCCTGTGGCTCCAGGAGGGAGCGACCATTGNNNNNNNNNNCTGCTTTCTGCCATGGTTGACTTTGGCCTTTGCTCTTCAGCACCGCCAGGTATGTAGTCTGGCGTGTGGTCCGGAAGGGGAGCTGTGGACTTCCTTATTGCTAGTGTGCCTCTGGGTTTTGTGTCAATACCACCGCATACGACT
>146782 NS=129 contig=separate
GAGTGGAACAGGCTGCCACTCTCCCGCATTAAACTGGGAGTGCTAGTTGGTACAATTTGAGACCTTGCTTTGCCTTTGTGCTCTAAGTGAAAACATATACACTCCCAAGAACTTTCCCCTTCTAGATGTAAGTAATAAAANNNNNNNNNNAATGCCCATCAAAGTCATTTACAGTTTTATTATTGGTATTACAATATATGACAGCCCAAAACAGCGATTAGGGCAGACAAGCTGTACTGTGCTCACACAGTGAGGTGCTGCGAGAGCATGTCGAGGTAATGCAGGCATCTGACT
>146783 NS=98 contig=separate
ACATGTCCACAGGCCAGCCTGGCGCAGACAGTCCCTCACATCCCAGGTGATTCTAGATTATGTCAGGCTGACAAGAAAAATTGACCATCACAGGGACTCTGTCAGAAAGGACCTGGCTCAAGTGTTTATGATGGGAACATGGGGCANNNNGAGTGTCTGAGAGCATAGCCTCGTGTCCATGGAACTAGATGGGGATCCACGGAACATGGCAAGGATTGGCCAGGAGCTGGTGCTTGCTGAAGGCTTAGGGCGTCTGTTGAAATTACAGCACAGTGGGGCACGTGACATCTGACT
>146784 NS=103 contig=overlapped:83
GGGTGCTGGGAATTGCACCCAGGTCCTCTTGAAGAGCAATTAATGCTCTTAACTGCTCATCCATCTCTAGCTCTTGTCTGTCTTGTCTTGTTTTAATCCATATCCCATGACAAAAATTAGACTAACAGGAGCCTTACTTTCAGATTCTGGATCTCATTTCTAAACTCCATGCTTCTATACATGTAGTGTGAACACATGACT
>146785 NS=9 contig=overlapped:40
AGGTGAGGATGGGTAATGGGGTCCTAAAAGACTGAGTGGAAACTAAAATTACTGTAGCCATTAGGGAAATGAGTGTGGAGATTCTTTAGGAAAAAAGAGAGAGAATGAGTATATGTGATGGCTAATCTTTGTTGTCAACTTGACTACATCTGTAATCAATTAAAACCCAAGCAGCTAAGCATAGCTCTGAGGATATTTTCTTGATATTGATCATATTGATTTCTAGGATATTAATCATTGGACT
>146786 NS=28 contig=overlapped:112
CCATGGAAAGCAGATCCCCTACAGCTGTGTCTGTTTTACTGGAAGCTAGTATCAGAGACAGTTCACTGTCGGAGTCTAATGACAGAGATCGTCCGGAAGGCAGATCTGTCTTCCAAACCCTCATCCCTTTCTTTTTGCATAAAGCAGGACCTGGAGCTGGTGGCATGCGACT
>146787 NS=140 contig=overlapped:94
GTGTGAAAAGCAGATATAGTGCGCTTGAAACCACCCTTGCCCCGGCACTGGGAGACTGAGTCAGGAGAACCCTGGAGGTTTGCTGCCCAGTTAATGTATAACAGCAGACTCCAGGTTCAGAGAAAAACAAGTAAGTGTAAGTGGAGAATTACAGAGGAAGATACTGACCTCTACATATGCACATATGACT
>146788 NS=89 contig=overlapped:106
TAATGTCAGAGCAATGATGAAGCACTGATCAGTCAATTAGCCTTAATTTTACTAATAACTCTATCTGCTGTAGCCTGTAACCAGGATTTCAGATCCTCCAACCCGGATCTCCAGGATCTTCCAGGATCTCCAACCTGGAGGCTCACTTTTAAGAAAGCTCTGTGGAGAGCATGAGACT
>146789 NS=118 contig=overlapped:108
TCATGACCTAATCATGGCCCTGGAGTCCCACCTTCTGTTACTGATACCTCAATGGTTAAGGTTTCAACACAGAGATTTTTAGAAACACAAAACTTGTTAGCATGATGGCAGATGCTAATATGTTTTCTAGTTTGTTTTTAAAGAAATTTGTATCCTACAAATCATTTCATAGGACT
>146790 NS=87 contig=overlapped:96
GAATGAACAAGGGTAAGGTGTATACATTTTAAAAGAAAATTATACCAACAACAGAGCTAAACAGAGAATTCTCTGTAGAGGAATATAGAATGACAGAGAAACACTTAAAGAGATGCTCAACATCCTTAGCCATCAGAGAGATGCAAATCAAAACGACCCTGAGATTTCACCTTACACCCATTAGACT
>146791 NS=71 contig=overlapped:82
AGATGCAAACAAAATAACTGTAAAACCTGACGTTCCACACATGGTTGTTGTGCTTGGTGGAAATTAACTGCTTCCTCATGCAGGGAGAAACAACAGCAACAAAGGACTCCTGGTAACTGAGACGCCCATTTCCACCAGCGTCTGAAAGGCTCTGGTGGTAAGAGTCTCCAGACCTCCAGGGCTCTGTTCTCCCCACCCGACT
>146792 NS=117 contig=separate
TAATGAGGCTTACTTTACTTTTTACTCTTGGCTTCCTAAATAAGGATAAAATGTGACCAACTGCTTGCTATTCTTGCTGCCTTGTCTTGTATGCCTACTGCCACACAGTCCCTACCTTCATGGACTGTATACTATTGAAANNNNNNNNNNAAATGGTAGTGAAAAGTAAATATTTTCTCCCCTAAGCTATTTGGCCAGCATATTCATCACAATAATCAGAAGGTAACCAGGAAAGTGAAGAGGAGAAAGTGTCCATGTAGAGTTATGTAAGGCAAAGAGGAGGTTCATGAGACT
>146793 NS=141 contig=overlapped:90
CTATGTCTGTGGTCCTGATGCAGATGGTGGCTGTGATGTTACCACAGTGGCTTGTGTTATCACTGAAGGCCATGAAAATATCTGTGATCCGTGATGTCATCTGAAGCCTTGTTGATGTCCATGGGACAGTCTGCAACTGGAAACCTTGTTGGTGTCCATGGCTTGTACTGCAACTGGGGCATATTCATATGACT
>146794 NS=103 contig=overlapped:95
CAGTGAGCTCACCAGCCTTGCCAACTTTCTGTCAGCTTCATTCTTGAAGCTGCACGAGTTAGTTGCCGACTCTCCACGGTCTCACTGTGGTTTCACCCCCACGGTGGTTCTGGCCTGGCCCTCCGGTGGCTCAGGTCACACAAAGGCAGGAGCGGGGCTGCTTATGGCGCTGGCTAAGCTCACCCGACT
>146795 NS=120 contig=separate
GAATGTTCACTTTGAGCTTAGGATACATACCCTCCCTTTTTGCTTGAAAATAATCTTTTTTTCCCCTTTATGACTAATCTCTTTCATTGTAGAGCTCAACTGAGCTTTGCTATTTAGTAAAATCTCTGCTTTTGCCCAATNNNNNNNNNNTTATTACAGAGACTTCCAATTTAACCTAAAAATCAAATAGGCAAGTACTGGTCATGGCTGCTCCATGATCTATCTTCTTCAGACTTACTGTGCCTGAAACCTTAGGCCAAAGTACACATAAAATTTACTTATGAACATAGGACT
>146796 NS=108 contig=overlapped:79
GTGTGTCTAGGAGGGAGACCTGGTTTCCCAGCACGGCAAGGCCCCTGGCCTTGGTTGGAGCAGGCCCTGCTGCTCTGTGGCTGTTCCATTGTGTCCTGCTGGCCCAGGAGGACCAACCTCAACCTCTTCCCTGGGGAATGTCCTAGGGAATCTGCAATAGCAGCCTTCCCCAGGGCTGCCCTGCCCTCTTCAAGTGCACCAGACT
>146797 NS=127 contig=separate
GCATGGATTGGGAAGAGTATCAAATTTAAGGTCTAGAGAATGAAGTGGTAACGATGGAGAGTCTATTGTAATCTGTCGGGGTCAGTTTGGAGACTTTTATCTATGAAAATTTGGCAGAACATGGTGTTTGTGAGCATCTAGCAGGATTACAACTTCCTCGGAAAAACATAAAATAACAGAGACGGGGAGGGAGGTGAGGTGCTAGAAGCTGACTGAGCTCATTCACTTAAGCTCTTTAAAAATAGTGGGTGAAGACTGTTCTTCAACAGAGAAGAATCCTGAGATCATCGGACT
>146798 NS=72 contig=overlapped:102
CTGTGCTTCTCTCTGCATGGTGTCTAGGTTGATACTGGGAAGCACACAGGCAAGTACCTGTTCCCCTTCCTCTTTCTTTTCCCAGTCCCTCAGGGAGGATTCAGTAAGAGTGATAGAATTGTCTTCAGTTCTAAGGGGGGTAGATTGGATTATAATTGCTGTAAATATTCACACATTAGACT
>146799 NS=104 contig=overlapped:23
ACATGCCATGGTAAAGTGACAAAGCATATGTGTTCAGTGCTAGAGAACACCAGTGGTACTCAGATTAGTTTAATGCCACCGAAGTACTAGTAAGTGATACTAGCAATAATTATGGTAGACGCTCTGTGAGTTAGCTTTGTGTAACTAAGTTCTCTTCAGAAATGCCTGTGAGCTGATGGTGTTATTCTGATGTGTAAGTTATAGATGGGCAATCTCTCCCCAGATCACTTTGCTGAGTACTAACTACTTGTGCATTCGACT
>146800 NS=97 contig=overlapped:61
GGATGAGAAGAGGTCTGTGAAGGTGCCCATGATGAAAATCAAGAGCCTGACCACACCCTACTTCTGGGATGAGGAGCTGTCCTGCTCTGTGGTGGAGCTGGAGTACACAGGCAGTGCCAGTGCCCTGTTCATCCTCCCTGACCAGGGCAAAATGCAGCAGGTAGAGGCCAGCTTGCAATCAGAGACCCTGAGGAAGTAGAAGGACTCCCTGAAGCACAGGACT
>146801 NS=131 contig=overlapped:40
GTATGTCGGTGCCTGAAAGGCCAGAGGGTAGCAGATCCCCGGAGCTGGAGTTACTGAGGGCTGTGGGCTGCCCTGTATGGGGCTGGGTGCTAGGATCCAAGCTCAGGTTCTCCCAAAGAGCAGTAGGTGCTCTCTCTGCGAGCTTCTTTCCAGGCCTGGGTCTACATCTTTAACCTGTAACTCCCAAACTTTCTCTCTCTGCCTATCAGCAGCAGGCCCAGGGAGGTAGAGAGAACACAGGACT
>146802 NS=79 contig=overlapped:85
ACATGCTTTACTTCTTGGCATCTACAGTCTAAATTCAGGTACTTATGTTAGGTTTGAATGGGCCTAAATTTATTGTGACTATTGAGCTTCTTTCATAAAGAGGGATGTAAGAAGCATATTGGGAGTGTTCATGTTATTTGTAATATCTTGAACATGAATCCTCTCTGTGATGTAAACAAATGCTAGTGTTCATTCGACT
>146803 NS=69 contig=overlapped:114
TCATGCTGGAATTCAGTTTAGCCCTATCTTGCACAGATCTTGTGAATTTTGTTACAACTGCTGTGGGTTCATATTTTCAACAGCCCTGCTTAGCCCCAAAACCAGTATTTTTGTTGTAAAACAGTTCTTTTTTTCTGTCTCTTAAAATCTTTTGGCACTTTCATTAGACT
>146804 NS=102 contig=overlapped:92
TGGTGTAGGTGCCCATGCTCTGACACAAATGTCACCTCTCCTGCAGATGGAGTTATAGGTGTTTGTGAGCTGCCCGGCACATGTGTTGGAGGCTGAATTCAGGCAGGAAACACTCTTAAATAGTGAGCCATCTCCCTAGTCCCTTAATTTTTTAGTTAATTGATAGTATTTGTATACTGGATACACAGGACT
>146805 NS=141 contig=overlapped:23
TGATGAGATCTGAACAGAATTCATGAATCAGATCACTCATGGATCAATGCCACCTGATCCTTCAAAGGCCTAAATGAGATAAACAGGTCAAACAAGGAAAAATGTACCAGTTCTCCCATTTTCAGCTGAACTGGTGGTCTTGGGCCTCAAGGCTTGATTTACTTCATTGGCAGATCCAGTTCTCAGACCTGAGCTGTGGAATAAGCTTTACCACCATCTCTCCATGCTCCCTGCTTATACAGGTGTGGATGTACATACGACT
>146806 NS=98 contig=overlapped:76
AGGTGGAAGATTACACTTCTCTAGGTGTGGTCGCTCTGAAACACATGATTAATGGAACCAACCATCCTTAGGTGGAGGGTACCATGGGCTGCCCTTGATGGTCACCAGAGGCAAGCCCTGTGCAGCTCACCTGGAAGATGCAGCCATTGGTAGCAGATGGCCTTAGAGATAAAGCCTTCTCCTGAGAGCCTGCCTCTTGCATTTGACT
>146807 NS=123 contig=overlapped:123
CAATGTTCCCCTTGGTGGCATTTTGGACATGGCCCCAATAGCTTATAGATGTTAGAGAAAACATGGTCTGCGTAACCTTCTTGACCAGATTTGAAAGAGAGGCCCCGTGGTCCTTTTGCCTTAGCCAATGGACTCTGGGTAGTCACTGAGGCCATTTGACT
>146808 NS=84 contig=overlapped:101
ATGTGTGTTCTGAGGACTGAACTCAAATTTCCAGGGTTACATGGCAAGTTCCTCTACCTATTCAGCCACCTCTCTGTTGCAAGGAGCTTTGTAATTTAGCAAGAGGATACAGAAAAGAAAGAAAGAAGAGAAAACTGACATGAGAGACTGTAGAATTCAAGTTACTGTGCTTGACACGTGACT
>146809 NS=131 contig=overlapped:84
TAATGGTGTCGCTGGGAAGAAGAGGGACTACCATCCTGCATTTGCTGCCTGCAGCCTCGGTGGTTCTTTGTGGTCATGGGGCACGTGTTATTACCAAAGGACTTGGAGAGCCCCGTCCCCAAGCAGCAGCTTCAGTTCCAGTGAATGTGTGACATCCACAGGCACCTCTGGGTGAACCTAGCAGCCATGACCATCTGACT
>146810 NS=107 contig=overlapped:114
ATGTGCTGCCAAGGCCAGAAGGAGATGTTGAAGACCCTTGAACTACAGTTATAGGTGGCTGTGAGCCACCCAGTGTTTGTGCTGGGAACCGAACTCAAGTCCTCTGCAAGAACAGTAAGTAGACGGACGTAATTGCTGAGTCATAACTTCAAACCTCTTCTCATATGACT
>146811 NS=102 contig=separate
ATGTGTCATCTGGTTCAGTTGACAGCTTATAAGTTTCTGTTGTTGTTATGGCATAAACATCACCAAACACAGTAACTCAAATCTTTAGATAAGCATCTTCAACTGAACTTAGCTCCTTATCTGCCTATGGTGTTTGCATCNNNNNNNNNNGTGTATATATTTAAGACATACTTTGTCTATGTAGTCTAAGCTAGCCTAGACCTCCAGATCCCTTTTACTTAGTTATAATCATCTCATTCTTGAAATCTTCAAGTAATTGTGAAAGTATAGAAATTAAGATAACTGCACACGACT
>146812 NS=96 contig=overlapped:87
TAATGACTAAACTGACTGCTTCTAACTGACCTCACTGAAAAGTATGTTCTGGATATCCCTGAGTGGTCCCCCTTGGGAATCTTCAGCCCTCCCCAAGTGAACCTCACTCCCCCAACTTTCTGGGGATCTCCCTCTTTTCCAAGCTGCTCTTGGGATCCCTTCTCTCTTGTCAAAGCCTTGTTACCGGGCACAGGACT
>146813 NS=119 contig=overlapped:86
AGGTGGGGAGGGTCACCCATGGTGACGGTTGCTGTTTACAGCTTCTTCGCCATCTGTGACTGTAGCCAAAGGAAAAAGCCCTTCACGGTGCTTGTAAACCATGAATCAGTGACCGCCCTCACTAACGGCTTTAGTGAGTATCTTATTTACTTTGCATGAGGGAGGGCTGAGGTGGCAGCTAGAACAGGACACTCGACT
>146814 NS=59 contig=overlapped:80
CTGTGAACAGAGTTCTGCCATTTTTATTTACACATGCACATCGCATCTTAAGAATCAGAGAGTTTTGATGGCTATCACTCCCATCAAACCTGGGCAGTTTTCTTAAGGTTCATAGTAATTGTCTCTCTGTACAATTGGCCACTTTTGGAAATGTAGCTCCCTAAACTCTCTCTGGTATCTTTTCTGTAAAACTATCATTTGACT
>146815 NS=65 contig=overlapped:93
TGATGGTGCAAGAAAGGGATTAAGCCTAAACCCTATTAATGGGACAGGATACATAGTGTTGTTTAATTTTTGAATAACATATGTATATTAAGGCTCATGACAACACAGGTGTTCTGTGGAGGTCTAGGAAACATTGGCCAGGCCTAATAACTTAGTATATAGCTAAAATACATTGGACAAGGCACTGGACT
>146816 NS=120 contig=separate
CAGTGGCCGCTCATGGCAGAACATCTGTGGTAGCCAACCAATAAGCAGAGAAAGCAGGATGGAACCAGGGACGAGTGTGGCTTTGGAAGGCCGGCCCCTGTGATCTGCTTCCACTAGTCAGGCCGCATCTCCCGAAGGCTCCNNNNNNNNTCAGCCTTTGACCTGGTGCCGTGAGCGTGGGAATGAATGTTCAGAAAGGAGCCCGTGACAAACCCTAACCATGTGATGTTTTTATTTATTTGCCTTTCTGGGCGGAGCTGGCACGATGGGTGTGCTCCCTGGTCACACGGGACT
>146817 NS=131 contig=overlapped:15
AGATGAAATCCACAAAAAATGATAAAATAAAATAGCATAGTGTCTCTGGGTTAGTGAGTCAATGTTTCTTCTGTCTTTATACACACAGATCACCTGTGGATTTTGTTAGCATGTAAGTCTGACTCAACAGGTAGGTACAATCAAAGAAGCTGCATTTCCAACAAGCTCCCACAAGATGCTCATCCTTCTGATCCATGAGCCGCAAGGATCTGATTCACCTAAAGTAACAATCACCAAGGAGGCATTTGTTTGGAGTGACAACATTAGACT
>146818 NS=118 contig=overlapped:110
AGGTGGCTGGAAGCTGAGGGAGCTAGTTGCCCTGATTTCAAATGACTGCTGAGCAGCTAGCTGCTTCTCTGAACCTCTCTGTGCCTCAGTTTACTCCTCTGTAAGACTGGTGTAGTCCCTGCAGAGATGACAGGATTGGTTTACATGAGAGGCTTGGGAGAGCATCATGGGACT
>146819 NS=112 contig=overlapped:13
GGGTGTGGGAGAGAGCCAGTGAGGGAGCTTCATTGTTTCTCTGGCTTTTGCCTCTCCTTTCAGACACACGCTTGAAGAATGACTGGTTCTAGACAAGCACATGGGCCACCTTTTTTGCTCCATTCTCCAGCAGCAGCTGAGATTAAGGAAAGCCGCTGAGGAGAATGGGCTCTCTGCAGCCAAGCATCCACTGACGCTTGGTAACCTGGGAACAGACAGAGCTCTGGAGGCATTGACTACAGTCCTGCGGTCAGGTAAAGGTGGCACAAGACT
>146820 NS=125 contig=separate
TGATGCCCGACCCGCCATCACAATTTTAACATTTTTTAAAGTTATTGAAATCACACGGCTTGTTAAATTTTCGTAACAGAAAGCCTGCTCCCATGTTTAATCTTTAATTCTGTAGAGGGCAAAGTAGGAAGATCAGAGCGCNNNNNNNNNNGAGCAACTGGATTTTCTTCTGGTTGATTACAATGTCCTGCCCAGAACTTTCAGTGGGGTGATGGTTGATGTCCAGAAAGGGGTGGTATTGAGACCTATTGGCTCCTTCATAAAGAAAGCTCACAGGATCCCGTTCCATAGGACT
>146821 NS=76 contig=separate
AGATGGATATCTCCTTTAGCCTTCAGGATATGCCAGAATCCCAAAGAAGTAGACTCTGCTGGCAGTGAAGGAATGGACTTCCAGTGAGAGAGAATAAGAGCATATAGGCAAACAGAGAGCTTCCTTCTCCCATGCCAGCANNNNNNNNNNAGGTGCGGTCCAGATTAAAGGTGGGCCTTCCCACCTCAAAAGATCTGGATTAAGATGGATCTTCCTACCTCAAATCTCTGGGTTAGAAGTGGGTCTTCCCATTTCAAGTGATTTAATTAAGAAAAAGAAATCCCTCACAGGACT
>146822 NS=129 contig=overlapped:97
TAATGTCCAGTTTGGGTTTCCAAGCTACTGCTGTAAGTAGACTCAGGGCACAAACTTCTGGTTGTTTCAGCTTAACACGGGGATACAGCCTCCTCCTTTCTCCCAGGTCACACCGCAGCTCTGCCATTGTCTTGTGCAATAGCACAGACATAATCTTCTAGTCATAGCTGAGTGGATTCATTTGACT
>146823 NS=122 contig=separate
GCATGTGGAGCCTAGAGGTCAACATTAGGAATCTTCCTTGAGCAAGTTTACAAGCTATTTCATTTGCGCTTTAGAGAAGCAGGAGAGAAGACGCATCCTCAGTACTGCACAGAAATAGAATGAAGCTGGAAACAGGTCTCCANNNNNNNNNNACATTTGAAGCCCTGAAGACCTCAACATGTTTCCACCCATCTACTTTATCTCCTTATTGTTCTGTACTTGTATAATCCTCTTCATACTTTTTCCTCCCATTTGATGTGCATGTGCATACTATGTGCATGCTTGTCCACATGACT
>146824 NS=88 contig=overlapped:100
ATATGATAGGAAAATCTTAATGATGGGAAATTGATTTGCTTTCTAAGAACAGAGAGTGAGCAGAGTGACTTGGGATACTATTGTGCCTTTTAGTAGGCCATGGTACTTTTTTAAAATGAAGCACATATTAAGACATGACTCTGAATAAAATCACCTTCTGAGAATTTGAAAAATCCATACGACT
>146825 NS=42 contig=separate
ATGTGGCGCATTCGTCTTGGCCAGCATGAGCCGTCGGGGAAGACACGCCAGTCTGCCATCACACGGGAGCTCGGGGAGAGACGTGGAGCCCGAGGAGTCCACCAAGCCAGCGTGTCTACCCGGAGTGGGGACATTGCCTCAGNNNNNNNNGTCTTCCTGTCAAGTGAGAGTTTCTGTTCTGCACTGGAGCAGCCGGCGCCGTTGCCCAGCACCTAACCACCAGCCGTTAGGAAGGGCATACCACAAGGGCATCAGGTAGGGGTGGAGCAGCCACCACCTGACTGACACAGGACT
>146826 NS=108 contig=overlapped:77
GAATGGCGTTAGTGCTGGTGACCAGGGTAAATTAACAGACATAGGCCACCCCTTTCCTCATCAGAAGACTCAAGACCAGTGTGATACTAACCTCCACAGTGACCCACAGTGGCTTGTTCTATCTGTTCTGGAAGTTTCTGCGTTTGTTTCTTTCTGTGGTTTTCCCTAGTAGCAATCTGCTTGCTGCAATGGTGGTCTCATCAGACT
>146827 NS=34 contig=overlapped:66
ATATGAATGAAATTGAAAGCCTGTGACAACTATGGACTTGTGAACCCCAGGGAGAGCTGCTTTCTAATTTGTTTTCTGATCCAGGTAATTGAGAAATGTCAAAACAAGTGTGTTCTGGGAATGGGATGTCCTCCAATTCCTAGCATGAGAACAGGGAAAACAGTGAGGGATTTTCAAAGCTCAGGGTAGTCTGCAAGCTCTAACCAGAGCACCAGACT
>146828 NS=34 contig=overlapped:68
TCGTGACATGTCAGCAGCACACATCCATTCCCCTGACACACTCGCTCAGGGCTTCCTCTACTCCCCACAGGAAAGGAAGCTACGCAGCATTAATTCTTTGTCTGTAATAATTCCTACACGTGTGTACATGCACTGTGTGTCGGTGTGTCACTCAGGGCGCGGGTGTGTGTTTGTGTGTATGTACGGGTCCTTGTGTGTGTACCCCTGCATGCGACT
>146829 NS=123 contig=separate
CAGTGTCTTGTCTACATTTGGAGATGGTTTGAGTGTGTTCTGCTCTGCTCTGCTCTGCCTGTGGTAATGTTTTACAAAAATCGGCTGTCATGAGCAAAGTTCTCTATTGAATTTTCTAGGAGCTCCTAAAATTTATCTTCNNNNNNNNNNCTATGGAAAGAAGAATCAAGGGAAATAACCCTAGTATTCAAGGTCCATTTAAGCTCATGAGAACTTAAATCAAGTTTCTGCCAACAAGAGTAAAGGGGAAATATTGAGTCCTGAGAGGAATATAGCAAAACAGTCCACAGGACT
>146830 NS=130 contig=overlapped:78
GTGTGGGCTGGCCAGCATCTATCCTTGTGGAAACCTGGCTTTGATGCTTCCCATGGATAGCTGCAGACTTAATTTGAATGGCCCAAGGAGATTGAGCTTCAGGCATGGCTGGATCCAGGGACACTTTTCTTGGCTCCACCTTAGCATTGTTTTTGTGCTAAGAATGTCATTTTCACATGGCTCCAGTGGAGCAGAATCACACGACT
>146831 NS=126 contig=separate
GGATGAACTTTCAAGAAAAGACGCGTACTGATGATTGCCAAGGGAGAATGAAGATGGGAGTTATTTTTAAGTAGCATTGGGTTTCGGTTTGTAAGTGATCTAGAAATCAGGTGATAGTGATTCCTGGGGTGGAAGGAGTGNNNNNNNNNNGGTAGAGAGATGGCCCAGCAGACAAGAGTACATATTGCTCTTGCACAGACCAGAGTTCAGGTCCCGGCACCCATGTCTCATGTGGTGCCTGCAACTTCAGCTCCCAGGGATCTGCCGTCCTCTTGCACACACATACATATGACT
>146832 NS=52 contig=separate
GTATGTGATACTAGAACAGAACATCTTACTTTGTACAACAAATATAGACCAGTTTAAAAAAAAAATCCCAAGGGAGCTGGAGAGATGGCTCAGTGCTTAAAAGCACTGGCTGCTCTTCCAGAGCACCCAGATTTACTTCCNNNNNNNNNNTTACTTCCCAGCAGCCACATGGTAGTAACAATCGCCTGCAGGGGATCTGATGCCCTCTTGTGGCCTTCCCAGATATCACATGAAACATAAAAAAATTCTGACTTCCCCACTCCAGCCCTGCCTGCTACAACGTAACATAAGACT
>146833 NS=71
TTGTGATGAAATGGATTAGTATTCTAGAAGAAAATTTGCTACAAAATATAGTTTTTGCCTTCCAATAACTTACTGGAAAAGCATCTTCCTGTATACAAGACAGCAGCAAAACTGCAAAACTATCTCTGCGTGGGGGGGGG
>146834 NS=107 contig=overlapped:100
TCATGAAGTTTCATGTTGCACAGTCTTCACACCCCAGGATGAAACTCACTCGATCACAGCAGATGACAGTTTAATGTTCTGTTGGTTTTTTAATCTTTTCCTCCGGGATAACAGCGTTTTGTTGCTGCTGTTTGATCCTTGCCTTCTTTGGGCATCAGGGCAATGCCAGCCATTCCATAAGACT
>146835 NS=96 contig=overlapped:88
CTGTGGTTTTGTTTTGTTTTAATTTTCGATACCAAAGTCTGATTTGGAGGCTGACCCCGCCTCCTTTGCTCAGATGAACCTTGGCTGTGGTCATCTCAGCGTCCCCTTTGGCACAGAGGGCTTAGTAACCATTACCAGAGGTTCCAATGAGATGGTGCTAACCATATTGGCAATGAGTTATCGCCTTCATAAGACT
>146836 NS=67 contig=overlapped:107
TTGTGGAGGCCAGCCCCAGGGGATACATCTGCAAAACAACCCCCATACCTCAGGCTTAGAGGACGTTGTAGAAGAGGGATGGAAAGATTGTAAGAGCCAGAGGATCAGAGAGCTGGCTATGAGATTGTGTCTTCTAGGAATGCCAAAAACTACATCCCCAAGAATCTCATTAGACT
>146837 NS=35 contig=overlapped:72
GCATGCTGGGAATTGAACAGGTCCTCTGGAATGCTCATAACTGCTAAGCCATTTCTCTATCCCTGAGATGAGTTCTTTTTTAACCACAAAAGGATCTTGTGATCAGTTTCAGGATGTCCCTTATTAGCCAATCATTCTCCTACTGACTATAACATCAAGTTTATGGATTTCATTTTCTAGACTTAGTGAATTGAGCCACAATACACTGGACT
>146838 NS=64 contig=overlapped:106
CTGTGGCAATACAAAGTATAGTACCTGGAATAGTTCCATTTACTCTCCTTTATGCCGTAAAAATTGATTGACTCATAACTGGCTCTTTAAAGGTCCTTTTGTATTCCTTTCCTCATTAAGAGGATTGGCAGCTATAAGCTAGCATTATTTATAAGCCATACCCGTCAGCCATACGACT
>146839 NS=36 contig=overlapped:88
TTGTGTGTAATTACTTTCTATTAATATTTGCATTAGACCAGAACTTCAGCGTGGAAGCATACAGTGCTAAGGGGATATTACAGAAGAGTCTGTAAACCAAGTAGGCTTGTATAATGTTGTGCTAAGTAGCATTTTATTGTGGTTATATAAGAAAATAACATATTGTTATTGCTGTTAGTGCAGCTACCATGGGACT
>146840 NS=95 contig=overlapped:87
TGGTGGGGCTGGTGAGACAGGTCAGTCTGTAAAGTACTTTCTGTAAGGAGATGAAGACCTGAGTTCAGCCCCAGGGCCCAAGTGAAAAAACTAGGTGTGAAATGCTAGCACTAGGGAGGCTTGTTCAGACCAGAAAGAAACCCTGTCTCAAATGTGGGTTCACAGCTGAGGTTGACCTCTGGCTTTGACACATGACT
>146841 NS=119 contig=separate
GAGTGGGCCAACTCAGGACCACCTTGGATCTGATCCAGCTCTCCTTCCTCTGTACCTCCAGGGTGAGCTCTGCCACTTTGTCCAGGTGACGGCCAGGACCAGCTCTCCTGCCTGTGTCAGCCTGAAAGAGGTGAGACTGGNNNNNNNNNNGCTCTTTTACATTCACATCAAAAAGGCAGCTCTTCTGCACCCGTACCAACAGGGCCAGCTCCCTCACTCTGCCCAGTCAAAGGGTAGAGCAGGTTCAGTTGGTGAGGAGCAGGGGCAACCTGTGTAACCCTTGGACATCGGACT
>146842 NS=108 contig=separate
TGATGGCCTTTGCTGAGTGAAAAGGGGCTGAGTGGAATATCTCAGGGTGGGGCACGGGTGTCCCAACATGGCTGTACTTACCTACCCCTGTAGTAAGGGATAGTTCGCCATCTTGCTATCTGACAGTTGAATGGTCCCCGNNNNNNNNNNCGATACAGATTGTAAGACACACAACTGAGGCTGAGCTGTCTCCCCGAAAAGAATGTAAGCAGTGAGTTTTGAGGGAAGTTCCCCGCCTCTGTGTGATGCAGGCTGGCCTGGCTCCTTCTTGAATGGTACCTGCCACATGAGACT
>146843 NS=20 contig=separate
GTATGTGTGCATGTGTGTATGAGTGTGATTGTATGTGTGTGTACATGGGTGTATGCATATGTGTAGTTGGGTGTATGTGCATGTGTGCTTCTGTGTTGGATATGTGTATGTGTGTGTCTATATATGTGTGTGCTTTTAAGNNNNNNNNNNGTGTATGTGCATGTGTGCTTCTGTGTTGGATATGTGTATGTGTGTGTCTATATATGTGTGTGCTTTTAAGTATAGTGGCCATGTGGTTGTATGTGGATGTGTGTGCATGCATGTATGTATGTACATGTGAACGCACACATGACT
>146844 NS=105 contig=overlapped:96
AAGTGTGCCTTTTAATCAGCACCTCTCTACCTTTGTTGATTTATCCTAGCCCAAGATCAGTGAACAGAGTTCTGAAAAACTGTTTGTGGTATACATACTTGCATCACTTTGAAACAGTATTCATCTAGGAAGGTAGAAATAAAATCTGGCAATGAACATCCTTCGGAATAAGACTCTCTCATGGGACT
>146845 NS=81 contig=overlapped:88
ATGTGGTAGCACGTGTCAAGTGTCCATTTTAAAGGCCCCACAGCAGTCCAGAGAACGCATGCACTGCCTGTGCTCATCTGTCGACTGATACCTGTCACTCTGCCTTCTGGCTATTTGAACAATGTTGCCATGGATTCAGATGGACAAGTAACCACTTTTCTTTAAACAAATTTGTGTCTGGTGTATGCATGTGACT
>146846 NS=115 contig=overlapped:12
GGATGCCAGCAGTCTACTCAAACAGCAAAGCAGCAAACCACAGCAGCAGCAAGCAAGCAAGCAGCAGCAACGGCTGCACTACCACTCAGCAAAAGCGGCAACACTCTGCCCTAAGGGCTCAGGCTGCTGAAGCAGCAAAGGGGTTCTGGGGCACTTCTCTCTGTGAAACCCAGCAAAGCATCCCAAACCATTGCAAAGCGTAGGGATGCGGAAAGCGTTGTCTACCTGTCTGCGGGCTCCTATTTATCCCTTCTCAGAATCCGCATGAGACT
>146847 NS=3 contig=overlapped:68
AAATGAACATCTGTACAAAGTCCCAATTTATTTCTAATATCAGAGATCAGACCTCTACTCTTGCCTGATGCGTCTAAAAACAAAAAGGGGGGAACTGTAGAGAGCTGCGGAATGCTATGCCTTAAAGATGGAGCTGGTTTCTGCCTTCCACCTTCCCGATGGTGAGTGCTCTCTGTCACGAACAACTCCACATTTGGCTAAGGCCGAGGATCTGGCTTGCTTCCATGTGACT
>146848 NS=77 contig=separate
TGGTGAAAAATGTAAGCCAAAGTAAGCCCTTCTTTCCTTAAGTTTGTCTTGTTGGGCATTTGGTCACAGCAGGAAGAATTTACCAATCCATTCCCATTTCTGCAGGAGATACATGGAAGAGATGAGAGCCTCAACCACATNNNNNNNNNNCCTGCTCAACCTGAGACACCTCGAATTGCCAGAGAATAGAAGGTGCATTCTTGGCACATCCCCTCTGATTTCTGCACCATGTAGTCTAAGGCAACAATTTACAGGAAATGACATAAACTGATGTTCCTGGACTGCCATTAGACT
>146849 NS=110 contig=overlapped:14
GAGTGTACGCTCCACCAAAAATAAGACGTCTCATTGTTGTCCTTTGTAGTGGTACAGAATCATCTCGGGACTTCAGAGCTCTTAGGGCATTAATAAAGTCCCACAGCATCTCCTCTGGCTGTCGGTGTCCAATCTGAATTTGTAAACTGAGAAAAATGAGAATGTCCCGTAAGCAGTGGGACCGGTGAAGTCCAAAGGAAAAAGACTTCCTGTTACCCTACCGGAAATGGTAGGCTGTGTTATATAATTCATGAGTCTGAACACTTGACT
>146850 NS=130 contig=overlapped:15
TAGTGTTTGTGTATGCTGCTAAATCTTCCCCACTGCAAACATTCCAGTTTTGGCATTATGAAGACATAGTCTGTGAACCTGAAGTATTTATGATAAGAAAAAGAAAACATCTCTGCTCTAGCCTACAGCCCAGTTAAAGACTCTGAAATGTGACACATCTTCAGCACCTCAGTCTGGGAGAATCTGGTCAGCACTGAAGTCCTGGCATAATAACAAGATGCGCACCATCGAAGGGACTGTTGTCAAAAGTCAGCTGCTTCCATTCGACT
>146851 NS=114 contig=overlapped:20
AGGTGTGGACTGTGCAACCCTTTGATGCACGGCCAGAGGGGCTGATTGTGGACAGCAGCCACAGATCAGGAGTCATGACCTAGGAAGCCAGTGTGGACCTTTGGGGAAGGAAAGTGGGGGATGGAAGCCAACCCTCACTGCATGTTAGACGTATGGTAAATCCTATTCACCTTCGTCCAGAGTGACCTTTGGCGTTATCTTATTGGATAGATAAGCATTGTAGGCTTAGAGATGTTGGAACAACTCACCCAAGGTCACACGACT
>146852 NS=129 contig=overlapped:25
TCATGGGTTTAACCATATGCTATTTGACTCATTTCATGTGTATCTTTAGTCTCATCTCACAGAATTCTTTACTTATTCATGCTCCTTCCTAAAAGGACTTCTCCATGTATTGTTAAGAAGAAACGATTATCTGGGAGGTAGTGGTACATGTCTTTAATCCCAGCACTCAGGAGGCAGAGGCAGAGGCAGGTAGAACTCTGAGTTCAAGGCCAGCCTGGTCTATAGAGCTAGACCAGTACAGTTAGGGATACACAGGACT
>146853 NS=122 contig=overlapped:9
AAATGTCTCGTCTGACTCTGTATGTCTTTGGCTTTTGAGCAGCGGTCTGAGATGAAGAGAGAGCATCACCAACAGTGCCGTCTGCAAAACGAAAGGAACAGACTCATTCCAGGTAACCTTGGAAGGTGCCGCTCTCTGCCGAGCCATCTGCCTGCACTGTGCAAACAATGAGCAAGCCCTGTCAGCAAGGCAAAGCCACAGTGGGGGTGAAATGCACGCAAACGTGTTTCTATCCAAGTAGTCAACTGATGAAATAAACGAGTGTGCATTAGACT
>146854 NS=121 contig=overlapped:40
TAATGCTGTCTTAGAAGCAGCGTGTTAAAACAGCAGCGTCTAGCATGTTTCCCGAAGGAGAAAGGCTTCTGGGGTAAGTAAGCTGGCTCTCCCTCACTGGCCTGTTTGGTTCTTGTTGCTGTGCTGAACTGACTCACATCCAGAAGCAAGCGTCTTTGCTTCTCATCCTCGACGCTCCCGGCTTCACTGTTTTAACCTTACACTCCGTTTTTGCCTTAACATCCATGCCCACTTTCACATGACT
>146855 NS=3 contig=separate
AGGTGGCCTTGAACTCACAAAGAGATACACCTGTCTCTACCTCCAGAGTGCTGAGATTAAAGGAATGTACCACCATGTCTGGTATTATTGTATTTTTAATTATCTGAAGAGACACAACTTTTTCACAAAATCTGATCAGTNNNNNNNNNNCCAACTCTCCCAACACGTTCTCTAGATACAGCACGTGGTCTCAAGAAGAATACCCAGGAGAGAATTCAGACTCCCGCACCCCATCTGTTTAAGAGCAAGGTGAACTCAGCATTGGCGTCTGGGCCTGTGTGCGCGCACATGAC
>146856 NS=98 contig=separate
CTGTGGCTTTCCCTTTGGGTGAGTAGAACTTCAGCGGTGAAGGCTTTGGAAGGTGTGGCTTTGCACGCCAAAGAATGTGGCTCTTACCTAATGCCTTTTATGTTCCCTAGAGAGGCAGCTTATTTGTGTATCTCAGCTGCNNNNNNNNNNACAGGTCTGGTTGAGAAGTTGGTTTGTTAGCTGTGCACAATCCCACTGCCTTTTGTTGGCTGTTCACAGATCACACACAGTTCTCATACTCAGACCTGCCCATACGGCTTTGTGATGTAGACCAAGGTGAAAAACCACTGGACT
>146857 NS=74 contig=overlapped:84
ACATGGTGGCTCACAACTGTCTGGAACCCTAGTTCCAGGAGATCCAAAGCCCTCATCTGGCCTTGAATGGCATTGTACAAACATGACAAATATATGTACGGTTGGGCAAAAACATGTGAAATAAATCAACAAAGAATCCCAGGGGGAAAACATTGAAAGAAATGGCATTGGATGCTACAGCTTGCATGTTACATATGACT
>146858 NS=127 contig=separate
GAGTGCCCACGGGGGCCGGAAGAGGACATCAGATGCCCGAAGACTGGAGCTGCGGGCAGTTGTGAGTCGATGGATGTGAGTTCTTAGAACAGTGGGATGTCCTGGAAGAGCAGCCAATGCTCTCACACTGAGTTCTGCGCNNNNNNNNNNACCCTCATTGCTTGCTTCTACCCAAATGTGGAAACTTCTGAATCATCCACAGTTTATCTTAGCACTGTTTTTCCTTCACTGGTTTTGTTTCACTTTTACTACCTTCTAGGCAAGCATTTTGGCTTGCTCTTTCAACATATGACT
>146859 NS=120 contig=overlapped:47
TGGTGTCCCTTTATGTTTGTTTGTGTTGTCACTCTCCTGGGTGCTGGCTCCCACCTACCTCCTTGAGGGCTACTTGTTCCACAGGCCTTGCTCTGGAGCCACAGTCTTGAGACCAGAGATCCCTGAAGGAGCTGACAAGAACCTGCCAGGGCACCACCCAGAGGAGACAGTGGAGCACAGGGTTGAGGCTGCTATTGCTGTGTGCCAAGCAGGTGGCGATGGGAAAGACATAAGACT
>146860 NS=134 contig=separate
GTATGTCCATACACACATGCACACACTCCTTCAGGAAAATATATTGTAGAGGAAGTTGTCCATTTGTCACTTTTGATTTAATGACATCTTTCTTAAATACTTTCCTGGGCAATCCTTTCATCTGTTTGCACTTGAACAAACNNNNNNNNNNATTTCTTCCCACAATATGTTGGAAAGTTTTTAATAGAAGCGTCGTTTAGGTTAGAATAAAGATGCAAGCGCAGTGGGTGTCGGGGCGCCGCGGTAACCGCCTGAGCCGTGAGGCCAGGCTCACATTTGATGAAAACATTCGACT
>146861 NS=82 contig=overlapped:116
TTATGGCTGGAATATCAGCCTGTAGGGTCTAAAGTGCCCAGTGAGGAAGGTGTCATTGAGGCAGGACAGTCTGGAGTCAGTACTACAAGTGTTCTGTGAGGAGACCAGTGTGGTGAACCCACTGCCACAAATCACTGGACTGTGCCCTCTCCCTAGACTCACCAGACT
>146862 NS=116 contig=overlapped:105
TTGTGTCCCCTAAAAATGCTCACCAAAAGGTGACTTCGACAGAGAGGGAGTTCGGTTCGGTAATCAAGTAGATATGATGGATGACTGTTGTGCGGACACCTCTTTGCCTGGCTGTCTTTGTCCTTGCCCAGTGGGCTCATGAACAGTGTCCATGGTGGAAGAGATGGAGGTCATATGACT
>146863 NS=34 contig=overlapped:68
TCATGACTGTGGAGGCGCTGTAGTCACTTCTCTTGCTACGGAGAGGCAGGGATCTGACACACACAAGCGGTCTTCTGTGACTCCCCATCGAGCGGCTAGAGGATCTACAAGAGAGCAGAGACAAGCTGCGGTCAGGGGTGGCTTCTCTGCCTACCATACCTGCCACTTGGCCCCCAGGAGCCTGCTCATCATCTCCAACACTCAAAACAAGCTCATGCGACT
>146864 NS=62 contig=overlapped:32
CAATGTGTGGGTACGTGGTGGTCAAACGAGAGAAAAGGAGAAGCGGAGCACCTTGGGCACTATGAAGAGTTATGGAACTGTAGATTCCAGTAGCCTGTGTGAGCAGTGGGGGAGGGAGGTGTGCTAGCTGGGGCCATGGTGAGATCTCAGCAAGAGCTGCCACTGAGGGCTATGTCTGAGTCAGTGGCTACACAGCATCGGTGGTCAGTGTCTATGTCTGTGACTCATGTTACCTCTAGAGACCATGGGACT
>146865 NS=97 contig=overlapped:79
TTATGGAGTAAGCCAATGGACTTCTGCTTGATTCAGAGGCCCCTTCCACAGGAGAGAATTCCTGGTACTGGGGGCCTACCCAAAGGCCTATGGCTGGGGATGTCCTAGGCACCAGGGGTAAACCTACTACTTTTGTTTTGCCAACTGGAAATGCTGTCTTATGGGGATGTCAAGGTTCTTCCGACATTCATGAACTCACACGACT
>146866 NS=120 contig=separate
TGGTGGAGGGTTCCTACTGTGCGACCTAGAAACTCAGCACACTCGTTATATCCAGCACAAGGAGAGACTGCTAGCTAGTCTGGGTGGGAGGCCTCTGTAGGAGGGCAGTATTAGGCTGTAAACATAAAGAAGTGGGGAGAACNNNNNNNNNNGGGGAGAACTGCCATTGGCACCCTATGTATACTCTCAACATGCATACTCCACCAGAGAAAAGTTTTGCCATTTCTCTGAGCCTCACTTGAGGAAGTCTTTGCCATTCCATGGGTCTGAGGTACTGGGGTCCCTGACATAGGACT
>146867 NS=104 contig=overlapped:111
TTATGAACTCACAGTGACTGTAGTAAAACCGAATAAGATCAAGTCAGCCAAAATTCTGACAGAGATGGCTAGAGGATCTTCAGCCTCCTCCCCCTACCAAGGAGCAATTAGGAGTTGATAGATAGGGAGATTCATTCTTAATTGAAGCTGTGGCATAGTTTTCCCATAGGACT
>146868 NS=64 contig=separate
GCATGTCCTGGGAGGTGACGTGCTACTTCCAGATGGAAGGAGGAGGGGACAGAAACGACCAATTCCAGGCCTTTCCAAATGAAGTCTGAGGAAGGTGGAATGTCATGCCCTGTGTGGCCCTGCTTGCCAGGGAGGGCCTANNNNNNNNNNCCTGAATGCTTCCCGGGCCAGGTTCCCAAGAAGCCCTGCAGAGCTGCTGAGCCCATCACAGACCCGTCGTGGTCCCTGACTTGGCTGTGTGGTTGCCTGAGGCTGCTGCTGCAGACACCCCCAGGTCCATGCCGCACACGACT
>146869 NS=108 contig=overlapped:20
ACATGATGTCCTGAAGCGTCATCTATACTGTAGCACGTGACAGTGTTTCCCTATTTTCAAAGAGTGACTAATACTCCAATGTGCAATACTTTCTAAATTACGCATATGTCGATGGACATCGGGCTTGATTCCATGTTTGGCTGATAAGCAGTGCTCCAAATGTACGTGGGAGTACACAAGGCCTTTGAAACCCGATATTCAATGCTCTCAAATGTAATACCAGAAGTGGGGTTGCTGGATCAGTAACTTTAATGGCATTCGACT
>146870 NS=124 contig=separate
TCATGTTTGACTGTCTCCAAGGCTTCCTGCAGGCTAGGTAAGCTTCTATCCACAAGCCACATGCCCACCGACTGAGCCACACCCCAGCTCCTGGAAACGCTTTGACAGCGAATGCTGAAGTTTTAAAAAGTTGAAAAATTANNNNNNNNNNAAAACGTGAAATAAGTATCTGGCTTTAGTGCTTGCTATGGATCAAGGCTGTGTTGAAAGAATCTGCTTCTTTGGGAAGCTAGCCTTAACAATTAGTTTTATTGATCTTGCTCTCTTCCTCACTTTCCCCTCTTTCCATGTGACT
>146871 NS=30 contig=overlapped:135
GCGTGTGACATGGAGGTAGGAGACTGCTTGTGAATGCTGCATGTTCCAAAACCTCTCAGAGCACAGCCCCAGTGGTGCTCTCCTGACAGGGAAATCTCAGCATTCTTGAGAGGTTATTTTATAAAGCTATGCACATGATGCACATGACT
>146872 NS=88 contig=overlapped:125
AAATGCCATGGATCTCCTATCACAACAACCTGAGGACTAGATCTGCTGGGCGACAAGCAGATCTCATATTTATTGGGCACCACCAGTGCCAGGCACAGCATCCCCTGGTTCACTTGTGCTTTGTGGTAACACTCTGGGGTAGATTGATAACACTGGACT
>146873 NS=125 contig=overlapped:91
GAGTGTCCCTGCCCAGCTCTTGTCTGAAAGGTTGAGCTCTCAGGATTCCAACATGGGGGAGCCCAAGGCTCATGCTAAAAAAGTGCAGATGCTCTAAACAGTTCTCTCATCCCACTAGTGAGATCGAGAAGAACGATGTGGTGTTCTCCATGGACCAGACTGAATCCCTGTTCAAGCCGCACCTCATGGGACT
>146874 NS=93 contig=overlapped:79
GGATGACTCTCAGAGCACCTAGGCTGGGCACGAGCATCCAGCAGATAGGCAGGTAGGTAATAAAGCAACAGTAATTGTAAATTATCTGTAGCAAGAGGCCACAGTCTAGTGTTTGCTGTACTGGAGCCCTCAGCGTAGGGGAAGGGGGAAATCAGTACTCCAAAAAGACAGGAGGAGGCTGTGGGACGAGGTTCTCCATCAGACT
>146875 NS=102 contig=overlapped:96
TTGTGAGAGGCCACCGTTATTGTTCTGTCTGCTCCTCAAATCCTCCTGCCTGGGGTGAGACAGCAAGCCACATCCCTTCTGTTTTCTCTCTAGGTTTTATACAAGCAGAACTGGGAAGACACCAAGGATAAGTACCTGCTTCCCCCTGATGCCCCTGAACTTGTTCAAGCCATTAAGAACACAGGACT
>146876 NS=71 contig=overlapped:105
CTGTGTGATGGTGGCTCAGTCTCTGCCAGCTGTCTGGTGTGCAGAAACTGCCTGTGTCTGACTTTGCGGCCTTTGGGAACCTGGGTGCCTCCCTAAGCTGGGTAATTTTCCGGGGACCTTTTCAGGTTGGGGGTGTCGGCTGAGTGCTCTGAGATCAGACCAGCCGTTTCCATCCGACT
>146877 NS=55 contig=separate
ACATGTTTGTCAACTTCTGCATTGGGAGACTTCTCAGTTCTCTTCATATGCAGACCAGGCCTTAGGGCTAAGTCCTAGAACTGCTATTGTCAGGCTGAGACACAATATGCCTTGTTGCCAGACTAAAAAACAGGCCTAAANNNNNNNNNNATTTAGCTAAAGGACAGTATATATTCATAGCAGTCTCACCTATGTCTCATGGTAAATAACTAGATACAAAGGCCCCCCTCAAAATATTTGAAAGTCTAAAAAAGTGTCTTAATGTTGGAAAATGCAAGTTATAAACATTTGACT
>146878 NS=108 contig=overlapped:59
CCATGGCAGGGTGGCTGAGCCCCGCAGGCTATGGGTTGGAAGCAGGAGCTCTGCTTGACTGTGATGAAGTGAGACTCATTCATCTCTGGTCAAGCAGTAGATTGGTCCTAAGGGAGAAGCAGCCTTCACAGAGATAAGCCGCTGTTGCATTTCTAGAGCACAAGGATCAGAGGAGATGGTGATGCTAGAGCAGTTGGCTTTTGCCTCAGTCAAGGTCACAGGACT
>146879 NS=43 contig=overlapped:99
GGGTGCTGGGAATTGAACCTGGGTCCTCTAAAAGAGACGTCAGTGCTCTTAACTGCTGAGCCATCTCTCCAGCCCCATAAAACAGGATCTTATGTAGCCCAGGCTGGCCTCCAGCTTCCCATGTAGGTAAGGAGGATCTTGAACATCTGATCTTTCTGCCTCCCAGGTGCTCGGGTCATGTGACT
>146880 NS=118 contig=overlapped:84
GGGTGTCCAGGGACTGTGCAGGCTGGCCCAGCCCCTCACTGGCTGTGGCAGCACTCAGGAGAGTAGGCCCTGTGCCTCGTGCCCAGGCAGCACAGTGGAGCTGGCCCTGGTGGCAGAGTGTGGTGAGCTGGCCCCAAGTGTGGGTGTGGGAGAGTGGACCCCTATGCTCATTTGCTGTGGGGTGGCATGGGCACAGGACT
>146881 NS=132 contig=separate
TTGTGGCCACTGGTTTGCCTTTGGTCTCCTGCAGCTTTCACTAGAGCACCAGATGTGGGGCATTAGGGGAAATGTTCACAATTCAGGTAATGGTTCCAAAAGGCTCATCAGGTAGTCATTTCTGGCTGGGAGTGGACAGTTGACTTCCATGNGCTCTACAGTGTCAAAACATGTGGACTTTTCCTCTATTTTATTAGTTTCCTTTCCTTCTATGGTCCAACTGGCCTTGAGGAAAATGCAGTACGTCTGCAGCTTCCGCATCACGGACTGAGCTCTGTACAGTTAAGCATATGACT
>146882 NS=104 contig=overlapped:69
GTGTGATGTAAAACAGCATCTGTGAGTGGGAAGCATCATCAGCTGTGGCTTCGCTAAATGCTGCCTGTGTGAGCAGGGGTCAGCAAATTCCAATCAAAGAGTAATGTTCTCATGGCTGAAATACTGTGGCGCCATCCTTTCAAAGAACACCAGCTGCCAAGTTGCTCCCTTGACCAGTTCTACCAAAATATTTACCAGCTGAAAGTCATTTGACT
>146883 NS=126 contig=overlapped:110
GTATGCAATGTAGAAGCCTGAGACTGACATCAGGCATCTTCCTCAACTGCTCTTCACATACTTTATTTTGTTTAGTAGAGCATGGCTCCTGCTGAACGCAGTCTGTGTTCTGCGTTCTGCCTGTTAGTCTAGCTAGCCATATTGCCCCGGGGATCCTGTCTCCACCATACGACT
>146884 NS=117 contig=separate
CAATGGTTCTTGGCACGTTTTAGCTGGTCTGCCAGACTCCAGAGTTGCCCAAATGGCGTCAGCCTTCTTGGGTGAATTCAGTTACATTCCTCCCAGACGTAGACATCCTTATAGCATGCCCAGGTTTTTCGATTGCTGTGGATGTTACAAGAAACTTGTGCAAGAAGGTGTCTAGGTAAACTGCTCCTGTCACAGGAAGTTGAACCCAAGTGTCCGTATGCTTTCAAAAATCATTTCTACCCCTGAGAACTACGGAAGGCAAATTCCGTCCACTGAAGGCTGGGACATCTGACT
>146885 NS=91 contig=overlapped:113
AAGTGTTTACTGAGTGGCCACTGCTGAGCAGACATGTGCCACGCACCAAGGATACAGCACTGACCAAAACACATCAAAATCTGTCCTTGCAGAGCTCATGTTTGAGGGATGGAGGGAAGGAGAAAAGCCCCCAGTCCCCCTTCCACAAGACAGCCTGAATGACATGAGACT
>146886 NS=47 contig=overlapped:83
GTATGTTGATTTTAGAAAGGAGAGTATGAGTGGTGATGAAGAGACAAAGGGAAGAGGAGGATAAGAGAGGTTAATGGAACACAGATGACATAAAAATAGAAAGGAAAAATGAATTGGGATGAGGAAAGTAACCAAGAAAGGAGATGAGGAGGGCAAAGGAACCAGAAAACAAATACAATATTTACATGTACGCACAGGACT
>146887 NS=117 contig=overlapped:21
ATGTGGCCTGGTTTGCCTGGCTTAAACCAGGAAATAGAAGTGACCTGTGGCCCATGGTTAAGATGATGCTGGAGAGACCCCTTTCAAAGCCAAGCCTAGGACTGTCCTTTTGGGTTGTGGCTCTGAGTTAAGGAGATCATGTTGGTCCTTCTCCACAGATAAGCTCTATAAGTGAGGCCAGGCAGGGACACAGGACCCAGAGCAACTTATCAAAAACCTTGGTCGTTTCTGTCATTTCATAGCCAACAACTTCCCATCAGACT
>146888 NS=100 contig=separate
CCATGGTGATGTCTTTTCTAACAAATTGGCACATGCTTAAGTCTGTGCGTCTGTGCCCTCCAAAGGCCCTGGCTTTGATGCGTTGGGAGGTCCTCAGGCTTGGCAGCAAGTGCCCGTACCCTCTGAGCCATCTCACACAACCCATCTNTCCTGAACTTCCTGTTTCCTGGCAGGGAGATGTCGCTTTTTCAGAAGAGGCAACCCAGGTTCTGCTCTTGGCTGTGGGGTTGACTTCTCAAGCTGGACAAACGATCTCTGTTCCTATAGGAAAATCTCCTAGTCTGGTTTACTTCACTGGACT
>146889 NS=27 contig=overlapped:62
TGGTGATATGGGAGAGCTGGCGGGCTGAGCAACTGAGCCATCACCCAGGCTCAGATCCAGGGCTTTTAGTTGGCCCACTTCAACATCCACCTTATCTATGAACTATGGGAGCACACGAAGGGGCACAGGACAACAACAGGGTATCTGAAAGAAGTCCTGGTGAGGATCCAGCATTGATAGTGTCGCAGAAACCAGAGGCCTTGTACCACTCACCACTCGACT
>146890 NS=107 contig=overlapped:100
TTGTGTGAGTGGACACATGGACCATGACCCTCCAGTGGAGGACAGTGTTGTGGATCTGCTTCTCTCCTTCCAGTGTTAGGCTCTGGAGATGAACTCAGTTACTAGGCTCTGTGTAGCAGACTCCTTTACCTGATGAGCTATCTCACTGGCCCTTCTTCGTAGCTCAGGCTAGCCTCACATGACT
>146891 NS=57 contig=overlapped:23
ATGTGGTACAAATACATACAGGCAGACAAAACGCTTATTTGCATAAAGTAAAAATAAGTAAATCTTTAATGGAAAAAAAAAGGGGGGAGTTGGCTCAGTGCTTAGGACATCTACTGATCTTACAGAGGACCCAAGTTCAGTTCCCAACAACTACACGGCAGTTCACAACCATCTGATACTCCAGTTCCAGAGGCTCCAAAACCCTCTATAGGATCCAGGCAAACATGTGGTACACAGACAGACAGACAGACAGACACACATGACT
>146892 NS=83 contig=overlapped:73
ATATGCACACACGTACACACGGGAACACAGACAAACACACACCAGAAGCTACAGAAAGAAAGAACACAAGGTTAAATGTCAAAAATGTCAAACTGTGTCCAGGATATGAAGTGGGGTTTGGAAAGGCAGCTGTGACGGCCATTCTTGACTGTCAACTGGATTCCAGTTATCTGGTATTATGTAAAACCCCAAAATGAAAAGGCACACGACT
>146893 NS=134 contig=overlapped:85
CCATGTTTAGGAGAAACCTGCTTCTGTCTGAGGAGGACGCGAGAGTGGGGATGCTTTGGGAACCAGCCCACTGTGCAAGGCTGCCTCACATCTCTGCTATTGAGTCTTGGAGCCAGTAGGCCACGCATCGAGACAGTGAATTCCTACATTGTTAGGTAACCTTCACGTTATCTTTGCAGACTTGGTTGGTCACAGGACT
>146894 NS=132 contig=overlapped:90
GGATGTGATCCTCAGTCCCTTTGGAAGGCCCAGGACTTGGTTTCTTATCCCAACATTTCCTTTGTAGCCTGGCATCATCTGAATTTCCTCCAGTCTGCTCAGGGTTGTTCCTACTTGGAAGTTGCCATTTGGCCTACTGAGCTTTCATCTGAGCAATGCCAGGGAAAGTGTCCTTGTTGTTATCCCATTGGACT
>146895 NS=111 contig=overlapped:14
GGGTGTGGGTCCCTCTTGCTTGCTGCAGCTCGGTGGGGCTTAATGGAGTTTTGGGCCCTGGGAGCCACAAGAGATACAAATGGAGAGGGTCAGAAAGCCACTCACTCAGGGAGCCATGAACTGGCCCCAAGCCCTTCTGCTCCCCTACTGTGGCCTTCCTTGGTGGATCTCCAGGACTGTTTCAGTCCCCTTAGACAGTGGCCAATGGCTTTGAAGTAAGACCGGTTTGCAGAATCCCGGACTGGGAAGAAGGAGCTTGACCATAGGACT
>146896 NS=135 contig=overlapped:103
GAGTGTTCCTTAGACCAGAGATCAGAATTTCCATGGCAAGGCTTAGGGCCACAAAGCTAAGCAGAAAACAAAACCAGCTAAGTTCTGTTGTCTCACTTTCAGCCACTTAAGAGCAGCTGCAGCTACAAGAAAATCAGAAAGGGATTCTGAGCAATCCCCAGCAATGGGATAACATCAGACT
>146897 NS=117 contig=separate
GAGTGGGAAGCTGCTTCCCTACAAGGACGTCCTCCATGGCGCTGCTTGAGTGTCCTAACAACATGGAGACTCCCTTTTCCTCACAGCAAGTGCTCCAAGCAGCCCAAACCAGAAACTACAGCGTCTATTATGGCCTAGCCNNNNNNNNNNGGGGGGGGGGGGGGGGAATTGAGAGCATGGACGCTGGAAAACGAGGATCCTTGTGGAGTGATGTGTGTGTCATCGGACT
>146898 NS=109 contig=overlapped:77
GGATGCACAAGGCGGTTTTCCCCTGCCAGAATGTCCAAACTTATGTGCATTCTAGAAGGCCTCTTCACGCTTATTCATGACAACCGCACTGTGGAGGTTACGAGAGTAAATCAAGCACCCTTTAAAACTCATTCTTGAGTTATGCACGTCTGTCTTTGTATTTCCACCGTCTCTTCCCTTTCCAAAGCAAAAAATTTCCATTTGACT
>146899 NS=113 contig=separate
TCATGCCTACATCAGGTCCTCTCTACCTGGTTTCCTTTGTCTTTCTTATCCTTAACCTAGTCTTCTCTGCACTTCTCAGGACAGTCTCTTCATCATATAGGGAATTTATTTTTATATACCTTGGAGGGTCATCTCATCACNNNNNNNNNNGCTCAAAAATTATTTCAGATTTTATTTGACTGGGTACATGGTTAGCCATCTTAGCTAAAATGTAGGCCCTCTGAGGGCAGGGACTTAACCTTGCTTGTCTGAATGCCACTGACTCACCACTTAGGACAGTGATCATCACAGGACT
>146900 NS=115 contig=overlapped:79
CTGTGGCGTGCCTGACGGGAGGCTGCCACTTCCCAGCTTCTGCAGCAGGCCTCTTTTGTCCCCTCACACAACCGGAAGCATGGCAGCCATCTCCTGCCAAGGGCAGGCTGCCTTGAGTTCTACAAAGCAGCTGGCTGTGATTAGATGTTATTGCCCAGAGAACTGTGCAAATCACCGCGTGTCATTTTGGAGATCACATTAGACT
>146901 NS=95 contig=separate
TTGTGACTTGTTGACTTAGACTTGGAGTACCAGCCTCTTGACAGTTCAGCAGTGGCTGTGATGTCTGAACGATCCGGAACTGAAACTCACAAGTACCAAGTGGGATGGCTAAAACTGTGTTTTAAGTTTACTGTGCTTATNNNNNNNNNNGCCTCTTATCTGAAAGCCCCACTTGCCCAAGGACAGAGAACTTCCTGGAATGCTGGGGGCTGGGATTCAGGTATCATGATAACAAGCCACGTGCTTTTGCTTGCTTGCTTTAACTGCATAGGATATACTCTATCACACACGACT
>146902 NS=136 contig=overlapped:12
GGGTGGCCACATGTCATGGCTTCCCTGAGGCTCCATCCTAGCTGACCAAGTCTTTCCTGTGTTAACTCAGTTTGATGGTTTGACGGTCTCTGAACCCCCCTAGACTGGTGCATGTCCCTGGGGATACACAAGACTGTCTCAGCTGCGGTGAAATCAGACAGGACGGTCATGGTGACCACTGTCGCACACACCGCAGGCCGGCTGCTGTCTGAGGAGCAGTGGGAGACAGACAGGGAGATGCTGCCATCCACATCACCACAGTCTCACACGACT
>146903 NS=83 contig=overlapped:97
GTGTGTCTCCTTGGAGATCCCAAAGCCAGTCAAATTATTCCACAGGAGAGAATGTTAGCTGGCCGTACAAAGGAAAGAAAGACTGTGTCATTTACTTTCTATTTTAGTGAAGAGACACCACGACCAAGGCAATCTATAAAATATTTTTTAAGGCTCACAACCAGTTAGAGTCTGTGATCATCAGACT
>146904 NS=104 contig=overlapped:86
AGATGGGAGGAACACAGGCATCCCACCCAACCAAGTGGAAAGTGCATTGTGGTATGTGCATTTCTGCATGGCCAGGACACAGTTTCTCAGGCTCTTAATGCCTTGGCATGCCTAGAAAATGGTAATTTTATAAGGTACATTAGGATAAATTCAGACAGCTGCTTGAAGTAGGACATGATTGTCCCCAGACATTTGACT
>146905 NS=86 contig=overlapped:70
TAATGAGGTGTGTGTGCGTGCATGATATATGCACAGGCTAACATGCTTATATGTATCTGAGGATGACATCATATGTCCTCCTTTGTCACTCTCCACCTCATTCCCTTGAGACAGGATCTCTCACTGAATTCATATGGCAGCACACAACCATCTGTACCTCTAGTTTCAGGGGATGCAGTGCATCTTCTGGCCCCCGAGGGCACTGCACGCGACT
>146906 NS=122 contig=overlapped:65
CTGTGTCCTCAAGAAGGATGTCTACCTCATCCGAGAGTCAGGGAAGTGGACCCGCTCACAGTGGAGGCTGAGAGTTCATGGTGAAGAGGGCAGTGCCACACTGGCTAAGGGCTGAGGCAGGGGCGTTATCCGCTGGCTGTGCCTGCCACCCATCGCCACCATGGATGCAACGTGACCAGCCACCTCACCCTCCTCCTACCGTGACGTTACCACAGGACT
>146907 NS=34 contig=overlapped:75
CTATGGAGGGAGGGGGACAGAGAGAGGGAACATATGTATATATACCTATGGGGGAGGGAAGGGAAGGGGAGGGAGGGAAGGCTGGCCTTACGCTCCCTCTACAGTGTCCTCCTGCCTCAGCTTCCACGGCCGGCCACACAGGACT
>146908 NS=126 contig=overlapped:35
CAGTGTAAGGTGCCCAGCGGATAGCACCTTGGGAAGGCTGAGCGCAGTCAGTGTGAGCTGGAGAGCGAGTGGGGGCAGAGCTGAAGCCACACGTCCCCAGATGACAGGTACACGCACTTCCTCCTGTTCTCGCTGGAAGGGCCTTTGCGAACAGTGGCTGTTCAGCTCTCGCTGGGCCTTTGAGTCAAGGGCAGCTCTCAGCCCGGGGCCGAGTGGTGGCAGTGAGCGTGTGGATCCAGCCACCTGACT
>146909 NS=116 contig=separate
GCATGGGATCTGGACAGGCTGCCTTTTCATTCGTTCTCTTGCCTTAGTCACTAAAACATATTTTCTTCATTTCCTATGTTAGCAACAAAACGATGGGTTTCATTATGTCATTTGTGAATATGTGTTTTACTGTAGTTTGGNNNNNNNNNNTTTGGAAAACTCTAGATGATTCCTTTAATAGTGGGCTGGCCTTGACTTCAGTTCCTCTCCTTTGCATCAGTAACTCTCATTTCTATTCTTTTGCCCATGAGTTGAATCACTGCCCCTAAACATACCCCACATGTCACACACATGTGAC
>146910 NS=110 contig=separate
GTGTGCCTCACTCAGCACATAGTAGGAACTCAAGTCTGATCAATGAGCAAACAAATCATGCTTGTCATGAAAACTGATCTTGAAAGTGACCCAAGGTATTAGTTATTAAACTCTCTTGTGCTAGTAGAATCCAGAATAAAATATCTTCTATATGTTAAGTGTTAAATTTAAAAATCCTGTGACTGAAGAAACAGTTGACAGGTCAGGAGGCCTCTGAAGTAGAACTGAGAACATTCTTGTTGTAAGATGGATGATAATCTACAGCCAGTGCCAGTAAACATTTTTCATTCGACT
>146911 NS=95 contig=overlapped:83
ACATGAGTACCTGAGTTTGGTTCCCAGAATGCACGTGAAGAGCCAGGCTGTGAGGTACACTTGTAATCGTAGCATTGGACAGGTGGAGACAGGACTAGAAGAACTGCCGAGTTCAAGGTTCAGTGTGAGACCCCCTGACTCAAAAAGACAAATAGTGACTGAGGAAGACATCCAAGGCTGACCTTTAACCTCCACAGGACT
>146912 NS=90 contig=overlapped:91
CCGTGATGAGCATGCCTCATCTATCATGCCCAGGCACGTTAAAAGGAACTTTCTTCTCTTGCTCCTTTCTCCCCTGAATATGTAATTATGAAGAACAAATCATGTCCCTGTTACCTTCTTCCTTCAGTCTTACTGGGCCTGGCCTGCCTGTCTCCTGTGGACATAAAGAGCTGTTCTATTCATTCACATGACT
>146913 NS=59 contig=overlapped:99
AGGTGGGGTTTTGTTGGTTTGGGGATTTTTTGTTTTTGTTTTTGGTTTGGTTTGGTTTTTGAGACAGGGTTTCTCTGTGTAGCCTTGGCTGTCCTGGACCCACTGAAACTCAGAGATCCTCCGCCTCTGTCTCCCTGAGTGCTGGGATTACAGGTCTGCGTCACCATGCCCAGCCCACAGGACT
>146914 NS=53 contig=overlapped:67
CAGTGGTCTTCAGCACGGGCGCACGCACTGTTTTGTTTTTTCAAGTAACCTTCTCTCCCTTTCCCCCTTTTTCTGCTTTGTAGATGTCTTTAAAAGGCTATCGGAAGGCCTGGAATAAAATGAAAACATCGGACAAGCACCTACAGGCGGTCATGCCCCCTGGGAAATAGTGAGGAGCAGCCCACGGCTTGCAGACCAAGAAGTGATCCATTAGACT
>146915 NS=111 contig=separate
AAATGGATGCCTGATGGGATAGAGGATCATAGCTGCAAAGGGACTGAAGCCTGCAGCTTGCACGCCATCGATCATGTTGCTGTCTGTGGCTCAGAGTGGGCAGTTTGTTGCCTCTGCTGCTCCTGGGAGTGAAAGCCCATCTTTTTGTTNNNNNNNNNNCATCAATCTAAGCGTTTCAGCGATGTGCGCTGGGCCTTTCACTCTCCACTTGCTTGCAGATCTGCAGCCTTTCTGCAGATGATCCCTGCCCTTCCATCTGCTTTGGCATCTGTGCTAGGCGTAAGAGTAGAGCTTCACAGGACT
>146916 NS=105 contig=separate
TAGTGTTGCAGCCTGTATCATGTGCAATCATACAAACACAAAGACAAAAATAGGTAACATGACTTGGAAAAGGTCTGTGTGAGCGAGAGACCTTGACAATGAAGTTTCATTGGTTTTATGGTAAATGTACTTGGGTTCATGAAGCCTTCCGAGATAAAAACAATCTACAACACATTTTATAATGAGCCTTAGATAGAATGAATGGTTATTCTAAGCCTTGATGGGAACAGGGAAGTGATGCAAGAGGAAAGTTTCTTAAACTGTTCCCAGGAGGACTATTCTTAACATAAGACT
>146917 NS=123 contig=overlapped:98
GTATGAGGACCTGAGTTCGGATCCCCATCAGCCCTTACAAAGTTAGATGCAGGTGGTGTCCGTTTGCATTCTTAGTGTTCTTGCAACAAGATGGAAGGAGACAGGATGAACCTCCAGAAACTGGTGGGCCAGCAGCAGAATACAAGAGACCCTGCCTCACACAAGGTATAAGCCTCACACTGGACT
>146918 NS=74 contig=overlapped:24
AAGTGAGAAGTGTTGATAAAAATGGAGTCATTGTGATTCTAATCTTTGTTGTTGACTAAATTTGGAATCCCTAAGAGTTCCACGCTGGGTCTGTGTTTGTGGGTACTCCTAGGGGTTGAACTGGGCCAAGGAGACCCATCTCAAATGCAGGCGGTGCTGTCCTGGGGGCTGGGGTCCTGGGCAGCATGGGAAAGGAAAAACAGGGAAAGTCTGCTGGGCCCCCAGGCACTCACTGTTCTCTGCTTCCGGTGTCATCAGACT
>146919 NS=89 contig=overlapped:77
TCATGCCCCAGAAACACATTCACAGTGCACACGCTTCGTGGTGGTAACGGCTCTATGTCTTACCGCAAGCCGACTCACTGCTTCACGATTGCCGCATGGTTGCAGATGTAAGGGAAGACATTCTCGCAGGCAAATCAGCTGCGTTTTCTGCACTAAAGACTTGCCCTTTTCTAATAAGCAATTCACGGATGGCAGTTGCACTCGACT
>146920 NS=71 contig=separate
GAATGAACCTCTGGCTGTGGATGGAGACCTGACTTTCTGATTGGCTCCTTAGACTGAGACATCAACACTGTTTCCTTCCCCCATCAGAGTTAAATCGGCTGACTTGTCAATCAACAGAGAAGAAACTACCCTTACCCCTGNNNNNNNNNNTCCCTGGAATAACGTGCTTATTCTTTCCTGAACCCCTACCTCCTATTGGCCAAGTCACTTACAGAGCTGGTCCAGTTTTCTTCACATCTAGCTCCTTTCTTCCTCTCTGTCTATCATTTGGATACTGACCAAAAGCATGAGACT
>146921 NS=118 contig=overlapped:113
CTGTGGTCACTTCATACTGTGGTCAGTGGCTCTGAAATGTCCCCCTCATTTTTGCATTTTTTATGCCTTTCAAGCCAGTACCATGTAGAAAACACTGCTAAATTCTGCTACCGCCTGAAGATGTAATCTGACCTGAACCACAGTTACAACAGCCACTGTCTGCATTGGACT
>146922 NS=115 contig=overlapped:24
CAGTGCCTGCTCCCTTCAGGTCCCAGCTCAGGACCCTGCCACAGGGAGCTAAAGAGGCTTCTTCCTCTGTGCTCTTTCTCTTCTATTGCTGTCCATCCAGTGGTGCCTAAGATAATAAGAAATTGGACTTTTTTTTTTTTGAGACAGGGCTTCTCTGTGTAGTTTTGGCTGTCCTAGGCTTGTTTTGTAGATCAGGCTGGCCTTGAACTCACAGAGATTTGCCTGCCTCTGCCTCCCCAAGCTCTGAGATCACAGGACT
>146923 NS=13 contig=overlapped:70
TTATGTCTGAGAGTTCTACATCTTGATCCAAGGACAGCCAGCAGGAGATTGGCATTCTACTGGGCAGAGCCTAAGCATAAGAGACTTTAAAGCTGCCTCCCCCACACACCCAGTGATGTACTTCCTCCAACACCTCCTAATAGTGCCATTCCCTAGAGCCAAACATTAAAACACATGAATCTATTCATGTGAGATCTATTCAAACCACCAGACT
>146924 NS=93 contig=overlapped:80
CTGTGTGTGCTCTCTATTTTATTTTTTTCTGCAGACAGACTGTGTGTGTGTAGCTCAGGCTGGCCTCAGGACTTGCACCCTCTTGTTTCAGCTTCCCGAGTGTTGGGATTCCAAGCACCCAACTCCCTGTTCACTTACGCTCTTGTGAGCACACACACAGAGTTCCACAAGAGCACTATGATCTCTTTGCACGCTCACATGACT
>146925 NS=68 contig=separate
ATGTGGTGTAAGCATGGGAGCTGACAACAGCTGGTGAATTCGAGGACTGCAATCCAGGCACTGGAGAGCTATAGTGCTGACAATGTCCGTTTTCATGAAGGCCCAACAGATATTTGTGCTTACAATAAACTTCTGTGTCTNNNNNNNNNNGTGGAAAGGATCACCTTCACTACTGCCTACTGAGATAAATGACTAAAGATCAGCAAACTTGGAAGAGTAAATTTCCCTTATGTCTTAATGAAGCCTCAGTGTGACCTCTCTGCTACAGCTACCCTAGATAAGTTTCACCAGACT
>146926 NS=108 contig=overlapped:98
TGGTGCCCGATTCCAATCTCAGCACTGGGGGTTGGGTGTGGAAATAGTGGATTCCTGAAGCTTGCTGGCCAGCCAGACTAGGCTCCTTGGCAAGTTACAGGCAAGTGAGAGACCCCATATCAAAAGTCAAAGTGGATGGTATCTGGGAAACTGCATTCAAGGCTATCTTTAGGCTTTCATGTGACT
>146927 NS=77 contig=overlapped:63
CAGTGCCCGTGCCTGCCCCTCAGCGGTCAGAGGAAATAACGACGGTGTTCTGCTGAGGAAGGTCTCCAGGCCAGTTTCCTTCCAAAGGGGGGAGAAACAAGGTTCAGGCCCTAGAATCTCCTTCCCTCTTCATCCTCAGATGACTCTGAAGTTCTGTTTGCATAAGCCTTCTTTTCTCTCCAGGCAGGATGTATTGGGTGTCCACTGGAAAACATTTGACT
>146928 NS=16 contig=overlapped:60
AAGTGGGGGAAATACTGTCTCCAAACCTCTAGAGGTCAACTAAACATTGTGCCTCTTTTGTGATGGTGGGAGGGGCCAGGTACAATGACATAATGACTTATTATTCACCTTAGATGTAATATATCCATATATCCCACACCTCTAGACTCATAAGATTTTCACTGAGGTAGAAAGACTTTGGGTTTTTGTTGACTTTATTTTCCATCCTCTGGTACACATGACT
>146929 NS=124 contig=separate
GCATGGGTACCACTCAGTATGGTTAATTCTTCAAATGATGAGTCAAAGTAGACAAGTTGTCATAGAAACACATCCAGAAGAGTGTCCAGCCTCGTCCATTGGTCAACACTCGCCCAGTCCCTCCTTCACAGTGTGGCCCTNNNNNNNNNNCACTTCCTTCTCTGGAACATTGAGGGAGAAAAAGGCCTCATGGATCAAGCGTCAGATTTCCCTCACTGGTCCTATGTGCCAGGAGCCCACGTAGTTGTATGCAAATCTCGACATTGTTGTATCAGTTGCCTTTCTCATTGGACT
>146930 NS=116 contig=overlapped:10
GGGTGGGTTGCCAGGAGACGGTATCCCTTGAAGGGGTTCCTGCCATCTGGGCTGGTTTCCTAGCAACTGTATCTCTAGTTGGGCAGGAAAAGAATGCAGTAAGGCTGGTTCCTCCCTGCAGGTGGCTGGGTGTGTCTCCACCTGACTGGCCTTCATTCAGGCTTGTGCTTTAAACTTTAATTGAATAACCCCAGAAAACTAAATTTTCAATTCTTTGGTCTTTCACCACTAATTCTAGAACATTCCATGATCTCCAAGGAAGCGCCATCCGACT
>146931 NS=133 contig=separate
GGATGGCGCGCATGCCCTCCGTGATGTCCGGCTGCTTCCTCATGTAGTGAGCCTTGGGTCTGTGTCTTACCTGGTGGAGGAAAGAGTGCGGTGCTTCAAATGCTTGCCCTAGCAAAGACACCACTCCCTACCGCTCTTCCTCNNNNNNNNNTATTTGGTGAAGAAATCTCGGGAGCCAAGGCCAGGAGGGTTCTGATTCCCGGCCAAAGAAATCTTTATCGCACAGTAAGAAGGAAACATGACATTCTGGTTTTGTCATGTAATGGAGTGGTATGAAGAGGGAAAACATGGGACT
>146932 NS=119 contig=separate
TAATGGATGTGAACTTTAGTGGGGAACAGTATCAGAAAGGCTTTCCTAGGGCTAGGAATACAGATTCTGTACCAAATTTACAGTATTAAAGGATGGAGGGAGGTGGCTTGAGGACTCTTCATTATAAATATATTCGACTCNNNNNNNNNNCGACTCTATTTAAAAATAGGATTTAGCTCTGTTGAGCTAGTCAGGTAGCATCTTACTGCCTAAGATTCCGTGAGTGTATGGGCTACAGCCTGAACATCTTGTCAAAGCTTGACTACAGTTGCCTTAAGTGACAGACACAGGACT
>146933 NS=26 contig=overlapped:64
CTGTGCTCTGGTGGCCCTATGGCACAATGGTAGGCAGCTGAGAGAATGAGCAGAAATTCAGTCACCCAGCTCGCCTGCAGTGGGCCGCACAGTGCACAGGGAGAGCCTGCCTCAACAGGGTGGAAGAAAGAACTGACTCCTCCCCAAAGCTGTTCTCTGACCTGACCTCACACCTCCACATACCTGTCACACACACACACACACATACACACACATGACT
>146934 NS=83 contig=overlapped:22
GAATGCACCGATTCTCAGTCTTGCCTCTGCAAACCTTGAAGACTGGCCTCGCAAAGCTGTGTTCAGTCTTCAGTATAATTGTGTTCCTGAGAATGTTTTATGAAGTGAAAATGCAAACGTCAAGTATCACATTGGTCTCTGCCTTTGTGCTTTCCAACAGGACACAGTTCCCACATGCAGCACAGGGACAAAATAAACCGTACCACCACATAACCCCAGAGTCAAGGAGACCTCTGTGTACTCCATGCCACATCATGGGACT
>146935 NS=132 contig=overlapped:74
ATGTGCTGTGTGTCCCTGGAGCCTAGGCCCTCAGTTCTGCCTTGCCACACAGCCTATGTACGGCCGAGAGAATGTCCGTGTCTCCAACATGGACTATTTGAGGACCATCCCCTAAACTCAGTCCTGGACTTCAGTTCCCTAAGTAGCTGAGGATGACCTTGAACTTCAGATACTCCTGCCTCACTCCCCAAGTGCTAGGATCATAGGACT
>146936 NS=95 contig=separate
AAATGACAGCATATAAAAAAACTGAATGAAAAGAGAGGAAGATGTGAACTTGTATCACAGAAAAAACAATACTAGACTGCAAGAAAACAAAAAATAAAAAAATAAAAATAAAAACAAAATAGCCTTCCAAAGCTTGAAACNNNNNNNNNNGTGCAGACACCTGGGTTGTCTCCATCAGGTTTGCGGGCCACTAATAACTTATCAAAGTGGCTGACGAGCCACCCGAACTAAAGGGATCGCATTTTATCATGAAGAGTGGAGGTCTTTGAAAGAGCCAATCTAAGGCACAGGACT
>146937 NS=82 contig=overlapped:75
GGGTGGCGACAGGGTGGTCAAAAGGCTGAGATGTTGGCCCAGTCCAAAAAGAGTAGGCTGTTGTATTTGCTGTCCAGGATCTGAGAACATCTTCAGCTGGGAGGGAAAGTGCGTCTGTGAGGTTAGACTGGAAAACCTGTGGATAGCTGCTTTGGCTGTCATGGATGCAGGAAGCACCTGGACTTGACAGGCTACTGGAACATATGACT
>146938 NS=128 contig=overlapped:101
CAGTGAGAAAAGTAGATAATACAATGGACAGCACACTGTGAAGAAATTCTGTTAGTGTCTTCCTTTGATGGAAGAGGAAATAGACTGGATAAAGAGGACCAAGCACCCCAGGCCTTCCAGCAAAGGAAATGGCAGGGCTGAGAGGAACCCCAGTCCCTCAGCACCATCAAGACTCACATGACT
>146939 NS=115 contig=separate
GAATGACTTGTCTCCTCATTCTATCTAAACATTTGTTGACAATGAAGATGCACCCCTGCTCGTTCCTCATGAGGCTCTGAATCCTCCTGCATAGCTCAGCGTCTAATGGAGGCCTTGGCATCTTGGTTTGTAGCTATACCANNNNNNNNNNACTCCAGCCTCTGCCTCCCGGCACCAAATGATGCTCTTCCTGTCTGTATCATCTAAGGACACCAACCATATGGAATGAAGGCCCACAATAAGAACCTCGTATTACCTTGGTAACATCTGCAAAACTATGTGCAAACATAGGACT
>146940 NS=106 contig=separate
CTGTGAGATGTCTGCCTCATGCCCTCCAGCTTAGCCCTCTCCTGCTCATGCCACTTCTCTGATAAGATGACTGACATGGAAGAGCTGCTGAGGGAAACATGTTCAAGAGACAAGAAAAGAGGATGCACTCTCCTTTTCCANNNNNNNNNNCTATCATAATTACACCTCATTTAAACATACAGGTTAATTATTTTCTGGTGAATAGTTATGCTGTCTTGATGGGGATGCCAATGAAGGCAAGCCCTTCCAACATGATCCCCATGGCTGCTCAGCGTAGTTTAGACTCACAGGACT
>146941 NS=117 contig=separate
TGGTGGGGCTTAGCTTCAGCCTCCACTGCTGGCTGGTGGCGTGACTTTGGGCAGGTGTCCTGTTCTCCCTGGATTCCTTCTCCAATTCTCCCCTGAGAAAAGTTGGAATGGCGTCATCCACACTCTAGGAATCTGTGGAANNNNNNNNNNGTGTTGCGAATGCACAACACGCACAGAACACATGGCTTTATTAACTCTTGGCTGTGGCTATCAAGTCACGAGCAGATCTTACAGCTTCAGAATTGGTTTACAGTTTTCTCAACTGTGGACACAGCCTCTTAATAACACTGGACT
>146942 NS=115 contig=separate
ATATGACAAAGTACTGACAAAGCAAGTAAAGAAGGGAACGTTTGTTTTGGCTCAGAGTTTGAGGATAAAGTCCCTCATGGAGAGGAAGGCATGGGGGCAGGGCCTGAGACAGCTGGTCACACTGTGTGCTCAGTCAGGAGNNNNNNNNNNAGAGAGAGATGCTGCCTGTTGTTGCTCATCGCTGTCTTCTTTTCACTCACTCTGGGATTCTAGCCTCTGGGATGTAGCTGCCCACATTTGGGGTGAGTCCTTCCTTCCTCAACTAACACACTCTAGAAAGTCTTCCATTGGACT
>146943 NS=106 contig=overlapped:23
ACGTGGGGATCGAGTTCAGACCTCCAGCACTCAGGTAAGAAGAGCCAGCCTCAAAGCTCCTGGTTCAACCGTGTCGTCCGGAACCCCGGTGCTGGGGAGGGGAAGGCAGGCAGGCCTCTGGAGCTCACTGGCCGGCTGGCCAGCATGGCTTGGTGAGACCCAGGTTCCCTGTAGACTTGTGTCTCAGAGAGTAAGAAGGGGAGTGGCTGAGGAAGATACCTGATATACACCACATGCACACACGCATAGGAACATGGGACT
>146944 NS=122 contig=overlapped:105
GTATGTATTTTCTATCACGACAATAACCCAATGAGATAAGCTTAACCGGGTTATGGAGGGGAGAAAGTCTCATATTCTGTTGGGTTTTAGTTCAGAATCTAACATCCTTAATTTGTAAAAATATAGATAGCACCAGTACATAGCTCACTGTACTCAAGGTTGCTATGAGACATAAGACT
>146945 NS=73 contig=overlapped:129
CCATGAACACATCTGTCCTCAAGTTCCTACCTGCTGTGCCACATGAGAAATGAAGGGGGATGGGGTAGACCTACGGGTCAGCCATCCATTGATCAACATTCTGGCTCACCCACCATGCATCGAACAGTATTTGGACATCTGAGGGCACAGGACT
>146946 NS=114 contig=overlapped:3
AAGTGGAGCATCCTATCATCCCAACCTCTATAACTGAGCGATAAAAGCAGACAGGAAATGAGCACATCAAACCACTTTGCCTTCACACTGGGGCAACAGCTTTTAACTCGAGGACCAATGCACGTCTAAGGTTTTAAAATTATTTTTAGTAGAGTACAGAATTCCATGACATGGCCAGGAACAAAACTGATTTTTATTTTCACTAGCTTTTTTCTAAAATCCAGCATTTCCATCAATGTCAAGTGAAAGCAATAAACCACCATGATATTACTCATATGACT
>146947 NS=58 contig=overlapped:96
AAATGTTCTTCATAATCTATTGCCAATTAGAAAAATCAGTAAAGTGAGCCAGCAGTTCTCTACCCACCTACTTATCTGTTAACTAGTCCTGAAAAAAAATTCAAGAAAGGAACACACAGAGATATATAAGGAACCTTATGAGCCCACGCAGCCTGACTTTCCCATTCTGGGATTTGTGCCATCGGACT
>146948 NS=127 contig=overlapped:24
ACATGTGCTAATAATGGTAATTTGGAAAGTTCCTCAGAAGAGTTACTTAGGAAGCCCTAAGGTATTTCAGGAAGATGATCTTATGGAAAGCCCCAGGTCAGCCAGGAATGCACTATTGTATCCGGGCAGTAGTCCGGTCAAGACAGATGCCAAAATTCAGGGGGCAGCAAGGTGCCAGAAGGCCCCCAACAGAGGCCCAGTGGGCAACAACAGGGATGGCTGGGGAAAGCCTGAGTGTCCACAGAACGGGTCATCTGACT
>146949 NS=129 contig=overlapped:75
GTGTGTGCGTGCGTGCGCGCGCGTGCAGGCATGCCCATACCATGGCTGCGTGGAGGTCAAAGAACAACTGTCAGGAGGTGTTTCTCTCCTTCCGCCTTGCTGAGGCGAGGGTCTCTCTTGTTCTGCCGCTGTGTTACGTATTTCCGGCTAGACGGCCCAGAGCTTCAGGGCAACCCTCTCATCTCTGCCAGCCACCTCACCACGGGACT
>146950 NS=116 contig=overlapped:11
TCATGTTGATGTTGGGTTTTGAATGAGAAAATGTCCTCCAAGATGGACGTGGACCCTTGGTCCCCACTGGAGCGGTGCTGTCTGGGGAGGTCATGAAGCCTTTAGCAGGTGCAGCCTCATGAGGAAGAACGTCACTGGGTGTGGATTAGAGGGTTAATAGCCTTGCCCAACTTCCTGCTCGAAATCTCTACTTCCTGTGTGTGGCTGAGATGTGATCTCTCAGCTTCCTGTTCCTGCTGCCAGGCCTTCCCCATAGTGCCCTCAACAGGCCATCAGACT
>146951 NS=111 contig=overlapped:108
ACGTGTCCATTTACTGAGTGAGGATGGAGTCATTTCACACTTGCAGTTTCAGATCAGTGCTGGGGCCATCCATACACTGCCTCCCAGCGAGGGAGGCTGCACGGGGACCATGGGGGACCATCAGCTCAGCATTCCCAGGTCACCATATGTAGGGCCACCAGGGGGAGCATCTGACT
>146952 NS=88 contig=overlapped:117
CTGTGAGCCTTACTTTGGCCAGCACCCTCTTTCTGCTGAGCTTGATTGACAGGCTCTAGAGTGACCTCGGAGACGCCGACTCTGTGCTTGACTGTGAGAGATGGCTTTGATCGGGATAGCCTGTGGATATGCTTATGAGAGGCTGTCTATGTTAGGGTCACTGGACT
>146953 NS=72 contig=overlapped:91
TTGTGCCCTGCTAACCTGGCCTGACCATAACTGACAACTTTTTTGCTGTTGGGCATGTGATACTCTGCTTCCTACTTAGATTGATACCAGTTAGCCTCCAGCAAGCTCTGTTTTCCTTCAGCGGAGAGTTCTTTTACCCTCTGCCCTCTGTCCTCACAAGGTTCTGTCTGAACACATATGGACACATGCGACT
>146954 NS=62 contig=separate
TGGTGGAAAGCATGGCAGCAGGAAGGTAGGCATAGTGCTGGAGCAGTAACTAAGAGCTTATACCTTGATCTACCAGCATGAAGAGATAGGTAACGGGAAATGGTATGAGCTTTAGAAACCTGAAAGCCCACTCCCTCTAANNNNNNNNNNCCTAAATAGTCCTGCCAACTGCGGGCCAACCTTTAAAATATAGGCCTATGTTGGCCATTCTCGTTCATACAACCAACTATGCTATATATGTGTGTGCATGTGCAGACATATGTGCAGGTGCGATATATGTGCTCACATACGACT
>146955 NS=59 contig=overlapped:115
ATGTGAAGCAGGAACTATTTAGGACTTGCTTACCCAGTCTTGGCAGAGTTTGGCAGTCGACTTGTCCTGCATTTAAGCTTGCCCATTTTTGGCAGAATTTGTCTGTCATGAAGTGAGGGTTTTTTCTTTACCTGAGTGGCTCATTTGCCACACTTGAGGCCATCAGACT
>146956 NS=112 contig=separate
CAGTGGCAAGTCTGTTCTGGACAAGACAATTAAACTGCCCTGTGACAGAGATTTCCAAGATGGGGTAGGAACCAGAAACCCGAGCTGGAGAGGTAGAGCAGGGCTTCATGAAGAAGCAGCCCTTCGCTGGGCTGTAGGGGNNNNNNNNNNCAACAGGGCCAAGCAGGGCACTGCTGGAGGTGGTGTCCAGGTCTGTGGTGGTCCTGAGCCGGAATGGAACAGAGCATGGCTTCCTCAGCAGCCGAGAGGAAATGTGGGATGCCATTAAAGCTTCCCTGAGGATTTCATAGGACT
>146957 NS=89 contig=overlapped:22
TTGTGCGCCCACACGCTGAACAGCCCGGGCTCCATGGCCTTGAGCATCTGCTACACTATTAATACTTGAATCTTACTAGGACTCCTCTCAAATATCCTGTTGTTGCCTTGTGTCAGTGAGATCCTGCAGCTTTGGATCTGTAGGACTGGCCCCTTCATACACTCTGATTGTTCATCAATGGGATAGATGGGCTGGGCCAATTCAAAACCAGGGATCTGGGGAGATATCAGAGTTGGTCAACCTGCAGTTCTCCCACACGACT
>146958 NS=54 contig=overlapped:109
GGGTGCTGAGAATTAAACATGGGTTCTCTGGAACAGTCAAACATTGAGCTACCTCTCCAGCTAATTTTTGGTGTTTTGAGACAGTGTCTCACTGTGTAGCCTTTGTGACCTGGAACTGGCATTGTACACCAGGCTGTCCTTGAACTCAGAGATCCATCGGCTCTGCCACCTGACT
>146959 NS=85 contig=separate
TTGTGGGTAACAGTATCACACATTCAGAATCACCTGGCAAGTTGGACGATCTGGACAGCACACTGAGCAGGGAACCTTTCTGTTCTATGGGAAGTTGCATATTGACCAGGGATCTGGGAATCCACCTGTGTCTTCCCAATNNNNNNNNNNATTTCTCTTCTCATCGTTCTATAACAATGAACTTTGAAATGTCATTGATAACAATGGGGACATTCAGAGAGGGGACATTATCTTGGCACCATGTGCAGTGAGTGACAGTCTGTTCTTTTCCTTATGTGTGAGCACCATTGGACT
>146960 NS=74 contig=separate
TTGTGATGTCCATTGTAAGTTAGGTGATACAGTCCAAAGGTCTTTAAACATACCTCACACACAGAAGGTCCACTCGAAGTCTGCGTTTCCACGCATTCTTCTTCAACACTTGGGACAAAATTAGAGTCCTGTGGCTTCTGCNNNNNNNNNNGTTAAAAGAGAAAGACAAATGAAATTTCTCCCCCAACAATGCTGCTCACATTGAGAATGCTAGAGGGATAAGACTGCTCCACCCTGACAACCTTCTTCAGTATCTGTAAAAGTAACTACTGTGAGAAATGACAAGCATATGACT
>146961 NS=51 contig=overlapped:115
CTGTGCGTCCACAGGAGGAGGCAGGTAGGGTACATCAGGCATGCTCTTCTACCACTCCGTGCTTCCCTTATTTGAGACAGGGTCTCTCACTGAACCAGAAGCTCATTGTTTTGGCCAGGCTGTCTGATGAAATGTGTCTGTCTCCACCCACTCCTCTCAACATGCGACT
>146962 NS=60 contig=overlapped:95
CTGTGAAAGGAACGGGCCCTAGCGAGGAACCTAGCAGTGTTGTTTTGCTAAGTGGCTAAACAGGACGTTTATACACATATATAAGTTTTGTTCTCAGCGCTGGTCAGAGAAGCTTCTGTTTGCAGTGGTCAGAGGTTAACGCAGAGGCTCATCTCTGGTCAAAGTGCTTACAATAAGTGACATTTGAC
>146963 NS=114 contig=overlapped:11
CAGTGTCCTTATCACAGTTTTTAAGAGTTCTTTCTGATGGTTCATTTGTTAGGCTGTTACTCTTCTGGGGGTGGTTGGAGAGGGGAGGAAAGGGGAGGTCACAGAAACCTTCTATGTTTCTCTTTCTCAACTGTGCACTGGCAGTCATTGATTCCACTGCAAAAGTAGCTTCCTCATCCTTTACAGTCATGAATCATGAGCTTCTACATGGTTCCTGGTGATAGCAAAGACCACAAACATCCGCATAGTCTAGAGTGGAGAGACCACAGGACT
>146964 NS=119 contig=separate
AAATGAGTGCAATCCTGCCTCAGCTTCCTAGGTGCTGAGATCAAATGTCTGCACCCCTGCTTTCAGCACACTTGGGTCTGAACCCAGAGCCTTGCATACGCTAGGCAAATGCTCTGCTCCAGAGCTATATGCCCAGCCCTCTGTCATTTCTTAATGCCCCTGGCAGAGGAGAAAGCCACAGTGGCAGGTGTTTGAGTTACTTAATATCATGGTGCCAAATGCCTGGCAAAGACAACTGGAAAGAGGGAAGGCTTACTTAGATCATGGTTTCAGAGAGACTCCATCCATCAGACT
>146965 NS=116 contig=overlapped:91
CCATGTCACAGTTCTAGCCAACTCTTCAGCAAATGGACACTTTAGAAGAAGAGAACCATATGAACAGTTGTGACTCTCTGATGCAAATGCATTGTGTTGTTGTAACATGGATACAAAGGAAATGATCTGTAGAGTACCTCAGAGGCATCTTGGCCAAATGACAAGACCTGAAGTTATATTAAACCACATGACT
>146966 NS=103 contig=overlapped:108
GGGTGCTGAGAGCCAGTGCTCCTAAAGTGCTCAGCCATCTCTCCAGCCCCCGCAAACATTTTTCTTAATTGGATTACTTAAGGTGGGGAGACCCACTGAGAGTGGGTGGCACCATTTCATAGGCTAGGAGCTGGACAGGAAGAGAGGGAGGGAGGGAGAGAATTGAACACAGGACT
>146967 NS=129 contig=overlapped:20
GGGTGCACAGATTGCCAGAATACTGGTAAGGTTGGTGGTCACTTGCCAGCCTCTGTTAGAACATGGCCACTTTGAAGTCTGGTTATTACCATCTCTTTTACTCTAGTAGAATGCCACTTTCACGAGTAACAAAGTTAAATCAAAACACTTAACTGGCCTCATCCTAAATCCTCAGTCTCTGTCATTTAAGCCTCCCTTCTGCTGCTTTGCTGTCTGTTTGGAATCCTCTCACTCCTTTTGCATGCTTTATGTCTTCACATGACT
>146968 NS=117 contig=overlapped:94
TGATGGAAGTTTGCTGCTAGTAATGTAGCGAGAACTGACAGGGAGCAAAGAGACCAGGCGGAGATGTCCACTTTCATCTCCATCAGATAAATTCTTACTCGGTCTGAAGCTCCCGATCAGGTCTGATCTTCCACAAGGGCATTAACACAAAACCACTTTTTAAAATTTTCTTGTGGCATGCCACTGGACT
>146969 NS=84 contig=overlapped:61
CAGTGGACTCTAGCTGGATAAACCCAGACACAACTCTAACTCCTCGCGCATGTGATGTGGCAGTCCTTTGGACAACCCTGGGGAGGGCTAACTGGGCCGTGAGGGTTGAAGCACCCAGCACAGCACATGGCGCACAGTAGGCCCTCAGTCGGTAGCAGCTTGTGGGGATCTAGCAGAGCTGATAGGAAGTTCTAGAACCAAACAGCGAGGATCACACGTGACT
>146970 NS=95 contig=overlapped:79
GCATGGCTTCAGACCACAGCCTAGAGCATGGAAATCTGCATGGTAGTCACATGGGCCTCTGACATCAACACATACCCAGCTTTGTTAGGCCCATGAACCCAGACATGGCCCCTGCCTCTGATGTCACCACGGCCTCAGGTAGCAGTACAGGCCATTTAGATCAGTTTTTCTTCCTGTGGTGAGCCTGGCCCTTCGGCATCAGACT
>146971 NS=33 contig=overlapped:49
GTATGTTTATGTATATGGAGTCTAGAGATCAGTGTTGAGTGCCTTCCTCAGTCTCTGCCAACCTTATTTCACACTAGTCAGGATCTCCCACTTAACTTGAAGCTAGGCAGTTCAGCTAGGCTGGCCATCCAGCAGGCAGCGGAGCTTCGCCTGTTTCTACCTCTGTGTCTCTAGGGTCGGACATGTGCCACCATGCCTCCCTTTTCATTCGGGTTATTAAACTGTGCATGTGACT
>146972 NS=70 contig=separate
TCATGTTGCTTGGATTCTAGTGTTTGCATTGCTGGAGGAAGCTAACTATGAATCAAATTGCCTAAAATCGGGCCCCTCACTCTTTCAGTTCAAACCCTGGAAAGAATAAATTGTTCAGTCTCTTAGCAGAAAACGCTTGGNNNNNNNNNNGCTTACTGAAAGAGAGCACAATATAATTAAAGCTGCAGCCTCCCTCTGGTTCAACTTGCAGGGGATTCTGATGGGTAAATCTCTCATTTTAAACACCCAGAACAGAAAGCATGTGGTTCTTCATGGACACGTGTGCACACGACT
>146973 NS=90 contig=separate
GGGTGCACTACCTCTGAGAATGGCGAGGGTGGTGAAGGTCAGGGTCCCAAGGCTACATGCACCAGCGCACACAGACCCAGAACAGGCAGGGAGTGATCCTCACTCCTCCAGTCTCAAGATGAGATTTCTGGGTTTGGACACATCTCAAGNCTCGCTCTTGCTCCAGGCTGGTTCCAGTGGTCCCACAGCTCACTTGCCCTGCAGTCCCAGAAGACAGCTTTTGAGTAGCATCTTAAGGAACAGAGAATGAGAGGAAGGGACGTTCCGGCCAGATGAACCACAGGACACCAGACT
>146974 NS=122 contig=separate
ATATGCAAGTTAATGTGTATTCATATTTGTAGAGGCCAGAGGTCTAATTTCACTGTCTTTTTTCAGTAGCCAAACTCCTTGCATTTTGGAACACAACCTCTCATTGAGAACCTAGAGGTTTGTCAGTTAAGCCACGATGGNNNNNNNNNNATGAGTCTATCAGCCTTTTTCACTCTCTCTTCTCCTAGGATCAAAAGTGCATGGTTTCACAGTAGGTATTTCGTATGTGTTCTGAGGTTTGAACGCAGGATCACAGGCTCTCCCTGATAAGCATATTCACTGAGTCATCAGACT
>146975 NS=81 contig=overlapped:93
CCGTGTGATTTGGAGTGGCAGTGGTGGTTGTTTTCCAGTGATATTTACAATTCTAGTTGGGCACCAGGGGAGATAATTTGGAGCTGTTGTCTTCCCCTGAACAGCACCTGGAAGTGACTGAATTGGCCTCACAGTGTCACCTGCCAATCAGAATTCAGCTGTTTAGTAGTATATTCTAGTTCCATGTGACT
>146976 NS=100 contig=overlapped:69
AGGTGTTCAAAACCAGCCAAAGCTAGTTTTAGAGCAGTGTGGGCTCTGAAAAAGCAAGAGTTAGAAGGGTGCCGGGTTGGCTTAGAGGTTAGGAGCCCTGGTTGCTCTTGCAGAGGACCTGAGCTCAGTGCCCAGCACCCCGCAACCATCTGTAACTCCAGTTCCGCAGGATTCAACACGCTCTTCCAGCCTCCATGGGCATCATGCACGGGACT
>146977 NS=104 contig=overlapped:28
GTATGTCTTCTTTCTGTGACAAAATACCTGACAAAGGCAGCATCAAAAGGGGGGTTGTTCTAGATCACAGTTTCAGGGTGCAGCCATGAAGGCAGCAGGAGTGTGAGACAAGGGGCACCCCATACTGTAGTCAGGGAGCAGGGAGCTATGAATGCTGGTACTCCTCTCTCTCTGTCATCAGTCCTGGACCCCGCCTTCTGGAATGGCTCTGCCTACTTTCCAGCTCAGTTTGTCTACTCTCACCCCTCACAGGACT
>146978 NS=105 contig=overlapped:22
TGGTGAAAGGTTACCTCATCCATGGCTGGTCACTGTCAGAGTGGAAATCACCTGGACCTTGTGTGCGCAGTAGTTTACAAAGCTACCCAGGAGCCCACGATGTTTCGGGAAAGCAGACGGTGATGCTTGTGCCAGGGCACACTCACACTGCAGACACGGGGCTCACCTTATCTGACCCCTTCCTCACGAGGGGAGATGGTCGCCAGCATGCTATGAACTTCATACAGGAAGTTGGCAGGTGCCAAAACACTCACATTTGACT
>146979 NS=124 contig=separate
CAGTGGAGGATATGTAGCCTGAAGTGGCCATCTCCTATAGCTAAGCAGATCTTCCTGTGGAGAGACACCAACTCACTCACAAAACTTTCTATCCAAAATTTGTCTTGCTTACAAGGTGTGCAGGGACAAAGATGGAACAANNNNNNNNNNTGGCAAATAAAGGCTGATCCTGCTTGAGACCCATCCTAAGGGAGAGAACCAATCCTTGAAGCTATTGATGTCCCAGTGTTCATATAGATTGTGTTTTTTGGGGATGTGCACATGTACAGCATTTCATTAAGATCTCATGGGACT
>146980 NS=81 contig=overlapped:77
TTGTGTGCCACCTCTTAAAAATCTGGATTTCCTGTGGGACTTGGGAGGGGAATTGTGAGAAATAAAAGAGGAAAGAGAGAGTCCCCTTAAGGTAGTTTTAATTGTCAGCCTGACATGACCCAGAATCAGCGGCGTCTCAGTGAGGGGTCATCTTGACCAGGCAGTCCTCTGGGATGCCTATTGTCGGTGTGACTTCCCCACAGGACT
>146981 NS=61 contig=separate
ACATGTGCGCCCGAGGCAAGGTTGCTACCCCATGGCGCACCATGGGAGAATCTGCTGTTGACTGGACAACTGGCCCATCTGTGCTGCTGCAGATGGCGTATGGAATCCATCTTCCTCTCCCGGTGCCTGATGCACAGTAGGGNNNNNNNNNNGGTCCAATAGAAAAATTCCATCTTTAAAGAGGGGAGCAAGGCAACAAAGCAAACAACACCCCCAAAGAGCTTATGGAGCTCTGGGTGGGATCTGTGCCTCAGGGGATACTGAGCCCTAATTTTCCCAGTGATGCCCATCCGACT
>146982 NS=103 contig=overlapped:5
GGGTGACCAGGAGTATAGGTAGAAGAAACCTAAGACAGTGAAGGACCCCAGGGAAACCAGAATAAAAGGACTACAGAATGCAGAAGTAAAAACAAAACAAAACATAAAAAATAAGAATTTTTTATTCAGTGAAGAAGCCTGTTGATGAGTACTGAGCCAAACCCCACCAAGAAAATGCTTCAAGGGTCTCTGAGCCCATGGGGTCCCACTTTGGGAAACCCAAATCAGAGGCTGAACTCATACTGAAGGGGAAATTTAACCACAGCAAGCCACAGGACT
>146983 NS=56 contig=separate
CTGTGCTGGAGCAAAAAGTAGGCTCAAGTTCCTCTCAGTGATGCTTAAAAGAAAATAGAGGCCCATGACTGACCTTCAAGCAAATCTCCGGCAGGAAGGTCCTGCTGAGATCTGAGAACTCAGCTGGACTGTGCAGAGTATNNNNNNNNNNCCACCAAATCTCTTTGGACCACCGAGTACCTTCTCAGCTGCCTCCTTTTTGAAGTCAACTTGACCTTGGATAAGATTGTAGCATTTCCAATGTTGAGGAACCAGGTTACAGTTTACCTTCACCCGAGCTGTGTGTCATGGGACT
>146984 NS=63 contig=overlapped:31
AGGTGCACGGCTACACCATGCAGCACCATCCGCCCCTTCCCCCCTTGCTGTGACACTCCCAACTCCCTGTCACCATCCAACCCACACTGCAAACAGCCCTCAAATGGGTCCGTTGCCTGGCAGCTGTCCTTGTGCCTGACAATCCTTCCCCGTCTGCTTATACAGCAAAACTTGCTCCAGGTGCTCTCTGGAGTGCTAACCACACTCCCTGCACTGTTTGATGGGAAGGAAATGTCACCTGTGGCACCGGACT
>146985 NS=67 contig=separate
AGATGGGTTCTATAATTTAAAGGTCTAGGATCTGGTGTGGTCTCTGACTGAGACAGCATAGGGGTCAAGAAGCTCTAATTGTGACATTGCACGTAAGGATGGGTTTTATTAACCAGGAGCTAAAGATCCAGCTGTAGGGANNNNNNNNNNGGAAAAGTCTGGGACAACCATTCTGGGGGATTTGGGTGAGGTCTGGCTTTACAGATAGCACAGGTCACCCAGGTCATTAATATCCACTTCTTTCACTTCTAGGAAGTAAGCAGGCATTTTCTCTTTTGAGGCAACCACCTGACT
>146986 NS=106 contig=overlapped:80
ACATGGATCAGGCCATTGTAATTACAGAAGAACAGCATGAAACTTTCTGCCAGTGCAAATGGTATCATATGTTTTCCTGGCTGGCTTTTGGGGAAGGCTTTAGCTCATTTGACATGGCAGAAAGAGCTACAGCCTTAACTCATATCCCATATAATCTACATAAAATTAAGTTTCTTTCTTTTTGTGATTGTCTCACATGGGACT
>146987 NS=67 contig=separate
TGATGTCCTCTCCAGTAGGCTCATTGTAAGCTCCTCCCAGGAAACCACTATAACCAGCATACAGTGAGCTGTGTGTCGTCCGTCCAAGTGGAGTCACCGGAACATACTCTACAGTGCGGTCACAGTAACGTCGTCCTCAGNNNNNNNNNNCCTCAGTGGGGACACTGCAACATCCTTTCCAGTGGCGTTACTGTAGCGTCCTCCATAGTGGGTGAAATTAATGTCTTCCCCAGTGTGGGGAACACGCACCTTGTGAGATCAGTGTAAATTTCTCTCCAGTGCCGTCACTCGACT
>146988 NS=87 contig=separate
CTGTGATCTTAGTTAATGGGTGGCTGAGCAGGAGGATTGCTGTGAGTTTAAGGCCAGCCTGGGCTATAGCAAACAAAAACAAAAGGTGCGCTGGAAGCAAGGGTCCCCGTTAGCCTTGTACCCAGCAGCGTTTATCTGGCNNNNNNNNNCAGCCCGCCTTGCTGGGGGCCCCGGGGCTGCGTGGTCCCGCCTCTCACACGGGAGGGCTGGTGGGCATGTCAGCCCCGGGGCTCACTGAGGCCTCTCCCCACAGCTGCGTGAGCTGGGGGAGAAGTACGCGGAGTGCATGGGACT
>146989 NS=64 contig=separate
CTATGGATTCAATTTTTTGTTCAGATAATTCAGGTTTCACTGCCTTTTTAGCCAAGAGGAATGCTTCCTCCATAGTGATTGTTTCTAAGCCATTTTCTTATCTCCCAGTCTCCCTAAAAATCTGACCAGTTGCATTGACTNNNNNNNNNNTGGAATCACAATAAGAAACGAAGCAGGCAGAAAAAAGTAGGGAAAAGCAACACCATTTGTGGACTGGTGATCCAGAGACGTTTTCTCCAGGGTGACAGTGCTTCAGCAGCTGGAACTGTGTCAGGCAGCTGCTTCCACAAGACT
>146990 NS=63 contig=overlapped:124
CAGTGTATTGTAGACGTCTGTGTCTATGAGGAGAGACAGATGTATGCACTCCTCAATTCTATTTCACAGTGATATGGGTATTTGATCTGCTCTACAGATGACTGGTTCTCCATGCAGAGAATGAAGGTGCACATACTTATCACAGGATGTACATAAGACT
>146991 NS=117 contig=overlapped:77
ATATGCATAAGTGTACAGATTAAAATGCACAATCATTTAATAACCTAAAACTAGAACCTGCATATGAAGTAAAACAAAAACTGTCCATCTGAGTTTGGCCAATTTTCTTTACCATGATGATTTCCAGGTTGTCTGTTTCATTTCACCTGAAATGACCTGATTTCACTTTTCTCTGTGCATACATAAAGTGCTATTGTGCATATGACT
>146992 NS=121 contig=overlapped:14
CCATGGTAGCACAAGAGGTCACACACTCCCGATGTCTATGTCTTGCCACTTGACCCTGTTGTGTTGACTTGTGTTTTCAATTGTAACCTAATCAGATTTATCGACATCTCCTTTAAAAATGTTGAGATTCTGCTGTCCTTGTGTCAAGATGGCATTTTATGTTTCCCTCTAAACATTTAGGGTCCTACAAGCCAGCTGAAGCTGTGTGCCTCCTTGGGATTTGCTTTAGGGAGTCATCTGAGTCATGACTCTGATTCTGTCCATTTGACT
>146993 NS=88 contig=overlapped:88
GCATGAAGACCCAAGTTCAGTTCCCAGAGGCTGTGTTTAGAGGGGGAAAAAAACGCTGGGTGTGTTGGGCTAGCAAGATGACTCAACGGGTAAAGAGACACCCAGCTGAGGAACTGAGTTTCTCTGGGCTTCACGTGGGGAAAGGAGAGAACCACTTCCCTCAAGCTGTCTCTGAGTCTCATGTGCACACACGACT
>146994 NS=103 contig=overlapped:19
CAGTGTCACACCTGGAAAGTGATAAAGGCCTTCACTCACAATTGTCATTCATTAAATCATACCCAGAGGTACTCAGTGAAGTATTATCATCCCCATTTTACAAATTAATGACCTGAATGTCAGGAAGGCTAAATTATTTGTCTCAAAATATTAAAGTTACTACACAAATGGGTTGAAACTGAATACTGCGTGTTCCACCAAAGCAGAGCTACATGCTTATCACTGTGCAACTGAGGAGCCTGATGGTTTCTAGAGCCATATGACT
>146995 NS=90 contig=overlapped:86
TGGTGCTGGCAGTTAAGTTTTACGGTGATTCTGCAAACTCTCAAGTTTGAGGACCAGTAGGATAGACGCTGCCCATTTCTTGTTACCTTGAGCTTTCTAATCTGTCATTTAAAAAAATAACCATAGGTTTCTCCTGAGGCTTGAACACATCCCAGATGGGACATGCTTCTGCTTCTGGGATATAACATTCATTAGACT
>146996 NS=115 contig=overlapped:77
TCATGTGGATTGGCGCCAGCAGCCCAGCCTGAAAGAGCTTATTTTCAGAGCAATCTTTTCTCCCGATCCCAGCTTGCCTAGAGATCTTCTGCTGCAGGATCTCAATTCTGGGTTTATCTGTTCCTGCCCAGAAGCCAATGGGGTTCACTCCAGGTCCTGTGGCAACATGAAGGACACCAGGCTAGCCCCTGGGCTTAACATCAGACT
>146997 NS=98 contig=overlapped:72
AGGTGGGTATTTGTTAGCTTGCAGTGGCTAACATTTGGGACTTTTCATTTTCTGTGAACAGGTTTTAAATGCTTTGTGGTAGCAGTTAGCTCAGTCCTGGGCCCTGTAGCTGACATCACAGTCTCACACAAAAATTCCTTGTCTATTTGCTCAGGACTAATGATGAGGCGGAGGGGCTATGGGTGTCTTAGCTGCTCAGAAAGCACATGACT
>146998 NS=133 contig=overlapped:25
GCATGTCCACTGTCTCATATGGAGCTGCTCTCTGCTTCCAAGGGGGTACCTACTTGCAGAGCTTTTTGGAGGGGTGAACACTATTTTATCAGAAAGCAGAAAGGAATAAAATAATTAAGTCACTCGGACACTATTAACGGCACTCTGCTATGCTTGCAGACAGGAGCCTAGCATAACTGTTCTCTGAGAGGCTCCACCAAGCAGCTGATTGAAACAGATGCTGAGACTCACAGCCAAACATTGGGTGGAGCACAGGACT
>146999 NS=11 contig=separate
ACATGTGGTCTTTTGTGAGGAAAGAGCTAGAAGGATGGTGTTTAGAATAGTAGTTTATGTTGTTTTTTTATACTTATTTTTGTAAAGTAGTAAAGCAATTGCTGTTCTTCCTCACCAGCTTGAGGTCTGACTCTGTAGTCNNNNNNNNNNCCCCCCCCCCCCCCCCCCCCCCCCCCCCCCC
>147000 NS=125 contig=overlapped:26
CCATGCTGTCATCTGTTCTTTTGAGAGCAGCGACAAGGGGAAGCTTCTAAAATGCAAAGCCATAGCAAGGCTGGAAAGTCTCTGCTTTGAAGACAGGGAGAATCTTGTCATGATCAAACATTGTCATTGTAAAGGCTTGTCTGCTACACTGCTATTTCTTGTCTGTAGCCTTCCTGGAGGATGGGTGCATACAGGGTGAGTGAGTGAGTGTGTGTGTGTGTGTGTGTGTGTGTGCGTGCGCGCACGTGCGCATGAGACT
>147001 NS=109 contig=overlapped:10
TTATGCCTAAGAACACCTGATCCCAACCCCTGGAGTGTCCACAGCATCAACTGTCCTGGTGGTAGGATACTGATGACTAGGAAGCAGAAATATTGCCCAAAGGAAAGGAAATTGCAGGATCCCACACAGAGGACAATATGGGGGTCCAGGCATAGAAACTAAGCTTCTCTTGTGAGCATGGGTAAGCAAAAACATAGTGGTTACAGCTGGCAGTCTGTGGTGGCACCTCATGGAAAACTAGCTCTGAACGCTCAAATCTCGTTGTCACCTGACT
>147002 NS=124 contig=separate
GGATGAAGCAATTACCCTTCTGTAGTCTGAAATGTAGGATGACACGCCAAATTACATCCTCTAATCCTTGCCATGAACTGACTTATGCAAACAGCAGACATCTTGAACATCCAATGGGCACCTGCCACTAAATCTGTCCANNNNNNNNNNCCACAACTGAACCAGTCATTGTGTTGGTACCAAATTAAAAAATAAAGCCTTCCCCTCGGAATGGCTTAGCCCAGGAAAAAGCCCAAATTAGAATTCTCTATTTATCTCCTTGTGTCTTCAATCTGCCAGTTGTCTCACTGGACT
>147003 NS=131 contig=overlapped:33
TGGTGAGAAAGCATGGCAGCATGTAGGCAGACACGGTGCTGGAGAAGGAGCTGAGAGTTCTACACCCAGATCTGCAGGCAGCAAGAAAGAACAGTGAGCCTGTAGGCTGTATGTGAGCTTCTGAGACCTCAAAGTCAACCCTCCAGTGACCGCAAGGGCACTGCTACTCCCAATGGGTCTATGGGTGGTAAACTAATATGAGAATACATTCAGAAGAGACAGTAATACTTGTTTTTAAAAGACACATGACT
>147004 NS=65 contig=separate
CTATGTATCTTCTAATTCCTGAAAACAAAACAAAACAACGTAAATGTGGAAAGACTGGAAAACAGAAGACTTGAAGGATAAAGAGAGAAATATATTACCCATGATACATGCCAGGGAAGAAAAGATCCTGAAAGCATTCCNNNNNNNNNAAATTCCCAGGAAAACAGAAGTTACCCAAACTGTTCAACAAGAGACACTCCGTGTTATAGTATTAAACAGAGCCAGTTTTTACTCGAAGCATGTAGTAAGGCCAGGCACCTTTGCAGTGCGTCACCCTTCTGGGAACATGCGACT
>147005 NS=25 contig=overlapped:62
TGATGGGATCACTTCTGGTCACACTGTAGGAAGCAGTATGGAACCCTCTGCTTCCACAGTGAGGGAGCAGACAACACAGATGCCAGGGTCTGGCTTACTTTCTCCTTTTTACTTAGGTCAAGACCCCTAACCTGTCACAAGATGCTGCCCATATTTAGGGTGGGTCTTCCCAACTCAATTAACCTGATCTAGAAAATCTATTACAGACATCTGCATAGGACT
>147006 NS=59 contig=overlapped:107
TCATGAGCAACCAGCAGTATTACCAGGCCTTGGGCAGCAGCTCCATCGTGAACAAGGAGGGACTCAACAGTGAGTATGCAGCTCTGCTTGGCTGCCATCCCCCTGCCTTGCTGGGCCCCGAGACTGGCTCACACGGAGGGCACCCTGGAAGAGAGACGCCTCCTCCTGCATGTGACT
>147007 NS=132 contig=overlapped:105
TGGTGTCTATATTTAATCACAGTAGAAAAAGGCTTTCAGCACTACTGCAACTTAAGTTTGAAAGACTGAACGGCTGATCTTCCCACGTGGGAAACCAACCTTAGATGCAATCTTCACTCTCCTTTCTGTGCAGCTGTAGGAAATTTAACAGTTTCCAGCGGTTCTCAACCCATGGGACT
>147008 NS=133 contig=separate
CTGTGGTTCCGCTCTGGGCCTGAATGTAGAGACCAGTGTTTGTGCAAAGGGAATGGAACACCAGCAGGTGTGTAAGAGGTCACTGTCATTCTCACCATGATTCTCACAATCTAATTTCTGCATTATGGCATCAGGTCCTATGANNNNNNNCCCTACTGTGAGATGCTTCAATGCCCATTGGCATTCTGGGAGACCCCAAACATTTGTCAGATCCACAAGGAGGCATCAGATTATTTCTTGTTTTGGGTGTGTAACTCCTCATCTATCCCCCATAGGTGGGTGCTTCATCTGACT
>147009 NS=54 contig=separate
CAGTGGCTTAGCCCCTCCAACAGAAAGATAACTCCCTTTCCTGATTGTTTTGGCTAAAGCCCTACACTTGAGTCCCATTAACTTAACTTGAGACAATGCATATTCACGTGACTGACTCTAATCAGTGTGTCTACCAGATGNNNNNNNNNNGGTAATCTGCTTCACCAGGACCACAATGGGAAGTGTGAAAAGGGGGGGGTCGCCTTGGTCTTGTGAAATCATCCCACCGTTTTCACTGACCCACAGCCACAGCCAAGGTCACAGCCGTCTAGCCCGGAGCAATCCCATCTGACT
>147010 NS=141 contig=overlapped:16
TCATGACTGAGGCATACAGGCGCTGCATGCTCAGTGCCCCTGACCTGCTGGTGGCCACACAGCAACGTAACCTACTTACCACCCTTGAGCTGAATGTACATTTATAAACAGTGAAACGGTTAACACTATCTTTTGTGTATTTACCACCAAATCTAAAAACTGAAGTGGAAAACAGAACTGGTCAGAAAGTCTCGGGCTACAGGGTCCCAGTCTACACAAGGGCTGCCAGGGTAATGTCACAACGTGGAAGAGAGGGCGCAACATGCGACT
>147011 NS=15 contig=overlapped:77
AAGTGTTCGTTTTCACAAGGACAGTATGTAGTGCCAAAGCAAAAGGGAAATAAAGCTGTTTATCCATCCATCTATTGATGGGACCTGGGTTTTCATATATCAACTACTATGAATAATGCTGTGCTGAATAAAGGGGTGCATTGCCTTAATTGTCTAATCATATCTATACATACAGCTATTAAAAGGGGATTCATGACCACACGACT
>147012 NS=116 contig=overlapped:103
TTATGGGGTATCTAACATCATACATCTTGAAGCAACCCCTACACCTAGGATGCAGAGAAATTAACAGAAGAGAAGGAAGAATGAGTTTAAGAACCAGAAGAGCAAGCATTCTTACTGTGAGATACTGTCTTACATGTGTGACAGGAAAGTTGTACCCATAAGTTCTCAAAAACACAGGACT
>147013 NS=122 contig=separate
GCATGAAAATAGACACACACAAGGACAATTTTGAATTCTTTTTCTTTTTGAATTTCTTCTGTATTGTCATCTCCTTTTTCAATGCTTTAGGGAAATTTTAAATCTTTATAGAAGGGATGAATTTTAATATCCATCTGTCACCATTACANNGAGCTTCCAAGTGACACAATAATCTTGACACTTTTGGCTAGGAAAGATTTGACTATTTTATCGCATTCACCTACCTATCAAAAGCAAAGTTGGAAAGGTCTCAATCTGGACTGTCTTTTGTCTTCTTTTCCAATCCATAGGACT
>147014 NS=125 contig=overlapped:90
TTATGGGTAGGCCACAGCCTACCATAACCCTTGGGTGGACTTCAGACTAGGCTCTGGTTGAGATTTGCATGACCCTTGAGGCTACATGAGATCACTACCTCCACTTGTATTAACCAGACACACCTCAGGACTGAGGAAGGTGTTGGGGGACATTCTCCCCACCCCCGGTGGTCTCTGAACACTCACACAGGACT
>147015 NS=121 contig=separate
TTGTGAAGCAGAGACCATCCACAAATATCTCTCCTTCATGACTTTGATTTAGACAGAAAAATGTGTTGCAAATATGAAACATTAACATTTAGTACTTTGGCTGACACAAGGAAAGAATTGAGCCTACTAACGGACCAGCTCAAGGCAGCAGGCTTTTAGCACACTGCTCAGAAGTGCGGGAGACTGGTACATGCGTACGACTTGGAATGTACACACCTGTTGAATGGATATTAATAGCAGCAAGCAACACATTTCTTCTACACAGTGTGAGGAAAACAGCTGCTGCATGGGACT
>147016 NS=134 contig=overlapped:90
AGGTGAGCATGTGAAGAGATCTTACAATTCTATCCCTCAGGCATTCATCCACACTTTAAATTTCTAACAAAACACTTTTCTTAAATCTGAGCGAAATGATCCAGCAACAGCTAAATCACTGCTTTCCAATCAGGCTGTTTCACTTTTGTTGGCTTTTTCTATCAGATAAAAAGGATGCAGAATATCATAGGACT
>147017 NS=110 contig=overlapped:92
TGGTGATGCTGCTCTCATTAGTCACTTCGGAGTCTTCAGACCCAGCTAACCAGCAGTGGTTATTCCAAGAAGCAAGGGTTTCACTTCACTTTACAAGGCTCTTGTTAATCTCAGCTGATTCTTCAGCCCCAGTTGACTAGAATCCACGATTCTTTTTTCCCCTTTCCCTCCTTCCCCTCAACCCACTGGACT
>147018 NS=97 contig=overlapped:81
TTATGTTGTGACGCTTTAACACAGCTCCTCGTGTTGTGGAACATAAACTTTCCTTGCTACTTCATAACTGTAGTTTTACTACTGTAAATGTCTGCGGTTTCCGATGGTCTTTGGGGGGTCACGGGTTGAGAACTGCTGCCCTAAGAGAAAAGAAGCTCAGGCAGGGCGGCCAGAAAAGGGGACGGCTCAGAACACATTCGACT
>147019 NS=125 contig=separate
AGGTGTCATCCACCCAGTGTCTGACTTTTACATGAAGGCTTATAGATTTGAACTCAGGTTCTCAGTTTTGCACAGTGAGTGCTTTTACCCTCCGAGCCATTCTCCTCTGTCTAAACATCCTTTTTGTTTCTCTGCCCATAGTGTAAAATATTTTNNNNNNNNNNCATACCTCTAACCCATATACTTTTCTTCTTGTTCATACATTACTTCTTTTCCCATCCCATTTTCTCTCACTTCACTACTTAAACTACATCTTCCTCCCATCAGTATCCTAGTACTGTTACCTCTGAAATATATATCACACGACT
>147020 NS=135 contig=overlapped:94
CAATGCTTACACTGACATATATGCACAGCCTCTCCCTGTGAATGTAGAAGCATTGTATTTGTGGGATCTTGACCCACAGGGTGGGGGGAACTAACACAAGGGATGAAGATATTCTAGAGACACTTGTGTCCCTCAGTCTGTGCACTGGAGAGTTTAATGTCAACTTGACACAAGCTAGAGACATCAGACT
>147021 NS=103 contig=overlapped:82
AGGTGTGAACTGTTTGTCAGAGATTGCCTTACCTCTTTGCATCTTTGCTTTTCCTAAAGGGTCCCACCTAACATCAGATCTGATGAGAAGGTAGCCTAAAAGGCTGCCCAATCTCCTGTAGGGCTCTTTGGCTTACAATTTCCATGTGGCTTACTATGTCCATATTGGAGACAGCCATGGGAAAGAAACCGCTCACCCGACT
>147022 NS=121 contig=overlapped:21
ATATGCTCTAGTACAACGCTGACACCTCCTAAGTCATGTACAGTCAGTACCAAGTTCCATCCAAACGGCTAGACACTCTCTCTGGTGAGGATCCAATGACCTCCCCACTCTTCCTGGAAGGAATGTCAACAGTCATAGGCAGGATGTGACTGACTCCTGCAGACCAGTACAGCTGATCTAACGAAGATAGTGAAAGGGAATGGTTGTTTTGTTGGAGGAAAGTGCTACACAAGTATAACTATGATGCTTTTCATCACACGACT
>147023 NS=107 contig=separate
TTGTGGATGTGTTGTTTTGAATCAATAGTAAGCACTCAGGGTTGAGAGTGAACTATCTGTCATGTTATTGATGTGCTCAGAATACAGAGGGTTTGAGGTAAAGCTGCCTCCTGTGACCAGCTGGGAATCTGCTTCCACTCNNNNNNNNNNTTCTCTCCTTCCAGAGCCTGTTCATGTCCTTCCTAGGGGAGCCGGGCTGCCCTTCCCATGGCACAGTTGCCTTCCCACTCCCGGTCACCCATGTTCAGCAGATACCAAACAGATACTGTGCTATACTGGGAATAGCACAGGACT
>147024 NS=100 contig=separate
CAGTGTTGTATGCAGAGCTTGCTTGCTCCTGAAGCTGGAAGACCTGGGCTCTTTCTCTCCTACTACACTCTCTCCAGAAGGATGTCACAAGCAGGGACATTTAAGACACTCGAAGACTGCCTATGGGGAACCTGGAAGAANNNNNNNNNNGTTTTCCCACAGCTCCCTGGCCTGTCTCCCAAAGCCACCCACAGGCCTAATGCAGATGACACACAAAGCTCGGGAATATTGCACAGGAGCACAGCCAGGCAAACTATGCAAGAACACCTGAGACACGTCAGGAGTCACAGGACT
>147025 NS=102 contig=overlapped:14
TGGTGAGCCCCAACCACAAAAGTATCTGTCACCACCTCATAACTGTAATTTAGCTACTGTTATGGATATACCTGATAGTTGACACCCCACCAAACGGGTTGCAACCCACAGGTTGAGAACCACTGATCTAGGTATGCCCTTTAGCCATTAAGGGTTAGAGGGAGCATTAAGAAATGGGAGAGCTGATCGTGGAAGACTTTGAGAGGATGTGTTCGGGCATGGACAGGAAGACAGACAGTATTGACACGGAGTGACAGAGGACATGGGACT
>147026 NS=135 contig=overlapped:89
TAATGAGCCTGCAAGATGAACACAATGGCAAGCTCTTACTCAGCTCTTGAGTGGAAAGAATGGCAATAGCCAATACCCATTTAAACAAGCTGAGGATTTAAGTCAAGCAATGGTGTGCTTTGACTTCAGTAAAGACCCTATTAGTGAAAGATCACTTCATCAACTCCAAACTGTAAGCAACGAGAACATCTGACT
>147027 NS=11 contig=overlapped:99
AAGTGCCGAAATTATAGCCATCTATATACTAGACCCAGCTAGCAGGTTGGATTTGAAGGTGGAAAATCACAGGCACACAGGTTCTGAATAGCCAGTGTACACTGAGGTCCCTTCCTGCCCCGAGAGAACTTATTTAATGAGATCATGTGTAGGTGTTTGATCCTTTCACGTGCTACCACGCGACT
>147028 NS=118 contig=separate
CGGTGAAGGGCTTAAATCAGGCTGTGCGCATGCTTTTAAAGTAGTCCATCGATAGGTAACACCTTAACCCACAGCTAAGTCATGTCAAATATGAGCACATCACTCAGACGCCATCATCTACTGAAGATCCAACAATGAGTNNNNNNNNNNGGGCTCCTGGCCAGGGGAACAGGAAGCCTAGGACACAGGCTACTGCTCTTTACATCTTCTTATATTGTTCCAAGTCTGTTCTTATACACTATATCATAGCGAAGTTTTACAGCTTTTAACAGTATCATACCATACCACAGGACT
>147029 NS=124 contig=overlapped:59
TGATGAGAAGTTCCTGAGGTGATGAGTGAGGCTCTTGGGAAGGGCCACTCTGAGCAGCAGCTGGCATGGCTGGAGGAGAGAAGCCATCGCTTGCTGAGCACCAGGCCTCCTTCTTCATCTGGAGAAGTCCGGAAGGCATAGGTGAGGTCTGCGGGGCCGGTCCGCTTCTCCGTCCAGCTGGCAAATATCAACCATGGGACGGTGCTTCAGGAACAGCATGGGACT
>147030 NS=122 contig=separate
CCATGAGGACCATGGCGACGAACGTGAGCAGCAGGCCCACGGCATAGGCCATGGTGCAGGCCGTATAGTAGACCTGTCGAGAGTGGATCTGCACATCAAAGCGATGACAGTAGGCCACCAGGAAGCCAGGGACGACGATGTNNNNNNNNNNGACGATGTCACCGAAGCCAAGGATGGAGAAGGGCTGGTCGCACAGTGTCAGTGCTGAGAAGCTCAGCCGGGGCACTTTGAGCACCATGGGCAGCCTCTCCTGACTCGAAGAGTCTGCCGGGCCCGATGCCACCTCCACCAGACT
>147031 NS=121 contig=overlapped:13
CCATGTTGTAAGGCTTTTAGCACTAATGTAGTCTGTTTGGCTTTCAAGGCTATTGTTTCATAATATTATGAGTTGAATACTTAAATTGTCCTTTTATTAATTGAGGGATGCTTAGTACTGTGGATTGCTCTACTATTGAGCTACATCCATAGCCGTCTTTACTTTTTATTTTGAAGTAAGATCTCTTTCAATTGCCAAATTGGCCTTGAACTTAGTCTCCTCCTGCCTCAGTCTCCCCAATACCTAGGACTCAGACTTGTCCCATGGGACT
>147032 NS=95 contig=overlapped:79
TTGTGTGTGTCCAGTTGCTGGACCTTTACATGGACTTTTGTCTGATCATGCTAAGTGCCACCAGCAAACAAAATGTCAGGTCAGGTTGTCCACACTCCTCTGTTGCTGATGCAGTTTTATATCACCTCACCTCTCCTCCCAACTCTCCATGCTAAGTTTGGATCAAGGCTAATCTCTCTCCTCCATTATATGAGCCCATTGGACT
>147033 NS=99 contig=overlapped:94
TGGTGCCTGAAGGCTGTGATCTTTGATTGGACAGGTCTAGGATATGTCTCCTACTTGAATCTCCTGTTTTCTACCTTTCTGGTGTTTCTGGGGCTGGAACACATGATGAGAAGTGCTGCTCAAAGAGAGGAAAGGAAGAGGGAGGCCTGCATCTCCCTTCTCACTCTTCAAGGGAGCAGTTCACCCGACT
>147034 NS=89 contig=overlapped:16
GGATGGTAGAAAACTTTTATGGATTAGATATGAAGGGGTGTTCTTCCAGGATGAGTTTACAGGACACAGTATATTTTGAACAAATAATCTAGTACAAATGAGAATATGAAAGGAATTCCTACCCTAATCTAGGAGTCAAGGAAAATTTGGAGAGGCTCCAGCTCAGTATTCTCAGGAAGGAAATGTTGTTGACAGAAATACTGTGGTCCATAGAGAGCCCCCATGGTTACAATAATAGCAGGCTCAAACTTTGTGAATACATGCGACT
>147035 NS=129 contig=separate
GAATGTGAGTGAGTCCCAGGAGCAGTGCGGTTCTGACCTAGCTCTTGACTCCTGTATCTCGGTGCTAAGGACACAGGAGGCACTCAGCGATGCTCACAGTACTGCTTTGAAGTGGATGCCCTTCTCAATCAATTCTCAACATCNNNNNNNCTCTGAGAGGCATTATCACGATTCTAGTTCACAGATGAGGAAAACGGAAGGGTTCAAGGAGATTCTGTGACTTGTCCAAAGGCATCACAGCACTAGGTGGTCATGCCACTCTGGCCTCTGTTCCCCAAATGCACCCATGCATATGACT
>147036 NS=121 contig=separate
ATATGTATCTTTTGACTATTAGTAACAATTTTCTGTTCACTCTCCCATTACAGAGGATTATAGAATGAAGTGTGTAAGCAACCATGAATTTCCTCACTGCTGGTCTCTCTACCCTCTCCCTTCCTGCCATCTTTCCTTTCCCTGCTGAAGCTCACCCCTTAACTGAGCCTCTGAAGGGTCTGTGACCACAGACAGGGACTCACGGGCAACATTTCACAAAACTGTGTATTTACACCTCAAACAACCGAGGGAAGCCTGCCCATTTGCAACAAGACATCAAGATCTCATTGGACT
>147037 NS=66 contig=overlapped:48
CCATGCCACCTCACATCAGATGACTGGCAGGGAGATTTCTCCTGTGCTCCTACCCTAGAGGCTGGCTCACCTGTGACCCTAGGTCAGGGCCACCCCTACTGTGCTGCTCAGGGGAAGTACAGGGCCCATTCTCCGGAGTGCTGCTGCACATGAGAAAGCGGACAGCCCACCTGCTCTCTTATCCCCCAGCTCAGCTTTCCTCGTTCCCTCAGGTAGCTAGGTCACCTCATGCGACT
>147038 NS=108 contig=overlapped:15
CCATGTGGCCACACTACAACATGGAGAGATGGTACAAGCCTGCCTTATCTCTGACTCCCATAAGAAAGACTCCCCCAAACCATTAGCCCCTGAATGGATTAATCCACCATAAAGACTGAGCTGTAATAACCCAGCCATCTACAGGCCTCTTAACACTGAGCAAGAGCAAAGCAGAAGAGAAAACAACAGCATGCCTGGAAAGGACATTGAAACAGTTCCGAACCCCTTCAGGACTGAGGGTTATTGGATCGTCAGGGCCTCACGGGACT
>147039 NS=52 contig=overlapped:101
TTGTGAGGAAAGCTGAGCAACCCCTAGGCAGCCTGTGATAGCAGTTAAGGCAAAGGCAAAAGCTGGCAAAAAATAAAAATAAAAATCTGAAATTTAGATTGGAATGATAAGGAAGATAGGCTTCCACATTAGGGAGCTGGCAGAAGCCTGGAGCGAGAAACAGCCCCAAAGCTTCATGTGACT
>147040 NS=83 contig=overlapped:87
CTGTGCTGTTTGCACTGGGAGGGCTGCAAAAGCTGGAGGCATGCAGCAGAGACAGAGTGGACCCATCACCTACAAGCTTTCTTTTCTTACAATTCTCAGCTGGGCTGAGGCATGTGTTATAGAACCATAATTTGTATTTGGGTTTATTTTTTTAAGGAAACCTTTGGGGAATGAGGTAAAATTAATACACATCAGACT
>147041 NS=129 contig=overlapped:14
CTATGCGTCCGAATGCTGGTCTCTCTGTTCTTAATTCATTAAATATATCCAGGAGTGTGTTCAACTGCTGACCCTCCCACAAGGCCTTAGTCGGCCTTCACCAGGTCTGAAGGCCGTTCTCCAACTCTGCTGACATTTTGCCACTAACAGCTGCCACATGCAGCCCTTTCAATACTATCTTTGGGCCGATAAGCTGCTTTCCTCAACAGCCGGGAGGCAGGATTGCTGAAAGTGTGTGGCGTTTATCTCTCCTGGGGTGGACCATGGGACT
>147042 NS=97 contig=separate
TTATGGGAAATAATTTTTTTTACCCCCTCCAGCTCCTGAGAAGGTCTGCATCCTGTGAAAGTAAATTAGGTAGAAAATTCTTTCTGACAAACTTGAGCGAAGCCGTGGGAGTTGTTCTGCCTAAATTTGAAATGATTGGAACNNNNNNNNTGATGTCTCCCCTTCTTTTAAAAGATGACTCTTTGGTGTTCTTTTCCTTTCAAGGCACAGACTGCCTGAGGCCAATGAATAGGAAGCCAGGTAGGAAGCCAGCTCCTTTCCAGTTTGATCCTGATGGGATCTCTTCATTTGACT
>147043 NS=122 contig=overlapped:79
GCGTGTGTGAGCGTGTGGGTGAGCACAGACTCACACTGGAGATTACACCCAGGGCCTTGCTTACTGTGCTTCCAAGTTTGGTTTCCAACACCCACATCAGGCAGCCCACAACCGCCTGTAACTCTTGGGGACTGGATACTTTCTCCTGGCCTCTGCAGCACACACATAACAGAGAGGTTGAGAGAGGGAATCTTTACATTGGACT
>147044 NS=28 contig=overlapped:126
GCATGGCAAGTAAGTGAGCTGCAGCCAATTTAGGACAAATGTTTAACAGCAGGCTGTATGTTTGCTCCAGATGTAGCACAACTCCCATGAGTTGTTCCCCTGCCTCCCCTCCACAATGTAAGTACACAGAATGTTGGAGGGGGGGTATGCATGTGACT
>147045 NS=66 contig=overlapped:96
GTGTGTCCTTAATCATATTGAATGACATAAGCAAGATCCAGATATTCCTCATATTCTCTGTAATCTGACATTCCTAGATCCAAATCTTCAGATGCGAACATATAACTTTAAGTAACAGAAAACAGGGAAGTGAAAAAGAATCATTTTTTTTTCACAAGCCGAGGCAAACACCAGCTTGGCATCAGACT
>147046 NS=122 contig=overlapped:78
GCGTGAAGCTGCTTCTACAAATGCGCACACGTTTTCTGGAAGGATTTATAATCCAGCCAATACGGTACATTTTGAATGTGTTACAGAAAGGACAGATTTACAGGAGACAATCTGCCTTCATGATGATTGCATATTGTGGCATTTCTAGTCCATATGGATCAGTAAGACTTGGATAGCAAGCACTTGACCTTCAAAATCATGCGACT
>147047 NS=99 contig=overlapped:38
CAATGAACGTTTGCAAGCAAAGAAGTGGGGACAAAAGGGAATACCGTGGGAAATAGAGGACACACCATAGCCTCCATAAGGAGATATGTTTTTCTCTTTTGAGGGGGGAGGTTGCAAGGGTGTAGGGTCCCATGAAAAGTGGGGGAGATGAGTGGGATTGGGGTGCATGATGCAAAATCCACAAAGAATCATTAGACT
>147048 NS=100 contig=overlapped:70
GGGTGGGGCCTGGAAGCCAAAAGCATTCCTTCAGGTAAAAGCATGTCATCACAGCTTCCTGGGGTGGCCTAGGGACCTTTAGAGCAAACTGGGTCCATAGAAATCAACAAGCTGGGAACCAGGGAGAGAGAAGTTTGGTAAAGTAGTTTCCCTGCAAGCACAAGGACCTGAGTTCGGTCCCCAGAACCCACGTGAAAATGCCAAACATGGGACT
>147049 NS=90 contig=separate
TTGTGCCTGGTGTCCAAGAAAGCTAAAAAGAGAATGTCAGATTCCCTGGAACTGGAGTTACAAACAGCTTCTACCATGTATATTCTGGGAATCGAACATGGGTCCTCTGGAAAAGTGGCCAGTGTTCTTTCTTTCCCAATNNNNNNNNNNACCCCTACCCCTCTTTGAGACAGGGCTTCATTAGGCAACCTCGGCTGGCCATGAACTCACTATGTAGACCTGACTGACCTCCAATTTCTAGAGATTCACTTTTCTCTGCCTCCCAATTGTTAGGAGTAAAGTGTGCACTGGACT
>147050 NS=43 contig=separate
CCATGCAGTTAAGAAGGATGAATGGAGCATGGATTGAAGGAGGTGCCCCATGCATTAGGAGAGCAGGAAGGCAAGAGCCTCCTGCTCCATAGGAGCAGAGACTTGGGGTTTTCTATTGTTTTCCTGTAAGTTCCTATGTTNNNNNNNNNNGTGGCCCAGTGATGCCCAAGAGTCCCTGAGAAATGTGAGTTTGTGAGTGGAGACAGATGAGCAGGATAGGCCCACCTGTTTTTTGGTTGATTGATTTTGATTTTGTTTTTTTGTTTTTTATAATAATAGAAGAAACACAGGACT
>147051 NS=41 contig=overlapped:101
TAGTGTTCAACTTGCCTTCTTCATTTTATATAACCTCATATCTCCTGCCCAGAGAATGTTATTGCCTACAGTTAAAACGGCTCTTCAAATATCAACTAACTTGACCAAGGTAACCCCTAATAGATATTATCCAAGGGCTTTTCAAATTCTGTCATGTTGACAATTAACACTAACCATCAGACT
>147052 NS=57 contig=overlapped:114
TCATGCCCAGCTCCCTTGGACTAGAACAATTTTGTGCTTGGGGGTCACCACACCATGAGCAAGTGTATTAAAGGGTCACAGCATTAGCAAGCTTGAAGAATCACTGGACTACAGAGAGACACAGACATTCACCATACAAACCCCCATAGCCTTTGATATTCCATTAGACT
>147053 NS=123 contig=overlapped:74
TGGTGAATGCTCTCTGAAGTTGAGCCGACAACAGTCCTAAAGGAGGATGTGTGTGGGCTCGCTCATCTGCTGCCCCAGGTCCTGGAGGCATAGTCCCTGTTTGGGGAAGATTCTCTTCTAATGAGATCCTGCTGCTCTAGAGACCTCAGTCCTCACGGAGGATGTTGAGTGAGGGCCTCTGCCATTTCCTTCATACTGGACCATCCGACT
>147054 NS=91 contig=overlapped:79
GGATGTCCTCTGAGCAACTTCTAGCTACTTCACAACTGAAGAGTACACCAGAGGCGTGGACAACTCACAGAAAGCTGCTCCTCTAAAGAATTCCCACACACTCACAGGCAGTGAGAGATACTACTCTGGAGTCCCCTGTACCGACGGTTTACCTCTTGTCTAACCTCAGGGAAGGAGCCAGTGAGGATCTCGTGATCACTCGACT
>147055 NS=126 contig=separate
CGATGCACAGTCCCAGGGAGCAAAACACACTGCTGGGTTGGCCTAAGACAGAAATGGGCCGGCTTTTCCAGGGCACCGAGAGAACAGGGAACCGTGGGCCCTAGTTACTAAGGAAATTCTCTGTATCCTAAATACAGGACCNNNNNNNNNNGGACCTGCATTTACTGGACAAAACATTCGAGAGTCCGGAAATACCTGTTTGTGTGCACTGTCTGAACTCGTGAACTGTGTAGATGAGGGAAGCCTGGGCACACGCACTGTGGGCTTTTTTAAGCAGCAGAGCCATCATTCGACT
>147056 NS=124 contig=separate
TGGTGCCAGTACCACCAAAGTCACTGCCTCTGCCTCTGGCCATCTGTCTGCTGCAGATGGTTGCCTCTCAGCGCTCCGGTCTTCTGGTGGGAAGATAAACGTGTGAGAGTCTGTGTGTGCGGGTAGGTGTGTGAGAGCAAGCGNNNNNNNTGGCTGCCCCAGGCCATTCATCCACACTCTAACTGAAAGGAAGCAAGGGAAGCTACACATCCATATTCTCAATATCTACTTTTCGAGGTCAGCTCTGTTTCCCATCAGGATTTGTTATATAAGCAATTTCACAAACACATGACT
>147057 NS=123 contig=overlapped:17
TAATGTGGGTATGTGCATGTATGTATGTGGGTGCATGTGCATATAGAAGCCAAAGGTTGACATTAGGTATCTTCTTCCATTGTTCTCCAGCTGTTTTGTTGTTGCTTCATTTTGTTTTCTTTGGATAGGGTTTCTTACCGAACACGATGCTCATCAACTTGACCATGAATGGCTGGCTGATGAATTTGTGGGGTCCACCTGCCTCTTTCTTTCCCCCCACTGTTGGGTTCGCAGATGCCCACTACCAGATGGGACTTGCACTTGACT
>147058 NS=136 contig=overlapped:75
AAATGATGCTACCTCATCAGGCAGAAGTCCTAGGCTCAGCATAGAGACGGGACAAGTGGCCCAGCTCACTGGAGATTCTGCACCAGCTCAGAACCGCCCCTTCCTCTCCTGGGCTGCAGGGCCAATATCCTGCTTGGCTGGAGGGAAGTGGCCTGTAAGTTCTGGGAAGGAAAAATAAATCTGTTCTCAGGGCAGTGTGGTCATAGGACT
>147059 NS=54 contig=separate
TTATGAGCCATTTATCAAACATCCTAGGCACCCCTCAGTCCAGTCCAGTGGATAACCAAAATTAACCGGCGTAGTGTGCTTTTGTTTCATTGTTTTCACTTTTCCCCCAGCGCCCCTGGTTACTGAATTTACAGTCTCTCNNNNNNNNNNTCATACAATAGGTGGGTGATTCAGCACTGCAGCAAGCCTTTGTTTTGAGCCTTTTAAACCAAGCTGGCTTGAACCCCTGATCACTGTTTCTGCTTCCTAAATGCTGGGATTATTGGCAAGCATCACCACACCCAGCACTTGACT
>147060 NS=97 contig=overlapped:106
CTGTGACGCTGTGGTCACTGCTGTTGGAGGGAGTCTGCTTCCAACTAGCTATTAGAAGGTTGACTGTTTGTGACTCCTATCCGCTTGTTTTTTTACATCTCATATATTACTTTGTATGTGATTTTTTTAAAAATACATGTTGCATACATGTAGAAAGACACACTAAATTCACATGACT
>147061 NS=133 contig=overlapped:62
CCATGTGTCCTTACTGAGACCGTTTGTGATGAATACCTAACCTAAAGCAACTTGCATGCCATGAGGGAACAGAGCTCCAACTCCACATTCTGTGTCCTGCCTCAGGGTTGAGCCCATCTCATCCAAGTTGAGTTATGGGTCCCTGTTCTTTTACTCAGATTTATGAGTTCAGACAGTGTCATAGGAGGCAGGGACTGCACATAAATCAAAAAGCACAGGACT
>147062 NS=86 contig=overlapped:18
AAATGGCTTTAGGTCAACTATTATCTACTCTTGGGTTTATTATCCCAGACCTTGATAACTCTCACAGAAATAATTATCCACCAAATATAGCTTCTCCGTCTCTATCCTTCAGTCCTGCAGAGCCATCTGGAGCACATCTCTCTTGGACATCCCAAGTGCACAAAGCAGGGGTCTCCACACACCCAGTGTCTGTGGAGGGCCAGCCCTGGAGCCACACCCTGTGGTGTCTGGGGAGGGCCAGCCCTGGAATTTTGTGCCACTTGACT
>147063 NS=134 contig=overlapped:12
GGGTGAGGGGTCTCAGGGGGAGGAGGAGTTTCAGCGTGTGAACACCCCGGAAGAGGAAGCCGCGCTGCTAGTCTTTGTATCCAGTCGTTCATGAACACTCAGATTTCACAGGAGAGCTTTGCCATCCCTCTAGAGCCTGTCCCGTCCAGGCACCCAGTTTTGTTAATGTCTCGGGGTCTGAGGCCTTGGAGCCTTCACACGGCTGAACAATACACATGTGAACCCATGTGAACACTCAGTACTCAACTGACTCAGGTTTTTCTCCATTGGACT
>147064 NS=32 contig=separate
TAATGGGTGGGAAGTGAAATCTCAGGGTCATTTTGATTTGCATTTTCTGAATGACTAAAGACTTTGAACATTTCTTTAAGTGCTTTTCTGCCTTTCCATATTTCTATCTAGAATTGTTTAGTTCTGTATCTCATTTTATANNNNNNNNNNTTTGGCCTATTGGTGTTTAATTTCTTGAGTTCTTTATATATTCTGGATATTAGCCCTCTGTCAGATGTAAGGTTGGTGAAGGTCTTTTCCCAGTCTGTAGGCTGTTGTTTCATTCTGTCCTTTGCCTTACAAAACCACTTGACT
>147065 NS=92 contig=overlapped:112
TGATGATAGGTCCTCAGTAAGCATGCAAGCAGGTGAGGAGACCTATTTAGGACCTCAGGGTGCACAACCCTGCAGTGGGGAATCTGATTAGCTCCACACGGGCTTCTGTTTTTACCACTCACTGGTCATGAGTTCTCAGAGAAGGGGCACCCTGGAGTAATGGCATAGGACT
>147066 NS=79 contig=overlapped:93
GGATGCTGGGAATAAAGCTGGGATACCCTGGAAGAGCAGCCAGTGCTCTTAACCAAGACATCGCTCCAGCCTCTCAAACTTTCATTACATATGTGACCCTGAAGCTTCAGGTATTTGATCATTTGGTTCAACTAAAACTTCATTTATCTCCCTGAAGATGTCTAGGAACTATGCCTCAGCCACATGCGACT
>147067 NS=108 contig=overlapped:17
ATATGCAAGCACATTACCAACTGACCATCTTCCTAACCCTGTCTTTCTGTAGAGACAGAGTCCTGCTATGTGGCCTAGGATGTAGTCCAGGTTGGCCTTAACCTCCCAAGCACTGGGATTATAGTGCTATCAGGCCTACCTAAAAACCTGGTTTTTCTTTCTTTCTTTTTTTTCCCCCTTTATTTATTTTTGAAATGTTTCACCATACAGCCCCAACTGGCCTGCAATGTACCATGTAGACCAGGCTGGCCTTGAACTCACAAGACT
>147068 NS=77 contig=separate
ACATGGTGGCTCACACGCCTCCATAACCTCAGTTCCAGGGGATCTGACCCCCTCTTCTGGCCTCTACTGGCACCATGTAGACATGTGGTACACAGGTATACATACAGGCCAAATACCCACACACATAAATCCTAAAAAAAGGCATTCAGNTTTTTATTCTACGTTTGATCTCGTAATTTTCCCAACCTAGAGACTGTATCTGGGACAGGTTTTGCCATCTCTCCTTTAGCAGGGGAGAGAGCGAGGCTCAGATGAGCTAAGGATTTTGCTCCAAATCATGAAACCCATATGACT
>147069 NS=104 contig=separate
TTGTGACAGTCCCATTAGTTTATTTTAGCTGTCGGGTTTGATTGTGTGAAATAAGCTGTGTGAAAGAAAAATAGATGCATTCAGAAGGTATTTGCAACAAGATTTTGGCTGGACATCAAGAATTCGTTTGAGCAACTTATNNNNNNNNNNTGGGTTCAAAATAATTTTGAAGGAAAAAAAAAGTTTGTTTTGTTTTTCTTTGAAACCACTGTCACTGTCTCGGGTAAAATGCCAACAGAGTCTGCCTTTAGAAGACGCATAAACTGAGGGGACGACTTGCACTCGCACGTGACT
>147070 NS=62 contig=overlapped:107
ATGTGCAGGGGGCCTTGGCCAGTTCATACATGCCCCTTAGTTGATGTCTCAGTCTCTGTAAGCCCCAGCGGGACTGGGTTGGTTGTCTCTGTTGGTCTTTTTGTGTGGTTCCTGTCCCTTCCAGGTCTTCCATCTTTCTCCAAACACTTCCACAGAACCCTCAGAGCTCATCAGACT
>147071 NS=95 contig=overlapped:101
TAATGCAAGCCCAACGTCTGCAGCAGAGCCCTGTTAGTTCCCATGGATTCAATGTCTTCTGTGTGCTGAGCCGACCACTAGAGAATTACTGCTTTAATGCCACCTTGCCACATTTCACCCATTTTCTAGACAAGGACGCTCTGGCCTGGAAAAGTCAAACACATTGCCTGAAGTCACACGACT
>147072 NS=96 contig=overlapped:71
TTGTGAACGAGATGCTGATGAGGCGAAGACAGGCAGCTCTCTGGCAAGCCAGCCTAGCCTACTTGGAGAAAGGCCCTGCCTTATCTAGAAAGGTAGATGGTGGGGCCAACGAAGCAGCTCAGCACATAAAAGCACTTACTACCACACCTAGTGACCTGCGTTTGGCCTCCAGGAGCCACATGCTGAAAGGAGAATCAACTATTTCATGTGACT
>147073 NS=131 contig=overlapped:104
GGGTGCGAACACTGACACCACATATCCTCGGCCTAAATAGAAGGAGACAGAGCTTAAGTTCAGATCAAATTTAGGAGGTGGTGTTCAGCCTCGGGGACCGTTTGCTCTGAAAGACGAGAATGAATCAGAATGATCCGGCATCGGGTGAGATGCTGTCACCCAAACTGTAAACACAGGACT
>147074 NS=117 contig=overlapped:114
TAATGTGAGATGGATTTCCAGTTCTGGAAGCTTAAATAGATGTTCATATGTCAGTGTGAAATACTTTACAAGTCAGTTGTGACACTAAAGAAAAGGAAAATGGAATTTTCCTGGCATTCTTGGAACAGCAGGCTCTGAACGATCTGCAGCATCTTCCATCACATCAGACT
>147075 NS=133 contig=overlapped:88
CCATGGGCTTTTAGAATCCTTTGCCTTCTATTCTGCATGGCTCCCTGAGCCCTGAGGGGAAAGGTTTGATGAAACACCATTTAGGACTGAACATTATGAGAACTCTTGCTTTCTGCACAGTGTCCAGTTATAGGTCTCTCAGTTCACGTCTAATACAGGATGATACACTGATGATAGTTCAGCAAAACACTGGACT
>147076 NS=15 contig=overlapped:52
GCATGCAAACCAATTTCTAGGTTCTCTGAGGCACGGAAGAAGCTTCTGACCATAGTTCTGTGGGAAAACATGGTTCTAATTCCACTGTTTTCTGTAGTTAACCAATAGCCTCAGCACATGAATTGAAAAGCCCGCCCTTCCCCTCTTTTGATTTGCAGGGCCGGCTGCCATGTACTGACTTTCCATAGATTTGGGAAATCCCTGTGTACACGGATGGGGGTTTCACTCGACT
>147077 NS=72 contig=overlapped:112
CCATGCTCCTTCTCACTGCACACAGAAGTCTCCAGTTCTGCTACTGAAGGTCAATCTGACCAATAAAAAACTTTTGTCACTCTACATCACTTGCCACTAAAATATGTATTCTACTTTGCAGTATAAGTATTTTAGGTCACAAAATAAAGCTTTTTCATTTAAACATTTGACT
>147078 NS=133 contig=overlapped:91
GGATGGCAAACTCCCCTTTGCCCCGGTAGACCAGCAGCCCACCGGGGTCCCAGAAATCAAAGGTGTCTCCAATATTCATGTTTTCTAGGTGCTGGGACATCTTTCCTCCAGCAGGAAACTTGGGATGGGTGTCCTTGAAGTAAACCCTGAGAACCAAGTCCACAAAGCACTTGTCATCCCTACACACGGGACT
>147079 NS=105 contig=separate
CCGTGCTGAGGTCCAGGCATCCAAGTCAGGACAGGGGAAGTGGCCTCCTGAGAGGCCTCCTCCTACAGCCCGCTGCTGCTCTAAGCTTGGTTGGGGCTGTGCTGGGGAAAATATGCCAGCAGAGCTCAGGACTCACACAGCTCNNNNNNNACCAAGGGGAGGGTCAAGAGCTAGAGGGGCATCCAGACCAGGGGTTGCGGGAGGAAGGGAGGACAGACGTCCTTCCGGGAGAGAGACAGGCAGAATTTAGCCAGGAGCTCACCTGACCGGCAGAAGAGTAGCCTCCACGGGACT
>147080 NS=97 contig=overlapped:130
GCGTGCTCGTCACTGGCAAGACCGCAGAGTACGACGTGGCCTTTGGTGAGCGCCACCTATTCCGTGTACCAAACTACCAGGCCCTGCTTCGTGGTGTGCTCTACCAGACAGTCTCCAGGAAGGTGGCACTGGGCTAAAGGGCCACACTCATGGGACT
>147081 NS=117 contig=separate
AGATGATTAGGCTTCAATGAGGACAAGAGGACAAAGGCTGTACTCCAAGAGTTGAGCTCTCGAGTTTCCTGTTGTAACTGAGCTGACTCCTATCAGAGGAAGCCATCTTTGATGCTTAGTTACTGGGCTAGACCTCACTTNNNNNNNNNNCTGTATGAATTTCAAATATATGTAGTGGACATACTTTGCAAACACTAGGACATTGTGGGTCCTCTTTGCCTTCTCTGTTTTAAAAACTTATAAGCTCATTCATGAATTTAAATTTCGATAGGCCAGAAGCAAGTACACACGACT
>147082 NS=123 contig=overlapped:22
ATATGCATATTAATTGATTTATTGGATGTTTGTGATGTCTTAAAAGGACAATCCAGAAAATACCTGTTAACAACATCTGTCCTGAGATATGCTTCCCTGCTGTACGGCAACTCACATCAGAAGAAATGTGCTTAGTGTCAGCCTCAAGAAATACAGCACCAAGTGTTACTTTGGTAGTTCACACTGAATAAGTCATAAAGTAATATCTCTTCTGCCTATTGTCCATATTCTCCATGCACCTCATCCGCACAGCCATTGGACT
>147083 NS=73 contig=overlapped:71
GAGTGAACGAGCCCTCTGCTCCAGCCCCGGGAAGGCCACTGTGCAGCTGGTGCTATGTTTCCGAGCACCCAGAGGAGTGAGCAGGTGAGGGAATGGCACAAATGGGCAGGGCAGGGACAGGGTAATGCAGAGAACAAACCAGAAGAGAGGGAACGCCCTCTGTCTACTCGCTGCTTCTCTGAGCACCGGCCTGTCCTCTCTAATCATTTGACT
>147084 NS=83 contig=overlapped:118
ACATGTACACACGCAGAGGTGAATACTTCATGTACATACTTTTTCTTCTTCGACCCATCAAATGCCAGCAGCTGAGGTCTTGAATGGCTGGGCCTGGAGGAGAGCAGACTGATACCTCCCTGTGTGGAAATTGCTAGGAACTAAGCTCAGGTGGAAACATTTGACT
>147085 NS=92 contig=separate
AAATGGCTGTACCATTTTAGCCACCAATGCTAACATTTAATTGTTCATTGATTCAGTCTCTCTATTGTTTCAAGCACCTTTTTCGTTTTGAACAAGACAAAGTCTGATCTAGTAAAGGAAAATTCTAATGAACTACTCAGGNNNNNNNNNNGGGAAGAAACAGGAAGACTGGGAGTTCTGCTCTTACCTTTTTGAGAGTAAGATGCCTTTAAATATTGCTGTAGAAGCATGTGATAGGCTGTTCTATAGTAAAGAACATAAGAAAATGTAATTTGCTTTTAATTTTCACTTGACT
>147086 NS=90 contig=overlapped:121
GTGTGCCAAGGAAGGCACTTGGACAGTGGAGCCATCTTCCTACTCCCAGGCTAACTTATGAGTTAATGTTACTTTCCTTATGCTTTTTTAATAGAACCATTTGGAAAATTCTCGGGAAAGAAGGGATAGATGCATGGAAGAAATGGCTAAAATTCACTGGACT
>147087 NS=100 contig=overlapped:74
TCGTGAAGCGTGAGCCTTTCCTAAAACCACCTCTATCCTGAGTTTTAGAGCGTAGAATGACATAAATTCAATAGTGCTGTTTTCACTCTGCCTATTGGCCTGAGATTCCAGTTTTATGTGATGATAGTTAAGTTCAGTTAGTAGTTTTATACAAAACTACTTTATTCACTTTATAAATGGTGACTTTATTCACCATTTAAACACATGACT
>147088 NS=101 contig=separate
ACGTGTGTATGTTAAATAAAATCACCAGGACTATTTTTAGCGTAATGCTGGAAAGAAAATGGCTGGCAAGCATTAACTACCTATTAACCAAAATAAAATGTAGCAAAGAGCTGTCAGGCAAAAAAAATAAAATCAGCACANNNNNNNNNNCAAAGGACCTTCTCTACTGACGCTTCAACTGGGAACCATTGAAGATCTTCTGACAAAATCAGCTACAGAAATGGAGACAACTATCCAGTGAGGTGGCGATGTCACTTGAACCATTTTCTGCTTCTACATCAATCACATATGACT
>147089 NS=59 contig=overlapped:81
AGGTGTTTTTTGTTTACCCTAACTCAACCCATTTACCTGTGAATTGCATAGTTTCATTTTTATTAACAGCCGAATAATATTCCATCCTGAAAACATACCACATTTTCATTAATCCTTCATCAATTAATGGGCATCCAAGCTGTTTTCAACTTGTAGCTGTCAGGATTAGAGCAGCAATGAACATGAATAATGAGCATCTGACT
>147090 NS=86 contig=overlapped:81
GCATGGCCACGGACCCGCCCTGCTTGATGGATGCAGCAAACCTGTAGCAAGTGACATAACAGGCTTTGTGTGTACATAGGGCTGACATTTTGCCTGTACTTGTGGTGAGTGTATATGTGTGTGGAGAACAGGTGGATGCCAGTTGTCGTTCCCCCCGTCACATTCCACCTTTTAAAACATGTATGTATTTAGTGCATGCGACT
>147091 NS=114 contig=separate
AGGTGGAAGTACGCTCTCTAAAACTGTCTAACAGAGTTTATGTACATGCATCTAACAGAATAAGCAGCGACAGTGAGTGACAGAATAAAATAGTTTCAAAAATACATGCAGCTGCTTTTAGGTTTAGCTGGCTTAGAATANNNNNNNNNNTATAATTTAATGGTTTTAAGTGTGCAAGTTAACATAGTTTATTCATCTGAAGACCCAAATGCATTTTACTCAGCAGTACTCACATATGCCTGGGGATATTTCTAGACATCTCTATAGCAGTAATTTCTTTGAAAACATTAGACT
>147092 NS=129 contig=overlapped:112
TGATGCCTGGATTTGATTTGATTTGATTTGATCTTGATGAGCCCTAGGCATAAAACAGCTTTGGCCACCAAGCCATGCATCAAGCTAGGAGGGACAAGGCCTGACATCTGCTCTGTCCCTGGGTGATATAAGAAAAACACCACCAACAAGGTGTCTCTTTGCTCATTGGACT
>147093 NS=129 contig=overlapped:89
TGATGTCAAAGCATGAGTGTTGTGAAACAAGCTAGCCAGATGGCTCCGGAAACTACTCTGCGCTTCCAGGTGTAACAGCACATGTTCTCAAAGCAGCAGACAGCTGTGAAAACAGAGTTTAGACTACACAGATCAGAACACATTTCTGCCCTTCTTACTCACAGACTTGGGGTAAACTGTTTAAACCATGTGACT
>147094 NS=107 contig=overlapped:79
ATGTGGGTGCCTCTCCAAGAATCCATAGCTGATTCACTAGACTCAAGCTTTGCTAGTGTTTAAAAAGCCTGGCACAGATTTATCTCTAACAGACACTATGTTTTTGAAAGTATTGGTCCCAGTGGCCCAGGGATCCACTGTGACCCCCGACCCTCAATTTATAGGACAGTTGCTGTGAGCCTTTTCCTGTCCTACACATACGACT
>147095 NS=56 contig=overlapped:75
ACATGGACAGATGCTGCTATGACCCAGACAAAGTGGTCTTATTACCGGGATGCATGGAAGAACTCATGGGTCACTGAAAAGTATTGGATGAGGCAGGTCTTCTGGATTTCACCCTACAGGGGTGGAGAAACTTACGGCAGCAGATAGAGGCTTATGTTCTATGCCTATAGACCTGTGTCTTCAAGGAAAAGATGCCAAAGCACACGACT
>147096 NS=117 contig=separate
AAATGCACATGCACAACACACAACACACTGTTAGAGATAATGAAATAGAAACTATCTCACAGAGTAGACAGCAAAAAAATGAGGTTATCTCAAGCAGAAAGTTTTACTGCAATTTAAAGAGTAGAAAACACTAATAACAANNNNNNNNNNGGCCCATCTGTCATACTCTGTCCAACACTCTCCAGCAGCATTGGCCTCTGGGGTACCTCGGGTAGCAAACTGAGTCAAATAATCTCCCTGGAAAATCTAAAGTTTTATTGATGGCATATTATCCTCCTTTCACATCATAGGACT
>147097 NS=38 contig=overlapped:99
AGGTGGCACTGCTGGTGATTGCCACACACAAAAGTACAATGATTTGAAGTCCAATGTTCAGGGCAAAAAGGGCCTGCTGAGTCACATGGGACAATACAAATGTGCTGCTTCATATCAGGATTTTCTTTTTTAGATTTATTTCTTTATTTTACATATGAGTACTCTATTTGCATGTACATCTGACT
>147098 NS=100 contig=overlapped:121
TAGTGATGTAAGTACTGAGGTGGGAGTCAGGCATTAAACAGTTATCAGTGTTTGGAGAGGTACATGCATCACACATGCTAGCCTCTCACAGCTTTCAAATGAGCTGCCCATTACCATACACTCATATAGTGGGACCAGATCTTGCTCTGCTAAACATTCGACT
>147099 NS=102 contig=overlapped:118
ACATGTTGCAGTGTGTATTTTTGACACGTGTGACACACTTGCTCAGGGATGTGAGAACATGAATGATTATGAAGGGGATCTCACAGCAGCACAGCGTTTATTGCAGTGGTGTTTAATGTGATACCAATGTGTTTTGATTATGTTTTCAAGATAAGTGCATTTGACT
>147100 NS=117 contig=overlapped:101
TGGTGAAGAGTGGTGTTCCTGAGGCATTAAGGGCAGAAGTATGGCAACTATTAGCAGGATGCCATGACAACCAGGCCATGTTGGATAAATACCGAATTCTCATCACAAAGGTAGGAAATTCTAATAATATTTTCATGAAGAAACATCAAATCCTGTTTTTCAAAGCCCCAATAACATATGACT
>147101 NS=125 contig=overlapped:26
CTGTGCCATTGCACAGGGCATGTGCACAGCCAGGCAGACTATGTAATTCAGCTATGGGCTAGCATGTTTTATCTTGATGCCAATTCCTATGTTAGTGTGGGAAGAAAAATGAGCATACCTTCTATACCAGATCCCTAAAAGCTGTCATCAGTAACCTTTAGCTGAGTGTATGTTTCTGACCACATGCCAAAGCCTGGCACCTTGTACAGAGGAGACTTGAAGATGAAGAGCACAGAGATTCATGTGTGACACATGACT
>147102 NS=125 contig=separate
CAGTGTTCAAAGGTGTGTGTTGAAGTCCTCATTTGAAATGGTTTTCTGTCAAATAGAAACAAATCCGAGTTACTTTATGGAGGCTGTGAATAAGACCCTTTTAGTACAAAGAGTTGGGTTGACCAAATGGAAGACAGGATNNNNNNNNNNTTTCTTATAAGCTATACCGACATATCATAAATATAATGTGCCATCATGTGATATGTAAGTATAAAGTAGGTTGTGTTGATGGACTTAAAAATAGCTCAGGAAGTTAAACGTATCAATTCTTAAATTTGTTGTTTTCATGGGACT
>147103 NS=114 contig=overlapped:60
TGATGTATGTTGTCAGCTTGTTTGCCAGACAAACAAGCAAACAAACAAACACAACTCCTCAAGACGTACTTGTCCTGGTAGTGCCCTGCGTGTCTCTCCTCGCACTCACCCGTGCTCTGGAGCACTAACCTTATTAAATCTCTTCAGTCCGACCAGTGAAAGGCAGAGCTGACATTTCAAAACTGTCCCAGGCAAGTGGCACCAGGCATGTGGTGCACACGACT
>147104 NS=107 contig=overlapped:104
TCGTGCCATCATGGCCGATGGTGATTCCTCGCATGCTCTGTATCACGCTGTATGTAAACTCTAGAGCTAGCTCACTGGAAATGACTGAGGTAATTGCTATTTGCTAGAAGGGGCTACAACTTGGGTAGCACCCTACCACCTGACAGTGTTGGGTTGGTTAAAGGAAATGAGCATGCGACT
>147105 NS=105 contig=overlapped:51
TGGTGGGAGGAGGTGGCCAGGGCGTCCTCAGGGCCCAAGGTTAGGAGAGCAGCTGCAGCACCTGCCGGAGGCGCTGCACCTTCCCCAGCGGCGGGTCTCCGGCCTCATCCATCTCCGGCATCAGGACCTCAGCCTTCTGGATCGTCAGCTCTCGGGCACTGCCCTTCAAACCCTCGAGGTAGCTCAGCAGGGTAGGAAAGTGCTCGTCAGGGACCTTGTCCTCGTCATACGACT
>147106 NS=106 contig=overlapped:22
TGATGATCGGCAAGATGGGGTCAATATCCCCCAGCATTCCAAATGACAGCAGTGGGAACAGAGAAGCAGGTAGATTGGGGAAGGGAGGGCAGGCAGGTCAAGGGTTAGGACAGAACAGTCTGGACTCCGAAGGGAACAGGTTGACTTGCAGGTAAAATCTTACCCTGGGAATTAGGTTTTTCTTGGTGGGGTGACAGAGGGCCTGTGTCCTTGATCTTTTCTTGTTAGGACACAACATCTTGGCATCCAAAGAGCACAGGACT
>147107 NS=38 contig=overlapped:94
GTGTGACAACAATCTACAGTTTAAGAAGCTATAATAGGGGCTGGAGGAATGTCTCAATGGTTAAGAGCACTTGTTCTCAAAGAAGTCCTGGGTTTGATTGCCAATACCTTCATAGTGTCTCAAAACTATAACTCCAGTCTCAATGAATCTTGATACCCTCTTTTGATCTGTTAGCACCAGGCACACGACT
>147108 NS=59 contig=overlapped:105
CTGTGGCTTCTGAACATGCTCCTCCTGGCCCATGCTGTGTGATGCGGGATTGGGGGCCAGGGTTCCTCCTGAGGTCTTGGTGAACTTTTTAGAAAGAGGGGAGGGCTGGAGAGGGGCTCAACAGTTTAAAGCACTGAACACTCTTCCAGGGACCCAGGTTCAGTTCCCAGCATCCGACT
>147109 NS=93 contig=overlapped:119
AAATGCAAACACATCCAAAGCAAGGAACAGTGACAGTGAAGAACTCCTCAGCTCTGTTGGTAGATCCAACCCCCGCCCAAAAGGAAGAATGGGAGCAGAATCCAAAAGACTTCGTTAGACTCTGAGTGTGAGGACACTGTGTTAGACGTGGAATGTCATGGGACT
>147110 NS=108 contig=overlapped:31
CTATGAGCAGCAGCAGGAGGACCTGGCCCGCAACCTCGGCAAGGGCAAGCGGGTGCGCAAGCAGGTCAACTACAACGACGCCGCCCAGGAGGACCAGGGTGAGACCGCGGGCGAGAGGCGGAGCTTAGACTTGTGCAGCCAGGGCCTAGAGGGAAGGGCAGGGGGGATTTGTGGGAGTGCTGAGGGGCCCTCTCACTGTTAGAGTGGTTGTGGCAGGGGTCAGAGAGGTGAGATAGGAGGTACCCATGGGACT
>147111 NS=78 contig=overlapped:77
TGATGACATACAGTCTGTTCTTCATGCTGCGTCCTTTACCTTAGGTGATTCACTAAACCAAAGGCCTTGTTCTTTCTCGTAGGCTGGTGTCCCAACTCTAGCCTAGATAACATGGAGGAATATCAGAGATGAATGAGCCCTGAAAAGTTGTGACTCAAAAGGTTGCTTGGACGCCATTCCTTTCACTTTCCCTGTTCTCACCAGACT
>147112 NS=81 contig=separate
TTATGAGTTATTCCTATACAGGACTGATCTCTAAGCTAAACTGCCACCATCTTCACCAGTCAGCTGCTTCAGCTTGCAGAAGATCACCACAGCTGGGCTTGTTGACTGTTCGTGTTCCCTCTGAGAAGGCAAGGAGGGCAGAAGGAAGNNGAAGGATGGGAAGGGCCGGGGATACCCAGCAACTCTTCCTGGCAAGCTGTATGCAGTTTGCCATGACTGCATGTGGCCTCTTTAAGGGGCTAGCATGTATAGGAGGGGAATGGCTAGGAGATGGGGCTCCTTCTACACAGGACT
>147113 NS=100 contig=overlapped:80
GTGTGCCCTGAGAGAGGCCTTTGTTAGCCAGCATTTAACAGCAAAAAGTGAAAGGACATAGATAAACTACTTCTTGTTTACTTGAAAGGATTTGTTTGTGCCGGGTCACATTTAGCCCAGAACTCACCACCTAGCTAAAGCCAGCCTTGAATTCTAGCCTCCTCTTCACAAATGCTTGGATTACAAGTATGCACCACTGGACT
>147114 NS=106 contig=separate
TCATGTAAGACTATATCTAGAGTCAAGCTTTCTATTTTTTTGTATCATGTTCTTCAGCGGGCCGAGTGAGGATCACACTCTGCATTTGTTTGGCACGTCTGTTTAGTTTATTTAATCTGGGATAATTCTCCCACCAGGTTNNNNNNNNNNGAAGAATCAAGTGCAATTGTCTTGTTGAGTTTGATTTGTTTGATGTTTTCCTGCATGAAGACTCAATCATGTTTAAGGATAAGGCATCCGCGTTGGCAATTTCTCTTCTAGTTTCACATCTGTTGCAGTGATAAACACCCGACT
>147115 NS=85 contig=overlapped:10
TGATGCCCACACGGACTGCTGGGCCTTCCCAGCGAGGAGCTCTAAGGAGCAGGGGTACTGCCAGGGCATGGAAGGGGAACCATGGTCCTCTCTCCTCTCCTCTGAGAGCCTTGGGGCTCACTGGCCTTTGCTTTAGGCCATGGTGTCTCCCGGAACAGAGGACCACATTCCTGATTCTCCACAATGTAGAGCCCCAAACCCATCCCACCTTTCCCACTTCCTGCCATAGCACAACACATGCACTCTCGAAATCCGATGCCAGTCGCATGGGACT
>147116 NS=48 contig=separate
GTGTGCACCCACTCGTTGACTGATTTGCTGAACACTCCTTGTGTTGGCTGTCAACTGAGTATGCCCCACGTTTCACCGAGTTTTCTAACTCATGAGATTCCTCAGGCCATCAAAATTCAGACAGCCTTAAAGAAAAATGCNNNNNNNNNNTCAAGACGCTAGCATCAAACCTGTTTCCAGGCCCAATGTCTCCACACACTTCCTCGACTACCGACAGCCAGACATGGTGACATCTCCAAAAAAAAAAAAGCCAGTTGCTCTGGGGAGTAGACAGGAGCAAACTTCATGCGACT
>147117 NS=108 contig=overlapped:8
TCATGTTTAAGCACACATATTCAATGTGTTCACCAACTTAATAGCCCTCAGTAAACTCAGACAAAGTAAATTATCTTATCGCTGATGCTGTGTGCTGAGTAAGCCACACAAAGTTAATTGCTGATATGAGGTATAAAATTTCAGTGCAGTCAATAGAAGTATGAAGGTTATGTGCCTAAATAAGAGTCAGAAAACCATCGGTCTATTCCTACCTTCATTTTCTTCCTATCTTAGGATCAGATTACATAAGTACATAATTTGTGTGTTCACAGGACT
>147118 NS=99 contig=overlapped:96
TGGTGCCCAGATGGCTGCAGCTCCGCTCAGCATCCTGGTAAGCGGGTCCACCAACAGGGGCACAGAAACAAGCCCAGCTTATGAACAAGCCCACCGATGGCAGCCCGTGGGGAGGGGGACAGGAACTGCTGTACCTGTTGTGTCTCCTGTCCAGAGGTGGCATTTAAGCCTGTGGCTGCCATGTGACT
>147119 NS=42 contig=overlapped:64
TGATGTCGATTTGTAATCTGATATCATTTGGTGGCAATGGGGAGGAGTAGGAAGTGAGGCTTGACTGGAGAAGTAGGTCATTGGGGACATGCCCTCAATGCGGATAACTTACCCTGGCTCCTTCCTTAGTTGCCGTTTCTTGGCCTCCTGTCTACCAAGAAGTGAAGAGCAGCCTCCATCAAACAACTAATGCCTTGGTGCTTTGCCTCAGCACATGACT
>147120 NS=108 contig=overlapped:97
CTGTGTGCCTCCAGACTCGACAGGAAGGCTGACAAGAAATCAGAGTCTACACAATTCCCTTTTTGCTATGAGCTTCTCTACTTACCGGTCTGGATTCGGGACTAGGATTTGCTGACATTCTCGTAGATGACGTCACTGATGCAGAACTGTTGCTTCTTCCTCAGCCACATCAGTTGTACACACGACT
>147121 NS=124 contig=overlapped:14
CAATGGGGGAAGCAATTTAGTCCCCACAGAAGTTAAGCCTGAGAGAGTGCCACAGCGTAGGACTGGTTTCCCACTCAATGACTGCTCGGTCAGCAGGAAGAGGCAAGAGAGACTTACCTCCACGTGCCCAGGGCTAAGAGGAAGCTCAAGGCACCAGTCAGGGGCAACATGATCATCCTGATCCTGGGTGGTCAGTACGTGCCAGCGAGCACTTGTGAGAAGCCGAATTCTGTCAAGAAAGTACCAGGAGACAGTGTGGGAACATGGGACT
>147122 NS=20 contig=overlapped:30
AGGTGTCATCCACCCAAAGAGCATCAGACCCGTCCGATACCTTTTTCTCAGAGGCAGGACCTGGGGTATCAACCCGCATGCAATCAGACATGCTCTTCTCTGGGTCCAAAGCGGCTGACCCTGAGTGCACTGCTTAGCCTCGCATCCTGAGCGTAACATTTTAGCTTTTTATGGTATCCAACCATGCTTGGGGCGAATGTCCTGCTTCAATGGCTGTAAAGGCCTGAATGATCATGGCTGCATCACACTGGACT
>147123 NS=120 contig=overlapped:9
TGGTGAGGACGGCAAAATAAGAGCCTGGCCCTTCCACTAAGTTACTTCAGCTCCCTGAACCGGGGAGGAGGATAACACTGGCTCTGTGTGGTGACTCCGAGCACAGCGGAGTCTGGAGAGGGGACTTGCTGCTCTTGTGCAGGACCCAGGGTCCAGTCCCAGCACCACATGTTTGCTCTCGACCATCTGTAACTCCAGCTCTGGGGAGTGCAGTGTCCCGTTCTGGCCTCCACAGGCCACAGGCAAGCGCATGCATACAGAGCATCCATTCGACT
>147124 NS=69 contig=overlapped:67
GTGTGCCCTCCATTTTTGGATTGTAGTTCATTCCAGATATAGTCAAGATGACAACCAAGAAGAGCCATCGTAGTCATCTACCCTATTTATTTGTAAGAGGCTCTCTAGTGGTACCTGGAGCTCACTGACTTGGCTTGGCTGGCTGGCCAGTAAGCTTCAGGATCCACCAGTCTCCTTCCTACTTTATAGCACTGTGCTTAACAGTTCACATTGGACT
>147125 NS=123 contig=overlapped:105
ATATGTATCCACGTCTCTGTGTATTTTAAGAAGGAATGTGGCATAATGTTGAGGAGCAGCGTCTAGATTCACACTCTCTGGAATCTGGCTTCACATTACCTAACTAGTGGCCTGATCTTAGGTAAATCGAATTCCATGTTTCTTTACTTGAACCAGCCATGCCACCCATACATTCGACT
>147126 NS=70 contig=overlapped:123
TAGTGGTTCCACACCAGAAGCCGAGTGTCCAAGGTTGTCAGGAGTCTGCTGGTGAGTGCCTATCCAAAAGAGGGATGCTAACACGCCGTGGCCTGTGGGGAGCAGGCGGTCCTCACAGGACACAGCAGGGGCTCCTTCTTTCCCTCGGAGGCATAGGACT
>147127 NS=123 contig=overlapped:5
CAATGGATGACCTTGAACTTGCTCCACCTCCCCAGGCATGCAACACCACACCACACCTGGTAGAGGCTGAACAATAGCTGTTGGTGGTAGAGATGGCACAGTGCAGGGGTTCTTTTTATAGAGCATCTCAGGTGATATAACGTGCTTGCATTGTGTGGCCTTTGTTCATCCTCTCTGCAGTTCATTAACCAGCTTCTTGGAGTTGTTCCGTTGTCAACACCAACAGAGGATAAGCTTGCTCTGCCAGCTGACATCCGAGCCCTGCAGCAGCATCTGACT
>147128 NS=44 contig=overlapped:82
ACATGGTAAGAGCAAGGATAACCCCAACCTCATGAAGTTGCTGTAAGTAGTATGTGAGCTCATTCATATAAAACTTGGCCTGTTGCTATTACTATTGACTGGTCTACAAAGGCCTATTCTAAATGTGTCACCTGTATTTTTACTTGCGGGGTCACATGAAAAGCAAAACACTAGTGGCTTTTCTCTTTCTATCCATCTGACT
>147129 NS=124 contig=overlapped:117
GCATGCCCCTTCGAAGTTTTCTGGAAAGGGCATAGCGCAGGTTAATGTGTCAGCTTCACATCTCCTTCAGGAGGGCCAGAGAGGCCAGAGTGTGCGCAAACAGGAGTGCTAAGGAGTGTGTGCAGGTTAACCAGGTGTAGTTCTTGTAGAAATGGAAGCATAGGACT
>147130 NS=25 contig=overlapped:107
AAATGAGGGAGAAGGGCTGAGAAGGAAGGTGAAATACTTAGGTTTAGTCTATTAGTCTTAAATGCCTGTTAGACATTCAACTGCGGTTATGGAGTAGGTGTTTGTGTGTATGAATCTGGAGTTCAACGGAAATGTCCCAGATAGGGTTATAAATTTGCAAATTGTCAGCATATGACT
>147131 NS=113 contig=overlapped:94
TCATGAGACATACATGACATAGTATCCAGGCCTCCGAACCTCCAAGGGCCTCGAAGCCTGAGCCACCAGCACTCATGTCTGGTAGAAGTTGCTCGGACTGAGCTGCCTTATCAGCAGCTGTGGCCATGGAGGAGTCAAGCTGTGGTGACCCTACCTGGTGCCTGCATGAGGGAATCTTGTCCACATGACT
>147132 NS=90 contig=overlapped:103
TGGTGAGACTTTATGGGTGTAGTTTCTGCTATCACTAGGAGACACAACAACAAATTCTTCTAACCTCTGGCTCTTACAGTCTTTCTGCCCTGTCTTGTGCAATGGTCCCTGAGCCTCAGGTATGGCAGTGCTTTGTAGAAGTATCCACTGAGACTGGGATCCACCAACTCTGCATTTGACT
>147133 NS=110 contig=overlapped:94
AGATGGAACACCTGATACATGTCTTCTTCTTCCAGTACTTGTGCTAGTAGCATCTTTTAGAGATTTAGATAGCACCCCAAGTTCTGTAAAAATGGTGTCCATAAGATTTTTCAACGAAAGAAGGAACAGAATCAATTCATTCATAGAATGTATAGATAGGGGTATCTAGTCCCCATAGAAGCATGTGACT
>147134 NS=76 contig=separate
TGGTGAGGACACTCAGTTCTCTAAGAGGAGGCTGGGTAGGTGGTTTGTTAAGCCCTGTTTCGGCTACTGAATGGTTGAATGTGTTCCCCCATAATGAAGTAAAATATTTGCCCCTCCTAGACTTGACTAGTCCTCTCCCANNNNNNNNNNACAACCCTGATGTGCAGGAAGGCCCAACCCCAGGGACTCTAGAGACTTTAAACCGGCTGTGGTGAGGTGCCTGGGAAACCAAAGTCACTGAGGGCCAGAGCTTCCAAGAGCTTCTCTGCAGGAATGGAGGTAGACCACGGGACT
>147135 NS=13 contig=overlapped:62
AAGTGAAATGCCAAAGAGATTTGGAATGAAGCCTGGATGCTATGCAGTATATTTCTAGCTCTGACTTTAATGATTCAAAGTTGGCAATGGGTTAGATCATCGCAAATGTGTTAGAGCAGTAGAGTAAGTGCAGTGTAGAAATCAGCAACAGATAGATGAAAGATAATTAGATACACAGATTCACAGGGAGGCGGTGCATGAGAGACAGCCATACACACGACT
>147136 NS=125 contig=overlapped:103
GTGTGTGTGTTACAGCACACATGAGAAGAAGAAGAAAACCTTCCACTCTCAGTTCCAGGAATGTAAGTCAGGTCAGGCCTGCACAGCAAGGGCCTTTCCCAACACTGGCCAATCCTGCTATCCCTGTGAGGGCTTTAAGAAAAGAAAACCCCTGAACATCTTTAAATTATATCATTGGACT
>147137 NS=109 contig=overlapped:8
GGATGGCTGCTTGTCCTTACTCAGGATTGCTAAGAGGCAGGTCATAGCGAATAATAGATGCAACTCAAAAAAATATTTCCAGACTTTATTCTAACAAAATAACAAAGTAAAGCCTTGGTTCAGCAAGCTGGTCAGCATGTTTTTCTGAGTTACATTGTCTCTGTCTTTCTCAATCATAAGTCATTAAGCATTAAAGGGATATGTGTAGGAATAGAAAGAAGAATTACGATGTGTGTGTGTGTGTGTGTGTGTGAGTCTGTGATCTGTACATGTGACT
>147138 NS=122 contig=overlapped:33
ATGTGAGCAAAACATACCTATAAAATAAGTCAGGCCAGGTCTGGAGTGCTGAGGCCCCACCCACTGTCCTGTTGCTGGGGAACAGGGGAACGGATGCTGACTGTCCACCACAGAGCCTGGGATTGAGAACATGCTGACAGCCGGGAGCCATCACCGCTACCCAGGGAAGAGGGGTGGAAGGAGCCGCCCCAAAAAGAGGAACGGGAACCCAAGGAGGGAAAGCCGCCAGCTACCCAGAGCTGCATGGGACT
>147139 NS=116 contig=separate
GTATGTTGGAGGACTGACTTAAGGAGCTGTATATTCACTGCTCACTAATGCAGTGCGAGGAATGCTATTTCTTTCTTGGCATAATTATTGCGAGGACTAAATAAAGACGTTATAACAGTGCTCCTTCTTCGCTGATTTCANNNNNNNNNNAGTAAGATGGTATTATTTAAGATATATGTCCTAGACTGTTCATTGTATCGTCCCCTCTCTGACTGACTCTCCATCATAGCTTGTCTCCCTTGTGGTGGCTTACTCTTACAGCTTACTCTCTTATGGTGGCTCTGGCATATGACT
>147140 NS=123 contig=overlapped:111
GCGTGACTTAGAGGTTGCTCAGACAACTGCCCTCCCAGATGAGGGTGACCTGTGAGACACTGAAGATGGAGCCCATGTCAGGAGTCAACTTCTATAGGCAACTGTCCTGCAGTGTCAGTGGGACAGCATGGTGCCACCTTAGTTAGCTAACTGAGTGTCTGCTTCATTGGACT
>147141 NS=52 contig=overlapped:113
CTGTGTATGTTAAAAAATTTTACCAATCAAGTTCTATTTTAAATATACACGGGAAACTCACCATTTAAGGAGGAAGCCATTGAACAGCTTTCGTAAAAGTATATCCTTTCGGAAATGTGAACAACCACTCCCTCACTTAGAGCTTTACAGTCTCAGATTCAACATATGACT
>147142 NS=121 contig=overlapped:66
ACGTGAGTGTGCACGGGCAATCGCCTGTTCACGTGGCGTGTGGAAGCTACAGCAGGGCATAGGGTGTCCTCCTTTATTGTTCTTTTCCTTACGGCCTTGAGGCAGGGCCTCCCACTGAACTACAAGGTAGATGTTTCAGCTGTGTTCACGGACTTGTGAACTCTTGTGGTGTACTTGTGTCTGTTCCCCATTGCCAGTTTACAGACACACACAGGACT
>147143 NS=125 contig=overlapped:45
CAGTGCGCTCACAGCATCCTCCTTTATTCCCATGAGTAGTGCCTTCCTCCTTCAGCATGCACAGGTCATGTGTCATGTTGCTTAACTTATTCTCCTCACAGTGTGCTTTGGAAATTTTGCTTGTGAGTATCTTCAGCCCACTTGGTGGCTGCATAATAGCCCTTAGGATGGCTCTCTATGTAGCCTTTCTGCTTGGTGTGTCTGTAGGTTGGTTGTGCCTTTCCATTTCTCATGGGACT
>147144 NS=95 contig=separate
TTGTGGTATTTTATTTAGATAATCATGTTATCCAAAAGTGGGTGATTTAACTGCTTTATTTACAATTTATGTGCTTTGCTTTCTATTATCTATCATTCTGGCTAGAACTTTTCAATCTCTGTTGAATAGAAGTGGTAAAANNNNNNNNNNAGTATGGCACCAGCTGCAAGTTGATAAAAATCACCTTTCTTGTGTTGGGTGCATCTGTTCCTAATTTATTGAGTTGTTTTCCACACAAAGAAATGCTGAATTTCATTAAATGCTTTTCTGGCTCTATTGAAATGGCATAGGACT
>147145 NS=109 contig=separate
ACATGCCCCAAAACACAAGGGGGAGTGAGTGTTCCTCTGTAGACACAAAAGTCCCCTGGGCTTGTTATGTCTGTGTTCTTCTGCAGGGGACTTTCCCAGGGACCCTGGGACCCTTGCCCGGCTTACCAGCCTGTTTACGANNNNNNNNNNGGTGAGGAAAGGGACAGCGGAAGGGAGACACACCCATCCTGGGTAGCACGGATCTTACACAGTTTAGCAGAGGTCTCTGTTGCACACAGAGCTCACAGATCAGTGCAACGCCGTTCTCCAGCTCAGGCAACCGGACACCAGACT
>147146 NS=123 contig=overlapped:12
TAATGGTTTTGAGATAAGATTTCATGTAGTCCATATTGATATGTAGCCAAGGATGATCTTCCAATCCCAATCTTCCTGCTTCCACCTCCTGAGTGCCAGGATGTTAGGAGTGAGCCACCACTCCTGTCTGCTTCTTTTCCAAAGCCCTTGTCTAAAAGGCAGCTATGAAGGACAAAGTTGACTTTTCCGGAGCATGCACGATTATCAGGGGCTGCATGCCCACAATGTCTTATTTAATCCTTGTAATACTGAAAAGGGAATCACATCAGACT
>147147 NS=127 contig=overlapped:18
TTGTGAGACTTCACATGTGTAACCAATTTCTAGGAGAAACAAGCCCACAAGAAACTTTCTGTTTCTCTGGCTCATACAGTTTTTCTGCTCCCATTTCTTCTGTGCTGCACCCTGTGTTTCAGGTGGAAGAGTTGGATGCTGAAGTGCCATGCAAGCTTCCAAAAGAGGGAAGCAGCCAAAAATCAGACTCAAATGTGATGCCTATGAATCACAATAGCAAATTCCATGCTAAAATAACCCTAAAGATGTAGTGGTCTCATGGGACT
>147148 NS=76 contig=overlapped:79
CTGTGAATCTAGCACCAGATTGATGGTGCTGAAAAAGTCTCATAGACTGACCAACTACTAAATACTTAGCCTTTTTGTCAAGAGACATCTATTGTTAAATGATGTGCACCACAATTTGTAAGTCACTTTATTAAAACTCACACAAAGGAATCCTGCACAGATGTAGCCCATGGCAGTTCAGTGTCCAAGTGGGTTCCATAGGACT
>147149 NS=45 contig=overlapped:121
GAGTGGGCACATGGCCCTCGCGCTGTGAACTTTAGGAAGAAGCAGAACAGGGTCAGAAGGCAGAGCAAGAGCCTCTGGAAAGCTTGTCTTCACAGAGTGACCTCCCTGGCAGGGAGGGAGGGGCCTGTAGAGATGAAGCAGATGCCCAAGTCCCCATGGGACT
>147150 NS=97 contig=overlapped:100
TTGTGCTGGGCTCCCTAAAACACCTCGAGGCAGAAGGCTGGGCAACTGGAGGAATAACCTCTCTCGTGCATCACTCCCAACCATCTGATAACAAGTTCTGCAAACTGCTGTCTTACTTCTTCTCTTCCATTCAGCTTTCTAGCTGTGCAGGGCAGGAGCTGAGGCCAGTACCACACACACGACT
>147151 NS=121 contig=overlapped:24
CCATGGGACAATCAACACCAAATTCAACAACAAAACAATGAAAGAAGATGCCCCTGTGACATGGGTCTGCCCAGGCCACCCGCAGCAAGCCCTGGGTGTGTTGCTACCTTGGTCTGGCTGGTGCATCATGGGAATCTGGTACTGCTATGGCTGGGTGCTGGGAAGAAAACATGGAGTGTCCGCCAGGTGTGGACTAACGGCCTAAGTAGGTGCCCTAAGCTAAGGTGGCCTATTGTGGATCGGAAGATCAGCATTTGACT
>147152 NS=94 contig=overlapped:79
TCATGCCCTTTCTGCCTTATTCTCTAGGATATGGGCACAGAAGAAACAGGTGCTCAGCAAAGGCTCAGGTCTCAGCTCCCTCATCTGTATAGTGCAAGGAATGACTCCCTCAGGAGGTTGCTGAGGCTCTTGTAAACTGCCCAGCTCTGTAGCTGGCAGCTGTGTATACACAGGCGTTAGCTCTCACTCAGGCCAGCATTCGACT
>147153 NS=78 contig=separate
CAATGACTGACACATTCCTGACTTTGCTTTGGCTGTGGAGAAAACACAGTGAACGTTTCTCTTAGACCGGGGACTGAGATGAAATGCACTCAGTGTGTTAGAACAGCAAATCTGGAGCATATATAGATCAAGAAGACACANNNNNNNNNNTAGGTGGAACTCTTCTCCCCTGCTCCTTGTGTTTCCTTCCATGTAACAGGTGCTCATTCAGTGTGGCACCCTGCCTCTTTATCACTCAGTCTGAGGCCGTGGAGTAATTGGTTTTAGTGCACAATTGGGAAGCCGCATCAGACT
>147154 NS=59 contig=overlapped:83
ATGTGACACAGAGAGGCTTTATACAGTCAGTTGCTGCCAAATTTGAGAGTTCATTTCCATCTACTCCACAAGCTACATGCATGAACTCATGTGTGATGCCTTAGCTTCTCATCTGTAAGAAAGGTATAATTGGCAGGCTCAGCAGTTATGAGCATGGTCTGCTCTTCCAGGGGACCTTGATTCAATTTCCAGCACCCGACT
>147155 NS=112 contig=overlapped:31
AAGTGTGTGGCGAGTCTCTGTGTTTTCAGTTGGGGAGCTGTGTTCTGTTCCCGTCTATCTCCCACAGCAGGAGCCAGACGTGTGAGGACATCTGCAGACTGGACCATCCTCGGGAAGACAGTGGTTGGCCCGGTTGGCCCTGACATCTCTCTCTGTGTTCTCTGACGATACTGCCCATGCCTCTCTTTCATGGCTTCCACCTATTTGTTCTTTCAATCAACTCTGCCCCCTTCTGCATTTCTGTCACCTGACT
>147156 NS=121 contig=overlapped:27
GTGTGCACACGTGGCTGGCAAATTGCAAGTGGGTGCTTTACAGTAGTCTTCCTGTACTCCCCTCCCCCTTGTGAGCCAGAGATCACCAGAAAGACCTGTCTACTGCCTTTTAGAGCCTACGGCTGGCCTTGGAAACATCCAACCTGGCTCTGGAGATCTGGAGTTAGCAACACAGCCCAGGGGTGGCAAGGATAGTGACTTTCATCATGCTTGAGCGGTCCCCATCCCCTATCGTTGACTCCCCCGTTCACTGGACT
>147157 NS=101 contig=overlapped:103
CCATGCTTAATCACCCCCTCTTTCCCTAGAGCCCCAATAACCTTTCCCACTGTTCTGGGTGGGTACACACACATCATTTCCCAGACTGTCTTCGCTCCCTGGAATCTGGGGTGTTTTGTTGTAGACACTGTGCCCATCGGCCACCTAAACCACTGTCTGATCAAATTTGACGTCACTGGACT
>147158 NS=127 contig=separate
CTATGCCCATAGGCCAAGGCAATTCAGACAATCCTAATGATTTTAGGTTGTGTAAAGTTCATAATGAGAGCTAGCAATCATACTACTGGAATGGTCAAAATCAAAACCCTGAACATAAGAATTGTTGATTGAGTCATGGAGGAATTGGNNTAGTATTCTTGATGCTGGTGGGATGCAAAAGTAGCGTACCTATTAGTAATTTCTCACAGGACTAAATGTGCTCTTATTGTACAAGCTAGCTGTCCTGGTCCTCAGATATTACCCAAAGGAGTATACAAAGGCAACCACATGACT
>147159 NS=87 contig=separate
AGATGATCCTAAATCCCATGTAGGACAGACTCTCTTTCAACTTACCAATAGTGCAGTTGTTTTTGTTTCTTTAAATATATGGGCTTAATGCATTGGTTCTTACAGTTTTTATTCCATCAGGGATATCCAGAAAGCTTTATNNNNNNNNNNTCAGGATTTTCACTGTGGATCCAGGTGGGTTCCCATAACATACGTTTCTGAAAGGATAACAGGTCACTCTCAAAGAGAAAATCCACAAACCTTTGAGAGAAACTGGCCAACACCTAATTTTTTTTTATGAGGTGGCATTGGACT
>147160 NS=100 contig=overlapped:95
GGATGATACAGTGGTGACAATTCCACTGGCCTGTCATTTGACAACCGAGTGTGTGTTGACAAGCCAGGAACAAAAGGCAGAGCATGTCTGACGGTCCCAGAGGCTTTAGCCCAGTCCGTTCCTTTTATTGACCATCTGCGCATATTCTTGTGTCTTGTTGGGCTATGTAGACCTTCCCCACACCCGACT
>147161 NS=60 contig=overlapped:114
TAGTGCCTATGACTTCCCAAGGGTGTCTGAAACACGGGCACAAGCGACGACACGTGGGTTTGCCTTTGTGAGAGGAATCGCTTCTGGGCTGTAGTTTATACTATATGTGCAGTTGCGGACTGAGTGAGAGCAGACTGAAAACAAAGAGGTTTCAGCTGTGCCACGCGACT
>147162 NS=37 contig=separate
AAGTGTAAATGAACCCCCTACACAAGCATATGTCATCTGAAATAAAAATCTTTTTTTTTATCACAATTTAGAAGACAATATGCATAGCTAAACCACTGTACCGCTTTGGATCACACTCAGGTAGAATTATATTAAGCCTCNNNNNNNNNNTAGCACTATCAATCCACCTTTATTTGCCAAATTCAAGGTGATGACTTTTAGTCGCTTTGTGGCAAATTCTACTCAATTTAAAAAAGATTATGAATCTCTTCATATTTTTGTCTGCTTTATCTATTAAACTCTTTACATTTGACT
>147163 NS=126 contig=separate
GCATGCTGACTTTATGTTCATGAGAAGTTTGAGTGAAATAATGGTTAAATGTTCTTAACCATTAACAGTAAACATAAGAGGTTAGGACCAGATTGGGAATTACTCTTGATTTTCAGATCACAGACCCAGCTTTCTTCTACNNNNNNNNNNAGCATTATGCTGCTTGCCAAGAAAGACTTAAGTTAAAATGAAATACCTTGTCCTTTGCAGAGGAATACGGGTGGCTGTGGTAGTAGAATTTATAGCTATGAGCTATGACAAAAAAAAATAGCTATCTTGAATTACCATGGGACT
>147164 NS=94 contig=overlapped:61
TCATGTGTAAGCTCACTGAACGCTCAACAAATGGTGGCAAGGGGTCAGTAAACAAGCAAATTCTTTAAAAGGGATGAACGTCAAATGGAGTGTTTGTTGTTGTTGTTGTTTTCCTCACTCAAAACACTTAACTAACAAAAGCCACTATTTTTGCATCATTTTAAAGGCGTGATTCCTGGGGCCGGAGAAATGAATATCAGTACAGTGCTTGCCACATAGGACT
>147165 NS=69 contig=overlapped:95
GTGTGCACCACCGTGCCGGCTCCCAGCACTGCTCTTTTGTCGGTAGTGTCAGAGCCTCACTCTATCCCAGGCTGGCCTTTAACTCCTTTTGCCTGGGCCTCCGTGCTGGAGTTCTAAGTGGGAGCTAGCACGTGAGGCTTGAGGACCAAGTAACGTAGTTTTTTCATATCTGTTAATTTATTGTATGTACACATCTGACT
>147166 NS=61 contig=overlapped:95
TCATGGCGCTCACTGCCAACAGCGCTAAGCCCCAGAGTTCTCACAGGCTGTATCGTCAGGACTATCACCTTAAACTCTATAGTGCCACAGTGCTTGAATTCTTAAACAACAACAACTCACCTCCCCAAGAACTACAATCATCTTGACTCCTGGAGTGTCCTGGTAACGCAGCACATGATCCATGAGACT
>147167 NS=116 contig=overlapped:67
GTGTGTGAGCATATGGGTTTGTATACCAGAGCTCAGACATATGAAGCCCAGAATAAGCCGTTAGGTTTTCCTCTGATGCTGTCCATATTATTGCATTGAAATAGGGCCTCTCGTCGATCCAAGCTTATCAGTTTGGTTAGTCTGGCTGGCAAGCAAACTCTCAGGATATGCCTGTCATGGCTCCTTAACTCCAGGAGATACAGGCTCTCATGGGACT
>147168 NS=73 contig=overlapped:5
GCATGAGTGTCCATGAGATGGTCATAATTTCTAGTTCAGTGGAATCGTTTCTATGTTTATTATTAGAAGTCATCCTCCTTCCTGTAGACCTAGTCCAGCTAAACATAAAGAGACAGAAGAAGAAAGCGAACATTTCTCAGCCGTTTGATCCCTGCTCCCATTAATCCCATAATGCGAGAGCCAGCGCCATGTATTAGGTGCTAACTCAGTGGATACACAACCTTCTGGAGAACATCTTCTCAGTCTGGTAGGTCATCACTCTCTCACTAACACTGGACT
>147169 NS=91 contig=overlapped:111
TTGTGGGCAGGAGATCCATGTGCTTTCCTTGGTATTGGGCGGGACCTCAAGCACAACCATTATCTTTACTGGGCCTTAATTACAGCAGTAAGGAGACTGGACATGCTGACCCAACTAGACAAAAATTCAAAGATGACAGAAAGCTTAAATGACTGGCTCGATACCATCGGACT
>147170 NS=121 contig=separate
TCATGAGGGGAAGACAGTCTTTCCCTTGGCCCTCCTCAAGTCCCAACCTCTGTGATTACAAGCTGTGAGGACAAAGCTCCATGCATGGGACATCACGTATCTTGTCACACGTGATAAGATAACCCAAACAGACAGCCATAAAAGCACGTGACCTCATCAGCCACGAGTTTGGCTCTGTTACATCTAGCCACTGACCCCGCCTTGTCCCTAGGGAAGGGCTCAGGCTCAAAAGGCTTGGGAGGGTCTGCTTGAAAGGACACTGCTGACGTTGATCTGGGCAAGGCCCATGGGACT
>147171 NS=110 contig=overlapped:105
TTGTGGACCTGGTATGTGCACTCAGCACCCTGCAGACAGACTCAGTGCTGCAGCTGGTGAAGGAGGTCGTGAAGAGGCCACAGCAGATCAAGGGGGACGAGGTGAGGTGCCCGGGGGAGCGCCCTGGGCCATCTGCAGGCGGGCAGCTCCTTCCTGCCCCCGTCCGTGAACACTGGACT
>147172 NS=124 contig=overlapped:16
AGATGTATGATAAAACGTGTACAGTAGACTACTGTTAAATTGCTTAGAGGTATAAAATTCAACTGGAGAAGGGGAAATGTCTAAGTCGATAAGGTGCTTGCCTTGCAAGCTTGAGGACATGAGAAAAAGCTGAGTGAGGCGGCACACGCTTATAATCCCAGCGCTGGAGGTGCAGAGACAGGCAGATTCCTCGGGCCAGCCAACCTAGTCTAAATCGGAACATTTAGAAGCAGCCTTAGGAACATCCAAGCTTGTCTTCCACACGACT
>147173 NS=93 contig=overlapped:16
CAATGAATCTGCCTATTCCAACTGCCTGGTAGCTGGATTATATGACATTGTCCTTTTGTGTCTGGCTTATTTCATTTTTGTCTCACGTCTACATGGGTCACTCATATTACAGCATGTATTTAAATTTCATTCTTCCTCCGGCTGAATATTGTTCCACTGCACGTGTGGCCCACAATTATTTTTGTTCATATGTTCATTAATGGACAACTGGGTCGTTGCTCTTTTGACTCTTGTGAATGACAATACGTGGGTCATTATACATCTGACT
>147174 NS=110 contig=separate
CAATGACTGGCCATGTGCCACAGGAGAGCTTCATGCCACTGCATTTACCTTATTGTGTGGGTTCCAAAGATGGAACTTGAGTTACTAAGCTCAGGGGCCCGGCACTTTTTCAGACAAGCCCTCACCCAGCCCTGTGTGCTNNNNNNNNNNTTTCCTACCTCTGCCGGGAGTAAGCTGGCATGCTTCAATCTTGTCCAGTGTCTCTGCTTGAGAGCTGCAGCTCTTGCCCTCTTGTTTACTCACGGCTAGCATGGGAACACATGGTCATTCTTCCTCCCAGGAACACACACGACT
>147175 NS=128 contig=overlapped:76
ATGTGAGAAGCTAGGTGTAGCAGTCCCTGCCTGCAGCCCTAGCTCTGAGAATCCTGACAGGCTGACTCTGGAGCTCACTGGCCAAGCAGACTAGCTCCAACAGCAAGCTCCAGCCTCTGTGAGAGATCCTAGCCAAGAAAATAAGGTGGAAATGATAGGGGAAATCAGACATCCACCTCTGGCCTCCACATGTGCAGCACACATGACT
>147176 NS=49 contig=overlapped:100
AAATGATGGACTTGGTGCTCATGAAACAGAGGTCTTCATGTTTACATTATCTTTTTGTGTAGGGAGATTCAGGTGGGCCTTTGTCTTGTCGAAGAAAGAGTGATGGAAAATGGATTCTGACTGGCATTGTTAGCTGGGGACATGGATGCGGAAGACCAAATTTTCCTGGTGTTTACACAAGACT
>147177 NS=122 contig=overlapped:109
CGATGTCTGCACTTGGAAGGTAGAGGCAGGACAATCACAGGTCAAGGCGTCCTCGGCTACAGAGGGCTGCTGAGGAGAGGGCACAGGCCTGAGTCTGGACTCCAGCACCCGTGTAAAAGCTGGCATGGAGTGCACCAGTGTCGGCGGCAACACAGCTGCTGCTTTCCATCCGACT
>147178 NS=117 contig=overlapped:32
TGGTGCAGCGCAGCCCCGGCATGGCCAGGAGGAGGCCCAGGAAGCCCAGCAGGATGGCGGTGATCATGAGGGCGCGGCAGCCCTGGACGTACCCTGCGGAGGCAGCGGGTCAGCGCGCGCCGGGCCCTCCCCACAGCCTCCCTCCTCACGCCGGCCACTGCCCGGCGGGAGACGCGGCGGTCCTGCGCATCAGCCGGGCCGAGCCCAGGTTCCCTCCCGGCCCCACTGGTTTGCAATCTTACTCATTTGACT
>147179 NS=115 contig=overlapped:96
CGATGTAGGGAGAGGAAACAGGTGGTGACCTGGGAGAAGGTTGAGGGGAACAGTCAGGGGTGGCCGACCAAACCTGGAGCACCGTCTCAGCTGTGAGGCATCTGCAGTGAGCTACGTGAGCAATGCTCAGGTCCTGAGCTGGACAGCCCAAAGTAGGAAGACAGGAGAGCCGTTAATGTCATCAGACT
>147180 NS=77 contig=overlapped:96
GTGTGGCCTCCTCTTAGTCCAGGCTAGCCTGTTTCCATGACAACTGGCACCGTGGGAAGAACATCTCTGCCTCTACGGAGCTTGAGGGCAAAGGTGCACAGAGGAGACATTGACTCTGATGCAGGTACCTGCTACTGCTCATTATCATTAGCTCTAGCCAGCATTACTTCACTTTGCCTCACTACCATGCGAC
>147181 NS=119 contig=overlapped:95
CTGTGTGGTTCCTTCCTGAGCTTTGCAGGCCCCAGGCATAGGCCTAGCGCACATACGCTCATGCAGTCTCTCTCAGTTACTTTTCCTTTGCTATGAAGAGACACCGTGAACAAGGCAACTCATAAAAAAGCATTGAATTGTGTGCTCGTTTACCTTTTTAGAGCGTGAGTTCACCGGGACCATCAGACT
>147182 NS=134 contig=overlapped:107
GGATGGCTCCCAAAGCATGGAAGCCACAGTTTCTCCGGTCTGACGCTGTGGGTACCAAATGGTAGAACCTCCTGTTCACTGTGAGTAGCCAGCAAGGTCAGATGACCGCACAAGCCAGCAGTGACTGCAGACAAATGGATCCTGTGAGAACCATTCCATGCACATACCACACAGGACT
>147183 NS=116 contig=overlapped:10
TCATGATGAGCAGACCCACGTTCACCTGGGGAGGTGGGGAGGGGGCTGTCAGGGGCTGTATTCACCGCAGGGCAGCGCCCTCCCTCCTGGGCACACAGGTTTTCGGGGAGGAGGTAGTCAGAGGAGAAAGGAGTGAAAACTAAACAGGAAGTGTCAAGAGGTCGCAGGGCTGCCACTCCACATTCCAGTATCTAAATGTCCCAGTACTCCACGTGCCACTCAGCAGTCTTCAGGGACTGGGCTGGGACCGGACAACTCATGTCTGCATTAGACT
>147184 NS=75 contig=overlapped:122
GCGTGAGTCCACTGGAAAAACTCCATAGCTGGCCAAGTCAAAGAGTAGAGCGGTTAAACCACCCTGTGATTTTACTCGGGAAATAGGAAGTAGGGGGACTCGGGCTCCCTCTATCTATAGATGCAGGCTCCACCTTTCTTCTGGTTATGTTTGCATAGGACT
>147185 NS=112 contig=overlapped:75
ATGTGCCAGGAATCCTGTGCCACTGAACTCCAAAGGTGTGTCAGTGCTGAGCCCTGAGGGCATGGCTCACTGGGTAAACTGCTTGTCACACAGTGTGATGACAAGGGCCCAGGCAGGATTAGGGAGAGCAGCTGAGCCAGGGAGCACAGGGTTCATCTGAGTCTCTGATTCAACACGCAAGATGGAGAATGATGCACCTGCACAGGACT
>147186 NS=99 contig=overlapped:112
AGGTGAATACAGTTTTCCAATAGCTCCACCCGTGGTTACTGACCAAGAACTGGATTTCCTCTGCAGCTGGAAGGCCAAGCCAAAGGTTCAGGAATTGTTGGCCATTGTCTTTATAATGTGACACAGATTATGATGGCCAGGATAATAGCAAGCTGACAACATTCATTTGACT
>147187 NS=126 contig=overlapped:26
ATGTGGGCACCAAGGGTGGTGTTTATCAGCAGGTCCCTGAGGCCGGCAGCCACTGCTCAGTTCCACTGTCCTGTATAAGGACAGCTGGGCATGGATTGTAGCCCAGTGCTGGGAGTTAGATGTCGGAAGATCCCTGAGCTCACTATGCAGACGGCGTAAGCTGACCTGGTGAGCTCCAGACCAAAGAGAGACTGTCTCCAAAACCAAGACAGATGCACCTGAGACTGTCTTTTCTGTCCTGTGCACACTCACACGACT
>147188 NS=122 contig=overlapped:88
GAGTGATTAGGGGTAGCCCCCTAAGCCCCAAAGGACCTGTGACAGGGAAGCCTTGGAGTCAGGCTTCGGAGCATAGTGTGGGGCTGAGACAGTGGGGTCCATAATACTAGGCAAGACTTTGAAGTTGAGAAGCTGCCCCTCTTCTGGTGTCCCCAGGACTTTGGTGACATAGGGTACCAAGGGAAGCCACAGGACT
>147189 NS=112 contig=overlapped:120
CTGTGTCTCTGTTAATCTTGTAGCAAATTTCTTGCTTGATAGCTATCACAACCAGGCAGGAATACAATTATGTCACAGCACAATGGATGTGGAGACGCTAGTTTTGATGCTTTCCTCTTTTCCATCACAGCCTGACAGTCACCAATAAACTTCATTCATCTGACT
>147190 NS=115 contig=overlapped:86
AAGTGCCTAAGACTGTGGAGATTATTTCTTCTTCAGACTAGTACAAGTGCTATTCATGTGAACATTCATGCAAACAAAAGCTCACTGCCACTGCAGGAATCTCCTCTGCTGCCTTTGTGCATTCCTATCCTTAAGCCCACCCACCTCCAAGGGTTACTGCTTGAGGAAGAGTGACTTCACAGCTACTACCATGGGACT
>147191 NS=81 contig=overlapped:81
TTGTGGAAGCCAGAGATTGATGTCAGGTGTCTTTCTCAATCATTTCCACCTTGTTATTTTGGGACATGGCTTTTCCCTGAACCTGAGAGTCTGTGCTTCAGCTAGACGGCCTTGTCAGTGAACCCCAGGAATCCTCTTGTCTCTGCCCCCTCAACACTGGGATTACCTAGTTAATCCTGCTGCTCCTGGCTTTGCATGTGACT
>147192 NS=67 contig=overlapped:103
GTGTGAGAGCACAAGAGACTGGCACAGCTCTCCTCCTCTCTTTGTCTTCCAAAAGTCCCAGCTCTGATCATTCAGAGACCAAAGTGGCCCTTACTATTTATAGACTTCATTATCCACAGGAAGAAGGAACTTCAAGAGAGAAGTTCCATTCCTTAGAAATTGTTAGATATAACACTTGACT
>147193 NS=128 contig=overlapped:15
AGATGTATGGAATGCCCATTAAGCTCCTGGTAGCCATCACACAGTAAACATTCAGTCCCTATTCAGATAGATAGGGAACAACCAAAATTGGGACTGAAGCAGGAGGTACCACAGGGCACTGATTAGTGCTTTCATAGCAAAGCCAGGCAAGGACATAATGGAAGGCCGACCTCACCCCTTACTGTCCTGGAGTTAAAGGTACAACAGCTACAAAGACATGTAAATAAGCACAGCCTCCCCAGCCTTGTCTTCATTGAGAACACACGACT
>147194 NS=49 contig=overlapped:40
CGATGTCATAATGTATTTGTGATATCCTAATAGTGCCATTGTTGTCATAATGCCATTGTGACTAGAGAATATTACCCTTGTGGTGTCATAGTAGAATTGTTATGTCACTATGATACCATTGGGATAGCAGAGGTCAATGACAATACCATAATTCACTATTGTTGTCACAATTGAACCCTTGTGATGGCACAGTACGATTGGCATGTCCTAATAGTACCATTGTTAGGTCATAATACACTTGACT
>147195 NS=131 contig=overlapped:22
CCGTGACTCTGACACAGACGGTCAAGAACACTGCCCTAAACTTGAGGATAAAAGGTAGAACATGGAGCGAGGAGTGATTTTGGCTAGTTCAGCCTCCTCTCTCAGCAGTGATTGTAGCATCTTGCTGTGAAAGACCTTCATTAACAGTAAGCTGTACCACCTCACTTAGCTTCCCAGCTCAAGCTGTTGTCCAGGGTTGGCATTGTAGTTAGTCACCTCCCTTCTCAGACATACAGCCATTGCCAGCTAGTATAACATTAGACT
>147196 NS=117 contig=overlapped:19
CAGTGGAGAGAAAGGAGCCTCAGCCGGTAGTGATTGCCCACGACAGAGACCCCATTGAGCTGGTGCTCTTCCTGCCTGCCCAGGGTCACAAGAGGGGGGTCCTCTACTGCATCATCAAGGGAGAGGCCAGGCGGGGGCGGCTGGTTCACAGGAAGACCTGCACCACTGTCGCCTTCACACAGGTTAACTCGGAAGACAGGGTGCTCTGGCTAAACTGCGGGAAGCTATGAGGACCACTTACAATGAGATCCGCCGCCACTGGACT
>147197 NS=122 contig=separate
GTGTGACATATTCTATAGTGTGCATGCTCTGTGGATCTCAGATGGAGCACAAAAGAGGCTGCCTTTCTATCACATGGATTTGATGACACAATGCTCAGCTTGAAATCATTAGCATTTTTGTATGTCCCTCCTGAATTGATNNNNNNNNNNTGATAATTTAACCTTCATTGTGGATCATCTAAGAAAATGCAATGACACAATGTCTAATGCTGTACACATAAACATATTTGTAAGATAGTTCTGAGAAAATTGTCTCAAAATGGCTCTGCCTGGGGTCTCAATGTCCACAAGACT
>147198 NS=112 contig=overlapped:33
AGATGTGAGGTTTAGTTTCTACCGTCAAGATGTTTCTAAGGTGGACACACTTCCAAGAGGGTGTGAAACTATGGGTGACAGGGACATGGGCAGACACAGGAGCTCAGCCCATAGGAGCACTGGCTGCTCCTCCAGACACTCTGAACTCAGTCCCAGTATCCACATCAGACGGCTTGTGTGACTACAGCTTCAAAGGTTCTGATGCTGTGCTGGCTCTGCAGACACCTGCTTACATGTGACAGACACATGACT
>147199 NS=17 contig=overlapped:57
CAGTGTACAGATGGAGAGATCAGATGAAAATGTTTTGGAATCAGTTCTTTTTCTCTCATGTGTTTTCTGGGGACTGGAGTTCAGCAATCATCAGGGTTTCCCAGCAAACACCTATACAGCATGAGCCATCTTACTAACTTACCTAGGTTCAATTTTTATTATGTAAGAAAACATGAATAGAAAAGTCCTTCCAGAGAGCCTGTTATGTGCTGGACATTCATCTGACT
>147200 NS=106 contig=overlapped:24
CCATGGCCGTTTGTTTACACAGTTTCTTTTGCAGTACAATGGCCCAGTCAGTAACTGCAGCAGGGACTGTGAAGCTTCCAAACCCTAAGCAACCGTTCCCTAGCTGGCCGTTAGCTGAAGCTGCTGCTGATCCTAGCTCTAAGAGCCTCATCTGGGCACCCACTTAAGGTCCTGCCACTCAGCCTCCTGCTTGCGCTTCACTCCCAGGGGGGAGGCAGACCTGACAAGCATCTGGCCACTGACTGCTCGTTCACAGGACT
>147201 NS=68 contig=separate
TTGTGACTTACATAATGAAGAAACTGGATCATCTGTCCTGTGTTTTCTTGAAGTCAGGATTCTATGACTCTCATCTGTTTGATATACAGTAAACTGTTTCTCTGTCTCCTGTATTTTCTATAGAGGAGAAGTTATGTCTANNNNNNNNNNTAAATTTAGGTTCAAAAATTTGGCAAATGTAAGAGGTACATAATGTCTGGGATAACACAGACATATGAATAAGAATTTTTGCTACTATCTCACAGCTGCCTTGAAATAGTTGTGTGATACCTGATATACAAAAGCCACATGACT
>147202 NS=109 contig=overlapped:11
CCATGATATTTTCCTAGGCTCAGAAAACTCAGCCCCAGTTTTCTGAGTCCTCCTTCTGTGGTGCCATAGGCAGTGAAGAGAGAATTAGTAGAGGAGAGATTTTTCCTTACCTCAGGAGAAGCACCATTTTCCACTTGATAAACGTAGTGCTTAATCTAATCAAAGACTTTTGCAAATGCTGCTTCCTTGGTGTGAAGATGCTCATGGATGGCATTCCAGTACGTCTTTCCAATGCTAGAGCCCTGTGTTCACCTCTTGATGACTCACCTGACT
>147203 NS=85 contig=overlapped:122
TAATGTACTTATTGGTCTCAGAGGTGTCCGGGTGTCCGGCGCAGGTGTCCTCCCCTGGAAAGGCTGAGCAGATCAAGGCTCAGGAGTGTGAACAGGCTTTCCTTCCCTGCGACTCTGCATTACAACTGTGGAACCCCGCCCCAGGGTGGGGGACACCTGACT
>147204 NS=112 contig=overlapped:93
CAATGAGGGCTATTCGAAGAAAAAAGTTCATTACAGGATTGGGCCGGGTCTACCCAAAGGCTGGCCTGGAGATGACAGGCCCAGAGCCACCTGCAGGCCTTCATTCTGAATCTGGCCCTCTGCATAGGCTCGGCAACCTTGGGTAAGACGCTCTCTCTGAACCCAGTTTCCTTGAGTAGCCTCACACGACT
>147205 NS=94 contig=overlapped:55
AGATGCCGTGACTGTCATTTCTACTCTCTGGGATGTGTGGTCTGGAGCTCAGCATTTGGTGCTGGATAGACGTGGGAGCTGCATGGTTCGATGGAGGACGCTGTCAGTATTGCCTTTCTGAACTCTCTACCTCATAAAACAGCTGTAGCTGCACATGGCCGCCATGACCTCAGCACTCAGGAGGCTGAGGCAGGACTTAGCTCTATGCCAGCCTGGGCCTCACATTGGACT
>147206 NS=44 contig=overlapped:116
GGGTGGGGGTGGCCGGAGGGGGGGCATCCTTTCCTCTCTTGGGGTTCCAGGCTGCAGACGCCTCCGAGCCTTGCCAACCCCCATGCTTTCTCCTCACCATGCCTGCATGAGGCAGGGACAGCACAGCTTGGCCTGCTCCATTCATTGGACT
>147207 NS=53 contig=separate
GAGTGGAAGTGCTCACTGGTTACACAAAACAAAGAAACAAAGTGGTAACCAAACCTCAGTGAAATGAAATTCTCATTTGCAGAAAGCTCCAATACACAGTTTTATCATTTTAACAGATATTATGGTATCTCTGTGTCAGTNNNNNNNNNNCTGTAGTTATATTATCTATGAGTTATTTCATTTTTAGAAGGGATGCATGTGTATTTTTTCTACCTCGTTTTTGTTCATACCACTCCTTACTGTTTTATAAATCACTATCCCACTCATTTCAGTAATCTGGACTTCCATTAGACT
>147208 NS=97 contig=overlapped:117
TAGTGTAACTGGCACCTCTGAGTCCGTATCCTTCACTGGCTGAATGGTTCTCCCACAGAACATGTTCTGTTTCCAAAAGGAACAGGATAGCGTGCTGCTAAGCAATCAGAAGCTACACATTATGCATCTGGCTCACTGGCCGATGTACCTCCATTCCCATTCGACT
>147209 NS=106 contig=overlapped:103
GAATGTGGTTAGCTTACTAGGGGCCACAACCTTAAGGAAAACTGACTCCTAGCAACTGTCAGTTGCCAATTGCCCCTTGGTTACAGGTGTGGTTGCATGCCCCCTCCTCTCTGGGATTTTGTCTGGCTTGAGCTTGCAAGAGTTTTGTGCATACAGTCACAACCACTGTAAGCACCTGACT
>147210 NS=62 contig=overlapped:116
AAATGGTAACAGCTAATGTTCATAGATCCCCATGCTGAGCTTAGACAGAACTGAAGACCCCTAAGCACCAGTATTTTAGTCCTCACAGGAGCCCTGCTGCAGGTTCATCTTCCCCATGTTCCATGCAGAGGGGAGACTCAATACTGAGAGTCATTTGGACATTCGACT
>147211 NS=112 contig=overlapped:32
ACGTGTACACAAAGACTAACAAAAAAGAGAGGGAGAGGAGGGGTTGGGGTCGGAGAAACGGCTTATTGGTTAAGATCACACGCTGTCGTAGGGGGCCAGAGAGGTGGCTCGGTGGTTAAGAGCACGTATTGCTCTGAAGAGGATCTGAGTTCGATTCTCAGTACCCACATCAGATGGTACTCCATCTGCCTGTAACTCCAGCTCCAGGGGGCACCTAGCACCTCGGAAGACCGTGGGTACTTGCATTCGACT
>147212 NS=83 contig=overlapped:33
TTGTGTCTGCAAATGCAGAAGCCAGAATTGTCAGGACCCCTGGAGCTGGACTTACAGGCAGTTGTGGGTGCCAGGAACTGAGCTCAGGTCCTCTGCTGAGCCGGCTCTACAGCTCCCTTACTAGAAGTTCTTAGTCATGGGCTAGTGAGGTGCTTACCACAAAGTCTGGTGACCTGAGCTTGATCCTGGAACCCACACAGTGGAAGGGCAGAACTATCCTCTCTGGCCTCCACAGGAACCTGCACTCGACT
>147213 NS=30 contig=overlapped:73
GCATGCCTGGAGCCTATGGAGGCCAGAGGAGAATGCTAGATCCCTGGAACTGAGTTACAGACAGTTGTGAGCTTCTTTGTGAGTTCTGGGAATTGAATCCAGGCCCTCTGAAAGAGCAACCAGTGAGAGCTCTTAACTGCTGAGCCATCTCTCCAGCTGCCCCAGATTTCTAAATAATGTGCCCCTATTTCTAAATAAGGGCACATTCATGGGACT
>147214 NS=108 contig=overlapped:91
GGATGATGTGTGTGCTCGTCTGTGCAGATTTTATGTGACCCATCAAGTATTTAACAGAAAATATACCAGTTAAATTAGCTAAATCAAGAAAGAAAACATTTCTACTAGAAAATCGTTGGTGCCTGCTTCTAGTCACTACAACTGCTGTTTTCAAGTCCTTCACAGCAGATTTGTTCTAAAATTTCATGTGACT
>147215 NS=125 contig=overlapped:117
GCATGTTAGCAGACTGGGGTGGTAGGTGATTTCTCACTGTGGGTTTGGTGCTGAATGTCAGCCATGGGAATTACGAAGTGTGAGTCTCTCCTGCTCCTCTTCGCTTTAGCGAAGGGCTAGCACAGTTTTCTCCTTGTGAGCCTAAGAGGCGGTTTAGCCATGGGACT
>147216 NS=104 contig=overlapped:105
GGGTGAGCACGTCATCCTCCCTCGTCAGATTCTCTATGATGTCAAAGTGATCCACACCAGGCAGCTGCTGGAAGGAGGCCTCGCATCCGACTCGGCGCAGTGTCTGCACAGAAATAAGGGGACAGGCATGAAAGAGGCTGGGAGGAGGGTCTCTCAGTGTCTGGCTGGTTCATTTGACT
>147217 NS=117 contig=separate
AGGTGAGGTATCTGCTAGCTCACCTCCACTCAGGCCTCACCGGCTAAGGGAAGGACTGAGTGTCGTTACCGCACATGCTTGGATCAGCAAGAACACCACTAGCAGCCTGATACAGAAGCTTTCACATCAACACCAGTGCAATGTTCACAGCCTAAAGCAAAAGGTCCCTCAGCCTAGGACTAGACAGATTGTTAATGGTGTCAAGACCAGCTATGCAGGTTCCTACTAGAATACCTAGTACCCTAAATCTTCATTTCAAATTTACCCAGCATCATAAATTGAAGTCCATCCGACT
>147218 NS=132 contig=separate
CGGTGCGTATTCACGGAGGCAGCCCCTACAGACCGGGGCCGCCCGGCTGCTGTTATGTGCAGGGGGCATTGTGAGCAGGGTCTTAGTGCAGAGATGGGAGCAGAGCGTTGGAATGTGCAGATGACACTGAGCCAGCTGCCNNNNNNNNNNATATGCAAGCAGATACTCCTGGCGGAGAGCATGAAGGCAGCTGGGGCCAGCCAGCCTGCTGTCTGTGTCCTTCCTTGCCTGTCACCCAGACGCTTTGCATCATGCTTCTCCTCCCTCTGCTAGAGAACCAGGGTGCACTGGACT
>147219 NS=73 contig=overlapped:84
CAATGATGGTTGAGCCATGAGCAGAGTCCCCTATTCCATTTGCCAGACATCAACCTCTCAGGTGACCTCACAAGGTACCAAGACTCTATCAGCCTTAAGAGCCAATTCTTGCTGCACCTGAGTCTTCTCCCCAGGAGGAGGCTGGGTAACAGTCACTTTTTTGGGCATCGGAGTAATGGACACCCAGGGCACACTTGACT
>147220 NS=115 contig=overlapped:100
AGATGTCAGCAGGCTCACGCTCTCTATGGCAAGCACAACAGAGGCAGCCTCAAGTACAGACAAGGCAGTGATGAGAAGGAAGACCCTTCTATGTTAAATTCTTTCTACTTGTGTTTCCACCAGTATTTCCAGTTTATAATCCAGAAGAACTCTAAAATCAGCTACTCGTTGACAGCATGGGACT
>147221 NS=54 contig=overlapped:106
AAATGTGAGAGCCTAAATCCCATGTCTAGGAGGAGGCAGAAATCCCTGCAAGTTTATGGGCCAGCTGGCCTGCCACTGAGCTCCACATATGCATTAAGTATACATATGTACATGCGTACATATATGTACTCATACTCACACATACCAAGACATACATAGAGAGAATCTCTTCATGTGACT
>147222 NS=116 contig=separate
AGGTGCCTGTCAGTGGCATAGAACACGAAGCTGGTTGGACTTTGCAGACTCGTGTTTTGGACTGAGGTCGTGAACGTTGTTATTTCATTTACCTCTGCTTTTGGGCCTAGCCCACGATAGCTGACTGTTTGGTATACTGANNNNNNNNNNAGTTCCTGCCAATGTCCAGGTTACCATCAGTGGAAAGGTCACCACTGTTGCCTGGCGTGTCGTGTGGCCCACCTGACCGTGATGCTTGATGTCCTCATAGGGGACACACTTTTAAACATTCTCCTGTGCAGTCTCCATAGGACT
>147223 NS=82 contig=overlapped:94
TGGTGGAGAGGTCATGGCAGGGGGCACTTGAAGTGGCTGGTCTTGTCACTTCCACAGACAGGACGAAGCAAGAGATGAATGCCCCTGCTCAACTCACTTTCCCCCTTTTCTTCAGTCAAGGGCCCTAGCTCATGGGGTGGTGTCACCCACAGCTTGAGTGGGTCTTTCCATCTCAGTTAGCACTCTCATGTGACT
>147224 NS=114 contig=overlapped:20
TTATGGAACCAATCAGAATTGTGTCATCATACTTTTGTGGGTATTTCTCTTTCCCCTGTGTTAAAAGAAGAAAAGAATGTTTGATATGCAATTCGTGTGATGCTTATCAGAAATGAAAATATAGAACTGGAGAGATGCTGTTAAGAGTCCTGAATCATGAGGACCAGAGTACAGTTCCCAGCATCCTCACTGGGCAGCTCACATACACCTCTAACTCCAGCTCCAGGCTGCATCCTTCTGTCCTTCACTGGCTCTCATACGACT
>147225 NS=88 contig=overlapped:58
GCATGCACCCTGTGAGCATGGGTGCCCCTCAGCACACACTTTAGAAGCCCTCTCACATGCCTGCCAGAGCTAACACAGCGTGGGCGTTGGCTAGGGAATGGTTATATGCTGTTGTGTAGAGAATCGTTGCAAGAAAAATCTGCATGTGCACAGGAGGCTGCTGTGTTTCTAACGTTTTCAGTCTGAGGCTGCTTGAATCCGAGGATGCAGAGCCAGGCATTGGACT
>147226 NS=124 contig=overlapped:75
GCATGTTTCCCATGTGAAGGCCAGAAGTTGATGCTGAGTGTCTTACCCTGTCTCTTGTCACTGATTTTCTCTAGGCACACTCTGTCACTGAACTTGGAGTTCACCGATGTCAGTACCAGCTAGCCCTGGCTCTAGAGCTCTCTCTCTCTATCTACCCAGAGCTAAGATTAGAGGCTTGTGCCACCACGACCAGCTTTTAACATGGGACT
>147227 NS=122 contig=separate
GAATGCCATTCAGTATTTTCACTGCCTCGGAGCACCCGACGGCAGCAGCGATGCTGAGCCTGGGACCAGACACTGGAAAGGAAAAATAATGAGTAAGTCTTAACAGCCGAGCAGACAAATGAAGAGAACATACACTGAGGNNNNNNNNNNAGACATATGATGCTGTGTGCAATGTGCTAGGAATACATGGTAGCTGATGCTGAAGCAGAGACCTGACTACTGATTAGGCTAATAAAAGTATAGGAGGGAGAAATGGGGGTTCAAAGCAAAGGGGAAGGATATAGCCACTGGACT
>147228 NS=117 contig=overlapped:16
ATGTGGAGGAGGTACAGAGGAGGGGTGTGCATTAGTTCATCCCGACCCCATTTCATCAAGCTGTTTCACGGACTACCATTGTTTTCAGGCAGCCAAACACCTAGCCATAATGAGGTCAGCCATCCGGTATGACCTCCTCTTCTAATTTGTTCTAAGATTATTTTTTAAAGAGTTGTGTGTCTTACACAGTCACCCTTTCTGTAGCTGCTTTTTAAAAGAGCTATTTTTTTAATGAAGAATGCACACCACATTTCTATTTACACACGACT
>147229 NS=96 contig=overlapped:83
GGGTGCTGGGAATTGAACCTAGGTCCTCTGGAAGAAGAGCTGGCACACTTAACCACTGAGCAATTTCCCCAGGTTTTTCAGACAGTGTCTCAAGTAGCCCTGACGAACTGGTATTCATCACGTAGTCCATGGTGACCTCAAACTCATGGCAATCCTTCTGCCTCGGGCTCCTGAGTGCTGGGAGTATAAACGCATCCGACT
>147230 NS=138 contig=overlapped:110
CAATGTACAAGATTATGGTGGACATATGGGAGAGGAAGAGAAGTCGATGGAGGAAACTGGCGAAGTAAGGGTGGAGAGGAATGGCCTACTCTGAGTAGCCTCCCTGCTACCTGAGGCCATGGTGAAGTTCCAACCCATGTTGCTGCTGAAGGCCATGTCTGGACTCATTGGACT
>147231 NS=92 contig=overlapped:84
GAATGCTGGGAATCAAACCCTGAACCTCTGCAAGAGCAGCCAGTGCTCTTAAACACTAAGCCACACTCAGCAACTAAACAAGTAATTTTAAAATGTAGGACTTGCCATGAAGCTGTAAAAAATTAATTTCAAAGGGATGCGATTGAGATCCCTTGTTTGTTCAGCCTTCAGGACCATATCATATGAACATGCATATGACT
>147232 NS=78 contig=overlapped:108
CTGTGAATGTGGGTGGCAACATCTTCTAGGATGGAGTCCATAAAACTGAGGAAAATGAGCTGAGCACCAGCATCGTATTTCTTCGGACTGCACTTGCAATGTTGCCAGCTGCCCCAGGCTCCTGATGCCATCCATGCCTTCCCTCCATAATGCTCTCTTACATCGTACATCCGACT
>147233 NS=131 contig=overlapped:83
GTGTGTGCATGTGTATATTTGTGCACATGTCTGAGTGTATATGTATGTGTGTGTTTATGTATATGCAGACATTTAGGGCTTTGCAGGATGCCAGGTTACTCCTCTGCAGAATAACCGTTTCCTCAGCCAGCCTTTGGCTGAGTTTTTCAGTATTGTGAACACACAGTGTGAACCATCCCTTCCTCTACTATTCATCCGACT
>147234 NS=46 contig=overlapped:90
ACGTGTGTATGGACCTATAGCGTTTCAAAATGTGTCCATAAAAGTAAATCGACTCAGCGAGGCCACGAGGTGAACTGTAGTCACGCAGCAACTGCTCTATAAATGGAAGATGGCTGCGTCCCTCGGCCTGACGCAAGGGCAGCCCAGAGCGGATGACCAGGGTCACACAGCAACCAGCCACCAGCCACCGGACT
>147235 NS=106 contig=overlapped:95
TGGTGTAGTGCACAGGGACACACACACTTACAAACAAACAAACAAGGAAACAAACACATGTAACTTTTGGGTCCTAGGCAGAAGAAATAATTTGGCGTTACAGTTACAATGGCTGCAGACCAAGATTGTGATGGCCATTTGCTTTTAGTTTGGAATAGATAAAATAAGGCATATGCATAACATTCGACT
>147236 NS=134 contig=overlapped:100
TGATGGCCATCACTCTTTTTTGATCTTATCACTTACTTGTCATCCCTGCATCACAATTCCTGCCCCTGGGCCCATGCTCTCACAGGACCCAGTTCCTGTCATGGTCCTACATTCTCCAGCCCTACGCCCAAGGTCGTTGCTAATCTTAGCCAATCCTGCCATTCCCAAATGCATTCATCCGACT
>147237 NS=95 contig=overlapped:29
CAGTGTGCACTCGTTCTATTGTCTTGGCACTTGTCACATATTTCGATTCCTTGTTCTTTCCTATGTGGACATCTTGGGTACACCCATGTAATGCTTATCATTTGTCCTGTTACGACGGGCTTCGAGCTGCAGTGAAGACAGGACACAGGGCCATTACCAAAGCTACTCTGTCTTTCTAATCAGTGGTGCTTCTTTTTTACCTTTTACCTCTCACCTACTTTTTCTTCTTTTGTAGACTAACAAACGCACATGACT
>147238 NS=129 contig=overlapped:103
TGATGAAAGTGTCAAGGTCAAAAGAAACAAAGATCAAATGATCCCTAAAGACAATACAGGATTGTGGAACGAGTCCAGAAATGGCACAATACTGGGGCAACTGAGGCTTTCCGAGTCTCTGCGTTAGTCAGTAGTATCCTATCAAGGCTCATGTCCTGATTTTGAGAGATGTGCACAGGACT
>147239 NS=102 contig=overlapped:8
GGGTGAAGGCTCTAGGTAGGCATCAGCTCAGCTTCTCCATGAATTCTCAGTGAATTGTTAGGTGTGCTTAGCAATAAGGCCTTAAATCAGTTTGTGGAGAGCAACAGAGAGTCTGGGTTTTTTGGGGATTTCCATGGGGTTCATATGATTAACAATTTGAATTAGATGTATCTCATTCCCAGAACTGGAAGATTCATTTGGTGATGAGAGATGTCCAGTTGGGGCTCCATCTCCCCTGTTATTTGGAAAATCTGTTTAGATTACCTCCATGTGACT
>147240 NS=107 contig=overlapped:6
AAGTGAAACAACTGATAGTTAGCAAACAATATTTCTATGGGAAGTTCATGAAATACCCTAATGTTTCATATATTTATGTGACATACATGAAATACCCTAGGGTTTTACATACTTACCATATCTGGAAATTGCTCCTTAAAACAGAGAACTGATGTGCTATAAAGGCCGTGAGTGCTGGGGAGATAACATCCTTTCTTTACAGTTGCAAGAGGCTGGGGAAGATGTGCTGGTAAAGCAAACATGCCACTCATCCACTAACTACACAGATACACGTGACT
>147241 NS=126 contig=overlapped:15
TGGTGGTGTGGGTATGGGAGAATTAGTGAGCTGATTAACTCAACTACCACCTTGACCTAGATTAGAGCTAGGGCCAGGGCTTTCAGTTGGCCCACCCCCAAATCTACCCCATCTATCAACTTCTGGAGCATGTGAAGGGGCCAGTCCTGCAGATACAAAGCTGCAGGATCCCCACAAAACAGGGTAACAACAGAATATCTGAGAGGAGTCCTAGTGAAGATCCAGTATTGATAGTGTAGTAGAAGGCAGAGGCCTCGAACCACACGACT
>147242 NS=127 contig=overlapped:107
GCATGACCTTTGAGGTAACAGGCCACATGGGCCATGGACACTGCAGCAAGACCGTAGACGCACAAGGGACCCTAGTGGCAGCAAGGGCCACAGACATCAACATAGCCTCAGGTGGCAGTAGAGGCCATGCATTTTGACATAGCCTCTAGCAGTAGTTCAGGCCTCAGACACTGGACT
>147243 NS=103 contig=separate
CAGTGGCTATATCCTTCCCCTTTGCTTTGAACCCCCATTTCTCCCTCCTATACTTTTATTAGCCTAATCAGTAGTCAGGTCTCTGCTTCAGCATCAGCTACCATGTATTCCTAGCACATTGCACACAGCATCATATGTCTTTNNNNNNNNCCTCAGTGTATGTTCTCTTCATTTGTCTGCTCGGCTGTTAAGACTTACTCATTATTTTTCCTTTCCAGTGTCTGGTCCCAGGCTCAGCATCGCTGCTGCCGTCGGGTGCTCCGAGGCAGTGAAAATACTGAATGGCATTCGACT
>147244 NS=75 contig=overlapped:107
ACATGGCAGCGGAGAAAACTCTCCTGCCTGCTCCTCCTGTCCCGTCCTTCTCTTAGCATGGGCTCTTCCCTCCAGGATGCACACCCAGGCTCCAAAGGGCCAGTGACACTTGTTTGCACTGGTGTCCCCAGTGCCCTGAAAGATCCCAGGCATGTGGTTCTCAGTGGACATCAGACT
>147245 NS=130 contig=overlapped:96
TGATGGAGGAATGCCTTGCCGCTACCTGTGGTCCTTTATCTCCATGGTCCCAAAGCGTGGGTGGATGCTGCAATGAGCCACTCCCACCGTGTAACGTGGCACCCAGCTCCAGGGAGCAGCACTGTTGATATCCTGTCATTCCTGCTCCTCTTGGAGATTACACATGCACAGGAGACTCACACAGGACT
>147246 NS=127 contig=separate
TTGTGCATATTGTCTGTGGCTTCTGGATGCAGATGACCAGCTGCTTCAAGCTCCAGCTGTCATGTCGTCCCTGTCATGATAGACTGCACCTTGAACTGTGAACTAACACAAACTCTCCTTCCTTCCTCAGGTTGCTTTTGTCAGAGCATGCCCAGCAACTGGGAAAGAATTCAAGACAGTGTCCTTTTCAATACTTTCCCCTTACAAAGCAAATGATTCATGAAGGAGTTAAAGAGAACCGAATTGAATGAGCTCAGTAATTTCCTACCATCGATGTAGTTTTCACATACGACT
>147247 NS=104 contig=overlapped:103
GAGTGGGGCCATCTTATTGTTTAAGACTGTGGTGGAAGATGGTATGCTGCAAAAGTAGGAAAAAGAGGGAAGGAGGGAGGGAGCATCATTCCTTCCCTAAGGAAATTCACCTCTTCGTGAGAGTGCAGTCTTTACTCACCAAACACCTCTTAAAGGTCCCATTTCCCAGTGTCATCAGACT
>147248 NS=9 contig=overlapped:11
GAGTGGCAGTACATTTCACCGCCCAGTCTGACTGGGGATCTTGCTTCCAACTGGTTAAGGTCCAGGCCAAACTTATTTTCCAGTGCCTCACATTTGCCCCTGGCTGGCATAGAGGTGTAAGGTGGGCCCCCAGGCCTGTTCTTGTGAACCTCATTTGCCTTCTAGGATGAACAAGAAGAGGAAGAGGCAGCCAACCAGAAACTGGCACTACAGAAAGCCAAGGAGGTAGCAGAAGTGAGTCCTCTGTCTGCGGCCAACATGTCCATAGGACT
>147249 NS=100 contig=overlapped:18
AGATGGTGTAGGTTGATCCTCTTCCAGGGTGGAGGGGGCACTGTGGAGAGACAGAGACAAGGCAGGAATGTCACATTTACGTAGAACCTCCTAGAAAGGTCCACAAAGAATTCAGGATGCTACTACTTGCATCAGGAAGGCCCCATTGGCGGAGAGGGTGTCTGCCCAGTTCTGGGCCTGCCTTGTCCGGGTGGCCTTGAAGATGGATGGTCTCAACCGCCCCCTCCCCCATCCCGGCAGGATTACCGTAACCCGCTCATGGGACT
>147250 NS=127 contig=overlapped:17
AAATGCAAATGACTATATGGTAATCTGAAAGGATCAGGTGGTCTAGACGAGCTGAGGGATTGTTGTGGCTCTGATTGATTTTACCCATTCAGCATCTCTCCATACGCCTGATCCACAGCGACTCAGTGCCACCCGATCTGATCTGCCGAGCAATTTGACGATTAAGTGGCGTTTAAGGCATGATGTATCTATTACCTCGTCTGCCTCCTGCTGTATCACACAATAATATTTGAAACTTTCATTGCTAGTGAGGCAAAACATGGGACT
>147251 NS=76 contig=overlapped:100
TGATGGCAGTGAGAGCTGGTGATGTTAGCATGAGATCTGCCCAGGGACAGACACGAGCTCTCAAGGACAGATAGCGGAACTCTCCAAGGCTTTTTCTCCTGGGCTGCTGGGCGCCATATTGGCAGGGAGGGATGATGCCAACATTTGGGGTTATATAGACCACTTTGGCACTTGCCATGTGACT
>147252 NS=69 contig=overlapped:120
TGATGACTGGCTGAGGCTGGCTTGGTTGTTAGGTCCTTAGGCAGCAGAGGAAGAGGTTGCTAACCAGTAGCCCCATTGTCAGTTCTGAGTTCCTTCCAGGAACCCTTAGTCAGTCTGGTTTTCCCAAGCCTGAAGGGCCAGAGGCAACCACGTGCCACTGGACT
>147253 NS=80 contig=overlapped:96
GTGTGAGGCCATCAGAACAGAGTCCTGCTGTATCAACGTGCTTCAATCAAGAAGGCATATAAACTATATGATGATATCATAGCTGGTTTCCACAGACAAACAGAAGGTACAGACAGAATCAGGTGAAAACACTAGAAACGAAAAAATCAAAAACAGAAAGGAATAATGCTCTCAGTGGGCATAGGACT
>147254 NS=67 contig=overlapped:108
AAGTGGTGAGGGGTTGTTTAGTGTGTGTGGCTTATCATTAGGCCAACCACAACTGGGAATGGTTATCCTGTCTTTTCAGAAAATGCTACTATATATTTTCTCAATGTTTAGCAGTGGATACTGATCTCGTTATTTTCAGTATTCAAGCTGAAGGGTTGCATACACAACATATGACT
>147255 NS=82 contig=overlapped:76
TTATGGCTTAGGCTCTGGAGAGACCCCTCGTTCCTGGACAGTATTTATAAAACTGTGGCTTTGCTAACTCGGGATAAGTGGTTCTTGTCAGTTAGGTTTGGTACCTTGTTTCACGGGAGCAGTTTTGAGACACAGAACGTGTTAAAAATGCACGGTCCCCATCCACCTTGCTAGTGTGGGTGCCTCCAGCATCTTCTCACACACGACT
>147256 NS=85 contig=separate
GAATGAACAATTGTAAATTGTATTACATTCCACAAGAACATTATACCAATAGGCTTTGGTCCATGAAGGCCAGGCTACATCTTAAACTGTTTGCATAAATTGTTAACATGCCTTCTGCAAAGCGTGCTGGATAGGCAGACNNNNNNNNNNATGAAAGTAAGCACTGTATCAAATGGTCATGTACCTTGCATGTAACTTTTGATAAACTGTATGAAGTAATGAAGGCAAGGCCTGAGTTGCAATGGAGACCTCAGGATATTAGGAATGTCACAAATGAGAGGTATCCACTGGACT
>147257 NS=112 contig=overlapped:71
CAGTGTCTACACCACTAAAGACAATGTCTCCTTCCTCCATCAATCATTAGCTAAGTATAAATCCATAGGGAGGAGCAGGACCTCGTGACACCTCCCCATAGCAGGATGCTGATGTATGCAGAGTTCATCCGGGTAGTCACAGCCACCGAGTTCAAGAACTCTCAGTTCATGCCATGCCCTGAAGTCAGCTTCCTGTGACTGTCGCATTCGACT
>147258 NS=126 contig=overlapped:76
ATGTGGGAGCATGGGCCTCACTGGGCTAGATGAGAGAGTCAGCTCACAGACGGTTGTGAGCCGCCCAATGTGGATGGTGGGATCGGCAGGAGCACCAAACTCTAAGTTCCATAGATGCTGCCGCTGTTCCCGAACCAGCCACCTCAGGGGGGCGGGGGGAGGGGCAGCGGCGGGAAGTAACTCTTCAGCAGGAAAAATCACAGGACT
>147259 NS=126 contig=overlapped:18
CCATGCCTGACGTGGTCCCACAGCAAGGATCCTCGTGTGTGTACAGAATCCACTACAATACCTTTATAACAGTGAAAGTTAGAAACTCCTGATCAAACACTGATTAAATTGCCCAGTTCTTTCTAACTGAAACAGTAAATTAGGTGGGGAAGGACAGCAGGTGCATAGGTGCTGAGAGGCTGCCTGGAGCCTGGAGCCTGGAGCTGCAGAACAAAGCAGGTAGATGTTTCCTGTGGGGGAGGTAAATGCCACAAACACACACGCATGTGA
>147260 NS=112 contig=separate
AGATGGATATAAATGGACCTATAAACTACTACCTATTCTATCATAGTCTTTACTGTGTACAGCAGAAGTTCTGTAGTAGTTCCGTGTTTCTTCTGTACCTGTATGTGTCAGCATGCAAGAGGAAAGATAAGGTCATGTTAGTNNNNNNNNNNTCATGTTAGTTCAGGGATTGTCTAAGAAGCTGTACTGGTCATCACTCTGCCACAGGCTCAAGAAGACCTAATTCATGGCAGGAGCTGATTTAAGTGTGTCAACACTGGGTGAGTGTTGCATTTGGAAGAAAATTACATCAGACT
>147261 NS=88 contig=overlapped:54
GAGTGGCCTGTGGGCAGGTCTGTGGGGACACATTCTTGTTTGATGACTGGTCTAAGAAGAGCCCGCAACCCCTGGGCCAGCCGTCCTGGGTTGTATACGGAAGTAAGCTGTGAGAGCAAGCCACGAGGAGCAAGGAGCGAGGAGTGAGCACTGCGCCTCCAGAGTCTGCTTCTCTTCCAGCCTGTACTTCCTGCCCAGCTTTGCTTGATGGTGGACTCTGACACTGGACT
>147262 NS=108 contig=overlapped:118
CCATGACTTACTTGGCTACTGTGATGTGAACAGATAAACACCAGAGACTTATATCTGTTTGTGCCATTTCTCCTTATCTCCTTCTTATACCACACTCTCTGAGGAAGAACACACACTACAGTTATCCACTGGTCCCAGAATGACAAGACCAGTGGCACATATGACT
>147263 NS=13 contig=overlapped:24
CAGTGTCATCTCCTGTTCCCCTTATTAGGGAACTTACTTGCAGCTTGAGCTCCCATGTGCTACATCTGTGCAGTGGTTTAAGGTTATCTCTATTCATGGTCCTTGGTTGGGTCTCAGAAGAGACCCTTGGGCCTAGATATTTTGGTTGTGTTATTCCACACTTTTTATTCTAACAGACTTAGTGTGTCTGGTGTTATGTTGAGGACTTTGATCCAGTTGGACTTTAGTTTTGTGCAGGATTGTAAGTATGCATCTGACT
>147264 NS=98 contig=overlapped:102
GTGTGGGTATTGTTTGTGGCTGTAGAAGCAGCAGCTCCAGCAGATAATACAGCCCACAAAGCCAAAAATACTTACTACGAGATTTTTTAGAGTTTGTGAACCTATCTGTATAAAAGGCAGACTGGAGTTTAAAAGTAGCCCTTAACTACTGCCCACACAAGAGCTGTGGCAACACACAAGACT
>147265 NS=84 contig=overlapped:104
GAGTGGGTGGTGAGAGAGCCTAAGATTCAGCTGTGGCTCCTCGTCTTCCCAGGAAGGACGGGGACTGTGCGAGAGCCTCCTTCGCTTGTTGCCGGAGGTGACTGCTTTTAGAACCTGCACGGTTTAGCCCCCTGAAGCTCCTTCCTGTCCTCCCCAGGCGTAGATGACCCTCACCAGACT
>147266 NS=112 contig=separate
CCATGCACTAGAAAACAAACACTCTGGAGGGCAGAGAAAATGGGTACAAAGAAAGTCAACAAAGTACACAAAAATATCTACTCATTAGGCAATAATGGCCAAGGAAATTTCCTTTCAAACATCCTCTGTAAAAACTGCCCNNNNNNNNNNCCCTTGGGTGCAAAGAGACACATGAGGTAATCTGTGGCCTTCACATTAGATCATCCACGCAGTCAGAAGAACAACACAGCTTTGATCTGCTCCGTTCAGCTGAAATGCAATTAGCAGCTGCAGACAGTAGGGGGACATGTGACT
>147267 NS=10 contig=overlapped:69
GAATGGGGTGGGGTGGGTAGATTACAAAAAAAAGTCAACATTTGATTTGTTGATGATTACAATTATTTCAAAAGCATACTGAAGGATTGTTTTTTCTCTCAGTCTGTTAAGGTTGATTTAAATTGGCTAATTTTGAATTTGTTCATTGCCTGTGCACTGAGTGACACAGTGTTTTAAGACATATATCAGTAATGAGAAAATAATGACACAGGACT
>147268 NS=131 contig=overlapped:87
GGATGGGTGCTCAGTCAGCTCAGCTGTGCAAAGGTCCTGAGGCAGAATCCTCGCATTGGGCAACAAGGTCAAAGTCGGGCTGAAGGACAGCGAACCTCAGGATGGCAGGGCAGCAGTCAGCAAACATAGAACAGGGGCTCATGGACTGTAAAGAGGGAAGCAGGGCCTCAGCTATACGCCCTGTGGCCCACAGGACT
>147269 NS=113 contig=overlapped:84
TGGTGTCCAAGTTCATGATCCCTGAGAGTGTGTATATGTGGATGCCTATGTCTGCCAGTGAGAGATTGCAGTGGTGTTTTACTTATTTGTTGAATCCTTGAGTGCCTTTCTCTCCTCTCTTCACCGGAATATGCCCTATTTGTATCCTCTGAGACATGATCACATTTCCTCAGACCTGGCATCTCTGCATCCATCGGACT
>147270 NS=104 contig=overlapped:22
CTGTGAGCTTGAGGGCAGCCTGGTCTACAGAGCAAGTTATAGGACAGCTAGGGCAACAGAGAAACCCTGTCTCAGAAACTAGAACAACAAAAACAAAATAAAAGAATAATAGTACAAATGTAGGACCTGGAGAGATGGCTCAGCGGTTAAGAACACGGACTGCTCTTGCAGAAGGTCTGAGTTCAGTTCCCAGCCCCCAGGCTAACCAGTTCTGGGGCTTCCAACATTTCTCATCTTCAAGGCCACCTGCACTCTCACATGACT
>147271 NS=47 contig=overlapped:110
TTATGCCTCTGTGTGTATCTATACATCACATGCAAGGCTGGTGCCCACAACGACTAGAAGAGGGCTTTGCAATCCCCTTGAACTGGAGTCTCAGAGGGTTGTGATCTGCCCTCCGGTTGCTGGGAATTGAACCTGCGTTCTCTGGAAGAATAGCCATCTCTCCAGCACCAGACT
>147272 NS=123 contig=overlapped:112
ACATGGCCTCTCCATGGTACCTCAGGCCTTGGATATCGACATGGTCCAGCCTCTTTCCACCTCCACTACAAATTCATGTTGCAATGGCACTGGAAAGTGCAGCGTATCACTCAGCATACTTTTTGCTCACACAGCTTGACATGCAAATACCATTGCCATAAGTCATTGGACT
>147273 NS=48 contig=overlapped:109
AGATGTGGAGTTGCGTATTGATTCTCAGTGTAATATTCAGATTATGTACAGAAGTTCCAATGCTTAACAGAGAAGTGACGTAACCAGTTGGGAAATCGTGGAACACTTGTGACAACCTCCAGCTGAAGAACTTTGAAAAGATCATAGGCAATCCGGCATGAACATACACATGACT
>147274 NS=135 contig=overlapped:92
AAATGAGATAGAGCACTGTAAAGCTTAGTAATGGTGGGCCAGGAGGATAAGTGGGTAATAGCTCTTGCCAAGCACAGTGAGGTCCTGTAGTCAGTGCTTGGCATGTCTGAGAATCTATCCATAACCTTGGCATTTCTATTAGGAGATGCAAGATGATGAGGAAGAATCCCAAAGCTCACAGTTCATCTGACT
>147275 NS=123 contig=overlapped:7
CGGTGATGTTCCACAGAGCATACGCACTTGGATAAAGTGACTAAGTAAGGGGATTGATTTTCTCGAACAATTTTAGCCACTTTATTGTGGTACAAAATTCAATACTGTATAATTTGCCTACTGAAGAAAGTTAGCAGTTTGATGATCTTTAGTAAATCTATAGTCAAGCAGCCATCCCATAATTCAGCTTCAGAACATTTCCATCACCCACCAAACCTCCATTCGAGGCTGATCCTCATTGCCACATGCAGCTATTAATTTACTTTTCCACCTGACT
>147276 NS=116 contig=overlapped:31
GCATGTGCCATGAATCTGAGCATGGTTTCCACTGGTAGTATAGGCAAAAGACGTCGACATGGCCTCAGGTGTCAGTACAACACATTCACATCAACATTACCCTTGGTGGAAGCACAGACCATAGACATCCACTTGGCCCATGGTGGTAACACAGGCCATGTACTTTAACACAGACCCCACCCTGTCTGCAGTAGGACCACAGATACAGGCAAGCACAGATCCACGGCAGCAGCATGGACCTGGTCATCAGACT
>147277 NS=119 contig=overlapped:24
GCATGAGTACACAGAGCACAGGGGGATGGAGCAGGTGCGCCCATCCCAAGCTCACAGGGAAGCAGAGCCCAAGGAGTAACTCAGGGAAATAAAGGTGCTACTCCCAGCATGTCGTGAGCCTCAGTGAATTTAACATTTGTTTTCCCCATGTGATGAAAGTGAATCTGAATATTTAGGGTCCTGAAATCACTGAAATCCTTACCAAGACATAGGTGCATGTGTGTCCATGTGTGTCAGCATATGTACGTGTACATATGACT
>147278 NS=21 contig=separate
GGATGAAATAAACAGTGGAACTGGGGAGACGTCTCAGTTAGTAAATTGCTTCCTGCACAAAAATAATAACCTGGATGTGAGTTTGGATCCCCAACACCCACCCACAGGGAGAGGTGGAAGAAGAGCCTCATTACCAAGGANNNNNNNNNNCGTGGAATGTGAACTGAGTGTTAAAGTCACTAATCAAAACAGCCCTGATAGATCTGTGCACTATAGCTTCAGGGTTAACCTGACATGCCTAGGAAGAAGGGGACCTCAAGGCAGCAGTGTCTTGGTTGGAGTTTCCATCGGACT
>147279 NS=111 contig=overlapped:17
CTGTGAGCTGTTTGGAGACGGGACTAGGTGAGCTTCTTAAGAGGTGGTTCGATTCTCAAGGCTTTCCTCTCGTAAAGGGTTAGTTAGGTCAGTGGATTGACGGGCTGTCTCTGCAGCAGCTTGGGGATACCTCTGAGCTCTTTACGGCATACTTGTAGCACCCCAGCCTCCCCATTCAATGCCCTCTGTCAAGCCACGAGTCAGCAGATACACAGTAGTTGCTGTGTTCTTAGTTTCTAGACTCCAGAACTATGGAAACATCTGACT
>147280 NS=96 contig=overlapped:105
ATGTGCACCACATGTGGGCAGTGCTCATCAAGTCCAGAAGAGGATGTCTGATTGCCTGAAACTGGAGCTACAGGATTTTCCTCAGCTACGCGGGTGCTAGGAACTGAACCCAGGCCCTCTGCAAGAGTAACCAGTGCCCTTAACTACTGAGCCGTTTCTCCAGCACCAATCATGCGACT
>147281 NS=101 contig=overlapped:114
CTGTGACTGTCTGCAGAAGATCAAGTCTGTCAGCACTCTAGCATAGAGCAGGAATGCGTGCACAGGCTCCTGCCCTTAACTGAGAGCTGGGAGCAGTTAAAGACTTCTGCAGGAGGAAGAACCTGTCTTCTTTAAGGCTGTGGCTCCTGGGAGGTCAACCACACTGGACT
>147282 NS=80 contig=overlapped:80
CCATGGCAACCTGAAGTCTTATCTTGCTGTGGACTACCACAGGGTATGTTTAGTACATAACCCTATACAGACATCTGAAGTTCAGCAGATAGAATTAGGCCATAAATTTACACTCAGAGCATCAAGGTATAGTCCATAAAAATATTTCCTGACCGCATGTCAAGTTGATGAAAACTGAAACTTGTGGCATGAGTTCATTCGACT
>147283 NS=124 contig=overlapped:8
TGGTGACAGATCACTTCCCGAGCATGCAAACCACCCTGGGCTCAAACTCCAGACTGGAAAAGAAAAAGAAATAAAAGAGAAACATTTAAGCTTATTCTCTCACTCACAATCAATAAAATTAAAACCACTATGAAATCTCATATTCACCGAATTAGCAAATATGAAGCCAGGAAATAACGACCCCCCTCGTGCCCCTGAGGGGAGAGCACGTGTGTACGTATTCCGGGAACCTGCTTGGCGTCCCAGTTTTCTACAGCACGGTAATCCCACTGGACT
>147284 NS=137 contig=overlapped:92
GTATGGTCTATGATGTCATCATCACAGTCAAGGCGAATAAACAGATCTGTCATCTCCTTATGCAGCTTTGGGTGGTGTGTGTAATCTGAGCTGTCCTCCTCACAGTTCCAATGCAACACAATTGTCAGTTACAAGCAGCTCTCCAAGATTTCACTGGCCTCTGGCAAAAGCCTTTCCACTCTGCATCAGACT
>147285 NS=121 contig=overlapped:81
TGGTGGGAAACACATGGTGGCCAGAGCCTGAGGCAGCTGGCCACAGTCCTCAGTCAAGAGGCAGAGGGAGATGGAGCCTGGCTCCTATTGCTTCCTCCTTTTCATTCAGTCCAGGAAGCTATGCCATAGACCGGTGCCACCTGCATTTAGAGTGGGGTTTTCCCATGTCCACTAACCTAATCTAGAAACTCCACCACAGGACT
>147286 NS=127 contig=overlapped:106
AGGTGACACCATCAGACACGGGGAAGCTGTGGCGCCTGTGACAGCCTGGGGGAGGAATGCTGGCTAGAGGGGTAGTGTAGTTGTGATGGTGTCTTGCACACAGGGAGCATGTGCTATGTGCTAGGTGTGTCCACATGGTCCGTGGTGCCTTTGACTGCAGCCATGGTTTCATTGGACT
>147287 NS=122 contig=separate
ACATGGACATCTCATCTGGCTTCCTATTCCTTTGTGTGTCTCATCAAATCAGGGATTGCAGCCTGAAGAATTCAGGTGATACTGTAGTGAAGAGTATAAAATCTCAGTGGCAGAAACTAAGCCAGTCTTATGCTTAAGGCNNNNNNNNNNAAGGCCCAGATGCATGTGGTGTGGATTGGGCAGAGTTTCTGCTCTTTGAAGTCACTCAGGGCTGAGGATGATGGAACAGCCTACATCTCAGATGCTGATGCCAACTCTCAGAGAGCAGCTGTCTGGTGTGGTGGACATGTGACT
>147288 NS=84 contig=overlapped:96
TTGTGAGTGACTCAAGAGCAGGATGTGCAGGCAGAACATCGACTCCATTTTGAAAATAAATTTCTTAAAATATTCAGCAAAGTCATAGAAAGAAGCACCAAGCCAGAGGTGACGATTTTCAATCACTCCTCCACATTCTTTTAATTACGGATGTCTTAGGATTGTGGAGTGTGCTGGGACATACGACT
>147289 NS=109 contig=overlapped:8
TAATGATTCTTTATCAAACAATGACTCTAAGGTATACATCATGTGTCTGATTGTCTAGTCACCGCCTAGTATCATAGGAGAACAGTATATGTGAAAAACAGTGTTAACCCTCCCCCCTCCTCCAGCTTGGTAGTTTAGAGAAATGTGGATAAAACATCACACCATTGCTGCATTTATTGACAATCCCTTCATCTTCATCTCCTTTTCAGTTTGGCTGCTTTAAAGGGGTAAGCTGAAGTTAGCTGGAGCCCCAAGTACTGTTATTCACACAGGACT
>147290 NS=27 contig=separate
GGATGTTGCTAGGGGGGAAAAGTTACTTAAAATCATTGCTACACGGTTGTCCGACTGTGTCCTTGGCACAAGCAGTCTTCTTATCCATAGTCATCGTTTCTGGAGGAAGAAGAAACAAAGAGTGAGCTGGTTTTCACTTGNNNNNNNNNNATTTTTTTTTTTTTTTTTTTTTTTTTTTTTTTAAAAAAAAAAAAAAAA
>147291 NS=127 contig=overlapped:10
GAGTGGGCAGGGCAGGGACAACTGTGAAGTGATAGCTGGAGAGATGGCTCAGTCGTAAAGTGCCTGCTGGGCAAACTATAGACCCGAGGTTCTTAGAGTGTGCAAAGAAAAGTAGCCGCAATGCTCTGCTGTAGCTGTAGGGCTAAGGACAGAGGGACAGGCCCATCCCCAAGGCTTACTGGCCAATCAGTCTAGCTTACTCAAGCTTCAGAAGCAAGCAGGCTGGCACCTGAGGAAGGACACCTGAGGTTAGCCTCTGGCCTTCACATGTGACT
>147292 NS=122 contig=overlapped:20
ACATGTGGACAGGGCCCTCAGATGTGTGAAGACAGGAAGCACTTTTTGTCTTTATTAATGCATGACTGTATTTGCTGTTAATATTTAGTTGTCTTTTACAAAAGCAGTTTTGAGGGAGTCTGAAAGCTGGTTCAGCAGGTCAAGACACTTGCTACCAGGCCAGACGACACGAGTTAGATCCCTGGACTCCACATAGTAGGAGTCCACATATTGTCTTCTGACTTTCATGTGTACCCGTGTGGGTGTACATGCGTGCATGTGACT
>147293 NS=85 contig=overlapped:67
ATATGATCTGCCTCTGGCAAATACAGATAACATTAAGACATAGTGTTGCTTGTTCCACTTTATTGTATTTTAGAAAAAATCAAAAAAGCACTGGAGCCTAAAGAGAAAAGAGCCACAGCCACTGAGAATCAAAGTTAACATCTGAGGTTATCTTTGGATATGGAAGGGCCTTCTACAGTGGTGAGCCAGTGTATAGGGCCTATGTGGACATGGGACT
>147294 NS=81 contig=separate
CAATGGTACTAGTAGGATATCACAAAGATTCTGTGATATCACAAAGCGACTATTGTGACATCGCAAGTATACTATGACATCACAACTGTACTAGAAGGACATCACAATCATAGTGTTATATCACTAGAGAATTATGATATNNNNNNNNNNACAACTGTACTAGAAGGACATCACAATCATAGTGTTATATCACTAGAGAATTATGATATTTCAATTGAATTGTGACATCACAATTGTACTATGACATCACATTGGTACTATTCTCTAGTCATAATGGCATTATGCCATCTGACT
>147295 NS=72 contig=overlapped:63
TTGTGTGTGGAGGAGTGCATGTGTTCGCAATGTAAGTGTAGGGGTCAGAGGTCAACGTCACAGATCCATACTCAAGGTTGCTTTCAACACCTCTGTTTGAGAAAGGACCTCTCACTCGCCTGGAACTTTAGGTTAGTTGGCTCTGGCTTGTGAGCTTACAGGGTCTTCCTGCCTCTGCCTCCCATGTAGTCCTTACTGGGATATCAGGCGTGCATTGGACT
>147296 NS=71 contig=separate
GGATGGGGGTGGTGATCTGGCGCCGACTCTTAAGAAAACTCTCCAGTGGGAGCATGGAAGAGAGCTTGGAACCTTTCAGAGCACTTTAAAGTACCTCTCTACATTTAGTCTCTTGAACATCTCAAGGACTTCCTCCACCTNNNNNNNNNNCATATGCACAGGGGTTCCTTCGGCGTCTCTCTCCACCTTACTCCCTTAGCACAGGTTGCTCACTGAACCTGGGGCTCCACTGTCAGCCGCCAGGCTCTGGCAATCCTGTCTCTACCCCACATGCAGGCCTGAGGGCACAGGACT
>147297 NS=76 contig=overlapped:77
TGATGCCACCCCTTCACCATGACTGCATTCCAACCTTTTCTACCCAACCGTGCCCGGATGGAAGCTGGTTGTCATTACTTGAACAGTCTTCCCGAAGTACTTCAGGCCTTCCTCGCCTTTGCCCCTGTTCTCCATGGCTTCCATCCTGGCAGTCAGGTTGTCCTTCTTTCTTCTCTTCTCTTCAGTGTTGCCTGTCAACACTTGACT
>147298 NS=97 contig=separate
ACATGCAAGAATGAAATTCATTCAGAAACTAACCTCTTAGATCATAGGATGCTGCTAAGGTGGAATGAATGATAAGAAAGAGAAGATAATGTGGCATCATCAGGTATTTGGTTTAGAATGATCATTATGAAACAAAATGGGTTNNNNNNNTGGAAGCAGGAAAATTATTTAGCTGATCAATTTGTATCCTGGTTAGAGCCTTGAATGTCAACTTGATACAACTTAGAGTCATCTGAGGGGAAAATCTTCAATTGGAGAATTATCTAGCTCATATTGGCCTGGAAACATGTGACT
>147299 NS=132 contig=overlapped:109
AGATGGGGTTTGGGGGACAAATATTTGTGTCTCTGTCCTCTCTATCAGTCTCTCCCTCGAGTGTCCCAGTTAAGATCGCCATTTTCCCTCTGAGCACTGTGTTCTCCCTGAGGTGTTTCCCGGTGAGAGAGAGTGAGTTGTGGCCTGTAGGCAGGAGCCAAGATTTCATAGGACT
>147300 NS=113 contig=separate
CAGTGCGTGAATCCAAAAGGAGCCAGTGTAGCAGATGTCACTTCATCTTATGAAACTGCAATGGCAAGAACACCGTGGCACAGTCACAAGACGAAAACAAAAACAAACCAAACATGTACATCAATAGAACAAAAGATACANNNNNNNNNNGGACAAACCTGAGCCTTCGGAATCTTGACAAAGATGCCAAAAATGCACACTGGGGAAAAGATAGCCTCCTTAACAAATAATGCTGGGAGAACTGGGTGTCCACATGGGGAAGAGCGAAACCGAACCCTTATCTCTCACTCGACT
>147301 NS=69 contig=overlapped:96
CCATGACCTTACATCTCCGTCTTCCTTCAAGGTATTGAAGCATAGTCCTTATTTAGTGTTAGGCAGGTGGAGGTACTCGTCACTAAGCCTGACGATCGGAGTCTGATCCCTGCGGCTCACAGACGGAGGGATGAAACCAACCTCTGTGGTTGTCCTCTGACTTCCACAGGGTACCATGGCACAAGACT
>147302 NS=143 contig=overlapped:35
GCATGTCCTGGTCCTTCTGCCTCCTACCTGCAGCTCTCCTGTCATGTCTCTTTGAGAATACAGCCTGCCTGGAAATGGAGAAAGTGGGGCAGATTCCAAAGAGCACTGCACCAGGGCAGAGGAGCATCCAAAGCATCCCTTCTGTAACCTACCTGAGCTGCTGCAGCCAAGGGAAGGGAGACGACAGCTGTGGCTGGTCCTCTTGGCAACACAAGGGCTGCCTGCATCCCACCCCCTCCTTCCACATCCGACT
>147303 NS=121 contig=overlapped:16
ATGTGCATTTGTGGTGGGTAGAGGTCAAAGTCAATTGTCTTCCTGAATTACTGTTCACATTACTTTTGAAACCTGTTTTCTCACTGTGTCTGAAACTCACTTATTCAGCTAGACTGGCAGGTCAGCAAACCCCAGGGATTCTCCCATCTCTGACTTCCCAGTGCTGGGGCTGAAGGTGCATGCTGCCATGGCTCAATGTGCATGCTGAAGACGCTCTTACATCCTCATTCTTACACAGCAAGTGATTTATTTATGGAAACATCTGACT
>147304 NS=124 contig=separate
TAATGAAGCTTGAGAAACAATCATATGCAATCAAGCCAATGTCAAAATTAGTTTGGTAACCTCTAGCATTCTAAAATAGCTGCCTTTAATATGCTGCTTTGATATTAATACACCAAGTGGTAACTATGTGCACACAGTAANNNNNGGGGNCTGGAGAGGTAGATCAGCAGCCAAGAGGACTTGTTTCTCTAGGCCTCAGTTTGGTTCACAGTTTGATGGCTCAAAATCTCTTGTAACTACAGTTTCAATGGACTTGCTTCCCTCTTCTAGCTGCTGTGGGCAGCACATATGACT
>147305 NS=103 contig=overlapped:97
CCATGCTTTTTATAGCCTACCTTAGCTCCCACAGACATAAAACATGCACACACACTGTGTAAAGCAGCATTTCAGTTGGCTATGGATCTCATTGACAACAGTGTCTCCATAGGCTGTAACAAAGGTGACAATTTTCTCTCACCTAGTGATGCTGTAATGTAGTGAATGCTTGTTTCCCCATGTGACT
>147306 NS=116 contig=overlapped:102
ACATGTGTAAACATGTAAACATCAGGGGAGAACCTCATTCTCAGGAACAACATTTATCTGCTTTGAGATAGGCTCTCTCAGTGGCTTAAAGCTCACCAGCTGGGAGAAACTTCCTGAAGAGTGGGCCCCAGAGTTCCTCCCACCACCACCTTCCCAGTGCAGTGCTGAGATTACACATGACT
>147307 NS=51 contig=separate
GGGTGGTTTCCAGATTTTGGCTGTTATGAATAAAGTTGGTAAGAACATAGTTGAGCAAATGCCCTTGTTGTATACTTGAGCATATTTTGTATATATGCTTAGGAGTGGTATAACTGGATCTTGAGGAAGCACTATTCCTANNNNNNNNNNAATTGTCTGAGAAATTGCTAGATTGATTTCCAAAGTAGTTGTACAAGTTTACATTCCCACCAGCAATAAAGGAGGCTTCCCCTTTCTACATATCCTCTCTAGCATGTGTTGTCACTTGCGTTTTTTATCTTGGCCATTCGACT
>147308 NS=128 contig=overlapped:31
CTGTGTGGCCAGCTGCATTACTTTCGCTGCCTCTGTCCCTGTTCCCTACCAGAGCATCATGTAGCCACATCTTGCCTGCAGAGGCTGAAGCACTGATAGGCCAAAGCTGCCTCTAATTTAACACAGTCAGCAGAACCAAACAAACTATCTCAAAGCAGCATATTCACGCCCACAAGCACCTAAGTCCAAATGACGCTAAGAAGACAAGGTTCCTACACAGTTTAGACTATCTATCCCTGAAGAGCACAGGACT
>147309 NS=115 contig=overlapped:72
ACATGAACACACACTGGAAAACACCGATAAAGGAGCCACAGCGCAATGACCCTTCCATCACTGGGCTCAAGGGAGACTCTAGGCCTCAGCCTGAAGATGTGACTTCACCATTCCCATTTCCACATAATGCTCATGTCTAGCCACAAAGGACAGTGGACAGGGGTAGGAACACTATGAGGACCACTGCAGTAGGCCGAGTCAGCCATGGGACT
>147310 NS=113 contig=overlapped:114
GTATGTCTTACAGGTAGGACATTGTTATAGTTCAAAAGTTTGGTAGCTGGGTTAGTGTTTATATTTCTCCTCTTGTAGTTGCAGAGCACTTCCCATATCAAAGTTGCTAGAATGTAAGTCTGAAGGTTCTATGTAGGTACGAGCTCTATTTATTTGTGTTCCATGTGACT
>147311 NS=109 contig=overlapped:96
CCATGCTCCAAATCCTCCTGGGCCATTGATTTTGTGGTACTGTCACCTATTCAGGTAGACAATAATCCAGTGACCTCAGACTTATCTTAGGTTCTAATGTCACTATTAGCTGAACCAAGGAAAGGCCTGGCAATCACGCTTCTTCCTCCCTTCCACCCATCCAGTTTAGTCTTGTATTTCATTTGACT
>147312 NS=138 contig=overlapped:90
GTGTGAACAAAAACATTTGTACCATCCTATAAGCAAGCTCATAACCTGTCTATGTGTGAACACATGCATAAATCCTGACATGTGACTTCACTCAAACTGTGCACATCTAAACAAGTGCATTTACACAGGTATATGACTGTGCTTAGAGCATCCTATCTGTGAATGCATGCCTGGATGTGTCTACACATAGGACT
>147313 NS=95 contig=overlapped:112
CAGTGTCATTTTGAGGAGTTTTTAGGCTGTGCATAGTGGTTGCGTGCCTATAATCCCAGCACTCAGGAAGAGGTAGAAGGACCACCATGAGGCCAGTTCATGCTGCATAATGAGTTGCAGGCCATACTCTTTTCAGATTTATTTTTCTGTGTGTCTGTGTGTCCACATGACT
>147314 NS=76 contig=overlapped:95
ATGTGCCTGAGACAAAGCTGGGTTAGGTGACGGGCAGTGGTCAACAGCCGGAAGCAAGGGCAGGGCCTCCTACAGCACTACCTTGCCAGCTGTGGGTGGGGCAACCTTCAGGCAAGCCCTACAGCACATGAACACAGGAGGAGGGTTCTTCCTCAGAACCTCTGAATGTGGAGGCTGCCTCACTAGACT
>147315 NS=117 contig=overlapped:8
GGGTGAAATGATGTCTGGTCATTTAGATTTTATTTATATCCTGTCCGCTTCAGAGAAGGATTGAGGGAGTCTCTTTACTGCTGCTAGAGGGAATCTCTTTACTGCTGTTACCTGCTGAGCATTTCAGCACAGAACTGTGTCCTGTGCTTCCTTGGTTTAATTCCACAGAAGGAGAGTGGGAGAGAGATGCAACATGAGAGAAGCAGCAGATAGAAAATATAGAGGTTTTCTTTTTTTTTTTAGGCAAAAAGCCACTAATTGTGGGCATATGACT
>147316 NS=27 contig=overlapped:107
TGGTGTGCACCTTTAAATCCCAGCACTCAGGAGGCAGAGGCAGGAAGGTCTCTGTGAGTTTGAGGCCAGCTTGGTCTATGAAGCAAGTTCCAGGACTGCCAGGGACACACAGAAAAGCCTGTCTCGAAAGCCTGCCCTCACATCTTGGGTACCAGGACTCCAAGTGTGCACAAGACT
>147317 NS=54 contig=overlapped:76
GTGTGGAAGTCAGAGGCCAGCACTGGTCTGTCCCTCTCCACCTTCTTTGTCAGGACCCGCAGCTCACCACTTCGGCTCCACTAGCTGGCCGGTGAGCTCTAGGGACCGTCATGTACCTAGCCTTTAATGGTCCAACCATCTCTTCGACCCTCGCCTGGCCTTTGAAAAGTAGGCTCTGGGGCTTGAACTCAAGTCCTTGCACTTGACT
>147318 NS=63 contig=separate
TTATGGCATAAATACCTCAAAGTTGGAAACCCTCTTAAAAAATATTTTTCATACAGAAAAGTAGAATCTCATGAAAGGGGAGGCATAAAACCCTAAGGACACACAAACACAAATGATGTGATATGCCCAGAATTAATCCAGNNNNNNNNNGGAAGAAATCATAAATTTCCTATGGGAATAAAAACTATGGTATTTCCCATAGGCCAGGAAGCTTTGCTTCCTTTCCTACCTAGGGGACTATGATATGGTGACCCCAATGGGAAGGATATCACAATGACTTGACCTCATTTGACT
>147319 NS=77 contig=separate
TTATGAGCACTGGTGATTCTTCTAAGAGGATGTGCTTTAGAAAATCCCTTTGGAAATAATGTCAGGGAGATTTGATCCAGCATTTGGGAGGAACAGCACCCAGAAAAATAGTATGAAGAGAGATGGAACTGGGCTAAACANNNNNNNNNNTAACTGTTTAGGAGGGTTGAAGAAGGAGAAGAACAGAGTTTATTTGGATTTAAGACAAGAGTCTGGATCTAGTACTCTAAGGTACTTAGTAATATGTGTTTCTCAGAATATGAAATTGTTCCTAGGAAATTTATACATGTGACT
>147320 NS=76 contig=overlapped:33
GTATGATTGTGGTTTGCATGGGTGGGGAACCTCTGTCAGTGTGCTTCCCAAAGTGCTAAAGGACATAAGCTAATGTAGGAGGGAGGGATAGATGAGGAATTCACCATGTCTAGGTGTCTACCCCTCCCCCCCAAGAGAAATCACCAGTTGAAGAAAAAAATTAGCTAGAATGCATTTTCTGTTCAAGGTCTAGAAGTGAGGCAGCAGGGGGCTTTTGGGCAAGCTTTCACAGAACTGCATCCATTCGACT
>147321 NS=83 contig=overlapped:112
TCGTGGCCACCTTCCTTTTGCAGTAGGTGGGGTCCACTCCACCCTACCCCTGCTTTTACTGTGCTTTTATATCTGTGCCTCAGGGATTATTGGGGTCACCCTTCCCTCACTACTCCATTGCTGCTATGGCTGTGGTGCCCCAGAACAGTTCCCATTGTAGCTTCATCCGACT
>147322 NS=119 contig=overlapped:106
GTGTGCCCTTTCTGCATCTTCTCTGCATTCTCTTGTCTGGATTGGAGCGAATGCCTGAGCCTTTGCTGGAGAGCTTCCCTTCTTGTCCTCTGCTCACCGCCCCCTCATCCTGGCCTCGTGTGAGCAATTTATGTCAGCGTGATGCAGATTCTTTTTCTGGAAGTGATAACATATGACT
>147323 NS=84 contig=separate
CAGTGGGATATAGGATCCAGGGCTGACACAGTCCATTTCTTTTAGCACTTGGGGAACATTCTCTTTCCAGTCTCTTCGGAGAACTATGCTGTTGCTCTCTCATCCTCTTTTCTGGTTTCTTCCTGAGGTCTAGTTCTCCANNNNNNNNNNCTTGTTATCATGTACCTTTGTGCAGCTCTGCAGGGCCAGGAGTGCCTAGAACAAAGCTGTGTCCTAAAGACTCTTTGTCCTGCCGGATCTTCCAGTTTCCTGATTCCTCAGTTAGGGCAATCAACTGCTTCTAGACATAGGACT
>147324 NS=68 contig=overlapped:87
CCATGGCCCTGGACTACTGTGGCTAACACTCCCAATGGCAGCCTAAGATACTTAGTATGGTAAAAGTCATAAAGGTAGGAAGATGATAGGTAGGTAGCTATATAGCTATCTATGATGATAGACAGACAGACTGAGCTGCCTGGGTCTCCTGCAAACTGTTGTCTTCATGTCCTTTTCTGGAGTTTCCACATGAGACT
>147325 NS=129 contig=overlapped:82
ATGTGTGTGTGGAGAGACAGAGAGAGAAAGAGAGAGAGCAGGCATGCGTGGAGGCCAGAAGTTGGTGCTGGGTTCTTCCTTTGCTCTTCATCTGACTTTTTGAGACAGGGCCTCTCACTGGATCCAGAGCTTACATGATCAGACTGGCTTTCTTGTGAGCCCTGCGGAACATCCAGACTCCCAGTGCTCAAAGCATTGGACT
>147326 NS=81 contig=overlapped:109
ACATGCCAGGTGAGACAGAAAGCTTGCCTTCACAGGTCAGCCTCAGACAAAGAACATCACAGCTTAATGGTGAAGTTTTTCCAATCAGGTTTTGTCTCCTCAGTTCCATCGGTTCCTTACCCTGCCATTCCAATTGAAGAGTGAGCATTGTCTGATGTGGTCAAACCACCGGACT
>147327 NS=109 contig=overlapped:88
GGGTGCAGAGGGCAGGGGCACAGGGAGGTGCAGGCCCTGTGGGAAGTTCTTATCCAGGTGTTGAAATCTGTTCCCACCTTCAGTAAGTGTGCATGTTTTTCCTCACAGCTTGTGGAAGACTAAGAGAAAGAAGGGGAGGGGACATCTTTCCCCTCTAGAAAACTTGAAGACTAGGGAATAAGTATCACATCAGACT
>147328 NS=112 contig=overlapped:90
ACATGTTGTGGAGTAAATCCACACAAAACTAAGTTTTAAAATGTAGTTGCTGAGCTGGTGAGATGGCTCAGTGGGCAAAACATACGCTACCAACCCTGACAGCCTGAGTTCATCTCCCAAGACCCAGATGGTGGAAAGAGAAGACAAACCCTGACTTCTACATACATGCCGTGACATCTGTGCCCACACATATGACT
>147329 NS=132 contig=overlapped:81
CAGTGTGGTACCCCATTTCCCTTCTCTCCTCTATCGGCAAGGCCATATTCATTAGCATCACTAAGGAGATGAAATGTCCTGATCTAACTTGCAGCTGGGCTGGCTGCGTGACCAAGCTCTGACTGGGGTGTCGGTGTACAGGTGGTACATACAACCTTCCACTGGACCTTCCCTGGGAAGGGGCATGTCCTGCCCACAGGACT
>147330 NS=127 contig=overlapped:26
CTGTGCTCTCTCGTTCAGTGTAGCACCATTCCCAACAGCTAAAGACTGATGCGTGTCCATCAGTGAATGGGAGGATAAAACCAGTGTGGCACATAGACAAGCTGTAGCACTATCCAGACATTAAATGTTTAAAAATGATTCAATTTCCTGTGTGGAAACATGTGTGCGTGTATGGTGTGTGTGATAGCTATGGAGGTCAGAACAGGCAATGGATGCCCTCAACCTGGAGTCCAGATTGTTGAGAGACATCATGCGACT
>147331 NS=113 contig=overlapped:75
TTGTGCTGAAACCCTGAAACTCAAGTCTCGCTGTGCAAAAACCCAAGCCAAACTCTTCAGGGAGAGGGACATGCAGCCGAACAAGACACCAACTTAGGAAGTTTTCTGCCGGCTTCCAGGTGAATGCTGCTGCCTGTGCAAAGAAAAGCAGAATTTCCTAGCAGAGTTCAGTAGACCCGCAGCAATGCCTTGTTTTAAGTCATTGGACT
>147332 NS=118 contig=separate
GCATGAACTGTTATGCCCAGCTTCATCTTCTGATTTTTAAGATAAGTTCTCATTGTGCAGTCTAGGCTGGAACTCTCTATAACCTAAGCTGAGTGTGACTTGGTAGTCCCCCTGCCTCAGCCCAAATAGTAGCACTCTAGNNNNNNNNNNTAGTCATGTGTTACTACACCTGGCCATGCCCCCACGGTTCTTGACTGTGGCCTCGTCCCCGTCGGCAGGGCCCAGCTTTCCCTCGATGCTTCCAGATACTGCCAGATGGTTCTGGAGGGCACTGCCCAGTGGTACCACAGGACT
>147333 NS=32 contig=overlapped:58
ATGTGGAAGTCAGAGGACAACTTACCAGATAGGATTCCTTTTTCCTAGGGATCAAACTCAGGTCAGCAAACTTGCTGGCAAGCACATTTACCTTGCTGTTCTCCCCTCTGCTTTTCTGAAAGACAGAAACCCACAAGGCAGTTTTATTCTACGGAAGTGACTAGAATCCTTATTGTCCTACTGATGGGCAAGACTCCAAAGCAAGACTAGCGTCGAACACTTGACT
>147334 NS=28 contig=overlapped:53
ACATGCATTGACAAACATTTTCCTGGGCTAAACCAAATTCCTCTCTTTATCATATGGAGTCATAGCTCATATGGTGTTGGAGATGTGCACTATAGATGCTGGTGTGTTCAGGGAATAGATGCTGACATGTGCAGGGAATAGGGATAAAATGGGATGCCCTAAGACTTCAAAGTTTTGCCAATGGTAGCAAATGAGTTCAGTTGGAGTCCTTTTGTCAATCTACATCAGACT
>147335 NS=110 contig=overlapped:71
ATGTGTCATCTCAGTAGTCCATCACAAAGGTTTTCTCCTTGGTCAAAAGGCTCTGTACCGCCCACAGGGCTGAGTCCAGCTGCCGCAGCAAAACAACCGATTCCTGTTTCCAGTGGCCCAACCTGAGCCGGTCTGTGGTTGGATGGGACTCCCTTCCCTGTGAATGCTAGTGAGGTGCAGTCCACCGCAGGCGAGGATCGTAGGATCACATGACT
>147336 NS=18 contig=separate
CAATGAGCACTGGTTGAGATGTAAGTTCATGGTTGACCTCTACCACAGAAAAGTAATACTTTTAAGCAGATGCAAAAGACAGAGTGGATATAAGGGAAACTGAGAATGACCCTGAGGCTATCCTATCATGTGCTTGGCAGNNNNNNNNNNCAGCACATCAAAGAAACATAATAGTAGACAGAAGAATGCCACTGGGCTTCAGATAACTGTTCCGAATCAGATGCAGGGACAGGTGCTACCAGTCCAATATAAATAAACTCTGATGGATATGGGCAGTCCTCCTTGCACACGACT
>147337 NS=12 contig=overlapped:44
ACATGGAACTAAAACTGGGGCAAAGGACAGAGAGTCAAAGTTGGAGGTGGAAAGAGAGAGGAACTAAAGAAAGGGAGTGAGGGAAGAAAACGGCCAATGTAATACACTTAAATAAGTTTTTCAGATGAAACCTAACATTATGCACGAATAATGCAAACAAAGAAAAAAGTATTTCAAAGGCAGAATAAGCTCAAACTGTTTAGAATGAAATAGATTGCTATACCTTTCCTTCATTGGACT
>147338 NS=94 contig=overlapped:78
AGGTGTGTCATTCCAAACTGGGAAAGTAGTCTACCATGACAATTTGAGTAACTGTGAAACAAAGTGTTATGGCCCAAGTACCAGGCTAAACATTTTATGCACAATTCCTTTAACTCTCATGAAAAGCATTTAATGTAGTTATTGTATGTTTACTTTAAAAATGATAAAGCAAATACAATAAAGGGATCACAGTTTACCACAGGACT
>147339 NS=117 contig=overlapped:116
TAATGTACTCCTGGGCTATTTGAATGTAACCAGAAACATTCTTAGACACTTAAGGGGACACATTCTGGGGTTTCCCCACATGGGTCACTTGAGAAGATAAAGAGGAAGTAAAGTCTAATTTACTAATCTCACTTCATTGTAGCTGCAGCATTAAGGGGACATTGGACT
>147340 NS=62 contig=overlapped:112
CCATGTCAAAAAAGAGACATCTAACAAGCTGCTTAGTGGGCCATTACAGAATCAGAGCCAACATTAAAGCCTGATGTGCCATAAAGTTGCATTTTTCTTCTTAAGAAAAGCATAGTTCAGCCACATGGGCAAGACATCTGATGAAAACAGTTGAACAGAGAAAACACTGGACT
>147341 NS=82 contig=overlapped:100
TAGTGAGTCCATCTCGAACAATCCACCCCATGACCTCTAAACTTCAAATTCTTTACCCAAGCGGAGAAAGAATAAAGCCTGTGCAATAGAGCCGCCCTGAGGACACTTGGAGAAACCCAAAGGGTGTGACCCCTGAGTTCTGGTTACTTTTGCTTTTCACTTCCTCATGGAGTGACACTGGACT
>147342 NS=74 contig=overlapped:53
TTGTGACTGTCAGGATGGTGGAGCTGGCCTGGTCACAGGTCACCCTTGAATCTCGGCAAAGGTGAGACAGGTAAAGTGGAAAGGCCACTGCTGAATTACTAAGGGGAGGCCCCAACCGAGGAGCAGCAATGGCTCTGGGCACTAAACTGCTCTTTCTGGCTCCTCCACCCTGTCTGAGTCCTGGGCCTCTGCTCCTTTGTGCATTGGGGTTTCCTCCTGGAGCACTGGACT
>147343 NS=105 contig=separate
GAATGTGTCATTATGCTTCATTGTATTTTTTCCTTTTCCCACTACCCTTTCCTGTGTCCCTTCATCCGCTTCTGCTTTCATGTAACAAGTCTTCCACTATTCTCTCCCCTACTCCTTAATATCTCTTTGCTTCTACGTCACGNNNNNNNNNNTTTCTTTCTTTTAAAATTTCCGTTGTATATATATCTACCATATGACCTATCTGTAGTACCCGATTACTTACCTAAAGGACCCCACAGCAACATATTTCAAGGACATTCACACATCACATTTATCGTAGTACTACTCACAGGACT
>147344 NS=109 contig=overlapped:16
AGATGACTTTCTTCCTGCTACAGGAAATGAGACAAGATGTCCCTAAGCCACGTACCTTGCCCACTATTACAGTTCATATGACCAGAAGGGCTAGCTCCTTACTATGGTGGTAGGAAACTTACTTCATGTCAGCCTCAGTGTGAGCATGGTAGATCCAAAGTTTTAAAAGATCCAGACTATATGTAGAATTCATAAGAAACCTGTAGGGTAGCAAAGTAGAAAAACATACAGATATAACTAAACAGTAAAGAGTTTTACATCATAAGACT
>147345 NS=126 contig=separate
AAGTGCCCAGTAGTCACTTGTTTTTATTGCAGATGTGAGGGAGAGTGCAGCTAGAGGCATCTGGAGGATTCCAGGCTGAACATGACCAGCAGAATAGACTGGGCTGTGAGAAGAGAGGGGAAGAGTGAGAGAGAAAGAAANNNNNNNNNNAAAGGGAAGAGAGAGAAAAAGAGAGGGAGGGTAGGAGGGAGTGAGAAGAAATGGCAAACAGACCAAGAGAAAGCCAACAGAGGAGGCCAAAATGGCTGCATTATATAGGAAAGGGAAGCTGGGAGAATGGTAGAGCATGTGACT
>147346 NS=100 contig=overlapped:102
GTGTGCACAGCCCTTGGAAACCGAAAGAGGGCCACGTGTGGGTGCTGGGATTAAACCCAGGTCCTCTGGAAGAGCAAGAAGCACTTCTAACGACTGAGTCCTCTCTCCAGCCCTCAAAGCAATTTTTAAATGGCTTCTAGTCTATAGCCGTATCACCCTGAACACACCAATTTCATCCGACT
>147347 NS=109 contig=separate
TTGTGTGGAATGTTAAGCTTCAACAAAACTGACTCAGGCTTCTTATGTTGCTGGCTGATTTTTAATTTCTGCTCCCATGGGCTGGCTTCAACTTCTTCGTATTTGTGATAGCACTTGTGTTTTCCATCATAGCCTTCTTANNNNNNNNNNAATTTGTCACTGTGTTCTGATTTGCATTTCCTATTTGAAGGAGGGAGGAGTTTTATTCAGATCCCCTTTCTATGAAAATATTTCTTACATTTCTCTTTCTCTCCCTCCTCTTTCACTCTCTGTCTGCCACACCCGCACGCGACT
>147348 NS=61 contig=separate
ACATGATGACTCCTCACCATCCAGTTTCAGGGGATCCGACTCCGTCCGACCTCCTGAGGCGTGTGGTGCACAGATATACATGCAGGCAGAACACACACGATGGCTAAATCTAAAGAAAAAAGCAAGTGGAAGAAGAGCCANNNNNNNNNNTGGCCAGTCAGGGACCGTTTCCTGGACGGGGTGTATGAGGCTGAGAACGTGCCTAAGCGCTAAGCCTTCGACTGTAGCAGCCTGAGAAAGGATTGAGAGTGGAGACTCACAGGTGGGCAGTGGAGAGAAAAGATGCACCTGACT
>147349 NS=93 contig=separate
ATGTGTGGAAGCCAGACCTTTGTATCATTCCTCAAGAGCTGTCTGCTTGGTTTTCTGAGACGGGCTTTCTCACCAGCCTGGGGTCCAGTGCTTTCATAGGCTGGCCGGACAGGGAGCCGCTCTGTCTGTCTGCATTTCCANNNNNNNNNNATTACACGGAAAAGCTCTCATATCCAGCTTCTGTTATGGATGTTGGGGATCAAACACAGGTTCTGATGCTTCTGCAGCAGGCACCTCCCACACTCAGCCGCCATCTAGCCCCAGCGTCAGCATCTTGACAGCACCCACCGGACT
>147350 NS=96 contig=overlapped:31
CAGTGTAAGTGACTGTTACCTCGTGTGCTGCAAAATGCTAGAACTTCTCTCATCTGACTCACATTCCCTCTCTGCTGCTCCCCTTTGTTATTGCTTTTTTTTTAAGGCAAAGTTTCTCTGTGTAGCCTGGCTGTCTTGGAACTCGCTCTATAGACCAGGGTAGCTTTGTACTCAGAGATCCATTTGCTTCTGCCTCCTAAGCCCTGAGATTAAAGGCTTGTGTCACAACCTCCTGGTGCTATTTCCACATGACT
>147351 NS=114 contig=separate
GCATGAACACGCACACACATACATACACACACGCTGAAAATCTTCATAAAGCTCATGGGAAGACATTTCACTATCTCTTTCACCTGGGAAATGCCTACCAAACCAGCTCACACCCTCTCAGAGGGTTGTGACTAAAAGGCNNNNNNNNNNAAGGAGGCTGAGAGCCCTGGGATGCCAGCGGGGTCATCAAATGATGGAGGTGCTCGGAAGGCAGCCTGTCAGAGGAGTCATGTGTGATTGGCCGTGCCCTGGCTGCTTCAGCGTGGGTTCCCAGCACATAAGACACACGGGACT
>147352 NS=92 contig=overlapped:35
TGATGGCTGCTCAGTGTTTTAACAGAACTGTGTTTAAGGGTTCCCTGTGGTGCCTGGATACCCTCAGTGACACTAGGTAGTACTCTGCCATTGAACCTCCCTGCAAACCACATCTTCAGATTGTATTCACTGGAGCCAGAGAGCATGCAGCTCCCTGCTGGACTCAGGCAGCAAATCACAGGACTGACACAGGGCTCCAGGAGGGGAAGGAGCAGCTGGCTGCTGTCAGCTGTTTCATTACATCTGACT
>147353 NS=45 contig=overlapped:85
AAGTGTGTGGCTACTCTGGCACTGTCTGGGTAACTCATAATTAATATTTACTTAAAACAATCATTAGTCTCTGCTGAGAGACATTAAACCCATGTTCGCAGTATTTTCAGCCAGGCCTTCCTCACACCTGCGGTTGGCAGTTGAGTATGTGGCAGCAGGAGCCCCACAGTGCTTCATAAATAAGCCGGTACACCTGACT
>147354 NS=74 contig=separate
GAATGTTTGGTGCAGCCCTATGTTGTGGCTTAGTGTTCTTACTTTGGTTGGTCTGCAAGCTCAAAGCCCAACAATAACATGACAAGGTCGTGATCGTGCAAGCACTTGTGGCCTTGGAACAAGGATCATCTCTCAAAATTNNNNNNNNNNATGCACCTCAGGGGTTTTACCCATTGCACTGAGTTGATGAGTGATCCAAGTCACAATGTTGCCTTTGCCTAAGCGGTTATGGTACCTAGATAGGAGGATGACAGCCCTTGCACTCCCTGGAATTTTATTCCATTGCACGGGACT
>147355 NS=139 contig=overlapped:100
TGATGAGGCTTCATGGAGGGTAGCTTCTCTGACATTTCTAGAAGACACAAGTTCATGACTAACTTCCTGTTCTTCTGGATCTTACAAACTTTCCATCTCTTCTCCTAGGAACCCTGAGCGTTAGGTGAACACTCTGTGTTGTAGATGTGTCTGTGGTGACTGAGCACCATGAGCACATGGGACT
>147356 NS=54 contig=overlapped:92
TCGTGATCTCCTCCTTAAACTCATCATATAGTCAAGGATGACTTTGAACTTTTGATCTTCCTACCTTCCCCTTCAACTGCTGGGATTACAGGTGTGTATTCTCATGCTTGGTGTATGGGTGTTGGACCCAAGGCTTTATAAATGCTAGGCAAGGACTCTATCAGTTAAGCATATATGTATACACATGTGACT
>147357 NS=85 contig=overlapped:99
AAGTGTCACACGTCCATCTCATTGAGCACATACTGATTCTTTCTCAAGAACAATGGCAACTCACAAGGAAAGTGTGCTAAGAACGTGACACAAATATTAAAGTGAAAGTTACAGAAAAAAATTTAAGGCACACTTAGTAACTACTCAGAAGGTCAGGACGTCAGTAGCGTGCCTGCACATGTGACT
>147358 NS=77 contig=overlapped:76
GTGTGCGTACGGGAACATGAGCGGCACAGTACGTGTGGAGGGCAGAGGACAACGCGAACGTCCTTCCCCTCCACCATGTGGGCCGTGGGGCCCCGACTCAGGCAGCCAGGCCTGGCCGCAGCCTTTCCATGCTGAGCCGCTTCACGGGCCAGATCTGCAGATCTGGAAGTGTGGTCTCTGGTGTCTTCCCTGTGGCCGGCACACGACT
>147359 NS=56 contig=overlapped:131
AAATGGATGTGGTAAAGATAAGTGAACAGATTCATACTTGTCATCCCCCGACTCTGGAGGCAGAGCCAAGGAGATCAGGAATTTCAGCTCAGTCTCAGGGGGTGCTATGTACTGAGACCAGCGTGGGCTGCGTGGTTTCAAAAGCATCCGACT
>147360 NS=75 contig=separate
AAGTGGGCATTTTCTCAAAGATAGATGTACAAGCACATAAAGTGTTCAACTATCAGTTATAAGAAATATAAATCAGAACCACAATGACAGGCCTCAGTGGGAACAGGTGCTTTCTGCTAAGTCTTGCCACCTGAACTTGGNNNNNNNNNNAAACTGACTCCCACACATACCGGGCATGTATGTTCCCTGACATATATATATGCACACTGAGCATTATTATATCAACTAGGATAACTAGAACCCAAAATTCAGATGTATGAAGAAAGTGGAATCCTGGTCACTGCCCATGGGACT
>147361 NS=86 contig=separate
CCATGTGACTACTTCTGGCCTCGGTTCTGTTCCAGTGATCAGTTTGCCACTTTAACTCCATCATCACGATCACTGTAGCTTTCTTTACAGGTGGTGAAATCAGGTCATAGATGTACAGAAATAACCTGTTGTATTCTTACNNNNNNNNNNCCATAACAACCTGTTGACTTACCATCGTACACAGGACATCTCATGCCTCTAGTAAATTAGTTCTTTGATTTCTTTGCCAGTATCTTATGATCCTCACATAGACCTTCTACCAGTTTTATTTCCACTTACATATTTCACTTGACT
>147362 NS=41 contig=overlapped:73
TCATGGTTCCTGGACCCCTCGGGGTGCATTCTATCCTCAAATCTCAGAGACTCACTGGTCTTTATCTGGGTTCTTCCTCCAAAGAATTTGGCTCTGGCCCTTCCTGTCTTGGTTGACGCTGACCTTTGATACCAAGGAGAAGAATCTGAGCTTCCCAACTTCAGGAAATGTCCTGCGATTGTGTTTGTTCATGATACATACCCATCAGACT
>147363 NS=134 contig=overlapped:55
TGATGTCATAAACCCTGGTGAAGCCACACAGCAAGGAAAGGGCTTATCATCCTTTGTCTAACCCTGTCTGGGTGTGGTGATGGCAGATTGCACTTGTGTAAGCAATCCGTAGGTCATACTTTCTCAGCACCATGATTTTGCTCCGAGCCATCTGTCCACCCTGTATGTTGGGTGGTGGGGGTGGGGAGCTCACAGTGACTTTCATGGGACT
>147364 NS=95 contig=overlapped:90
TTGTGTATGTATGTGTAGGTGTGTATGAGTGTGTATGTATGTATGAATGTATGTGTGTTTCTAGACTCACCATTTCAATTAGCAGTATGGCACAATAACTCTAAGGGTGTACCAGTGACACTTGTACCTTGGAGGTAACCAACAACTGCCTAATTGGACTTAAGGCCCACTCACAAAGAGCAAGTCATTTGACT
>147365 NS=90 contig=separate
GTGTGCCCTCATTGGCTGAGGCTATTTATAGGTAGGAAGCACAGAATTAAGTGATAGAAAGATGGAAGTACTCAAAAGCATATGGATTTCACATTTTACCATCAATTAATGGGGACAGACACCCTTTGACAATGGAAAGGNNNNNNNNNNTCACTATCTGTATCTAGATGCTATTGGTACAGTGCCAGGAGCCAGAAAAGGCTAGATTGTCAGAGATTATGATTCAAATGGGCTTTAGGAAGTGTGCCCTGGCTCAAGAAAATGAATGTTGGTATGAGACCAAGCCACAGGACT
>147366 NS=104 contig=overlapped:97
AGGTGGCTTCCAATGTGTTGATTTTGAAAACAGTTTTGATACTTGCTGTGGTCCTAGGATGCCTTCTCTGTAATGGAGAATACATACTAGAAGCAAATATACCAAGGACACTGCTTTGCCTAAGGCACTGTCTGTTAATTCTGGAACTATGCAATATATCTGTTCCTCTTTGAAGTAACATAAGACT
>147367 NS=20 contig=overlapped:129
TGGTGGACTATTATCAGCAACTATTAGCCAAATAAATCCCTTCTTTTCCAAATTGGTTTTAGTCATAATGTTTTATCATAGCAGCAGACATGAAACCTGGATGCCACCCAGCTGTGCCATACCTAGTGAGCAGACAGCTTTGGACACACCAGACT
>147368 NS=106 contig=overlapped:18
GTATGATGGAGAAATCATGCGGGAGTATCCACACTCTGTGTTTTGTGATCTCAGCTTTGCCCCACCCTGCCCCATTCACCCGAGGATGTGAACTCCCTTGGGGAACATATCTTCGATGTATGAAGCTACCCACAATTAATCACCCAGCACCTCTCACGCTGCTTCCTCAGAGTGCCACTGCTGATCTGTGTATAAATGGCACTGCGCAGTGTCAGGCACCCACCGCGGGCCCCATGGTGCAGTCCTGACTCTCCCGGGGCACACGACT
>147369 NS=103 contig=separate
GCATGCACATACCTGCGGACATGCAAACGTGCGCATAAGCAAATTACCAGGATGTTTTAAACTGGTGTTATTTTCAGAGTTAGAGTTCTGTCAACCAAGCTGAGAAAGAACCATCGCCACAGAGCTGTGAAAAAATCAGCNNNNNNNNNNCAGCAGTCAGTCGGCTGCTCAACACCAAATACTAAATCTGACCTCATTTTCCACAGCCCAAGTTCTGTGCTTCATCTGGTTTCTGGTTGTGAAAGTTATGAAAGTCCCTTCATGATAATTCCTCAAAGGAGGGACCATGAGACT
>147370 NS=123 contig=overlapped:16
GTGTGGAAGACAAGCTTGGATGTTCCTAAGGCTGCTTCTAAATGTTCCGATTTAGACTAGGTTGGCTGGCCCGAGGAATCTGCCTGTCTCTGCACCTCCAGCGCTGGGATTATAAGCGTGTGCCGCCTCACTCAGCTTTTTCTCATGTCCTCAAGCTTGCAAGGCAAGCACCTTATCGACTTAGACATTTCCCCTTCTCCAGTTGAATTTTATACCTCTAAGCAATTTAACAGTAGTCTACTGTACACGTTTTATCATACATCTGACT
>147371 NS=113 contig=overlapped:9
ACATGTAATGCCTAAATCTAACACTTGATGGCACCCAAAAACTGGAACAAAATAATTCAGGAATTAATCTCAGAAACCATGGCTGTTTATGAATTCAGCATCTGTGGGCATTCTGTGTCATATCAGAAAACCCAGACTGAATACATGATGTCCCACAAAACCTTAGAACAAGATATGGCCTTAGAAGCATAGGAAGATTCTAAAGTGAATGATTTTAAAAATGTTGAGTACTATGATTATGCAATCTAGAATACCATGGAAATTACCATGGGACT
>147372 NS=67 contig=overlapped:115
TGATGATTCAGAGATGTGGGAAATGATTGGGCTGGGTTCTCACGGCACTGTTTCAGTGTTACTTCAGTGGCTCAGTTCTCCAGCAGGCAAACTGCCCCACCAATTCTGAGAAGGTATTTCCAGAGAAATCTATGTTTCGTCCACTTTTCTCACTTGCACACACTAGACT
>147373 NS=111 contig=overlapped:110
AAATGAATAAACAGTTGTGAAAAAGGAGTATATGGCAACGATTCCATTCATTTCCTTATGTTGTATTAAAAGCAATCCATTTTGAGAAAAATACCCTTTGCTGGCTTTGAGCAAACAAGCAGTGTACTGGACAATTCATGTGACAGGAAATAAGAGTAGTGCTGACATGGGACT
>147374 NS=82 contig=overlapped:112
ATGTGTGCATGTGCTAATGGACACTGGATGTTGAGCATCTTCTTTATAACTTTTCTGCCTTACTTTTTGATAGATGTTCTTTGGCTGAAGCTGGAGCTCACTAATTCGACTAGGCTGGTTAGCCAGGAAGCCCCAGGCACTCTCCTTTCGCCAGTGATGAAATCACATGTGACT
>147375 NS=5 contig=overlapped:65
ATGTGTAAGCTAAGGGAAACCAAGAGATAGAAACATGACAAAAAACACCCCTGCCCTCCCAAACCCACCAAACCTATTAGGACACAAAATGGAGGAGGACAAAGATAATGTAATTTCTTTCCATTAAAAATCAGAGTGCAACGACTATAGTTAAACAACTTTATTAACATAGTCAAGCAGTGATTAACATTCACATCTATTATGTCACATCATACGACT
>147376 NS=113 contig=overlapped:96
TAATGATGGGAACAAATCATGAGAAAACATCTGGGGGAAAATGAGACCCATTCCTCATGCTTCATGTAAACAGGCAGAGGAAAGCACAAAGATCAAAAAGAAAGGCATGGGACATGTGTCCAGTTTCAAGAATACTCCAGCCCCCAGGCCAAGCCTAGGCAAGTTTTCTGAGTAATAAGCATGAGACT
>147377 NS=115 contig=overlapped:69
CAGTGGGAGAGGAATGGTTGAGGTTATTGTAGCGTCTGTATCACCCACTGCCATTGTGGGTGTGAATGCTGGTTCTAGAAGGATTCTTCCTTTTATGGAACACTGTTGCTCTTACACAATCCAGGAATCTCCTGCCTGCTGATTCACATATGCTGTGTTACTGGTGGAGATCATAGGAAGGCAGGAGTCCCCTCCTTCCTTAAGTCCATGGGACT
>147378 NS=128 contig=overlapped:19
ATGTGTTGGTCAGGAGCCAGCAGCCAGCTTCTTCCCTTCAGGGCTTACAGACACTAATGTATGCAGGTGCTGAGCTTGGAGTTCCTAAGCTTAGTTGGACAGGAGGAGTCTGCAGGATCTCCACTGAGTAGTGAGTGTGAGGGGAAATCATTGGCTCTGATACAGGTATTTTAGTGTTAGACCTTTTTGTATCATAGCTCTCCCTTGGGGAAATGGGTAGGGGGTTTTGGGTGGAGCTCAGGTACTGGGAAAGCTTCATGTGACT
>147379 NS=80 contig=overlapped:101
GGATGCCCTTGGAGGCCACAGAGAATGTCGGCTGCCCCTAGAGTTCGAGTTACAGGGTTTTGAGTCTCCAAATGTGGGGCTGGAGGCTGAATCCCAGTTCTCTTGAAAAGCAGTGAGTGCTCTTAACTGCTGAGCCACCTCTCTAACCCCAAATTAACCCTAACCTTCAGGCTTCACTGGACT
>147380 NS=66 contig=overlapped:119
CTGTGCACCCTTTACAAGATTAAGTCTTGCAAGTGCACCTCAAAACTCTCCAGGCAGTGCAGGTTCATGGGCTGGGTTAACTCCTCTGAAAGATGTACAGGTCCTAACAGCACATCTACAGATGTTATCTTTTTCCTCAAAGTGTCTTCTGAGATGCACACGACT
>147381 NS=37 contig=overlapped:89
GAGTGGGGAGGCAAGGCTTGCCAGTCTGCATCAGGGTTTTTGTCACCCACTTCTCTCAAGGGTGGCCTTTCCTGGCCTCCATCAAGCCTGCCATTTTCAACCTTCTATGAAAAGAATTTTATGCTCTCACTTAAAAAAAAAAAACAACAACATTATTCAGGTATATGTGTTTGTGTGAGTGTACGCCACCTGACT
>147382 NS=99 contig=overlapped:74
GCATGGCCTTTGGTGGAAACATGGGGCATGTACATTGACACAGGCTCCTGCTGCTGCAGGTCCTCGGGCCCAGACATAGCTAGGACCTCATCATGGCCCCAGGTGATAGCGTGCTCAACATCAGGCTGATCCTCACCAAACTCGCATACCCAGTTGCATCTCTCTTCGTCATGCACGCACCGTTCCCTTCTCTTTCTCTCCCATACGACT
>147383 NS=14 contig=overlapped:94
ACATGCCTAGAAGTGGTATAGCTGGATCTTGAGGTAGCACTATTCCTAATTGTCTGAGAAAGAGCCAGATTGATTTCCAGAGTGGTTGTACAAGTTTACATTCCCACCAGCAATGGAGGAGGGTTCCCCTTTCTCCACATCCTCTCCAGCATATGTTGTCACTTGAGTTTTTGATCTTAGCCATTCGACT
>147384 NS=110 contig=overlapped:98
CCATGATCTTGGAAGGTCCCTGAATTAATGCCAGGTGGGGATAGGACCCTAGTCTTTGGGTTGTGAGGATGGGAAGGTTGCAAGTTCCAGACCAACCTGGGATTATGTAGTGAGAAGATACCTTAGCCCCTGCTCCCCACCAAATCAGGTCCTCCACCCTGACCGATTGCATGGAGACATCCGACT
>147385 NS=123 contig=overlapped:80
GAGTGCCTGCTCTCTTTCCACCTGGTCCTCTATGGCCAAACTCCTGTCCCTTTAAGCCCCAGCTCACGTGATGAAGATCCCATAGGTGAGGCCCTTGTCGTCTCTGTGGTCCTTCCACTGCTCCATGTGGTCTCTTATGGGGTACTTGCCCTCCTGTCGCATCACTTGCTCCAAGAGTGAGGCACTGGCCAGATTCACAGGACT
>147386 NS=128 contig=overlapped:107
TGATGAGCTGCGTCGGATTCTCAGGATCCACATTGTGCCAGGAGAGAACCAATTCCCCAAAGCTGACCTCTGACTTCCACATGTGCCCTGCCTGCACAACACAGCAATAAGCAAAACGTTTAAAAATTGAAAGAAGACCCAAACCAAAGATGGACCTTTCCAATTTTGCATAGGACT
>147387 NS=69 contig=overlapped:114
GTGTGCCTGGTGCTCCTGCAGATCAGAATAGGTCATTGCATCCACCAGAACAACTATGAGCTCCCATAATTGCCAGGAAAGTGCCGTGTAGGGGATGAGACACTCACCTAGTTCCTCTGCAGAGCAGCACGTGCTCTTAACCATTGAGCAGACCACCTTTGCATTTGACT
>147388 NS=139 contig=overlapped:15
GAGTGCTGGGAATTGAGCCAGGGTCCTCTGGAAGAGCAGCCAGTATTGACTGCTGGGCCATCTCTCTAGTCCTAATTTTCTCATTTCTATTCAATCTAGGACACCAGCCCCATGGGATGGGAGGCTCACATTCAGTATGGGTCTTCCCACATAATTAACTTAATCTAGAAAATCCCTTACAGACATGCCCGGAGGTGGCTTGGGGCAAGCTGGAGGGTGGGAAGCAAGAGAGTAAGGCAGGAAGACAGGCAAGGCCCATGAGCATAGGACT
>147389 NS=101 contig=overlapped:90
TCATGATAGGTCAGTCAACTCAGTAGACCCTGTCTAGAAATCCCCTCCTGGGCACACCCTCGAGTGTGTTTCTATGGTAATTCTAAAGCCAGTGCAGTGGCAAGATAATCGCTTACTGTGCCGGTCAGAGCAAATTTGGGATTTGTCAAAAGGAAGGGGGTGCTGTCTCGGCATAGAGGACAGGCATAGGACT
>147390 NS=123 contig=overlapped:111
GAATGTGGGATTTTGTGATGCAAACACACAGGACTTGTATTTGTGCACGGCACCTTGAAAGTCAAGAGGGTGGTCCTTTAGGCTGTCTCTGAACAATGTGCTGCAAGATAAATGCGTTACTGCAGAACCCATCATTAAAGCTTTTGTTGCAGGGCAATCAGATACACACGACT
>147391 NS=82 contig=overlapped:89
CTATGTCCATTAACAGGTAAACTATCCTCACACCAAGGGTCTACACTGAGTTGCTGCTAAGAAATCCCTTAGTTGAGATTGCCAACCAAGTGTGATAGAGAACTGTGTGAAGCCCTGTGGTCTAGTGTGGTCCTCTTGAGATACACGGAATTAGAGGGCCTAGAAAATGGTGTGGTTGGTGAGAGACATTTGACT
>147392 NS=77 contig=overlapped:25
CCATGTTTTTGGGAGGACTGTGGAAGGACTTTGAAACTCTGGGCTAGAAAAGCCATGGAGTATTAAGAACTCAGTGGGATGGTGTGTAGAAGAATGTTGAGTGCAGGGCAGAGGATGGAAGTCTGGCTTGTGAAGTTCCAGAGGAAACACTAAAGTCTCTATCAGGGACACTTGCAATTTTGCATTCAGAGTCTGTCATTCTGGTCAGCTGAGGATGAAAAGTCGGCTGTAATTAACAAGAGACTGGCGACATTGGACT
>147393 NS=45 contig=overlapped:30
AGGTGTCATCTACCCAAAGAGCATCAGACCCGTCCGATACCTTTTTCTCAGAGGCGGGACCTGGGGCATCAACCCGCATGCAATCAGATATGCTCTACTCTGGGTCCAAAGCGGCTGACCCTGAGTGCAGTGCTTAGCCTCGCATCCTGAGCGTAACATTTTGGCTTTTTATGGTAGCCAACCATGCTTGGGGAGACTGTCCTGCTTCAATGGCTGTAAAGGCCTGAATGGTCATGGCTGCATTACACTGGACT
>147394 NS=26 contig=overlapped:67
AAATGTTGCATCTCACATAGTACAGCCCTTGCCTCTCTGCTAGCCACCTCACCCCAAATTGACCTTGTTGTGACCCGCGTAATCGTCTCGCCAGCAAGAATGCACGCGGACAACAGGATCCTTCTGCAGCAAGCTTTATTGCAGTCAAGCGATGAAAGGAGGAAGACCCCGAGCCCCGAAGTGGCGCTGTTTATATAAGCCCTGCTCGCACCAGACT
>147395 NS=100 contig=overlapped:63
TAGTGGATTTCTCAGAGAATTTTCACCTTTCAGACCAGAAGACTCGTGCATCTCTGAATAAGAGCTTGAGGAGCCCCTGTGGGGTTTGGCTACCACAGGTTTCCATTTTGCCAAAGAACCACATGTTCCAAATAGGAAATGCACGTTCGATCTGGGTGCCAGAGAGAAAAGGCACAAGGAGTGAAACCCCAGCCAACGCACAGCTGCAAAGCCACGGGACT
>147396 NS=113 contig=overlapped:18
TGGTGGGGGCTTTATGGGCCATTTCAGTAGGAGCTGATGATAGTGCTGATGGTGGTAGACTGTGAAGGCGCAGCTCAGGAGGGTCCAGAGGGAACTAATACTGGCAACCCAACTAGAGACAGTTGTTGTGAGACTTTGCAAAAAGGAATGCGACTGCTTTCTGCCTACATCCTATGAATGTACCTGAGCCTAAATGTAAAAGGAATGGGTTAATTTATTTGGTGGAGGAAATTTCAAGATAACCTAATATTGACTGTCATGAGACT
>147397 NS=94 contig=overlapped:91
GTATGTAATGCTGGTAAGAGTAGCTAGCATTTCCTATGAACCTTTAGTGCACAGGGTACTGAGCTAGTATATCACATCTAAGATCCCACGTGGTTTTTCTAACTGCCTTTTAGGGCAGATGAGATTATCCACACTCATAAACAAGGACACTGAACCTGAAAAGGCAAAATAGTTTTGTCCTAGCCACCCGACT
>147398 NS=68 contig=overlapped:79
TCATGGATGAGCATGTTCTGAAAGGATGCTCATAGAAACACAACTCAGAAGGGAATGTAGCACCTTTGAAAGTGGGCACCATCCAATTGAACATTCCCATTAGGTGCTGAAAAAGAAGACACAGGAAAAACCACTTTAGCAGCAGCAGTCATGGTCTCTGATTGCTCAGTGCAGACTCAAAGGTAAAAGCTTCATCCACAAGACT
>147399 NS=124 contig=separate
AAATGCGCTAGATGCCTGTGAATTACCATTTCCAGGATCTGCATTCTCCAGTACTGGAGGCCCTTAGACATTTGATATGCAGAAGACTGAATGGAGCTGGTCGGAAACTTGGCTTTCATAGGCCTGATTTGCATCACAAGCCCATCCTTGTGTTCACACTGGGAACAGGGTGTATGTGCTGGCTGTCAGGCAGTCCCTATATTAGCAGGAGGATGGAGAGGCTAGGTCCTTAGAGTCCCTCACTGCTGAAGAGGATTCAATAGACATTATGCATGTGTTTGTATACACACGACT
>147400 NS=19 contig=overlapped:89
TCATGTCCCCGTGGGATGTTGTTGATCGCAGTCTCACTGTAGGACTGACTGTTTTCTCACATGTTTCTGCAGAGGGACCTTGTGGAAAGGTCTTTTGTATCACCATCTTGCTACTTTCTCTCTCTCTCTCTCTCTCTTGTTTAATCTTTCATTACCTGTGCAGTGAAAATGTAATGCACATGAGAGCATTTGACT
>147401 NS=47 contig=overlapped:77
TTGTGGTGCAGAAACAAACATTCAGTTAACACTCAGAAAGTGAACGAATGAATAAATGAATGCACAAAGCAATCCAAGCAGCTTTCGGCTGGGCTTTTCTCTCTCCCCAATGGTTCCCAGGGGAACAGTGTTAAATCCTCCCCAAATCAGATAAATATTAAGCCACTGAAGCATGGATTAAATCAACCTTTCCACTTCCATTTGACT
>147402 NS=65 contig=overlapped:62
CAATGGCTCCTATGGTGTCCATTTACTGTGCACTTCCTCCCAAGGAGCCTTCTCATTGCAGGTTCCTCAGTGCCCTCCTGATCTCTCCTACAGCACCCTTTGAAAAAAATGTCAAACAGGTGCCAATACCTACTGAGAACCTACTCAGTTGCTTCTACTGACTCTGAGTAGGTCTTGCTAAGATCCACAGGCTTGCCTGGGTGTAACATCCCGCATCCGACT
>147403 NS=100 contig=overlapped:113
CAGTGGGCTACACTTGAAAAATTCAGAATTCACCTTCATATTAAAGAGGCTAGAAGGTTCTGAGGAGACGGTTCAGTCAGAAAGTTGCTCCTTGGGCAAGCATGGAGCACCTGAGCTCAGGTCCCTAGAGCACTTGCGCAAACACGCTTTCAGCTGTATCCGCATCCGACT
>147404 NS=118 contig=overlapped:15
GTGTGGTATATTAAGCAAGAGTTGGGCTTCATTCTGCTTATGTCCTGAGAACATGTGTGACGCTAAATTTAAGATAATAGATTAATTTATTTGGCAGAGGAAAAAATTTCAGGTCAGGAGAGTGTTAAGACTGGTGCTGAAAAAGTAGCTGTAACTGTTAAAGAGGTTAATGTCACTGAAGAGAATCCTGCTCAAGAAGGATGTTCTGAGCCATGCATTGAGAGCCTACACTCCAAGATGACAGAGTAATTTGTTACTGTCATTCGACT
>147405 NS=72 contig=overlapped:13
AGATGAATGACATGAAAGCAGAGGGAAGGCTATCTGGAAAAAGAAAGGAATTAATGGGAAGGGAAACAAGAGATAGTAATTAGGGTGCTGGTGAATATGGTCAAAGTGCATGACTATAGTGGGTGGTTTCATGTGAACTTGACATAAGCTAGAGTCATTTGGGAAGACGGAACCTCAGCTGAGAAAACTCTCCCACCAGATTGGCTGTGGGCAAGGCTGCAGTACATTTTCTTGACGGATGACTGATGTGGCAAGGCCCAGCTCATAGGACT
>147406 NS=104 contig=separate
CCATGATGCTCCGGGCATAGACATCTCTCAAGTTAACACTAATGTATGAGTCAGTGGCTATATTCTTGGTAAGCTTCTTGAGAGCTTCACGCTGTCTCACAGCTGCTTCCTTGAGTTTCAAGGTAAAGTAGCAAGCAGAGAAGNNNNNNNCGATCATTAATAATGGCAATAGGCAAGGCCAAGACAAGGATTCCTGATAGGATACACATGAAGGCCACGATTTTGCCTGTGGTGGTGTCTGGTCTAATGTCCCCATAACCTACTGTAGTCATGGATGTTGTGGCCCACCAGACT
>147407 NS=92 contig=overlapped:95
TTGTGAGCACTTGTTCAGCAGGTCAGGCATACATCCGATACTACAACTGGCTGCTCACAGTGCTCATGAGCACTGTGGATGATGGCCTTCGCAGGTTGCTTTATGATTTCATAAAAACAGACTTGCCTTATTGCTTCCAAATGACTTGCCTTTATCTTAAAAGATGCTAACTTTGAGATCCATGAGACT
>147408 NS=111 contig=overlapped:107
TGATGGTCATACAGGACAGAGTCAGGACAGTGGTATCTCTCCTCTCCCTGTGGATCTAGAGCATCTTAACTGAGGCGTTCTGTTTCACGGGTGGAAGGAATGAGAGCCAAGGGCCTAACTCCTACTCCCATCCTTCTCCGGGGCTACACTGGAAACCACCCTGCAGGGCATCAGACT
>147409 NS=114 contig=overlapped:15
CTATGTCTTTCTGTCTCCATCCTTCTCCACAAGGAAGTAAACCAGGAACTCTCTCTGCAGAGGGAGAATGCCTAACCCACTTCCAGCCAGGCTGTGTAACAGGCCTGGGCTTCAGGCCCAACCTGTAGACATCACAGGGTTGAAAATGTCTCCAAGGCCTGCCACCCTGCTGAGAAACCTTGGGCCTTAGGAAGAACAGCTACACACGGGAACCAGTGAAGCAGCCCTGACAGTTACTAAAACAAGTGTTGGGCCTGGCTCATTTGACT
>147410 NS=63 contig=overlapped:73
AAATGCTGATTAGTAACATATCATTATAACAATGTAAGTATTGTAGAACACAGACTTTCAAGCAGAACAACTACAATTCTCATTGGATACCCTGTGCTTGCTTGCCACAGATCAAGGCTGGACCATTGGCATTACCTCATAAAAGGAGGGGCTTAGGATGGTCACTAGATCTTCATCTGAGATTCCGTTTACCATGCCCAAACATTTGACT
>147411 NS=134 contig=overlapped:97
GTGTGTGGAACTGCCTCAGCAGCTGTTGGCTTGCATCTCGACAGAACTGTATCTCACAGAACCTGCCTTCCAGTCGGTTTGGGGCTTCTGCCCAAGCCCTTGCCATTAATAAAGTGGCTTAAGCGAAGGGCTGTAACACTGCAGCAGCAATCATGGGCTTTTGGAACGCCTGAGTTTCCATTGGACT
>147412 NS=7 contig=separate
ATGTGTGCCTGCCCTTGAAGGTCAGAAGGTGTTGGATCCCCAGGAGCTGGTGTTCAGATGGCTGTGAGCCACCTAACTGGGTGCTGGAAACAGACCCGAGTCCTCTGGAAGAGTATCACGTGCTCTCTTAACCACCGAGCNNNNNNNNNNCTTTTATTTTATTTTATTTTTTACTTCTTAAGGAAAAAAGTACTGAATTTCTTTATATTCTGATGGTAACCAGAGAGACTTAGTTCGTGATTTCTCTCGCAGAATTCAGGTGCTAGAGTACAATTGTCTTTTCACATACGACT
>147413 NS=92 contig=separate
GGGTGTCAAGATCGTACCCTTTGCCGTCATTCACTGTAACGGCCATCCGTATTATTCTCTTACTTTATTCTCGTAATAACGATAGTAGCAGCTGACTTTGGTTTTATAACACCCATATATTTCAGAGGAGCACAGGTGAGNNNNNNNNNNTACTATGTAATCTATTGTTTTATTTTTTTAATTTTTGGTCATAAGCATAAATCTTTCTGCATCTCGATCTGTGCTTAGAGAGTCATGGGAAAATTAATTTCATTGTAGCCTGGTATCAGGAAGCAGTTTATTATTCATGAGACT
>147414 NS=110 contig=overlapped:75
GGATGGAGTCCCAAACTTGCCTGATGTTTAAGGCTAGGATTTGAAAACCCAGAGAAGCCCTGTCTTTTCCACTTAGGACAGTGGACAGAGGAAAGTTCTGTTTTCCTACTGTAGCCCTTCAACTATTATCACTGTATTGGAGCTCATTCCTTTCTGTTATCTGCCTCACACACCAAGGCTCCAACTTCTGTTCTTTTAAACATTGGACT
>147415 NS=123 contig=overlapped:5
AGATGACAAGCGATAATGGGGGCTGAGAAAATGAATAGTTGAGAGAGGGTAAAAAATTAAGACATGGATGTTAGTTATCTGGTGTAGATTAGGAATTATAATCAAATACATCACCAGCTTAAGCACCCACACTAGGCTCTGCCCACATAGACTTTCTTGCTGTTATCTTGGTGCATAAAGCCCCTATGTTTTATATTGGCTTCAATCTGGATTCTGGTTCAAACCATGGCTCTCTTCCTGACAAACCATATAACCTGGAAGAAATCATTCCATCAGACT
>147416 NS=104 contig=overlapped:28
GAGTGTGTGTGTGTGGCGTGAATGTACGAGCAGGCATGCTTTTGTTTCAGTGGGTATTCTGGTGCATGTGGAAGACTGAGATTGACAGTGGGACTCATCATTAGCTCTTCCACTGATTGACAGGCAGGGTGTCTCAATCAAGCCCAGAGCTCACAGATATAGTTAATCTTACCAACCAGCTTGCTCTGGGAATCCAACCTGTCTCTGCTTTCTGCAGTTGGCCTTCTAGGTAGGCCATCGTGCCTACCACCCTACATTTGACT
>147417 NS=118 contig=overlapped:76
CCATGTGACAAGGAGTTTGCAGGTGCTCCTGCCCTGTGGTCCCTTGTGTTCCCTACATGGTCCATGGTCCAAGTCTGAATGGCTTTGGTTTGTGTGCTCCACCTCCATTTCTCAAGAAGGAGATCGGCTTGCCCTTTGGAGTAAGCCAGCCAATGAATAGCTTCAGGTGTCCAAGGACCGTGCCCAGTGAGAGGACAGACATACGACT
>147418 NS=70 contig=overlapped:75
TGGTGCTTGTCCCTAGGTGTTGCCAAGTGGATTTCTTCAGTAGGACCTTCATATCACCTAGGCCAGCTTCATTTTGGAGATGAGGAGGAAAGGTGCAGAAAGAGTGACTGTTTGACTGAGGTCACACAGCAAGTCCTTGACAAAGCCAGGCAGTGTGTCCCTGTCTCCTATCTTGTGGGTGGATAAATGGCTTCTCATGCCATGAGACT
>147419 NS=87 contig=overlapped:111
CCATGGGAAAATCTGGTGACAGCAGTTCCTCAGCTGAGGTTCCCTCTTCCAGGTGACTCTGGTTTGTGTCAAATTTACACAAGCTAACCCAGAGCACTTTTTATCTGCTGCAAAAAGCTTTTGGTTTATCTGTTGTTGTGTGATGAGGGGGTGAGCAGTTAACCCATCTGACT
>147420 NS=54 contig=overlapped:81
ACATGAGTTTAAGTACAAAACATCTACTTACACTCCCTGTTTGAGGCTAATGGCATAATATCTTGGGGAGATTCAAGGAATGGTACTATGTGAAAATGGCCAGACTAGGAGTTCATTTGACTCTGCTTTACAAGAGACTAGGTAATCTTAGGCTACAAAGGGTTTACAAGAGCCCAGATCCGCTCAAGATACCACATCCGACT
>147421 NS=94 contig=separate
AGGTGACTTTGCCTAAAGTCATAAATACCACAGGATTCCCCCTACCCCAAAGCATCTTGCCTTAAAATAGGCAGGAATTTTCCATTCTTGAGAGTTCTTATCCTTGGAGGCACACCCAAACTGTATCCCTTGAGGACACANNNNNNNNNNCACACCTAACTTCATCTTACAAACACAGTATTTAGGCTTTTATATTTTGCTAACAGGTTTTCTATGATGTTGGTGGATGGTTTTGTGCTAATTCATGTGCTCAGAGATCTAGCTGCAGTCGGACGTGGGCATTGTCATTTGACT
>147422 NS=66 contig=overlapped:121
TTGTGTTCATTACTGCACACAGGACCCTTTTTATGTTTGTTGTACACACAGCTTACTCCATTCAGCTTCTTACTGTTGCCATTATATGTTCCTTCTCATGTTAGTCATGATTTATCACTCATACACCATTTCGGTACTTCATTAATTCAAATAACATTCGACT
>147423 NS=101 contig=overlapped:45
GTATGTAAGTATGATGCGGTGGCACAAGTGATTCTAGCACTCAAGAGGCAGAGGCAGGAGGAGCCAGTGTTCAAGGCCAGTGTGGGCTACGTAGCGTTCCAGTCCATGATGAAATACCTAGCAAGACATGTCTCAAAAAATGTAACAGGCTTGCAGAGAAGGTTCAGGCTAAACCCTTTCGAAAGGAAGGTGATGCCCAATGTCTGCCTGGACCTCTGTGTGCACAGGCACACACATGACT
>147424 NS=49 contig=overlapped:21
TCATGCCCTTGGGGCCAGCTTACCTTCTCCCACTCCAGCAGGGCTAGCCCTATTGTGCTGCCCAGTCAAGGTGCAGGGACTTGCTGCTGGGGAGGGGCTGGGCCAGCTCTCCAGCTCTCATGACCTCAGGGCCAGCTCACATGCCTGCCTCAGGTGGTGATGGGGAAGAGGCAGAAGGTGGTGGCAAGAGTGGGGAGGATGAGGGAGCACATCTCTCCCTCTTCCACACCACACACAAGCAGGGCCAGTTTTCCCACACGACT
>147425 NS=92 contig=separate
TGGTGCTGACAAGACAGTTTTCATTGAACACATCTCTAAAAACTAATTGTTTCTTCAGTACAAGACAGAAAAAAAAAAAGATAAAGTAAATGGGCAGGTACAGATAAAGCTGGGATTACAAGCACCAGGTGGCATTGCCCTTNNNNNNNNNNCCAGCAGGATTGTCCACTGGGTAATAGTGCTGGTCAGGTGAGCCTATGAACCTGAGATGTAGCCTTGGGATCCAGCATGCAATGAGGCTCAGCTTCTAAAGCTTGTCCTCTGGCCTCCACAAATACACAATGGGACACATGACT
>147426 NS=131 contig=overlapped:76
ACATGCTTTATGTCACGCAGCACGAGGGCTGAGGCCCACGACCTCGTGTGTGCTAGGCAGATGCTCTGTCTGCTGAGCCACACCTCACTCCTTTCGTGGTGAAGAAAAGCTTTAGAAAGCACAAGTTGGATCCCTTAGCTCAGTGTCGTTCTGCGAGTGACCCTTTGCGTGGGCTTTGGGCTGAAGCTGCCCTCTGCTTCACTGGACT
>147427 NS=78 contig=overlapped:97
GTGTGGTGCTGGAGGCTGATGTCAATTTTACATCTTCCTGGGAAAGCTACATGCAAAGATATATTCCAACATAAAACTTATGAGATGGATGGAGAAACAGAACACCTGTTTTCCTGGATGACCTGTTCCTAGCCCCTGTAGTGACTAAATCCTATGTATACTCTGCTTTTTAACTCCTCATATGACT
>147428 NS=119 contig=overlapped:36
AGGTGTCTCATGCCTGCGGCCGTACTGGGAGGCATTCCCTTGCTGTAGCCAAAGGAGCGGTCTGGGGGGCTGCTCTCTTGAATCAGGGTACCTCTTACATGGCAGGCTAGCTTCCTTTCTTGGCCCCGGCCTTTGCCACATGCAGGGCCAGACTCAAGGTTGAGCCTTACCCAAATCCCTGAGTCCCAACTCAGAAGCTTTCTTCTGCTGAACTCTCGCTGTACCTGGCCCCACTGACTCACCTGACT
>147429 NS=88 contig=overlapped:92
ATATGCACACATATTCCAAAACTCCACACACAGGTCTGGATGCTTTTCTCCTCACTGTAATTCAACATGCACCAATGAATCAAGATTTGGCACAGTTCTTCCCACTGCTCTCTCAAACACCATTGGTAGCAAAAGGCCCTGCTTGAAGTCCCCTCCCTTGAAACCTGCTCAAATGCAGGTGAACATGCGACT
>147430 NS=113 contig=overlapped:44
TAGTGCATAGGGCACGGTGTCTGTTCTCATTTGATCTCACCACGTGCAGGATGACGTAACTAAAAGCCGATTCCTCAGCTGTGCCACCCTTAGGGGTGCACACCTGAAGAAATCGAAGTTGGTCCAAAGTAGAGCCACCTGCCCACTGTGTCACTTGGCTGTTCAGAGCAGCCAAGTCGCAGAAGCAGCCTACTGGCCCGTTTCTAGATGAATGGGTAAAGCCACGAATGTCATATGACT
>147431 NS=27 contig=overlapped:78
AGATGATGATGGCTGACATTTGGCTTTCAGCTTGGTGAGGCCCTGAGCTAACTTGCACCCACAGAACCGTGAGGTAATAATTTTGTATTCTTGCAAGCTACTGACTTGGTAGTTCATGTCAATAGAAAACTAGCACACACATACACACACTAGATAAGTAGAATGCAGTTTTTAAAAATATAAATTCTTTAGCCAGACACAGGACT
>147432 NS=117 contig=overlapped:23
GTGTGGCTCAGGTCTGGCAACCTAGTGCCTGTGTAACAGGATCTCTTCTGGATTCTGGCTGGGTGACTTGAGAGTGGACCTGACTGATTCCCACGCCGTGGGGGTTTCCTCTCCCCTGAGAAACACGATCACTGTTGTTTTAGGGCCCAGAGTTCAGTCTCTTGGTCACTGTGTAGAAAATGTTGTTCTGCTCCTCACATGCAGTGTTCTCCTGGCGCTGCCATCTTGTCCTTCCCGTCCTATAGACTCTTACATTTGACT
>147433 NS=79 contig=overlapped:89
AGGTGAGAGCAGAGAAGGATGCTGTTCGAGGTCAGCCTGGGCTCCAGGCGGAGCCCTGAGACGACTCCTAGAAATAAAGGTGATCGCCACACTAGCCAGGTCACTCACACTCAATCCCAGAACCCGTGGAAAGGAGGAAAGAGAACTGACTCCATGTGCACATATGCAAGCCATGTCACCATGTACACACAGGACT
>147434 NS=126 contig=overlapped:43
ATGTGGGCGCCAGAGGGTAACTCTCGGGAGTTTGTTCTCTTAATGCTTTGTGGAGTCCAGGGACTGGACTGGCGCCATCAGCTCCTACTGGAGGCATCTCCACCTGCAGAGCCATGTTGCTGGTCCACCTCAGGATGCTCTCACTTACGGGTGTGGCTTGCAGCCTGTATCTCTGAGAGCACTTGCCTAGACTGTTCATGTCTCTGTCTTGGGGATATCAGCATGGCAAATGCATATGACT
>147435 NS=128 contig=overlapped:104
GGGTGTCAGAATATGATTTGAGGGGAACAGTTTGGTCCAGAGCAGTAGCACGAGAAGACACTCCGGGAACGTGGATGTTTGCTGAGCTAGCCCAGTGTCCTCCATCTCTCTGAGTGCTGTGGGTCCTTACTACAGAATGACGTTAGAGACATAACGGGTGGTCTCTGTGTTCACTGGACT
>147436 NS=122 contig=overlapped:24
CAGTGGGGAGAGCACTCACACTGACAGACAGAGATGTCCTTCCCTGTTCTTCACTGTGCAACTTACTCCCACGCCTGCCTCCCTCCTGTCACCCGTAGGAGTTGCCTTACGAAGAGCAGAACTTTAAATTACCGCAGAGAAGGAATTTTCCCATGCAGCTGACTGACTACCTCATGCTGGAAACTCTTCCCTCAACCCTTCCATCCCCACCATGTCCAAGAAAAAAAGGAAGCCTTGAGTTCATCTCCGAGCATACGACT
>147437 NS=135 contig=overlapped:103
TGATGGGGACTAAACTGCAGGGGGTTGACATCATGCGTGCTTTGGGGGAATCTACATGTGGCAGCTGTCTGCTGCAGCATCAGCCTCACAATGACAGTCACTGTCCTTTGATCTTGGTTTGCCTCCAGAATCTGTAGAAAAATTCAACCTCTTTCATCACGAGATACCTCTGCACAGGACT
>147438 NS=113 contig=overlapped:82
GCGTGAAGACCAGGGTTCAGATTCCCAGAACCTGTGCAAAAGCCAGGCAGGCATGACAACAGGCTGTAATTGCAACAGGAAGGCGGAGGCAGACTCCTCAGAGACAGGGGCAAGCTGGGGCCCGTGAGCTGCATTCAGAAAGAAGCCTTCTTTCAATAAGAGGATGGTGCCAAGCATCGACTTCAGGCTTGCACACGCGACT
>147439 NS=123 contig=overlapped:21
GAGTGGGCACCAAATTGCCTATCCTGAGGTTTCCTGAGTCTCGCATTCCGTTTCTTAATGCAAATAAGCAACAATAAGAAGGCTTTAGAATAACTCAGAAATGCACCCGGCGCTGTGGCGTGCTGGATGGCTTTCAACAACGGGAGTGAGCTGAGCTCTTGGCCACCAAGGGGCTGAAAAAAATCCATGTATAAAAGGTCAGACTATCTATTAGAAAACGAGTCTAAAAAGGAAGAATACTTGTGAATAATAAACATCTGACT
>147440 NS=47 contig=overlapped:89
CGATGGGCTTCATAAAAAGTTTTATTAAAATGTATCATTCTTTGATGATACTCATCTTTCATTATCTTCTCATCTTGCCCCTCCTACTCAGTCACCTTTCTCTTCTGAAAATGCCCATCTTCTGCTTTCATGTCATATTTATATAATAGCAGTGTGCCTTCATGTGCAAACATGCACATATACACTCACAGGACT
>147441 NS=43 contig=separate
GCGTGTGGGGGTGTGACCATGAAGTACACGCGGTCACGAGCCTGGGAAGGGATCCTGAGCTGCAGAAAGAGAGCGTGACATGAGACACAGCATGAAAGCAGAAGAGGGACTGTTGGCAAGGGAGAAGAGTAGGAGGGGATNNNNNNNNNNCTGTGCGTTAGCTCAAAGGAAAGGGCGTGTGGGCAGAAGTCCAAGGCTGAGGGGCCACATGCTGTGACGGCCTTGTTGTCAGAGTCTGAGGTGGTTCAGGGCATCGCGTGGTGAAAGTATGTTTGCCTACGTGCGCACACGACT
>147442 NS=110 contig=overlapped:5
GGGTGCATATGTTATCCCAGACTTTCTCTGAATCCCTTAGTTTAAAGATCTTCAAAGATGTTTTATCACAAAGACATTAAAAAAGCCTTAATGTAATCTCAAACATTTTCTAGAGATTGGAATGATGGCTGAATGTTCCAGTATCCTACTCAGCTGCCATTCTATGGCTCTGTCTTAGTTATTTGCCTATTGCTATAATAAAGCAGCATGCCTAAGATAGCTTATCAAAACAAGCATTTCCTTTGACATATAGTTTCAGATGGTTAAATTCATGAGACT
>147443 NS=102 contig=overlapped:99
TGGTGGCTCCAGCTCATCAGAGAAGACCCAGTGAACGGTGAACCCCACCCCAACCCGGTGTCTCAAGACAATGATGCAAAGATGCAAAGGCGGCATCTCCGTTCCTTGGAAGAGACAGACGAGACTCTTAAAAGCTGTCCCTCTCTGTCTTGTAGCTAAGAGGTAGGGCCACAGTTCACAGGACT
>147444 NS=119 contig=separate
TAATGTGATTCTAATCTGACATGAAGCCCATTGGCTTAGTTAGAGACTGAAGGAGACATCCTTAGACAGAGTGTCTTCTTACCTCTGAAACAAATTAACTTCTCTTTTTTTGAGTTCCTAAACTTTCTGCCATTAAACTCTCNNNNNNNNCTTCAATAAGAATACTTACGAATACCTAAGCACTTACAGACATTTTCAGGTTGCCAAGAACCACAGCAAAGTACGTATTAGTGCTATTACTCCCCGTAAGCACAAGCTGCAGCAAATTCAGAGCGGTTTCCCCAGCATCAGACT
>147445 NS=55 contig=overlapped:106
GTGTGCACTGAAGCGCATATAGCTTTGTTGGTGTTTACCTTTCTCCTCTGGCAGCCTGCAGAGCACCTAGAAGGTACCATGAACACTGGTCAGTAAGGATGGAGGTTTCAGATAGGTGTCAGATCACTACTGCATGTTCAAAGAATTGTATGGGTGTGTAGAGCCTTACCACAAGACT
>147446 NS=121 contig=overlapped:104
GTATGTGATAACACCATCTCCTTGTTCAGCTGTGTGCAATAACCCTCCCTCTCTGTTCACACAGCTGCTGGTCTGTGTATCTGTCTGTAATTGTTTTTTTCTCTGTCCCTTCACCTTTCCCAGTCAGGTGCATTCCTTGGAAATGCCCCACAGCCTTGCTTGCCCACAGGCCACTGGACT
>147447 NS=129 contig=overlapped:16
GCATGTGCCTGAGGGCTGCTCTGGCTGCCCACAGGGCCTCAGCTCTGACCACATGGCCTTCTTCCTGCAGGCTTTGGCCTGACCTCTGCAGAAGCTGACTTCCAGGGTTCGGGACCCGAAGAGATGTCCTTCCGAGTTGGTGATGTCATCGAGATCATCGGTGCCCAGGTGCCTGGCCTGCCCTGGTGTGTGGGCCGGCACGTGGCCTCTGGCCAGGTGGGCTTTGTGAGGACTGGCCTCGTCAGCATGCAGGGCTCGGCATCTGACT
>147448 NS=33 contig=separate
GTGTGCTGCTGGTCACCCTGCCCTTCATCCAGCTCCAGCCTGAGGCCACAGCAACAGCAGCCTCGGGTCCCCGTGCTCTGTTCTAGATCACCACATCAGGACGAAAGGCTGCAGACCCCAAGGCTGGCAAATGAGGCCCANNNNNNNNNNAGACTGAGTGTGAAGGAGGCCCAGGGTTACCGCCCTGCTTTGTCTTTCCTGCCTGCTGAGTCTCCCAGAGGTTTTCCACTCTCAGTGCTGACTCTGAGATAGCCTAATAGTAAGTTAAAACAGTTATCAGAAGCACACAGGACT
>147449 NS=53 contig=separate
TAATGCCCAGAAAAATGCATTTGATGGAAGGGCATATTTGAAGACTTCATTTTCTGTCTGAATAGATGTTGTCTATGGGAAATACAGCCAACAGATATTGACTTTACCAGTCATTCTTCAATAGAATTTCTTGTAATATCNNNNNNNNNNGTGACATAAGAATTCACCTTAGATTTCTAGTCATATATAAGAAATGAATAGTGCATTCTTTGCGCCTAAACCTTTTGGAGAATAAGACAGAATTTCAAGAACAGAGTCAGATCATCTGCCTGTTTTATGAAAACTCACCTGACT
>147450 NS=124 contig=overlapped:92
GTGTGTATGTGTGTTGGGTGTGCATGTGCCACACAGCTTGACTATGAAGGGTCAGAGGACAGCTTGTAGGAGTTGGCTCTCCTTCCACCATGTGGCTCTGAGAGATCAAATAGGTTGTCAGGTTTGGTGGCAAGTACCATTACCTGCTGAGCCATCTTGCTGACCCCAGCAATATTTTATATTCATCAGACT
>147451 NS=107 contig=overlapped:9
TAATGGTAGAGAAAACTTGAAAATTGTCATCCTCTACCTCTTACACGGCAGACAATGACTTTGCAGGATGTCTGCAGAGAAACTTGAGAATTGGTGACTGCAGAGCATATGACAAAGGGAACATTCCTACTATCTCAAGCTTCTCGGTTGGGCGCAGTCCAACTGAGGTTGTTTTCTGAAATGACTAAAACTAGCATTATGAAGAATCTTGCTCATGTGACTTGATGCCCACAAACATTAATTATAAACCCTCTTTGTACATATATCACATGACT
>147452 NS=88 contig=overlapped:78
GCGTGTGTGTGTGCCGAAGCGAGTGGAGGCTGGAGATCGGTTTAGATGATTCTTTTATTGCCCTCCACTTGAAGCTAGAGCTCAGGGGGATCCACCTGTGTCCCTCAGTTACAGGTACACGCTGCCACGGCTGGCTTTGGGGGTCCAGCTAAAGTGTGTTAGCGTTTACCCACCGAGCTATCTCCCACCCCCTGTCGCATTTGACT
>147453 NS=131 contig=overlapped:115
GGATGAGCACAGGCCAGGCTCCAGCCCTGGTGGAACCACTCATTCCCTAAGAAAGAGTGAGCTGTTGGTTTCTGGTACCGTCCTAAACATTAGTGAGCCTGGCTGGTTACAGCTGGGAGTGGACATTATTGATTTCCCTGTGGAAATCTTCCCCAAGAGACATCAGACT
>147454 NS=138 contig=overlapped:9
TGGTGGGGAAGTCGAGGCAGCAGGAGCTTGAAGAAGCTGGTCACATATGTCCACAGTGAGAAGAGAACCGGGAATGCCTGCTGCTTGTAAGCTCTCCTCCACTTACACAGGACAGAGTAGAGTGCTCTCTGTGGACCTGTCCATCATGGATGCTGGGAACCGAGCTCAAGATTGTCTGGTAGAGCAGTATTCACTCTTAACTGCTGAGCCATCTCTCCCAGCCCCACTGGAGCTTTCTTTTAATGGGATTTCCTAATTCTAATTTGAACATCTGACT
>147455 NS=99 contig=overlapped:9
ACATGGGTTCTGGGGCTCCACGCTGCTTCTCATATTTTCACAGTAAACACGCCAGGCCATCTCCCAGCCTCGGGCATCTTCCTAAACCGTCTGGACCATTTCAGTCCGGCCACACTACACCTGCCTATTCACAAAAAGCCACTCAACAGCCAGCTCTCCAGGTACTTGATGAGGCTGCCCTGCTCCCTGTTCCCGTGGGGCTGTGCTGGCCTTCTTGGTGATTTTTCTGCCTCCCTCACTTCCTCCTGACCCATACCTTTGTAAGACATCCGACT
>147456 NS=92 contig=overlapped:94
CAGTGACTAAGAAAGACAGCTGGGAGCCATGCCAAGTACCGGGAATGTTAAAAGTGCCCTAGAACACAGGGACCAAGTAATTCCACCTGGAGCAGATGGGCACAGGTTCACAGGGCTCCAAAAACGGGCAGGAGCCAACTAAGCAGGAAGAAAGGAGCAGAATACATAAAATAATTCGGGACATGTGACT
>147457 NS=131 contig=overlapped:10
TGATGAAGAAAACAGATACCTCTGTGCCCTCGTAGAACTTCAGATTTAGGAGCTCCTTTCCCCCAAAAGGGTCTACTCTTTCCAGTTAGAACAGCACTGTATAGACTCTAAAGGGACACAGCAGCAATTCCACAAACGTAAGATGTCAAGTTGCCAAAAGGGCCAGTCTACAGGACCAGGAAGGAAAGTACAGCTCTAGCTAGCAGAAGGGCAGACATAGAAGCAAACAGTGAGAGCTTCAGGCATGTGCTAGAGAGAGAAAGAGGCCACTGGACT
>147458 NS=124 contig=overlapped:37
GTGTGGAGAACAATGGGATAGAAAGAAGAAAATAAGTGACATTAGCCTGGTCCCCACAGAGACTAAGGAACCAGAATGGAGCCTGCACCAGAGGCATGGCTCCGTGGTTAGAAGGACAAGCTGCTCTCTGCAGGCGAGCTGCTTTCAACCTGCCTGTGACTTAGTTCCAGGAGATCCAGTGCCTCCTACTGGCCTCCTTGGGTACTGCATACAAGTACACAAACCCACATTCAGATACACACGCATGTGAC
>147459 NS=126 contig=overlapped:104
TTGTGTGGACAGCCACAAAGACAAAGCTCTATGCCTAGCTGATAGGCTCTGGAAAGATATTGAGAACAAAGGACAAATGAAGGACTTAAGACCTGGACTGTTGTACCTGGGTCACACACTGACCTTTAAAAGGTGACACACATTGTATTAAGTGACTGTGTCAAAGCCGGTCACTGGACT
>147460 NS=118 contig=overlapped:106
ATGTGACTGCGTGTGCACCTGCCTGGGTGAGAGTTTATCTTTGCAGATGACTGAGGAGATGGGAAGAGTTGGTCTGTTCCCCCTGAACTGGAATTCCAGGTGTTTGTCAGCTGTCAGGCAGGTGCTGGGAACAGAACCCAGGTCCTCTGCAAGAGCAGCCGGCGCTCTTCACAGGACT
>147461 NS=73 contig=separate
AAGTGTTAGCATTATGGTATCATTATACTTCACAGTGAGAAATCGCTCCAAAGCATGTAGCGATTAATAAAGGAAGAGTTCTTTAATGATGGTGCAGACTGGTTCTGGCTATTGACAGTAAGAACTGACCCTGAACAGAGNNNNNNNNNNGTGTTTCCTTGTGCAAATCTTGTAGGTTCCAAACACTTTCAGCAATTAAACATGCTTTACAGAGACAGTGCAAGTTGGGTTGTTTTGGGGATAAATGGGGAACACATATACTGTCACAGTTAATCTGGAGATAGACACAGGACT
>147462 NS=72 contig=overlapped:84
AAATGTGATGAAAACATACTCAGGGAACAATTGATGTGGGTGTGTCTAAATTCTGTAAGAAGAGTCACTGTAGTTTTAGTAAAAGGAAATGTAGCATTCTGAGTCAGGAAAACACAGACAAGGAAAATTGCCTTCCAAATACAGAAGTATACCAAGAATTTGTGGGTCAAAATTCCAGATATATAATAGAGCATAGGACT
>147463 NS=56 contig=overlapped:69
ATGTGTAGTTCCGAAAGAGGCGAAAACGTGTGCTGTTCTCCAGTACTTTCAGCCGGAGAAGCAGTTGTCTTTCGTGGGGAGACAAGACTGGGAGAAGACCTGCAGGGGCGTTAAGCTCTTGTTCTGTACCTGCATGGGGCTTCGGTTACACAGGCACGATGTGTTTGCCCAAACTCAACACACACGTCCTTTAGCTTTGGGTGTCTCATTCGACT
>147464 NS=104 contig=separate
CTATGACTCAATGCCTACAGTTTAAGAAAGCAAGATTGGTAGAGTCACATTTCTGGATGCCCCTGCCAAAAGTAAACAGACCAACTGTTTTCAGCCTCCGGCAGGAATGCTGAATGGGAAGGCAGATTGCTCTGGCAGAGNNNNNNNNNNAAGAAGAGGACAGAGTCTCTCCCGCCCCCCACCCCCAATGACCTATTTCCCTGCTAGGCCCCACCTCCTAAAGGTTCTACCACATGACAACAGTTCAGCTCTGTAGGGATTGAATCTGACTCCGAATACAGTAAACACACGACT
>147465 NS=81 contig=overlapped:41
AGATGGTTCATGGCCCCCTGTGACATACCCAGAGCTTCTCTCTCTCCTGTGGGCCATGCACAGCACAGCGTGATTATTACTCATATTTCCAACTCCATGGCAACAGGAGCTAGTCACCTGTTTGTTGTTTAGTGCATGCTGCGTTCACACCAGGGTCAGAGCAGTTCAGTGTAGGGGCCAAGGTCAGACACCTGGTTAATCCTCTGACCCTGTAATAGTCAGAAGGCCTTCTGTCACCTGACT
>147466 NS=93 contig=overlapped:16
TTATGACTACTGTCCAAAGTGAGGGAATTCTGTGGGTATGCACTCTCTGTAACGTTCAGACCTGTCTTCAGAAGGGTATCGTCAGAACTGAGAAAGAGAGCACCTGCTAATGTTCCCTGCTATTCCACTGCTTTTTTTTTTTTGGTAAAAAGAAAACTCCTCATATACCTGGTATGAGAAGTACCCTGTGACAGTCAAAGGGAAAAATTTGAGTTTGAGCTTATTTATACCCTGCCTTTTAGAAATCGGTTTTCCATTCATCTGACT
>147467 NS=124 contig=overlapped:104
AGGTGCTTAAGAATGAACGAATCCTCCGCCTGGAGAGGAGAGGAGTGGAACGATGGGCCTCCCTGACAACGTAAGTCTAACTCCACATTCTACAAGATGGAGGTGCGGTGCCCTGCCACAGGCGGTGCTCTAGGTAGCAGACAGACAGGAAGCCAAACAAAGTCCGTATATCATACGACT
>147468 NS=120 contig=overlapped:9
TAGTGCTGGAGGAGGAGAAGCTCCATGGGGTTCGGAGTCCCGCTTTACAAAAGGTTAAGGTAAGCGTGGGGACCTGAGATTCTGTGCTCAGGCGACAGGCCAGCTGGAGCCCCTGCCTGCCTCACCCTGCTGCCGGCTCAGCTCCTGTGTCATCCCGTACCATCCCGCATCACCCCACACCCTACCCCAGTGTGGAGACGACGGGCCCTCCTCACACAGGGCCAAGAGCGAGTGCGCAAGACGTCCTTAGACCTGCGGCGCGAGATCATCGGACT
>147469 NS=127 contig=overlapped:37
TAGTGACTGATGTCCACTTGTGCAGGGGCTGCTCTTCCCGGGATGTCAGACCTTAAGGCTGGACCTACCAGAGGCAAGGACTTCCCACAGCAGTAGCAGCCCCTGGGCTCTCACCCCACCTCAGAAAGACCCAGTGACCTACAACCAGGGGTCTCCAGGTTCCTCTAGATCAGGTAAGAGGCAATCACTGAGGGAATGGTAGAAACTGAGGCAATCTCTACAAGAACCCAAGTGGCCACATTGGACT
>147470 NS=132 contig=overlapped:101
AAGTGCAGAACAGCAAACATAGGAACTCCAGGCTAGCTCTGGAAGAGCAGCAGGACTCTAGAGAGAGACGAAACTAGCCTTCATCCTGAGTGATTCTGTGGAACAGAACCAAGACCTACTTCTGTGCTGATTGCCATGGAACGTGCAAGAGGCACAAAAATATACCGTTTCACTCATTGGACT
>147471 NS=87 contig=overlapped:115
GCATGTCTGTAACAGGTTTTCCAGATTAGATAGTTGACATGGGAAGACCCGTCCTAAGCATGGGCACCACCCCATAGCCAGAGGAAAATAAAAAGGAGAAGCCCAGCTGAGTGCCCACATTCATCACTCTCTGCTTCCTGGCTACAGATGGGATGTGACCCACTGGACT
>147472 NS=111 contig=separate
GGGTGAAAGGCGTGTAGAACCCACAAGTTGCAGACTGCATACATTTCTACTGCCGGCTCCTAACCCACTGTGTGGAGGTCACATTTTGCTTCTCTATCATAAGCAGATACTCACGTGGCTTTCTTTCTTGCCTAATGTGANNNNNNNNNNCGCAAATATCTGAGTCTGTGTTCTCCAGTCCTGGGATGCACACAGGAGATTGTATGCTGGTTCTGAGTTAAATGCTTTGAGGAACCTCCATACTTTCCCACAATGGCTGAGATACTGTGCCTGAGATTCCTAAGGCATCAGACT
>147473 NS=115 contig=overlapped:29
TTGTGTCTGGCCACCTAGTGTTTTCCAACCCAGTTTCTGACTTTATGGATAAATTCAGTTTTAAGCAGGAAAAACAAAATTGGGGCAGGGGTGGGGGTGCTAAGCAGAGAAGGGAAGGAAATATTTTGAGGCTGACCACCTTTGTAAAGGGACCCCAGAGTTCACTTTTGTACCGCTGCCCCGGAGACACTGCAGCACACGGCTAAGGAGGCCACACTGGCTCCATCAGGTTTGCTCTGCTCTCTCATGGGACT
>147474 NS=103 contig=overlapped:115
ACATGAAATACACAAGCAAACTTAGAATGAACAGACTGTGATGCAGCTGTATACTAGATAATGATGTATGTTCTAAGAATGAGTGGATAAACCAAGACCACCCAGAACATGGAAGTATCTTACAGACATATGGTTGAGCCACAAAGATACCATGCAATTCCATATGACT
>147475 NS=101 contig=overlapped:66
TGATGCAAAGCACAGATCCTGTTATGTGAACAGGGCACCAGGTTAAGAGGAGAGCAGATTCAGAGTCCAGCTTACTCTCTGCCAGAAGACCAGGATGGTTTGGGTCACCAGATTTTCCCAGAAGCACCTTCCAGAGAGTATGAATGACTTCAGGAAATACTGCTCCTGTGGATGGCATGTTTGTAGTGTCTCTTCCTATTGCCCTATAACATCTGACT
>147476 NS=117 contig=separate
CTGTGACAGCTTGTACAAGACCTATAAAGGACCAAGCTGTCTAAAGTTCCAGCATGGACGAGGGAGGTGGTCACAATGTCACTAGCTGCGGAGCTATTGTCAGCTGATCACTGCTGGGAGAGGGAAAGACCATATGCAGAAAATGAGAGGCTCCAGTACATGGTCCTAGAACTTGCAGATTCATTGGGTTTGATAAAACAGAGTTCATGGAATTGGGGAAAAAATGGGGGTGGTGGTAGAGCAGGAGTTGGTGGGGAGGGAAAGGGGTGGATTTGATCAAAACATATGACT
>147477 NS=114 contig=overlapped:116
TCATGGTGTCAACATTCTGCTTGTGGCCACAGTCGGAAGACAGGGTTCCCTTGGTGACCTCGCCACCTCTCCTGGCCCCGTGTGCTCAGGGTCTGCACAGGCCACACTGTGTGTGTCAGGCTCTGCCTACTCCCTAGGCTGGCCCTTCTGCACCTCTCCCATTGGACT
>147478 NS=36 contig=separate
TGGTGCTGGAGACATGACTCTGGAGTTAAAAGCACTTGCAGCTTTTTCAGAGGACTGGGAAGGACACAACTGCCTATAACTTCAACTCTGAAGTTACAAGTTACAAGAAATCTGATGTTCTTGTCTGGCCTCTATAGGCANNNNNNNNNNGACAGACACACAGACACATACACAAACATTTTAAAGCATCTTTTAAAAAAAAAAAATGGGCAAAGAAGCTGTTGGAATGAAGCTGTCCTCTGTGTGGGCTGGCTTCACCTTCATCACAGTCTTCACCTTCATCTTCATCTGACT
>147479 NS=96 contig=overlapped:118
AAATGTTGGGAAGGGAATGATAAATCATGTCTGTCTCTATTAGGAACTACTAGGAAGTCATTAAGTCGATCTCAGCACTGAGGATGTCCCTTATATAGGATTTTTGCATAGGCTGAACAAGCAAGTTATTTTGCAGTGTTCCGCTAATTGTTTTTTTCATGGGACT
>147480 NS=121 contig=overlapped:37
TCATGTTCTTCTCCCATCATTTGGGTTCCAGGGATCAAGCTCAGGTTGATGGCAGTTGCCTTTTACCTACAGAGCCAACCTGCTGACCCTACAGAAAGTATTACAATTATAGCACTTAGCTCATTCCATAACTCAATGTGCCACGTACACCAAACTGATTTTAACTCTGGTCACCAAGGGTGACCACAAGCACACTTCACCAGTGTAGCTGCAAGTGACGGGCAGATGCCAGAGCACGCACGGGACT
>147481 NS=101 contig=overlapped:77
ATGTGGCAAGTGTGACTCAGTAGCCAGTAAGTAGCAGAGCTCAGTTCCATCAAGGAACACTTGTAGCCCTCCCTCTCACTATCAGCTACTGAAACAGCGGTTAAGCGTGAGGCTTAGTTATGCATGCTTCTTGCCTTCTGTTTAAACCGTACTCTCATCTAGGAGAGCAAACCTCTGTGCCCCTCTTCCCAATGCGCCCACATGACT
>147482 NS=98 contig=overlapped:80
CAGTGATACTGGGAAAACAGCCCTGCTATCAGAATCAGTGAGCTCCAGAGTCAGCGAGAGACCCAGTGTGCAAAAACCAATGTGAAGAACAATTGAAGAAGATACTCAACATTGACTATTGTCCTCCACACACACACACACATTACCTGGGCACACCTGCCTGTGTATCTGTGTATATACACACATGTACACATACATACGACT
>147483 NS=123 contig=overlapped:38
TTGTGTCCAGCAGCCTTTGAGGAGGCTCCATTGTGAGAAGACTGTTTCCCTCTTTGCTCCTAAGGGCAGCCTTCAGATGCACTGGGCTGTGTGAGCACAGCAGTTGGTCCAGAGGGCAGCTAGCAGACTGTGCTCACCTTGCTCACACAGCAGGCCCTCATGACTAAGGTCTGAGTGTTCTTGTGTTCTCATCCATCCTCTCTCTCTCTCTCTCTCTGTGTGTGTGTGTGTGTGTGACACACGACT
>147484 NS=116 contig=separate
TGATGGGCTGACCATCTTGGAAGTTAGGAGCCCAACGCCTCCAGCCTACTTGGGCACCCGTTGGCAAATTATTGCTTTTATTGTAGTGCCATTTAGAAAATTATGGCTCTCTAACTCATCCCCTGGAGACACAGAAGGTGGGAATGCNNNCTTTCCACCTGCATTACCGGAGCACAGCTTCCTGCCAACTCAGGAGCTCACAGCCTGAATGCCCATTAGAGTCGCCTAGGACGCTGCTGACAACCCGAGACCTCAGCTGGGCTCCAGACCAACTAAACCAGAAAGCATGGGACT
>147485 NS=118 contig=overlapped:16
CCATGTTTGATGATGGCTACCTGGTGTCAACAGAAACCCCAGCAGGCCCTCAGCTGGAATACCTAAAGGAGTTGTCTAAGTGTGTAGCTTTGAACTCCAAAGCAGCAGGGTTGCTGTGTTCTGAGAGCAAATATCTCCAGAGAGAGAGGCTGGATGCAGGTACAAGGTGTTTTTATAATCTTGACCTAGAAGTCACTTCATATACTCTGTTCGTCAAGGTAATCAGAAGCCCTCCCTGGATCAAGGGATTTGGGAGTGTCATTAGACT
>147486 NS=120 contig=overlapped:37
GAGTGAGTGACAGCTGAAGGCCATCTGCAGGCCCCGGGGAGGCAGAAAAGGTCCTCCTGGACAGGGGTGGGGTGCCTCCCTTACTCTGGCTGCAGAGTACACAAATGGGCTTGGAAAGTGGTCCCTGTGCTTGGTCCGAGTGTGGAGCCACTGGCTGGCCCCCTACGGGGCTGGAATCCCTCTTGTGCTGGGCTCCGAAGAGGGGATTGTTCTGGAACTCTTGTATACAGCCCGCTGACACCTGACT
>147487 NS=49 contig=overlapped:65
TAGTGGTTATGAAAGGAAAAGCCCCACAGGTTGCCAGACTCTAGCTTATGTCAAGGAGACAAAAAATTCCTAACTAGCACAGCAGCCCCTTGTGCTCTGGACGACCAACCAGCGCTGCTATTTCTGGGTGTGTTTCTAGGAAATGTCTGTGGAAATGCAAATGTACGCATCTCCTCCCTGTAGGAGCACACGCCCTGTCCTGCCCCCTTACACACGACT
>147488 NS=123 contig=separate
GGATGGGGAGGCTTGCTCGCCAACGTGGACAGAGTCGAAGTGTGAACTTTGCTGGAGGAGAGATTGGCACTTTTGGAAAATTCATTAACTCTTTCAGCCCACGAACCAAAACAGATTTTCTTAACAAAGACTCCTAGAAAGTTNNNNNNNAGAAATCAAATGGAAAACACGTGCTCTTTCAGCCATTCTGGCTATCCTCCCTCAGCAGAAGTATAGAGTGAGCAGAACAGAGAAAAACTAGGTTGGGTGGTTGAAAAGACCCAGGTCTTCAGTGAAATCACAGAACATGTGACT
>147489 NS=117 contig=overlapped:103
AGGTGGTCCCTATAGCAGGTGTCCAGATGGGACACACTGGCCCTGAACAACCCATGGGACTCAGATTTAGCCTGGCTGATTTGTTGGGGCCTCCATAGGCCTCCATTTCTCCATCTGTACAATGGACCAGGTTAGTGCCGACTCCACAGCCTAGACTGCTTCTGTGTTTCAGCACAGGACT
>147490 NS=74 contig=overlapped:80
TGATGAGCAGATGCCAGAACTTGCAGGCCTGTTTGCCCCTTTTCTTTTACTGTCAGATTGTCTTGGACAGAATCCACCATGTGAAAACACTGTAAATGCCTGTAAGTCTTTGACTTAGTTTTTGACCAAGGATGCTTAGGACGTTGAAGGGGACAAGAAATAGTTAAGACCCAGAGTACCACTGGACAGAGTGTGCATGCGACT
>147491 NS=36 contig=overlapped:61
CAGTGTCTAGGCAAGGGCTTCCAAGGGCCTCAGCATGCATCAGAGCTGACTAAGGGATCTACCAAGCCAGAAAGGGGCACATGGCCTCTGATTGCAAAGGCTGAATATAAAACATGAAAAGGATTGTAGTCATAAGCTAACAGCTTTCCCAGCAGAGATTCAAGGCAAACATCAGTATTTACTGTGTCCCAAATGGTCCATAGGCTCTGGCAGGCATATGACT
>147492 NS=115 contig=separate
CCATGGACAAGGCCAGCTGCCAGAGGCGATGCCCAGGCCATCCAAAGGGCAAAAAGGGCAAGCTTGGTGCTGCTGACACCAGCCAACATCCACTGCGGGGCCCTCTTGCCAGAGGCAGCTTGTGCTAATGGGATGGAGAGCANNNNNNNNCATACACTGTTTTGGGTTTGTTTGTGTTTGGGCAGGTTATTTTTTTTTCCTCCTTCATTTATAACTTTCAGACCAACGTTGTATACACAGTGGAGTGTGCTCTTTCACAGTGGCGCCTCACATGTCAGCTTCCAGCATCCGACT
>147493 NS=79 contig=overlapped:122
GAGTGCCATGGCAAACATACCGAGGTAAGAGGTCAACTTTTCTATGTCAGTTCTTGTCTTTTGCTTTCTTGAGTTGGACTCTCTTGATTCTGCTGCTGTGCTGTACTCTCCAGGATAGCTATAGCTCACATTACTTAAATTGATCTATTTACACATTGGACT
>147494 NS=60 contig=overlapped:122
CGGTGTATGTCTGTCATCTCAGCTCTGTCGAGGCAGATTTGTGGAGCTTCCTTAACAGCCAGTCTAGTTGACTGGGTAAGCTCCAAGTTCAGTGAGAGGCCCTGCCCCAAAAACAAATAAATAAATGAACGAATGAATAAATACGTAGATGAACATATGACT
>147495 NS=114 contig=overlapped:20
ACGTGTGCAGTGGCCTTGGAAGACGGGTAGTCCTTAGAAAAGTTCCCCTCAGAGCAGGTCCAGATATAAAGGAACCTGGCATAAAGAAGCACGTGGGGCCACACTTATTGGCCTGGGGACCAGTCACTTTTGAGAAGAAGGGGAGGTCACAGGGTGCCAGACACGAACCCAATGAAACTCAGTGGATGAGCAGATAATTGCTTGCTATGTGCAACCCAGAGGAGGGCTCTGGAAGACTCGCCTCACACTGAGCAACATACGACT
>147496 NS=95 contig=overlapped:84
TTATGTCAGCACCTTTGCCATTGCTATAACAGCATTACGAATCATCTAACATGATTTTTTTTCATGCTGCTTTATCTTGCTGTCTAGCATGAGATATTGCAATTTTTGTATCTACATATAGAGCTGTCGCTGAAAATTTTATCTCAAGTCCCAGCTTTTGGATATTTGGAATTTTATTCATCCTAAGCATGCATATGACT
>147497 NS=123 contig=overlapped:89
TAATGGGAATAAGGTAAAATGTCAGCGTTTCCATGATGAGAAAGGACACTGAGCATTTCTTTCAGTTTTTCTCTACTATTCTATATTCCTCAACAGAAAATTCTGTTTAGTACTTGAGTTGTCACTTGAGTTTTTGATCTTAGCCATTCTGATAGCTGTAAGGTGAAACTCAGGGTTGTTTTGATTTACATCTGACT
>147498 NS=34 contig=overlapped:129
AGATGTCACAGTGACAGACACTATCAGGCACTCCCGAAGCAGCCATTCACATTGAACTTCACGAGGCAACCGAGGAAATGTCAAGAAGCACTGCATTTTTGGAAGTCGGAAGCCTGGGCGATCTAGGCTTTCCATTTCTTAATTTGCATTCGACT
>147499 NS=83 contig=overlapped:93
CTGTGAGTGAGTTTCTAGATTAGGTTAACTGAGTTGGAAAAGCCTGCTGTAGATATGGATAGCACCATGCCACAGGCCAGATTCCAAGACCATGTAACAAAGAGAAGGGATAAAGAACACCAGCATTCACTGCTCTCTGCTTCTTGATAGATATTGCAGTGTGACATAAAACTTAGAAAAGGCATTAGACT
>147500 NS=124 contig=overlapped:90
TCATGGGCAGTTTCATGACCTGCTTTAAGTGGCATCAAAAGTGTAAACAGCTTTTGATTGATTGTTTGTTGATTTGGGCTTCAAAAAATAATTGAAATCTTTCAGTATTTCAAATTAGATGATTTCACAGTAACAAGAATTTACTGCCTCATAGCTTCTGATCTGTAGAAACTCATTGAATGCACCATTGGACT
>147501 NS=107 contig=overlapped:100
GGGTGCTGGGAATTGAACCTGGGTCCTCTGGAAGGACAGCCAGTGCTCTTAACTACTGAACCCTTCCTTCCAGCACCAGGAGCTTCCATTTTAAAGAGATTTCAGTGACATGTGTGGAACATAAATTTATTACCTTAACCCTTTTCAAGCCTAGGCCCAGACTTAGGGTCACTCACATTGGACT
>147502 NS=104 contig=separate
GTGTGTACACATCCAGGCACTTGTCTGGTTAGTTTCCCAGGAAATAGCAAACCTCTATACGTACCTGTATGTTCTGGGTTGAGGCTTTGCTGTGTTTGGTCCTGAGTTCCCTTGTTCCCTTGAATTACTTACAGGGTGCCANNNNNNNNNNAGGCCTATAGAGAGAACAGTTTGTGCAGGTTCTCCTGGTCTATTGTTTGCTTGCCACCACCCTATGAAAAGTATAAAACCCAGGGATGACGTGGCCCTCTACAGTAAACAAGGCTGGAGGGCTGCGGCTGTAGCTCATGGGACT
>147503 NS=109 contig=overlapped:16
GTATGCACCAATCAGGATGGCTTCCCTGTTTTTTGTTTTTTCGAGAGCTGTGTCCCGTGAGACACTGGTGGATCAGACCTGAGGAGCTAGGAATCCGGAAAATGAGGGGTTAGGGTATGTGATGTCATCAGAGCAGAGGACACGCTATGATCCAGGGCACAGGAAGCTGGGGGATTGGCTGGCCTTTCAGGAAAGCCCTGGGAGAAAAGGCCCCAGGCAGTGGCCTTACCACATGCTGCTCAGCCCACCATGACTCTGCCACGGGACT
>147504 NS=118 contig=overlapped:104
TGGTGGCCAGGAAGCAGAGAGAAAGAGGGGGCAGAAAGGCTCTGCTGGGCTAGGTCTAGTTGTCTTTCTCCTTTTTCTCTTTTTACTCCATTTATGTACCTGGCCTACAGGGAAGTCTCCCACAGTCAGAGTGGGCTAACGGGCTCTGCCGATCCTGTGTGGAAATGCCCTCACAGGACT
>147505 NS=116 contig=overlapped:17
TAGTGATGCTACTAGACAGAATACAAGGCACGGCTCATCCCCTCTGCCAGGAGAACCTCGGCCACGCAACATCTTGTGACTGGGCAGGTGCTCCGCCCCATCCAGGACAGGGCCCAAACTGGGAAGTCCACAGTCACTTGTGAGCACGCTGTGCTTTCCACAGCTAACCTCCTCAGTAGGGATGACTTTGCATCTCCGTCTGTGTGACCACTCCTCCTTCGTGTGGTCCAAAATGTACACAGGAAGAGGAAGGGCACACATGCGACT
>147506 NS=86 contig=separate
TTATGGCAAGTAGTTTTTGAATTTACTCTAAATTAAGTTACAGTTTGAGGGGATTTTTTTTATGTATGAGAAAGAAAGAATGTCACCTGTTTTTAGGTGCCCAATAAGCCCTGAAGATGCCATTGGATATCTTCAGACTGNNNNNNNNNNAGTGGTTATAGGCACGACCCTTCAACCTTCATTTCCAGAATGGGTTCTGGGAACCAAATTCAGAGCCTTCTCAAAGTATTTTTAACCAAACTTTCTCAAAGTATTTTTTTCATAAGAGAAAAAGTGATTGAGTCTCATCAGACT
>147507 NS=21 contig=overlapped:66
AAATGTTCATCCTGACTTTTTTAATGGCTGCTCCAAACAAATACAACCTCATAGTTCTATTGGATCATTGGCAGCTACACATTACACATGGTAAGGAATGTTAAATAGATCATTGAATAACTATATGGAAGATGGCTGTTATGACAACTTGTGTCACATACTCAGTACTCCTAAAAAAATAATAAATTTCTTCAGTTTGAGTCACTGCACATATGACT
>147508 NS=120 contig=overlapped:26
ATGTGTATATGTCACAAATGTCAGAGGACAATTTTCAGGAGTCAGGTTTCTTCTTGAGGACCATGTGGATCCCAGAGATTGAACTCAGATCATCAGGCTCTCCAGCAAGCACTTTATCTGCTGAGCCTTCTGGTAGGTTAACAGACCTTCTGGTAGGTTATTCATAACACGCCATCCCCAGGCCATCCCCAGTCTTGGGAGATTCTTTCTTCTGCCATCTCCCATGAAGCCAGCTTGAAGGGATACAGTCCATCAGACT
>147509 NS=85 contig=overlapped:122
CTGTGGAAAGTGGAGACAGGAGAACAGCTGGGGGCTAGCTGGCCACCAGCCTAGTTCTAAGTTTAGTCGGAGGGTTGAGGTAGAGTGATAAAGCAGGACACATGACATCCGCCTCTGGCCTCTGAACACAAGCATAAAGAGTGTGGGCACTCACATCCGACT
>147510 NS=105 contig=separate
CAGTGCTGATGGGCTGTGCTTTTATTGTTTCAGTGAAGACAACAGTGGGCCTGGGACCAAACAAGAAAAAGAATCTGAAGACACAGGACTATGCCAGAGTCTGTGGAAGTGGAGAAGACTTCAAGACTCCTTTTCTGGTCNNNNNNNNNNGAAAGATCTCTCGTGCTGCTTGATTGTTGAGTTGGGTGGCCTGCCAGAGGCGACGAGACCGGCCGGACACCTCAGACTGCCGGTAGCCCAACTTCATAGACTTGAGGATCCCTCCTCTCAGATGAGTGCAGCTTGCATCCGACT
>147511 NS=34 contig=overlapped:82
ATGTGGGAGCCCGAACCGGCTGACAGTGTCGAGGACAGACGTGGTCCTCCCTGCTTTTCTCTTACAGCCCTGCATCCTTATCCGACTTCAGGCTCTCTGGGAAGGGACCAGAACCAGCACGGGAGAGCATACACACACAGAGACAAGTAGACAAATAAATAGTTCGTTTGTTTTAATCGGAACATAATAACTGCACACGACT
>147512 NS=120 contig=separate
TGGTGTCTCAGTGCAAATTAGAGATGAGTCCAAGGAAGAACAGACTGACTGAGAAGCCAACAAACCTGAAGGAAGGTGTACCAGGGAGACCTAAGGAGACAGATGACATCATGGAGGCACCCAGGAGAGCTTCAGACACTNNNNNNNNNNGCTGACTAGGGTGCTCAACACCACTTAAAACAAACTAATACATGCTTGCTGTCATTCACACTTCATAACACTTAAGTCATGCCACATGTAATGCTATGGAAAAAATAACAAACAAACAAAAAACAACCTGGTACACACCTGACT
>147513 NS=66 contig=overlapped:104
CTGTGTCTGGTGCTTACAACGCTGCCAAGGACAGGCACCCGCTGCTGGGCTCGGCCTGTCGCCTCGCTGAGCACTGTGTCTGCAGCGTGACCACCTGCGCCCTGGACCGCGCACAGCCACTCCTGGAGCACCTGCAGCCGCAGTGTGAGTCTGAGGCCCCGCCACAGGCCCCACCCGACT
>147514 NS=105 contig=separate
CAGTGAGAATGGCCAGCATCAAGGAAACAAATGATGACAAATGCTGAAACAATCTTGGGAAAGAGTAACCTTTATTTACTGTTCATAGGAGTATAAAATAGTGCAGCATTATGAAAAATCCATAAACAGGTTTCTAACAAANNNNNNNNNNCTCTTGTGCATGTACCCAAAGAGCTCTGTATCCTACTACAGAGGTGTTTATTACACATGTGCATTCATTGCTGTTGATTCACAATAGCAGTGAATGGAATCACATCTACTAATGTGTAAATAATGAAATGTGGCACATACGACT
>147515 NS=116 contig=overlapped:75
GCATGGAGACCTGAGTCTAACACTCAGAACCCATGTGCAAAAGCTGCTGGTGCCAGGGTATGTATTCATAAATCCTAGCACTGAAGATAGATGAGTCTCTGGGTGGAGGGTCATGTGATCCCAACACTGGGTGTTTGAAGACAGACAAGTTTCTGGATACAGGGCGTCTGGTCAGTCAATCTAGCCTACTCAGTGAGATCCATGGGACT
>147516 NS=104 contig=separate
TCATGAGGACAATTCCAGGATTTTGTGGGAGAGCTGTTTTCCAAAATGTATAGTGCAGAGTACTCAAGGTAGTCCTTAAGGTAAAGAATGAAGCTAGAGCACACACAATTCATTACAGGACCACAGCAGTTAAAATGGCANNNNNNNNNNAGAGGCTCTATGCTCAGTAGTGCTTAGGCAGATACTGTCTCAAGAGATGTGCATGGATTTCAGGTAACATAAGAACCAAGCATGAGGCGTCACTGTGTGAGTGTGAGGACTAAAACAGACATCAGGCTTTGTGACCATAGGACT
>147517 NS=107 contig=overlapped:116
GTATGGGTGTCCCATCACCTGCTTCTAGGTTCTCTCAGCAGTACTTCTTTTCCTCTTACAGGAAGTGGCTCATCCCCTCCCTTAGTCCTGCACCTTCACCTCCAGGCCAGCTCTGTGTCACTGTGTAGGCAGGACACAGCACTGAGGATTAACTATGGTCACTGGACT
>147518 NS=64 contig=overlapped:71
TTGTGCACATCTTTGATGAGCTGTTTGTTGCATTTCTAATGAAGACTTTTACTTGCTCATTTTAAAATGTAAATGCCTTCTGGACAATCTTATCATGTCTTCAACTGCCAGGTCTGGTGGTGTGAAGGAAGACTCAGGAAGAAATCTGTTTTAAAGCAATGAAGAAGTGAATGAGTGAGTGAGTGAAAGCTCACATAGCTAATCCATAGGACT
>147519 NS=106 contig=overlapped:78
GGGTGGTGACGGCAGCGTCGGGCTGCATTGCACAGACTTGGTATCTGCCTTCCCTGATGGCAGAGATGCTTCCTGGGGCCAGGAGCTCAAGTCTGGAAGATGACCAGAAGCTGGGGGACAGGTCAGTTCCACCTGCCAGTTGGAGACTTTTGCTTTGTTGGGTTCACTGCTATTTCGGTTTGGTTTTTAGAGGAGCGCACACGACT
>147520 NS=122 contig=overlapped:87
TTATGGGTGTGGGTCAAAGACTGTCTATGCTGAAGCTCATCTTAAGGAGACCGAAAACAATTGCTGTGAATGCTGACAGAATATAAACTCACAGAGGCCTTTCATACTCAACCTTGTACCAGAAGCAACAGCCAGCGGTCAGAGGTTGATGTAGCAATGACCCGTATTTCATAATGCATCCCATCTGTTCACAGGACT
>147521 NS=104 contig=overlapped:66
TGGTGCTGAAAACTGAACTCTGGTCCCATGTGCTCATAACCACTGAGCCAACTGCCCCAATGTTTTTTGCACTTTATTATCTTCAAACTATTAAACATCTATGAAGTTTGTGTGATGTCTGACACTAACAAGTGTCAACAGGGATTTGTGTCTCCTGTGTTCATTACTGTTTCTTGCACTTGTACAGTAGCTGGCACATGTGAAGCACTTCATAGGACT
>147522 NS=80 contig=separate
GTGTGCATGGCTCCTGAAAACACAAGCAGGTAGTCTGGACAGAGCCTAAAGAACAAAAATGAAGAGAAACACTCTCAGGGGCTTGTCTCCCCTTCCTTTAACCAAGCTCGCCTTTCCAAGAAGTGCGATAAATACCCTCGNNNNNNNNNNTTCACCTGACCTGCGCACAAAGACTCTGGGAATGGGGAGAGGCTGTCCCAGCTGCAGGAAACCTTCACTGTTTCATCTCTCTCTAAATGGTTCTCAGGATTAGCAGGGTAGCTTGATCGATACTGGTCTTGCCATCATGGGACT
>147523 NS=65 contig=overlapped:53
GTGTGAGACTGCCTTGATTGTGTTAACTGATTTAGGGATACACAGCCAACGTGTGCATCCCCGTTCTCATCATTTTAGAGAGAGGGTTGAACACTAGTAGGGATGCATTCATCCACTTCCTCTGCTCGTGACTGTGACTGTCCCCACATTGAGCGGCCACTGGACTGATGAGTGTCAATAAGCCCTTCTGCTCTATACTGCCTTCAGTCTGAGTGTGTTCATCACAGGACT
>147524 NS=114 contig=separate
TCATGGGTGACAGCTGGGGAACCAGCAATCCAGAGGAACTGCAATTGCCAAGAGGGGATCAAAGTGATTACAAGTTGTCAGTCCCTACAACAGAGGTCCTTGTCCAAGTGAGCCTTTAGCATCCTAGCATATTGTGTATGNNNNNNNNNNGGGCCTTCTAACCTCAGGAGCCCCTAGACTTTCAAGTTTCTCTCTGGAGTTTTGCAAATCGCTCACACAAACTCTCATTAACCTTTGATGCCTCTCGCTAGCCCTCCTCCGGGATTAGCAACTCCCTCGAGAAACCACCTGACT
>147525 NS=127 contig=overlapped:75
TAATGTACTGTTTGTCCAGGAAGGAGAAATAAGGAGCACGGCACCACGTGCAGGCACCGTCTGGGAGAACGTGTGCCGGCTGGCGGGAGGCAAAATGGAATTCAGTCAAGATCTCCTGGGCCTTTGTTAACTACATTTGGAATGGACCTGCAGCTCTGATGCTTTCTGCTTGGTTTTCGTTTTGGTCGTGATGAATGACACACAGGACT
>147526 NS=121 contig=separate
ATATGCAAAATAAAATACCAGTAAGTATTGTAAATCTCCCTTATACAAAAATTGGCTTAAAATGGATCACAAATTCCATGTTAAACACAAAACTACAGAAAAAAACAAAAACATGTAAGAACATCTTCAGGATCCAGGGCNNNNNNNNNNGAAGCTGAAGCCATAGTCCATAAAAGCCAAACTCACAGAATCCAGATTGGGTGGCTCACCCCAGTAATTCCAGTTCTAGAGGATCTGATGCCCTGTCCTGGCCTCAGTAGTCACCCGCACATAAACTCATGCAGACACACGACT
>147527 NS=83 contig=overlapped:25
TGATGGCAGAAATGACTCCTCTTTTAGCAGAGTGATCCCGTTTGATGTGCTCTAATAAAGGACTAATGAGAATTGAGATAACATCCGCTTCTTCCAGGGACCTAGCTCCGAGGTCCAGCAAGCACAGAAGCTGCTAGCCATGATCTACCTCACCTGCATTTCCTTCCTTTGCAGCATGTCATAGCCTCCGTAGACTGCTGCTCTACATTTGCCAGTTCAGCAAGGGTTACACAGGTTAGGACATTTGAATCACAGGACT
>147528 NS=118 contig=overlapped:85
TCATGTCTTATGTAAGAATTGTGTCTTCCATTCTCAAGGTCCCTTCTTCTCGAGGTATCCGTAAAGCCTTCTCCACCTGTGGTTCCCACCTGTCTGTGGTGTCTCTGTTCTATGGGACAGTCATTGGTCTCTACTTATGTCCATCAGCTAATAACTCTACTGTGAAGGAGACTGTCATGTCATTGATGTACACAGGACT
>147529 NS=13 contig=overlapped:72
GTGTGCAGCGCTGTCAATTAGCAGTGCTTACACCGCTGGGCTGTGATGCAGCCTGGGCTTTCCAGAACAGCAGGCTAAAAAGTAAAGCGCTCCCACACATTCAAACAAGAGCGGTTGCACGTGGACTCTGCAGAAAGGGCCCAAAGAATCAGAGAGAGAGAGAGAGAAAATTAACCCCACTTGAAAGGGGGAATAATCTTCTTCATGAGACT
>147530 NS=138 contig=overlapped:8
CCATGTGAGGGTTGTTGCATGAACACCAACCCTGAGAAGAACAAAGGCAATGTCATGCGCAGGGTGAGAACTAAGGCTAGGATGGCTGGCCAGGAATGCGTGGTGGAAGGTCATGAAGTGGGGATGAGAGATGAGCTTGTTTAGACGGGGCAGTGGGGAGCCCCTTTCTTTGGGTTTGGGAGGGGACTTGGAGCAGGAGGCTGATTGAACTGAGTTCTGGATGACCTTCGTATTCCCCTTTCTTCTGACACCAGCCAAGATAAAAGTCCCACGGGACT
>147531 NS=123 contig=overlapped:103
AAATGGGACGGCCGCCCTGGAAACACTGCCTTTTCAAGGCACACGTCACCTGCTTTGCTGAGGACACACGCGAGTTGGCATGTCAGGAACAGATTCCAGTCCACTGAAGAGCCCTCCGCCAGAAGTAAAGCAAGCTGGCGGCACTAGAACGTCACACTCCCAACGTGATCAACATCAGACT
>147532 NS=108 contig=overlapped:12
TGATGAGCCAAGCAAAGGAGGGTGGATATACAGACACAGAAGGTTGATGAAAATAGAAGCCAGGCAAAAGCAGATTGTTCGTTTCAAAGGTATTTGGTGTGTGAGGCAGGAAATGGCAAAAAGAAAGCCACTGAGAAGCATCAGTGCTTTTCAGCAGAAGGTAAAGCAGACAGATTTCACCACCATACCACCAACCAGTCTTTTGAAAAGTTTGGCTCTTATCTCTCTAGCCCTAATCAGAGGTTGGATAAACAGCTGAGTTTCATTAGACT
>147533 NS=61 contig=overlapped:123
GAATGATGAAGCAATCAGTGTTTGTGCTTTCAACCTGTTGTGTTTTGAGTCAGCTGTAAGGAGTTGCTGGTAGCTACCCTGAGATTTTCCCCAAGTGTTTTTACCTTAAACACAGGGGCTTGTACCAGGTGCACACTGCAGGGACCACCCAACACTCGACT
>147534 NS=61 contig=overlapped:123
AGATGCTGAAAACTGTAACAAGCTCTCCTACATCCTGGTCCCCCAGAACAGCAGGCTAAAGATCCTCATCCACACCAGAAGATGAAACATATTATCACTTAGCATTCTTTCATGTACACTGGTGGGTGACAACTGGGTGATCTCTCCAGGGACATTTGACT
>147535 NS=121 contig=overlapped:11
ATATGGCGGCTCTCAACATTGGTCAGAGATGCATCATTTTGCAGAGTGAGTGCATCAGTCAATGGTACAAATGAGAGAGTAAGTGTTCATCCCTCAGAAAGACATACTGAGGCTAGAGAGCTGGCTTAGCAGTTAACATGCTTCCTGTTCTTCCAGAAGACCCACATTCAGTTCCCAACATCCGAATTTGGTGGCTTATATCCACCTGTAACCCCGGCTCCAGGGCATCCAACTCCCTCTTCTGGCTTCTGCAACAGGCACAAACACACGACT
>147536 NS=127 contig=overlapped:78
CTATGTATACACTGTGATGAAAGGACTTGATACATATGGCTCAAGAAGCGGCTTGGTCTTTGGTGGTGTTTTTCCAGAGCCTGAAGGCTGAGGGCCAGGGATAGTGCATTGGTGACAGCCAAGCTATTGTCCTGGCTGATACCAGTAACCAATCAGACTGCCTGATCTGCACACACTGAACCAAAGAACAGAAATGACTATTTTCTCAATTCACTTGACT
>147537 NS=62 contig=overlapped:66
ACATGCCTAGTCTTGCTAGCTAACCTACTCAAGGTATTCCTTTTCTTAGTCTTCCAAGGCTGGAAGTTCGGGTCTGCTACCATACCCACTGCTACTTACATGCCTCTGCATATCTGAACTCCAGTCCTCAAGCATGAACTGTCTGTGCTTTAACCACTGAGGCTCTTCCCAGCCCTGGATGTAAGTGCTGTAGATACAACCAATAATTTCACAGGACT
>147538 NS=134 contig=overlapped:21
GTGTGTGGCTAGCTATGAATCTGCTCTTAAGTGTTTTTGTTGACACTGGACAGACTTTCTAACACTTTGAGGCCCTTGAGTTAGGAAACTTCATTGATTGTTCTCTGGTGTGGGTGTTCTATCACATTCCATCATGTTGTCATGAGCTAGTCTATATGATCAAAGGGTCAGAGAGTAACACTTGTAGGCTTAAACTAGTAGGTTAGCCTTCAGTGTCAGATGCCAAGGACTCTGTCTCTATAGATCTCAGGTACCTCATGAGACT
>147539 NS=114 contig=overlapped:29
GGGTGTGAGGGCCTCAGAGTATACATTTGGGGTGACATAAACATTCAGTCCACGGCACTATTTGAGGAGGGGCCACTCCCTTCTTGTCATGCCCAGTCCCTAAACCTTGCCTTTCTGTGTTGCTCAGCTTTTGTCATTGAAAGGGATGCGCATATAAGGGATGATCAACTTACGGAGAAAAAGGTTTATTTGGCTCACAGTTGTAGAGATTCAGCCTATGGTGAATTGGCCTGTGGTGAGGCCCAGCATCAGACT
>147540 NS=97 contig=overlapped:86
CCATGTGGACACACAGAAAAGATGGGATCAGGGAGATTGGGTTCTCTGATGGAGAAGCTTCAGCACTCTGGAAGTTCAGTGTGTTTATTATATAAACTTGCAGAGAGAGGAGCGAGATTATCGGTTATAGCTGGGTGAGGTAGCTGGGCTATTACATACAGAGAAACAAGGAAGCAGCACTCAGGGTCTACATCTGACT
>147541 NS=118 contig=overlapped:33
TGGTGTCGGATGTGGCAGAAGGAAGCTATTCATCTCACGGCAGCCAGGTAACAGAGAATATGGGAAGAAAGGCTCTGGGCACAAGAGAGCACTTTCTTAGGCACACTAGGTCCTACCTCCTAATGCAACGCCATTCTCAAAAACCCATAACCTCCCAATACTGTCACCAGATGGGTGCCAAGCCTTCACCATATGAAGCATTTTGAGAGACACTTTACAAACAAACAAAAAGCTACAAATCTCATCAGACT
>147542 NS=87 contig=overlapped:23
TGATGTGTTGGCTCTGCCCTACCTTGGCCTTGGGTAACCCCAACTTCCAGGCTGTATCTTGACTCCCTCTGCACATGTTACCGACCATGTAAGAAAACGCCAGGACCTGAAGTGCAGAGGAGGAAATCCTCTTGAGCAATCTGATGAAGCTTTGTTGCTGTCTCTACTACCTGAGTCTTTAGGCATGAATACTTTCCAGAAACTTCCATGCTTTCTAAGCATGGCACTCAGCACACACTGCTGTAGTTACTTCATCTGACT
>147543 NS=123 contig=separate
ATGTGGTGGCTGAAACTGCCACTCTGACATCCCTACTAATGGCTGACAAATGTCAGGGTGACTTGTGTGCTTTTCTTGTTAATTGAATTGGTTAATTAGGTCCCAGAGGCCTAGCTGCTAATTATGAGCTACAGCCAAATNNNNNNNNNNGAAAAGAAAAAAAAAAGATGCAAGGAAATTAAGACAAAAGAGAAAACACACGTGCATTCTGCACACAAACAGGCATCCCGACTCCTCTGTGCTTTGCAGAATCTATTGTGACTGTCTCTCCATTCCTGACTTCCACATCTGACT
>147544 NS=114 contig=overlapped:88
AGATGTCTGAGAACCATGCTGATAGCAAGGAACTAACAGATCTGAGTAGCGTGCACTGCCACCTGAGGCCATGGTGACACCCAGGCCCATGCTGCTGTCAGAGACCTGGGGGGCCATGTATGGATCCATGATCCTCTTATAGCTCGGGTCTGTGTTGATGTCTGAGGCCCATGTTTCTTCCAAAGTTCATGCGACT
>147545 NS=101 contig=overlapped:29
ATGTGTCTGTATGACCTGCTGGGCCCGTTTAGATTTGCTTGTATGTGAGCGTCCAGGGCTGTCCACCTGGAAGTGGACATCACATGCGGGAACTGACTCTTGCTTTCTCACCAGGCCTTGCCCACCTCCAGCTCTTCATCTGCCTCTAGGGGCGAGGCCATATGGAATTTTCCCTGTCCACACTGGCTTGTCCACTGGTGCTGTCATTATGCTGGTCTTGTTCAGGCAACCATGTTGTTCAGAGTTCATGGGACT
>147546 NS=61 contig=separate
ACATGCTCATTTTAAACCATTTGTACAGCTTTTCAGATACCTCTTCCCTAAATCTCTCCAGTTTTACCGTTTTTTTCTCTCCTACATTTCCAAACCACCTCCACTCTGACTTCTGTTTTGATTCTATTCTCCGCCATCGTAAGTAACCAACCCACCCCATATTTGCTTATTGATCAGTCACAAAATGGGCTTCTACGAGGAAGCGGAAACCTAGACCTCAGCATTTCTCAGAAACCTCACGATGCAGGGACTTCATTTATCAAGAATTCACAAGCTTCCTAGTTCCACCCGACT
>147547 NS=111 contig=overlapped:3
ACATGTTCCTGGGATCTCCCAAGACAGTAGAACAAAATCCTCAGCTGTGAGGTGAGGAGAGCCAGGACAGCTCTCAGTCAGCTTCGTGACATGAGATTTTAAAGATGAGTGTTTCCTTCTGGACCGGGGGGTGGGGGTTACATTACTAATAAGGTTAGAACCATGTTCAAAGAAGGCGGCAGTTCAGCAGCGCTTAAGCTGGCTGATTTGCTCTTCGAGCATCAGGTAAACAGTGAACATACAGGAATTAGAAGATGTATACCAAAACAATTACATTTGACT
>147548 NS=4 contig=overlapped:70
AGGTGAACAAAGACATGTAGTTACATACACATAATTAAAAATTATAAATCTCTAAAAACAGGTGATCCTTAGAAAGTAGACATTGGTAAGCACGCATGTTCTTATGGCCTCAGATGACGCTTTTCAACCTCTGCCTACAGGAAAAGTGTTGTTCCTCTTCTTCCATAAATGCACATGCAGGCACATGAACATATGTCCACATGTGCACTTGACT
>147549 NS=106 contig=overlapped:113
ATGTGTGATTTGAGGTCAGAGGACAACAGTGGGTATTACTCTTTTGTGGGCACCACAGGGATTCTGGGATCACTGGCACTTGGCATTCTCTGATTAGGCTGGCTGACCAATGAACTCCAACGATCTGATCTGCCTGTAGGCACCACCCCAGCACCAAGATTACATATGACT
>147550 NS=103 contig=overlapped:97
GTGTGTGGAAATGAATGACCCCAGGAGATGGATCTTATATAAAAATGTCCTGTCAATCTGGAGAGATGGATTGGTGGATTAAAGTGCTTGACATGCAAGCTGGAGGGCCTGAGTTTAGATGCCCAGACCCCAAATAAAAGCCAGGTGGCATGGCAGCTTGGCCTGTCTGTAGCCTTAACACATGACT
>147551 NS=110 contig=separate
GTGTGGGTGTGATTGCAATATGAGTGATGCACACAGGGTAATTGTCAGGCAGTTCTGATTTTTTTCCTTCTGTCTTTTTTCTTTCTTTCTTTCTTTCTTCTCTAATTTATAGTAGGCAAAGAAGTCCTCCTCTGTATCAGNNNNNNNNNNGAAAAGTTTCCAAGGGGATGAATTATGTGCTGTTTTAGTTCCTTAGTATTATTGATTCTCTAGGTCTTGGGACTGATTTTGAGGAAGCTAGGAAGGCCAGCCTTAGCTGCTTGTTTCTGTGAAAGAGGGACCATGCATCAGACT
>147552 NS=21 contig=overlapped:118
AAGTGAACATGCTGACACCTAAGAAAATGGTCAGAGGCAATTACTCCATGGTGACTGAATTTATTCTCTTGGGATTAACAGATCGTCCAGAGCTACAGCCTATACTTTTTGTGCTCTTCCTCGTGATCTATTTGGTCACTGTGGGAGGAAATCTTGGCATGAGACT
>147553 NS=78 contig=overlapped:90
TCATGAGTGCTCTGTTTGCACATATACCTACATGACAGAAGAGTCACTAGACAGAAGAGGGCATCAAATCCCATTATAGATGGTTGGGAGCAACTATGTGGTTGCTGGGAATTGAACTCAGGACCTCGGGAAGAGCAGTAAGTACTCTTAAACCACTGAGCCATATCTCCAGCCCTAGTAAGCAGCATTCGACT
>147554 NS=57 contig=separate
AGATGAAGTGTCAAGTATTAAGGGCTCCTGTTCCTACCACAGGGTATGTATTGGGGCTAAGACATTATTCTTTGAAGTTATTTGTCAGGTTTTGCCACATCAGTATTAATTGTAATCAAAACAAAGTCTTAACACATATANNNNNNNNNNGCATAGGCATTTCTATATACATAGCATGTACACTTCTGAAAGTAGCCAGAGAAGCTAGTTCTAGTTGTTTCCTGGAGAGGACAGAAAAGGACATCAGGTCTCCTAGAACTGGAGTCAGAGATGGTTGTGAACAGCCATGTGACT
>147555 NS=104 contig=overlapped:108
GTGTGCACATGCCTGTATGCATATGACCATACCTTCCATAGAGCATGACAGAGGACATTTTGTAGGAGTCAGTTCTCTCTGAGTTGGTTCTCACTTTTACCACGTGAATCCTGGGGCTTGAACTCAGGCTGTCAGGCTTGGCTACAAGCCACTGTGATACACTGAGCCATCTGACT
>147556 NS=77 contig=overlapped:85
TTGTGCCGAGTCAGGTTTCAACCTCCAACAGAGGCTAGTTTCCCTGCACAATGGCCACCTTTTTATTTCTCTATTTTGCAAAATTAGTGATAAAATAAGCCTCTTCCAATCCTTGCCGAAACAATTTGTTTAAGCACAAGAGTAACTTAAAAACAAAACAAACCAACCCCCCCCAAAAAATACAGGAAAACATAGGACT
>147557 NS=69 contig=separate
GAATGGCTGCTTCAAGCTCAAGCTGCCTTGACTTCCCTGTGGTAACAGAGAAGTGGGGAATGGATGAGCTAAATAAAGAAATGCATTGTCCACAAAGTTGCTTTTGTCAGGGTATTTTAGCACAGCCACAAAAAAATGAANNNNNNNNNNAAAAAATTTGTAGTAAAACCACCAGAACAGCAGCTACCCAAAAACCAGGAGCAAATACTAGGAGTTCAGTGAATGAGTAAGGCTGAACCTCATGACCGTCATGCTCAGTAAAGAAGCAAGTGTTTCGTTTACTTACATATGACT
>147558 NS=35 contig=overlapped:57
GTATGATGGATTCTCATTCTTCTGTCCCTTAGGACTCAGTGCTCATCCTAGCTCAGAATGTCCATTTCCTTTCAATTCTGTGGTGTGGCTATTTGATCCTTCCTCAGCCATGTCTGGGCCCATGATCCCACTACAACTGGGGTCTATGTTGAAGTATGAGGCTCATGTTACCACCAAAGGTCATGCAGATATCCATGGTGTAGGTTGCCACCTGAAGCCATGTGACT
>147559 NS=13 contig=separate
TCATGATCTTGGATAAGACAATGACTTCTTTTAAACACAAGTAAAAAACACAGGGATATCATTAAAACGTGCTTTAAAAACAAAGCAGATGCTGAGACTTATGGCCAACTGTTGGGCAGAGTGCATGGAATCTTATGAAANNNNNNNNNNAGAGCAACAGAACCAGAAACTTTGAACACAGGGGTCTTTCCAGAGACTCATACTCCAACCAAATACCATGCATGGAAATAACCTAGAACCCCTGCACAGACGTAGTCCATGGCAGTTCAGTGTCCAAGTGGGTTCCATAGGACT
>147560 NS=85 contig=separate
TAGTGAAGCAGTGTATACAAGAGGGCTTGGTGATAAAATATCTACTTTTGAAATCATAAACCTTGAAGTACATCACCCTTTTTTTCTAGTAGTAGAAGAAATGGCAGAATGCATGGAAAACCAAATGGGAAGCCCGAAGGNNNNNNNNNGAGCCCGAAGGCTTCAAAAAGAACATCTGGGGGAAACAGCCCTGTCTTCTGTTCGTGGGGTCACTATGATATCAGAAAATGCTTGTGTGAAAGATGTTCAGACAAGTGTTTATTTGTACTAATTAGATTTGTTCTCTTTATGTGTGTGCATGCATGCGACT
>147561 NS=120 contig=separate
TGGTGTGGTTTCCGACATCCGAGATGCCTGTGTTCTACTGCAGAAATAACGAGAAGAAGGTGCACACTGGCTGTTTGCCTTGTCCAGCAGGTGTCAGAGGAGGCAGGGCTGATGAGAGCTGGAGAGCCCCAGGCTTACCTNNNNNNNNNNAGGCTTACCTGGACCTGTCTGTGGCAGGGTCAGACAAAGGCATTGGTGGGGAGGGTACCCCATCATTAAGTCCCTGCCCTGGGCTTTTCTAGAGGTAGCATACAGAGGACACAGGATTGCCCTATGTGGAGATCGCATTCGACT
>147562 NS=131 contig=overlapped:95
CCATGTTGCTCCCAGAAGCAGCTGGGGCCAAGCTCATCTCCTCAGGCCAACTGTGGGTAACCTGGGCAGAGCCAGCAGGTAGAGGACCAGCAGTGCCAAGGCCTTTAGGTGGGAAGTGGGTTGGATGCTTCTATATCACCCTTCTCCAGCGCAGCCCTGGTCACCACAGCCCTCTCTGGCCATTGGACT
>147563 NS=91 contig=overlapped:111
TTGTGGGGCTGGGAAAAACTGCAGCTTTGGAAGATAGAGAGGAAGAAAGGGGTCAGGCAGGCGTGGGCTCCAGCATTAGAGAATGGCTTCCTGTCTCCCTCGATGTAGGCCTAGAACACTGTCCCCTTGTCCCTACTCCCAGCCTAAGAGCTCACAAAAATACAGCACAGGACT
>147564 NS=85 contig=separate
GCATGGTCCCCACAGCAACACAGCTCACAGACATCAACTTTCATTTCAAGCTAATGAATCTGATAAAGACCTTTGAAGTAAAAACAGACATGTTAGAACTTTATAGCAGGACAGAATTTGTGATTTTTCATTAGTGAGTANNNNNNNNNNATCCCCTTTGCCTGCTTCATGGGTACTGCAGCAGTGATGTCAACATTTCTATTTACACGTTTGGCTTACGGTGAATGTGCTTATACTGTGCAAACCTTCATTCGTGTTAGAGACAGCTTAAGCATGTGAGTATTACACAGGACT
>147565 NS=49 contig=separate
ATGTGTGTTACAACACAGTTTTGGTGCTCTATTGCTGTGAAGAGATACCTTGACCACAGCACTCTTTTAAAAGAAAGCATTTGATTGGAGCTTGCTTTTAGTTTTAGAGGTTTAGTCCATTGTCAGCATGGCAGAAATCATGGCAGCAGNNGCAGGCAAACGTGCTGAAGAGGTCTGTATACAGATACAAAGTCAGCATTAAGACAGACCACTGGGGGGCTGGAGAGATGGCTCAGTGGTTAAGAGCATTGGCTGTTCTTCCAGAGGACTCTGGTTCAATTCCCAGCACCCGACT
>147566 NS=85 contig=overlapped:21
ATATGCACGGAATTCAGTCTGGTTCACTCCTGAATCATCCTAGTACAGGTCTTTGGAGAGTTAATTTGAACAATTTTTGCCCAACCTCAAGCGGAGCTTTTTTTTTTCCTCGAGGCATGGGAGTAAGGTCATGCCTGCTGCAGACAAGTTTTGGTTGGGAAGGCTCAGCTTCACATAGTCTTTAGCTATGAAAAATAACTTGAAATCCATTATTTTCAATAAAAGTGTCAGGCTTGAGGTTCAATTAAAATGATGCATGCGACT
>147567 NS=122 contig=overlapped:6
ATGTGTGCCATCCTGTCACTCTGATACTTAGACTGCTGGGGTGGGAACAGTGCGATTCCCAGTGCTACCAATTGTTTGTTCTGAGTCTTCAGGTCCTAATGAACTGAGAATAAATAAAAGCCCTTGGTACAGAAAAAAGGACTCGAGCTTATTTGGGATTCTGAACAATTCTCTCTCATGTCATTAAGAATGATGAAGGTGGGTGGCTACATGGCTTCAGACCCAAGTCAGCTGCCAAAATCTATGTGCAAGAGTGCGACCTAAGGGGACATTCGACT
>147568 NS=33 contig=overlapped:95
AGGTGTCCCCACAGAAACATCAAATCTGGGGACAAAGGGCTATTTACAGTCCTGGTTCTCTGTCTTCACCCTTGCCAGCTTCTCTGCTTATTATCAAAGGGCTCCGTTCTCCTGGGATGCTCGACAGACCTACTCCTGTGTGGATGCATTTGTTCGAGGTATTTCTATGTCATCCACAGGCATTAGACT
>147569 NS=32 contig=overlapped:62
ACGTGGAGGTCTTTACGTCAGGAACCGTCCTCCTTTGCTCTTCTACTTACCCACGGAGACAGGCTAGCTCAGCCAAACCCTGAGAGGCCTAACCTTATCAGCCAGCTTGCTCTGGGGATTCCCTCGTCCCAGTCTCCTGAGGCTAGAATTACAATTGGGCCGTCACACCGACCCAGTATTTCTGTGAGTTCTGAGAATCTAAAGACCCATCCTCACACGACT
>147570 NS=83 contig=separate
ATGTGGTGCCCTCTTCACTCACTACCTTGCTGATGCTTCTTCAGCAGGGCCATGAGAGCCAAATGTCCTTGAATACAGTGTAAGCACCCAGTGGGAGCCCTTACCTTCTCCCTCCATTCAAGGATCTAGAGCACCGAGGCNNNNNNNNNNTTTCCTCACCTGGCTTATTCTCAAGAAGAGCAAGTAAGTGTGCCGCTCCGTCGAGAGCAGTGGAACAACATAGCCCACAGTGTAACCAAGGAGCTCAGAGCTGGTAACTAAAATGTGCCTATCAGGGAGAACAGTCACAAGACT
>147571 NS=133 contig=overlapped:122
GGATGGAGGCTCTGTGCACTGTGTCACCAAGACACCACTCACTGAAATATGAAGGTTTGCCGCGGAGGTGCCGTGTTGCACGTGGGCTGACGTACCGACCCTGCAGAGTTCCCTGTCAGTTCTCAGGACAGATGAGCATGTCACTTCAGGAGACATAGGACT
>147572 NS=60 contig=overlapped:61
TTGTGGCCCCACCAATGCTTGGGTGGGCTCGGAAGAGGAAGTGGTATGCTTTGCCCATGCCTGCGACTGGGGAGGCCATGAGATAAGGAGCCTCAGCAAAGTCAAGCTGGCTTCTCCTTCAGACTCAGTCTGAGCTGGTGGCACAATTCCCAGACCGGCTGGGTTCAAGTACCTGTCAAGAAGCTCTGGGAGGTTTAGATTTGTTTCCAAGCCACACTCGACT
>147573 NS=112 contig=overlapped:86
GGGTGGGCTCTGTCCCCACCCTTAGCACTGAAGTTACAGATGCTTGCTGCCACACTTGTCTGTAAGAGTGCTGTGTTAAGTTTGCTCTCTCTCCTCAAACCGCAAGTTACAGCTTTAGTGTTTGACCTATGCTTGGATGACAAGAACGTTGCCAAATATTCCATCTCCTGGCCCAGAGGCTTTCTGCTTCACGTGACT
>147574 NS=138 contig=overlapped:103
GTATGTGCATCCTGTGTGTCTAGTGCCTGGAGAGGTCAGAATTGGGCATCAGCTCCCGTGCACTGGACCCCAGACTTGAGAGCCACCACGGAGCCCTGAGCATCAGACGAGTCCTCGGCAGGAGCAAGTGCTCGGCTGCTGAGCATCTCTCCAGCCCGGCCTTGACTTTGGACACAGGACT
>147575 NS=115 contig=overlapped:38
TGATGACCCGCAACCCTTGACAGACCTGAGAGCTGGCAGGGGAAATGCCTACTTGCCCAGGCCGTCAGATCTGCTCACCCCCCTGCCCTTGGCTTCAGTCTCAGCCCTTCCTTCCCAATGGGTTGGCTGGAGGGTGCTGGTGATGCCTGCTTTCCTCTGCTTGGCACAGTTCTCCTGCCAGAACCTATCAGGCTGCTGCCAAAGAGCCTCTCAACCAGGCTTACCCATCGTTCTGAGCACATGACT
>147576 NS=89 contig=overlapped:118
ATGTGAAGGCTGTTTGATGTGTGGGTAACTGTTCAAAGAGATGTTTCTGTGGGGAGATGATCACAGGGTGGTCTTAGCTGCCATCCTGTTTGGCTTCCCCGTTGTATTATTAATGACGTTAAGGCATATCTATTCAAATTCATTATCATTCTGAAGCCACAGGACT
>147577 NS=37 contig=separate
ATATGGTGGCAAGTAATGTAAAGAGTATATGGGGTAAAGCCTGAATCAATTGGAATGAACTCAGGACTCCGGGCTTTTAGCCATTTAGATACTCCATTGTTTGCATATATGTCTATAATTACGTTTTTCAGAGTGTGACTNNNNNNNNNNTTTCAGGGGTTGGTGTTCCGAATACACAGTGAGCTCACAATTTAAAGACATCAATTAGGAGTTGACAGGTATGGAAAACTAGAGTTGTGTAAAGGTAAACTAGGTTCTAGGTTATATATATATGGTTTTAAAACACACTGGACT
>147578 NS=119 contig=overlapped:95
ATATGCTTTTCAGGTCTGCATTTCTGCAGGGCAAAACTCAAATACCTCATTATCAGTGTTCTGTCAGGGGACCTCTGCATTGTCTAAGTTCTTAATCTGCAGAAGAGGAGATAAAAGTCTTACTGGAAAATTGTATTTAACAGAGAGCTGAGTGGAAACACTTACCTCTTCCTATGACTTCATTGGACT
>147579 NS=131 contig=overlapped:87
CAATGCCTGTGCTGGGAATGGGAGACAGAAACAGGCAGATCTCCTGAGCTCCCTGGCCAGCCATTCTAGCTGAGAAGGTTCAGCGAAGGACCTTGCCTCAGAAAACAAATAAGACCAGCAATGATAGCGGGTGATGCTCAGTGTTGACCTCTACATGCGCGCACAAGCATACAAACCCAAGCGTGGGACACACGACT
>147580 NS=128 contig=overlapped:25
CTATGGATATCTTAGAAGACAATTCCATGTAATATTTAAGTGAGTTACTGAGCTAGGAGTGCCACAGTGGCTGCTGCTGAGTACTAGGCTATATTTGTCTGTTCTCCAGAAAGGAGTCTTCGTGGGATTCAGCTGAGGGCAATGGAAAGGAGCGATTCCTAAAGGAAGAAATGCTAAGCTAGCTATTTCTTCATTCCTGCCATACTCTCTCCCTGTCTATCTCGCCCTGCTACTGCCATCATCTCTTGGTCACGGGACT
>147581 NS=127 contig=overlapped:12
ACGTGCTTGCGACACTTACACACGAACATTATGAAATCTGAGGTCACTTGAGATGTGGGCAGTCTTTCGGCACCCTTTCGTTACTGCTTTGAGTTAACACACAGATCCCTGTTGGGCTAAAAGAAATGCAGTTTGTCTGCAGATGGCCTTCTGCGCCCAGGGATATTCCAAATATGGATATATGACTTTGAGCGTGGTATAAGCAAGCATATAGTGCTTTAGATCTATTTTGTATCTTCAGAGATTAAAAAGACCCCTTCCTACATCTGACT
>147582 NS=101 contig=overlapped:110
CGGTGTGAGCGCTTATACCACACAAGTAAAGAAAGATGGAAAGGGGGGTATCAGGAGTGTGGGAGTGCTGGACTCGGGGTGGGGTGAGCTGTGAGGATGATAGGGTAGGCCTCCTTGGGGAGGCAACACTTGAGGAAAGACCAGCAAACCCCGAGCATGTGAAGCCCACGGGACT
>147583 NS=73 contig=separate
TGGTGCTTAGCTATAGCCTCAGAACTCACGTGGCTGAGACATAGGGTCACAAGTTCCAGGCCAGTATGGGCTACTTAGTGAGATCCTAACTTAAAACACAAACAAAAAAGCAAAATCCTAACTAGTTTCACTAAATTTCTTTATTNTTAATTTTTTTATTTTTTTTATTTTTTTTTTTTTTTTTTTTTTTTTTTTTTTATAGCTGTAGTTCATCTGGTCATTAAATGGGCCTTTAGGTCTCAACTTGTCATCTCACCGAGACGTATCATGGGACT
>147584 NS=120 contig=separate
TAGTGGCTTCATTTGCAGGTGAGCCACATGGCTGGCAGGCCACAGGGTGAGCTCATTTGTTCACACCATATGGTGTTGTGGCAAGCCTGGCTCTAGATTCTATAGACAGCCTGTGTGGAATGGTGGCAGGGGGCTCCTGTGTGNNNNNNNTCTATGGCCCACCGTAGCAGTGAGGTCTGTAGGCATCTTTCCCTGTAATGTATTACATGGCACGGTTATCAGCAGGTTTCTGCATTTCTCCTGATTTTACTCTTAACCTTCATGGCCATCAGCAGAGCTTTGGAACACTGGACT
>147585 NS=125 contig=separate
TCATGCGTAATCCAACAGCTATTCATCGGCTTCAGTCAGTTGAGCTCATCACAGCACACTGGCACCATCAGGAGAGTCAACATCCTAATACATGTGTTTCACTTGTAGAACACAAAGGCTGAAAACTCTTATCTGGATATGTGCCTTGCAGACTTAGGTAACATGAGGCAGAAAATTTCAGTTATTTGGAGCTGATACATGGACTATGCTGGACAGCAAGACAGATTTGTTTTCAATGCCTTTTATAGTGAGTCCTCTCACATAGAGGAAACAATTTTGAGAGTTCATTTGACT
>147586 NS=51 contig=separate
GCATGCACAGACACAGACACACAGACAGACAGACAGACAGACACACGGAGAGGGGGGAGGGAGAGAGAAGAAAATGATGAGCTGTGTGGTGGTTTGAATGAGAATGTTCCCCTTAAGACCCAGTTGAGTCCTTAGTCCCCNNNNNNNNNNTGAGGTGTGGCCTTGCTGTAGGAAATATATCACTGGGTGTGGGCTCTGGGGTTTCAAAAGCTGTATGTCATAAGCCATGTGTCAGTCCCAGTTTGCTCCCTCAGCCTGCTGCTCCCTGATGCCATGCCTCCCTACCATGGGACT
>147587 NS=71 contig=overlapped:71
AAATGGGTGATGTGGAGAATGCTTGTTTTACAGTTTATGCTCTAAGAAGGAACTTGAAATTAATTCAACACACAAGAAGGCAGAGTTTGTAAGGCATGGCTTCTCAAGAGGCTTAGCCTCTACATTCTAGAGAATCTCTGATGCAGCTCAGTTATCATGTGCAATTGTTTCATCTTTACGGTCAGGAAACAATTCGTTTCCTCTCATACGACT
>147588 NS=119 contig=separate
GCATGGCCTACGTTTCTCTGTCAGCCCTTCAGATTTGGTTAAGGTTAAATTCTGTTTCCCTGAAATATCATTGTGAGCTCATCAAGTCCACCCAATCATCAGTCCCTCTCAACATAAAAAAACAAAACAAAACAAAACAANNNNNNNNNNAAAGAAATAGACAAACTGAGGGCTGAGGGTAACGCCAGGTGTGGACTAGGCCTGCCTCTTTGTTCCCTTTGGGGGATGGGGAGGCTACTTGCTGCTCCCAAAGTGATACTTACAAAGGATAAAGGTGTGTGGGAACACAGGACT
>147589 NS=130 contig=overlapped:102
ATATGTTAGGTGTGAAGGTACAAGGGAATGAATCTCGGGTGGATCTGAGTAGGGCTCTGTTCTTCTAAGTGTCATGGATAGTTATGCTAAAGATGCACTTATGCTAAGATGCAGGCAGTAGAAAGCAGAAAAGGCTTCACTGGTCATGACTTTTATGATGCAGACAGCCATTTCATATGACT
>147590 NS=111 contig=overlapped:85
TTGTGCCAGGGCGTGTGCTCCCCTGACCCCCTTACACATGCACATATGCCTAATGAATATATCCTAAACAAACAAACATCACCAAAACAAAGCAAAAACACGTGTGCATATGGAGAAGCCTGGCTGTGAGTGGCGCATGCAGGAGCTCGCTCTGGCTGAGTCTGGTGAGTGTCTGACGGCCTGGGAACGACATTGGACT
>147591 NS=93 contig=overlapped:94
AAGTGGCAGAAGCTTTGGGTGACACAGTGTCAGCTCTGCCTCTGCATGTGTTAGCCATCCGTGAATAGCTGACTGAGCTCCGGTACATACGCTGGTCACTGCGGCTCAGGGTTAACACAGAGAGAGGTAACAATACATTTACAATCGGCAGTATCAGCCACAAATCATTTCAGGCACAGTTCACACGACT
>147592 NS=51 contig=separate
TGGTGTTGGCTTTTATCAATACCTTGCCGACCTTTGTGGCATCTCGGTTAAAGTCCTCCGGCATAATCAAGCACTCATGACACAGGTAAAAGATAAATTCAACATTTGGAAGATCTTGAAAATTTCCAGAGTTAAAAAAANNNNNNNNNNTGTTTTTTCCTCATTCTCGAACAACATTATTTAAATCATATTTTTTTTATTTCCACATTACTCTAAGGTTCTCCTGTCTATGTTACATAAATTTTATGTGTATTTTATCTCAGAATACACACACACGCACACACACATACGACT
>147593 NS=121 contig=separate
TGGTGTCTTTGTATGCTTTGTGCCTTGACCATGGCACGGCCGCTCTACCCTTTCGTGGCCTCCTGACACATGTGCTGCTTCTCCATGAGCCCAAAGCCACGGGCTAGTCAGACACAAGTACCCTTCCCGAGCTGTGAGCANNNNNNNNNNACCTTCCTTCTCTCTACGCAGACGGCATCAGGTATCTTGTTACAGTTCTGGCAGGCTGGTGTGGGTGCCAGAGATGGCGGTGGTTGGCGGGATCTGACTCAGGGGCAGAGGCAGGGGGATGGATAAAAGGGGCCACACAGGACT
>147594 NS=118 contig=overlapped:28
AAATGTGCTGAGCTCTGCTGCATGAGGCCTACGCTGACCTCACTCTGTCTATTGGGAGGCAGCCTTGGCCCTCTACTTGCCCTGCTGGCTAAGGCAGCCAGGGGTTGGTAAGCTTGGGTGCGTCCGTGGAGCAGCTATTGAATGAGGGGAGGCCATGGAACTGTGCCCGAGCTGGGGGAGGTTGTCATGCTTAGTACCCGGTGTTCCTGCCTAGAGGTGCTTCCTCATCTGTCACCTCTGCATCCCCCATGTGACT
>147595 NS=25 contig=overlapped:101
CTGTGACCTAAGAAATATATCTTGCATTAAGAAAATACGGTCTGACCTGAGATATAAAATTGAACTTAGTGATTTGCTTAACTGAGCAAACGGTAAAAATAGGAAACTAAGTTGCCATCTGAAGACTTAATTTAACATTTGCCATAAGAAGACAGATTGGACTATTTGCCCAGACACCCGACT
>147596 NS=138 contig=overlapped:96
TGATGAATGGAGTTTAAATGTTCCTAGATGGAGGCAGGTATGTGTGATTTCCAGGAAGTTTGCTGCCCTGAGAACACAGGGCTGCATGTAGAATGGTGGAAGAGCCGCCCATACTTGGGGCTGTAGCCCATCTCACCATGGTAGCAACCGTGACACATTAGAGAAGAGATGTCCCCGGGCCATCAGACT
>147597 NS=83 contig=overlapped:108
TTATGAGAGCTTGCCGTCTTTGAAAATGGAAATTTTGACCTTTAAAATAAGAATCCTCAGCCATTTTGAAAAATCCCAAGGCCAGAGTAAGGTGTAAATGATTTTGTTATGTCCCTGCTTCAAGCTGTCTGGGATGAAGGTGGGAACACGGGATGGATCATCTGCAGCATCCGACT
>147598 NS=38 contig=overlapped:112
TAGTGTGCTTACTGTCAGCTGGTCTGTGATATGTGATATTTCTCCGCATACTGTTACATTTATAAGTGCTGTGATTTTCAACATGTCTCCTTCCAGAAAGTGTGTTTGAAACATACTCTCCAGTGAATAATATTAGGATTTGGGATTATGGGAAGGTGTTTAGGGCATAAGACT
>147599 NS=73 contig=overlapped:106
GTGTGGCCCTGGATTCTATCACTAGTAACATGCATATACACACACACAGCAAGAACAAAATACATATCATCCAACTGGAACAATTAGGAGACATCATTGTAGACCGGGTGGGGAGGGTGACTTTGGCAGCAGGGAGGAAGAGCAGGTTAGAACATGAGCCACATCAGGTACACAGGACT
>147600 NS=55 contig=separate
AAATGCACACCACAAAAAAGAAACTGAGTAACTTGATTTACACAAAATGCAGAAACAAATCTATTGATATAAGAAATATTGAGGAAAGACAAGTGTTTGCCAGGGCAGGAGTGAGGAGAGATGGGAAATGGAGTATCTTTNNNNNNNNNNGGCTGGGAGGACAGTTACTTATCTGTGGATATACTAAAACCCACAGAACTGTACACTATATAAACTAAACAGGCGAAGCATATGGTATGTGGATTATATTTGAGTAAGATGTGTGTGTGTGTATAAAACATGTATCATGTGACT
>147601 NS=100 contig=overlapped:95
TGGTGTGGGTTGGTAATAGCAGCTCTGGGGAGATGGATTCCTGGGCCTTGCTGGTCAACCAGTTTAGACAAACAGGTAGAAGCAGGTGAAGGTAAAAGGCCCTGTTGTAAAACAAGAAATGAAACAAGGTGGATGGTAACGGGGGTAGACACTGGCAGTTGACCCCAAGAATGCATGGACATTCGACT
>147602 NS=5 contig=overlapped:50
TTGTGGTATGTTATGATACAGTTAATTAATGAATGCAGTAATCCTAGCAGAACATTTCTGGAGTTCAGCTTTTGATCCCAGAGGTTAAGACAAGGAATAGGATTTCCATCACATCTCTTTCTCCCTAGTAACTTGATAGCTAAAAAGGTACCGTGATAAAGTATGAGATTTAGAAAGAACAGGCTCATATCAACTTCAGGCTGAAAAATGAATGGACTCCTGATCACTCGACN
>147603 NS=79 contig=overlapped:115
CGATGGGCCAAGCTTGGGGAGTGCTGCGGAAGAGTGGGAGGAAGGATAGAGGGAGCTGGAGGGTCAAGGACACCACAAGAAGAACTACACATTCGCTTTGTTTTTAACAGTTCCTACTTATTTGCATAGTGACAACAATTAGGATACTAGGAAGGCGCCACACATGACT
>147604 NS=84 contig=overlapped:81
ACATGTGTGTGCACACGTAGGCCAGTGGCTGACCTTGGCTGTCTCCCTCAGCCCTTCTCCATTCTGTTTTCCCAGGCGGATTCTCTCGCCTGAACCCAGGGCTCACCAAGCTGGCTGTCTAGCTAGCCAGGGGTCCCTCAGGGATGGTCTGTCTCCGCCCCTTCAGCTCTGGGGTCAGAGGCAGGCTTCGTGGCTGCGCTCACACGACT
>147605 NS=42 contig=overlapped:53
ATATGTGGGTATAAGGCAAAAATTTAGAATGTAATTACAGATTTTGCTGGTCTAGTCAAGTGGCAGTGGTCGAATTCTCCCGTCAGAGCCAGGAAATTGGCTAGGACCAGGCTTGACTTCCCTCCTGCTGGGTGGGCCTTCAGTCCAATTAAAAAACTGTCAGTTACCAGCTTCTTGTGAGTGCTGGCCACTGTACCTATACAGATAACTTGTCCTGCTGGTCATTGGACT
>147606 NS=120 contig=separate
CTGTGACAAACACCACGAACAAAAGAATCGCAGGGAGCAACGGGCTTATTTCAGCCTACAAGTCACTCACTGTCCATCACAGGGTAAATAAGGGCGGGACTGAAAGCAGAAACCATGGAGGAACACATTGCTCTGTAGGTGCTNNNNNNNAGCTTTTCAAACTGTACATGTACAGAAGCCGGCTCAGTTCCGTTGCCAGGCGTGATTCACTTTTCTTTGTTCCCACCTTCCTCTGTTCTTCAGAGCAGTCACTCCCAGCTCACCATCTCATCTGCTGCTGAGCCCCATGGGACT
>147607 NS=111 contig=overlapped:22
AGATGCCTTTCTCATTACTCTTGTTTTCCTTCTTGAAGTGAAACATTTCCAATTAACTCTCCATAGGAAAGCCAGCCCTGCTGAAGGGTAGAGGGGAGCATGTGGACAGGGAAAGGGGGCAGGGTCCTTGGAGGCCTGCCCTGGACAGCCTCCACTGTCCTCTGGGCAGGCTGTAGCAGGGGCTTCCTTCCTTTGGGTTAAAGAAGGTGAGTGACCCTGCGGCCAGTTTCAGTATGTCACAGTTCAGGTCTGCCATCTGACT
>147608 NS=122 contig=overlapped:26
GAGTGACAGTTGATTTCATGTGGTTTTCCAGACTGCAGAGGTGTCAGCATTCTTAATGAGCAGTCCTCAGCCGATAGACTCCATGAGCCAGTGAAGGCTTTGGAAAAGGTAGGGGTAGCCTGCTTTCCCTCTGGAGGACAGGGCTACCCCTGGTTCTCCCTGTCTTCCTAGCTGCAGCCTGGGGCCTTGGGATGGGAGCTCAAGGTGGTACCCAGCATCCCCAGACTGTACAGAGCGGAAATGTAGTTAGCATGGGACT
>147609 NS=95 contig=overlapped:101
TTATGGCTTGCAGGGTTCATAACGGGGTCAGACTTTGTTGATGACCTTTCCTTCCCAGCCATTTACATAAGCAGTGGAAGCTAGCCCTCAGGATGGAAGCTTCTAGGTCAATGCCAGCTTCGTTTTTCCAAGTCCTATGACCAAAATGTAGGATGCAGAGATGATATTCTGTGTCACATGACT
>147610 NS=37 contig=overlapped:63
AAATGAATAACTAGCCAAAGCTAGGAGCTTCTGTTTAGTAATATTTTCTTGCACCAGGGAACAAAATAGAATGCTTACATTTTTTCTTCAAATTGCACCCTGTGGCGTCTCTACATTCTGAACGAGGCTGTGGTGGATTTCATAGCTCTGTCCCATGAGGACCAGAGAGCCATGTCTGCAAGCTCAACTGCCAGAAACCCGTGGAGGTCTCTCATCCGACT
>147611 NS=87 contig=overlapped:124
AAGTGAGGTAGGAACTGATGGAGAGAGGCCCCTAAGTACAGTGACTCTCCATAACCTCACATGAGTCTGTGTGACACAAACACAACACACCTTGTGTGTCATCAGTTAAGAGCCGCGGAGGACAGACAAGGAAATAGTTGATACATAGACACACTGGACT
>147612 NS=70 contig=overlapped:105
GAGTGCACGGCTCTTTGTCTGAGCCCCAAACTGGAAAATTTTCATCTTACTGCCTAGAACTGTCATGTGGCCACAACTACCTGCCAGAGAGGCTGAGAAGCAATTTTCAGCTGAGCAGTCATGAGTCCAGGTAAAACTCAAGGCTGGAAGGAGCAGCCCACACCGGCAGCCATGTGACT
>147613 NS=61 contig=separate
AAGTGAGTTTGTGCAAGCAAAGCTATTCCTCAGTGAGCCCTATCCACAGCCCACCAAGTACAAATGTCATCAATGACTCTTCCTTAGGAGGGCCCTCAAGTTCCTCAGGACAGAAGGCATTGCCACAGGAGGTGACCGCTACCAACTGTCGTGATGGCAGTGTCCCAGGCTGGCCTGAAATGTGTGCCTCTGCCTCCTGAGTGCTGGTATTACAGCGTGTGCCATCCCACACCTGGCAAAATGTATTTTATAAACAGCATAGCCCCCGAGAATGTTCCTAAAGTCCATGGGACT
>147614 NS=111 contig=separate
TTGTGCCTTCAAAAGAAGCAGAAGAGACACCAAACGAATATGTAGACATCCATACTCCATGTCTGTTACCATGTTTGGTTCCACTCCCAGAATCTTCCAGCAAGAAGGCCAACTCTAGTGGCCTTCTCTAGTGAGACTCCNNNNNNNNNNCAGCTTTTCATTATAGTAATGAAAGCAATCAATGTAGTACAAGGCCGTTACAAGGCTAGGAATGAGAAATTATTGTGATTTAAAAGAGTGGTAGCAGTGGAGAAGAAAAGGATTTATTTCGGCTTGCATGGACTTCACATGACT
>147615 NS=116 contig=overlapped:118
TGGTGGGTGCTCAGCGTGTGAACAGAATTGAGGGAAGGGAAGATTTCAGCAGGTATTTGAAAGTCATCTGGCGTTTGCTGTGTTTTGTGGACGTAAGGGTCAGCTTAGCAAGGCAACTCTCTGAACACTAAGTGAACTGAGCTGTGTTGCCCTGTCCCATAGGACT
>147616 NS=111 contig=overlapped:24
CAGTGGAGCCCTGGCAAGCAGCAGGTATGGATAGGGTGACCCCACCAGACAGATAATCTAGAATTATAGATAGAAAACGCTGGTCTGTGGGGAGCCTTGAAGAGTGTCCATTTTACAAGACCCAGGAGGCACAGGTCAGTTTTCATAGGAAGGGAGGCCACCATCTGGCTTCTGCACCCCAAAACAGAAGCATCCATCTCAGTAGACAACCTGCCAGAAGCCAGAGGAGCTAGGAAAGCGAGCAATGGAGCCACACGACT
>147617 NS=130 contig=overlapped:85
AAATGACAAATGACTCTGCTCGGAGACGTTAAGCATTTCTTCCTCTGCACTTTCTCCAGGCCCCCTCCGCTCCCCAGGCTAAGCTCTGTGTACATGGGCTCGCAAACGCTCACGTGAGCATGTCCCTTGTGAGGTCTCTGGTAATGACGATGACCGTCGCTGAGCTCTGCTGCCTCTGGCTGAACTGGAGCACAGGACT
>147618 NS=100 contig=separate
AAATGGGTTAAAGACAAATTGGAAGGGAAATGTGTATTTATGAGATGGCTTTTTAAATGTGTGTCTCACAATGTGACTCAACTATATCCATTTCTCAATCAGTGATGAGAGTCTTATTTTTTTTCTGCTGCTGTGACCAANNNNNNNNNNACACACACCAAAAAGTAAGTAAGGAAAAATAGTGTTTCGTTTAGTGTACAGTTTCAGGTTACAGTCTATTATATCAGGAAGTCACATATGTCAAACCTTAAGACAACTGATCACATCACACTGACAGTCAAGAAACATAGGACT
>147619 NS=112 contig=separate
CTATGCTGATAACTACCATGGTGTAATGTCACTGTGGCTAACCATCATGAGGTATGCTGTTACTATGGCTACTCATTATCATCATACAGTGTTCCTATGCTGTGGTACAGGGTTACTATGGTAAAATAATACTATGGCACNNNNNNNNNNCAGCGCAATTGTTGATAATCATTACTAAGGTACAGTGTCACTACGGCAATTCTTACTATCATTTGGTGTCACTATGGATAATTACTATGATACATTGTTGCTATGGCAACTATGATTCAGTGTCACTACAGTAATCATTAGACT
>147620 NS=81 contig=separate
GAATGTTAGGGTTGTTTTGCTGGTTTTATGACAATGTCATGGGGTCTGGATGGAGACTGAACTGACTCTACAGGCTGTTTTCAGCTCCATGCATTTCGGGGCTCATGTCCTGTCTCTCTGTGGGCACGGGAAGTACTGTCNNNNNNNNNNAGCTTCTCAGTGTCTCCAGCTTTTTGCTTGTAGAAGTCTCCCCCCTTGGCTAGGTTTGTTTATATACATCAGTGGTTTTTTTTTTTTAAAGCGAAATTGTGGGTTGAGGCTTTCTTGAGCTCAGTAGACCTTGCCACATGACT
>147621 NS=28 contig=separate
TCGTGAGTTGTTTCTCCCAGAATCCAGCCCTCCTATCTGCTAGGCATATTACTTTGATTCACAAATTAAAATCCAAAATCACTTATGATTTTGTTGATGCATTCCCTATGTGCTTTCAATCCTGAGAGAGAGAGAGAGAGNNNNNNNNNNACCCTTTCACCAGCAATACTCTCTGTATCTACAAACAACAGGCCTGGAGCTGGGCATTGGGACACAGGGCTTTAAAATGCCCCTGAGAACTGAGCCAGCTGGGGAAACCAAATATGTGAGGAGAAGTGCCAAACACATGCGACT
>147622 NS=35 contig=overlapped:105
ATGTGCCAGAGTCTGTGCATTCTTCTAGATCAGTGCTAAATAGGTGATCCACTGCTTAAAGGCCCATTTCTGGGAGGGCCATCATTTTAATTCTAAACATTATAGGAAAAAAAATTCCAGAAAGGCTTTTCTTTGAATGAAATTAATTATCTTTGAATGAAATTAATTTTCATTTGACT
>147623 NS=78 contig=separate
TGATGCTTCCCTCCACCCCCCTCCAGGTTTGTTACTTACTTTGTCAGGAGGGAGCCAGCTCAGGCCAGCTGGTCAGTGGGTGTGTTTACACAATCCGGATTGGCACCCTCCATGAACCGGGGCTCTGTCTCCCTAACACGCCGATTTGCNCAGCATCATGAGGTTTTCTCTGGGACTGTGAGAACTCCGGCTGAGCTCCGACCCTTCGGCCCAGATGAGCCCCGAGGAGGTCGGGACCCACACCTGAGGCCACTCACTGCCAGCAGCCGGCCATGCTAGGACAGACACATGACT
>147624 NS=105 contig=overlapped:107
GAGTGCTGAAGGCATTACCTGCTTCTCACTTCCTACTTGGGCCTACATCCGCCAGTATCTTGCAGTCTACAGTGAAGCACTTGAATACAGTGAAGACGTGAAGAAATTCTTCTTGAAGCCAAATCTTGGTCTGGTACTTAGGGATAGGACCTCAGCTACAATACTGAACATGTGACT
>147625 NS=46 contig=overlapped:107
GGGTGCTGGGAATTGAACCTAGGTCCTTTGGAAGAGCAGACAGTGCTCTTAACCACTGAGCCATCTCTCCAGGCCCCCATTTTTGACACTTTCAATGCTCCCTTTTACCCAAATATGCCACCACAACAGCTGGCAGTTACAGGGGCACTAATGATAGTCTTATTTTCACACATGACT
>147626 NS=107 contig=overlapped:21
TGATGTGTCCAGGTCTTCCTAGCTCCCTTCCCCACTGAGTGCTGTGGGAACAGTGTTGGCATCAATGAGGTTATTTTCTTCTCAGCCATGTCCTCTGATAGAAGAAAATGGCCATGGTGATTCTGCAGTTGTTTTGGGAGGGTGAAGGGGATAGTTGGAATGAAGGTATCACGATTGTTCTTCAGCTCCAGAAGGCTTTATGTAAATCATCTTTTGTTCTTGAGCTGTTACCCCTGCCTGGAATGCAGTATTTCCATATGACT
>147627 NS=116 contig=overlapped:11
CTGTGACAAAATATGTGGCAAAGGCACTTGAGAAGGGAGGGGACTATTCTGGCTCAGGATGAGCACGCAGTCCATCATGGAAGGAAGTCATACATGCAGGACATGAGGCAGCCTGTCACGTTGCGGCCATACCACAAAGCAGAGAGACGAATGCTGATGTTCAGTTCACTTTCTCTCTTTCGTGTAGTGTGGGGCCTCACCTCAGGGATGGGTGCTACTTATGGCGAGTCGTCCAACCTCAGTTAATCTATTCAAGATAATTCCTCACAGGACT
>147628 NS=134 contig=overlapped:112
AGATGCTTGTTTGTATATCTCTTTACAGATGACCACTGGGACTGGATAACCCATCAGGGGATTTGTCCCTGAAGAAGACTGATTCACTCACACTCGATATCCATTGGTTGCTCATGAGACTCTTCTTCCAAGGACTGAAGCATGGTGAGCCTTCTCCCATCTTCATTGGACT
>147629 NS=75 contig=overlapped:120
ACATGTGCAAACACACATGTATAGGCCACAGCACAACCTCAGGGGTGCTGTCCACCTTCTTCGAGACGTGATCTACCATTGTCCTGGAGCCCACCAATTAGGCCAGAATGTATAACTAGTGAGCTCCGAGGAGCCTCCTAACCCCTCATCCCCAGCACTGGACT
>147630 NS=44 contig=separate
ACATGGGAAACCCATTGTCTCAGAAGAGGCTTCAGTAATCTGACCTAAACCAAAATTCTTATCAGAATACCGATTACGTTTCCTGGTCAGTACATAATGGGTGAGGCAGAAGGTCATTTATAACCAAAACTTAAAGTAAANNNNNNNNNNATCCTTGGAGAACATTTTCCCTAATTAATAAAAGCCCACACATGCCAGGGCTTTGATTGTCCCCATTTTTCTTCTGACCATTACATCTTAAATTGCTGGTTTTAGTTTTCCATATTATTATTTAGTTTTTGTCCACATTCGACT
>147631 NS=113 contig=separate
AGGTGTATGAAAGAAAGAACAGAGTGAGTTTGAAGCACGGTGTGCTCATTGTTTTATTTGGTCCTTCAATGTTACTGTCCACTGCGATTTAAAATGTAGAAGAGATACATTTCTGGTTTTGTTTATGATGATGACTTATTCATNNNNNNNTCATTAATTCATTTTATTTTATTTTTCAAATCACTTTAGAACCTGATCACATTCCCCTTTCTTCCCGCCTCTTAGTCCCACCCTCACATGCCCTTCCACTACACTGAGAAGGGGAGGCCCCCATGGATATCAACCCACTGGACT
>147632 NS=62 contig=overlapped:94
GAGTGCTGCTTCTCTGGAGATCCCCGTGTCTGGAGTGTCTCCCTTGCTTTCCTATCTGGGTGGCTGATTCTCGTTCAGCCTGCCCTGTCCTGCAGCGTTATTTGTACAGAGATCTAGCACTCCACACCTGACCAGACTTGCACAGACAGGGGCTGGCAGAAGAAGAAAACAGCCAGATTTCCATCAGACT
>147633 NS=105 contig=overlapped:94
AAATGTGAATGCTTATGTGCTCACTGTGGGGCCTGTGCACAGCAAAGTTCCTTCAAGGCTTATTTCAAATGCAGATTATCAGCAACCCAAGACCCACTGAAACGAATCAGGTTTTGGAAGGTCCTCACATGATTCACATGCACATCTCCTATAAGGCACCATTCTTCAAACAACATTGCCACCATCAGACT
>147634 NS=128 contig=overlapped:101
TGATGGGATCCTGCCATCACTTGCTGGCTGTGACCTTGAACACAACACCTAACCTTCCCTGCCTCAGTTGCCATTGCTGTAGATGAGAACAATAATGGTACCTCTTGGTAGAGAGTAAGATGGCCTTATAGGACCCAGTGGTGACACACAGCCTGTAGACTGGCAGTGAACCTCCACAGGACT
>147635 NS=109 contig=separate
CTGTGAGGGTCTTCCAGAGACTGTGACATTGTTTGAGGTGGTGAAACACAGGAGGTGGGCCCATTTGGCAGGAGTAGGTCAGTGGGGACATGTCCTTGGGAACTGTCCTGCCTGGCCCCTTCCTGCACCCTCCTCTGCTTNNNNNNNNNNCTTAGGTGGGATAGCTCCTTCCGCAGCCCACATCCTACCTTGGTGATACCTTACCCAAGCACACAGGGCCAACCAAGCATGGGCAAACTCTACAAAGACATGGAATAAACCAAACCTTTCTTCCCTTAGGTTTGTCACAGGACT
>147636 NS=95 contig=overlapped:112
AGATGTTGGGAATTAAACCTGGGTCCTCTGGAAGAGCAGCCAGTGCTCTTAACTGCTAAGCCATCTCTCTAGTGCTGGTACTGGAATTTTCAATGGTGTAACATTAAATCTGTAGATTGCTTTTTCACAGAATGACCATTTTTACAACATTACTTCTTTCAGTCATGGGACT
>147637 NS=128 contig=separate
GTATGAGAAACGAAGTCAGAAGTTAGGGATATGGCGATGTGGGTAAGGGGTTTACAGACACGAGGATCTGCGATGAGGCCTTGCCTCCCTTGCACAAAGCCAGGTGTACTGGCTGCAGTCTCAGGAGGGAAGAAGAGATGTGAGAAGCCCCTCACTGGAAGTCAGGACAGCTGAATCAGTAATCTCTGGGTCACAGTGAGACCCTCTGTCTCAAAAAGCATAGTGGACCTCTCCTGAAAAACAGAGCCTCGGGACTACATACACACACATTTGTACGTGCATCTGCACACGACT
>147638 NS=37 contig=overlapped:105
GAATGGCCAAGATAAAAACCTCAAGTGACAGCACATGCTGGAGAGTGTACTCAATCAAGGCCAATGTCACTTTCAGTCTATTCTAGTTACTTGGACCCTCTTTTATAATCAGTAACATTTCTTCCTTTCTTTTCATATTATGTTCCTGTCCCTCATATTGCTCCATTTCTCACAAGACT
>147639 NS=3 contig=overlapped:121
GTGTGGGTGAACACGCATCATCACGGCGACCTTGGGTGGAAACCAGCATTCCTCCACTGTTGCTGCTGCAAAGATGATGTTTCTGGACTTACGTGATCTTATTTTGTGCTGAGCCCCAGAGGAGAACTAACTCCCCAGCCTCACTCGGCACAACACTGGACT
>147640 NS=60 contig=overlapped:112
CCATGAAGGGGAGGAAAAACCCCAGTATCACCTTCAGGATCAAGACAGCTGACTTCAGCTTAGCATTTTTATCCTTAGGATAGACCATGGTACAAACTGAAATGCCGGATTCCTCACTGACTTGGCTGTACAGCACCTCTGGAGTACAGAGCACAGACGCCAGCACCCGACT
>147641 NS=107 contig=separate
TGGTGCCTTAGAAGACAGCTGACTGAAGCAGGAGACCCTATGGTTGCTCAAAGCAAGGAATATGTCTGTGCCCAAAGCACTGTGTCTATGCTGGCTGTTTCCTGACACTTAGTGGAGGGGAAGGGGTCTAAGGTGCTTTANNNNNNNNNNAGCGGAACCAAGCTAGGACAGAGCAAGAACAATGGGGTTAAGCTCAGTCCGTTAGATATTTGCAAGAGTCCTGTCATCTTAGGAAAAGCAATACAAGCACAGTGAATAGTGTGTGTATGTGTGTAGATGGTATAGCATGCGACT
>147642 NS=13 contig=separate
GAGTGGAGAACAAGAGGGTTATTTTTGGTTTTTGTTTGTTTGTTTTTTAAACAAGTGGTAGAAGATTGAAACTATATCCCCTATGTTATGTCCTAATTTAAAAAAAAAAAATTTTTTTTGGCTTAATCTAAGTGTAGTGGNNNNNNNNNNACAAATCAAGAGTTCAAGATCATTTTCTGTTCTATAGTGAGTTCAAGGGCCAGCCTAGGCCACATGTGACCCTGACTCAAAAACAAAACAAAAAACCTTAACTAACAAATGGTCCAAAGAGCTTTATCTAAGACTCACAGGACT
>147643 NS=111 contig=separate
CCATGATGGGGAGAACATGGTTTGATATTCATCAGTGGATTTGTAGGAAACTGGCTGTTATGGCTGGCATGTTTTTGCTCAGGTATCAAATCCTAGAAAAGCCACTAGTGGCCTAAAGTATAGGACCATTGCAAAGTTTGNNNNNNNNNNCATTCAGTTTCTGCAATTTGCTTTGCCTAGAGAATTTTTGCTAATATTTATGTGTCTTTCTGTTACTCCATGTTAATAATGATCTTCACAAGACAATAAACTAAACTGTCTTAGAAAAAATAAAACTAAATTATTCATTTGACT
>147644 NS=53 contig=separate
ACGTGGGGCGAGAGGAGCCCCAAGGCCAGGGCCCAGAGCCTGCAGTCTTGGAGATGCCCCTGTCAAACGCACCGAGCCAGACAGAGCTGCTAAGCCTGGCTTCTGGAAGCTGCACAGAGCAGTGTCACGTGAGAGACCGGTTCCTNNNNNGGAGCCAGCCAGCTCCACAGCCAGGAACCAGTCTACTGTGTACATATGAAAAGTGAGTTTTCCTCCGCGGAAAACAATAGAGCCGAAGCAGACACACGTGCCGCTTGTGATCCCCTCCTTCCCAGGCCAGCTTTGCACAGGACT
>147645 NS=30 contig=overlapped:54
ATGTGAATCCCTTTCAACAGCCATGGCACTTCTGCTTCTCTGACCAAATCCTGCCTGACAAATATCAGTGTCAATCTATGCAGCAAAGTCAGCAGTCATGACCCCTACACAAAGTCCGGATGCACTAAGGATGTAAGAAAGTCTGGTTGTTGCGACATTACTCAAAACGATACCATTTCTAAAGCTAGCCTATGATATGCATTACTGGAGGTGAAAATAAACATTCGACT
>147646 NS=84 contig=overlapped:103
GAATGACCCACAGCAAGTTGATGGCTCTGGTGCAGATGGAAAACATTCATTTCAAAACATTTTGAAATGGTGTTTTCCAGACCATAAAATGATACCCTGGGGTTCCCGATTCTCTTGCTATGGCTCACTTACTGTGGTTTCTCATCTACAATGGCACTGAAGCACACTTTATCACACGACT
>147647 NS=97 contig=separate
TAATGATTAATAATGTCTGCTTTAGGCTGAGGGGCGGGAGATACACATTTTTAGGCTCTGTCCTTAGATAAAATATAATCATTGTTCTCTTTACATCCTCTGTGAAGACCATAGTTAGCCAGTTTACCATATAGGCTGATNNNNNNNNNNAAAATAACTCTCAAAGGTGAATCCAATGCTTCCAATGTGATCTAGCTAAACAGAAGACAATGGGAATGTGATATCCATTGACCCATATTATTATCAATGTAGATGACAATGGCATTCATTTCTTTGCAGACATTTCATTCGACT
>147648 NS=43 contig=overlapped:69
TGATGTGGAACCAATGTAAAACTATTTGAGTTCTTGTCTATTCTTCTGTCCTTGCTGTCTGAGATGTGCGATGGACTTTAGACTTGTAGTGACTCGAGCCCCACGAGCCACTTTCCAGTTCTCAGTAGTCACCCCAGCTATCTTTAGGAATTTGCCAGAAGTTGGGGGCAATGTCCATCTTTGAGAAAAAAAATCGGAGCCATTTGCATCCGACT
>147649 NS=74 contig=overlapped:100
CAGTGCTGCCTAACTTGAGTGCTGTTCCATGTGAGACGAGGGGATTGATGTGATTTACAGCTGAAAACAAAGAGCCCCACAGCTGAAGCTGATATCTGTGTTTTGCCGTTATCCTTTCATTGACATTTTAAGTGTCTTTATGCTTGCTATGCCAGCATCCCAAATATAAGAGTGCATTCACATGCGACT
>147650 NS=60 contig=overlapped:106
TTGTGTAGAAACTTGACTCCCGAAGCTCGGAACACTTCTCTATGAGATTGCTCTCATCGGCTTCCACCTCTGGTTTTAAAGGACCCAGCCATGTTTTAAAGGACCTCATCTTTCTCATCATGCAGCTGCTTTATGTCCCTCCTGAAGACAATATGAAGCAGGAATTGTGCATCCGACT
>147651 NS=6 contig=overlapped:81
ACATGCATGAGCTCACGTTCATACACACACACACACACACACACCTATTTTTTGTGCAGACAGTATGCCTAAGGCTAGCTGGCTGTTTTGTTTTTTTAAGACAGAGTCTCACTATGTCACTGTGTAGCCCTGGCTGGCCTCAAACTTAGGAAACAGACTGCCTCTGCCTCATGACTGCTGGGATTACAAGTATGCACCCGACT
>147652 NS=92 contig=overlapped:96
AAGTGGTTCAAACCACACAGCTAAAAGTAACTGTAAGAACCTGGATGGCAGCTCAGGTTGTGCCATCCCCAGTACCCTCTTGGTTCACCCTCAAAACGGCGATGGAAGAGAGAGAGTACAGTGACAAGATACTGCATTAATTTTAATGCAGAAATGTGGCAAATAATTTAGTAGCAGCACATGAGACT
>147653 NS=9 contig=overlapped:60
GTGTGTGGGTTTATTTTAAAAGATAACTATGTATTTATGGTTGTGAGCCTAGAAGCTGAGCCTCATAGCCAAACTTTGGGCAAAGTACGGGAAATCTTATGAAAGAAGGGGGAGAAAGAAAGACCTGGAGGGGACAAGAGCTCCACAAGGAGACTAATGAAACCAAAACATCTGGGCACAGAGGCAGAGACTGATACTCCAATGAAGGACCATGCATGGGACT
>147654 NS=119 contig=overlapped:91
TTGTGTTGTTTTAAAGCTATGATGCTGCAGGGGCAACACGGAGGTTAGTTGAGTTGTTCCAGCAGCCCACAGTCCCTCAATGCAGGCAAAATGCTCTAATTCCTCCTACCTCCAACCCTCTCGTTGGAAGTAAAGACATGCGTTATGTGTGACAATGTCTAGCATTTGGACAAGAACTTTCAAACATGCGACT
>147655 NS=85 contig=overlapped:125
GAATGAAGAAGAGTTTGGGCTTTTCTAGCAGGGTTTTGCATCGATCTCCCCTAAAATGAGCCGTCAGATCCTTTATCGGCGTCACACCATCTTTCCCGTAAATCAGATTCTCTTCTCCGTGGCTCAGCAGGACGCAGGCGAAGCAGGCTGCATTGGACT
>147656 NS=118 contig=separate
TTGTGGCCAGGGGCATAGGCCTTCTCTTTTTAAAGGCAGGGTGAGTTTTTGTTCACTTTTTAAAAAAGAAAGAAAGAGAAAAATGCAAATATTCTAGTCAGCCACAGGCTGGCTGCCGTGAACTTTATGGAGGCGGGGCANNNNNNNNNNCGGGCTGTGCGGGACTAGAGCCGTCTTGCCTAATTGTTCTTGCATTGGTCTTAAAACAGAGCAATGTGCTTCTTTCTTTGGTGTCTGGAATAATGATTTAGATGGTGTGTTGTAGCGCGTTGTGCGCGGCTCCCTCATCAGACT
>147657 NS=137 contig=overlapped:81
TGATGCTCAGGCCAGCCAAGAGGCAAGGAGAACTGACTGCCACAGCAGCAAAGCCGGCATGAGGCCAGGTCAATTCTATTTCTCAGACGCTGTTGTTCAATAAAGGATTTGCTCAATGTATTAGAATTCTCTAGAGCAGTGCTTCTCAACCTGTGGGTTGCATCTCCTTTGGAGGGGGTGTCAAACGACCCTTTCACAGGACT
>147658 NS=114 contig=separate
CGATGAGGATGTAAATTTCCTCCAAACCACCATGCTTTGACCTGTAGTCCTGAGTTAAAACAACAACAAATATTCAACCACACTGCCACACAAGACATTTGTTTACTAGGAGATGATGATCTAATTTTGCAGCCACTTTTNNNNNNNNNNTAGTTGAAAAATATCATAGATCTGATAGGAAACACAACAGTCTGATGACTAGTCTGATGATAATAATAGTCTTTTCATCAGTGCATACATTAAGAACTGATATTGTCAAAGAGGAGAGAACAGTGAAAAAGAAGACACAGGACT
>147659 NS=115 contig=overlapped:37
TCATGCTTGCTGGTCTTCCAAGATTTACACCTCATCTTCTGCCCCTCCTGCCTTCCTGGGCTGGTTGGAAACAGCCCTCCAGGCAGGAGGAGAACCACTTTCTCTGAAACACTTGTGATCAAGTGTTTCGCATTCCAAAGCATTTCATATTTCACATGTTTCTAGATGTGAGATGGCCATTCAACCAGTGCCTTGAGGGTGGGACTCTATAAAATGAGTTATACCTAGTGTTTATTTCACAGGACT
>147660 NS=118 contig=separate
TGATGTTGAAAATAATAGCATGTTATTCTGAAACAAAAAAGCAATATGCATCATCAGTTGGGCAAAGTATTGCTTTCTTTTCACTGGGTTCTATTTTAGAGAACTTAGTTTTTATCACGTAGTTTGACACAAGCAGACATNNNNNNNNNNACAATCTTCATTGTCAAAAGTATGTAGGGAGAACAAACAGCACTGAAGCATAAGCATATTAAGGGTGTGTGGGGACAAACAAGATTCTTTTTTTTTTCTTTGTTCTTCAAATATGCATAATGGCTTGTACACTGACATACACATGAC
>147661 NS=77 contig=overlapped:12
CTGTGAGCCAAGAAACTTGCTTTATGGGTGTAAAGATCTGAATTTTCAATCTTTTCCATGAATCACGAACTATTATCTTTTTTTTCTTGGTTTCCTTCCCAACCATTTAAAGCTAGGAGATCCATCCTAGTTCAGGGACATGCAAAACAGGTGGAAGGCTGGCTCGGGCCCAGCCTGCTTCCCACACACCACTGTTTCAGTCTTGCAGAGTGACTAGGCCAGGAACTTCTGCGGCCTAAAGAAGTCACCCTCCTAGAGAGCTGACCATCGGACT
>147662 NS=117 contig=overlapped:31
AAGTGTGCTTGCCACTACTGGACCCTCAGGGTCATTGATATTGATCATCGGTGTCATGGCTGCTTAGGACTGTGGAGGAAGACCTCTGGGCATCTGCCAAGGTCTTTGTGAACAGCCTCCCCCCTTCACCCCATCCCGCACTTTTCTGTCTCCCTCTGCATGGTGACTTCTCTAGTCCTGTTCCTTGGGTTGGGGAAGTTGAATCATATGGTAGATTTATTTTTAGCTTTGTGATAAGTTTCCACACTGGACT
>147663 NS=106 contig=overlapped:15
GTGTGTGTGTGTGTGTGTGATGTTTCTGTTTTCCAGTAGTCGCAGTTGGACTTGGGATACTACTTTTAGTTTCCACACTGACTTCTTTTCGCTTGCCATAAAATATTCATTTGTTTCCTGCACGGAGTTTTGGAGCTTTCTAGCTCTCTTCCTTGTGTCACTCCATGACTTGCATATAACAGCCTTTACATATCTCAGTTTGTCACTGAGACTTCTTGGTTCCTCTAAGTTTTGACAGATCTGAATGAAACATTTAGATAAACATCCGACT
>147664 NS=106 contig=separate
AGATGAGCAAGAAAAATGGAGCAAGAAATGGTAAGGAAGACAACTGTAGTCTCTAAACAACGTTGTAACTAATTTCATTCCATTACTCATCACTAATACTATCTTTGTCCCTCAGTTTGATTATGCGCACTTCAGAATGANNNNNNNNNNAACATAAAGTCCTTTAATAATTACTGTCTGCTTCCAGCAAGAGGCAGTAAGGTTTAGTGGATGTTTGTCTGTTTTGTCAATGGCAATAAATTTCTATCTTTCTAAAAGTAGCTTGTTTTTCTTCACATAGAATAGCATCTGACT
>147665 NS=134 contig=overlapped:83
AGGTGAGCTAGCACCTACAGATGCTCCCTTAACTGTGGAAGAAACCCAGCCTCTCCCCTTCACTGGCAGGGCTTTGGAAGAGAAGGACAACGACCTATCTATCTATAGGACCAAGTGGTCCAGGTCTAGGCAGCTCTAAGCTGTGGTTCTGCTGCCACCAGGGCCCAGTGCCCATCCTGGGCAGGGGCCTCTCACTGGACT
>147666 NS=88 contig=overlapped:81
AAATGTACCAGTCTGACCCATGGATTCACTTCCTAAGCCATTTATAACTGTATAGCACAAATACACAGGCACACAGGATTTCCGGTTTGTGGCTAGCCCTGACCTATGTCCATATTTGTTGTACCTCTACTGCATACAGAGTTCTTCACAATCCACATTGTGTAGATACACCAATAAAAGACCCAGCCAGAGAACCATCTGACT
>147667 NS=108 contig=overlapped:14
AAATGCCAGGCTAGTTTGATTTCTCCCTCTGAAACCACAGTGAACATACAACTCTCTTTCTGCCTAGGGCATGAAGGGTTGACTGACTTCATCTTTAAGTGTCGAGGAAGATTCTGTTTTCCCTATTGCCTTGTCAGAGACATCCTCCCTCAGAGCTGTGCTGGCTGAGAGAAGCTATCTTTTCAGGGGGTGGAGGGACGTGGCTTCTGCTACTAAGTCTTGTCAAAAGCAGGAGCTGGTGCTTCTGTATCACAGGCTAGTCACTGGACT
>147668 NS=30 contig=overlapped:79
ATATGCCCATATACCACACACAAGCAGAAAGAGTGCATTTCTCTAGAGACTATGATCTCAAAGCTGTGCAATATTCATTCTTTCAGTCCTAGGATGCTCTCAGTTTTTGGAATGCAGTAACAACTTAATGTTTGTGTAATGGATACTGAATAAATGTAACATGTAACAAAGATTGCTCAACCTACACCATCAGGACCACAGGACT
>147669 NS=116 contig=overlapped:6
GGGTGCTTGCTCCTTGAATATTTAGGATATTGTTAAGTGTACCAAGGGTTCCCAGAGTCCGTGAGCGACAGTTCACAAGCGCCTGTAGCTCCAGTTACAAACGATGAGTCTAATGCTCTCTTTGGGCCTTTGCAGGCATCTGTGCTCACGTGCATATTCCCTCACACCTAACCCTAACTAAAAAGTAATAAAAATAAATACATCACTAAGTGGAGTTTGCATAGCAATTTTAAAACTGCTTTCCAAAGTGTGCTTGCCAATTATGGAGACATAGGACT
>147670 NS=90 contig=separate
CTGTGCATCTATTTCAAATCAAGCTCAAGCACACATGGGAGAGAAACAGATAGCCTGCCTGAATTTTTTCTGGCATGAGTGCTACAACAAGAATTTGACTTCAGTTCAGCAATGGACGCCCATATTACACTAGGCTTCCTNNNNNNNNNNTGTAGGGAAGCAATGGGGGCAGTATAACCAGCACAAATATTTTAGCTGGACACCAGATGGCGCTGCTTCAATGCTCCATGGGGAGCATGCAAGAGACCTATTCTCAATAAAGAAAAATATATTCAGACATTTTCACACTGGACT
>147671 NS=122 contig=overlapped:12
GTGTGTGTGTTAACATTTACAGCCTTAGCCTGTGCACCTGGTCCTTTTAATCTGCCTGCCTACCTGACAGTTGTCAGTGTATTTGTGATGTATTCTCTCGTATGACCCGTTAAGTCTGTCTGGCATCAATTAAGGAATGCAGTTTTCAGAGGGCTGGGGACCAGCAAGAATTAGGACACGTTGAAGAAAAAGCCATGGTTGCCAAATGTAATGCCTGCCATCTAATACCTGTATTAGACACGCACGGTGTGCAGCTTGGAAGGCACTTGACT
>147672 NS=32 contig=overlapped:63
GAGTGTATTTGGAAGATTACAAAGATGCCCAGAAAACTCATGCTCCAGATGAAGCTGCCCAGATCATGTCACTGAACTGCCCAGAGCAGATATCTGACCAGGTGCCCGTTTCTCTAAGGTAACGAACAGTCTTTAAATGGCAAATGAACGGAGGCTGCTGCTTGATGCCGATGACATTGAAAATTTAGGATAACAGGAACCCCATCATTTTTCATTTGACT
>147673 NS=8 contig=overlapped:102
ATATGGCAGCTTACAGCAGTCTGTAACTCCAGTTCTGGGAAATCTAATGCCCTCTTCTGGCCTCTGCAAACAACCTGGATTCTATTGCCAGCACCCTCGTAACAGCTCAAAATTGTCTGTAACTCCAGTTCTAAAGGATCCAGTACCTTCTCCTGACCTCTACAGGTACCAGGCATGCGACT
>147674 NS=131 contig=overlapped:7
ATGTGTATATTTTAGGAAGCTTCTGCTGTATTAGGTTTTCTTATGACACTTCAAATGGCTTTTATTTTTAGCTGTCTCTTCCAATATTCCCTCCCTCAACCTGCCTACCCTTCCTCTCCCTGTTTGATCTTTCAGTTCCAGCCATTTTCCCAACCTTGTCTTTCTTTAATTACCTATTCTATTTTCCCTTCCTAGGGAGATCCATCCCCCCCCTAACCGCGGTGGTTACACAGAGCTTGTCTATCAATGGCTTACCAGCTGACACCCACATCTGACT
>147675 NS=114 contig=separate
AGGTGTCTTTTCCTAATAAAGGAGCTAAAGTACCTGCATTCAATCCAAAAGACTAAGAGCAAAGTTTGATAATGACCTGATGACCACTTTGCTACCTATGGAAGTAGACCTCACCTACCTCTTGTTATAGAGGCAGACATNNNNNNNNNNATTATTATAGACACTTTCTTCTCTAGACTGTTACTCATTCTTACTGCAGATGTCACATGTAATTTTTTTGCAGGCTGACCTCTATGCTACTGGTCAGAGACCACATTACATTGTAGGCCTTTAAGCTATAGAACCCACCTGACT
>147676 NS=60 contig=overlapped:104
GCATGCCATGCTCACATATGCACACACACGAGATAAATGACTGTGAAATATTTTTTAATTGAACTTGGGTGAGAGAGAACTCAAAGCAACCTGAGGTTTGGAGACAGTGCCGTGGAGAAGGCAGCACAGTGGCAGGTGTGAGAACACACCAGGTTTCGTATGTCTGTTGGACATGTGACT
>147677 NS=112 contig=separate
TGATGAGCAACTGGACTGGGACCAGAAATACCATGAACAATTACAACGGCGCCGAGCATGCCTCCCTAGCTGTAACTACAGAGCAACAGCCCGTGTACAAACTGCTGCGCCTGAGTTCTGCTTGGTAAACCCAGGCTCCANNNNNNNNNNACTCGCCTGCCAGGTGTTTCCTCAACGCAGAAAACTATGCCTTTGCTAAAAGGTCAAAGTGTGGCGGAAAGGCCATGAATTCATCAGTAAGTACTCCTCTGTCTTGGGACTGTCTTGGCCAAATTCTCCTGGCATCACACGACT
>147678 NS=48 contig=overlapped:110
CTGTGTGTGACGAACCTCAAGTTCTGGCTGCACTGTGGCTCCAGCAGTGACACACACACCGTGTACCGGGACTCAAGCACCGGGACTTGGCCATGGCTGGCACCATCACACAGTGCTATTGTGACACAGGTACCCAGTAACCAGCACCATGCTGGTTCACACTCCATCATGAGAC
>147679 NS=119 contig=overlapped:18
AGATGATATTTCAAATTTCTTTTGCGCCCTGAAAGCAAAAGGGAAGGGAGTAGTGAAGAAGCAAGCAAGGAAGGCTTCATTAAACCAAAGATAGTATAATTTATCGTGCCTAGCCAGGGAGGGCAGAACAGTCCACGAGACCCACACTAACTTTCTGATGGCTCAGGTGTGGCCTGAGCTTGTAACCATTTTCTCATTGGCAGGCTATTAAGAAGAAAAGCCAGGCAAGGAGGATCATTTGAGAGTGTATGAAGTCACATGTGACT
>147680 NS=127 contig=overlapped:103
GGGTGCCGGTATTTGAACTGGAACCCTTGGGAAGAGCAGCAAGTGCTCTTCACCTCTTAGCCATCGCCAATCCCTTAAAGTGTGAATTTATAAACAGTGACTGCTTCTACCCAGTTCACTGCTGTTAGTGCATTGTGTGACATATGCTTCTGTGTTGTTTTGTCATTTGACACATATGACT
>147681 NS=121 contig=overlapped:9
TAGTGCCACCATCTCCCTGCAAAGTCTGAGGTTCACAGGGTTCACTGAGAGGACGATATAATTTGCTTCCATTTTAGGACCAGGCCTGACTTGAGAAGAAAAGTCATCAGTCCCAGGCATTAGGCCATAGGTCACCAATTCCAGGAACAAGACTATAAAATTCCCTACCCAAGGAACAGCCTGGAGATAACCACAAGAATAGGAAAATATCTTATTCCAGGATGGGTCATCTATGCTGGGCAGCCTTACCTCATCCTGAAGTTAAACACAGGACT
>147682 NS=72 contig=overlapped:109
GGATGGGGCTTTCGTGGATGCTGTGTTTGCCTAAGAGGAACTGACTAAGTGTGGTTGTGCAGAGAGAACATCAAACAAGGACACAAGCAAGGAGTCCCTGCACACCAAGGAAGGAGGGGTCCAGAGAAATGACACTAGGCAGGTTTCATTGAAGGTGGCTGCCATCCACAAGACT
>147683 NS=103 contig=overlapped:105
CTGTGTGACATTCGCCAACCTGCCAACCCTGACCCAAGTATGTAACTCATACCCTACTGTTTGTGTCATTAGGGTTGATTTGGTGGTTCCCTCGTGGCAAAGGTTATACACATCTTGAAGTCACCATTTCCATACTCACCAATGCAGTGATGTCCCCAGGACCTGTAAACCATCCGACT
>147684 NS=91 contig=overlapped:87
TGGTGGCATGCAAGCAAACATGGTGCTGGAGGAGCCAAGAGTTCCCCACCTTGATCAGAAGGCAGATGGGAGGAGGCTAAATGTGATTCACACTGGGTGGAGCCTAAGCATTTGAGACCTCCACAGTGACACACTTCCTCCAAAAGGCCACACCTCTGAATAGTGCCACTCCCTATGGACCAGGCATTCACACGACT
>147685 NS=124 contig=overlapped:41
GGATGCGCTTCTGTGTGCTGGAAGTACTTGCAAATCCTGGCAGCTCCACTCTACCCCTGGCAGCCTTAGGCTCCCTGCGATGTGTTCATCTCTGCAAGGAACAGTTTGTGTACCCAAAATGCTCGCGATCCTCAACGTCATATAGCCTCTGTAGGTGGAATCTATAGTAGGGATTTCAGTGCGAAGGGACTCCCCTTCAGTGTGAGTAGTGCCTTTATAAAAGAGAGGCTGCACTGCCAGTCTCCCTCACGGGACT
>147686 NS=54 contig=overlapped:70
ACATGGAAGGCAAGGAAACAGAGAAAGGAGACGGGCAGTGTTTCTCCCACTCCTCCCATCTGTGTCACTAGCACACGAGATGGTGCCATCCACATTCCGTGTCGGTGGTCACCACGAAGTTAACCCTCTCTGCAAATTTTTTCAGATGGATCATAAGCTGTGCCACACCAATATCCTACGTGATTCCAAAACCAGCCAAACTGTCCATGAGACT
>147687 NS=102 contig=separate
CAATGAAATTTCCCAGTAACCAAAAGTAACAGTGTGAAAAACATAAATGAAATTGATAACTAACCTTCTTTCCCCATCCTAATTGGGAGTTTTTCTACAATGTCAGAAAGCGAGTCTGTGACAATAATGGTGGAAGCAAGNNNNNNNNNNAAGGCAGCAGGCAGGCAGGCAGGCATGACCCTAGAACAAGACATACTTTCTACCAACCAGCACCTGGACAGTCAAACATACAAGCCTGTAAAAGCCATTCTCATTCAACCAGCTGGACTGGCCATGGTGTTTCATCACAGGACT
>147688 NS=78 contig=overlapped:123
CTGTGACAGGCATCATGGGAACAACTGGTGCACCCTGAGCAAGACCCATAGGGTGGAGGCGCTATGGCACCATGTCAGCATCCGGGGCTTCTTGGCTGTGGGTGTAGAGGAGAAGACTCCTGATGTCTTTCAACAACGTAGGAGAAAGGGGACACTGGACT
>147689 NS=134 contig=overlapped:14
GAGTGCGAGCTGTGCAGAATTCAGACACAGGAAGGAACTGAAAACTTTCAAAGATTTCACATAGCTACAAAAGTGAGCCTCTAGTTTGTTTAAAACAAGCTGAAAAAAGGTATCAACTTGTCTTCTAACCTTTGCTAAACTGCTGGCTACCTTAATAAAGAACTGATTTCTTCCTGAGGCAATGATAAGAACAGCGCTGTGGGAATATATGAGGCTGTGTGTGTGAGGGTCCATGAGGTATGTGTGGGTACGTGTGTATATCCATGTGACT
>147690 NS=117 contig=overlapped:34
GTATGTTTACAGAATTTACGCTGTTTACAACTTTACAGTGATCCACTTAGTGTGTGTGTAAAGGTGTCAGGGCACATTGTGGAGATGAGAGGACAGCTGGCCGGAGTCCGTTCTCTCTTCCAACATGTGGTTGCTGGCATCGCTCACATCAGCAGGCTGAGCAGTAAGCACTTCCCCTGCCGGGCAGTCTTGCCAGCCCTAGACTGTGCTTTTAGTGCTTGTGCGTGTTTGCATGCGTGCGCATGTGACT
>147691 NS=101 contig=overlapped:99
TTGTGAGGGATCTAGAGATGAAGACATTATGGTAGAGAAGGTGAGTCATATCATGACATCAGGGGAGGTGGAAATCAGCACAGAATAGCTTGACATTGTTAGACAAAAATGACATCCTTGCCTATAAAGAAGCCTAATGGCAGAGAACAGTCCATTTCCTTCCTTCTCCACCAAGGCATTCGACT
>147692 NS=117 contig=separate
AAGTGTGGTGCTTGTGGAGGTCATAAGAGGGTGTTAGATCCCCTGGAGCTGTAATTACGTAAGGTTGCGAGCCTCCATATGTGGGTGCTGGGACCACACTCAGGTCTTTTTGTAGACCGGTACAAGCTCTTAACTGCTGATNNNNNNNNNCTGAGTCATTTTTTTTTTTTTCCAGGCACCACCATCCTTCCCCTGCTTCCCCCCTTGAAGACAGGGCCTTGCTGTGTAGCCTTGGCTGGCCTGGAACTGGGTATACAGGACAGGCTGATCTCAGACTCACAGGACT
>147693 NS=51 contig=separate
ACATGCTCACATACAAAAAGAAAAATAAATAAAACACAGCCTAAAGCAATAGATGGCTTAATAAACATTTGCTATGTCATACAATAGGATATTATTTTGTAATAAAAGAAATGAAATACTATTGGGCGTGCCTCTAATTCNNNNNNNNNNTTCAAGGCTAGCTACAGCTACATAAAGAGACACTGTCTCAAATAAACAGACAAAGGAAGGAAATAATACAAGTTACAAACCAAGTGGGTTTTGACAACATTATGCTAAGTGAAAGAAGGCAATCACACAAGACATCATGTGACT
>147694 NS=128 contig=separate
GCATGCAGAATTGCACATCTGTATTCACATGGCCATACGCAAATTCCTAAATACGTACATACACACAGACAAACCCGATCACTCTCCAATATGCTGTAGTGCTATCATCTTCCGGTCTCAATACCACATCCTCTCCTCACNNNNNNNNNNCTCACCCTCCCCATCTGGTCCGTCCACTGTCAAGCACTACCTGGTGTCTAACACTTTAATCCCACACCTCTCTCCTCTGATAAAATCCAAACCTCTCGCTGCATCTGGTTATAGTGCAGAGCACATGGGAGGAAGCACAGGACT
>147695 NS=90 contig=overlapped:113
AGATGGTAGTTTAACCTCTAGAAGCAAGGAAAAAATAGACTGGTATAAAGATGTATGTATATAATCCCAGTACCAGGAAGGCTAAGACAGGCTGATCATTGGGCTCAGTGGGCAGTTAAACTCTTCTGCTTCACCAGGTTATGTCAATAAGAGACCTTATGTCATACGACT
>147696 NS=80 contig=overlapped:91
ATGTGTGCACTGTGGGAAGCTAGAGCCTAGAACCAGTGGGAATCCAGAAACTTTTCCGGAGCTGAGTGTCCTGAGGTCAGACCTGATGTTTTCCCACCATGGGGTTTCCTCCCCACAAGGAGACCCACTCTGTGGTGTTTTGGGGTTCTCAGTTCAGTCTGTGATGGTGAGTAGAGGACACAGGCACAGGACT
>147697 NS=82 contig=overlapped:25
TCGTGGTGTGCTCCCTCCACCAAAGCCATGCCTCCTCCTTACCCAGCAGCTCCAAACAACTGGGGGGAAAAAGGCATTTAAAAATCTGAGCCTAGGGGGGGCCATTCTCAGTCAAACTACTCTTGTCTTCAGGGGGCTGATCAATTATGTCTGAAATTTTGCTTTCAGCATGGTAGAGACAGGTTTTACTGTGAAAATTCCATTTTGTGAAATGTTGAGTCTACAAGCTATTTCAGCAAGACTTGGTGGCCCACAGGACT
>147698 NS=14 contig=overlapped:81
AAGTGTAAGATCTGGGAAAGAAGGTTAAAGAGATAGAAAAACTGTTACCAGTCTGGTGCTCATGACCCAAGGAAGCACTACAGATATCTTGTATGTAGAATAGCCATATAAGCAAATAGAAGGGCTGAGGACAAAGTGGCCTAGGAATAAGGTGTCCTGGATAAAGCAAAGCCACAAACAAGAGAAAAAAGAAGCATGTGACT
>147699 NS=40 contig=overlapped:115
AGGTGCCTCTGGACAGTAGGCTGACACACTGGCAGCTACGAAGCAGGGAGCCAAGTCCCGAACCTGCTGCCCTGACGTAAAAGCAGAGTCGCCTGCACTTGGGAGCTGCTGTCCAGAAAGGATGCTGCATTTCTCCTGCATGACGTCACTCATGCCTAGCCACTAGACT
>147700 NS=66 contig=overlapped:11
TAATGTCTCCAGTTACAAGATGATGGTGGTCCTCAAAGGTAATAGTAGCATTTGGCATTAACTCATTTTCTACACTGCAAAAGCTAAATGAAATATGTACAAATGTCAAAAGTGCTGGCAAAATCTGAGTTTAGCCACAGATAAAACAGAAATAGGAAACTACTGTAAACTGCCTTCTTGCCATGGTAGTAGCTACGCACCATAAAGGCCAACATAGATGATCTAAGTATGTCCTGAACAATCCAGTCTTCTACAAATCAGTTCCATTGGACT
>147701 NS=129 contig=separate
CCATGATGATAGCATCTATCAAGTAGAGGAGGCATGGTGGTAGAAGCATGGAGTAATTGGTTGTATCATGTCCACAGCCAGAAAGCAGAGAAAGATGAATGGTGAAGCTGAGCCACCGTCTCTCCTTTACTGACTCCAGCATCCCAGTCCCTGTCCAGAGTTAGGACTGGACTTCCCTGCAAGTTATGGGAACGCTGTCACGGACACACTCAAAAGTAGAGCACATTAAAATTCCTCCTGTGTGTCATAAGTCTTAATGTAATCACGTCGTCAATTGAAATTAACCATAGGACT
>147702 NS=84 contig=overlapped:116
ACGTGCGCCAAAGTGCTGACGATCGTATACAGTAACAGCAATATTTAGAATCTCATTTTCACTCCAGGAGGCCTAACCTAGCACAAGATGGAAGTTCATGCTGTACACATTGCATGAAGTTGTGTATGCCTTGGGGGAATCACACTTTCTGTTCTGAGTCATCAGACT
>147703 NS=123 contig=overlapped:97
AAGTGTGCAGTGACTCATTCCTCACTTAGCTGGGTCCCGGTGCCAGAGCACTTTTGTCTGTTTCTCCCCACTCCCCAGGGCTCCCTAAATCACCGCTTCTCAATCTGTGGGTCACGGCCCCCTTGAGTTTGCAAATCAGATATCTATGCTGCAATGCATGACAGTAGCAAAACTGCAGCATTGGACT
>147704 NS=121 contig=overlapped:15
CAGTGTATAACGGAAATCTGAATCTTGCTGGAGGGAGTTATTTCATCTTTATTGAGGTGATTTACAGAGAGCTTTCTACTCAAATGAAATGCTCAAAAAGGAAGGGAGGGGACATGCCCTGAAACCAAACCATGCCTGACTCTCAAGCAGCCAGCCCTAGGAACACAGAGATTCTATTAGCATCCCAAGCTTTCATTTCTCTCTTCCTTCATTTTCTGAATGAATGACGTGAGTCACTGCACTTTACATTAGCCAGTGAACATGTGACT
>147705 NS=61 contig=overlapped:56
TCATGTTGCCACGGCAGTTGTTTATTTCATCTGTCAGGCAGATGCACCTCCTGTTCAGCTCTTACGGGCTGCAGCCTTAGTTCCTTGTTTCCCCTCTGGTGGGCATCTATGAAAGGGACTTCTGAGTGCTGCTGCTTTTGTTTCTAGTGCCTACAGAGAGCTTCATAGCAGCCAGAAATGTTCTCAATAAATTTTGGGAAAGCAGCAGTCCTGCAGCTACACCTGACT
>147706 NS=104 contig=overlapped:73
AAGTGACGTGAAGTGACGTGTCATACCCTGATTGGCTGCTCACTCATCACCCCGTCTGTTGGCCCGGGCTCGGGCAGTGGCTTGGCGCGCTTTCACAACTCGCACATGCGCTCTAGAGGTTCTTTACAGTTCTGAGTGCGGATGTCAGCACCATTAGATGGTGTCTGAATCTCAGCTCTCCACACAGTGTCCAAGTGGGTTACATGGGACT
>147707 NS=67 contig=overlapped:77
AGATGGTTTTATACCTGTTTAAACATGGGTATCAGATTCTGGAGCTCAGACTCAAATGGGGAACACGCAAAAGCAGGGCTTTGTACAGACTAGACCAACACTCTACCAGCTGAGCCCCAACCCCAGCCTCAGGGGTCTGTATTTGTGAAGAACTTCCAATGCGTGGCCAGAGTTGAAACCCACTATTTGAACTAATCCCATGTGACT
>147708 NS=87 contig=overlapped:102
ACATGTGGCTTTCCTTCCTGTTCAAGCTGAGTAATAGTCCATGATATATAAAGGCCACATATGGTTGGTACATTCATCTGCTTACGGACAGAGAGTTATTTCCATCGTGGCTGTGGTTAAGTGCTGTTACTATAAACAAGCAAGCATCTGAGACTTTGAATCAATTATTTTTCCATAAGACT
>147709 NS=122 contig=overlapped:114
GGATGTGGCGGACATGAGGAAAGCCTAGTCATCATTTGTTCATTGTGGTTTGGTGTCATTAAGCCTGTTTAGCCTAGTGTTGAGTACCCTTGACTATCAATCTCATTATGATCTCTGAGTGTTCATCAGAATAGTCTTGAGCCTTTAAAGCTGGTAGTCCACATACGACT
>147710 NS=123 contig=overlapped:9
TAATGCGTGTTCCTTGTCCAAAAAACAAACAAAAAAATTCCCCAGATCCTTCTAATAACCAAAATGTCCGCTCTGTGCTTCATAAGCATTCTAAGTCCAGCATGATGGCTCAGTCCGTGATACCCTTCCCTTCCAGCATGAACTACTGAGTTTGGTTTTTAAAACTCAGCAGGTGTAGTCAGACATGCCTGCAATTCCAGAGTTGGGGTGTGGAAACAAGTGACTCTTCAAGACTCCCTGGCCAGTCCAGCCTACTTGGTAAGTTCCATGCGACT
>147711 NS=38 contig=overlapped:124
TAGTGACATTGAGCTTTGTGTGTGTGAGGAATTCAGTCATGAATTAGGGGTACAGCTGAACATAAGCAAAGGATCTCTGATTTCAAGAAATGTAACTTATGCTCCAAGAAGATGCATGGCAAATAAGTTGTGGGTGAAAGCACTTGTAATGCATGCGACT
>147712 NS=56 contig=overlapped:134
TGGTGTTAAAAGCCAACATGACTGAGAAGAGGAACACACTCAGACTGTGGTCGAGGTAACCACGTGGCGCCTTGTTCACCCAAGGAGAAAGAACAAGAAGAGCAGACGAAGGTCAAGCCGAAAACGATGGGCTTGAGAAGCCATCAGACT
>147713 NS=126 contig=overlapped:30
TGATGGAGGTGGCCACTCTGGGTGCCGTTTGTCTGGGGGGCCTTTTAATCTACCACTAAGAAGCCTCCAACCAGTCACTTTTCCCCCGGGGTGGGGATGGAGAGCCCCCCAGTTTTCAGGAGGAGCTGGCAGAAACCCTGCAGTGGAGAAGGTGACCTCAGAAGAACCTTAGCAGCTGCTGCCTCTCAGGCAGGAGTCTCTCGGAGTTGGCCGGGCTTCGGGCGCTGGCTGGTGCATCGTTCGTGATTCACAGGACT
>147714 NS=49 contig=overlapped:56
AGATGTAAAGCTGAAAGATTAAAAAGTAAGGGACAAGCCAAATGCCTAGGTTAGTGTGCAATTCTGTGAGTGTTTGCTGAGGGGACTCCGCAGGGCTCCTCCTGACACTGGGTGAGCAGAGAGGCGGAGCAGAGCCCGTAGGACTTACTGTGTTCAGAGCGTTCTCTGAACACAGACCTTAGGACTTACTGTGTTCTCTTTGGCAATGCCAAGAAAACCCACATGACT
>147715 NS=130 contig=overlapped:82
GTGTGTATGGCACAGCTCTGGGCTGGTGTTAGGTGCCCATGGAACCCTGGGTCTTTTCCAGGGATTGTTTGGGTGACCTAAGGTCGGTCCCGATTGTTTTCCTGCACTGTGGGGTTATCTCTCGACTGTAAATCCCAGTTTCTGATGTTGTGAACTGTGTCCCACAGTTCAGTCTGGGACAGTGATCAGAACACACTGGACT
>147716 NS=69 contig=separate
ACGTGGGGGAATCTGTAAATGCCTTATCTATAATGAGCTCCACATCTATACATTGTATAGTTACATGTTATTTTTTGGTCTGGTATACACAGTGATATGATGAATGATGGAGAATATTTTCCAGAGAGCGTGTCATGTGANNNNNNNNNNAATTAACAGCTACCATACCAAACCATTCCTTATTAATTTGTTTCTTCAGAAGCAACAGGAACTTGGGTCTCAGCAATTTTACTTTATGCCAGAATGTCATATTCTCTGGTCCTTCCTCTTAGTCTAAGATGGCAGCACTCGACT
>147717 NS=113 contig=overlapped:109
GCGTGGGGAACTGGACTCTGGTCCTTGGCAAGAGCATTAAGCTCTCTTAACTGCTCACCTCTTTCTAGCCACTACTTTCGCTATATTCTTGATGAAACCGTACAGAGGAAGTAAAGCTAAGGAACTTCTCAGACCGTTGAGGGGCACTCCTGGTGAGTGGCAGAGACACTGGACT
>147718 NS=104 contig=separate
CTGTGGGTCTGCCTCTGCTGCTCATCTCGCTGGCCTTCGCCCAGGAGATCTCCATCGGTGAGGCCCGGGGGGGCGTGGGAGCAGCCTGGGCTAGGCTGGCATTGTCTGGGGTTGGCAGGGCCTGCTGAGAGGAGATCTCANNNNNNNNNNAGTGCACACAGCCGGGATATTTTCGCCACTCCGGCCGTACCAGATTTTGTGTCTGAAGCCTTATTTGCCTATGCGCGACCTGGGTACCTCTGTTGACGTACCTGGCATCTTCCAGTTCCTTTGTCTCCTCCGCCCCATATGACT
>147719 NS=107 contig=overlapped:110
GAATGACCAGTTGAAATGGACAAAACCATGACCCTGACCTGGTGTAAAGCCAGGCATTATATTTATGTTAATTGATTTTCTTAAACAAGCCACAGCCTAATTAGTGACAAATTTCATGCAATGTTAACAGAAATCTGGACTCACCATTGATGAGTGCCATCTGACCATGGGACT
>147720 NS=122 contig=overlapped:86
ATGTGGAGAGTGATCCCACGAGATGTGTGCGGATGTGACAGGTCAGGGTGCTCCTGCCTTCGCTCCTGGATCCCCAGCAGGGGAAGAGGTCAAGCTGATTGATGGTCAGTGCCCAGCATTGGAGGAGTCATTTCAACGCTAGGACCCTTCCAAGGTGCATGGGGTTCTGTCGCCAGGCACAGTCTGTGACATCCGACT
>147721 NS=89 contig=overlapped:78
CAGTGGCAGAGGCGCTGTCCTGTGCCTGGCAGAGGGTGGCAGGCCGTGTTGGTTCCAAGCAGAGTAACTAGAAGGGATGAAGCTGGGTAGCACTAGCGATTTTTCCACAGTGAATAGAGGAGTATCTGACCGGCAAGGCTGGTTTTGTTTTGTTTTAACCAGCATGAGGCACTGAGGTTTCTGGGAAAATTATTGAGCATCCGACT
>147722 NS=83 contig=separate
CCATGATGTTTCCATAACTGAGCCATTGTGAAAAATGTTGCAATAAATACTGACACATAAGTATTTCTGTGATATGTTCACAAGAAGTCTTTTGAGTAAATACTCAGGAGTGGTAAAGCCCAGTCATAGAACCTGTTCTGNNNNNNNNNNTCACACTAACTTCTATAGAAAAAGACTAGTTTACATTTCCACCAGAAATTATAAAGTTTCCTTTTATACATCTTGTTACCACATTTCTTAGTTTTTGTTTTTATAAAGACTGCTATTCTTTTATACTTTTATTTACATGTGACT
>147723 NS=95 contig=overlapped:110
TTATGTAGCAGGCGCTTTATCCATTGAGCCATCTCTCCAACCCTATTCTGATCATCGTAAAGCGCCAAAGATCTAGCAGAAACGCTGTTATAGATTAGGACACAGAGTTAGAAGTTAGCAGGACCACTACATGGAACTTGTAGTTTGATGAGATGCTAGCCAATTCATGAGACT
>147724 NS=70 contig=separate
GGGTGGAACGAAGTGAGCCGGGCCCTTAGCCGTGGGGTCAGCGTGCAGGGTGAGCACCCCTCCTTTCCCGAGGGCCTCTCCCTCTAAAGTCAGGCGTAGGACAAGCTCATTGTCAAGGGCTGAGCAATTTCACTCTTGTCNNNNNNNNNNAAGTAGAAAGATGATGCTGAATTAAATCCTGTTATTTAGAAGAGGGTGCTGGGACTCGGGAGATGGCTCAGGTGCTAGAGTGCTTCTGAGTCCAATCCCTAGAACACACATACACAAGCAGTGGGCAGAGCAGCACATGGGACT
>147725 NS=105 contig=overlapped:31
GCATGAACGCTGACAGTGGCATGGACAGGGAGAGAAGGAAGGAGACACAGGTGGTGCCTTTCCCTTGGATAAACAGCTAAGCACATTCTTTTCAAAGACGTCATTGTTGTACAGGTGAAAATTAGAAAAAAAAAATGCTTAGACTCTCTGGAATGCTTAGATTCTATGGAATTCACTGATCTTCAAATGTGTATTAACATATGTAAAGCAAGCTTTTTACTGTCTCCTATACCCTCAGTGTGAATGCTTCAAATAATGCATTTGACT
>147726 NS=95 contig=overlapped:105
TTGTGCCCATTTTATAAATGAAAGCAAAACAGAAGCTCAGAGTAATGTTCATCCATTTCCTCAAGCTGGTGTCCAAGGAAGCACAGGATCAGATTTGGCTCCCACTCAGATAACCAAGCGTCTCTCACACAACCCAAAATTCGGCGTGAGTGTGATTTAAGGTAAATGAACATAGGACT
>147727 NS=101 contig=overlapped:16
CAGTGGGAGGAGCCAAGATTTTCAGACCTTTACTGCTTCAGAACTCAGAGTGGAATAACAGTTACAAAGCAGTGTATAAATTGATGGACAATAGTTATAGGTTTTGCTTAGAATCCTGCTGATGCTCCAGAGTTCTGTGCTCTGGATCAAAGGATCCATAATACACTACTTATGACCCAGAACAACTCAATGCATCACCGTTTGTAGAGAGAAATATAGTGTATCTAGCTTCTATTGAGTCATCTTGTTTTCAGAACAGCATAGGACT
>147728 NS=116 contig=separate
CTATGCAGAGCTGGAGACATTTTACAGACAATCTGCCCAAATCCCCCTGTGTATGAAAGAAGAAAGCTCTCTCAGAAATGTAGTTTCTTGCCAGGAGAGTTCATCTAGCTGTAGAAATGATGGCATGATGTTTTTCATTTNNNNNNNNNNTATGTATAGATGACAGAGAACAGGGTAAAAAATGTAGCTATTGGGTCGCTAAGCAACAGACCCAGGGCACAGAAGGACTCTGGAAGCCTGCAGCGATGGGTGAGGAGGGAATCTATCCGCTCAACTAAGTCAACACACTGGACT
>147729 NS=65 contig=overlapped:68
GTATGTGTGCATGAGCACATGTTCTTGCACACAGGAAGTGGGAGAGATGGGGGTGGGGTGGGGAGAAGGGGGGAGGGAAGAAACAAGACAGGGAAATTTCTCTGTTGTTCATCCCGCTTTTGTCCCTGCTGTCCTCTAAAGCAGCAGCCTTAGGACCCTTTTCTGGGCCTTTCCAGAGCAGAAGAGACATAGGACT
>147730 NS=122 contig=overlapped:14
GGATGTCAGACCAGTTTACAGCTGGGCTGAGGCCACCACTGTCTACCTGGACCTTTGTGTCCATGCTGTATTGGATGTGGTAAGGACGACCTGCCCTTGCCTGTTCTTGTCTGGATTGATTGGCTGATTGAGAGATTGATTGATTTAGACAGGTCTCATGTAGCCCAGGCTGGCCCCAGATTCACTATGTAGTTAAGGATGGCACTGGATTTCTGGGCACTTGGGATCACAGGCGTTTATCTCCAAAGCCAGCTTCTTGTTCACCTGACT
>147731 NS=95 contig=overlapped:95
ATATGGGACATGTCACACACTGTCGAACTCACAGAATTTTGAGTTTTATGATTTCTAAAGGGTTTTATGTGAACCCATCCTTCTATTGGCAGAAAGACGTAGACCCAGAACATTTGATCTTCTCAGGGTAGCTCAGTTGCTCCACACAGAGATTAGAGCACCACTTCCTTAGGTCCCACACATGCGACT
>147732 NS=116 contig=overlapped:6
TCGTGTTTACACTAGGCTGAAAACCTAGGCCAACATACAGCCAGAGCCTGCCTGGTGGGGTGTGTCTGGTGTGAGGCAGCCTCTGAAATGAGAATCCAGCTGTGGGTTCTCATCTGAGAGCCCACGTTGGAGGTTAGCAGCTCTGGCGGCCTGTCGTGCACGGCTGGGGAGACAGCGCAGCAGGGGCTCCTTGAGCTGCACCTTTCTGCAACAGAACAGGCCCCTCCTGTCCACATTCCCCAACGTTTGTCAGAGCTGCTGCCCCAAGCCATGCGACT
>147733 NS=64 contig=overlapped:97
AGGTGCATAAACCTTTTATTGGGTCTCTGATGCTTTCCTTGGACAGAGTCCTACACGGGAATTTTCAGCTTCAAAGACATGAATATTTATGAGACTTGTTCTATATTAGGTGATCAGGCCAAATTATCCTTGAATCAACACTGCCTGTGCCCAGTTCCCTCCCAGCTTTTGCTGTGGACACTAGACT
>147734 NS=31 contig=overlapped:59
TAGTGGATAACGTTGTGGAGAATAAAACTGAAAGTACAGAAAGGGATGAGAGAAGTCCTAAACTGGGCCTAAGGTACTCTAACATGTACAGGTCAAACAACAGAGCATGGAAACTGAATGGGTCTACCCATATCCCTGTCAACCTGGAAATTCCCAGAGCTAATGTCCTCGGATAATGCACATTGCTGCAGCTTCCTAGTTCCCACACCTCAGAACCATCTGACT
>147735 NS=127 contig=overlapped:88
TAATGTTTGATGGGACACAGTATTGCCATATATTTGTGAGTATTTCACCAAAACATCCTTAACTCATAAAATGGAAAAAATGACAGTTGACAGACTACCAAACAGCATTTTCAACAAGCGGTCAAAATTAATTTGGGGCACAGTTGACAATGGTTTTCTAGAGAGAATATACTGTGAATGAAACAATCACTGGACT
>147736 NS=123 contig=overlapped:102
AAATGCAAGTATATTCCTTGGGTCTATGGTCACTCTGTCTAAATAAATGTGTTACTTTTCAAAGTTAGCATTATATGCTCAGCCATATGCTTTGAAGCAATCATGATTGGAAGCACAGCATCCTTTTTAACACTGCCTATGGATGCATGCATACATGCATACATACATACATACACACGACT
>147737 NS=126 contig=overlapped:90
GGATGGATATGTGAAGAGTTGGCATATCACATGCAGGCTCACCCTATCCCTTCTTGTTTGAATTAATCATTCCTGTTGAGGAGTTATTTTTCTAAACTGTACCAGCCAGCTTACAGGTTGCTCACTGGCCCCAGACCTTCTACCATGCTGAGCTGACCTGGAATGCACCTCAGCCTGACTCTGGACATGGGACT
>147738 NS=104 contig=overlapped:107
AAGTGTCCAGCTTTCCCCACGGGGACATGTAAGTCCCCCCATGAGCTTTTCCACAGGTGCACAACCAAAGTCCAGATGGGTCAGTCCAGCCTGTCTTAGCTGGAGAATAATGATGCCCACAGGAGGCTGCGTCTTCTGATATCAATTAACTTCATTAAGACAACCGTCCACAGGACT
>147739 NS=129 contig=separate
GTGTGGGAGTGGGGCTAGTGGGAGTGGAATGAGAGAAAAGAGAAAGTAGTGAGAGTTGGAGGAGGGACAGGAAGGACCTTAACAGTCTTGAAGGCTGGAACCCGGAAGAGTCAGTAGGTCTTGCCCAGAGAGTGAGATATNNNNNNNNNNGCACAGGCTCAACACCATGGGAGAGAGACAAGACCAAGGCTGAGATGGCTAGGCTGGGTCCACAGGGAGGCTGCAGGTGGCAGCAGCAAGATCACCTGCCTACAGCAGGGACCATGTGGCCAAAACAGAGAAGGTCACAGGACT
>147740 NS=118 contig=overlapped:95
CTGTGTAAATGTGTTTTGTCTGTGAACAGAACTGTTATATACGAATAAGGCATACACATTTGTAATTTTGGAAGTCATTGCTGCATTCTCTCCCAGGACGATATGCCTGTTTCCAGGCTCACTATCACTTTTGGTGACCAGCTGGGGGTTGCAAGCCAGTGGCCTGATGCTCTGGGAAGCCATCCGACT
>147741 NS=108 contig=overlapped:120
CAGTGCTTGAGTGTGCACACTTGCACTCACACGTACAACCTGAGAATAATTAACTGACACATTGTCGTTTTGCCAACATTGGCGGTGCCACTACTGTCTTGGTGACACTTCAGAATTTGGACGAACCTGCTCTCGTTTTTCCACCTGAGTAGGCACACTGGACT
>147742 NS=86 contig=overlapped:104
CAATGCTGCTGGGCCTGGAGACTGAGCCTTGAGGACCCTTTGCTGTCTAGCACCTGCTGAAGGATAGCATAGCTAAGCAGTGAGCCTTACAGACAGGAGGCAACCCTGCCTCAGGCCCTCTTCTCCCATGTCCTGTGTCCCATCCATCACAGGGGGACCAGGTGCCTTTGACACTCGACT
>147743 NS=128 contig=overlapped:16
AAATGAGGCATCTCAGTATCTTAGCAATTCAGTCATGACCTCTGCCCACCCTGGATATCCCTACTCCCTCCCCAAAGTTCTATATAACCTGTGTTCACCCCAGATAAAATTGATCTACCTCCCCAAAGCTAATCCCAGATTGTTGTCATTTCTGTCCAAACTCGAGGGGCTTACAAGCTCCCCATCTGTTGCCCTGCTCCATTTACCCTGGTGACGCTCCCAGGGAGGGTCACATTTAGGCAGCTTGACTCTGCTTCCTCATTGGACT
>147744 NS=87 contig=overlapped:94
GTGTGCATTCCTCAGCAGTCACTCTGCCTGGCCAATGCCTGTCCCTTTTTGGTTTGGGCAGAAATGCCCAGTTGGGGATATACAAAGTGCAAGTAGGTATAGGTAGGATGCACGGCTAAAATGATTTTTTTTTCTGAACAAAGAGAACAAACTGAGCACCCCCATACCGTGTGTATGCAGACATGAGACT
>147745 NS=73 contig=overlapped:72
GTGTGCCATGGCATGAGTGGCCCCTCAAATAAATAAATGTAATCCCACCAAAACACTGCTAGGTTGGGGGACAGTGCAGTTGTGGAATACTTGCCTGGCATGTACAAGCTTTGGGTTTGACCTCTAGCACACATATACACAAAGAAAAAAACATGCATCTTTCCATAGAAATATTTGATTACATTTCTTTCTTTATGTGTACACATCAGACT
>147746 NS=132 contig=overlapped:81
GAATGAGCTTTTCTGATTTGCTCTCGTGAAGGTTGGGACCAACTCTCCTATTCTCAAACTGGGCCTGCTCACCAGGGCCAGCTCTACTGTGTTGCCCAGGCAAGATGCAGCGCCCACTCTCCAGAGTGAGCAGCAATTAATTTGCTTGCAGCTCTTCATCTAGGGGTGGACCTTGTGAAATTTCCCCCTTTATGCATTGGACT
>147747 NS=126 contig=overlapped:23
GTATGTATGGCTGTGTGAGGTTATCAGAACTAAAGTTTCAGGCAGTTGTAAGCTGCCGTATGGGTGCTGGGAAATGAACCTGAGTCCTTTGGAAGAGCAGACAGTGCTCTTAACCACTGAGCCATCTCTACACCTCCCCCCAACTCTTTATCTGTGCTACAGAGAATAATTTCAGGGTAAGCCAAGTGAAGCAATGTCAACAGATTTACAAAGGAGAGATAAAGCAGGATCAAAGGCATAGAAAATGAAGGGCACTGGACT
>147748 NS=125 contig=overlapped:97
CCATGTAGTGAACATGGGTATTGCCCTAAAGTGTTCTAGTTGCCTCTGAGAGAAATGGAACCACTGTTCTCCATCTGGAAGCTGAGCTCCAGGCCTCTGCTGAATGGAGAATGACAGAATGAAACACATTCTGGAAATATGGAAATATGATCAATAAAGAAAGCAAAAACAAGCTGGCCATGGGACT
>147749 NS=89 contig=separate
TCATGTGGGCAATGCTTGCTATTGTTTGTATATTTGAACGAAGAGATCTTTATTCTAATTTTGTTCTCTGTTCAACCTTGCAGTTTCTGTCTTGTCCCTACCTCTCCGAATTGAAAGTTCAGTTCTTTGGAGTTGTCATTAGNNNNNNNNACCCTCCATGGAGGTTTGAATTAGTTCAAGAACTGATTGTTTGATTGTTCTGCTCTAGTAAATTGTTCGACCACTCTTTCAAGTAGATAACTTGAAGTGAGAAGCCATTTAAAACAAAAGGCTGTGGTAAGCTGCCACCCGACT
>147750 NS=27 contig=overlapped:96
GTGTGTGTGTGTGTGTGTGTACATCTGTGCACATGTGAGAGCCAGAGGTGGATGTTGAGTGTCCTCATTGATTGCTCTCTGCCTTATTTTCTGAGGCAGGGTCTCTCACGGAACCTGTACTGTACCTATTTGTCAGACTGGCTGGTCGGTGACCTGGGAGCCATCCTCAGCATGGGGGTCACAGGACT
>147751 NS=103 contig=separate
TGGTGTTCTCAGTGTCTTGCCCTGCTGGCCAGGAAATTCCTCCTGTGTGTAACTAACGCTCAGGCTTTATTACAAGCCCCATTTCCTCTTCAATGCCCGCAATCAACATGGGAAACTAGCTCTGGTCTTTTACAACTTTTNNNNNNNNNNAATGCATGGCTCCCACCCCTACGTCTCAATTTCAAGGAGTCTGAAATCTGAGATGATACTGTACCCACCCTGTGGGCAGAGACATTCCTTAATTGGTACCCATTAAGCCCCTCTAGGTTCCAGATTCATGGTATACACTGGACT
>147752 NS=48 contig=overlapped:64
AAGTGTACACTGCATGGACGGACTACACACCGTATGGACCGTGTATCAACAGGGAGGGCTTGCCTTCTACCCAGAAAGAGAGTCTCAGCATGAGAGGATTTGCTGATATCTTTGGAGACGAAGGGTCAACGTAAAAAGAGGCCTTTGAAGGCAAACTAAAAGGAAACAGGAGCCTCATTCTTACAACCACCAGGAACTGAGTCCAACCAACCACTGGACT
>147753 NS=127 contig=separate
TGATGTCCACACTCCTCACATGGTCCCTGGAAGGGGGCGACTTTCATCCCTGTCTTCCCTGCCTGACGTGGCTGCAAATCAGCCAGCCTCACGGAGAAGGGAAAATGTACCATGTGCAGGACATGGATGAACTTTGAGAGTCTTGCACNNTGAGCGCGAGGATCCAGGACCAAGGCGATGGACACCATTAGCCCATCGATGCACTGTTTAGAAGAGGTGAAGTTTCAGGAGCAGGAAGCAGAACAGGCGGTGCTCAGGGTGGTCAGAAGAGCAGCATTGCGCGCACACACGACT
>147754 NS=104 contig=overlapped:79
GAGTGTGTGTGGTGTCTGTCATGTGTGTATGCAGGCAAAGCTCCTCCTGCAAGCCTGTGTAGAACATAGGGGTACGTCAGGGCTTCTTTCTCAACCACCAGAGCACAATCTCAGGGACCCGAAGGCCACCTGTTTCTGCATCCTCAGAGCTGGGATTGCCAGTCAGTCTTGGCTTTTACACTTCTTTTCTGAGGCTCACATGACT
>147755 NS=93 contig=overlapped:115
CAGTGTTAATGTCATTGACAGCGCTCTCTGAGAATCATCATTTGGAGTCATTATCCTGCCCTTTGTTTAGTGAGGCACATCTGAGAAAGGGGTCTTCAGGCATCTCGTTTGTCCTTCACAACGACAACAAAAGACAAAATTTTCAACAGATACCTAAGTCCACATGACT
>147756 NS=116 contig=overlapped:111
GAATGCATGAATCAACAATAATGAATCACTTGAGAAGCCCTAGAGATGCATTACTGATATTCTTGTTACAAAGACTGAAAGAGAGCTTGCCTAAATGTAGCGAGTGTTTTGAAGAGACATACGATTTTACTGTAAGATAGAAATGGAGCTTGAATTGCGTTATTCATTGGACT
>147757 NS=115 contig=overlapped:122
CTATGTTGCCCATAATGGGGGTGTGTGTCAGAGGAATCTGATGTCTGGCTGCGAGTGCAGAAAGACCCATTTTCCAGGCTCTGTATGCACTCTCTTGCAGAAGCACTCACTGGCAGGCTGTGTGGAAAGTGCTGAGGACCTGCGAACTCACTCACAGGACT
>147758 NS=65 contig=overlapped:73
TAATGGGATGGATATGCTCCTTCACTTTTACAGAAAAAATAAAATCTTAGCTGGTCTCAGAGCACCTTCAACACCTTTCGGGACTGATTGGCATTTTAAGACAGGATCTCACCCTGAAGCCAAGGCTAGCAAGGAATCGGCTATGTGTGGCCTCAGACGTGCACCAGTCCTCCAGCCACACAAAGCTGATAGTCCACGCATGCACCACCATGTTCAAGTTCACAATCAGTTTTTCAAAACTTCTTTTTGCCTGCCAAACACCGCCCCTGGCTTCTAGCAACCATCCGA
>147759 NS=70 contig=overlapped:119
CTGTGCTTGGGGTCCTCTTCTCCCTGCTGGGGGCCCAGCCACTGCTCGTGGTGGGCTTCTCTGGGCCTCTGCTGGTCTTTGAAGAAGCCTTCTTCAAGGTGAAGCCTGCCCCCTACCTCAGGCACTGCCTCTCTTTTTGGCCCTTTGTCAGTCACTCATCCGACT
>147760 NS=95 contig=separate
CAATGTGCAGAGGCTTTACCACACTGATTACATTCTTAGAGGTTCTCTCCAGTATGTGTTCTTTTATGTACTTGAAGACTACTGAATTGTGAAAAGGCTTTACCACCTTGATTACATTGAAAATGTTTCTCTCCAGTATGNNNNNNNNNNTATGTACTTGAAGACTACTGAATTGTGAAAAGGCTTTACCACCTTGATTACATTGAAAATGTTTCTCTCCAGTATGAATCCTTTCATCCCTCTGGAGGTAGCAGCAAAATGGAAACACTTTCCCACATTGATTACATTCGAC
>147761 NS=74 contig=separate
CCGTGCTTTGAAGAAAGAAGCATAGGTCAAAAGACTTATGCCTTGTTCTCTTGGAGTTTTCTCATAGGCACTCAGAAATTTCCTTATACAACTCCATTAGTGGACAGCGTTCCAACAGCACATTTAAAAATTTTGTCAGTNNNNNNNNNNTTAAATGTACCATTTTTAAAATTTATTGATTGGTTGATGGACATCTGGGATGAACAGGTATCTCTGTAGTAAGATGTACATTCTTAGATATATGCCCAATAATGATATGGCTTTATCTTGTAGTGGATCTAGTTTCATCTGACT
>147762 NS=90 contig=overlapped:22
AAGTGGCATGTCAGCATCAGTTGCGATTCACAGTATTTTTATTATCACATGTCATTGTTCAACTTTGCTGGGTAGGAAGAGGGAGATAGACAAGGGACATCCCAGGCAAATAGGCATAAAATAGGACAGTGAACCAACAGATAAAGAGGAGCAAATCAAATCCTGTGTGCAGTGCAGAGCTCTTTGCAGCTATGTGGAGGGGGTTGCTGCTTCAAGCTCTTTCCACACACAAAGGGCAACCTCCTTGTGTGTCCACCAGACT
>147763 NS=63 contig=overlapped:62
CAGTGATAACCACTGACAGACAGCATGGCTAGTGGGTGAGTGTCCTCCAGAAGGAAGCAGAGCCACAGGAAAGGGGACAGGGAAGTAGCAGTGTGTGGTTGTGGGGAAACAGTGGCAATAAGATAAAGAGGCAACAGCTATCTTGTGAGCAGAACTGCAGTGTCAGCAGTGATGCTTGAGCTTTGCGAGCCTTTCCTCCTTCTGCCCTCACTCCATCTGACT
>147764 NS=67 contig=overlapped:93
CTGTGTGATGTGTGGTTGCTTAGATTACCTAGTCCTTTATTTAAATAAATCGTGTAAAAATGGAAGGGGCATGGAGCTCAACATGAGAGTTCCTACCTGCCGGATCTATTCCCCAGGACACACCCTCACACAAAGATATTCACACATGTCTATACACACATCAATACACACATACACAATCACATACGACT
>147765 NS=121 contig=overlapped:13
CCGTGGACCAGGTAACATAGCTCAGAGCTTGACCTCTGAGCAAACCAGGAAGCCAGTGGAGGTTCTCAGTAGAGCATCAGCATAGTAAGGTTATGGGATGGTAAGAAAACTATGGGTTTCCTTTAGTGCACTTTGGAAGAATCAGTGTGTCTTCATCACTATATCATGGTGGAAAAACTGATACTTCACATAGCCAGTAATATGTCTTCTTCATGGTTGAAAACTGATAACACATATCGTCAGTAAGATGTCTTCTCTATTCCATAAGACT
>147766 NS=129 contig=overlapped:78
TAGTGACATGGGCCATTCCACATCGATCAAGAAAATGACTATAGCTTTGCACGCAGGTCATTGTAGTTCAGTCGTTTTCTTAAGAATCCTTCTTCCAAAATAACTCTAGTTATTTTGTGTTAAGTTGACACAAGACTAACCAGAATGTGTGTTAACTGGTTCATGCAACACACTTGTACCTGGTATGTGCATCTATCCATATGACT
>147767 NS=105 contig=overlapped:20
GTGTGTGTGTGCGTTACTTTTTGAGTCAGGGTCTCAAGTAGCCGAGGCTGCCTCTGAACTCTCCACAGAGCCAAGAATGACCTTATGACCTTGAACTTCCACACCCTCCTGCTTTCCTGTGATGGGATTGCAGGCAGGCACAACCTCCATGTTCGGTGTAGTGCTGCGGATACAACCGGGGCTTCTAGTAGGCAGGCCACCATTCTCTGAACTGACCCACAGGCCAGGCATAAAACTCAGTTTTTAACGGTGGGTCATCCGACT
>147768 NS=117 contig=overlapped:15
TGGTGTCCTTTCTTCATGCCTGCCTCAAATACTGCAACAACGCTCTTTCTGTCCTACACTCCTTCCTCTGCAAACCCTTCAAGTTTTCTGCTGGGTTTCAGCTTTGGAAAACAGTAAACCAGAAAGTGATTCCTCTTATACCCATCCAAAGGCCCAACCCCTGAGATGGCTTTTTTAACAGCAAGAAAGGAAAAGGAAGAGTCAGAAAACTTCAAATGTGACATAATGTGTGTGATAGCTTTTGGTAACATGGGATTATTCACTGGACT
>147769 NS=120 contig=overlapped:66
CCATGACCTCGTTCCAGGCCTCTCGCACCCTGTGATGGCGAGAGAGCTTTGCCGGAAGCACGAGCCGCTTTCACATCCTCTATGTGACCAATGGGGAAATGAATCAAGGGAGGAAGGAATTTATCAAGGCTAAACTTCCCAATGCGGTAGGCTTGTTGGTTCCTGGAAATCTTCCCAGAAGAGAATCCATTACGTACTTTGCTCTAATACATTGGACT
>147770 NS=118 contig=overlapped:33
CCATGGAATTCAGGCTGCCCTCACACCCCAAGGAACAGCCTGGCAAGGCTCTCACATACTCAAGACGGGCAGTAGAGGGGTCTTCAGTATTCTGCAACTGCAAGAACAAGGAGAGAGAGCCCCACTAGCTCATTCTCACTCCCTGCTTGGCTGCATAAGTAACTCTTGGCAGCACTAACACATCAAAACTGTTCCACTGGGGCCCGGCCTTTGCACCATGGAATCCATGTTGAGTTCATGTCCATTTGACT
>147771 NS=112 contig=overlapped:41
TTATGAACCATCTGAACCTGTCAATTACTTGGCAGTAATTATGCACCTCTATAGTCTCGTGAGGAGAATGAGGCAAGAGAGACGGTCGCCGTTCTGTGGTCCCCAGTCAGGGAGAACAGCATCCCTTTGGCAACACGTCTACTAAAATTGGAGCAGTGTTAGGCTGGTGATGTGCCCTCATGGTAGAGCACTTGCTAACACACAGGGCTCTTGGTTGAACCCCTAGCACTTAAACACTGGACT
>147772 NS=75 contig=overlapped:103
TCGTGTAGAGGATGGAGTTCGGTGTTGAGCGTCTTCCCAGTTGTTCTCCACCTTATTTTTTGAGACAGAGTCTCTTGTGAAGCTAGATCACTGGTTCTTCTGGGCTTGCTGGCCATTGAGCTCTAGGAATCCACTTGTCTCCCTCTCTCCAGTGCAGGGATTAGTAATTTTTCACACGACT
>147773 NS=103 contig=separate
CCGTGTATTCTCTCTGTAGTTTGTATTCCACGATCTTGTGTGACCTGGATGTTGGTGGCACACACGTCCGGTCTTACTCAAAGGCTGAGGTGGAAGGTACCCAAGTTTGGGGCCTAGGGTACCTAATGAGACCCTGTCTCAAAGACAGAAAATCGTTCTGAGATTTAAGTAGATGTGTATAACCTTGGGGCTTGGTGCTGTCCATCAAGTGTAATTGTCTGGGGCTCATTGCGTTGTTGCATGGGTCGGTAACACTTGTTTTCAAGGGTAGTATTCCGAGATCTAGACACACGACT
>147774 NS=116 contig=overlapped:118
GAATGTGTCCTTGGTCCAATGACATGGCTCAGTGGGTAAGGCACTTGTCACAAAGCTGGATGAGCTCAGTTCAATCCCCAAGATTCACATGGTAGGAGAAAACTGACTCCCCCAAATTGTCCTCTAACCTCCACATGTGCCATGGCAAGTGAGCGTGCATAGGACT
>147775 NS=120 contig=overlapped:8
GCATGCCATGGCATGTGGAGCTCTGAGGACAGCCTGGGTCAGCCCCTGCTCTTCCACGTCATTAGAGACAGGGTCTCTGTCGTTTCCCGCTTGCTACCCCAGGGTGGTGTACCTTAGTCATCCAGTTAGTGACCTGTGAGCATCCTGGGTTCGATGTTGAGTACTGATTGCCAATATGGCAAGATTTGGGATGGCTGAGGTGGCATGCCTTCAGGCCCCTCCACCCCCACCCTGGGAGGGATTGTTTAGCGTAAGTTAGTCTCTGACCATGCGACT
>147776 NS=124 contig=overlapped:91
GTGTGCCTAGTGCCTGAGGTCGGAGGAGGGTGTTGCATCCCCTAGGACTGGGGTTACAGATGGGTGTTGCAAGATCAACAAGAGTTCTTAACCCTTGAGCCATTTTTACAGTACCTACAAGATGCTGGTTTTGAATGTGGATAACCAACATTGAAATATGAATACATTCTAAGGGAGCCTCAGACACAGGACT
>147777 NS=87 contig=overlapped:74
ATGTGTACATGGGGTGGCAGTTTACTTTCCTTCGCAAAACATGTGTGACACATGTCCTGTCGGCATGATTTGTCTTTCTTCAGCAGTTATGGACCCTGAGTGTGCAGCGACCTTGCCTCACTTGTCTAGTGGCCCTTACACTGCGCTTAGATTTCTTTTTTGTTCTGTGAATTGTCAATTCAAATCCTACATTCATATTTCCACTGGACT
>147778 NS=109 contig=overlapped:9
CAGTGAGGGTATTTCCAAGAAAGTGTAGGCAGAACTGCAAAAACCCGCTCTGAATGTGGTGCCATCATCCCACGGGCTGGGGCCCCAGACGGGATAAAAGGGAGAAAGTGAGCAGAGCACCAGCTCACCTCTCTGTTTCCTGGCTGTGACCGGCTGTCCCTTACTCCTACCAGGCTTTCTCTGCCTTAATAGAGGGACTACAGACCCTCTATAAACCAACATAAACTCTTTGTTCCTCTCTTAAGTTATTTTGACAGGCATTTTGTCACAGGACT
>147779 NS=128 contig=overlapped:28
ACATGTCTGTCCAAATGTGAGCCCAACAAGGATGGCACTAATGGACAAGCCAAAGTGGGTGGGGAAAAGCCCATGAGCTTCAGCCTTAACACAAGGAAGTGTAGGTTACTGAGGAATGCTGGGAATGGGAGAAATGACCTTTCACAGGAAAGAGAACAACAGCTGATTTCCCAGTGTCTAATGGTCAGTCCTAAAAACATGCATACTGGTAATAGTATGTGGAGTGGGCAGTATATCTGTGGAAATACACGTGACT
>147780 NS=93 contig=overlapped:121
GAATGAGGGTCACAAACAAGCACAACTTACCTATGGTAACAGAACAGAGAACTGTTACTAGGAAAGATTACATAACAGAAAGGAACAGCACAGTGCTTCAATACAGTACCTCAATGTGCATGGTCATTCAGATACACTCCTTATTTGACCTAAGCATGGGACT
>147781 NS=63 contig=overlapped:89
GGGTGGCCTTACCAGGATTCTTAGAGCTAAACTTCCACCCATGACAAGCTGGTTTGTGTTTTAGCTGCACATTAAGAGGTCAGCTTTTGGGGGAGCAGCTCCAGCATATTCATCTTTTTGTGGGGATTGCTAGAAATTCACCTGGGCAAGGCTCAGTTTCTTCTTTCTATGGACAAAAGTGGGCTCAGCATATGACT
>147782 NS=89 contig=overlapped:109
GGATGACTCCTGGAGCCTGGCAGGGCCAGAGTTGCTCCCTAGCAGGAGCTCTGAGGCCTGGGGGGGAGCTCTCTGCGCAGCCTCCTTCCACTAGAGGGACTGACTACGCGCTCACGGTGAGGTTAATGCTGAGGCGTGTCCAAGCAGTGATGCACCGTGACAGTCCCACACGACT
>147783 NS=121 contig=overlapped:98
GTGTGAGCAATGCCACCCCTAACTGTAATTTTGCAGTCACCGGGTAGCTCACACCCACAGCTTGCTTGAGCCTCTGGTTAAAGGCTTCAGGTCACCTGGGCACACAGTCTTCAAGGATGTCACTTCCCCTTCTGACGTGACTCCTAGAATTACATTTTTATTCGTCACTGTCACTTTCACGGGACT
>147784 NS=72 contig=overlapped:80
AAGTGTAGCACTGCAATACACACATACAGCATATGTAAAACATGAGCAGTCAAAAACATACAATTTCTACAGACACACATAACAGCCTTTAAGCATGTTATACTTAGTGTTATCAATACCCCGTGTAAGTCACCTCTCCAGACTTGCTGCTGCTTTGAAAATCAGCACCGTGTGCCCTGGGAGTATATGCGTATGCATGTGACT
>147785 NS=95 contig=overlapped:117
GTATGCAGCACCCAAGGGTGGAGGCCAGAAGAGGCTCTCACATGGTTGATGCTTGTGAGCCACCAGTGAGTGCTTGGAATTAAACCACTGTCCTCTGGAAGAACAGCAAGTGTTCTTAACCACTGAGCAGTCTCTCCAGCCCTCGTGCTGTGTGTGTGCATGTGACT
>147786 NS=83 contig=overlapped:105
GAGTGACATAGTTAGGTCTTGAAGCAGAACTATTCCAAATTTTCTAAGAAAGTGCAAGACTGATTTCCAACATGGTTGTAGAAGTTTGTACTCACACCAGCAATGGAGGTGTGTTTCCCTTTCTTCCCATTTTTGCCAGCATGTGCTGTCATTTGAGTTTTTATCTTAGCCATTCGACT
>147787 NS=90 contig=overlapped:121
CAGTGTGCTCTCTGCAGTCTTACAGACCTGGCTAAATCTTTGTTGTTCCCACCACTGTCCTCAGCAGCCAGGCTCTTCTCCTCACAACAGGCCTCCCCAAACTCAAAAGTCCATCACCTTTGCTCTCTGCTTTGTTCTGCATGGCTGTCAGCACCATATGACT
>147788 NS=130 contig=overlapped:98
TGGTGAGTGTAGAGGAAACACTCATCCATTGCCGACTGGAGCACAAATTCATACAGCCACCGTGGAAATCCACGTGGCGGCTTCTCAGAGAAATGGGAATTGATCTACCTCAAGTTCCAGCTGTACCACTCTTGGCACATGCCCAAAGTACACTTCTTCCTGCTATTAAGACCACTCCACAGGACT
>147789 NS=120 contig=separate
AAGTGAGAAGAGGGCACTGGATAAAGTGGAACTGGAATTGTGGATGATTGTGAGCTACTGCCTGGGTGGTAGGAATCAAATTTAGGACCTCTGCAGGAGCAAAAGTGTTCATAACCACTGAACCTTCCTACCAAGCCGTTCAACCCTCCTCTTGGCACAGCTTCAAGCACAGTAACTGTGCCTTGAGGGTTTGCCGTATCAAACTGAAGGCTGTTCAACAGATTCCACAGAGAATCAACGATCCGAACCTGGGGTTGCGTTTTTGATGGGGTTCAATAAACTCCTCACTGGACT
>147790 NS=91 contig=overlapped:139
CAGTGTTTCTGAACTAAGTTGAGAAGAAAACAGAAAAGGGATATCTAGAAAAGTAGAGAAAAGCACAGAAAAGTGTTTCCAAGATAAGTACTGAAACACAAAGAACAGCATATTGAACTAAGTGCAGAATAACACTGAGCGGACT
>147791 NS=103 contig=overlapped:89
TCATGCCTTCTTTTTATGAGCAGCTCATGGAGTATATCTAAAGTTGTGGTCAGTGACTGGAAAGTTATTTGCTGGGGCACAGGCAACTTGTCAGAGGCTACACCACTGAAGAAAGTAATACTCTTCCCCTGACAACTCTTATTGCCAGGATTTCCACAGGAAAGGAGGGGCCTCATGGCCCCATCTCATACGACT
>147792 NS=90 contig=overlapped:103
TTGTGTTTGGTTTTCATCTTCCACCTTGTTTTTGAGACAGGGTCTCTCTGGGTTGCTGTTGTGCTGCATACTCCAGGCAGCTGGCAGAGCCACTGGGGCATTCTCCTACCTGCCTCAATCTCTCTCTATACAGACACACTCTGCTGCCTCCAGCTTGTACACGCATTCCTCACATTTGACT
>147793 NS=15 contig=overlapped:41
CTATGCCTAGTAGAAAGTGAGTATTTTTAGTAGAACTGAAAATATGTTGAGGGATAATTCTTTGGCCAGATAAGTTTAGGTGTTTCTGTGGTGAGCAACACTGAACTTACTTCTTGGAGCATTTATGAAGATTGATCCACTTATTCTGCAAATATTTACATACAAGAGGCACTGCGCTGGGTGTGAGAATGGAGTCGGGGTCTTGGTTTTGTGGGATTTACCTTCAGTTGGGGACACAGGACT
>147794 NS=127 contig=separate
GCGTGTGTATGTGCGTGTGTGCGTGTTATCCACCGATGGGGAGGTGCTTTCCGAATTTCCTCAGGTCTTCACATATGTTTGGACCTGAGGTGTATGTAAGACTTGCAGCTCCTTGCTGAAGTCTACTTTTTATGTCTTGGTTAAATGGAGATTTCCTTGCCACTGTATGGATTGTTAGTGGCAGAAAGGCTGCAATGCCAATGACTCCTGGACAGTGTCCTGGAGAGATGCCGAGGTAATTGCCTAGTGCTGCCTGCTCGTCTGACTGCCCCAGCCCCTCCACACCACAGGACT
>147795 NS=78 contig=separate
GGGTGGCCCTAGCTAAGACAACAGAGGGTATGGAACACAAAAAACCACACCCTGTCACCAGGCAAGACTTCCAATGGACGGATGGGGACACCGGCCCTGCCACAAAACCTTCAACACACAGTTTTTCCTGCCCATAAGAGNNNNNNNNNNATAAAGAGGGAACAGAACGTGAGGAAATGCTAGCCAATGACTGGCCCAACTTGAGACTATGCCATGAGGGAGAGCACATCCCTGACACTATTCATAATATGCTAATACTTGCAGGCAGGAAGCTACCTTAACTGTCATTTGACT
>147796 NS=59 contig=overlapped:97
GGATGCTAACAGTTTGACCCGAGAGCTTGCATTTAGTTTTAGAGATTCCTCTTATCCGTGGGCGTACATGAGAGCCTGCCTGTATGTCTGTGCACCTCGAGGCTGACCTGGTGCCCTCGGGGGCCAGAAGAGGGTGTAGACTCCCCTGGGGCTGGAGTTACAGATGGTTTCGAGCTGCCATGTGACT
>147797 NS=53 contig=overlapped:55
TTGTGTGTGTGGCACGCATGCTTGTTGGCGTGCATGCACTGTATGAGGGTATGTAGAGGCCTAGAGTCATCCGTGGTTACTCTTTTACCCCAGACTTTGAGGCAGGATTTCCCAGCCAAACTCGGTGCTCACAGGCGCTGCTGCTCTCACTGGCCAGCTCTGGGGACCCCTCTTCTGCCTTCTGAAGCTGGGGTCACGGGCGGGCCTCCGTGCCCACCAGCACCAGACT
>147798 NS=118 contig=overlapped:27
ACATGCTTTTACATCCATGCCTACAAGTGGCCAGAAGGCCCTGTACTCCGTCACAGTGGGCTTTGTGCCACGGTGTGTGTGGAGGTCAGGGGACTGTGTGCAGGAGCCGGTTCTCTCCTTTCACCTCGCGGGATCCAACTCAGTCATCAGGCTTAGCGTTTGTCGGCTCTCTTTGCCCCATCCCCTGTCCACCGCAGCTTCCCACACTTCCTGCCAACACCTGTAGGTGTGTGAGCTTGTTCAATCAACACCTGACT
>147799 NS=65 contig=overlapped:88
TGATGGGGAAGATAATATAACCCCTATAATGTAACCCCCATCATGTAATCTCCATAATGTAAGAATGTGAAGAGCAGAGGGATTGCGCTAATAATAAACTTGTTCAGTTCACAGAGACGGCAGATGGGAGAGACACAAGAAGACTGACTGCAGTCTATGTGATATCATCTGCCTCTTTAAACTGCCCCATGTGACT
>147800 NS=119 contig=separate
AGATGTAGCAAGCACAGTCAAGACCCTGGCTTCAAACTCCAGCACCACACACACAGCCCCAAGAATCTAATTTCCAGGGAGCATATATCATTAATGCTGTGGATATCGGTTTTGTTTTCTTGTGGTAAGGATGAAAGTTGNNNNNNNNNNGGTGTTTTTATCACCTGATCTCTCTTATCTTTGGATTAGATTTGTTTGGAAGTCCAACACAAGCTATATCTCTGCATGGTCAGCTCACTTTGCTCTCAATGGTCTTGTGGCTTTCAGACTTACAGAAGCAGCATACATGTGACT
>147801 NS=114 contig=overlapped:15
TTGTGGTTTGAACAGGAATGGCTCCTGTGGACTTGTGAGTCTGAATGCTCGGCCTGTAGGGAGTGGCGCTCTTAGGAGGTGTAATCTGATTGGAAGAGTTGCGGCCTTCTTGGAGTATGTTTGGCCTTGTGGGAGGGAGTGTGTCACTGTGGGGTGGGCTTTGAGGTCTCCTGTGTTCAGGCTATACCCAGTGTGGTGCTGCTGTAGGACTCTCAGCTCCTTGTCTGTCATCATGTCTGCCTGAATGATGTCATGCTTCTCACCAGACT
>147802 NS=33 contig=overlapped:97
ATGTGGACCTATCTGCATTGCACACGTGGCACGCCTGGGTTGGCTACCCAGAGGCTATTTAAGCTGTGGGCTGGCTTTCCCCAGGGTCAGATGATTGTTCAAGGTTCCTGAATAAACTACATTGAAAAAAAAAGAAGAATAAAAAAAAAACAATACCTTTTGAGGATTGTTTTGTTATTGCATAGGACT
>147803 NS=107 contig=overlapped:126
CGGTGTTTTTTACAAGCCTGAGCATGATTACTGGGCATAAGTAGGACAGGAGCCCTCTTCACAGACTCCTAAGTCCATCACATTGGCTTGAATACTTAGGCAACACAGCATCCCCTTGTGCAGCCATGGCTGTCACCCCAAGGGTGGAGCACGGGACT
>147804 NS=81 contig=overlapped:86
ACATGAAACCTCAGGCCAGGTGAGGCTTCACCTCAGGTAAGTCTCAACAGGTGAAGCATCAGAATAGGTGAGATCTTAAACGTGGCAAGGCTTCAGTTCATGTGAACCCTCAGGAGAGGTAAAGCCCCATGACAGGTGAGGTTGCAGCACAGATAAGACTCAACAAGTGAGATACCTAAGTCCAGGTGACACCTGACT
>147805 NS=84 contig=overlapped:96
ACATGGAAGCTCTCTCCCATAAGTGTCAGTTATCTTCCTCCACATGTGGGTTCTGGCAATCAAACTCAGGTCATTTGCCTTGAGGCAAGCATCTTTACCCACTGAGCCATCTCAGGAGCCCACAATTCAAGAATTTTTATGGATGTCAGAAAATTTCAAAATATACTCACATCCGCACTCATCCGACT
>147806 NS=74 contig=overlapped:57
GGGTGAGTGTGACCCCAGCACCCACATAAAAAGCTGGGTGTGGTGGTCTGCTCTGTGCCCGTGACTCTGTGGCTCCGGTGCAGAAAAGCAGCTCCTTGGGCTCTCTGGACAGATAGCCCAGCCTAAACAAACAGGCCCAGGTCCCCACGAGGGACACTGTTTTAAAAGAAAAGGTGACTCATCCTGAGGAATGACACCTGAAGTTGCCCTCTGACCATCACAGGACT
>147807 NS=110 contig=overlapped:14
TTGTGACGGTGAAGATGAGTTGTCACTTGCTCAAGTTTAAATTTTAACTGTACTGGGAAGACAGCTGAAATGGAGGAACTGTATCTCCTCCCCCTGCCACTGTCATCTGCCAAGCATCTCTGGAAAGAACACATTATGACCAGGAGCTTTTTATTGCTCCTGTCTCATTTTTGGAAAAAGCTTAATGAATATATTCCACTTTCCTCTATATGGGGACCCAACAACATTTTTACCCATAAGCCCTGAGTCAAACTGGAGATGCACCTGACT
>147808 NS=98 contig=separate
GCATGGCAGAATTTGACTCCCCAGCACCCATGTTAACAGGCTGGGTGTGGCTGCATGTGCACTTGTAACCCCAGCACCTCAAGAGGAAAAGAAGACGCATCACTGGGACTTGCTGTATTCCAGCCTAGCTCTGCATTCAGNNNNNNNNNNTGTTCAAAAGAATAAGGCAGAGAGTTGCAGAGCAATACATCCAATGACCCTTGTCTTCCATGTGCACATGGGCACACATGTCCCTTTATACAAGGGTACCCATACCACTCCCACACAGACATACAAGCAGAGACACACAGGACT
>147809 NS=77 contig=separate
TGGTGGTTTGAATATAAAATGGCTTGCATAGGCTCATAAGGGAGGGCACTATTAGGAGGTGTGGCTTTGTTGGAGGAAGTGTGTCACTGGGGCTAGGCTTTAAAGTTTCAGAAGCTCAAGCCAGGCCCAATGTCACTTTCNNNNNNNNNNTGGATGTAGAACTCTCAAGTCCTTCTCCAGCACCATGTTTGCCTGTTTGCCACCATGCTTCCCACCATGACTATAACGGACTAAACCTCAAACCTGTAAGCCAACCCCAGTTGAATGTTTTCCTCTATGAGTTGGCATTGGACT
>147810 NS=65 contig=overlapped:86
CTGTGCCCCGACACCTCTGGAATCCCAGAGCATCAGGCCCTCATGAAGCATCCCAGGCTGGGTGGCAGCCAAGGCTCACCTCTCCCAGCTGCGCAGGAGCCATCGAGCAATGGCACCTAGGCTGACAGGGCCACCCCACAGCGCCCGCAGCTGGGGGTGGCTGCCAGCCAGAGATGTGGTGAGAGGTGACACGTGACT
>147811 NS=102 contig=separate
GGATGGGTTTGCAGCTTTGGCTCTTCCAAGTCCATGGCATCTTGAGAAATCAAGTTTTGGTGGGTGGTTAGATCACTCACTCTCATATCAGCCCAGCAAGCATCCACCACCTGAGCACCACTGCTCCACAGCCTCAGCAGNNNNNNNNNNCAGCCATGGTGCACACACACACACACACGCACGCACGCACAGGCATTTGAGCATGTACGCACGCATGCACACACACACACGATGACCCTGAGTGATGAATCATGCTGTAATTAGTTTCAGTGGCCTCTCTGCCTGCACTGGACT
>147812 NS=78 contig=overlapped:100
TGGTGTTTGCCTGATTTATTTATTTATTTATTTTTGAAACTGAGTTTTGATATGTAGCAGAGGCTATCTTTGAACTTGCCATCCTCCTGCCTTAGCTCCTAAGTGCTGAGGTCACAGGTCCGTGCCACCACATGCAGCTTCTATCTGGTTTTGCACAGATAGAAGCTGCATGTGACACGGGACT
>147813 NS=111 contig=overlapped:73
ATGTGGGAAGGCCGGGGCAAGATCGTCCTGACAGGCTGTGTTCACAAGGGGCCTGAAGCAGCCACAGGCTCATTCTGATAGTGTTTGTAGGGGAAGTGACTTTCTGTGCCTAGATGTGCTTGACCCAAGGACCTAGGGTGACCCAAGGACATCCACAATCATCAAAGATCAACCTTGGGCACTGGCCCCAAACTTGGTGTCTCACAGGACT
>147814 NS=121 contig=overlapped:95
GTGTGTTGAGAACATGTGCTGACCTCATCTCTGATGGAACTCTCCTCCCATGAATTCAGTTTTGCTCTTAAAATAACTAACATGTGCGAGCATTTGCAGGTGGGTTTGCACGGATGGATGACTTGGAGCCTCATTAAGAGGGTGAACTTTGCCAGCAATAAAGATGCAGAAAGTGGTCTTCACAGGACT
>147815 NS=111 contig=separate
GGATGGGGGAGAGTTGGGGCTGGGGCTTGGGAGCTAAGTACAAAGATCTATTTTCAATAGCATGATTGCAAGTGGCAATAATTCCTACTCAGCATACTCTAATTATTAATAGCAGAGTAAAATGTTCAGAACATACTCGANNNNNNNNNNGGACAGACACCTGAAGATAGATCCTAGGAGGAGTCACTTTAGAAGGCACCCTGTGACTGCAGAGTGGCTTACTGGGAGAACTTATGCCTTACTTTCAGTCCTCACTATGAGAAAGAAACGTACAGAGCTATATGCCACAGGACT
>147816 NS=113 contig=overlapped:17
CGGTGCTCAGCCTCCAGTCAGCCCCAAAGCAGCAATGTCAACTGGGAAGGGCATTGTGAGCTGGGAGAAATTTGTCCTTTGAGTGGATTTTCTTGGTGCACCTGACTTGGGGTACTCTGTCGGCAGTGTGTATGCTCTATCACCTTCATCTTATATTGTCCCTTTCCTTTCTTTTCGTTACCTATATTGAAACATTTGCTTAGTAAACTTAAAGTTTATTGTCTCAAGTATTTGTTATAGCGACAGAGGTCTGGTTAACATTAGACT
>147817 NS=108 contig=overlapped:93
CTGTGTTAACTGAGATATGCTGGCAGGATACAGAAGACAGGGCTACAACTCTCCTCTGTCTGAAAAATCCTCTGGCCAGCCACATTCTCCTCCCATTTAGAGATAGAAGTCTATCAGCAACTGTCTGGGCCTTCTCCAAACCTCTATCTGAAAATTCTCATACACAAAACAAAGTATAACATCATTCGACT
>147818 NS=120 contig=overlapped:85
CAGTGGTACCCACTTACACTCCTAGACTTGGCTAGTGGAGGCAGGAGGGTGGTGAGTTTGAGTCCAGCCTGGGCTATAAAGATACACTGTTTTAAAACACTAGTTAAGAGTTGAGGGTGTAGCTCAGTGCTTGCCTAGGTCCCATAAACCCGTGGGTTTGATCTACAACAGGCAAAAAGAGGGAGAGAATCACAGGACT
>147819 NS=88 contig=overlapped:33
GTGTGTTCTGAGCAGCAGCCCTTGAGCTCTCCAGCATGCAGTGAAGGATGCAGGGGCCTGGGAGCTGCTCAGCCCTCCAGGGATGCTAGACCCACAGCCACAGAGCTCAGGCCATAGGGAAAACCCTGAACCAACTCACAGAAAGGGTGGAGCCCAGATGAGTTCCCACCTGGTTCCAGGTGTGTGTTTACGGAGGGTCTGGTTCTTTTGGCTTCCTGGGCACTGGATGAGCCAAAAGAGCTCACCTGACT
>147820 NS=85 contig=overlapped:60
AGGTGAAAAAATCTACAGCAAAAGCTGCCACGTTTCTTTCTGTAAAGCTCTGGGAGAAAAGTGCTCAGAAGACACACTCCAACGAGGCAAGCCAAGCTGCACCTCCCCTGCTGCCCTTGGCCTTACCTTTACACATCTTCTGGTCATCCCTGAGGGCATAGCCCACGGGGCACGTGCATTCGTAAGATCCAAAAGTGTTCATGCAGCGGAAGGCACACAGGACT
>147821 NS=53 contig=overlapped:100
TCGTGGTAGAGAAGGTCAATTTGTGAGCTTGCTGGAGATTCAGTCTACCCAAATTAGTCCTCTCTAGGTTCAGTGAGAGACTCTTTTTCAAAAAATGGGCTAGTGGGTTTAGGAAGGTAGTTCAATTGTAAGAACATTCATTCTGGAGTACCAGGGCCTGAATCCAAGTCCCTAGCACCCGACT
>147822 NS=84 contig=overlapped:92
TTGTGTGGAAATATGCTATTTCCTGTGCCCTGTGGATACTTTACTAAGGCTGGTATACAAGAAGTTGTAGTCTGAAAACAGCTTTTTCCAAAGATCTATTGTAATTAAAAGTTTGACCTGGAGTTGTCACTTTTGGAAACTGGTGGAGAGTTTGAGAGGTGGGGCCTAACATCAGGTGTCCAAGTCATTGGACT
>147823 NS=61 contig=separate
GTGTGAAATTTAAAATGCTACCGTGTCCAGTGACTTGAGAAATGACAGATGTTTGAATGCTTGACAGTGGGACAGGGAGTTCCACGAGAACAATGAGAAGACTTTCCTAATTGGTAAAGTGGGGGAAAAAATGATAATAGNNNNNNNNNNGTATAAAATTGCCAGGCTAAAAAGAAATGTTTCCATAACAGGGCTATGAGATGCCTAAGCATCAGGAGCGGTATCTAGACTTTGCGTATTTTCTTTGTATGGGCATTAACTGACAGCAGTCCATTTACTAGGTGACATGTGACT
>147824 NS=97 contig=overlapped:78
ACATGACTGCCCAAATGTCAGTTGAATGAGACGAACATCAACAAACATGCCAAGCTTGACAGGAAAAAGACCATGATGGCTTAACCCTACATAAAGAACTACAGGCAACTGAGTGAAGCTGGGGGAAGGAGACGTGGTCCTCCCCAGAGAAGACAGCACTAATCGGTTGTCTGGTTTCAAGTGGTCAGCCCTAAGAACATACGACT
>147825 NS=51 contig=overlapped:36
GTGTGAAAGCTTGGCCCATAGGGAGTGACACTAGTAGAAGGTATGGCACTAGTAGGAGGTTCGAGTAGGTGTGGTCTTGTTAGAGGAAGGGTGTCACTATGGGTGAGGGCTTTGAGGGTTTCTATGATCAAGCTAAGCTCCGTGTGGCACAGAGCCTCCTTCTGCCTCCTGTAGGTCAGAATGTAGAACTCTTGGCTCCTCCAGTACCATGTCTATCTACATACTGCTATGCTTCCCACCATGAGACT
>147826 NS=47 contig=overlapped:106
TGATGGAAGTAAGGTGAAATCTCAGGGTCATTTTGATTTGCATTTCCCTGATGACTAAGGATGTTGAGCATTTCTTTAAGTGTTTCTCTGCCACTGAATGGAATTTAAATGTTCTGTTTCTTCACTGTTTGCCAGGATTCATTAGTGAGGATACTGGGCCTGGGGTCATCATTGGACT
>147827 NS=132 contig=overlapped:20
TCATGAAAATGCGCTGGAACAGGGCATGGCAGAGCACCTGGTGCTGGGTGCACTCCGGGCTGAGTGGTAAGATCGCCAGTTTACAGTCAGTCTGGGCTACACGGCTAGACCCTATTCTCAAAAAGAAAAGAAAAATTGGGGAACCACAGGTGTCTCTGTGGGTAAAGGAGCCAGCAGCCAGGCCTGGCCACTTGAGCTCACTCTCTGGGACCTACATGGTCTAAGGAGAGAACTGACTCTGGAAAGTTGTCTTCTAACCCTCATACGACT
>147828 NS=81 contig=overlapped:69
ATGTGTCTGTCTGTCTGTGTTTATATGCTTAAGGATGCCTCCTTGGGCATGTTCTAATACATGGTACATACAGGAAGGAAGTTACTCTACCTTGCTACCTGAAATAAATGCTTGAGGTTCTATAACTCTACATCCTCATATTTTAGAGCGAGTGGGAGCACAGGACACCATAGAGGAACCGTCAAGCCAGCATTTTCAAACAAAATCATTCGACT
>147829 NS=107 contig=separate
GAATGGCGTGTGCCAGGCTGTGAGGTCTGTTAGGAAAGCCAGCACGGTCTTCTGTGCTAACTAGCACACTATCTGATATGGTTCCCAACCCTCAGTCTTGCAGATCAGACGTGGAAACTAAAACCAGGTAAAGAAGTATTNNNNNNNNNNTAAGGCAGGTGCTCTAACACACAGGGACGCCACGTGACTTAGATGGGACAATAAGATACTAGACAGCCGAGGATGACCTGAACTTGTCCTGCCTCAACTGGGTGTTCCTGCTGTCTCTACCCAAACTGGCTGGATCACAGGACT
>147830 NS=121 contig=overlapped:73
GAGTGCTATTACACCAGTACTGACCCATATGCCAGGCCTCTGTGTAGTCTCTCGTTCTGTTGGAGAGGGTGGCGGCCATCGGTCAGTTCCTCAAGGATGGAAGTGGATGCATTGCTTGGCCTGCAGCTCCACTCTGGCAGTCTAGCTCACTGTCTTCTGGCTCTGGAGGCCAAGGCACGCCTCGATGATAGAGCATGCAGACCATGTGACT
>147831 NS=111 contig=overlapped:123
TGATGGGGATGGGCTCCTCTTTGGACAAAGTGATCAGAAAATCTCTCTTACAAGTGTATCACCAGCCTTGCTAGGTGATACAATAATAACAATAACCAGGATGCATCCCTGACTCTGTGCAGTGGAATGAGCCACTTGGCTCACATCACTCACATAGGACT
>147832 NS=35 contig=overlapped:85
TGGTGAACACCCTTAATTCTAGCAATAGGGAGGAGAGAGGCAGATCCCTGGGTTTTGATGGACAGCCAATCTAGCTGAATCAGTGAGATCCAGATTTAGTAAGAAACAGCCTCAACAATTATGGTGAATACTGGTAGAGGAAAACTTTTGAAATCGTTCTCTGGCATCTGGGCAGATACACACCCAAATACATACGACT
>147833 NS=108 contig=overlapped:107
AAATGATTCCAGTTGTTAGTTAGAAAGCCTCTGCAGAGTCCTAGGGATTTGATGATGAGTGAGGAACAGCTGGACAGCTTCAGATGAGCCCAGGAACCTGCTGAATCCCACAGTTTAAAGTCCAGGATGTTGCATTCAATGGCTTTTAAAAACATGAACCATTTAAAACATGAGACT
>147834 NS=105 contig=overlapped:26
ACATGTCTATAAAGCTCAGACCGTTCTAAATTGAAGATGTTAGATAACCCAGAAAATGTGCTACAACTACTTGCGGGTTTCCCATGACCATCTTACTGGGTTGGAAGCCAAGTGCACAGCTGTTGCAATGCCATAATTCGCTGCTTTGATATGTATTGGTTACTTTTGTGTTGCTGTGATGAACTACCAGACAAATAGCTCAAAAGAAGGAAGGACTGGTTTTGGCTCTCAGCTTCAAAGGGTTCAGTCCATTAGACT
>147835 NS=61 contig=separate
AAATGCTGTTTTCATTCTAGCATCCAAGCCAGAACCTTCTTCTGGGGTAAGACAGTAGGCCTTTCCACAGAACGTGGAATGAGAGTCTGAGGCCTGTTTACGTACGTGTTTAATTGAAGAAAGACTCTTCTCTAGGTTAGNNNNNNNNNNGACCAAGTGGACTGGGCAAGGGCATCAAAGCTACTCGACAGCCAGGCTGGAGGATCCCTAGAGGAAGGGCCAATGAGACGGCTCGGAAGGTTGCTGCAACAAGCCTGGTGACTTGAGTTCAACCTTCAGAACCCACATAGGACT
>147836 NS=125 contig=overlapped:24
CCATGAAACTTTGCAGCTTCTACTCAGATGGCTGGAGGGCTCTCTGCTTTAATATAGGTTGCCTTAGGACAGTTACTTGGTGCATCCACTAAGAAGCTAACCACAAAATGCCTCTGTTAAATCGTCTCACCTCTGGCTCTTATTCCTCAGAGCCAGCTTGGGTCAATTAAAATATGTGTCATGTTCAAGATTTTAGGAGAGAAGCACTTCATTGCTTCTCTTAGATGAGAGAAACTATGTTCTCTCAGACGCATCAGACT
>147837 NS=75 contig=overlapped:4
AAGTGTAATGATGATAAAAAGGAAGAGCATGACAGCTGCTGTGCCCAACACAGACAGTAGGCTATTTTAACAGGACCAAAGCTGTGAAGCTCACCAATGAATGCTCTTGCAACAAGAGCAGAGGAACCAATCAGGTCACAAGCTTTTGCTTTTCTAGGATGTGCTGACAAAACTGAGCCACAGCCACTTTATTATAGTGGGTCCAAGCACCCAGGAGGCAGGTCCTAAGGAATTCTGAATCATATTTGCTCTCATTTCAGGAGTTGCTGTCACACATGTGAC
>147838 NS=110 contig=overlapped:17
AGGTGTTCATGAGCCAGCAATCAGGTGGCTGCCTTATGACACTCTCAGGGTCATGAGGAGCATAGATGGTGAGGTCCTGTCCCAGAGACAGTTTGTCTGCATCTTTTACTAGTGCCACCACTACTGCTATTATTTGAAGGCAGGTTGGCCATATTGCCACTACTGAATCAAGCATTTTGGATAGATAGGCTACCCGTCTCTTCCAGGGTCCAATTTTCTGTGTTAGCAACTCCTTGGCCATTCCCTGTTTCTCAGCCACATAAGACT
>147839 NS=85 contig=separate
CTATGTCAAGTTAGAGGCCTGCATCTGGATAGGCTCCTGGGAAGACATCCTAAGAGTCTCTAGCTGAGACTCCTAATGGAGGTAGGAGTCCACGAAGAATAAAGTGACCACCTCCTAGCCAGGTAGGACTAGTGGAAGGANNNNNNNNNNCAAACTACCAAACCTGTTATCCAAAAATTACCCTGCCTACAAGAAGAGCAGGGTAAATGAAGAAACGAAGATGAGGGAAAGACCTACCAATAATTGGTCCAACGAGAGATCCAACCCATGAGTCTAGGCCCCATACACACGACT
>147840 NS=113 contig=overlapped:112
TGGTGCCCAAACAGCAGTTCTGATGCCTGCCATTTCCCAGGACTAGCACTTGGTGGCCTGGGCACATCCGTTTGCAAACTTGCTGCATCCCAGAGCCCGATGTATATAGTTCAGAGGCACAGTGCTTGCCTTACATCTGCAGGGACTGAGGCTACATCTCCAGCATTGGACT
>147841 NS=19 contig=overlapped:110
CAGTGCTGGCCTTGGGATCAAATAATTCTCATATTTTCTCTAGCTGCTAATTACCCAAAGTAATTATGAGTTATTTGTGAGTGGCTCCAAAGTAACAGAGTTCTTTGAAGAAGCTGTTACTTTTTCATTGTCCTGAATGCTGATTAGGATTAAATGTTCAGGGACCATTGGACT
>147842 NS=137 contig=overlapped:72
CTATGCTGCTGAGAGGAGTGCCGAGCACAGGGAAGAGCACGGACAAGCCTGGGCTGGAGACAGCATGCTGCCTGTGCCTCCTGGGTGGAGTGCAGTGTCTCCCCTAGGACAGCCCAGAGCTAGGAGAGTGTTTCTGCAAGCTTAGCTTGTAGCTTGTTCACACTTCATTAGAAAGGGCTTGGGGATGACAAGTTAAAGCTGAACACAGGACT
>147843 NS=88 contig=overlapped:94
TTGTGTAGATAAACATATGCAAATGTGTTCCACCGTCTCTGTTTATGGAAGACTGCAAAGTTATAACTTTACCATGTGGCCGGAGAGCCAACTCTGGGGCTGACAGTGAACTCTGGCACTGCAGGGACAGAATGAAGGGCTGAAGGGTCTGTGGAGCATTGGATCCAGGAACTGCAGCAGCCACACGACT
>147844 NS=70 contig=overlapped:117
TGGTGGGGTCTGAAGTCAGCCCTGGCCACTTCCTTCACAACCCAGAAATAGAAGTTGCAGCACTGAAAAGGAAACATAAGCAACGGGCCACTAATGGCTGTCTTGTGAAAGGTATTCCTGTCTATCCTGAAAGGGGATTCAAGATCATCTGCAGGTCTCACCTGACT
>147845 NS=119 contig=separate
AGATGTATGTGTTTCTGGGCAGATTAGTCAGAGCAACTGAGGGAGGAGAGATTGGTGTTATTTGTAATGGCAGCCATCTTTGCATGTGACAAAAGGCAAAGCTGAGGCACAGAACAAGGAAGGGATCTCTGCTTTTTTCCNNNNNNNNNNCTCATCATTTCTTCTAATGTGTGTAGGTGTTTTGGCAGCACATATGCTTGTGCACAGTGGGCGTAGCTGATGCCCAGAGGCCAGAAGGGGGCATCAGACCCTTTGGAAATGGAGTTACAGACGGCTGTGAGATGCCATGTGACT
>147846 NS=101 contig=overlapped:120
TTATGGGAGATTTGTCTTGACTGTTAGTTGACCCAGCACGCTGTAGGCGGCACTATCTCCTAGTTTTGGGCCCTGGGCAGTAGAAGAGCAGAGCAGAGTGGGAGAGCTGAGTACTAAGCAGCCAGCAAAGCAAGGATGCGTCTGTTCTTTCTGCTCATGGGACT
>147847 NS=139 contig=overlapped:111
GTGTGAAGGAAATGATCTGTTGCTTAGTTTCTTCACTATTTATCATGCAGGAAATCTAAGTCAAAACATTTCGAACACAGTATCCAGTTGGGTGTCAGTCTCTGATTGTTACACCAGGGGGAAATTTTCATCCCTCCCATCTCATTCTCAGCACATACAAGACTCATAGGACT
>147848 NS=63 contig=overlapped:65
GGGTGGAAAGTTGCTTCATGCTGCTATAAACCATAATCTCTGAGATTTTATTGGAGAGAAAAAATGCAACCCATCCAGGAGTTCTGAGCCAGTGCCCTGGAGGGGCGACGGTCATTCTTCCCTAACTTTGCCACCTTGCTTTGTGACTGAGCTCCTCAGCAGTCCTCCAACCCAGGCTACCTCAGAGCCATTTTTCAGCAACATGAGTTTCATTAGACT
>147849 NS=28 contig=overlapped:64
CAGTGTGCAGGCAGACATGATGCTAGAGAAGGAGCTGATAGTTCTACATCTTGATCCACAGAGAGAGGTAAAATATTTGTGCATCACCGAGCCTAGGATTAAGCATCTGAGAACTCAAAGTCCTCCCCACAGTGACACAATTCTTCCAACAAAGCCAAACCTTCTCCAACAAGACCAGACATCCTAACAGTGCCACTCCATATAGGCCAAGCATTCGACT
>147850 NS=98 contig=overlapped:20
AAGTGCATGTAAACGTGCATGGAGAAGACAAAGGTCGACATAAGGTGTCTGGTGGATCAGTCTTCAACTTTGTTATTCTTTGAGAGAAGATCTTCCATTCAGGCTTGGACTTTATTGACTGGGATTGCCTGCCTGCCAGGAGGCCACCTGGATCTTGCTGCTACCTCATAGGGCTAGATTATAGGGACATACTATTGTAGCCAGCCCATGCATGAGAGAGAGGCAGAGACAGAGAGAGAGAGGAAAGGACACACACACAGGACT
>147851 NS=90 contig=overlapped:23
AAGTGTAGTCCTTCCCAGGCGAGGCCTGTTGCCTTTGGCCTTGTCAGGTCCAAAGAAATCTTACCTCTAGAAGCCAGGGCTTGAGCTTGTGGTCCAGTAAGATGTCAAAGCCCAGGATCTCAAAGCAGGCGCATGTGCCTCCACACAGGTATTGGGGGAAGCAGGTGCGATAGTTGTGGCGAAGAACAGAGTGGGCTGAGATGATGGTTTTGATGATGATGTCTTCGATGTCCCCCCACATCTCTCGGGGGTCATAGGACT
>147852 NS=136 contig=separate
ATGTGACTTGAAACAACAAATGAGCGAATGCTAAGCAGTAGAGGACACCAGTCATGAATATAAGGCACGATTCAACTGGGCGAGGCAGGATGGAACACCGGTCTATGCCTACTTGTGACAGGGTTCATTAACTGTTAAAAAGNNNNNNNNNAATCACTTGCCATGTGTATTATACCGTAAGTGTGGGGTGGAAAGTGGGTCACTTTTCATAGCAAGCCTTTCCAAACAAACTGATGGCACTGCTTTTCAAGGACCCCCTCGATAAGAAAAGCAGCCTTTGGCTAAGCATTAGACT
>147853 NS=133 contig=separate
AGGTGGCTTTGGGTAAAGGTTAAAAGGTACCCTGGTGAGTTTTTGCTGAAGATTGTGGAGTCAAACTTCTTTGAGCTGGGCTGGTTTTCAGGGAGTCCTGATCTGCTGGGCATTCTGTACTTCCCTGTTCCAAGCAAAGATTGTTGTGTTTGTAGTCCTCCTATAGATGCTGCCTTTTCACTCCATCCCTGGGAGCCTGTGGCCAGATTGCTCACAGCAGCCACCTTCTCTTTGCTGGCTGACTGTCACTTTGGGTGTGGAAGTTGAGCTTGAGGTCACAAAATGACATTGGACT
>147854 NS=120 contig=overlapped:89
TTGTGGCCATGAGGAAAGCCCTCATTCCTGCTGGGAAAAAACCTCCAGGTATGCCCAGGCTGGGGAGAAGTGCTCATACTCCTGCAAGTAACCCATCACCTACTCTCTGGAAGGAAGTCCAATACATTCATTAGTTTCCCACAATTGTACCTTCGTGTGTCATTGGACCTTAGGAGGAAGGGTACACACGGGACT
>147855 NS=132 contig=overlapped:98
GTATGTCACAGGGTAAGCCACGTAGGAAACGCCATAGGCTACTCTCACAGAATGAGCCCAGCCTGCCAAGTGCATCTGCAAAGCCTAGGTCTCCTGATGTGCCCATGTCATCGGGCCAACCTGTTCATGCTGCTGAAAACAAAGCAGTAAGTAATGGGAGAGGCCAAGGGGCACGACCACGAGACT
>147856 NS=104 contig=overlapped:112
AGGTGAGAAGCCTTATGAGTGTGAAGAGTGCAGGAAAGGGTTCTCCTCCAAGTCAGAGCTCACTTCCCATCATAGAACTCATACTGGGGAAAAGCCCTATCAGTGTGAAGAATGTGGCAAAGCTTTTTACTGCAAGTCAACCCTGCGTGTACATCAAAAAATACATACGACT
>147857 NS=97 contig=overlapped:74
TGATGATCTGCTGCTGGGACCAATGTAACTAGCTGAAAGTGAGACAGACAGACGGACAGACAGATGGTGGACAGACAGACTGGGTTGTTGGAATTTCAAGTAACAAGAGGACTTCTAAGCAATAGAAGGATAGTGTTAGCTATCATTCAGGAGGTCAACAGGAGGTCAAATCCATCAGCCACAGTCACGGTTTTTCCTGCACATACGACT
>147858 NS=101 contig=overlapped:85
GTGTGCAGGTCAGAGGTCAACCTTCGCTGTTTTTCCATACCTGCAGTCCTTGTTTATTTTAGACAGGGTCCCTCACTGGCCTGGAGCTTGCTGAGTATGCTAGGCAACCTGACAACAAGGCCTATAGATCTACCTGTCCACATTTCTCCAGGTCTAGGATTTCTAATGGGCACAACCACAGCTAGCTTTTCACGTGACT
>147859 NS=121 contig=separate
GAATGCTTGACAAACTGCAACAAACCATAACCAAAAGCAACCAACCAGCCAATAACAGCCACACCACCCCTAAGGGCCATAGCGTTTATATATCCTCTTAAAAGTTCCCAGAATTCCAAATTCAGAGAAACATCACACATNNNNNNNNNNCATCACACATTCAGAGAAACTATCTGCAGCTGGTGAAACCACATCTTTGCTAGAGCACAGGGCAAATCATAGTCACCTGCTGTGAGGCAGTCTCTTTTCCCCACATGTAGGATTAAAACAAAAGCATTCCCACAACATTTGACT
>147860 NS=119 contig=separate
AGATGAAACTCCAGTCTTAACAATGAAGTTGTGGACTCTGAATTAACTGGCTGAAGTTTGATATGGAGGCTGTAAATTCTAAGGAAGCTTCCAATCTGAAAGAGGATTTTAAAAGTTATGATTTCAGGTAGTGGCCTAATNNNNNNNNNNAAAATTTTATAACTGACAGGAGGTAGTGACCTCAACAACAAAGGACACTGTCCAACGACAAAAAGCTTTACAGCAGGACAGCACGGCTTCATGGATCCTGTACCAGAGCACGTGTGCAGGGGCATGCTTGTACACACACGAGACT
>147861 NS=123 contig=overlapped:103
CAGTGCCACCATTTCGTTCTAACTGCTTTGGCCTTTGAGCCCACCGAGTGACTGGATCATCATCTACTTGAGCGCCAGAGCTACTGCCTATGGCTAAGGCATGTCTTTCTATCCGTATCATCCATTTCTACCTATTATCAAGTGGAGCCTGTGTCTTTCAAGGACCGTCGGACACATGACT
>147862 NS=52 contig=overlapped:73
CAGTGCGGTGGCATACCTATCCCAATAAATAGGTAAATGTAATTTCAAAAGTGTTAAAGGCCTGGGAAGATGGCTCGGCCTTGAAGATTGCTTTCTGCTTTTGCTGGAGAGGTTCAGTTGTGAACTTCAGTGGCTCACATATGCCTAGAGCCCAGCTCTAGGGCATACATCCAGTGCCCTCTTCTGGCTACTGTAGGAACTGCACTCGACT
>147863 NS=93 contig=separate
GAGTGTTGTCATTATCCCAACTGTTGTTAATCCCGTGGCTGAGCCGCTTGTTTGGGAGGCTGAGTCTGAGCAGTCTGCAGGCTGCCTCCCACCATCCTGCTGTCCCCACTGGGCAATGACCTCCGTCAACCATATTCTTCNNNNNNNNNNCGAGTCTCCAGTTCCGCAACACACACACTCCCTGCTCCCTTTTCCACCTTTCCTGCGTCGTGTAGTTTTTTCACTGTAGTCGCATTAGAAGCTGCAGCGTGTCACATAGTCTACCCTTTTGCCCAACCAGCTTCACATGCGACT
>147864 NS=92 contig=overlapped:98
AAATGAGGGGCCACACTATCGATTATGACAACTTAACCAAGCCAGCAGAGCCTGTGAGCACAGCAACCTTAAGACCCTGGTTTGCCTTCTTTTACTAGGTTAACGCTGAGGTACTCCTTATACAGCATAAGGTTAGTGATGAGCTAGAGAGGGGTTCCTTGATGAGACAACAGAAACCATCCGACT
>147865 NS=25 contig=overlapped:70
GAGTGACACTATTAGGAGGCGTGGCCTTGCTGGAGTAGGCGTGGCCTTGTTGGAGGAAGTGTGTCACTGTGGGGGTGGGCTTTGAGGTCTCTTATGCTCAAGCTATGCCCGGTGTGACAGTCTCTTTCTGCTGCCTCGAGATCATGGTGTAAAAGTCTCGGCTTCCTCTCCAGTACCGTGTCTGCCTGGACGCTGCCGTGCTTCCCACCGGACT
>147866 NS=108 contig=overlapped:5
TCATGTTTAAATAGCTCTAAGAATTATTGAGGTTTACAACTAATTGCTCTTTTAAAAGCTTTCCTGGACAAGGGAGATGACTGTCTATAAAATGTTTACAGCCTAAGAAAGAGAAGCTGAGTTTGTATCACCAGAAGACACATAAAAGTCATAGGTAGGGCATGTAGGACTCACATCCTCGGAGTTCATTGGCCGAGCAGCTCTAAATTCAGTTAAAGAAATAAAGTGGAGAGTGATTGAGGAAGACACCAAACACTGACCTCAGGCCTCCACAGGACT
>147867 NS=72 contig=overlapped:56
ATGTGCGCTTGCCTTGTGTGATTGCAGCCACAGTGGACATGCTTCGAGGACGCTGGTAGGTGGACTCAGAAGGTGACTTACTTGGGAAAGTGATCGTTACATGGCTCGAGGGACAGAGTTCCATCCCAGAAGCCATGTAGAAAGTGGCGAGGAGGCACGTGTGCCCCCACTTCCAGGGAGGAGGGAGAGTGTCCCTGGACTCATGGCCATCAGGGAGTGCATGTGACT
>147868 NS=40 contig=overlapped:70
AGGTGCCTTTGGTTACATTACCCTGTATCTGTTTTTCCACTGGGTTGGGAAATTAAATTGTCTTCTCCAAATAAACTGACTCTGCACGCTGGCATATCTGCACTTTGTTAGCAGGATTCTTCAACAAATGTATAAATGGCACTGTGGTCTTCTTGGGAGTGTGAACCCAAATTAAGACCTTATAGTGGAAGAAAACACTTTAGTCCATTTGACT
>147869 NS=131 contig=overlapped:13
GTGTGTGGAGGTCAGGGGACAACTTGCTGGAGTTTGTTTCCACCTTCCATCCTGTATGTGGGTGTCCCAGGGATCACACTCAGATCCCAGGTTTGTGGCAAGTGTCTTTCTCTGATGAACATATTTGTTTGTTTGTGTTTTAAGATTAATTTGTATTTTATATGCAGGAGTGTTTTGCCTGTATGTTTGCCTGTGTTCCACGTGTGTACTTGGTTTTTGAGGCAGTCAGAAGAAGATGTTGGATTCCCTGGAGCTGGAGTTAGACATGGGACT
>147870 NS=88 contig=separate
GGGTGACATAGTGGATATCCTGCATATATGATTTTTCTATTACCATTCATCACAGTAGCAAAATTATGGTTATGAAGTAGCAATGACAATAGTTTTGTGGTTGGGGGTCACCGCCACATGTGGAGCTGTATTAAAGGGTTGCNNNNNNNNNNCTAGAAGATACCAGCAGAGAGTCACAGAGCAGGTGGGTAGTTACCAAGGCCCAGGGTGGTCATGGGAAGGACGGGTAAACTAATGGCAGTTGGGGTTCCCTGTGGTGAAACTGCGCTGGATCCTGGAGTGGTGAGCATCTGACT
>147871 NS=99 contig=separate
TGATGATCAAATATTTTAGCCAAAATGCTATTAGTACAACTTATTTTAAATCTGGTATCATATCAGATGGACATGGGGCATATTGTTAGAATCCCAGCCCTTAGGAAGTGGACAAAGGAGGATGAGATTCCATGATGAGTNNNNNNNNNNAAGCGGTCCAAGATGCAGGAAGAGACATAATCTCAAAGTAAGGAGGAGGAAGACGATATCATTATTACTACTGTCGTTATTGTGGCATGGGTCTGTGTCCAGATAAAAAGCTTCCTGAACAATAGTACCAAAGCTCATAGGACT
>147872 NS=102 contig=overlapped:94
TCATGATGCTTCAAACTTGCCCCTTTTGTAGTTGTTGTTTTGTTACCAGGGTGAAGCCCAGAGCCTCAAGTGTACCAGGCGAGTGCCCTGTCACTGAGTTATATCCATGCCCCTGAAACTTGCTGCTTTGAAAATAGGGATTTTGTTCTCTGTTTTTCCCAAGCCTGGAGTTTTGTTAGATCATCCGACT
>147873 NS=110 contig=overlapped:66
CCATGGCAGCCCTGCGAATGGGCTGGCCCCGCCCTGTATAAGCAAAAAGGAGGCAGGAAACACGGGGTATTTCTGAACTGAGGTCACCCCAGTCAGCAGAAATAAGTGGCACGCTCTAGGCCTGATGGTTGGCTTCTGCCCCTGGGAAGAAATCCCAAAACGCAGGTACAAAATCTACAACTGCTGGGGAATTAACTTACCTGGTTTTTCACAGGACT
>147874 NS=86 contig=overlapped:80
CAGTGCCTCTGAGGTCGCTGGAGGCTTTCGTCCCAGGAAGATGCAGCTCAGGCCATCAGGGTTCCAGCAGATAATCATCTAATCTTGTTTGCTCACACTCCATGGATGGGTTCATGCTCACGTAACAGCACAGGGTGGGAAGATGGATGTATTGACAAAAAGGGCAGCTTAGGGATCTGGCTGGCAGATTTTGATCATGCGACT
>147875 NS=26 contig=overlapped:55
TCATGTCGTCTGCAGGTGATCACAGCTGTTGTGAGTTCAGGAGTATAGAACAGCCTCGTTATGCCTGGAAGATAGCATTTCACTTCTTCCTCCTCCTCCAATGTTCCCTGAAGAGATTCTCCTTTGGGGAGGTGGGCAATGTAGCTGTCTCATTTTGTGAGCATCTATCTGCCATGTATGCTCAGCACTTTAAACAGAAGTGTCTCTACAGTACCTGCCACATGTGACT
>147876 NS=42 contig=overlapped:68
AAATGAAAATAAATAATAAGATAGCTCTGAACCTAAATGGCTGGCTCTGAAGCCAGGCTCTGCTATCACTCTGTGAGCCAGTAATTTAACCTCTGAATACTAGTGTCATCATTCAAGTTAACTGAATGAACTCTTGGGTTATTCTGTGGATTAAATAAGTTCACACAGAGAACATAAAGACCTGGAAATCCCTATGTAGATGATATTCATTAGACT
>147877 NS=134 contig=overlapped:90
GTGTGCTACCAGGTGTAACAGCCTATTCAAGGAAAACTTGAAGCTGCTGTGTAAAAGTGAGGAGGTAAAGAGATAGTGGGCGAAGTGCTGAGACTATCAGCACTTAGGGATAGGGTCTGGGGACCTCGCTTAGTTGGTAGTCAGTGTACACAAAACCCTGGGTTTGGTCCCATGTCACAAGGATACATGGGACT
>147878 NS=99 contig=overlapped:27
TGATGGAGAGTGGGGAAGGATTTAGGAGTAGAAAGCAGTGGGCTCTCTGGTGAGATCACCTAGGTTTGAGTCTCACTGCACTTCTGGGCATTCATGGAGCCTCTGCTTCCGTGTGCACCCCCTCTCTGCACAGACTACAGCCATAGTTCACCATTGGTTAGCACAGAAGTTAGACTCCATCACAGCCACAGCTCCTTCCCCTGATCCATGCTATTCTCTCTTTTGCTGTGTGTACTTGAAGGAAGAAGTCATCTGACT
>147879 NS=119 contig=overlapped:11
AGATGGGAGGGGAATGTTGTAGCAGGAGCATTCTGGGAAATCGAGAAGGTCAACAGGACCAAGATACATTGTGAAAGATATTCCAAAAATCAGAGACAGTGATGTGATTTACCAGAAAGAGCAAAGGTCTTTTACCATGACTGGCATAAAAAGATGAGGTTCCTGCCAGTCAAGCCAGAGGCCCGTAGAAGAGGCCACCCGGCAAGAGATGGGGGTCTTTAGGAAGACACTCCGAGGGCAAACACACTCACGGGGGAGGGAGCGCATCCGACT
>147880 NS=126 contig=overlapped:101
AAATGGTCTAGCTAGAATCTAGAATTTGGGCTGAAGAGATGGCTCAGTGGTCAAAAGCACTGGCTGCTCTTGGTAAGAATACAGATTCAATTCCCACCAGACACATTACAGCTTACAGTCATCTGTAATTACAAGGGATTACTGGATTTTATGGTTTCTGCAGGCATGCAGGCACATAGGACT
>147881 NS=106 contig=overlapped:84
CCATGACACCTAAAGCTCAGGGGTTATCTTGGAAGAAGGTATGAAGAGATTGCATGAGCTAGAGGACCAGGGTATCTGCTGTGACACAGTGTCTTCTAGATAGGACAAGGAAAGCTGTACCTGTGATTTCTTAACAATGTGTTCACTTAAGCAAGACCTGCACAATTTGAAACCTTCAGCTGATATGCCAACATGGGACT
>147882 NS=114 contig=overlapped:19
GAATGCAAAAGCAGTGACCTTCCACGGACAAGGCACAGTTCACTCACTATTCTTGCCTGGTGCTGACACCAGATTGTGTCTAGTTTCCGTGTGTGCAGAAACCTTGCTCTGTATTTGAGAGATCAAGAGAATTGGCATTTTCAACGGTTTTAAACATTGCTGGACTTTTCACAAAGACCAAGTCAATGGTGTCACCATAACTGATACTCTCATTTTATCTCCGAGAGCTGACCGCTCTGACACACATGACAAGTGCACACACATGACT
>147883 NS=80 contig=separate
CCATGTGCCTCAAGTTCCCACGGACAAAAATTCATGCCGCCATGAGCTGTGAGCCAACAGAAAATTTCCTTCTTTTATATCACTATTGCTTTTTTCCAGAAATTTTATTTTATTGTCTTGTATTAAAAGTAAAGCAAAGCCNNNNNNNNNNAAAGTTTATTATTTTATTAGAGTCTATAAGAAAAAACTTGCAGAGCAGTCAAACTGTGACTCTCACAAATTGTTCCGAGACAGAGAGTAGAGAAAAGAAAGGGGAAAGCCATGGGGGTTTGAGTGCAGTGGGAGGCACGGGACT
>147884 NS=126 contig=overlapped:109
GAGTGTCCAGCTTTGTAAATAAGATTAGCACACATCTTGAGTATTTGGAAAGGGGTAGAGGAGAACACAGGGGCCTGAGGTTGGGATGGGCTTGGTGGAGGGCAACACCTCACCCTAGGCTTTTTGTGACACGTGGTGGTGAGGCCTGAGGCTTTCAGGAAGCATGCATTGGACT
>147885 NS=124 contig=separate
GTGTGTGTATGTGGTAAATCTCATCTACAAAATGGGGCAAATGACACAAGCGGTAACCGCACCCAAGACTCACTGAGGACATCCCCAAGGCCAACTAGAGCCAGGACTATTCCAGCTCCAGCCAGATTGCACACACAGCAAGNNNNNNNNNNCTGTTTCCCAGCAACTATAAAAGCTGCAGCTTTGCTGGCATCGGCCTGCAAGCTGCTGCTTACAGTCTCCAGACAAGACTGAAAATTCAGGTCTCCAGAGCAGGAAAGACATCTCGGAGCTGTGGGGCCACACTCATAGGACT
>147886 NS=127 contig=overlapped:24
TTATGATTAATCTTGATTATCAGCTTGATGGGATTTAGAATCATCATGGTATCAAATTTCAGGGCAAGTGTATGAGGCAGTATCTAGATTGGGTTAACACAGATAGAAAGCCTAACCACAATGTATGGGCTCAGGTCCTAGGCTAAATAAAAACGAGCAATACAGGTTAGCACAGCATCTGCTGGTCTGCGTTTCCTAACTGTGGATGGTCTCTGACCAGCTGTGTGGAGCTCCTACTGCCATGGCTACCCCATTAGACT
>147887 NS=118 contig=overlapped:113
CTGTGCCCAGCTTCAGGAACTCTCTAAGCCTCGGGGACTGCTTGCTGAGAGCAAGAGGATGGAGTGGGAAAGACTGGCATTTTCTTCCGGCTGGGCGGGTCTGTGGTGCTTATCGCCAAGCACGGAGGGGAGTGCTGAGCACGAAGACCTGGTTGATGCCACCATCGGACT
>147888 NS=123 contig=overlapped:86
TAATGAACCTTTAGAGGGACAACGTTTCAAATGAGCTCAAACCAGCTCCAGTGACCGTAGCTTTAGCCTCAGAGAGTCGGGCTCTGAGTCACTGGTCACCCATCAGTTGCCGCCTCATCTCTCAATGATGCTTTCTAGACGCATGTGCAGTCTCCGCTGCAAGAGAAGTTGTATGGAGTAGGTGTGTGCATGCATGTGACT
>147889 NS=33 contig=overlapped:67
TAGTGTGTTCTGCCTCACTACCTACTCCACCTCACTGCACTGAGCTCTACCTCACTGCACTGAGCTCTACCTCACTACTCACTCCACTTCACTGCATTGCGCTCCACATCACCACACAGTGAAGCCTCCTGATGAAGGTGCTTCCTAGCACATCCTGACCAGAAAATGCTGATGTACAAAAATATTAGAAGAGAAAACAAGTTCATTTCATGCGACT
>147890 NS=78 contig=overlapped:88
ATGTGTTGGGAGAGGGAGGTTGGGCAGGGAAACGCAAGAAAACAAAAACAATGGGAAGATGAGGGCGCTCTCCTCCAAGCATGATGTCACCACTGACACCTGAAAACCAGAGCTGTGGTTACCTGAGGGAGATGCTCGGGACATTGGGGGCACTTGGGAGTGGTTGGTGGTACGGCTGCCCCTCAGTCACCCGACT
>147891 NS=100 contig=overlapped:122
TCATGTCATCATTTTATGCAACAAGGGCTCAGTTACTGCTTTCTACTCTGTGCTGGTTTACTTAGGGACCTTGGCCTTATGCAGCTTCACTGTGGCTTTCCTGGTAAGGAACCTGCCAGACACATTCAATGAGGCCAAGTTCCTGACATTTAGCATGCGACT
>147892 NS=114 contig=separate
AGATGTCAAACTCTCAACAACCTTAAAACTCCAGTGGTTTCTGCTTTCTGATAGACATTCTTCTTGGGTCCTATGATAGAAAAATAGTGCATCTGCATACCAAGCACATGAATCTAAATACCAAGAGATGGCTTGGATGGNNNNNNNNNNGGTGAAGTACATGGACTTGTGACCACCACTAGCAACATCCATTCTCAGGACTTCTAAAACTTCTGATCTCTTATCTTCTGTAGATGGCTCCTAGGTACCTCTGTATTGACTAGGGTCTGTTAGTTCCCCTCACTACATCAGACT
>147893 NS=129 contig=overlapped:96
AGATGCTAGCACCAGATACCCATGGTGTGAAGACTGTGCCTGAGAGTGCTCTCAAGATGCAGTCCCAAGGTACATTAGTCATGTGTTCATAAAGGCTCTCAAGCTGTGTCCATCCTGGCTTTGTGAACCTAGAGGCAGGAACACTGGCAGATTTTCTGCCTGATGTCCTCTGACACCTCCATCTGACT
>147894 NS=81 contig=overlapped:108
GAGTGCATGCAGAAAGAACCCCAGATCCAGGGGCCTGACATCAGATCACTGCCACCCTCATACCCCCTCTGAGCAAGATAGGGATTCTTGGGACAGTGTTCTCTACATTGAAGCCCCTGTTCTGTGGGCCTACCAGCGGAGTCCAGGTAAACAATTCCTGGAGCCCACACAGGACT
>147895 NS=29 contig=overlapped:74
TTATGTGCCGCCGAGGAACTGAAAGCGACAGGCGTGGGTTGAAACACCCCCAATGTGGGTCCACATGAACCTTTCCAATGTATAAGCCGATGGCCTGGGTGTTTGTAGTGGCAATGGTATACAATAGTGCTAGTCCACCAGAGCTGATCACCAGTGGGGACAGATGAGCTCGGGGTCAGGGAAACTTGACAGAGATCTTTGCACGTGACT
>147896 NS=87 contig=overlapped:105
AAATGCCAGGTGAGTGCGGCAGCCTGACTGTAACCTCGCCACACTGAAGGCCAAAGCAGGAGGTCCACGGGACAGGCTGACTACTGAAGACCAGCAGAGTAGGGAGCCCGGAGTTCAAGAGAGGAGAGGGATCAGGAAAGACAGCTGAGGCCAGTCTCTGGCCTCCATATGCACTCGACT
>147897 NS=104 contig=overlapped:123
CAGTGGCTGCCACGGGCGTCCTCATCTGCCGACAACAGCAGAAGGAGCAGAGGCTTCAGGGGGCGGACGAGGAAGAAGAGTGAGTGATAGGTCCTGAGAAGCGGGTGGGAGGGAGCATGCCGACAGTTGGGAAACACCGAAGGGAACATCTTCACGGGACT
>147898 NS=32 contig=overlapped:127
AGATGGACTGAGAGAAGGGGCAGGCGGGGCCGATGCTGGGCCACAGTGAGTTCTAGAGTGCCACAGCTCCCGAAGTCTGAGCTCTGGTTTTTAATATGGACTTACCATTGCCCTTTGTGGGACTCTGGACATGTTACTTTCCAGTCCCCATTTGACT
>147899 NS=121 contig=overlapped:106
GGGTGGGAGGAAGGGAGACAGCATCCTCTGCCACCTCAAGTGGTCACACGCCACGTTTAAAGTTCTGCCTGTGATAGGACGTGATGCGTGCCGTGTTTGAAATGTCTCTGGCCCATCTTGGCCTTCCATCTTGAGGAATTGTTGTGAAGTGTGTTTTGTGGTTCTCTGGTCATCTGACT
>147900 NS=106 contig=overlapped:4
ATATGGCTGTGGTTGTCTGCACAAGACCCACAAAAGAGCAAACCAATCAACATTTTTGCATTAGAAATTTTTGTGCAAGAAATCAACGGACATAGTTGAGCAAGTGTCCTTGTTGTAAGATGGAACATCTTTTGGGTATATACCCAGGAACGATACAGCTGGATCTTGAGGTAACAGTTTTCTGAGAAAATGCCAGACTGATTTTCAAAGTGCTTGTACAAATTTACACTCCCCCCAGCAATGGAGGAGGGTTCCCATTTCTCCACACCCTCACCAGACT
>147901 NS=127 contig=overlapped:6
AGATGAGCTAGCTGCTCACTGCTAGAAGTGGGTGGCCCTGGGATTGCTGGTTAGTCCAAGGACTAAGAGGCATAGAATCTCAGTACCTCTATGAGATATTTGCTGGGAAACTTTGGCCTTCAGTCATGGTTCTCCAACATGTATGACCATCAAAGTTATCTGGGATCTTTCTAGAAATACAGATTTCTAAGAATCCCATGACTACCATGCCTCCACCATCCACATCTAATTCAGACTCTTTTCCTTCAGTGCACTTACCTGTCAACATACATTCGACT
>147902 NS=134 contig=overlapped:19
CAGTGAGCAACGGCATTGTAGAGTGATTCTCAAGGACGAGAAGTTTCAAATTAGTTTAATGATTTTAAATCGGAGAAGAAACGACGAGGAGACTGTTAGACCGGATTCTGGACACCTGAGCAGCAGGAGTTTTGTACTTCTGACTGTGATGGCTCATTCTTCCCTCAGGCCGCATGATTGGGAGCTATTGATCATCAAGTGTTTGGTAGACCAGTAACTGTTCATCAGTCCAGTCAACTGTCTGTCAGGAAGTCCAGCACATGACT
>147903 NS=29 contig=overlapped:34
TCATGTTCAATATTACGATACCTAAACATGGAATTTTAACTTTGTGTATGTTGCAGTTGACATTCTTCAGTGTCTTATCACCTAAAGTATGCAATGCAATATCCATTATAACTCCTTTAAATCAAAGGGAAACAGAGAAAATGCTACTCATCTTAGTAACCTACAGATATATCTTGCCACTAAAACATTACTTAAGGGAAGAGGGACTCCTCTCTAGAGTTCACACTTCCTTCTCTCAATGCATAGGACT
>147904 NS=41 contig=overlapped:65
CTGTGACAAAATACCTGACAAAAACAGCTCAAGGGGGGCTTTCTTTGGGCTCCGAGTCTGAAAGCAGTGGGAGCAGCTACAGCGGGGGCAAGAGTGTGAGGCAGCAGGCACAGCTAGGAAGCAGAGAGAGAGGGGAATGCTGGTGTTCATCTCACTCTCTCCTCTTCACCCAGTCTGGGAGTTCCACCCCCATCACCACCAATACAAGCACACATGACT
>147905 NS=89 contig=overlapped:50
GGATGGCTGAAGAATTGTAAGGCGAGAGAGAGAACCAAAGTTGGATCGGCGGGCTCGCTGAGCCCCAAGCTGCTTGACAGCACAGAGTAACACCATGGCCAACTGGTGCAGGAGGTCACGGTGCAGCCGCTCTAGGAACTGCCTCCCGGAAAACAATGTCAGCAGCAGTGGAGGCGGTGGCTCTTGTGCTGTGCCATGGGATGGGTGGACCATTCCTGCAGCCTCACATAGGACT
>147906 NS=54 contig=overlapped:104
ACATGAAAAACTGAGGCTTAGGAAGGTCAAAACATAGTCCTGGCCATAAAACCAAGAAGGTTAGGAACTGTGATGTCCTCTCTCTGGGATTCAGAGATTCTTTCTGCTGCCTGCTCTCATATACACAAGGTGTTATTGCCATGTCGTTGGCCTGCAGTGACACCTGAATACCACCTGACT
>147907 NS=117 contig=overlapped:97
AAATGCCAGTGTCCTGAGAATAGCATCAGTAACAAGATTTCCATGCACTTTCTCTTTGAGGCCAGCTGTAAGTCACGCTAGAGAAGTAAGATACCAACTCCAAGCACCCAAACAGATGAGCGCGCCAGCTATTTGGACTGCAAGGTCACTGTTTTCTGTGTGGTGTCCTGTAAAGGTTCATACGACT
>147908 NS=99 contig=overlapped:10
TAATGTTAACCAAATATTTTGAATGTGCATTTATAAAATGTATGCATATGGCCATCTTAGATAAAGCATGTGTGCTGAAGAGAAGCTTGGGAACTGACCACTCTTAGGGTTTCTCTCTGTAGCCCTGGCTATCCTGGAATGACTTCTGTAGACCAGGTTAGCCTTATTCTCATAGAGATCTACCTGCCTCTGCCTCTAGAGTGCTGGAATTAAAGGTGTATACCACCCACCACACCCAGCTGTTTTTATATATTTTTAGAAGGACCATCTGACT
>147909 NS=6 contig=overlapped:41
TTGTGGGTGTAAGTGTGTATTGGATGTGTTCTTCAGTTGTGCTTTAGCTCATGGCTTTTGGGGGTATGGCGAGCAGGGTCTCTCACTAAATCCAGAGTTCACCAACTTGCCCATGCTGACTGGCCAGCAAACCCCGGAGATCTTACTGTTTTCTGTTCCACAATACTGGAACTCCAGATCCAACCATCATGCTCAGTTCTTTACACGGGTGCTGAGAAGCCCAGCAGGTCTGCGCACTTGACT
>147910 NS=141 contig=separate
ATGTGCTCGCGTGTATAGTCTAGACTCAGAGAGAAGGGAACAAATGGCCACTACACAAGGTCATTAGCTTGTTGACAAGTAACCTCCGCTACAATGCAGATCTGCCACCTGCTGCACTCCCTGGTACAAGTCCATAGTATCTCTGCTCTTCAATGCCATCAGCTGAAGTGTTATTCAGACAAACTGTAAGCAGTCACTGTCTTAGTTAATGCTGCTATGGTGGTAAGGATGAACACGTTGTAAAGAAAGGAAGTTTATTCAGCTTATGGTTTTGGAGGATTGAGAGCATGGGACT
>147911 NS=112 contig=separate
CAGTGGGCATACAAGCTGCCAGGGTGCTGGTTTGAGCATGACCCCCAGTTCTGTCCCCTTGGGGACACTGGCAGAGGTGGGCTATGTCCGTGAGGCAAGCATGCTATCTCTGGAATGACCCTGTGGGATACTGACACCGCAGGCCTAAATGGGCCCCAAGTTGACAGATGCAGGAGGGACAGTGATGAGTCACAGTGTTTGTGAAAGTCACACATCCCCACAGACGTCAGGATGACCTGGGCCTCCCGTTCTGAGGGTGACGCATCTAGCTCTCACTTGGGGGTTCACTGGACT
>147912 NS=87 contig=overlapped:109
GTATGTGGAGATCAGAAGTCAAGGTTAGGAGTCTTCATCAATTACTTCCTACCTTAGTTTTCGGACCGGGTCTCACACTAAAGTTGGAACTCACCAATTCAGACAATCTGTTTGGCCTCCAAACTCTAGGGATCCATCCTCCTGTCTCTGCTTCCCCAGCTAGGGTCACAGGACT
>147913 NS=79
ATGTGCCAGAGAATTGGGTTTTCATTAGCCTTCGTTTTATAGTAAGTTCCTTATTAGAAAACTTGAGCTGGGGCTAGAAGGAAGGGCACCTTGTGAAATCCTTCCTAACGTTAATGAGAACATTCCTAAGGAGTTAAGAG
>147914 NS=130 contig=overlapped:81
ATGTGATGCACTTAGATACATGCAAGTAAAACATTGATTTGCATAACATCAAATAAACATTTTTCTAATTAGCATCGCTAAGTTAGCAGTCTAGTATTCATCTTGGTTTCATTTGCTATCACTGTGATAAATACTCTCCCAAACACTATTTCAGGGAGGGAGAAGGTTTGGTGCTCACAGTTCCAGTTGCAGTACATCAGACT
>147915 NS=106 contig=overlapped:107
ACATGGGCTTTATCCTTCAGCATAATGTTGTTGATCTGGGCTGAAGGAAGCGTCACTGCCTTATACCTTTTCACTGCCCTGTAATATTGCATTGCATAGACACACCACGTTTTGTTTAACTGTTGATGGACACTGGAGCTGCTTCTGGCTTGGGGCTGCTGTGTATCACACTGGACT
>147916 NS=133 contig=overlapped:81
GTATGATCCAAGCATGGATCAGAACCTTCATAACCATTTACTCTGTGGAACATGCTATGTGGAATCTTAGCCACTAAAGAAGTAGGCAAGGACATCCTTAGTGAACCAATACCAATACCAATTCTGTAGAAAGACAGAATTCTCGAGTACTTAAGAACAGAGAAGTCCATCCACAGAAGAGTCCCACAGATGAGCATGGGACT
>147917 NS=81 contig=overlapped:95
TTATGAAATTATTTTGCAGACTGCAGTAGTGCCTGGCACCAATCTTCCATAGTGATATGGAATGGCATTGGTTTAATCTGGTTTGGGTAGTTGTCACAGAAGCAACCAAGGGCCAGAGGGAGAAGAGAACAGACCAGTGACTAAAACAAAAAAATCAAAATGCACGGACAGAAGCATACTTCATTTGACT
>147918 NS=107 contig=separate
TCGTGTTGTCATTAGGAGTTGTAGCTCTTTTCCACGCACATTTGGGCACACTTATCCGTACATTACACAGGATTGTCTAACAAAAAGTAGCCTGGTATTTGATAAAGGCATGAAAACAAGCAGTAAGCAACCAGAAAACGNNNNNNNNNNTTCTCAGGCTTCCAGGATGGAACAAAGCTGGATTAAGCAGGCCTGAATGTCATAGAATTATCTGCTACTTTTGCTTGAGCAGACGCAGTGCCTGTGCGGACTGCACGAGCTTAAAATTGCGGCTGGTTCAGGTGACATCAGACT
>147919 NS=56 contig=separate
ATGTGAGCCAGTGTGCCACGGTACACATGCAGAGGTCACAGGACAACCTGCAAGAGTCAGGTTTTTTCCTCCTATTGTGTATATCCTAGGTATCCAACTAGTCATCATGCATGATAGCAAGCCTCTTTTCCTGACGACCCGTCTCAACCCTAATTAAAAATCAATGTGTAAATAATTTCATGGAGGCCATGAGGAGAGAATGGCCCGAGCTAATACTAGATGGCATCCCTGTCCTGGCCTGTTACTGCAGAGTAATCTCAAATACACCTCTCCATGTCTGTAAAGCATGCGACT
>147920 NS=33 contig=overlapped:111
TTGTGAGATTCCTCCATAGACTATTATATATGGTTCATTTTCCGCGCAGTGTGTAATCACACTAAAACTTACTTCCCTGTGGAACTGTTCATGACAGGTGCGTGTTTTCTGCCTTGGTGTTTGAGAGGGTGGGGAGAAGGATCATCGGGAAGGATTGTGTGCTACACAAGACT
>147921 NS=43 contig=overlapped:76
TTGTGAGCTGCCACGTTATGTGCTGGGAAGTCTATTTTAGCTCACTGTTTTGAGGTTTTGGTCCTTGTTTTGGGCTCACTGGGAGGCACAGTGGGTCAGAAAACAAGATTTCTACGTGATTACAGTTGACTCCGCCTCTTTCTGTCTTCCAACTCTGTATGAAGAAATCTAACACAAATGACCCAGGTTTGAGTCTCAGCACACGACT
>147922 NS=120 contig=overlapped:79
TTGTGTGTGGCAAAGTCATTCCCTGGCTGGGACCCAGGACTAGGCAAGTGGAGAGAGGGAGATGAGGGGACACGTGCATTCACTGTCCTCTGCCTCCTGCTTGAGGATGAGGATGTGACCAGCTCCTGCCTCCTGGGCTTTCCCACCTCAAACTGTGAGCCATCCCAGCCTTTTCCTCCCTTGAGCTGAGATTTATCACAGGACT
>147923 NS=125 contig=overlapped:111
ATATGCAACAGAATCTATGAATACAGAACCCATTTTGTTACCTGCCAGCCCACTGGGCAGTGCTGGAGAGATCTATCTAGAATGAAGGAAAACAGCCACAGGAAATGAACAAACGTGCAACGATTGTGACAGGGGACAATAAAGGGCAAGGGAAACACTGAGGACACAGGACT
>147924 NS=102 contig=separate
ATGTGGCTTGGGTGCCAGGCAGAGGGACCAGATGTTCTCCAAAAAATCCCTCAGGACCCTAAGACCTATTATGTGTTAGGGACAGTAGTGGCACCTGCCTCTTGGATTGCTCTGAGAAGTGAATGCATGCTTTAGCTCAGGGTCTAGCCCCAAACAAGCTCAGCATTCTTGCTGAGTGCTGCGCTTCTCTTGTTTTTGTTGAGGGCAGGTGCTGCACGCATCTGCCTTGCTCTCCAAGTCCAGCACTCATGTTCTCTCATGAGTGTTGGGGTCCTGCTGTTCACCCACATGACT
>147925 NS=100 contig=overlapped:13
GCGTGCCTGGTGCTTCCAGAGCCCAGAGGAAGGTAACAGTTCCTTTGGAGCTGTAGATCCAGGTGGAAGTGGGTTCACTATGTGGGTTCTGAGAAACAAATCCAGATCCTCTGTAAGAGCAACGAGGGCTCATAACCACTGGGTCGTCTCTCCAGCCCCTGTTTTTAGAATATCTTTTACTTATTCATGAATAAGTTAGTACCTGTATACAAAATTTCCTGGTCATTCCCACACCCAGCTTTCTCCTCCAACTTTCCTAAGACACCCGACT
>147926 NS=99 contig=overlapped:114
CAGTGAAGTACAAGGTGTTTGAGGTCATTAGAAGCAACATAGAACCTTAGTGACATTGTGCTCTCATCCAGTGAAAAGAAAAGAAACATTGGCCACTCACTACACATCAAATTCTAGTTTTCTTAGAAAACTTGCAATTAAGCAGAAAACTATAAAAAATACATACGACT
>147927 NS=66 contig=overlapped:26
TCATGTTCTCATCAGCAAGGCCACCCCGGCTTACTGTGGGAGCCGCTGCAGCAAGCGGCTCGGAGGCCGCATCTTTGTTATCTCAAGTTTGCATCACATACTTGGCCTCCTCCAGCTCCTCCGTGCGCTGGATGGCATCCGTCTCGTATTTCGTCCTCCACTGGGCCACCTCGCTGTTGGCCTTGGACAGCGCCCTCTGCAGCTCGGCTTTGCCTTCCTGCTCCTCCTCGTACTGTTCCCGCAGCAGGTCACAGGACT
>147928 NS=126 contig=overlapped:29
ACATGTACACATGTGTAACATGTGTACACATTAACCTGAAACTGGAGTTACAGCTGTTGAGAGTAGCTATGTGTGTGCTAGGTACTGAATGAGGTCTTCCAGAAGAACAGCCAGTGCTCTTAACCAGTGCACCGCGCCTTCATACACGGATTATTTCCATTACCCAAATGAGTGAGAAGATCCGCCCACTGAGAGCGGCACCGTTGCCTGGCTGGATGCTGGACTGTAATGAGTGGGTGGCTACGACATGCGACT
>147929 NS=116 contig=overlapped:76
CCATGTCGGCCCAGGTTGCCAGTATTAACCATCACATGCTTTGATGTCCTTCGTGGGAGTACATGAAGGACAGGCTAGAAGAAGGCATCAGCTCCCCCAGAGCTGGACTTCCAGGCAGTTGTGAGCTGCCTAACACGGGTGCTGGGAACTGAACTCAGTATGAGCTCTTAACCACCGAGGAACCTTTTTTCATTCATTCATTCATATGACT
>147930 NS=93 contig=overlapped:96
CTGTGGAAAATGAAGCCTGGGCAAGGACTGGGAGCCGACACTTGTGTATTGTAGATTAAACTACAGGAATGACAAGCTTTGAATAGAGATGAAAGTGAACCAAATTGTGATGCAGTCACTGCTAATTATGATAAATCATTAAGAAGGTTCAGAATATTAGCAAATGTGTGTGCTCTGCACATCTGACT
>147931 NS=110 contig=overlapped:94
GGGTGCCTGGGTGCCTGCAGGAACCTGGGAACTTATACCAAGAACTTTTCTGGGAGAGGGGTTGGCTGAGTGCCCTAAGGTCAGACCTGCTGTTTCCCACACTGTGGGGTTTCCTCCCCACAGAGAAACCAGTCTCTGGAGCCCTGGGGCTCACAGTTCAGTCTGGGACAGTGAGCAGAGCACACAGGACT
>147932 NS=119 contig=overlapped:21
ACATGAAAAAGAAACAGATTTAAGAAACTAAAAATGGTGTGGCCTTTACTTGAAGCTATTGAGGCAAAAGGAAGAATGCCAGTATGGTTTTGGTATTAAGAATGTCACTGGGGGGCAACAGAGATGGCTCCGAGGCTAAGAGCATTGGTTGCTCTTCCAGGGGACTTGGGTTCCAGAACAGGCATGGCAGCTCACAGCTGTCTGTAGTTCCAGTTTCAGGATATCTCACGCCCTCTGCTGGTTTCTGTAGACACCACAGGACT
>147933 NS=65 contig=overlapped:121
GCATGTAGGTTCCCGTGGGGGCCAGAAGGCGACTGACTCCCTGGAACTGGAGTTAGATGAGGAGTGAGTCGCCAGGTGTGGATGCTGGAAACTGAACCTCAGTCCTCTAGAAAAGCAACAAGTGCTGTTTGCCACTGAGCCATTCCTCCAGCACCACATGACT
>147934 NS=25 contig=overlapped:55
CTGTGGCTGCCCAACAATCTATGGATGACGGCAAAGGAATGTCACAGTTCTGAAGATGAGAAGCCCGAGGTAGGAAGCCAGCATGGTTGCCTCCTCCCCGCTTTCATGTTTGTTGCTAATTTTGGCGTGCCTTGGCTTTAGAAACAACACCCTATCTCTGTCTCCAACATTGCTGGACTTTGCTTATGTACACATGTGTCTATGTCTGTGTCTAAGCATGCATGTGACT
>147935 NS=77 contig=overlapped:43
GAGTGGCTGTTGAAGAGGGGGGCCAAGCGGTGTATGGTGGGGTGTAGCTATAAGGGTCCCTGCATCTGGCAAATCCTAACCCAGGGCCTGTTTTCCTGGACTCTATGGGACCCCGCCTCCTTTATCCCACGACCTGGGTTTGCCCAGCAAGCACCAGAGGCTGGTAGAGGAGCAGGTGTCAGAGCAGAGGTTGTGAAGCCTGGCATGGCTTCTGGGCCTCTTTCATTGCCCTCACCAGACT
>147936 NS=63 contig=overlapped:118
TAGTGGCAACTCCACAGAGTGGTTACTCTTTATTTTCTTCTGCTGGGATTTGAACAATAAAAGGTTTAAAATCATTTGAAAGAATGTGTGAGTTGTGAGAGAAGTGAAGCCCCTCTGCAGCTCTCGGAGCTGTTTTCTGGATCCAGAAAGGCTGGTCCATTCGACT
>147937 NS=42 contig=overlapped:72
TGGTGATGATGTCATTTGACGGATATGGGATTTGCTTCCAAATCTATTTCTAGATATTGTCAAATGGGCATATGGGCAGAAAATTCCCTTTAAAAGAATCCTTTACAGTCTGGTTAAATAATTTCAAGAAAGAGTTAATATACCCAAGTCTATACTACGTATTTTCCTGGGAGGAAGCAGAGTGGTCCAAACACCCTTCTTAACATTCGACT
>147938 NS=100 contig=overlapped:84
ATATGTGTGTCTATATGTCATATAGTCATCATTCCATCAGACATTTAATATGTGATGGGGATAACTGCATAAACAAGTCAAGGGGAGAATGGTGCTCTCTTGAATTAACCTAAATATTTGACCACATGTTGTCAGACTCATTGATTGTTTATTGAGGACAAACAGACGACAGACAGACTGACACACACACACACACGACT
>147939 NS=59 contig=overlapped:52
GCATGAGTGCTTTTCCTGCATGTATGTATGTGCACCATGTGCATACCTGATGCCCAACGAAGGCAGAAGAGGGTGTAGGATGCCCTGGAACTGAAGCTATGAATTGTGAGTCACCACGTGTCTGCTGGGAACCGAACCTGGGCCCTCTGCAAGAACAAGAAGTGAGCTTATCCTTACCACTGAGCTGCCACTTTAGCCTAAACCGCTGACTTTTAAAACGATCCATGGGACT
>147940 NS=104 contig=overlapped:31
GAATGGATGCAATTCTGTGAAAGTATTGCCCAAAGGCCCTCTGTTGCCTCACTTCTAGACCTTGAACACAAAATGCATTCTAGCTATTTTTTTTTCTTGAACTGGGTGATTTTTCTTGGGGGGGGAGGGGTAGACACCCAGTCATGGTGAATTCCTCATCTATCCCTCCCTCCTACCCCAGCTTATGTCCTTTAGCACTTTTGGAAGCACACTGACAGAGGTTACCCACCCATGAAAACCACAATCATACGACT
>147941 NS=135 contig=overlapped:88
TAATGAGCTTATCTTAGTGCAGTTCTTTTTGAGAGATTCGCTCTCCCCAAGTAGTCAGTCTTGAACTGTTCAGGACATGAGGCGGGCCATATCAGACTCTCTACATGGCTCAGCCTCATGTAGCACTCAACAAATACTCATTCTTTTGTTGGAATACTCAAATACACATGTTTGCATTTCATGTGGACATATGACT
>147942 NS=92 contig=overlapped:104
GCATGCCGTTAACGGAGATGGCAGTGAAGCCCTGGCTCCACCCTCCTTATCCCAAAATCAACATGGTGGCTACCCATGTGGGATGCATGACTATAGTGTATAGTTAGTGTAGAGAGACCAGGTGCTGACTGGTGGGATGGGTGTCCTGGCTCAGTTCGGAACTGAGCTGTACATGCGACT
>147943 NS=124 contig=overlapped:14
GTGTGACCTGAAGTTTGCAGGCTATTCTTTCATGAAAGAAGATTATAAATCACAAAGCTACCCTTTATGCAAAACCTTATCTTGCATGGTTACACTGAGATAGGTCTTTGAGGTTAAGAAAATATTGCTCTGTGGAAGGTGTTCCTAGAGCACTTTTAGGATGGCTTCAAGGGTACAATATGCACACTGCTGTTGTTCAGCTGAGGTTGGGCTGGGTCAGCTCCTGCTCCACAAGCCAGTTGCCCTGTGTGCCAGAACCTTCATGCGACT
>147944 NS=125 contig=overlapped:87
CTATGGACACAAATCCAACCCAATCCTGCTCCTCCTGCACAACAGATTCCTGATAGAAACTGGCTTGCTAGAGGACTGAAGTTTTGGGTTCCAGAGACTAGGGAAATGGCTCAGTGATAAAGCAAATGGCTCACAAACTGAGCATTCAGGTCCCCAGAAGGCAGAGGTGACATCCCTAAACTGGCTAGCCATATGACT
>147945 NS=120 contig=separate
TGATGATCATTGACTATCCCCTGGACCTCAACTAAAGCAGGTCCTCAACTAAAGACTTTCTTTTATATAAGTTGTCTTGGTCATAATTTCTCTACACAGAAACAGAACAGTCACTAAGACTGGCCACGTCAGTAATCTTTNNNNNNNNNNTTTCCAGCACTGTGACAAAGTGCATGAGTAAAATACCTCATGAAGAAGAAAGGTTTACTTCAAGTCAGAGGCCTGGAAGCTTTAGTCATGAGTGATTATACATCCCATTGGTTTGGGGCCTCTACAGAGGCAGCACATTAGACT
>147946 NS=37 contig=overlapped:70
TTGTGCTGTGCTGAGGATCAAACTCAGAGCTGCATACACCCTAGGCAAGGACTATTGACCCACTCCTCCTGGATGACTCCTTGACCTGGGGCTTCAGCTCTCCTAACGGTGAGAATAATAGCTATAATGCCCCACTCTTCTGTGTCCTACAGTTTTGGATACTTTGCTCCGGCCACCCTATGAAGTGACTGCAACTACAGTCTCCCACCTGACT
>147947 NS=122 contig=overlapped:87
ATGTGCAGACTGAAGCCCACAGAGGTTAAGGAGCTACATGGTGCCATTTATGGGTTTTGTTTTGGGAACACTAGTTCTGTCCTAACACAAAACACACAGGGTTGTGCTCCTGACTGGTTGCTTCGTATCATGTTTCTAATGAGAAACACTAAGTGTGTTCTTCCTCCTGATTGGACTGTTGTGATGCTCATCAGACT
>147948 NS=108 contig=separate
TTGTGGTGCGCCAGCTTATATGATGCATGAAGGTTGGAACTTTCAGTCAAAGAGCCTACTCGGGCCTCTATTTCCCCATAATGTGGCAGTCCCAGTGGAGGAAGACTTCTAACGTGACGTCTGGGTTCTCCCACGGTATGTATTCTAAGATAGGAGAAGATGAGTCACCTTTTTGACCTAGATTTAGAAGTTTTCTGCGTTCCCCTGGCTATGAGCAGGTCACTAAGCTCGGCACATGTGGACGGAAGGAGGGTTAAAGCATATGAAGAAGTGTTCTGAAACCACCATAGGACT
>147949 NS=55 contig=separate
ATATGGTTGCCATTTCTGCCTTTGTTATATCTTTGGGCTCTTTCTTCTAAGTGTTTAGAAAGGGGGAAGTGTGTCTTGAGTTGTGTGTCTCATTCTTTCAATGTAAAAGAAATGGAGACACCTGCTTTTCAGTTTGGGACNNNNNNNNNNTGATTCACTATCAAGAGTGTGCAAGATTGGCTTAAGTGATAGTCACTCTGAAGTAAACCTTATTTACTCGAGACTGGTATGGAAGGAACAATAGGTGATCACTCTGCTCTGTTGAACCAAAAAGAAAATGAGCTGCATTTGACT
>147950 NS=26 contig=overlapped:99
GGATGTGCACACATGCTCCCAAACTTTGTCCTGGAGTTGCCACCGGTTGCTGTGCAGGCTGAGACACAGCCTCCCTGCCACCTGGCGGTACTCACATCAAACTGGGCCGGTGCCACTGTGTACTCCTGTTGTTGTGGTTGACATAGTAAGTGCGGCCCAAATTGTCCACTTTCTCTTCCCACCCGACT
>147951 NS=82 contig=separate
GCATGCATTTCTAGCTAGCTCATTTTGGCTTAATTAGATGGCTATGTTTGAGAATAGTGAGGGGACTGGAAAGTTTCTCAGTGAAAAAAGGAATACATGATGAACAGGGCCACCAGAAGGTGGACTCAGCTTATTACAGGNNNNNNNNNNTACCTTGGTAATGTGCCCACATCTGGGTACAAAGCTTGCATCCCATGGGGGCCCCTCCAGGCCTGTAGATTTTTTATTATAGTTTCCTCTACTCAGTCCCATGTTACAAGCAAGGAGCAAGATAATGCTTCTGGCCACACGACT
>147952 NS=93 contig=overlapped:112
TGGTGTGGAACTGAGGTTGCTCATTTCAAAATGTGTAAATGCATGGACTCATATGGGGTGAGGATTATCTGAGACCTGGTAGGACAAGGATGGGGTTTGGCTTGGTGCCAGGTGGTTTTTGACATGCCTGTTCTTTGTGCCTGGCTAAAAGGCTTTCCATGTCCATCTGACT
>147953 NS=126 contig=overlapped:14
CTGTGCTTATGGCAGTGTCCTCAACTACTGCATCAGTTGGGTTTATTCAAACTGCAGAATTGTTTTGTGACTCAACCAGTCTATTGCTGGAACTTCCTGGAGACTTCTGGAGGGGCTCTTACTCTTCTCCACGCCCCTATTCAGCCCAGCTTAGCGACGCCTCCCAAGTGTGCTCTCCCACATCCCATCACTTTGTTAACACAGGCTGACGGGATGTACTGATAGTGCTGGGAGACTGATTAGAGGCCACAACCCTAAGAGTACACTGGACT
>147954 NS=104 contig=separate
ATATGCAGTTTGTATTTAGAAGACAGAGCTAATCACCAAATAGCATGTACAGCAATAAAGGAGATGTAGATAGAGTAGGTGTTCAGTGCAAGAAGCTGTGACATCACACAGAGATAGAGCTAAGCAGAAGGAAGAAAGCCCTNNNNNNNNTGAGTGTGGGAGTAGCTAGAATCAAATGACTCCAAGCTAAGGAGATGTTGCAGCTCAGACCAAAAGGAGCAGCCCCTCTGCACCAAGGGAACCTTGTCCACTTTCACCAGGAATGAAAGCCCATACGTCAGAGCTCATGGGACT
>147955 NS=90 contig=overlapped:115
TCATGCCAATAAAGGGAATCGGGAAAAACCTGAACAAAGGAAGAAATGCAATTTTTGCTTGAGTACAGGAGGACACGGCAAGCCTGCGTTACAGACTTGCTGGGGCAGAAGGGCCTCTCCCACTTTTCGCGACCATGCTTTCATCATTCTTTCATAGCTTCATACGACT
>147956 NS=10 contig=overlapped:54
GCATGGACACTGTGTGGAGGGTGAGGGGAGAGTGAAGAGGAATCCAGAGCTGGGTTACCGAGTAAAAGGCCTGAAGGCCTGAGTTTGAACCTCAATCCCACAGCCAAATGTGGTGGCTCACATCTGTAATCTCTTCGCTCGTGGAGCAAGACTGGAGGTGGAGACAGGAGAATCTCCTGGAAACTCATGGGCCAGCTATGAGTTTCAGAAACAACATGAGCCACCAGACT
>147957 NS=61 contig=overlapped:88
TAATGAGACAGGAGAAATAATTATCCCCTTAATGAAATAGTATACTTCTGCACCCCAGAAGGGCCCCCCCTTGAGGCAATTACTTGAAGATCTTTCCTGCTCAGCTGCCTATTTTCTGAATTCTAACTCAAAAGTGTAGCCTTTCTTTCTCCTCCTTTGTGGCTCTTCTTGGGGTACCACTCAAAATCATAAGACT
>147958 NS=105 contig=overlapped:26
TTATGCCGTATAGCTTTCTTTATGAAGCGATTATCCTGGGTGGAAAGCGCACAGCATGGCAGGATGGGAACAGCCAAGGCAAGGAGCATCTAGGATCAGGGAGATTCAGGGGACATTTGGATTGCCAAAGCTGCTGGGTGTGGTAAGACACATCAGAGAAGAGGATCCTGAAGAGATGCCGGGGGTCACAGTGGGACACGGAATTCCTTTGGATGGTTCTTTTTTAAAAAAATTAAATGAAAGACTACTCATAGGACT
>147959 NS=118 contig=overlapped:5
ATGTGTTATGTAGGCTGGATACAAATCATTTTTTTAACTACGAAGAACGTAAAACTGTTGTACAATTAGAAGTGTGAAAAGAAAGGCTGTCCTCAAGTTTGACTCACTGATGAAACATTTTGGTAAGTGTTAGTTAAACTCTAGCTGGTTTTCATCTTTGAATTTTCTAGAGAAAATGCCTGCCTCCACAGGCTGCCATTTCCCCCAACAGAGTCAGGAAGGTGGCATTACGGGCATCATTTGACTGTGGCACTGGATGACAAAAATCCACATTGGACT
>147960 NS=79 contig=separate
CGGTGACCTTTCTGATAATCCGAATGGGCAGAGACTTGATGTGATCATTTATCAGAAAGGTGCAGCCTGTGTATTTTGGGCAAGTGGCCGAGAACCTTATTCAGGTCCTCAGAGTCATGTACCCATTATGGGTTGGAGCAGAGNNNNNNNCCTGGAAGACCTCAGCTAAGAGGCAGCCAGTCAGGCTCTGGTGAAACCCTTGGGCAGAGACGCAGGTCAGACTAGGACTAACACAGCACCTGTCTAATTTCAACATTCGCTCAGCTTTAGTTTTTTTCACTGGGACATATGACT
>147961 NS=116 contig=overlapped:11
ATATGCACATGTGGGCAGCACTAATGGGACTCTGGGTTATCAAGGAAATCTTTTTAAAGGCCAAGAGGTTGGGAGGGGACATTTTTAGGGTAGTCTAGGGCACTTATAAAAAGGGCTGGAAATATACAGATTTCAAATGCATTGTTAACATGTATGAAATTCTCAGTAACAAAAATACTTTAAGTATATCAATGCACACACAGTCACCTGACCTCCACTACAGAACCAGCTGGATTGCACAGCAGCTGCAGTGTGCACAGAAAACACAAGACT
>147962 NS=91 contig=overlapped:77
AAGTGACTCAATAGTGTCTGTGGACCTGAGTAAATGTTCTTCCTAGTCTTTAGTGCCCACATTTGACATTACCCCACATTTCAGGTCCTTCCTGCCTCTATTCCCTGGTGTTTTGGAGAAGCTTTTCATGGCCTCCTGTGGGGCTCTTGACACTACCCAGCTGGTAGTGGAGCGGGAGAGATGGTCACACTACCAAGCACACATGACT
>147963 NS=90 contig=overlapped:77
TTGTGTAAAGAATTTAACAAAGCAAATTGAAATTCCCTTCATTTTGGGGACTTACACGGCTGCCCATTAAGGTAGTACAAAGACAGTACAGTGAGTGGTGTTCAGCGTGCCCGTGCCCACAGGTAGAAGTGTACTGAGGGTCATCGGGCTTTGACTGACTTCTCGAATCTATGCAGGAATTCCCATTTGGTGTGAGTACATGCGACT
>147964 NS=136 contig=overlapped:100
TGGTGCGTAAGCAGCCCTACTCATGGGTAAGTTACAAGTGAAATGATTTCTAACAGTGTTAGTTCTACCAGCCAGCGAGCCTGGTCCTGGCACCAGAGCCCATATAAGGGTCGATTTCATGAATGGTACTTTCTTCCTGCAAGGCCTCTGAGTCTGCCAGAGACCAAATGTAGTACACTGGACT
>147965 NS=111 contig=separate
CCATGGAGGTACAGAGGGATATGGCCTGGCCTCCCAGCTGCAGGTGGAGACTCCCAGCCAACCTTGAAGAGTCACCTCACAGCCAATTGCTCCCACAGGCCTGAGTGCCCACAAGAGCTGGTGGCATTGTTGCCTTTTGTNNNNNNNNNNAGTTTCCGTGAGGTGAGAGGATATGTGGGTTGTGGGCATCCGGCCTTATCAATGGGGCACCTATAGTGACAGGCAGAAATGCTGGCTGACCCAAGGGGACTGGGCCACTCTGTCCACAGGTGAATCAGTTGCTGACACAGGACT
>147966 NS=112 contig=overlapped:110
GAATGATTTAGGTACTTTACTGGGTGTATGGTAGAATACCACGGTGTAGTTTAGAAATATGTGTCATTTTTACTTGTCAGAAACACCCCTGCAACTAGATGAACACATATTTTTTGTTGTTGTTGTCAAAGACAAACAAATCCTCTAAGTGCATCATCTCAGAAGCATGTGACT
>147967 NS=118 contig=overlapped:104
AGGTGACAATGAAAGCCTATGTCATACAGCTCCAAAGTGGAAGTTTCTGGTTTCTTTGAAGACTCACTTGTGTCCTGTGATGTTTTGCTAGAAGTTGTCCCTTGAGAGGGCACATGATGTTTTGCTGTGAGCTGTCTCGTGCAATGGTTGTTGACTTTGGCCAGCTGAAAACATCCGACT
>147968 NS=77 contig=overlapped:100
AAGTGCTGAGATTGCAGGTTTTCTCTGTCTCTGTCTTTACTTCATTATTAGTTTATGATGAAGTGTACAGTTTGGGGGTAGCCAATGGAAGGGTTGGGGGAGCATCTTTGCCTTCCCTGAGGGCTCCCCGCTCCTGACACATCCACACAGGCCTGGAGCTACCCCACTTAGTGCATTTGACT
>147969 NS=6 contig=overlapped:74
GTATGTGATTTTAATTGAGCATATTTTTTTTTCTATTCTTTCCTTTAGTAGAAAGTTTTACATTTGTTTGGGTTGTTTGTTTGTTGCTATTGTTTGGGACAAGGTCCCTGTACAGTCTAACCTAGGCTAGGACTAATATATAGACAAAGCTGGCTTCAAATTCACAATTCTTCTCCCTCAACCTCCCTAATGCTAAGATTACATTTGACT
>147970 NS=98 contig=overlapped:103
GGGTGTCTCTGGGGGTGGGGGCCCGCTAGGGCAAATCTGGCTTGATCTTGTGCGTTTGGTGTTGTACCTCAGCTACATCAGGGCTGAGTGTAGACTCCCTTCTGTGTCCCCGCGTGCCTCCTTCCCTGTCTGCCCGAGGTCTCCACCCCTTGCAGTGAGGGCCAGCAGGAAACACCGGACT
>147971 NS=99 contig=separate
TGGTGTCAGTTTCTCAAATTTCTTCATTTAAAAGATTACACGTGGCTGTTATTCAAGCTCATGAGAAAGTCCAACGGGGATGAGACACTGAAGGAAAAAGCTATCAACACTTTACATTCAAATCCATCTCGGGATGATTANNNNNNNNNNCCAGGTCAGTGATTAATAATTGAAAGAAGAGAAAGAAAAGAAACTACGCAAAATGTAGCTCAAATAGAAAATACCAATCCAATCCAACGACTGCAGTCAGCTTTTAACGCCTAGACAACACATTCTCATCATATACATTCGACT
>147972 NS=95 contig=overlapped:15
TCATGTTTCTCTTCTGTGAAACTCACCTAGCAAACTAGAAATGCCATTACAGTACAGGGCATGTATAATACAGCAGGTGTGCTGTCTCCCCATCCTCCCAGCCACTAAGGCAGGAAGGTGCTGAGAGTAGGCTGTCCTGACTGGCTTCTCCGAGGGCTAGCTAGCCTGCCCTGGCAGATTCCACATGGAAGGCTGTGGGCTGCAAATCTCTTAGTGCACAGTCCTCTCTTTTGGCGACGATGACTGAAGGGAAAGAAGAGCACAGGACT
>147973 NS=53 contig=overlapped:83
ATGTGTTTAAAAGGATAAAACAATATGATCAAGGAAAGTAATGTGTGTTGGGGGGTGAGGAGCAGGGGGGCAGTGAAGCCCTTCTGGTCTTAGTCTCCCTAGAGCTGGAAAGAGCCTGCAGATAGAGACCAGCCCCTGGGCTCCCCTCTCCAGACCTCAGCCTCATCCCTCCCCTACTTCAGCTGTCCACTCGACT
>147974 NS=107 contig=overlapped:14
GGATGTGTGGACAAGCACATTTATCTGCCCGTGAGATATGCATGACACGTATGTATAAGAGGATAGCGTTTCTATTTGTGTGTGAGTATGTTGTGATGTCGTATAATGTTGTGACATGTGTAGTGATACCATTACCACCATGGTAAGCATTTTACACAGAGCATTCCGACTGCCACAGCTGTCATTGAGGTAGATGGATAGGAAGGTTGGGTAGGCACTATGGAGGCAATCTCTTTGCAGCTCAGTTTTTCCCCAGCATGCCATTCGACT
>147975 NS=113 contig=overlapped:88
AAATGAACAGCCAACAAGATGGCTCAGTGGGTAAAGGTGCTTGCTGTGTGAGTCTGACAGGCTGAATTCAACCCGCAGTATAGACATAAGGATTAGAGGACAGAACCAGCTCTACAAGTTATCCTCTGATCTCCACGTGTGCTTTTGTATGCGTGCCCTTCTCATCATCAAGCACAAGACAGCAACACACGTGACT
>147976 NS=99 contig=separate
ATGTGGCTACCACTCATGCCGCTTGCCCTGCCCTGGGGGAGGGGAGCAGTGGGTTGCAGTGCTGCCAGTGGGCTATAAGCATGATGTTCATACCCAGGGTACCAGCACCCAGAGCAAGGTGGCAGACAGCACCCTGGAGCTGNNNNNNNGTTCCGTCCTGGACATGTGGCCCGATTGCACGATCACCCTGACTCTGAGCAACAAGAAGATATCCAAGATGAAGAATGGTTAATTTTCTGAATTAAGTCTCCTCGAAAGACTTCTGTGATCTGTCTGCTGCTGAATAGCATGTGACT
>147977 NS=128 contig=overlapped:90
GTGTGTATGTGTCGTGCACACACACAATTGCCACATCCAGAACGGCCCCAGGGACCGACTAGGGGAGAAATCTACAGCGGACATTTTCTGCCCTGCTCACACTGCCAACATCAGCACCAGGACCAGAGGAAGGCTTTGCCACCGATGCCACTCAGAGCCCTCCAGCCGCGGCAGAGGTTCCTTGACATGGGACT
>147978 NS=78 contig=overlapped:78
CCATGGTGGCAATCTCTCACACTGGTCTACTGTTTTTTAATGGAAGTCATTGTTCTAGGCAAGTAAACTATAGGAGCTAACAGGTTTTGCTGGCTGGAGCTAATCTGGGATCTTGGCCTCTCTTAGTCTCTAGGTTTAGTATTTGCAGTTGACTCTACCTGTGTCCATGGAGTATTTAAAAAAGTAGAAACAGTTAACATAGGACT
>147979 NS=13 contig=overlapped:34
TTGTGCTGAGCGTGCAGCCCCACAGTCACCAGGTGCCATCACACACCCCCTTCCCCGCGCACCCTCGGTCCCGCCTACCTGGAGACAGGGCCACAAGCCGAAGCCAGGACCCACCTGACTGTTGCCCAGACCCAACCATAGCCTTGGAAGCAGAACGCTGAGGGTTCCGTTGGTAGCTGGGGAGACGGTGTCACAATGGGACGGAGAGGGTGGGTTGGCGATGATGAGGGCCAGCTCCTGGCACACGACT
>147980 NS=50 contig=overlapped:101
GGATGGAAATTTTGCAGATACTTGTTTTCTTTTCATAATTTTGGATTTAGCTTATAGAGTTAAACTATCAGGAGGTAGTTTGAATCTCAATTAAAGATATAATGAGAGGGAGGCTGAGCAGTTTCACAGTTCCTTGAATTAATCTGGGCTCTCTTGCTCTTTCTTTAAAATAGCCATGGGACT
>147981 NS=17 contig=overlapped:85
ACATGTTTTGTCTCATGTATACCTGCTCACCAGAGGAGGGCACCAGATCTCATCATAGACTCTTGTGAGCCATTTTGTGGTTGCTGACATTTGAATTCAGGACCTTTGGAAAAGCAGCCAGTGCTCTTAACCTCTGAGCCATCTCTCCAGCCCGACAGATTTCTTTGTAACTTATGTTTTTATAATTTTACATGGGACT
>147982 NS=112 contig=overlapped:16
GTGTGTGTGAAACAGGAAGGGAGAAGAGAGGAAATACATATCTTCGGAAACCTCTAGGGCTCTCCTCCTACCAAGTAAGCTTGGGATTCACCCTACAGCTGCAAGATTTAGATGTCTTTTGTGGCTCACTATGCCTGGCTAATCCATCCAGAGCTTCCCGCTGCCTCCTCACAGGACGCAATTCAGACCAGAATATTAATGGAGATTACAGCAAGAAGAGGATATGTGGGCGAGGGAGCAGACTGGTGAGGGAGAGAAGCACGCGACT
>147983 NS=23 contig=overlapped:77
AAGTGCCTTTCCTCATGCTTCACTTAGTGTTGTTTTTTTATTGCTTCTCCAGATCAAACGGAAGAGCAAGGATGATTTCAAAGATAATATAGCAAGAAATATCACATCCCTGGATGAGCACCCAACTGGAAGTGGAAGTAGCCTAATTTGAATGGAGTCAGTTTGGGAAATGTTCAATCAGTCGTCTTGTTTGTAGTTCACATGACT
>147984 NS=123 contig=overlapped:104
AAGTGTAAGTGCCACCGCCTTCTGCAGTCACCACTCCTTGGCTGAATTGGTCCAGGCCTACATTTACCACATTTACTACATTTACCAGGCTCAGCTAATAGATGATGAGGGCTTAGTAGTTTGGTCCTGCAGACTGCCCCTCTGTGAAGCTAGACCATGCCACAAAGTCAGCATTGGACT
>147985 NS=121 contig=overlapped:21
ATGTGAAAGTCAGGGGACACCTTACAGGAATTAGTTCTCTCCTTCTACCTTATGGATCCTAGGACTGAACTTAGGTCATCAGACTTGGCAGCCATCTCTTCCGTACTGATTCTCGTTCTTTCTTCCTTTCTTCCTTTCTTTTTCTTTCTTTCTCTCTTTCTTTCTTTCTTTCTTTCTGAGGACTCATGTAGTCCAGACTAGGTATAAACTGCACCTATAGCCACAGATGAGCTTCTGATCCCTGCCTCAACCATCATAGGACT
>147986 NS=95 contig=overlapped:91
ACATGCCTTCTCTTATTTACTCCTCACAGTTGTAGGAGGTGGATGCCTGTCCCCACTGCTCCCCTGCACAAGAGACTTCCAGCTCTCAATGTGATAGGAATCATACCTTTAATAGCCTTTATCTACAGCGTGAGCTCATGTCTCCCTCACTGTTCCGCCCTGCAGAGCCTGGGAAAGGAGAGGGCACAGGACT
>147987 NS=99 contig=overlapped:75
ATGTGAGACTCATGTAGCAGACAGCTGTTTTTTTACTCAGCAGTCTCTTCCACAGAGTGATGTGTGGGCTGGAGAGACGGCTCAGCAGTCAAGAGCATCGAGCACCCAGGTTTGACTCCCAGCTCCCATGTGATGGCTCACAGCCATCTGTAACTTCAGTACCAGGGAGCCTAATGCCCTTCTGCTCCCCACAGACACTGCACACGACT
>147988 NS=93 contig=separate
CTGTGGCCTCTTTGTCAGCTCCTGCCTCCGGGTCTCTGCCCTGCTTGACTTCCTGTCCTGCTTTTTTCAGTGATGAACTGTGATGTGGAAGTATACACCAAATAAGTCCTTTCCCTCAGGGAACACTTAGCTCATGGCACNNNNNNNNNNATGACAATAGTGACCCTAACTAAGACAGAGTGCTTTGAATTTCTCTGCATTTAAACGGATTTGGACTCTGTACCTGTTATGATTATGTTTATTATGTTGAGATATAACCCTTCTATCCTTAACATCACTAGAAGTCATTAGACT
>147989 NS=104 contig=overlapped:104
CGATGTGAGGATGGGAGCTGGGGTAAGGGTGGTCGGCTTCTTGCCCTCCTTGCCACCTGTACCTGAGGAGCCCAGAGTACTGTTTCCACTGTGGTCAGCCCAGCCTCTGGCTGCCTGCAGGAGGTGGGAGGCAAAGGGGAGGAAGGTGAGCCAGAGGCAGGGACCCCGTTGCACACGACT
>147990 NS=86 contig=separate
ACGTGGCCCCATCATCTGTAGCTGTCACTCACATTTCTCCCTCACTGTCTAGGCCTCTTTTGTCCTCATCAGCTTCCTGGGCTGTCCTCATTGCAGTTCCTGTGACTTTGGGCTTGTTTGTTTGGTTTTGTTTGTTCGTTNNNNNNNNNNTGTTCGTTTTCTGATGTGAGAGGCCATTATCTTACTTAGGGTTTCGTTGCTGAGAAGAGACACCATGACCAGGGCGGCTCTTATAAAGAAAAACATTTAACTGGGGCTGGCTTCAGTCTCAGGGGTTTACTCCATCATCAGACT
>147991 NS=109 contig=overlapped:39
ATATGGAAGCTAGGACGCACCTTCACATCTGTAATGTCGCTTCCTGAGATGTTAACGTCCCTTCTCACAGTGGATGCCTCTTTACCCACACTGGCTCTGAAGACAGCTGCCATCTGTGAGCTGACCTGTTTAGAACCACACACGCCAGGGAACTTCGGGAGGTCTCAGGTGAACAGCTATCAGCCAGCTGAGCCCTCAGCCCTGCCGCCTGCAAAGAACTAAATCCTGACAACAGCCATCTGACT
>147992 NS=37 contig=overlapped:59
TCATGGGATGCTGAAGGCGGACGGTGCGGTGGTCCTCCACACACGCCGTAAAGTAAAAAGGTCAGATTCTCTTCTCGGCCCCAGTACCAGCTGTGAAGGCCCACTGGCCATCCTTACTCTCTCTAGACTGCGGTTTCTTTTGTTTGAAAATCTAAGTGAAAACCAGATGAGCCGAACAGCTGTGCCTCAGAAACTTTAATGTGCACCTGGGGATCTCATTAGACT
>147993 NS=109 contig=overlapped:21
AGGTGAACCTCTTCCGCCACCTTACACAGTTCTCCTGCACCTCCTCCCTGCAGAGACAGGATAGATGAACATGGGACAGGTAAACATGAGGTTAATGTGGAGCACCAACCCTGACTCCAGTCCTACCACAGACAGAGCAAAGGCCTCGCTGCCAGTGTTTTCATGATTATAAACACACAGCATGAAATGAAAAATCAAAAAGCAGCCTTTGGATGAGGAAAAGGTTACGGCAGCTAGCCTTTAGGTATGCTAGCCACTGGACT
>147994 NS=98 contig=separate
GCATGCCTGGTCAGAGGACATGTGTGGGTCAGAGGACAACTATGGGAGTCTGTTCCACCATATAGGTCTTAAGGATTGATCTCAGTTTGTCGGGCTTGTGGGCCTCCATCTTTGTTGGGTCTCTCACTGAACCTGGAGCTNNNNNNNNNNCAAGTGGCAAGAATGGCTGGCCTGCAAGCCCCGGGACCGTCCTTCTCTGTCTCACCACTGCTCGGATTGTAAATTCATGCTGCCGTGCCCAGGGTTTGTCATTGTTGTTGCTTTTTCATGGGTAACTCAAGTCCTCATGCGACT
>147995 NS=100 contig=separate
GTGTGTGTGTGTGGCTCTGTCCCCTGCTCTGTCCCTGATGAATTATTATGAAAGTACTCCACCCAGAAGGCAGCCAAGGCTGCTGCTCCTGGAGGGGACCCAGGTGGGCCTCTCCCCCACCGTGCACATCATACCACTCTAGNNNNNNNNNNTCCACACTCTACACCCTGGGAGGTATGCCTCCTCCGGCTCACCACCCCGACCCTGGCACTCCAACCATAGGAGTCCCTCAGGTGACCAAGAGCCGGAAGATGAGCAATCGCTTTGGTATCACACGTGGATCTAAGCATAGGACT
>147996 NS=90 contig=separate
GCATGTTTTCTGCTCTCTATAAGAGAGCATCCCCTGTTTAGCACCTGTGAGGCACATCTACACACATGAGTCTGCACATGCACTCTTGTACAGTGTGCTTATGTAGTCCTGGTCCAAAAGAATTGTCTCCTTGTGTGTTTNNNNNNNNNNTAATAAAATCCCCAGTTACTGGCATGATGCCAATCAAAATGCAAAGCTTTGAGGGACGCTGAAACATGACTAATCAACTAACATAGGTTTCATAAATGGTAATTTATTTTCCTCATTTTAACAGATATGAATATTCATTTGACT
>147997 NS=118 contig=overlapped:17
GCATGAAGGTTGCAGTTCTGTAAACTTGGGACATGTTGGCTTCCCACTGATTGTCTCCCAAAGATCAGTAAGAATGTGACTTAAAAGGAATTAAATATTTCTCTTTGATGACTTTTGTTCCTCTGAATAAAGCAAGACGTGAAGAAAACTATGACCTCTGTTTTCTTAGTTCCAGACTCAAGCTGATGAATCGATATGCTGTGGCAGGTACCTGCTGCTGGTCTACATCCGGAATAAGGCGCACGCAGACAGCAGAATCATATGACT
>147998 NS=93 contig=overlapped:15
TAATGTCTGAGAGTGTTTCCCGGGGGCCGCGCCCACCTATGCTACTACCGTGTAGTGGCTGAAGACTCCGAGCTCTTGTCCACTGAGATCCTGGGATGTCGCTGTGTGGTAGAGTCACCGTAGGTTAGGAGGTGCCGAACTCCACCCCTCCAAGCTTTCTGAGGCATCCTCTGTGCTTCCCAGACTTCTGTTGGCCTGAGAGAAGAGGGAGGCGCCGCCTGGCACCAAAGCACCATTGCAGTTGGCACCGAGACCCAATCCACAGGACT
>147999 NS=20 contig=overlapped:111
GAATGTGAATAAAATAAATATGAAGTAACAAATTTAAAAAAAAAATAGAAAATTTGCTGAAGTATCTAAAAAAATTCCAAGGAATTGGAGTAGTGGGCAGAATAGGCAAGGTGATGCCTAAACTGCAGGACTGAGACAAAACACAGCCGAAGAAAGGCGGGAGTCACTGGACT
>148000 NS=116 contig=overlapped:86
CTGTGAAGTACGGGTGGTCCCTGCCACCCCAGGATCCTCTTCACTCATGCATACCGAAGACCGAAGACCGTTGTTCCCTGAACATGGGACTATGGTGATCACCCTTTCAGCAAAAACTGAAAAGACACCACCTTCAAAATGCAGAGTAGCCACCAAAAAGTGGCTAGACTGTCCCAGAAAATGGTGGCACATACGACT
>148001 NS=132 contig=overlapped:5
TGGTGAGGGTGTGGAGAAATGGGAACCCTCCTCCATTGCTGGGGGGAGTGTAAATTTGTACAAGCACTTTGAAAATCAGTCTGGCATTTTCTCAGAAAACTGTTACCTCAAGATCCAGCTGTATCGTTCCTGGGTATATACCCAAAAGATGTTCCATCTTACAACAAGGACACTTGCTCAACTATGTCCGTTGATTTCTTGCACAAAAATTTCTAATGCAAAAATGTTGATTGGTTTGCTCTTTTGTGGGTCTTGTGCAGACAACCACAGCCATATGACT
>148002 NS=126 contig=overlapped:83
GTGTGACTAGCAACAATTCTTCCTCCTGTGAAACTAATGATCAATCTTGCTGACCCCAGAGTCATCCACCATTCATGGGCTCATGCCAAAGTGTGAACAAGCAACACACATGGCTGTAACTGTCAGAGAATCGGTATTCTTCTTTGTACACACACAAGCTGGTTACAGAAACAGTTTTGTCTGCATTTTTTTCATTAGACT
>148003 NS=104 contig=overlapped:18
TGATGTTTGGATCTTCACAGCGTTTTCTAAGTACTTGTTATTTACAAGAATCTCAAATTAAGGTAGGACTTTCCTCTGAACTGGGGGAAGAGGATGTGAAGAGTATTGAAAAGTAGATAAAAAATATGGCCTTATATTTGTATTTTAGGGCTCGGGACACAGCTCAGTAGCAATAGTCTTTGCCCAGCATGTAAGAGACCCTAGGTTTAAACCCCAGTACCCCACACATGAAATTTTAGAGGAATTTCCTGATGGGTCATCCGACT
>148004 NS=121 contig=overlapped:96
ACATGCCTGGGTTTTGTGTCCAGGGCTGAAGGTTTTTTGAGAAGTTCCTGTGATGTCACCACAAATTCAGTGTCCAGTTAGGGCCAAGGAGATTGTGTCAAGCCATCTCTGGTGGTGAGTCAGAGTTCAAGGAACACAGGTATTCATAGGTGCAGACAAAGTTAAGAACTCCTCATTGGCATTGGACT
>148005 NS=134 contig=overlapped:17
AGGTGGATGGACATGAACAGAAGCAAAGAGGTAGAGCTGGCTATGTGGTGAGATGTGGGCCACGATAGTAGACAGGACGTGCCCAGCTAAGGCCTCAGCATTAATAAATGTTAATAGGTTTCTGTGTCTTTATTTAAATGCTGGAAGGTCCAAGGAAGTCCTGGTGAGAGAGAGAGTAGGGGGAGAGAGACAGAGACAGAGAGACAAATAGAGGCAGAGGCAGAGACACAGACACAGAGAGAAAGGCAGAACTAGATACACCATGGGACT
>148006 NS=132 contig=overlapped:85
AAATGTGCATCCATCGTAAGTGATTTGCCCTCATTTGGAAAAGTCAGTCTTTGTGCATTCGATGAACATAAGGATCTCAGCGCATGATCAAGTATCGTGAATTAGCCAAATCTAAAGCAAAACAGAAACTTTCCCTTTGCCAGCGGCTATTAGTTGTAAATAGCTTCTTGGAAGCTATTTCGCTCCTGGGCATGGGACT
>148007 NS=41 contig=overlapped:62
TCATGGTGTCTCCTCACAGCAATAAACCCTAAGACACCACTGTCCTGCATGCTGGGTGCATTAAGCAGCAGACCTCACAATTCTGGAGGCCAGGAATCTGAGATCCAGTGTTGGCAGGTTAAGTTCCCTCTGAGAGACCAAGGAAAGCATATGGTCCAGGGCTCTGCTGGCTCCTGAGAACTTTTTGTTGTGTGTCGGCATTATGCCAGTCTCCACATGACT
>148008 NS=120 contig=overlapped:104
AGATGGACAGAAGTAGAGCATGCCTAGAACCCAGTGACAAGACTTGAAAGATTTTGCCCTAAGCCTGAGATGCCTGCTCTCAGAATCTCAGATCTGCCATCACTCTGTGAAGAAGTGGGTATCTAAGCAGCTAGGTATTTCTTCTGCTTCCTTGCATGTGCTTCAGGTGACCACAGGACT
>148009 NS=111 contig=separate
GAGTGCACTTCTATATAAGTTGGAGATTGGTTTTGCAATTTCTCTGAAAAATTGTTTGTGCTGGAATTTTGATGGAGATTGTATTTAACCTCTCAGTCAATTTTGGTAGGATGGCTGTTTTTATACTATTAATTCTACTGNNNNNNNNNNGATCCATGAGATGAACCATCTGTCTTCTGGTGTCCTCTTCATTTCTTTCTTCAGCGCCTTAAAGCTTTTATTACACAAGATTTTCACTTATTTAGACATCTCCCAAGATATTTTTGAGGTTATTGTGGAAGGCAACATTTGACT
>148010 NS=120 contig=overlapped:75
TGGTGCACACCTGTCACGCCAGCACTTAGGAGGTACAGGCGGGAGGATCAGGAGTTCAAGATGATGATCTTGAACTACATGACGTAATATGACATAGCGCTACATGACGTGTTCAAGCCAGCTTGAGCGCCATGAGACCCCATCGTAAACAAAACAAACTCAGCAGGGAGACAAAGGGCAGTGCTGTGAGGACATGACTACACTGGACT
>148011 NS=52 contig=overlapped:62
ATGTGTCAGACAATAGTGGAATTAATTTCCGGCATCTGCAGCACTGTGTGTGAAGCAGGAGCTGTGTTCTTGCAGTTCACTAGCACACCGAGCCCCTGAAATAACCCTACCGGTAGCTGCCACTGCTAACTGCCCTGTTTGGGGCTGGAGAGAAGGCTCGGTGCTGTTAGCACTCTTTTTCCTTTCTTTGCAGAGAATTCTTACAGTTCTCAGCACACGACT
>148012 NS=36 contig=overlapped:81
CCGTGCAAGGGAAATATTGTTTGCTCACGACCTCTCCATTTTGCATGGCAGAGAGGAGGTATATAGAACAAAGCACTCCTTCCCCTCTTCCACCTACACACCCCAGTACCGTGTGGGAGAGGCAATCCCAGAGTCTGCTGGGAGAACTGCTTCTGAGTACTTTTCCATCTTCCACAGTCTCTGACCCAGTTTAGCATGAGACT
>148013 NS=9 contig=separate
ACATGCTGCATGTGTGTCTATTGGATACCCTGGAAGTGGGATTGTGGATGGTTGTGAGCTATTATGTGGGTGCTAGGAATTGAACCCAGGTCCTTTGCAAGAGCAAGTCCTCTTACCCACTGAACCTCTCCAACCTCCTCNNNNNNNNNNCTCCTCAGCTTCCTCTTTCTTTCTTTCCTTTCTCCTTCCTTCCTCCCTTCCTCCCTCCCTCCTTCCTTCCTTTCTAGATTTATTTATTTTTATTTTATGTCTATGAATGTTTTGCCTGTGTGTGTATGTCTGCAGCACATGAC
>148014 NS=85 contig=separate
CTATGATTTTTTTATGTCCATTTTAAAAGTGCCCAAGAAGATTATAACCATCCAGGTTTACAACAATCTATTTGCATCAAGTTTCTGAGAAGAAAGACAGCTCCTGGGATAGCACAGGACAACACAGACTTACATAACACNNNNNNNNNNGTTGTGAGACTATGGTGGGGAAAAAATACCCTACAGCATGCAAAAGAACCCAGTGCTGTCAAATGAAGACACAAGACACGGAGTAGAAGACATCTTTAGTTTATAAGATGGCGGTGCAGATCCTGCAAATGTATACATGTGACT
>148015 NS=86 contig=overlapped:73
AGATGGGTGTACGGGAGCATGTGTCAGCGGACACCAACCACTACACACAAGGGACTTAAGCTTGTGGGGATTTGGTACCCACAAGGCTGTGCGTGGTGGGGGCCTAGAGCCCATCTCCCAGCTTTGTCAGCTATCCTGAAGACAGAGGTATACAGCCACCTGCTCAACGTCACAGGAGGGCACGTTAGGTCTCAAAGGCATGCACCTGACT
>148016 NS=100 contig=overlapped:91
CGATGGCTCTTACTACACGCTGTGACAAAGGCATTCACTCTGTGCTGCTGAATTTAAAAGGAGAGAGAAGCCCATTGCTTTTCTAGCAGGCGTTGGGAGGTGCCATCACTCCAGCTGTTCCAGCCTGTTCCCCTCTCCATGCTGGCACACTGAAGCCTGAGCTTCAGTCCTGGTTGCACAGCTCACTCGACT
>148017 NS=16 contig=overlapped:62
TTGTGCAGCTGGGCGACAGCAGCTGGGATGCCTTTGACTGCCGGAGAAACAGGTTAAGTGAGAACAAGGCCTTGAGTAGGTGCCAGCCGGTGGGGGGTGGGTAACGGCGAGCAGACCTGAATGGTGGCTCCCTCTGCTCTTGGGGAGGTTTGCGCTTGAGTGGCAGCCCCTTCTATTAGCCGTTTTGTTCATTCTCTGGTACCAGGTATTCACAGGACT
>148018 NS=44 contig=overlapped:131
GAATGACAGAAAGCCTGGCCAAGGTGATGGTCCCTTGGTTATCTCTTTGGAGCACTTAATACCAAGACCAATGTGACCATTGCAGTCTCCAATAGCGACAAAAACCTTGAACCTGGTCCACTGGCCAGCCCATGTGTGCTTCTGCACTGGACT
>148019 NS=91 contig=separate
TTGTGAAAGACCTAGAGAAGCTTTTGAGAGAATGGTTTTAATGAACATGCAAACGTTGATGAGTTGTCTGAGAAGCACAGTTACCCCCAACCCATTTTGGGGGGATGCCCAACAGAAGGGCTTTCTGAATCTGAGCTCTANNNNNNNNNNATAGAGGTTTAAAATAGACCTCTTCCATTCAGTAAGTTGAGGGTTTCATGTTGCAGATTCTAAATGAATAATGAGAACAATGAGCTCCTCACAGAAGGGTAAATGGCATCCTGCAGCTTTTCCCTAGGACCTCTTCACAGGACT
>148020 NS=87 contig=overlapped:67
GCATGTGCACTTGATGCCACCGTTTACATGGAGATAAAGTTAAAATCTTCCCACGTTTTAACACGCTATGGACTTGAGCCAACCAGCTAAGTCACTGTTGGTAAATTTGGAAATCAGGATTCTTCTAGTTTTCAGGAACTGACTGAGGACACTGCAGGCCTGCACCACTGAGCAAGGACAGCCCAGGACTGCACTGGTGTTGCAGCTGTGCATGGGACT
>148021 NS=93 contig=overlapped:35
CCATGTTTCCTCAAGGAAAGTTTGTTATCAGCTGTGGGATTTTGGGATTATCAGTCCTGGGAGATGGCCGAGTGCTGTGAGACAACCAAGTTCAAGTACCTCTTCTTACAGATGCCATGGAGAGGTTCAGAGAGGGGGAGGGGACGATGTTTTGAGGGTAGAGAAGATACAGCAGATAAGATTTTGTGTCTTCCATGCTCCGCAGCTAGTGGGAAGGCCAGACCCAGAGCTGCTGAGTATCACTTGACT
>148022 NS=70 contig=overlapped:28
TGGTGGGAAGCATAGTGGGTGTGCAGGCAGACATGGCGCTGGAGATGAGCTGAGAGTTCTACATCTGGATCAGTGGGCAGCAGGAAGAGAGAGACAACCCAAAACCTACCCCCAGTGACAACACTTTCTCCAACAAAGCTACAGGTATTCCAACAAGACCACACTCCCCAATCCCTGTTAAGTAGCACCATTCCCTGATGACCAAGCATTCAAATCTATGAGCCTACTGGAGCCATTCTTATTCAAACCACCAGACT
>148023 NS=112 contig=overlapped:22
GAATGTTTTCGGAAAGGATTGTTGAATATAGACAATTCTATTGCAGAGCACATGGCTCCTTCCTGCAGGTGGTCAGGCTTACTGAGGTCCAGGGGCAAAGCAGCACTCTTTGCCTGCCTGTTTCTGTTCTTGCTGATGAGTGTGTCTACTCTGCTGCTCTTGCTGCAGCCATCACCAACATCACAAAACAGCTTCTTTTGCCTTCCGATTGTGAACTGAAGGCTAATGACTCTCGAGAAATCTGGGCCATCAGCACCAGACT
>148024 NS=61 contig=overlapped:64
CGGTGCCACTGTTTCTCCCGGCACAGGATCTCCTACTGCTACCATACGCCGCCTGGGAAGAGCTGAGCCTGGCTTTGAGGCGTTTCTAAGGCTAAGGTTTCTTTCCAGAGTGTCAGGTATGTTACATTTGCAAAGGATCATGCATTGTGTAAGCTCCCTGAGATGCTGACTCTGGAAGCAAGGTTGTCCCTCAGCCCACTTCAGATTCAAGCATGTGACT
>148025 NS=123 contig=overlapped:107
GAGTGCCTCAGACATGTGATCCCACCTTCTTTCCTTCCTTGGAGAGGGAATTTCAGGGAGGTGGAGAGTTAGTGCTGTAGAACTGACCACAGCTTCTTCAGGTCATCTCTGAGATGGGGACTTGCACGCTCTACTGACACTAACACTTTTCTACTTCCACCTCTAGGACACTGGACT
>148026 NS=105 contig=overlapped:85
TTGTGACAGGGTATCTTGTCTAACATGCAGTTAGCTGTTTTGCTAGACTAGCTGCTGAGTGTGTTTCTTAGATCTGTCTGTTTTTCCCTGGTACCACTCTAACCAGTGCTGGGATTTCAGTCATGTACTACCATGCCTGCTTAGACTTGGGGACTCAGGTCCAAACTCATGTTGCACAGAATCATATACCCATACGACT
>148027 NS=93 contig=overlapped:94
CAGTGCTGGGATTGGCAGCATGTTCTCCAGCACCCAGCACTTCTTCACAGGCTCTGGGGATTGGACTTTAGTCCTCATGCTAACTGAAAATTCCTTACTGAGTGAGCCGTATCCCAGTTCTCAACCAACTCCCACTTCAGCCATCTTTGTTCTGGACACCCTATCCTTGGAATCAAAATATCACCAGACT
>148028 NS=112 contig=overlapped:76
GAGTGACAGGTTATATCTGGAGCACCTGGCCCAGGTGATGACATAGGATGCAAGTGGTGACAGACATTGTCAGGACCCGAAAGGCCCCTAAGGGTAGGCCAGCCAAATTGCCTGCACACATAACATCTATGCTCATTCTTTCTTGTTATTCTAGGGACTTCACTGAATATTTTTGAGAATACTAGGCAAATTGATGGATCATTGGACT
>148029 NS=109 contig=overlapped:104
TGGTGATCCTGGAGCTGAGGAGGAAGATCTCCACAGCTCCCTAACACTCACTGGCTAAACAAGACTACTCAGTGAGCTCCAGGCCAATGGGAGACCCTATCTCAAAAAGCAAGGTGAATGGTACCTAAGGAACTACACCAAAGATTAACTCCTTGCATCTGTGTACATATGCACACGACT
>148030 NS=109 contig=overlapped:95
GGGTGCTGGGAACAAAGCTGAGTCCTCTGAAAGAACAATAAGCACTTCAAAGCACGGAACCTTCTCTCCAGCCCCTCTCCTGCCATTTTATCTAACTCCAGATGACCTTGAACTAACCGCATAGCTGAGGATGGCCTTGAACTGCCGATCCCCTTGCCTCTGCCTTCCCAGTGCTAGAATCACAGGACT
>148031 NS=82 contig=separate
AGATGGAGATATTGGCAGCCCTGGAAGGCTGAAAGGCTAGTCAAAAGCAAGGCAATGTGGCACTTATCAAAACCATCTAACTAACGATCCAGTTGAAGAGACAAGAAGATATCACATCAGCTACTGATTTACTTCAGTGTNNNNNNNNNNGCTTACAATTCACATCTGGAGTCTGTTAGCCAAGTGAAAATCTGCTGAGACAAATTTAGACTGGAGAGAAAAATTTGTCTAGTAAATAGGGAAGTGAGGAATCCCAAGACCAAGGGAAAAATCCCATTTCAAAATCACGAGACT
>148032 NS=104 contig=overlapped:45
CCATGTAGCTTTTGAAGTGGGGCTTGATAGGGGATAGGACGATGAAGAGGGGTGGAGAGCCGGGCCAAAGAAGGCGACCGCGCTTATCGAGGGGGAGTGATCAACACGTGTAGGTAATGAACGGGGGTATGCAGTATGCTGACTACGGTTCCTGGAGCCAGGTGCCAAGGGGCATCCACTGGCCCCAGAGCTTTCCAGCCTCTTCGAGCAAAAGGAACGGAAGGCCGGGCACTGGACT
>148033 NS=61 contig=separate
TGGTGCAGCCTTTTGTAGGGGGAAACACCCACACAATAAATACCCTCTTACCTGTACTCTGTAAACTCACTGGCTCTCCAGAGTGAACTTTCCTGGAATCATACCTCTGTTGTTGGGACTTTATGAGAAGGGGTGGATGTNNNNNNNNNNTCCTCCCCCCAGGAAGGAATTTTAGCAGCACTTACGAGGCTGCAGAGTACAAAAAAGCCAAGGATGCTTTGGGGAAGAGCAATGGTGGTGTGCCTAATTGGGGAATGAGACAACCAGAATGAAGTTATGTGTGCGCACGAGACT
>148034 NS=26 contig=overlapped:99
CAGTGGGTAGTTCTTTATTAAATGAAAGCCATCAGTTTTAGGTTCTAACTATAAATATTTGAAAAAGAAAATCCCAGCCAGCTTAACTGTTCTTTAAAATGGCTGGGGGCTGAAGAGATGGCTGACTGGTTAAGGGCACTGGCTGTGCTTGCAGAGGACTGGGGTTCAGTTCCCAGCACCAGACT
>148035 NS=106 contig=overlapped:99
ATGTGTGGAGAAAAGAGATCCATGTCAGTTTCCTCCAACTTATTTTTGAGACAACCTTACACTGACCCTGAATCCTCTTCCAATTTAACTAGGCTGGCTGGTCAGCAATTCTCTTGAATCTGCAACCAGTGCTGGAATTGCAGTCACACCACAGGTTTTATACGTAGATGTCTGTTCATCCGACT
>148036 NS=84 contig=separate
TTGTGTCTCCTTGCTTACTACTGAGTTGGAAGCTACCTGTCTCTAGAATCAAAATTCAACATCAGGTATCTGAAGGAATGACATATAAACTCTTTCTACTTGATTTAAAATCAATGGACTTTGGGCAGAGACAGAAACAGNNNNNNNNNNGCAGACTGGAATCTTATATCAAACACACAATCTACATGGCCAGGACCACCAAAACCAATGAACAGTATAGCAGGCCAGCCAGGAAATTGTGTCCACCACACAAATTACTAGTTCCACAGAACAGACCACAAGTTCCACAGGACT
>148037 NS=116 contig=separate
GCATGAGAAGTCCTCCTTCGAGTTGTTGGTCAGGGTTGTCTAAGACATTCTTCATGTATAATAAACTTTTGCTATATTCCTTTGTTGCTGCTAGAGAAAGAAGATATATCTCTATTGGTGAAGACAGCATGTCTTTCATANNNNNNNNNNACACAGGACCTAGGGGACCCTGAGCTGAAAATGACCCGAATGCCCCCTGCCTAAAGACTAGTTTTCATGGTATCAGAGGGAGGCATGTAAGCTTCCAAATGAGGGGCAACTAACAGTCCTTTCTAGTTGCGATGCCACAGGACT
>148038 NS=96 contig=overlapped:107
TGGTGACCTTGGGCCCAATTTAGTGACATCTGGACATGTGTAGGAGGCAAATTATAGCATCGTTCTGACAACAATTTTATATTAAACCAAATGGCTGCTGCTCAGCTGTCCACACAAAGGCTTGGAAGGCTTTCAAATGCTTCTGGGTCTCGCCACAGATGGTGAAGCCATTCGACT
>148039 NS=93 contig=overlapped:96
CAATGGGCAAGTGTCTTGTGCCATGGTAGCAAGAAAGACGTGTCCTCATCCCCCTTCCCAGAGAAGGGAAGGAGCCCAGAGTCTTCACACCAGTCCACTGTGAAAGAACCAGATTGCCAAGGGAAGGAAAGGGAGGGAATCTGGTTTCTCTCTCTCTCCCCCACCCCAAACATCACCACCATCAGACT
>148040 NS=53 contig=overlapped:61
CTGTGTCATATATAGAGGACATGATCTCCCGTGGACACCTTGGTCCTCTGACTCTTACCCTCTTCTGAGATGCACTCTGAGTCTTACCTGTAAAGGTGGCATTGAAGAAGCACCACTTGGGATAGGGCTCCCCATGGTTAGTTGAAAAATGTTTCAACTAACTGCATCTCACATAATCACCTATGAAATTAGGGTAAAATGGTGCTTTACTTTTCATTCGACT
>148041 NS=135 contig=overlapped:109
GAGTGAGATCACCTAACATATCCCTAGGTTATCTGTGTTATCAGAAATTGCAAGATCCTGTTCTTTAAGGGTTGAATTGCCTGCCATAGTGTGTATGCACATCAGTACCCATTCCTTTCCTGATGGGCACGACCATTGACTCCACATCTTGACTACTGTAAATAAACACAGGACT
>148042 NS=106 contig=separate
TCGTGCAAGGACTTGTCATCGCGCGCTCTTGCCAAAACCAATAGGATAGCCCTTAGGTAACTGATGCTCCTTCAGTCTACACCCAGCCAAGATGCTAGAAGCCGAGCCCAGTGAGTCCATCCTAAATGGGGCACACAGAGACCTAAAGTGCCTATGAGATGTTCGTGCAAGTGAGACGTGAAGCCCACCTGGTCGCCAGCGACTAACAGAGACTTCGGAGCAAAGACTCTAAGGCAGTGAGGGGAATGGGAAGCTGCTCCAAGCAGAGCAGCACACATGTACGTTCACAGGACT
>148043 NS=130 contig=separate
GCATGTCAAGGACTTTACGCACTGAGTCATTTACGCGGATTGATTTTTTTTTTCAACCTGAAATCATAAGTAGCTAGAGATACCCAACTAAAAAGGATCCCATCAAATGGGGGAACTCCTGCCAAACAAAGACAATGGTCCANNNNNNNNNNAGAAACAGTCTAACAGCACATCTGAAAAGGAGCTGTCGTCCAACATACACAAGAAACTCAATTCAACAGCAAGAAAACAAATGACCCAATTGAAAAATGGGCAAAGGACCTGAGCAGACATTTCTCAAAAGAAAGCACATGACT
>148044 NS=22 contig=overlapped:92
ATGTGTTGACGGACCATTAGGTTGGTTCCAGTCTTTGATCTGGCAAATAAAGCCCCAGTAAACATGGGTGTAAAATCTCTAGAGTGGAGAGTGGGGTTCCCTGTGTGTGTTCCCAGGAGTGACAGACCTAGCTCTAATGTTTGTTCTAGCTTTAATCTTTTCAGTAATGTTCATTCTGATTTCCATTTGACT
>148045 NS=41 contig=overlapped:103
GTGTGGCAGTCCTGAACAAAGTAGTGTTTTTGAGATATTGTGTGCATTTTGTGGCATGCAAGGTTTTGAAGAGGAAGGATGACCCATTTCACTTTTGCTGTTTCTCCTAATACCAAGCTCCATGGTAAACATATTAAAGACACTCAGAAACATGCTGAATGAAGTTGATTTCCATAAGACT
>148046 NS=112 contig=overlapped:102
TTGTGGATGTAAGTAGATATCCCTACATACTATGACCTATCTAGCGCAACCCTGAATATAAGACACTGAAAACAGCACTTGGAATTCCTCAGATTGCCTCCAAGACAACTTATCTAGTCGTCTAGTGACACAGGGAGGTGAAAAAATGCACTCTTCAAGGGCTCTGGCGAGCCACATTGGACT
>148047 NS=120 contig=overlapped:94
CTGTGTGAAGACAAGGCCTTTGCTGCTATCGCTGCTGCACAGATGTTCCCAACCCTTGCTGGTCCAGTCCTAACAGGACATCCATTGCCAGATTCAATACTCAAGAGTGGCCTATTCCCAGCAGCCTGGCCCTGCTCTTTTCCTACTTCACTGAGACTCCTGTGAAGACTTCCTCACCCACCATATGACT
>148048 NS=70 contig=overlapped:58
GGGTGCTGGGACTCGAACTCAGGACCTCTGGAAGGGCAGATGGTACTCTTAACCATCTCTCCAGCCCAGCGCTCATTCTTAAAGCAGCATACCACCTCTGTTCAGATTCACTGCCCTGAGACTCAGAAGGGGTGGCTGGCATCAGCATTTTACTGCCATCCTCAGCTCCTGTGAGATGCAGGAGACCCAGAGAAGTCAGGCAACTTGCTCAAGGACACACAGGACT
>148049 NS=95 contig=overlapped:113
TTGTGTTAAGTTTCATGTGTCCACCACTCACCACCCTTTTAACAGCACTGCAAATCATGTTACTAGTAAAATCTTCCCCAGAACAAGAAAACTCTACGGTTTTTCTACAGCTTGGTCACTTCAACGTGAGACTGAGTGGCACAGCACTAACCCAATCCAAGACACCTGACT
>148050 NS=94 contig=overlapped:60
AGATGCCGCCAGGCTCCAGGCTGAGCGTGTGCGCCTTGCCTGCAGGTGTCAGCTCAGGCACCGGGAACACTTCAGGGTCAGAAGCAGCCAGAGAAACTGATCAAGATTCTGGTCTAAAATCGTGCAATATTGAATACATTGACTGCAAGCCTCTGTCGCTCACAGTGAGAGCCAGCTCTTCCTCATTCCTGTCTGTGACACAGCTCTGGCAGAACCACATGACT
>148051 NS=121 contig=overlapped:104
TTGTGAAAATTAGTCGCAGGCTTGCCTTCCCACTGGGCCAGAGGCAGGTTATGTTCTCTGGGTTGGTTTGGTTTTTTAAGTCCAACTTCCCAAATCTCACCTCTATTCATCTTCCCCTGCATCACTGGTCCTCCATCAGGTTGGGCCTTTTTCATCTCTTTGGCCTTAGATCATTGGACT
>148052 NS=57 contig=overlapped:19
GTGTGGGGGTGGGGGCTCGGCGTAGGAATTGTGCAGTGTGCAGGGGGAGGGTGAAGCTGTGGTAGCAGATCTCGAGGAAGGAAGCCCCCCGCCGATCCCTCCCTCCCTCAGGGCAAGGAGTTGCTTGTGTTCTTAGCTGCTTTACTTTAGGTCCAGGACGGTGGCTCTGAGGCCTGACTTAAATATCCAATAAAGAAAACAGGCATGGCTTGAGGTACAGGTAACAGCTGAAGACACACTAGCTCCTGTGGACTGTCACTCGACT
>148053 NS=50 contig=overlapped:118
ATGTGAGAGAAGATAACTTAAAGGTGAACCACTGAAGGAAGAGAGTGAAGAGCAGCCAGACTGCAAAATAATGACAAAGTTTTTCATTCAAATAGAAAAACAGGCTAATTTCTTCCCTAGACATCACGACACACTTCAAGGAGTTTCCAAATTATAACATGAGACT
>148054 NS=124 contig=separate
ATGTGGTATGTGGCGTGTGTATTCAGAATATGTGTGGGTGCACACAAGTACAGATGGAAGCCGTTGTTGTGGAAGGCATATTAGACTCTAGAGGGCTTCTCTACCCCAGCTGGTTCCCAAATAATAAAAACAGAGACCTTTGAGATTTNNATAAAAGCTTTAAGGCACAATGACTGAGCAGATATCAACCCTCTGCGCGATTTTACTATTTGCTAGCTATACAACCCAAGTTACTTGTGATAATTGTTCCTGCCTTGGCTGCTTCTGTTCCATCAAGCCAGCCCTCATGGGACT
>148055 NS=42 contig=overlapped:94
AAGTGGGTGACAGAACAGAAAGTCCCATGCAGGACCAAAGGAAAAGGAAAAGACTGAAGAAAGGCAGGCTGAGGCATCCTGACAATTCATCAGCTGTAGGACATAGCAAAATCAGGCCAGAAAAGTTGTATTATTAACACTACTGAGGGCAGACATATCCTGTGTAAGGGAGCACGGAGACCATGCGACT
>148056 NS=112 contig=overlapped:68
CTGTGTGATGTGCGTGTCTGTGCTGCGTGTGCATAGGTGTATTCGGTGACACCTCCCATCCTGACATGTGTGATCCCTCGCTGTAACGCCTTCTTCCCCTGCTTGGCTCTTAGTGCAAGGACACATCCTCGTCAGCCCAGGCCTCTGTGGCCCGGGGCAGGACATCGAATAGCAATAAGTTTCTGTGTGCACAGGCGTACATGCCTGCACAGGACT
>148057 NS=100 contig=separate
TTGTGTGCCCTTTGTGTTGTCTTGAAGCCCCATGTGGCTTGAAAATTGGGCCGGAGGGCCTGCTGATGATTAAACTTTCCAGTGGGGTCCCTGAGTCTCAGCAGAGGTGCCTGCTACCTATTCGGCCTCACAGTGCTGGTNNNNNNNNNNTTGCTGTCCTGCCATCATGTATACACCTCTGCCCCTCCTCGTCCTTGCCAGTCTTAATCCTGATGCTAAGTATGGCTGATGCAATCAGTCTGCTTTTGAGACCTCGGTCTGACAGAAAAAAAAATCATCTATATCCATCAGACT
>148058 NS=86 contig=separate
CCATGGAATCTATTGTTTTTATTCATTGTTCCATGTGCCCCCACGACACTGTGTATGAGGTAAGGACAAACTTCTCTTCTTGTACCTGTTTATTTTTCCTATAGTACATGTAAGAGCTGCCTTGTATTTCACTTTGTACTNNNNNNNNNNGGATATTTTTCTTCCTGAGGGTGAACAGCCCTGTCGGTCCATGCATCCAAGGCCCACAGTGATCCCAAGAACAAGACAGATACTGGGAGAGCTCATGAATAGATGTTGCCTTGTGTTTCTAGGCACTCATTTCTCCATCAGACT
>148059 NS=91 contig=overlapped:101
AGGTGCTGTAATGATGATAAACCCACAATCTACTGAGAAGACTGAGGGACACACTTGGCCAACACTAGTGGAAGGACTGGTAAAGGACTGGCAATGAAGCCACACACAGCTAGTAATGCCCCAAGTCTCCTTCACATTGTGGTACTGACTTTGAGAAGATTCTCAGCAAACTAACTTCACTCGACT
>148060 NS=119 contig=overlapped:73
CTGTGTTCTCTAGCCAAGAACATTGGCCAGCTCAGCACCTTCTGAAGCCCAGGTGGCTGGAATCCAAGGCAAACATGAAAGGACAGGTGAATCAGAGCGGTGAGAACCCAGCAGCTGCCACTGTAATCCAGGGAGCTCACCCACAGTGCAACAGGGCAGGGAATAACTTGCAGTGAGTTGGACTTAGAACTGCTTCAATTTTCATTCGACT
>148061 NS=70 contig=overlapped:120
TTGTGCTGTTTGTGGAGCGTAGGGTAGGGTGAAGGGATGAAGGCACAAAGTCATTAAGGAAGGCAGATCCAAGTACAGAATGTGTGGTGACACTTGCTCAGCAGTCTAAGGAAAGAACCAGAAAAAGGCATCATTAGTCCAAAGGTTAGTGTGTACATTCGACT
>148062 NS=112 contig=overlapped:81
ATGTGAGGAACCATTATCAACACCCTTCACCAGAGCGGCACATGTGTTCTCCAAGGAACCACATAGACAATCACCTTAAGTCTAAGGTGTACTTTAGGGGTCTCTCTTGATGTGTGTGTCTTCCAGGCTTGAACTGAAATGCTACAAACCACTGTGGGAGCTAATGCTCACGTTGACTTGACTGGATTTGGAATCACCCGACT
>148063 NS=119 contig=overlapped:17
TTGTGGTTTGAATGTCAGATGTCCTTGTAAACTCGTGAGGTTGAATTCTTAGTCCCGGGTGGTGACACTGCTTTGGAAAGTTGTAAAATTTTTAGAAGATGGAGATTCACTAGAAAAAGTGAGCAGCTGAAATCCCCAACTACATTTCCGGTCTTCTCCTCCTTTCCTGACTATGGACACAATGTGACCAGTCAGTCATATCCCATTCCTGCCACCAGCTTTTCTCTGATGGACTGTATTCCTTCTTAAATGGTGGACCATGGGACT
>148064 NS=68 contig=overlapped:115
TAGTGCCTCAGTAAAAAAATGATGGCAGCTTAAATGTAAGAGTCCTTTGTTTTCAGACTGGGCAGGACAGACTGAAGCTTGGTGAGGAGACACAGGCAGCCAGCTCCCAAACAGGGTTGCAAGCTGGGCCAGACCCACTCAGCATAGTGGCAAAGAAAGACACAAGACT
>148065 NS=83 contig=separate
GTGTGGCCTTGCTCCCTGTTGTTCCTCATGTGCAGTCCACTTTGGTTTTTTTGTTCACGATCTCTCATTGGCTTGGAACTCCTCAAGTAACTAGACTGGATGGCCAGTGAGCCACAGGGCTGCCTGCCTCGGCTTCTCAANNNNNNNNNNTACATATCACACCTGGATTTATTTACATGGCTGCTGGGGCTAGAACCCAGGTCCTCAACTGAGCTGTCTCTCCAACCTCCCTCTGAGAGGTTTTTTATGGAGATTCAACTAAATGAGCTGTTCATCATGAACTTCCACATGACT
>148066 NS=111 contig=overlapped:24
CTGTGTTAACAACACAATGCGAAAGTCACCTCACTGCCTAGCACCCCCCATCAGGTGTCCGCTCCTCCTACTGCTGTGTGGGGACCAAGCTTTCAACACTTTTTTTGGAGGCCTCATTCAAACAACAGCAGACTCTGATCTCACTCTGGCCTTCTGCATTATCTGGCCTTGTCTGCTGTTACTCCATGGAGAAGGGTCCTGCCTTGTTATTACTGTGTGGACCTAGAATTCCAGGTTCCATGCTTGGTTCTCATCAGACT
>148067 NS=12 contig=overlapped:62
TTGTGTGGTTTTGTCATCTTAGCAGTCATAGCTTATTCTAAATACTACGTTACTCCACTTTTTCTGAGATAGCATTAAACATATTTCAAAATGTCTACAAAAACATTTCCAGGACTGGAGAATGTAGCTCATTTGTTACAGTGCTAGAGTGTTCGCCGGCTACACTTGAGGCCCTGTTTTTGATCCCAAGTACTTTAAAAACCAGGCATGGCCATACGACT
>148068 NS=120 contig=separate
ATGTGTGTTTCATAGCAGTTACAAGATTTTTTTATTTAGATTTTGGGTGCAGGAGAGATGATCAAAGCTTAATTAGTAGATCAGAGGAGAAAAGAGATAGAGGTATGGAAGGAGAAAAATGGAAGGAGGGCAAAAAAGGANNNNNNNNNNAAAAGGAACAAAAGCAGAAAGAAGGGAGGAAAGAAAGGAGGAAAGGGGAGGGGCTTGTTTGTGTGTTTGGTGGGTACCAGACCTTGACAAGCACAGAGACTGCAGTCTATTTTTTCCTCAAAGACCTTATTTTAACATCAGACT
>148069 NS=111 contig=overlapped:32
CCATGGCATGCGGGGATTGCTGAGGTACCTGCAAGGGCCCCTCCTGCCCCAGGGCGCCTGAGGAGACTTGGGGGCCTCAGCTCTGGCTGAAGCGGCCCTTTAATCCCAGCATTCAAAAGGATCTGAGTTCAAGGACAGCCCAGTCTATACAGTGAGCTCCAGGACAGCCAGGACTACCTAGTGAGACTCTGTCTCAAAGAAACAAAATGTGTATTACTTTAAAAAAAAAATAAAGGCAGTTTTCATTGGACT
>148070 NS=92 contig=overlapped:75
GGGTGTAGCTCCCTCTGCACCCTCTGGACTGAGACCAGCCATAGGCCACTACTCGATTTGTAGAGCTTCAGGCACAGGTGGAATTAAATCAGAAGGCACAGAAAGATACGTGTTGCTGACCTCCATTCTTCAAGGTCAAAACTGTCAGAGGCCTGGAGAGAATGTTATTAGTCTGTTGAAAGGTATGTACTGTCCATGCACACACGACT
>148071 NS=79 contig=overlapped:104
GTGTGGGTAAGCTGCTTAACCTTTGTATGCCTCAGTTTCTTGACTTGTAATACCACAACTGGTCAGCCACCCCCTGCCTATGCCCCAGCAAGGGGGATGAGAACAAGATCAGATCGAGGGTATAGTCACACTGGGAAAGCACAACAGAGGATGCCATTGTTAGGGATTAGTCACCAGACT
>148072 NS=40 contig=overlapped:65
TTGTGGAACCTACTGCAATGGGAAGTAGGGGACTAGACAGCCCTCAGGTTTAGAGCTAGCCCTGGATAGCCCATCAATATCACCTGACACCTCTGACTATGCCTAGCTCATTGTGAGGGGTGGGAATGGTCTTTCCATGGGACGCAACTCACAACGGTCCACGGGAAGTTCTGGCGAATCTAGGTTTAAATCGGTCAAGCCTTTCTACCCCATGTGACT
>148073 NS=78 contig=overlapped:91
CCGTGGTAAGCGCCGTATGAGGCAGCATGCCAAGGCAGGCCATGGCAAGGGAGCTGAACCCTGGAAGGACAGAGGGGACAGCTAGGCTGAGACCTGGGTGATGAGTACAGTTGACCTTGTGCAGGCAGCAAGGGTGAGGGCGGATAGGAGGCCTCTGTACCAAATTCCGATAGACAGCCATGGGCATACGACT
>148074 NS=90 contig=overlapped:99
AGATGGCTCTTAGGATATTCCCATAAGCGTAACCACTGTTTTTAGCTTCATTTTAACTTCGTGTGCTTTGGTATTTTGTCTGTATGCCTGTCTGTGCACCAAGTGCTCGCAGAGCCTGTGGAGGCTGGATGAGAGCACAGGGTTTCCCTGGGACTAGAGTTATGGACAGTTGTGACCATGTGACT
>148075 NS=139 contig=overlapped:104
GTGTGCCCGCTGGTGACTGAAGACAAGTGGCCTTCCTCTACCAGACATCCGGGCCTGGAGCTGAGCTTTCTCCCGGCTGAGCTGGGAGTCACCATGTCTTTGGAAGCCAGACTTGTTATTCCAAGTGTGAACATGCAGTGTGAGGCTGGACCACTGGGGCGAAGGTCCAGCCCATGGGACT
>148076 NS=33 contig=overlapped:77
TCATGAGGTGCCATTTATTGATTGTTGCTCTTAAAGCCTGTGCTGTTGGTGTTCTGTTCATGAAGTTGTCTCCTGTGCCAATGAGATCCAGGCTCTGAATACAGAATGGCAGAGAAACACCTAAAGAGATGCTCAACGTCCTTGGCCATCAGAGCGATGCAAATAAATCAAAACAACCCTGAGTTTTCACCTTACACCCATCAGACT
>148077 NS=43 contig=overlapped:94
GCATGGCAGCTCATTACCACGTGTAATGCAGTTTCAGGGGATCTGACGCCCTCTTCTGGCCCCTGTGGGAACCAGGCATGCACACTGCACATTCCTCCCCACTAGAAGTTGTATAGTTTCCTATTACTAAAATTACTTCCCCCATCACACACAACCATCGGGGCTCCTTGAAAATATAGACCACATGACT
>148078 NS=126 contig=separate
CAGTGACTATTATTGTTCTATTGATAACAAAGGTGATCTTTTGATTCTCATTTTCAATTTATCTTCTTTTGGTGGAAAGATAAAGATGCTGTTGATTGGGCTCCTTCAAGACTTCATTATTTTGTTGCATTGGCCAAGATNNNNNNNNNNAGTATTTAACCTAGTGTGACCTTCCAAAGTCTCAGCTTTCATGTGTGGAGAGAGCATATAGAATAGGTCCCAGAGCTGACTTAGCCTATAGTCACAGTTCACACAGAGACTAAGACTTGGGACTTATTTAGGGTGCATAGGACT
>148079 NS=118 contig=overlapped:49
TCATGTGTGCAGCAGGAGGCTGTGGATAACCAGAAACTTTTCTGGAGCTAAAAAATTTTCTGGCCCTGAGGTAGGGCCAGATATTTTCCCCCACCTTTGGGTTTTCTCCCTACATGAAGACCCAGTCTGTAATGTTTGGGGGGGCGTGTAGAGTGCATAGGCACTCGCTTGTGATTTGTTGCTCCAAGCTGGTGACTGGCAGAAACCTGAGAAATTTTCCTGAAAACATTCGACT
>148080 NS=110 contig=separate
GTGTGTAGGTATCCATGAAGGCCAGAAGAAGACATTGGCTAACTTGGAGTTGCAGGTGATTTTGAATTGCCCAACATGGGATCTGCAAACTTAGCTCAGGTCATCTGGAAGACTATCAAGTGCTTTTAGCCACTCAGACANNNNNNNNNNCATCTCTCTAAGCCCACAGATTCTTTCTTCAAAATTTTATTGTGTAACTGTGAATTATGTGTATATGTGGTGGGTGCACGCCATGTTTCATATGTAGAGGTTATAGGGCAACTTTGTGAGTTGATTCTCTCCTTTCACCTGACT
>148081 NS=41 contig=overlapped:122
ATGTGCGTCCTGCAGTCCGCTTTCCCGTTTCGCCCAACCTTGTGTGGCCACAGTTGTAACCTCAAAGTATGCGCAGCCGCCCGTGCCCCACAGCATGTCTCCAAGCCTAACGCACCCCTTTGTGGTCGGCGTTATGTCCCCAGCCCTGGCTCACACCTGACT
>148082 NS=133 contig=overlapped:77
TAGTGGGACCTGTGCCTGCACTGCCTAAATGCCATAATTTTGATGATCAGGACAGCAAGGCATGGAAAACAGCAATGGCTGCAGGAGTTGTTCCCAAACCTGGAACCTCTCACCTGACACGCACAGCAGCAGTCTCCATAGCAGGAGAGCAGTTGACCCCATCTCTGAGAGCTTGACTGGAGGAGGCTGCTTCTCTGGCATTGGACT
>148083 NS=118 contig=separate
TTATGAGGGCTGAGCCTTGCCACAAGTTGCTGAGCCAACCATAGACCCTCAGTGCGTACTATGCTGGCAAAGATTCACACACCATACTCTCAAACAGGACCCAGCCAAGGAAGTCAAGAAATCCTCTCCTGTTTTGGCCCCTTCCGTGTAGGGTCACTGCTGCCTTAACACATGTTTGGTCCAGGCCATATGATAGTGCAGACATTGAGCTTGAATGTGTTCAAAATCAACAGCCATCTCATCTACAGAAAGGCCTGAGTGTAAGATCCCTGTTGACAGCCATACCATAGGACT
>148084 NS=136 contig=overlapped:11
ATGTGTAAGGATTAGAGTTTAGATTTCCAGAAACCCATGTATAAAGACTGGCTGGCCATCACTGATCACTTGTAATTTCAGCCTCAGTAGGTAGAGATAATGGATCCCCAGAGCAAGCTGGATAGCTAGCAATGTGGATGAGCTCTAGATTTGAAAGAGAGACCCTTCCTCAGTGAAAAAAGTAGAAGACCCATCTAGGATGATTTGTGGCACCAAAACTGGTCCTCTACATACACATATATTCAGAAACATGCAAAAATGTGAGCACACACGACT
>148085 NS=56 contig=overlapped:121
ACATGACAGCTCATCACCATCTTTAATTCTAGTCCCAAAGGATCCAATGCCACCTTTTGGCTTCTGTGGGCGCTATACACATCTGGTACACAGACATACACGCAGGCAAGTACCCATATGCAAAAAAGGAAAGGAAAAAACTTTATTCTTCTTTCACAGGACT
>148086 NS=24 contig=separate
CAGTGAGCTTCTCTTTCAGCTCTGGGATGATGTTGCCCACAGCCTTGGCAGCACCAGTGGATGCAGGGATGATGTTCTGAGCAGCCCTATGGCCATGATGCCACAGCTTTCCAGAGGGGCAACCACAGTCTTCTGGGTAGNNNNNNNNNNTATGATCATGATTTCTTCCATGATGTTAAAATTATCATGGATGAACTTGGCCAGGAGAGCTAAGCAGTTGGTGGTGCATGAAACATTGCTGACAATCTTCAGTGAGTTGTCATACTTCCCATGGTTCACTCCCATCACAAGACT
>148087 NS=78 contig=overlapped:82
ATGTGAATCAGCTCAGCAAATGCGGAGTGACCGCAAAGACACTCCAAACTGGAACTGGAGGGATGGCTCAGAGGTTTAAGGCATTTGCTGCTCTTGTAGAGAATCCAGGGCCAGTTCCCATCAGCTCACAATCACCCGTAACTCCAGTTCCAGAACACCTAGCACCCTCTTCTTAACCTCCTGGGATGCCAAGCATGCGACT
>148088 NS=91 contig=overlapped:88
CAATGGGTTCTCCTATGGGACCCTCCACTAAACAACTATATTTCCTTTACACTACCTAGCCTACTCCACTCCAGCAAGACTGCAAGTGTCAGGCTATAGACTTAAGCAGGGTGGCTCCTTTTAGTTTAGCTTCTATGAAGAAACAGTGATTGGCAGCCTGTGGTCTGTTCTGATATGTATATAGGTACACACGACT
>148089 NS=119 contig=overlapped:10
TCATGAGCTTTTCCCTGCCTGAGGAGACCCTGGCTGTATTATTGGGAACCTCTTGGGAGACTCCAGTAACTGGGAGGTGTATTTCAAGTTGATGCTATATATTCAGCTGTAACGCTTTGTATGTCTGCCTATGTGCTGTGTGGGGCATTCACCTGAGTTTGCAGACGCACACACCTCAGGTCCCGTGAGGTCGGGACATTGTCCCTCCCCTGCCTTCCTTGTTGCTTAGAGGTAGGAATTCCACTGCAACCGAGGCCTGCCCTTTCATACGACT
>148090 NS=124 contig=separate
CAGTGGGTAACAGGGCCTTTCCATTTATTACACACAAGGCATATGAAATATGAGGGATGCCCAAATGAGGAGTCATATTGCTGTTCTAAGCATCTCGTGTAGACAAGTACACCTTCAGCTAAATAATAAGTGGTCTCACTNNNNNNNNNNTCAACAAGAAAACACAAGGAAATGAAACTTTCAGCTCCTGAAGTTTGAGCAAGTAAACATCACTTTAATTGCAACAAAGGTTATACTTTACCCAACTTTTCTTCATCAGTTTTTCATTTGTTTAGCACAATAAAACATGCGACT
>148091 NS=87 contig=overlapped:74
TTGTGAGCAAGGAAAGTGACAACCTCTCCTAGGTTTATGATTGCTGCATCTGGTTTTGTACCCAGTCTTGCTGGGCAGTGGGAAATCCAGGATGTGACCCAGATATAATTCTCACGCCCTGAGGCGGGGCTTGACAGGAGCACCATCTGACATCAGTTTCAAGGAACTACCAAATTCTGCCAGTCACCATCCAGGATTCGCCACCGGACT
>148092 NS=127 contig=separate
ATATGAGAAGAACCCAATTTAGTGACTTCTCTGAGATCTGACATGATATCATCTCTTACTAGCTCATGATGGAGAATAATTTCCATAGAAGATGTGTGTGGAACAAATCATGTTCAAATCCTAGCAGCCAGTGTATTTTCNNNNNNNNNNTTCCAGTGGGAGATGAACTTCAGAAAGCTAGAAAGGCAGGATGTAGAACCTGAATGGGCACCAAAGATACTAAATCTATTCTCTCAAGGGACTAAAAAGAGATTATCAGGAAGCTGGGAGCGCCATTTGTGATAGCATTAGACT
>148093 NS=47 contig=overlapped:46
GGATGGCTTTTAAAAATCCAACTGGAGTACGTCAGTGGTTCGTAACAGGGTATTTGAGTTTAGAATTATGACAGTGTTCTGATTTGTAGGTTATACATTAGGAAATTATTAGTATATGAGTGGTATTTTTGAGCCATGAGATTGCTTGGTGAGAGAGCATAGAGAAGTATAATAGAGGAGGGGGCTCTAGAAGGGAGATTGAGAAGGTGTTTCACTGTAAGGCTAAATCCATATGACT
>148094 NS=111 contig=overlapped:104
CCATGGGCCAACCTGTCCTTGACAATCCTGTCCTGACAGTCTCTTCCCAGGTAGTTCTAGTTTGTGGTAAGTTGACAAATTAAAGTTTACAATCACAAAAGATATACTGAAGGTATCAAAAGCATCATGTAGCTGAAAGCTTGTACAGCAGTGGGAGGAATGTGTCTTAAGCATGGGACT
>148095 NS=83 contig=overlapped:112
ATGTGAGTGTGTGGGTACTCATGCTTTTGAACACTCAGGTAGAGTCCAGAATTGGATGTTGGGCACTTTATATCCTTGTGTACCCCATTGCCTTGAGACAAGGTGTCTTACTGACCTTGAAGCTCACCAACTCAGATAGGATGGCTGACCTGTGAGCTTTCAAGACACACCTGACT
>148096 NS=82 contig=overlapped:91
AAGTGTGAAGGGGAAAATATCCAGTTCTCACTTAATGTTCAAGTCTCCAAAGATTATATGAGCAATATCTCCATAGCATTCAGCTTCCTCGGGGATGAGAGGAGAACTCACTGTGAATCTTCCCTTTAAGAAGATTAAAGTGACAAGAAGTGATGATTGGAAAAAATAATAAAACATTTCTCAGCATAGGACT
>148097 NS=108 contig=separate
GCATGTAAGTAATGTAAAGTCAAGGGTAATAAAATAAAAATCTCAATATCAGGCATAGATTACTTCTCTAGGAGTTATTCATGGAGGCGGAGATCAACCTGATTTAGGATGTTATTTTCTCTTTCAGAAGTCAGGTCATTNNNNNNNNNNAAAAATAATAAAAATAAGCATCTCTCTTAAAAGACAGATAGATCATTTTGACTCCTCCCTCTCTGAACCTCAATTCTGTTCTTCCAAATTTTCCTCACATTGTACTTCCTGGTCCTGATTGCTGGGAAGTAAGTTCATATGACT
>148098 NS=92 contig=overlapped:111
AAGTGTCCAGTTGAGTCTACAGAGGTGGAAGCTGTGGCAGTGGATGGTTGACACGTCTCCGGATGAGAGCCAGATCCTGGCGATGCTGAGACGCCCTTCCCTCCTTTCCTCTTCGTTCTTCACTCTATCATGCTGTGCTGATTTTACTATTGCAATGGGAATCACACCTGACT
>148099 NS=88 contig=overlapped:99
CAATGCCAGTCCCCACCATAAGTCCCTCTTTGTGGCCTCTGCATCTCCAGGAACCTCTGTCTAGGCAGACATAACACACACAAGGTAGCTCATTCAAAGCTGAAATGACCCACCTCAGCCCTCACTTTGCTGAGGGGTGTGTTGAAACCGGGGAGGGAAGAGCTGGCCCAAGGTCACATGCGACT
>148100 NS=118 contig=overlapped:26
TTGTGAGACTCCGAACCTGCTGTTAGATGTCAGTCTTAACGTTGAGAGTCTCAGCAATAGGGTGCTTCTTGTGTGATGCAGTGCTCAGAGAGGTGCTGTAGTGTGCAGAAACACAGGGTGGAACATCTGGGAAGGCTTGGATTAGTGAGCCCGAGACCTGTCCTTCTCCACCGACTGCCTATCTGATCTTGAGCACTTCCTTTCTCAACCTCTGTGGATGTGTTTACTGATGGGAAAACACAACTGGGTCATAAGACT
>148101 NS=131 contig=overlapped:86
AGATGAGCATGGAAGGCTCTGGATGAACACTGGTTCTCACTTCAGGCTCAAGCTGTCTGCTGGGCTCAATTACTCTTGCTTGGAAAAAGATTAGTCTCTTAGTCATAAAGCTCTTCAACCAACTGAATGAAGCCAATGATAATCAGTACTTGACATGATCTAGAGCCTTCTAGGAAACAAGCCTCTGCGCATGGGACT
>148102 NS=45 contig=separate
GTGTGGGTGAGCTAGTCCTGTGGGCATGAAAGCAGGAGAGCTGGCCCTGCCTCCTGCCGACAGCTCTTCCACCATCATACCCTCAGCTAGATCCAGGGCTCTGAATTTTCCCACCCCAAAATCTCTATCATCTGTGAATGGTTGGGAAACAGGGGCCAGTCCTGCTGTTCCAAAGCCTCGGGAGCTCCATGACACAGGGCAACAACAGGATAGCCAGGGGTCCCAGTGAGGATCCAATACTGATGCTGTCACAGAAGCCAGAGATCTCGAACCGGACCAGTGACTCACTGGACT
>148103 NS=65 contig=separate
ATGTGGACTCTCACAGGGTGGGGAAGGAGGGCGGGGTCATCCTTGTTTGGGGGATGGGGGGTTGCGGCCAGCCTGAGCAGTTTAGTGAGACCTGGTCTGAAAATGTAGTGTGACAGGACCGCCCGGTGTGTAATCTCTACNNNNNNNNNNTCACCGTGAAGAAGGCCAAGGCAGGAGGATTGAGAGTTCAAGGCTAGCCTGAGCTACATAGTGAGACTCTGTCTTTAAGAAGGAATGGGGCCGGAGAGACGGCTCAGTAGTCACGGGCTTTGGATTTGACTCTAGCACGCGACT
>148104 NS=57 contig=separate
GCATGGGGACCTGACTGTGCCCTTAGCACTCACGTAAAAAGCCACCCCGGCACCGAGGGATGCAGTGTGTGCGAAAATGAGGATCCCCGAAGCGTGATGGCCGGCCAGTCCAGATGAAGTGGTAAGCCACAGGTTCAGGGNNNNNNNNNNTGGTCAAACATGTCCTGTTCTGGCAGAGGACCGGGGTTCAGCTCCCAGCACCCACATCAGGGGGCTCACACCTGCCTTTGACTCCAGCTCCAGGGGATCGGACACTCTCTTTGGGCATATTCAGACAGCTTTAAACACACGACT
>148105 NS=115 contig=separate
GCGTGGGTATTTGTTAAGCTGGCAGTGCAGTTCACTAGGTAGAGAGTGTCTAGCATGCACAGGCCCTGGGTTCCACCCTGGCATCACACAAACCAGGCCTGGTGGTACCTGTGCCTGTCTCCCCAGCACTGGAAGGTGGGGGCAAGAAAAAGAAGTTCAAGGTCATCCTAGGCTATACCACTAGTTCAAACCCAGCCTATACTGCTTGAAACCCTGTTTTAAAATAGCAATGACATCCTCAAAGGCTGGAGGGGAGCAGAAAAGGCCAGTGCTGAAGCCCATCACCATTGGACT
>148106 NS=102 contig=overlapped:113
TTGTGTGACTGCAGTGTCTGGCTCCCTGAGGCTGCATTTCCTCTTTGCTGCCAGGCCTCGGCTCCCAAGCCCCTGTTTCAGTGGCTTCCCCTTTAGAGGTGACCTCGTCTTCCCGGTACTGCATCTTTGGTCTGTGGCTGCTCTACCCTAGGCCTTTCAGGTCACTGGACT
>148107 NS=67 contig=overlapped:73
AGATGTGACAATAGAGAATTAAGCCAAGCATACTATTTGTGAATACAGAGCCCTGCTCAACTGTGCAGAGACCATGCTCATCTGAGTCCTGGGTGTAGTTGTAGAAAATGATGCATCTTTTACAACTGTCTCTGACCAAAATTCCCTCAGGGCCCTCTCTTTGCCACCACACTGCATATTGGCTTGGTACCTTTCAGATAATCACTTGACT
>148108 NS=103 contig=overlapped:115
CCATGCCTGACACAAGCGAGTAGAAAAGTACAGACCTCACTGCCACCATGGTCTAGTGTGTGTCGTCACCGCTGGAAGATGAGAGTGAGATGGTTTTTCTCAGGCACTATCAGCCTTTAGATAGCAGGGTTCTTCATTAAAAGGAAAGGGGCTGGAGAGACATATGACT
>148109 NS=114 contig=separate
TCATGTTCATCTAGGCCTGTTTAAGGGGAAGAGGGTCCGACTACTGCTCAGGAGCAAAGCACACCCTTGTTTACAGTCACAGTGCTCTCTTGCAGAGCAAGGAGGTTGGTTGCATCATTGCTAGTGTTATGGAAAATGTGNNNNNNNNNNTGTGAAAAAGCAATGGCCACATACTGCCCTTCTGTTTCTCTACTGTTCTTTTTGATTCCCAAAATGCAAGAGAGTGCAGTTGTTTTAAGTACAATGGCCACAATTACCACAGCATTCTTACGGCAAAGAGCTATTCACAAGACT
>148110 NS=70 contig=overlapped:95
TGGTGACAGACACGAGTGTCCAATTCCAGCCAGAGCTCACCAAAGGCTCTCATTTTCAAAGATAAAGATCTGTAGAAAGTGGTGGGAATTTAACAATGACTATCAAATAAGATGACTGATGTAATTGGAAGCCACACTGAGAGGGAGGACATGTAAAAGGTGAATGGGCCATGAGGATTCCATCCGACT
>148111 NS=72 contig=overlapped:123
GCATGCTTGCATGCTTGCACACTTGCAGGCTTGCTTGTGCTCAGTGCACTTTCTCCATCGTTGCACCATTCTGGACCCCTTGACTAGGAAATGGGGCTGTCCACAGTGTGCTGTGTATTTTCATACCAGCTAATGTAATTAAGATAAACCCCCACAGGACT
>148112 NS=91 contig=overlapped:94
CCATGACAGCAGTCACCACCGATAAGCACAGTCTGTTGGTTCTGGGTCATGAGTGACACTTCTTGTGCACATTCAATACGTCAGGTAAAACTGCTCCCCAGGTGAAACAGGACAAGATAGAATATCTCTTTAAAAAGATCTGATTTTATTTTCAAATCGCGCGTGTGTATGTGCGCGTGTGCACGTGACT
>148113 NS=76 contig=overlapped:104
GGGTGCCCTAGTAAGAGAGGCAAGGGTTATCTCTGCCATGGACTCCGTTGTTCACTCTTTGAATACTTCCCCTTGGTGGGGCGACTTAGCCAGCCCACAGAGGAAGAGGATGCAGGCAGTTCTGATGAGACTTGAGAGGCTAGGGTCAGATGGTAGGGGAGGAGGACTCCTCATTTGACT
>148114 NS=44 contig=overlapped:102
GCATGCCAGCACCCAGATTTCCAGCTCTGCTTCAGTCAGGCTGTGCTTTCTGCAAAGCATGACTTAACCTTTCTTTTCTTTTGAGACCGGGTTTCCCTATGGTAGCTCTGGCTGGCCTGAGCTGCTACAGGCTCACTCTGTAAACAGGCTGGCCTTAAATTCACAGAGTTTACCACCAGACT
>148115 NS=124 contig=overlapped:108
AAGTGTCCTTAATCTTTGAGACAAGGCATTCCAGAGCCACCATCTCAGGTTGAATTTTAGTGGCCTTTGAGTCTTTGGCACACTTAGTCTCTCAGTCATACCTATCTTGGCCAAGAAAATTTCACCATTTTCAAAAACTGCATCATTGCTGCACACCTATAAACAGACATATGACT
>148116 NS=114 contig=overlapped:87
TGATGATTGTTCTTGATTGTCACCTTGAGAGGACTTGGGATCATGAGTGTTTGTCTCCCTTTGCTTCCCAAGTATAGGTAAAATGTCACAAGCGTAGTGTTATAACTTCCTTTCTGTGGTGGACTGGTCCCTCAAACTGTAAGGCAAGGCAAAACAAACCCTGACTTGCTGTTTTTGGCAGGATTCGTCACAGGACT
>148117 NS=135 contig=overlapped:5
GAGTGCATTCCTAAGTGATGCAGTTGCTAAGGGAGAAGCAGAGAGACTAGCAACAACAAAATGATAAGAACGACATGAGCAAAAGGGTAAGAGGGTTCATTGCTACTACTATTCAAACACTAAATAATATAGGTCTGTATTGTGTTTGGCTTCTTGACTTTTACACTTTGTTTTTTTGTATGATATTGACTTCTTTCAAGAAAAAGGAGAGTTATTTCATTGCAGTTTGTATTTGGTTTCTTCAGTTGTGGTTGTTTTGTTTTGTTTTTACATTTGACT
>148118 NS=81 contig=separate
ATATGAAAATGGAAAAGTTCAGCCTCGGGTTATTCTTTAAGAGCAAGAGAATCTTCAAGCCTTCTTAACATCAATATCATTATCATTTTCAGGATTTGTGTCTGTTTTCTGAATCAGAATGATGTAGTCATAGATTATCANNNNNNNNNNAAGATTAAGTGAAACCTTGTAAAATAACATCCTCATCTCATTCTCAGGCACACGCAGAATAGTTAGCCATTGTCAACTGCCTAAATGGGACTTGGCTCACTCAGTGTGCATTAGTCACATATTCCCATAATCATCCACAAGACT
>148119 NS=125 contig=overlapped:25
CCATGAGGCAGCCTGAGGAAGGCCTCTTAGGCTCAGCTCAAGGGCTCAGGTCAGCTGTAGAGCACTCTGAAAAAGCTTTGAGATTCTGCAACTACTGATCCTCAAGCCTGTGGGTTTACATTGCTGCAAAGAACAGAAAGAGCCAGATGGCTCCCAGGCGAGCCAACAGGCCTCCTACCCCAGAAGAACTCTGGAAGAAAATAGTTCCTTCCACTTAAGGAACTCAAAGGCCTGCCTCCCTCTCCCTCTCCATCTGACT
>148120 NS=98 contig=overlapped:6
GAATGACTAAAAACTTTTTGAATGAACTGTATAGTCTCTTTCTACCAGATGAAACCTATACCTGGCACCATCATCATTTCCAGAATTTATGGTTAGACAAGTTAATGGTCCTAGGAGAAACCCTGCTACTGTTATTTTGCTAAATAGATATAGTATTGAACTGATCCTTAATGACTTATTGTTATGACCGTAGATCAATACATCTCTCAATACTCATACAAGAAGCTCCTATTTCCTGTAGATGGTAATTAACATAGATACCCACAACTCACCCGACT
>148121 NS=123 contig=separate
CAGTGAGCACTGATCTTGAGTACATCACTGGCTCTGCTTTGTCTCCACTGGGCATTGCCACCCAAGAGCTTAGCCAATTCTTCATTTGCAGACCTGTTTGTAAAGCTTTTTGTGAAGTCCAGGATGTCTGGGAGGCATCTNNNNNNNNNNCTTTGGGCCAAGTCCCTGAGGATCTCCCATACATGCACTGAGGTCATGCAGAATTTTGCTGGGCTGCGAGAGCCCAGCAGCTCAAAAGGTGTAGCTGAATCAATGCAAAGCACAGATAGGGCTCCCTGAAGTCCACATCAGACT
>148122 NS=126 contig=separate
GTGTGTAAAACAGCCTTCCATTGCGGTAATAGAAGAGATACAGCCACGGTCTGCTGAGCAGGCTATGCAATGCTTGCCAGCCTCCACGGCTGCCTCCGAGACCCCTGGGAACAAAAACAACTTGATTCCAAAAGTACAAANNNNNNNNNNAAATGTAGAAGCAAAATAGACAAAATGGAGCGCGTAGCCTAAAACACATACAAGCATCCAATCTCTTTGCCACGAGGGCTTAAGTACAAGTGAAATCACTTTGACATTTCCAAGGTGAAGAAAGCTGAGGTTACACACAAGACT
>148123 NS=66 contig=separate
TTGTGTATGTTTACACTAAAAGCAATCTGTTGTGACTATGATATTGTCCCAATTTTAAAAACTTTTTATATAAATGCTATTATTCAGTTCTGCTTAGAAGTAGAATGCAGGAAATGAACACAGTTTCAAGAACTTTACTGNNNNNNNNNNAATCAGTGGGGAAAACCTCATATCAAAGAGAAAATCTTCCATCTGAAAGAGACAGGGAATTGTGTGGGAAACATTCAGACTGAGGGCAGTTGTAAAAGGGAGTAGCAGGATCCTAGGAAGGCTTCAATAAAGCAGCATAGGACT
>148124 NS=93 contig=overlapped:82
TGATGGCTGTAAGGAGGACAGGAACTCTACAAGAAGACCAAAAGAGCCAAAAAATCTGGGCCAGGGAGTCCTGCAGAGACTGATGAATTAGCCAATGACCATGCATGGAGAGGACCTAGAAACTCTGCTCAGATGTAGCTCATGGGCAGCTCAGCCTCCATGTGTATACCCTAGTAAGGGGAACAGAGGCAGCCACTGGACT
>148125 NS=129 contig=overlapped:106
GAGTGTTTTTTAACTACTCGGTGCCTTATGATTAGACATGTTTTTCTCATAGAAATATGGTACCGATTTATAACAGAAGCGCACAGGACTTAATGAGATGATAACTCTCAAGGTCACTTGTTCTTAAAGGGAAATTGTACTTCAGGTTGTACAATAACAATGCTGGCTGCATAGGACT
>148126 NS=50 contig=overlapped:121
GTGTGCAGTAGGAGAAAGGTTTTCTGCAAGCTGGAATGCATTGCCGAATAGCAGCAGGGCGTGCCTGAGGGGAGCAGCCGCCTACAAAGAAAACATCACTGTCATTTACAGGTTTATCTATGATAATCATATTTAGAAGTTTGCCATTTCCCCTCATTCGACT
>148127 NS=74 contig=overlapped:114
CTATGCTGATAGACACCATGTCAGTTCCAAATTTAGATATTGTAAAACAGTGCTGCAATAAGCAATGATGCACAAGTATCAGTGGAATCCTTCAAACATATCCTTAAGAGTGCTATAGTGTGGTCAGGGGTAAGTCTAGTTTTAGTTCTATAATGAGCCTTCATACGACT
>148128 NS=85 contig=overlapped:71
TAGTGCTTTGCATGGGATGACACATCTTTGCTTAGGGCTGGATTTGGATTCAGAGGCTTATAGGACTGTTGTGGTGATGTGGTTCTCAAGCTTAGTGCGGACAGGAAGTACAGGCAAGAGTAAGGCTTAGGAACTGTGTTAGAAAGCCTACTACAAGGACCGATGACCTTCCCTCTTTGGCATGAGAGTAGGCACGCCCCTGCACACACGACT
>148129 NS=131 contig=overlapped:86
AAGTGTGAGAAACACACTTCTGGTCAGATATCTGTGTGAGATAGACACACAGATAAAGAACAGCCACAATGGGAGTGTACCAGGACACCAGGCAAATGGTGGTCCCACCGTCTTCCATGGTCAGCTCTTGAAGGAAGCTGAGTAGCTAATCCCATAGAGCCTTCCTTGCGGGCTTCCTCTGGTGAAGTTTCCACTGGACT
>148130 NS=49 contig=overlapped:107
TGATGATCCTTTCTACCTACACTCTACAATCCTGCCTTTCATCCATAGCCAGGGAGTCTAGACTTCCACCATCAGTACCAATTCTAGTTACATAACTGAGATATAGACTATAAACCATAACTAATCAAAAGCGAATACTCATTACTAGTCCAACAAGAATACCAAAATCATAAGACT
>148131 NS=76 contig=overlapped:102
CAGTGTGAGAGGCTGCTTCTGATGGAAAACACTTATTTGCAATTGGCTAACTCATTTATCTTAGTGAGACATCACTGGTAATAGATGGCATTAGCAACAAGATATAGGAAAAGTGTCCTAATTAATTATCCCGAGAGCTGGAGCAGGCATCTGTGAGTTTCAAATAGCAGATTCACAAGACT
>148132 NS=99 contig=separate
TAGTGTTTTCCCTGTGTCATGGTCTAAAAGCCGCAGTATAAAATATTGCTAAACCATGCCACATAAACCAAAGCATGAGTGGGAAAACCAACCCCCCCTCCACAAACCTTACGAGCAACATCAAATGCCCAATGACAAACNNNNNNNNNNAAACTCGGAAGATCTCTACAACTCCCTTTATGGATATATAGATAAGCTCCACTTTAAAAAAGTCTGTGATGGCTTCCGTTGGGCCTTAGTAGTAGTATGCTTGGGTTCAAGCATTCTGGGTTCATTCACCAGAATCATGCGACT
>148133 NS=82 contig=separate
TAGTGGAGGCCAAAGGCCTTTTAATGAAAGATTGCTACCTACCAATGACCACAGTCTCTCTGTTTACATCTCTCTGATGAAAGACAACAAAGCATACTAAATATAGGGATCAAAGCACAGAAGTCATGCACTTTATAATCNNNNNNNNNNCATGGAAATATGTGCATATTTCTCTGCTCAGGGGCCAAATGGACCTCTGGGCCACTTAGCCACAAAGCCAGGCCTAGTGAGTTAGCCAACTCACATCTTACACTGTTTAAAATTAGCAACCATTTGCTGTCCAATCATTGGACT
>148134 NS=129 contig=overlapped:37
TCATGAGTCCTCACCTTCCTCGTGGCCCAGCTGCTTGTTTTTGGCTTTCTTTCGTGCCTCCAGCCGGTCTGTCTCAGCGTTGATGGTGTCAAAGACAGTCTCTGCCACCTCCTGCTGCCACCGCTCCGAGATGGTGAGAGGGAAGTTGCGGTAGAGCTCCTGGTCGCTGTCCAATAACTTCACCAGGTGGACATGGCAGGGAAACACGGAGAGACGAAGGGTGTTGGACATTAGCAGCCATGGGACT
>148135 NS=92 contig=overlapped:28
GGATGAACTGAAGCCTGCAGAGGGTGAGGAGACTGTCCCAGTGTCACAGCAAGTGTGTCCACGCTGAAAAAGTCCTCAACAGCTTCTGCAGTCCCGCCACCTTCCGCCCCTGCGGCATGGAGCCCAGCAACAGGACAGCAGTCTCTGAATTCACCTTGAAGGGATTTTCTGGCTACCCAGCCCTAGAACACCTACTCTTTCCTCTGTGCTCAGCTATGTACCTGGTGACCCTGCTGGGGAACACAGCCATCGGACT
>148136 NS=116 contig=separate
GTGTGACCATAGGGCCCTCTCCCTAATTCTCAGCCCTCTACCACCTGCTCAGATCAAGCTAGGTGAGGGGTTTGTTGTTGTTGTTTTGTTTTTGTTTTGTTCTCCTCTGCCTTTTATTTTTGCCTTAGCTTCATCATCCTGTAATNNNNNGCTTTTAAGTTCCCTTTTTATCATGCTTGGCATTTTGTCTGCCTGCCCCCTTTCATGCCATCAAGAATGCAAGCTCCATGAGTAAGGGATGCTGTGTTGTTCAGAAATGGGTGAATGGATCCTACATACAAAAGCCACATGACT
>148137 NS=74 contig=overlapped:13
CCGTGACAAAACACCCGACTAAAGTAATGGAAAGGGAAGATTTATTTTGGTTCAGGTTCAAGGGTACAGTCCATCATGACAGGAGAGCATAGTGTGAGCTTGAGGAGGTGGTCACATTTCATCCATAGTCAGGAACGGGGAGAGATGAATGCTGGGACCCAGCTTTTCTCTTTTCACTCAGCCCAGACCCCAGCCCATAGAGTAGTACTGCCCATATTTGGGGTGTCTTCTTACTTCAGCCAACCTTATCTAGAAGCTTCCTCACAGGACT
>148138 NS=128 contig=overlapped:13
AAATGACATACCCCATTTTGTTTGAAGTCATGTATTTTGTTTTCTTGAGCATAACAAGACAGGGAGAACTTGCTCTGTCTCCAGCTTTTCCATCTTCCATGTGAAGCTCTATCAGTAGCTCCTCTAAGGTGACTGATGGGTCAATCTGCATCCTGACCAGCTGCTTTTACAGAGGTAACTAATGCCTTCTTTCCCACCGTGGGTTCGTATCTTCCTTCTTGAGTGACTATTGTACTTGTGAAGCCAACATTCTATCCACCTTCATTAGACT
>148139 NS=125 contig=overlapped:101
CTGTGGGATTTCAAGGAGCACATAGTCTTTGGCCAACTATGGCCTCGGCATACAGTCAGGCTTATGGGTCTCACCTTCAGCCTCACTAATGTCGTCTCACCTTGTTCTTATAGTGACCTAAACTTTAGGTTGGATGAGAGGCGGTTCTCCATTAGGGGCCTGGGTTCAAAACTTCACAGGACT
>148140 NS=129 contig=overlapped:103
CTGTGTCTCGTTGGGAACCATGTCTGCTCTGGTTCGTGGAGGATTCTGAGGATCGAAGAGTGAGCACTCAGTGCTTCCCCTTGATGTGGGTCAGCGTGGCTGAAGTACCCTCCCCCGATGCTGATCTCACTTCATTTTCTTACCATTATCTGTCACGAACCTCCACATGAAACATCAGACT
>148141 NS=72 contig=overlapped:101
ATGTGTGTACATACGTGTATGTGAGACGAGGCTGAAGCAAAGGTACATGTTTGTCAACTTGTCACACTGTGTAATGAATATACATTAACAAAAAGTTGTGAAATGCATGCCTGTATAACCGGATAGGAAAGGATGGCAATTTAATGATTTATTATTTTTATGTGTATGCATGTGCACATGACT
>148142 NS=111 contig=overlapped:12
TGGTGTCAGAACTTGAGAGAGCTCTTGCAGGAACTGAGTCAATGATTATGCATATAAACCAGCAAGATCATCCAAAAGAGTTTTCTTTCCAGGACTTCAGACAGTATAGAGTGGCATGTGCCATGACATGGAGCAGTTGCATGCAAAATGCTGCTCTAGGAGGGTAAGATGAGGAAATGGTGTCTGTATCCAGAAAGTCGAACTAGGGCAGAACAAACAAACACAAACAGAAGAAATGTCAAAGTGTAGCTGGATAACCTGCTCACCTGACT
>148143 NS=116 contig=overlapped:28
ACATGAGGCCCTGAGCTCAAGCCCCATGAGAAATATCAGTCACGGTGCTGTGTGGGAACTCAACACTGGAGAGGTAGAGACAGAAGGATCCCTGGGGTTTGCCAGCCCCCCAACAGAGCCCAATTTCTGAGCTTCAGGTCAACGAGAGACCCTTTCTCAAAGGAAAGGAAGCAGATGGCCTTCCAGAAAGAATAACCCCTGGAAAGGCTGTCCTCAGGCCTCCTACCTCATATACGAGCATACGCCAACACACGACT
>148144 NS=65 contig=separate
GGGTGTTTATCACTGCAACAGATGTGAAACTAGAAGAGAAATTGCCAACGCGGATGCCTTATCCTTAAACATGATTGAGTCTTCATGCAGGAAAACATCAAACAAATCAAACTCAACAAGACAATTGCACTTGATTCTTCCANNNNNNNNNNAACCTGGTGGGAGAATTATCCCAGATTAAATAAACTAAACAGACGTGCCAAACAAATGCAGAGTGTGATCCTCACTCGGCCCGCTGAAGAACATGATACAAAAAAATAGAAAGCTTGACTCTAGATATAGTCTTACATGAGACT
>148145 NS=114 contig=overlapped:103
GCATGTAGACCACACACATACACATATTCCAAAGTAATGGAAACCTTAAAAGAGGTCAAAGAGTGCTTGCTGACAGAGAAGGTGTTCAGGTAAAGTACAGGACTCCAGCAGAAAACTGATGGTCCTTAGCTATGGCCATTTAGTGTGTTGGGATTTTTACTGTGCATGTGTGCACACGACT
>148146 NS=55 contig=overlapped:101
CTGTGATCCCAGCACTCAGGAGGCAGAGGCAGGCAGATCTCTGTGAGTTTGAGGCCAGCCTGGTCTACAAAGTGAGTTCAGGACATCACAGGGAGACCCTGTCTCAGAACAAACAAACAGGTGGGAAAATTGAGAGCGACACCTGGCGTCCACGTCTGCCTTCAGGAGCATGCGCACACGACT
>148147 NS=84 contig=separate
GCATGTGTGATGCCGTGGAGGCCAGCAGAGGGCATCAGATCCCCTGGAACTGGAGTCACAGGCAGTTTTGAGCCACTATGTGGGTGCTGGAGATTGAACCCAGGTCCTCTGCAAGAGCAGCCACCTCTTCAAATCCCAATCCNNNNNNNNNNAGATATTTCTCTCTCAGTGAGTTATGTTCGTGTTCTTGGTCACATGCTTTGACACTCCTAGAGGTTGGGCTTTTCTTAGAGTTTGGGGTGTCAAAGCCCCACCTCTGCGTGGTCACCTACCCAGGTGTCATCACCCATCCGACT
>148148 NS=73 contig=separate
TCATGTGTCCCTATATAAAGCATATCAGGAACCATTTACTGCAGAAGAATATAGAATTTGAGTTTGTGCCTTGGGAGTACAAGTCTGCTCTTCTTCCTTTCCTGGTCTTGCAAGGATATCAGTAGGGCTCTAGAAATACCNNNNNNNNNNTTTGCACTGTCTGATAGTTTCTTGTATTCGTGTGTAGCAAAGAAGGAAAACTGTCAATGGAGAAACCTGGGGCCACAGAAACATGAATTAGGATGGAATCCACAAAATTCTAGAAGAACCAGCAATGTGATTGGACATGGGACT
>148149 NS=127 contig=overlapped:36
CTGTGCCTGGGGGAACCTCAGCCACCCGTCAGCAAGAGTGACAACAGGAGCGATGAGCGTAGCCTGTCTGCAGGGCAGCTATGCACCTGAGATGCAGTCTAGTCCCTTGAAGCATCCTGTCTCTCTGCATGTGGGTTGGGAGAACCCTCCTGAGCAGTTCGTCACTAGAAAGCCAAGAGCTGCTTCTCTGGAGCTTATGAGGGTGTGTGTAATGGATGTGGCTCCCTGGGTTATAACCCCACCTGACT
>148150 NS=99 contig=separate
CAATGTTGATACAAAAAGTATCGTCTCTTTCTGCCTTGGCTTCTATATATGTCCTTTCCTTAAAGTCCACCCATGGAGGTTCTCAGCTGGCTAAAGTCAGAGCTGTCTCTCCTGAGGTGGTCACAGAAAACATCACATGCNNNNNNNNNNACATCACATGCCACCTCACAATCCAACCTGGGCAAAACATCACATACCCAGCTTATGGCAAGACATCACATGACAAAATTCAGTCTTCAAAGAAAGCAGAAATTTCCACTTTAATACCTAGCTAGACATACCACCCACTTGACT
>148151 NS=62 contig=overlapped:87
CTGTGGCAGTTTTACAGCCAGGAAATGATTACATTTGGTTTTATTTCACCCTCAAATCCATAACAAAACCTTTCTTCAAACCCTCATCTCTCTTATGGTGATATCTCATGGAAGGCTATAGTTTGTTAGTCAGTTTGACCCCTTTCTTACTCTGTCTGAGTATGAGATGGTATATGACCAATGACTTTCATTTGACT
>148152 NS=72 contig=separate
TTATGCAATTGACAGGCTCATCTTCTTTTCTTATCACAAGGAAAAATATTCCTGCATTCCAACCAGTTTCCAGGTGATGATGAGTTTGCCTCATCTCTTAGTGCCAAACTATTCATCAACACGTTGATCCATCAGCCCAANNNNNNNNNNAATAAGTTGTCAGAAAAAAACAGGTTTCTTTTGTTTACCTTCTGACTAACCTGAGGTAGAAAAGAAAGCATTTATTCATTCATGCCTGAGACCATACTACAGTTTATAGAAATCAATAGGACATAATCTACATCACATCTGACT
>148153 NS=111 contig=overlapped:101
ACATGAAATAAAAATAAATCTAATCTCTGTGGCCAGCAGCGCCATGCTGACGGGGACCCCGTGTGTCCTCACTACGCCCTCTAGGGCAGGATTCTATGTCTCCACTGGGCAGAGGAGATGCAGTGCAGGTCCTGTTCTTGCCTGTGGCTGTGCTGTAGCCTGCATGTAACGAGTCATCAGACT
>148154 NS=77 contig=overlapped:52
CAGTGTTTCGGAAGGACTACAGGAGAGGGCTTTGATGCAGCCTATGTCTGATATGTCCCCATCCTCAGTCATCCACGCTGTGGCCCACGTGTTCAACCTGGAGCGCTACCACCTGGGGCAGGCCCAGGATGCCGAAGGACTGCTGGCTGCGCTTTCCAAACTTGGCAATGCCCCAAACGAGAGCTACCTCAATCCCATCCGTACCGTGTATACGGTGAGTTCGCATTTGACT
>148155 NS=58 contig=overlapped:104
TGGTGGGGCTAAAGTTGCCTCAGCATGCTGGGACGTTGGCACCCGTTGTTTGTGGTGCCCTTGTTTGTGATGGTGGACAAAGTTTGTGTTTCTCCAATTCCCGTGCAGAAGTCTTAGCTTCTAGTAAAGCTGTCTGTGCAGATGACAACCATAAGAGAGAAGTCATAATATCATCAGACT
>148156 NS=90 contig=overlapped:100
GCATGATAGGATTCCACACCAAGGCATGGGTGAATTATAGCTCTGCTTAACCTCGAGTGGTCCTGACATTTAAAACATTGAGCCTCTTAAGACACATGCATAAATCTCTTATGTTGGAATTTCAGAGGAAATGTTTTTGAGCAAAAGGTTCTTCATGGAGCCTATAAAAGTGTAACATTAGACT
>148157 NS=64 contig=overlapped:94
CGATGGCAGCTGAAGAAAGGTGAGGACAACAGAAGAGCAAGCTGTATCTCTCACCCAGAACCTGAAAAACAAGAGGATGACCTGACTAGAGGGACCGAACAAGAAGAGCAAATTAAGTTTGCATGGGGGAGAGGGGAGAGGGAGGGAGAAGCATGTTACAGAACTGGTAAAGGGAAGGCAAGACATGAGACT
>148158 NS=61 contig=overlapped:100
ATATGTGCCCATCAAAATGATGGAGAGATGCTTCTTGCTATTATGGTTTCTTCAACTGATCCCGATGCCACCTTCCTTCACTCCTTGTCCACGTGCCTTTTGCCTTCAGGGAGCCCGTCAGTTAGCCATCACCCCTTGCTTAGTGACATGACCCACACCGCCAGTCTACATGGCCTGGCACACTGACCGCACAAGACT
>148159 NS=104 contig=overlapped:64
CGATGTCGTAGGTCGCCTTCTTCAGCTCATAGTCCCTCTGTGCCTTGGCCATCTCTATCTCGCTCAGGCACTGTGCGGACACCTTCTCCTGCTTGGCCTTAGCCTCCTGCTCAGGTCAGCAAGGAAGGCCAGAGGGTAAGGGCCCGCCCTGTGCCAGGCTCCTCTCTCGTCGCCCCTGCTGACCCAGCTCAGCCCACCACACTCAGCCGGACACCCGACT
>148160 NS=112 contig=separate
GGATGTGTTTAAAGGAACACATGTGAGTATAATATGACATTTATGAAAGAAACCACGAGAGGGTTGGATTAGGTGAAGGAAGGACAGAATGTGGGCAAAAGAACACGTTAAGTCATGAAAGAGGATGAAAAGCGATTTTTGTNNNNNNNNNNTTCTAGTTTCAATTGTGCCAAAGTGTTTTCTTTTTTATTTTGTGGTAAGCAAGTCAATAAAAAGGTGTTGATAGTGAAAGTGTAAAAGCCTCTGCAGAGCTCTATGGCTTCAGCATGGATGTTCTAATACAAGGTCACTGGACT
>148161 NS=112 contig=overlapped:65
CGGTGTCCTAGATGAGTCAGGCTTCAGCAAGCCACATGCAACCATGTGGCTTACCCTCAGAGACGGCTGTGGTGCCCTACACCCAAAGGGTGTTTGCCATGCCTCCTAAAGTATGCTGCGGAGGCTTCCCCATGTTGAGCCTGGAGCCTGGAGTTGTGCTCCACTTTTGAGATCTAACCTAATGCAGCTCCAGGCCGGTGTGCTGGGTGACATTCGACT
>148162 NS=112 contig=overlapped:123
GTGTGCTTCTTAAAGGAACAGATGTGTATAAGGCCCTGACAAGAAGCAGGGTGGCTGATTCCATTAATAACGCCAATTTGCTGAGCCTTACGCCAGCTCCTCAAACAAACTCCTCGACAATGTTAAACCAGGGCGAGGGAGCTGGCCCAGCCCATAGGACT
>148163 NS=93 contig=overlapped:104
TTATGTTCTCATTAAGTCAGGAACTTCCATCTTTTCTCATCAACCTTGTATGTTATAGCGTCACCTTGGGTTACTTATCTAGACCAGCAGTACTTTAGCACAGTTAAGTGAAACAGTAACAGAGCAATTCCGTGATGGTTAACCCGACAGAGACAGCTAACGAGTGCCTGACATGTGACT
>148164 NS=109 contig=separate
TAGTGCTGGCTAGACTGGCATGCAGGAAGCACATTTTAAATACAAATACCTTCTAGAACCCTTGTTTTAGAAGATGTTCCAGCACAGGGCTGAGCCCTAGTGAGTACAACTCTTGGTTAACTGACCCCACTGTGACAGTGNNNNNNNNNNGTGAAGTTGAGAAAACACAAGTTGCATTACTCTCACATCATTTGTAAGCTCATCTGGGAAGCTGTCTTTGTATCTGGTTGTCTTTGTAGCTGTTTGGCCCTTGGGCTGGCTCATTGGGCCACAGACTTGGCTACACATCCGACT
>148165 NS=22 contig=overlapped:96
ATGTGAAGAGTTCTCCTCTCATGGTTAGCCTGCTTTTAATTGCAGTCCCTTCCATTTCTCTCAAATGAATCATTTTGAAATGATGACAAAACACAAAGTGACTACAAAAGAGCCCGTTTAAAATGCAATTCCAATGTAATTTTTGCATATAAAATATTAATCATATGATTTCTTTTTTCCATTTGACT
>148166 NS=93 contig=overlapped:108
GAGTGAGCTGAGTCTGTTTGAAAGCTCCTGATCTGCTGCGCTGCACTGAACTTGTGAAAAATGTGCTCATCTTACACTCCTGTCTGTTTCTGAACAAAGACATGTACAGAGGCATCTTTCTCAAGCAGCAGGAGATGTTGTTCATGGCCAACTGTTTTTGTATTTGTCACCTGACT
>148167 NS=128 contig=overlapped:30
ACGTGTCACGCAAGCAGTTTGAAAGAGTTGTCACTGTTCCCATGTTATGGACAAGAAAACCGAGGCTGAGAGATCTTCCGTTTCGTGGTGTGGGATGTGGATGCTGAAACTGGAAGAGCACCTGACTCTTTCCAAAGTCCCTGCAGTTGCTGCTAACAGCATTTTCATACTGCGGCTGCGGCTGCGGCTGCAGCTGACAGTTCTCTCCACCCCTAGCATGCTCTCCTGCTTCTCTCTCAGGCACACACAAGACT
>148168 NS=66 contig=overlapped:118
TGATGAAGGAATGGCCCTACAAATGGAATGAGTAGCAAAACTGCAAAGAAGTTAGCGTATATAGACACACAGAAGCACAATAGAGAGGGGGAATAAAACCAGTAAAATCCAAACAAGGTGAATGAGGTGTTTCAATTTCCTGGTTAAGATACAGTACCACTGTCATGCGACT
>148169 NS=136 contig=overlapped:91
TGGTGTACTCCATTCCATCATGCACCAACTGGTAAGAAGAGGATGGATGGAGTGTGCCAGGATGTGAAGAGGCAGCAGCTTTCCACAGAGGAGCCATCAGGAGTGGCGCCTCTGAGGACACCGTGCTGAGCTGCAAGCATCTGCGATCATGCTCACATACATCATCAGTGCCTTCTTCGGAATTCATCTGACT
>148170 NS=126 contig=overlapped:104
CTATGCTCAACTTCTTTCAGCCAAATTTTAGTAACCTGGTAATGTTTTGTAGTTGTAAAAGTTATTTCCGCTGTGGACGTTTGCTGCCGTGGCTGCAGCTGTTTCACACTTTAACTGGCTGTTCACAGAGTAGAAGTTTTATGTCATGTGTGTCAGTGCAGATCCTTGACGCACATGACT
>148171 NS=108 contig=overlapped:11
TGGTGTATGTTAATTGGGCCTCTAGTATAACTTGGATCCTCACATATACACAGCAAGTACTTTGCCAACGGAACCACTCCCCCAAACAAGAGAGAATCAAATTTTCTCTCCCTAAATCTGGGCAAAACTATAGAGACACCATTTTCTTTCACCAGCCTCAGTCTCTGAGTTTTTGGTAGAGTGGCAGGCAGTGGAGCTGCATTTGCATTTATAACAAGGAAGGCTGGCTTCAGTGAAGAAAGCCCCTCTTCCATGACAAATGTACACAGGACT
>148172 NS=19 contig=overlapped:87
TAGTGAAATCACCCTTTTAAAGGCATATCCTAAGATAGAAATACTTTGAAGCCTTGGGAATCATTATATTATGCTTTCAAATAACGGTGAGGCAATGATTGACTGACTCAGTGACAATTAGTCCATCAGATAAGCACACTTGCCGAAAAAGTGGCACTATGTTTTTAGATTTCTTGACACACACTGCTCATGTGACT
>148173 NS=109 contig=overlapped:107
GTGTGCTCGATGCCCACAAAGGCCAGAAGAGAGTGTCAGACTCCTAGAGCTGGTGTCACACGCCACTGTGAGCCACCGTGCAGGTGCTGAGAACTCACTGGGTCCTCTACAAGGACAAGTGCTCACACCCGCCTTTCTGGCCTCAGAATGGTTCCTTTAAACCTCACTCACCTGACT
>148174 NS=88 contig=overlapped:70
GGATGAGGAGGGGATGCGTGGGCCACCTGTCAATTGTGCTCCACTTCATGGTGGGCTTCCGGCCCACCTCGTTATAATATCTGTAAATGGCATTTAAGCTGCTGCCTAAAATACAAGGGAACCATTTAGTAGACACACTTGACTGTGGTGAAAATACAACACAGACTAGTAAAGGCAATAATTGTGAGTTCAAAGTAGGCAGCTGCATCTGACT
>148175 NS=52 contig=separate
TTGTGGGTCAGTGCGGCTCTGCCGAGGGTCTGAGGCCATAATTTTTCTCATTAAGGTTTTTGCATTGTAAATAGAAGCCTCTCACTCTAAAGGTGTTCTGATAAATTAAATTGGGCAGGCCTTTCCTGAAGGTAACTGAANNNNNNNNNNAAAAATATAACATAGACTGAAACGAAAACTGATCAAGGAACAAAGGCATCATTAATTTCAAGTGGAAGAAATAATTCACAAAGTTGAGGTCAGTCTCTTCTCATGGGTAAACTATTTCCTTTCATATCCTCTGGTCACCTGACT
>148176 NS=102 contig=overlapped:11
AGATGCTTGGCTACTTTCTCAAATTAGTAGTTCCTTTCATCCTTGATGTCCTATCATGGATGCTGCCATGGCAATCCAGATGTCTACTGCAATTATTTGGACAATTGTTCCAAGTCTGGGACATGCCAGCCAAAAACATGCATGCCTGTCCACAGACTGAGTGAGGTATACAGCCTAATCCCAGAGCCAAAGAGAGTCATGGTCACCAGTCTGTCTCTAATGCCCTTCATATTCCTGCCTTTCTAGGAAGGAGACGATGAATGATCACAGGACT
>148177 NS=74 contig=overlapped:114
CTGTGGATGCAAGCCTGACCATTACCTAGGAGACCTGTTACCTCTCTCCTTCCAAGAACTGAGATATACCGGGCTTAACCCGTGCAGCTTACTAAGACAGTGGCAGAGCTAAGATTTGAACACTGGGTTGTCCCCTAAGCCCAGTGACTGAGCTTTCTGTGGGACACCAGACT
>148178 NS=59 contig=overlapped:88
GCATGTAGCCTGCAGCCCTCGTGCTGGGGGATAGAAGCTGGCAGATCCCCAGAGCTCACTAGCCCGGGAGCTCACTGGCCAGCCCGCCCAGACAAAATGGTGAGCTTTCAGTTCAGTGAGAAACCCCGACCCAAGGGAAGAAGACAGATCGCTACGGAGAAAGACAAAACATCCTCCCCGGCCTCTGCATGTGACT
>148179 NS=118 contig=overlapped:12
AAATGCCAGGTAAGCTCTGCTGCCCGTCTCTATTCCTAGCACTTAGGCGAAGAAAGAAAGTCCCCAGAGTAAACTTGAACCCTTTCCTTCCCAGTCTTGGAGAGCATCCCAACACGGTTAATTCCTCCAGAAGATTAAAAGGACTTTATGGTCCAGAAGGAGCAGAGTTGAATCCTGCCTAGACTTTCAAGCAAGAACCTGACCTATAGGTCTATAGCGCTATTAGATGCTTCATGCCTCCAAACCCAACAGGGCCCTGATGACATTTGACT
>148180 NS=120 contig=overlapped:9
ATGTGAATTAAGATTTCACAGGAGGTTCTTCCTTTGTTATTTGCCAAACAATTCTAAACCGACTTGTGCTGAAAGAAATAGTTTAATTTCACAGTCACCTGCTGGAGCAGGCAATGGGGAGGTGATTCACTCACTGCGTGTGGCAGCATTCTAAAGAGGCTGGAAATGTGGAGGCAGTGACCTCAGGTAGAACACAGCTTAGATGTTTACTGCAGACGATGTGGGCCATCACGGAAAGCTGTAAGATCAGAGAAAATGTGTCAAAACACTCGACT
>148181 NS=37 contig=overlapped:65
TCATGTGATCATGTTTGTAGCTGGTACTTTGGATGCAAGTGAGGTTTGAATTTGGGCAAGTCTATTAAATCATCACTTTGCTGCTCTTCTTCCGCATTTTCCTGTTTACTTTCCTTAAACCTTTGGAGCCTGAATAAAAACATACACTAGTACGCATTTACGGGGGAGCCACTGGAAAGACAAATGAAACAACGAAATGTAAATGATTAGCACAGGACT
>148182 NS=121 contig=overlapped:98
ATGTGCACCCGTACGGAAGCAGAGGCTAGACATCAAGAGGAGGAGATCAGGTGTCCTGCTCCAATGCTCTTAGCTGTATTCCTTTGAGACAGGGTCTCTCACTGAAACTAGATCTGGGCTGGCAGCCAGGAAGCCCAACCCATCCTCCTGTTTCTACCCCATCCCTTATGTTAAGGTCATAGGACT
>148183 NS=113 contig=overlapped:15
TGATGCTATTTTTTAAAGCTGTATTATGCTCCCACTGAAAAGTGCTGAGTGAAAATTTATTTGTCATACATGAAACATTCTGTTTTTCTCTTTGCTTCTAAGCAAAGCTTTATGGTTTTGAAGCACTGCAAGGTAAACACAGACAGACTGAAAAATTCCCTTCTGCAGCTCAGACATATTTGGCTCTATCAATTTCCATCTTATTGATTACTTCAAGTATATCAAGTACTCTGCAAAATTATCTTTCTACCCTGAGCTCACACTGGACT
>148184 NS=82 contig=overlapped:98
AGGTGAGGAAGACAATGCCCCCACTGCCCTTGATGCTCACAGTGTAAGAAAGGCATTCCCTGGAAAATCATCGAAAACATTAGAGAACGGGAAAGGCTGTATATTAGGGATGCACACATCCCTAATGTGATCCAGTCAAAGAGATATGCTGTCCTGGGGTGGTCTTTCCTTGAAGGTCATGGGACT
>148185 NS=117 contig=overlapped:19
CCATGACCACCACTCCTATCTAATCACCCCCAACACTGTCCTCCATCACAGTCGTTACCATTGTAACTAGTATTGCTGTCACCACCACTCTGAAATGACAGCTATCACCAGGTTTCATCTGCTTTGCAGGCTGAAGTTCTCAGATGGTCTAGATCTTGAGACATCCCCGACTCCCTCTCTCCAGGTATCACCTTTAACAGAGTTACTGTGAAAGAATAAAATGAGCCAACGGTTCGCTCTACACAGGGAGGCATTACACTGGACT
>148186 NS=116 contig=overlapped:81
GTGTGGCAGTAGATTTGGCACTTTGGACTAGGAAGGAGTTTGCCTGAGGTGCGCACCCTAGCTAGTGGAAAGTCCCTTCCGGAAGAGCCAGTCTGTTCTCTGCCTAGTGTCAGCCACTGCCAAAGACGCTAGGCAGAGAGTGGTGTTGACGTGGGAATGATGGCATGAAAAGGAAGGGCTGTGTGGTGAGGGTGCATCCGACT
>148187 NS=121 contig=overlapped:8
ACATGTCAGTGCAGTTTAGGAATGGCATAGTGTGGCCTGGTAACTAGCAGTGGGGCCTGATACACAGTACATTAGGTGGCATTAGGAGAGAATTCCAGCAGGACCTGGTACTGAGCAGTGTAGGTGTGTCATCAGTAGAAGGGCATCCAGCAATGCTCTTAAAATTTTGAGTTGCATGGCAGGAGGAGAAGCTCCCAGCATGGTCTGATAGCTAGTGATTTATGAGGGGTTGGAGATCAAATAGAACCACATACCTAGAAATGGATGTGTGATCACAGGACT
>148188 NS=68 contig=overlapped:89
TTGTGTACTAATTTCCATCCCGCCCATGGAGTCCAAGAATTCTCTTTCTCCAAGCATAACCAGTGATGCACTTTCATACAGTTTAACACGCCACTGAATCAAGGTGCTGAGGCTAAGCCAATGAGGTTGCCTTTGCTTACTAAAGCTGAAGAGGAAGTTGCTGAAAACAAACCAGTCTTCATAAGCCACACGACT
>148189 NS=128 contig=overlapped:28
GGATGAAGCTTTCTCAAGAGAATTCATTTCACACTTCTGAGGATTCAAACAGGACAGACGCCTCAGCTTGGAGCTTCAGAAAGCGCTCAGCACTAAATGCAGTGCCGGGCCTTGCACGGTGGGAAACTGGGAACACGTGAAGTGAGGAGGGCAGAAATAGTCTAAAGAGAAGCTGTGTTGCTTTTAAAATGCTAGATAAAGTACTGCATCTCAGGGCCAGAACTCACTATCCCTTGGGGCATCCATCCATTGGACT
>148190 NS=127 contig=separate
TAATGATAAATTTATCACATGTGACATATAAAATGTATCACCTGAACAAAGGGCCCATGGAAGAGGGAAGGATGAGGAGAATCTGACAGTGACCACGAAGCTATGATTAGATAGGAGTAAATCCTAGTACACTGCTTTACAGCCAGGTAAGACCGTGAACTGCACATTGCAAAAGCTAGAAATAAGGATTTTCATTTGGCCATAAAGAGTGGCAGATGTTTGAGGAGACAGGTATGTTTAACTTGACTTCACAATGTAGACATGCATTGGCATCATAAGGTAGTTCATTAGACT
>148191 NS=57 contig=overlapped:118
TCATGACAAAGTTGACTGGTTGCCAGTCAGTTGACATCCTGGATCCACTTCCTCTTCTTTGCACTCGCCTGGCCTGGACAGTCTCATTTATTCCCACCTGTTGAGTTGCTCACCATAGTTCTTTCTGTGATTATAAACTGTACCATTTGTTTAATCGCACCTGACT
>148192 NS=116 contig=overlapped:6
CTGTGTGCATGTGCACACCATGGCCCACCTGTGGTAGCTGGGTTCTCCTTCCATCATGTGGGTTCTGGGGATCAAGTTGAGATTATCAGGCTTGATAGAGCTCCTTTACCTGTTGAAGCAGTCTCTGGTTTTCACATTTGGCTTGTTATGCTATTGTAAATGGTATGTTTTCACTGTCAACTTTAGTCTGTTCCTAGTAAAGTCAGTGCCTTTAATGAGTTACTAATTACCACTGACCTCCTTCGTCTGTGTGATTTGTCCTTCTGCTGCATATGACT
>148193 NS=139 contig=overlapped:97
CAGTGTCCTAATTCCCTCAGCAATTATGCCATTTATGTCTTCAGGATGTGAGTAAGAGACTTGGTGGCAGAAAACCATTTTGAAGGTTTTCTTAGGACCATCATTCTTGTCACCAACTATTGTATTAAAAGGAGTCTCAGCAAGAAGCAGCATCTACACTGAATGGTGTAGAGAAAGACATCTGACT
>148194 NS=105 contig=separate
TTGTGATGTTTTTCTCCACTGCAAGGAGAGGACTTATATTCCCTTTATATAGGGAAGTTGTAAGCTAGAGTCTGGATGAAGAAAGCTAGGCCAACAATACTCTATAGATGTTCATTGTTGTAAAAGTTTACCCAGTGCATNNNNNNNNNNAAGTGGACTGAGCTTTTGTTCCAAAGAAAGAATTGGAAAGTTTTCCCCCAAAGTGTTGTTGACCGGGTTTTAGTAACTGGGTTCTCAACATTCTCCCGGCCCCCCGAAAGTAATGGCCTTCCATTTGCCTGAAGTCACATGACT
>148195 NS=136 contig=overlapped:80
GCGTGAGAAGCCAGGCATAGCTGGACATAAGTGTAGCCCCACATGTGAGGGCAGAGATACACAATCCTAAAGTTCTCTACCTAGTCAGCACAGCTGAAATGGCAAGCCTGCAGGTCTCTAAGAGACCCTGCTGCAAGGAAATAACAGGGAAGATGATGGACATGGCAGAGAAAGACATCCACAGAACTGCAATGGCATGGGACT
>148196 NS=118 contig=overlapped:15
GAGTGATTTGTAAAGGGCTTTTCCTTGCCCACAGTCCTCATTCTCAAGCCGAGGTAAGAGGCCCCAGAAGTGGAAGGGTGAGGTCTTCAGGACCAGGGGATGAATATAGCACAGTACCCCAAAGGGTTAATTTTATGTCATCTAAGCAATTTCTGATGTGTGTTGTTTTTTTTACCAAACAACCATTGATGAAGTAGGGTGACAAATTGTATTGATTTTTATGCTAAAACTAGTCAGAGAAATCGAATTGTTTATCTGGGCATGGGACT
>148197 NS=65 contig=overlapped:75
TAGTGTTTCTACAAAGAAAAACCATGTGTTTCTAGCAGCAGCCCCACCTGGAAATCTTCTCACTTCAGTCCAAACAGTGGTTCCTTCCACAGTCTGCACATGAACATTCTCTTGGAAGTTTCAGATAGCAATGTATTGTCTGCCTTCCGCATATTACATCACCATCCCTGCCCATCAGTAGTTGTTAACATGGCTCAAGTCATTCGACT
>148198 NS=133 contig=separate
AAATGGAATGGAAGTATTGTCACAGTGTTGTCTGTGGGTAACCCAGCGGAATTATGAGATATATCCCAGAGTCACGCAGCAATATACACACAAGCTACAGTTGAAATTATACCTGACTGGGTCTTGGTGTGTGTGTCTCTGTGCCTGTNNGTGAAGGGTGTGTATGAATATGTGTGTCTGTGTGTGTATCTGTGTACATGTGTAAGTATGTATGTGTATGTGTTTGTGTTTATGTGGCCGTGTGCTGTGTATGGATTTGTGTGTCTATGTGTGTATGTCTTTGTACATATGACT
>148199 NS=24 contig=overlapped:48
TGGTGTCTCTGTCCTACAATTGATAAATCCGCCCTGCCAAGGGCAGCAATTTTTAAATAACTCCTAAAAATGATGGATCAAGATGGTGCCAGAGAGATGCCCCGGCAGGTAAAGGCGCATGCCACCAGGCCTGATCACCGACGTTGGATTCCCAGAATCCACAGGGGAAGAGAGAACTGACCCCCAAAAGTTAGTTGTCCTTCCACATAATCGCCATGGCACATGTTCACGTGACT
>148200 NS=103 contig=separate
AAATGAGCCTTTCATTTCTCTGTTCTCTAGAAGCCACATGGTCTTTTCCCAATGTCTGTTTTCTGCTACCTGTTACAACAGAACCCACACGCTGTCCCAAGGAAATAGCAGAATATTCCAGACTATTTGACCGTAGCTCAGTTTAATCAAATGGTCTATGGTGGCTCTAGAGGCCTTTTTGAAACTGAAATACCACAGCATGACCAAGCCATGAACCACAACTGGAAGAGAGCAGCATCTGTGAATGGGAAATGTGTGCCTTTTCTGGTTAATTACTCACTTCTCCACAGGACT
>148201 NS=75 contig=overlapped:95
GTGTGTCAGGTGTCCATGGAGGCCAGAAGAAGGCATCAGATGCCCTAGAACTTACAGATGGTTGTAGGACACCATGTAGGGGCTGGGAACTGAACCTGTGTCCTCTGCAAGACTCTCTTGTGATTTTAACTGCTGGGTCATCCCTTCAGCCCCAATATTAGCTGTTTTGTTTTTTTCCCACATGAGACT
>148202 NS=111 contig=separate
CCATGCCCTTGGTGCCAGCTTGCCAGTGCCCCTGATACCAGGGTCAGTTCTAGCGTGCTGCCTAGGTTTATGTTAGGCACTGAGGATACTTCCATATAATACTGGTGATCAGCAAAATTCCTCATAAAACAAATATTTGANNNNNNNNNNGTGAGGTGCAGGGCCTGCTCTCCTGAGATCAGGGACATCTCTCCTACCCTCATGAGTCCAGGGTCAGGTTTTCCACTTGCAGCAGGAGGCAGGAGGAGGTTATGCACAGGAGACAAGTGGCAGGGCCAGCTCTCTCATCCGACT
>148203 NS=136 contig=overlapped:6
TAGTGTATTCGGAACCAATTCAGAGGAACGAAAGGAAGGCGGGAAGAAGAGAGGGAGGAAGAGACACAGCATCGTTGATTCATTAAAGACAGAGCATGAAAGATCATCAAATGCCCCTGTTTAGGGATGGAGGGGTCTCTCCAAGCTTCATATCAAGGTTGTGAATGTCTCTGTCACATAGTGGGCTCTGATTCTTCCTATAGAATTCGGTACTCTGGCCTTTCCTGGTTAATCCCAGGCTGTCCACTGTGGTTTGGATCCTTTCAGTCACATTGGACT
>148204 NS=88 contig=overlapped:94
TTATGTAGACCAGGCTGGCCTCTGAACTCTAGAGATCGCCTGCTGCTAGCTCCACTCGGAGTGCTGGGATTAAAGGTGTGGGCTACCTCACATGGCTGGCACTGGTACTGGCTGGTTTTGCTTCTGTGGTGCTGGGGACTGAACCAGGACTCTGTGTATCCTACGCAAGCATTTGTCCCAGCACTGGACT
>148205 NS=132 contig=separate
GCATGCACACGGGAATGCAAGCTCCTCGTGTGCACACTGCATTGGCGGCATCTCTGCAGATTCCTTGGCAGGCCCCTCAATCTCTCTCTCAGCAGTTCCACGCTGTCTTAACTGTCAGTTTCTTTAAGTACTGACACTGGCTTATTAAGTCCCTCTGCTNNNNCTGGATTGATCTTACATCCCCAGAGAATCAGCAAGGAAAACAGCAGGCCACCTGGCAGTCAGGATCTCATAGACGCTTTGCTTCCAGGAGCCCGTGATGATAAAATGATGCACAAATTCCACCCAGAATGTAGCCCATCAGACT
>148206 NS=124 contig=overlapped:80
AGATGTATTTCGTAATTTCTCTCTTGCCACCTTCTCTGTTATGATGTGCCCTGCTAAGGAGCGAGAGCATCACACTTGGCCAGGGCCTGGGCTAGGCGAGGTAACTGAAACTCCCGTGGCACAAACTGTGGTGGGTGCTTCCTATTTGGGGGAGCCCACATCTGATCCAGCCTTGGGAAGAGCAGAGGCTCCTGAACACACGACT
>148207 NS=47 contig=separate
GTGTGTGGGATTATTTCTGGACCTTGGATTCAATTCCATTAATCAACCAGCATATTTCTATGCCAGTACTATGCAGTTTTTATTACTATTGCTCTGAGGTCAGGTATGGAGATACCTCCAGAAGTTCTGTTATTGTATCGNNNNNNNNNNTTATTTGTTTTTTCATTTTGAAGTTTAAAATTATTCTTTCAAAATCTGTGAAAAATTGTCTTGGTATTTTGATTGGGATTGCATTGAATCTGATTTGGTAAGATGGCCATTTTTAATATGTTAATCCTACTGATCCATGAGACT
>148208 NS=126 contig=separate
GAATGTCTATATATAACTACACAGCTTTGGAGAGCAGTCAGCTCTCAGAGACACTGTGGGGTATGAGTCACTGCTTCATAAGCAGCAATTGTCTGCATTTAGTCATGCTCATAGTCGATTTTGAAGTAATTATGTTTTTGNNNNNNNNNNAATAACATTTTAGGAGTTGAATGAGTCTTGGGAACTTTACTTAACATTGTTAGACAATCTCAAATGGATGGCAATCCATTCCTTTTTTATGGAAGAAAGCTTCTATTTATAGCAAATAATTCCTGAATGAACTTTCATCCGACT
>148209 NS=52 contig=overlapped:125
ACATGGATTTCCAAGTTCTGTTATAGGTAGGTTCATGTATGCAAGTTAGCAAACAAAAATATTTCCTAGCTCTGCATTGAGCAGGCCCATATGTGCACATATGTCCTAGCTTCCTCATTCCTAGGCCTGTCAGAGGTACATGTATCCACACATTCGACT
>148210 NS=122 contig=overlapped:18
CTGTGAAAGGCACCAAGGGCCCATATGCTCTCTTGCTTCTTCACACCTTTTGGTTGTTTTTAAATTTCAACAGACTGTTGAGTAGCAAGTGCTGGCAATTGAAAACAGGGTGACTAGAGAAGTTGGTGATGCCTTTCTGCCGTGTCACCGTTTGTATTTCTGTGTGACGAGGATAGAGTGCAGGTTTGTGAGCATGCTAAGCAAGTATTCTGCTATTGGGTTACAGCCCCATCTGTGCTTCATCAGGTCACAGGGCAGCATCGGACT
>148211 NS=98 contig=overlapped:10
CAGTGGGGTTGGATGCAGGCTGCTCCTGGGTCTACTTGCTACATCGCAGCAACAAGCCTCCGCAGCCAAGAGCTGTTAGTAAAGATGGCTGCAAGCTCAGGCTGAGATCTGACCCAGTGCACACTAGACTGGTGGAGTATTGTAATGAAGGCATTGCTGACTCCACTTATGGAAAAGGCTCATCCTCTGATGGTTCTTCATCACATCCTCAAAGAGTGGGAAGTTGATGCTGCTCTTATCTAAGGCATGAGCTAGTTAATTCCCTCACTGGACT
>148212 NS=34 contig=overlapped:88
GTATGTTTTGTAAGGTTAAAGGAATTGCCACAAGGACAGAGCTGAAGAGTTGTTCTGACAGCTAGTGACTCAAAAGCCTAAACTCTGGGCTATCTGGTGAATTAAAAGGTTGCTAGGTCCTGCTTTAGACAACTCTGTGTTTTTGTTTTTAATGCTGCTGTTTTAGATTTATTTTGATTCTTTAGTTCATGTGACT
>148213 NS=78 contig=overlapped:106
GCATGTGACTCTGGTCTGGCGATCTAATACCTGTGGGACCTGGGATCTCTTCCCAGGTTGTCCTGCTCCTCAAATGCAGTGTTTTTCTGGCGCCGACATCTTGTCCCCTCCTCTTCTTTCTTTTGCATGTATTCGTATGTATGTGTGGATGGTTGTGCATGTGTGTATGCACGTGACT
>148214 NS=124 contig=separate
ATGTGTAGTAGGTGGGTGATTAAGGGGATGCTTTATTGCAAATCTTCGTGACTGCTGTGAGAATCTGGTCCCCAACTGAATTCTACTAACTATGTGTTAGAAGTATGCACTTTAGAGATGCTTCAATCCTGTTTATATACNNNNNNNNNNCAACTAAAGCACCCTGTGAGGAGAGAGGAGATCTAGGGTGTGACTTAGTAACAAAAGCCAACTGCCTTCCTCAGCCTTAAGGGGGTGAAAGCCAAGGGCCAGCTGCAGCTCTTCATGTTGATACATACAGATATGCACACGACT
>148215 NS=51 contig=overlapped:92
TAGTGTGGGGACTTAGATATTCATAGTGAAGCCAAATGAACTAAAAACCAAACAAGCAAACAACTTTGCAGTATAAAAACTGGCAGAAGTCACTCAAAGTACTGCAGTAGTATGTGATCTGGAGCTACTGAGTACTAAGTCAGCCTCTGCAGCGGTGGAAATGTGAACAAGAACAATCCCATCCACTCGACT
>148216 NS=12 contig=overlapped:74
CGATGGGTCTTTAGTATCACCTTTCTAAAGCACCCCTCAAGCAGATTGATGGCACAGTGGCAAAGCACAGGGCAGTGACCATTTTTTTTTTTCCGAAAAGCTAACACCACAAGGTCCGTGCAACCTATTCTGAGTGAGCATCATGTAAGAGTTTAGGCTAGCAGGGCTTGGTAGCTAGGTAAATGGATGGAGTCCTTTCTGCACAGGACT
>148217 NS=115 contig=overlapped:86
TGGTGGAGAAGTGAAGGTGTAAGGAAATTGAAGTAGGCTGCCCACATTTTGTTCATAGTTAGGGAGAGCAAGGAACACTGAATCCTGGCTAGTGTTTTATTTATGTTGCCCAGAATCCTGGCCCAGATAATGGTGCCGCCGGAAGTTAGGCATCTCTCCACTTCAATTAACTTAATTGACATAATTCTTCACAGGACT
>148218 NS=85 contig=separate
GAATGACTGGGTCATGTAAAATTCTTCATATAATACCAGTTTGCTTGTAGGTATATTTTTTGAAGTTTTGAGTAAAAAACTTACCACAAGCCCACCAACTTAATAGTCTACAAAAGTTAATGAACACAAATATAAACTTCNNNNNNNNNNCCAGCAAGATGGCGCAGTGGTTACGGCACTTGTCAAATAATCCTAACAACCTTAACTTCATCCCTGTAACCCATGGAAAAGTGGAAGAGAGAACTGACTTCACAAAATGTCCTCTGCCCACCCCATGTGTCCTAGCACACGACT
>148219 NS=128 contig=overlapped:83
AAATGCCGTTTTCAATGAGCAACTCTTTCGTGTGCTTCAGTCAAGTTGAGGCTCTGTGCTTGTGCACATACAGGAACATCTTCCTGAGAATTCTGATGAAGCAAGATGTCCCTGACAACTGCTCTCTTCATCTCTGCTCTCTTCCACCTCTGCTTTTCTGTTGACTGAATGGGGACTGCAGGTTCATCTGCTCACAGGACT
>148220 NS=114 contig=overlapped:17
GTATGTGGCTATAGTGGCCAGCTTTTGTGACTGTCATGAAGTACGTGAGGCAAGCTACTTTTTTAAAAAGGCTAAGAAGTTTATTCTGCTGTGTGGTTCTAGAAGCTCAGCGTCCCAATGGCAAGTGCAGGATCTTGCAAGGGTGCCCCTTTGGCTGCATTGCAACACGGCAGAACTATATGTGTCTTTATCTCTCTCTCCTAGAATGCTCTGCCCTAATGACCTAAATCAATCTAACAACTCTTCAAAGGCCCTAAACATCAGACT
>148221 NS=122 contig=separate
GTGTGGCTCAATGGTCCTGTGCTTATTGTGCTTGCACAAGACCCTGGGTTCAGTCAACCAGGGGAAAAGAGGATGTTCAGGAGACTCTGCCTTTGTGAAAAGGAAACTGGATGCTACAGCAATGGAATATGCCAAGGCCANNNNNNNNNNGCCAAGGCCATGTGGGGAGGTGAGCAGGAAAAGAGCCACCAGCTTTTGCAGAGATTATCATCTCCACCTTGTCCTCTATTCTGGGTCCTCCGGCTGTGGTTGGAAAGATAGGCAGGCATCAGGAGGCACCTGGGTCATTCGACT
>148222 NS=127 contig=overlapped:97
AAGTGTGCACACCAGACAGGGTCCCAGTCTAGAATGCAGGATCCAATGGCCTCCCTCTTCCCCTTTTCTAAGGTTCAGTGTGGTGAGGCCTGGTTCTTCCCCAGGAGGCTGTCTGAGGCACTCTGGAAGATCCCAGGCAGAGGGATCCTACTGTGATAATCCCAGTCAGAAAAGAACACACAGGACT
>148223 NS=104 contig=overlapped:120
GTGTGGAGGTTGGAGAACAACTTTTGATGTTGGTCCTCACGTTCTGTGTTGCTTGGAGACAGGGTCGCATTGTCTTTCTGCTGCTTACACTAGGCTGGTTAGCCATGAACTTCTCTCTCTGCCTTACATCTTCCCACAGTAGAGCTGGGATTACACACACGACT
>148224 NS=39 contig=overlapped:97
TTGTGGATGTAGGAAACACTTGAGTCTAGCAGGGCACTGGAACATCTACATAGGCAGGAGACAAAGTTATGTAGGTTATGGAGAAAATTTCTTTAGGGCTACATTTAAAACAGACATTGCAGCCAGTCCTGAAGAGGCCTGATAAGCTAGAGTCAGATGGAAGGAGAGGAAGACCTCCCATATGACT
>148225 NS=59 contig=overlapped:73
GGGTGACCTTGCTTGGGCACTTGAGGGTCTGACTAGAACAAAAAGCTGACCCTCTGGAAAGCAAGTGGGAGTCTTGAGAGAGACAGCCTTCAGAACATTTTGTGTTGCATGATGGGAATAAGAGAAGAAGCAAGAGCCTGGAGAGATGGCTCACTGGCCGAGCACTAACTGCTCTTCAGGAGCACCCAGGCTGTATTCCCAGCACCCGACT
>148226 NS=128 contig=overlapped:35
ATGTGTGTAACTACCTTTGCCTGTGAGGTTTTTCCCATGGGTAGCATCTCGATCTGCATGTACAGCAGGGATGAGCAAGGCATCCTTCATGTGGAGAGAGCCTTGATTCTACAGGCCAATGAGAAGGCTTAGTGGGTACAGGCACTTGCCACTGAGCCCGACAACCTGAGTTTGACCCGCCTGACCCACACGATAGAAGAACAGTGCCAACGCCCGCAAGTTTTCCTCTGACACCCCATGCATGCGACT
>148227 NS=111 contig=overlapped:77
CCATGCGGGGGGAAATGTTCTGGTGAGGCGCTGAGGGTCATTCACACTCCTAGAAGTAACACCTCACCAACGCTCTGGAACCTCAGTCACCAATGCTCTGTAACCTCAGTCACCAACGCTCTGTAACCGCAGTCAACTCACTGATTCTGCAAACTGGACTCCCACGTAATTACTGTTTTGGGTTTTCCGCGGGAGCCTCATAGGACT
>148228 NS=121 contig=overlapped:14
CAGTGTCCTCTGTTATACAGTTATTCTAAGCATTTGGAATCTCTGTAACCAAGATGTTCCATTCACTTCCAGAATCGTATCATCTGCCTGTTTTGCCTGTATAATCGGCCTGTTTCTGGCAGTCTACTCATTAGAGCTCAGCTGGCATTTACTCCGACCTCCATGGCCAGAGGAGCTGCATGGCATTCTACACATCTAACAAAAACAACTATCATAAACACAGTGACCTTCAGATGACACCTGATGTGGGCGGTTTATATACATAAGACT
>148229 NS=115 contig=overlapped:109
ATGTGAGGCTGGGAATCCGTGTGCTGTGTTCCCTTAGCAAGTGCTTGTGAGAGATGTTTGGTCCTTACACAGAATCGGGCTTGCATGAGTTAAACGGCAATGTCCCGGAGTTTATCAACTGTCCCTGTTGTCAAGCAGACACTCCTGCCTCCTACCTGCTGAAGGTCATTAGACT
>148230 NS=105 contig=separate
GGATGCATACCTACAGGAAGGAGAGGAAGAGAGGGCACTGAGTGCACAATCCTCTTTGGACCTTTTTTCTCTTTCCATCCCTAAGCTCTATTTCCTCATGTGTGACTTATATGAGGACAGGAAGGAAATAGGAGCAAGAGNNNNNNNNNNGAGGAAAAGGAAGAGTGGGGGAAGGGGGAGGAGGAGAGAGAGGAGATGGGGCTCAGTGTCATATTGCTCCAGTTGACAACTTCTTGAGGATGAGGTGGGGCAGTGTACTCCTGGAGGAGACAGTCTGTTTGGCTCATTTGACT
>148231 NS=107 contig=overlapped:107
GGATGGAAGAGCTGAGAAAACTCAGCAGTAGGGGACAGAGGGACAGAAAACTCAACCACACAGTGGAAGAGAATTGAGGAAAACATCCTGACCCACAGCACAGCATGGACACCGGGAGGGTGAGGCAGGCGCCGGAGCAGCTCAGCAGCTCTGACGAACCAACTGCAGCACACGACT
>148232 NS=29 contig=overlapped:59
GCATGGGGTAGGTGGTTTTGAGGCTGTTCGAGGGCTCAATGCACATGTCCAGGTGCCCTGAATGCCTCAGTGGCCTACAAGCCTGTTTTACTATCCTTCCGGTATTCATATCTGTCTGGGCTCCTGGATTGTTTGTCTGGTCTCCCCTGGGAGGCTCACAGAACATGGGCTTCAATGTTGAGAATGCTGTCCCAAGCTTCCTTTTGTTGCCCACAGCATGGGACT
>148233 NS=107 contig=overlapped:102
CCATGACTTCCCAGGAGGCCTGTGAGTCCCTCAGCCTGGCAACCTGGGAAACCTCTTTTTCCATTTTTCCCTTGAGGCTGCTTCTTCCCTCTATATTGACCTTAGTGCCAGTTCTCAGTCACTTTGTAGGGTGAGCATGGGGCTTAGAGCCTGTCTTGAATAGCAGTCCAAAACACCCGACT
>148234 NS=73 contig=overlapped:67
ATGTGCCAGAACAGAGGAGGACATTAGTTGTCCTGCCCTACCACTTTCTGCCTTACACTGAGACAGGGCCGGCCACTGAATCTGGAGTTAGGCCATTAAACAACAGTGATTCCCTGCCTCAGCCCACCACAACACTGGGGTTATAGGTGTGTGTGCACACAACCAAATCCGGCTTTTTATGTGGTGCTGAGGTTTGAACTTGGGATTTCATGCGACT
>148235 NS=85 contig=overlapped:100
TGGTGGCAACAAAGCCATGGAGCCAACTGATGGCTCTGGTTTACACACACTAAGGAATGTTACGACTCTTAAAGAGGGGGGAAATTCTGACATTTGCTATGACATGAAGTTGAGGACATTATGCTAAGGGAAATAAGCCAGACACAAATGATCTGATCTTGAGAGGTGTCAACTCACTGGACT
>148236 NS=49 contig=overlapped:85
CAGTGCCCTTGAACCTGCCTCCTGGGGTGGGATCATTGGGTAAGGGCGCCTCCACACTCCCTCTTGAGGCAGAACCGGCCTCTCAGCTGGGGACGTCCAACACCCTTGGAGGGCTGTGAAGTTGTGAGAGGCTCTGCTCCCTCCCGGAGACTTGTCAGGTGGTGGGCAGTCTTCCCAGCTACATAGGAGGCACTTGACT
>148237 NS=103 contig=overlapped:86
GGATGGAAGAGGACAGGCATCTGGGCCACCTAGACCTGGCTCTGCCCTAGGGGCATCTTAGTTCTTATTCCCACTCATTTCTTTGGTGGCAGGGCCTTGGGTAATGTCAGCCTAAGGCTCACAGCTTTGTTTCAGGGCCAGCTGCCTGAAGTATGGGGAAAGAGTCCCGGATCTTTGCCACTTCCATAGCACACGACT
>148238 NS=105 contig=overlapped:105
TGGTGCACTTGCTATGTGTGTGCTGTGCACTGTTCTTCTCTCTTTAAAAGTTTATTCCAACACATTCGATGACCTCATTTCCCTTAGTTGCTCCCCTACTCTGAATTGAGACTATGAAATAGTTGCAGGTGCAAATTTCAACCTCCCTCAAAATTTACTTGTCTTTATTTCATGCGACT
>148239 NS=25 contig=separate
TAATGGCTGGGAAAAGAATAAAAGGAATAATATTTTATGATACATGACAATTACATAAAATTCAAGCCTCAGTGCCCATAAAGTTTTACTGGAGCTCAGCCATGCTTGTTCATTAAGATACCACTTAAGAGTGTTTTCATNNNNNNNNNNAGAGCTGAAAATATTTACTAACTGGTCCTCTTTCCATAAAGCTTGCTGATCCCTACTGCAGAGTCAAAGCCTCAAAAGAGATAACAAACGGCCTGATGCTGCTCAGAGAGACAGTCTTCTGAACACCGTAGCTTTCATCTGACT
>148240 NS=91 contig=overlapped:8
GCGTGTGATCCCAGCACTGAGGGGGCGGAGTCAGGAAGATCCCTGGGTCTCCCTGGAGATCTAGTCAAATTAGTGATCTCTAGGTTCAAAGACCGGCAACGTCTCAAAAGTGAAGGTAGAGAATGAGAGAGGATGACGTTCAGCGTTGACCTCTGGGCTTCTTTTAACCGTGCGCACGTGAGCGCATGTGCGCACAACACGGGCGAGGTTGTACAGTTCTTGCCCCACCGGGAGTTGCTTTTCTCTGGAAATACCCTACATTTAGCCCTCACTCGACT
>148241 NS=123 contig=overlapped:85
CTGTGGTCGGCTAACTGTGGCTTCTCTAATGCGGTGCTGGCTGCCCAGGTGCTGGCTTGGGCCTGTGTTCATTGGCCAGCAAATCAGAACTGACTCGGGTGGGGAGGTCACAGCTTCCAAGAGCAGCACAGGGTAAGGCTTAGTGCCAAGAGCCCAAGAGCCTCTTGCACTGACTCACTGACTAGACAAACATGGGACT
>148242 NS=116 contig=separate
TCGTGCTGGAAATTCCTGCCTTCAGTGGCGCAGTCATACCACCAGACCGCAGACCATGCAGAGAATGACACCAGTTTTCATAGCTGGCCTAGGAAGGGACGTTCTGGGTGATGAATGTTCTAAAGGAGGTTGTGATGTATNNNNNNNNNNTGCTACATGTTTAGAATTTTTCCGGGTAGACCTTCCAGGTAGGGAATGTACTGAGGCCTATTCAAATTATCTCAGCTGCTTCTTAAACAAAATGCAGTTGGGTCACGAATGTTCTGAGACAGATTATTACTTGAGCACAGGACT
>148243 NS=88 contig=overlapped:96
TGGTGAAGGGTGTGGCTGGGATCCAACATGTCTGAGTGGACAAGGAAACAGAGAAGAGAGACTGAGGCGGAAGTGAGGTCTGCCTTTACCCTGTCACTGGCCCTGAGAGCCATGTACTTCCTCCAGCTAGACCCCACCTGGAAAGGTCCATAGCTTCTCAAGAGAGAAGCAGAGGACCAAGCATTCGACT
>148244 NS=62 contig=overlapped:123
TTGTGATGTTCCTCAATACAGAAGCCAACACATCTCATGATCAGGGGCTCTGTACACTCCAGGGGCATGACTGGCCTAAACTGTCAAAGTGGACCTCCAGTTAGTTTTAGTCTCTGCCATGTCTTTTTCTGCTGGGACACTATATAACTGCACATCAGACT
>148245 NS=91 contig=overlapped:90
TAATGAAGGACCCACAGCACCCCAGATGGGAAACAGGGATCACTGGTGAACTTTACTCTAGTATTCACCACAGCCAACCGTCAGGCACAATAAAAATACACATTCCACTGTGTCTACCCCTAGGTATAGACACAGCAGCAGAAGTGGACCAAAGTTCCTCAAAGGCCCTCATATCTGTTTCTGATCATATGACT
>148246 NS=80 contig=overlapped:106
GGGTGGGTCCTAATTAGCTCCCCCTCCTTAAGTGGATCAAAGTTGCACACCAACCCTGTGCCTGGATGTTTAGTAAGATTTCGAGTAGTCATAAGATCAGACAACACAGTTCTCTAACTTTGTTCTTTATCCAAAATGATGTGACTGTATCACCAATCCTTTGTATTTTCACCTGACT
>148247 NS=107 contig=overlapped:14
GGATGCTGGGTAAGAGCAGCAAGTGTTCTTAATTGCTGGACCATCTCTCTAGCCCCTATATTTATTTTGTTTTTTTTTTCAGTGCTGGGGACCAAACTCGTGTTAAACGCATGCTCGGCCTCTGAGGCACAATCCCAGTTTTACATCAAAGTCCGACAGTGCTCTGCAGAGGGATGAGAAAGAGGAATGATGGGGAAATAACCAAGCATGACAGACAGAAAGCCTATTTATCTTGAAGCATCTTCTGGAGTTACAGGATTTACCACTGGACT
>148248 NS=99 contig=overlapped:110
TTGTGATCCAGTGACAAATGGGAGCGTTCCGGCAAGAGGGACTGGTTGGTAAGGGACCTGAAAACAACCACATACTGAGATGCTAAGAGTGATGGACTTGGGAAAAAAGCAAGCTGTTAGGACCAGTGATAGCTTTCTCCAAACTCAGGAAAGTTAGGTGTACAGCACAGGACT
>148249 NS=56 contig=separate
CTGTGTGCATTCAGGTTCAGTAGGGTTGTGTTTTGTGGGAAGTCAACCTCAGGTGTTGTTCCTCAGGACTCGGCTGGAGACAGGATCTCTCACTGGGAACTTGGGGTTCACTGAGTAGACAAGGCTGACTTGCCAGCAGTNNNNNNNNNNGGAAAGCTTGTGGACCATTCCACTTGGATTTTTAGATGAGTTCTGGGAACTGCTCTCCATTCCCCCTCCCTTCCCCACTCTTCTCTGTCTTTGCCCTTCTTGCCTCTCTCTCCCACCCTTCCCCCTCCCTCTTTTCATTTGACT
>148250 NS=114 contig=overlapped:93
ATATGTAACCTATGTACAACTTTGCCTCATGTGGGACCTCTATTAGAGGCTCTGGGGCTACCGCTGATTCTGCTGCCTGCATTTGAATCTCTATCCCCTAGTTAGACTGCCTAGTCTAGTTTCAAAAAATGAAGATGTTCTCAGCCCTACTACAAGTTGATATGTCAAGGTGCGTTGATATCCATGGGACT
>148251 NS=109 contig=overlapped:77
TCATGGAAGGGTGCAGGCAGAGAGTACTCCGCTAGGCAGTGGTGAGGAGCCCGAGGCCACTCAGCCTCATCTCACTGTGTGTCCATCACTGGTCCCTGGAAAGAATCCGGCCTTCCTTTGTACAGCCAAGGCCTGGCCCGCTTGTGCAGCATTGTCCAGCTTTCCTTTCGTCAGGTCTATTCCCAGAAAGCAGTTGCTCATTTGACT
>148252 NS=62 contig=separate
GTGTGACATTGTAATTATTTCTCTCCCCTGTCTTTTATGTGTTGGAAAACTTGTATAGAGAGAAACTTCCTTTCATCAGCTATTTTCTTATCTCAGGTATATATCCTGAACAAGAAAATCATGATAGGATTTTCACCTAGNNNNNNNNNNGAACTCACTTATTTACAACTTTTGAAGTGTCACTGTGTTACAGTTACATATTGAATATATTTGCTCAAAACGTTCCTCTTTTTTGGTCTGTTGTAAGTTTAGCTACAATATTTAAAACATAATTTTGAAAATTTCCATCAGACT
>148253 NS=137 contig=overlapped:7
TAATGAACTGCTTGAAGATAGTTAATATCGTCCTTGGTTCTCATTATAGCTGGCCATGACCACATCTTTTTCAATGTTTCTCCATCCTCTTTTTCTGCTTCCAGGGCCCACTGGAAAATGACTTGGTGGTCCATGTTGCACGAAAGCCAACGGTAAGAGATACAGATGAGCAGTGCATTCTTCTGTGGGAAAGGGAGGGGGGGTGCTCACTTCATGTTTATCATATTGAGGGTGATGGTAGAAATAAACTTTGGCAGTTTCTAGGATATCATTGGACT
>148254 NS=105 contig=overlapped:110
TTGTGACTGCAAAGCACTTCAAACCAGGAAACCCAGCCAGCTCTGAGTGAAAGTCTCTGAGAATGAGTTGTCTCACTAGACTTTACCATTGAAAATCTCTTTGCCCAAGTCATAAATCCAGTTATTATTCCTAAACAGTACTGACAAGATGGCTCTTCCAGGTAACATATGACT
>148255 NS=63 contig=overlapped:102
GGGTGCTGGGAACTGAAGCTGGGTTCTCTGGAAGACCCATTGCTGCTTTTAACTGCCAAACCATCTCTCCAGCCCCCTCATGCATATTCACTCACTATTCTCTGTTTCCTTATGACTTCTGCTTGCTTTTTTCCTAGGGGACTCGATTCCATTCATCTTTTCTTTTATAACTTCATTGGACT
>148256 NS=110 contig=overlapped:43
CGGTGAGACACAGCAACTGACTGCGGGACAGTCAGTGCATTCCCACACGGAGTGCCATGTGCACATCTGGATCTGTGCTGTCTGTCCTGGCACCCTCACACTCCACCACGTACCAGAGAGTGAGGGCTGCGGTGCCTGAGAACCCTTAGCTTTGTAATCCCACAGTTCACAAGATGTCAGTCATTACTGCTGACTGCACATAACAGGGAGGCAGTGAAATAATTTAAATGTCCACAGGACT
>148257 NS=130 contig=overlapped:16
TCATGATGTATTATGGACAAAAATCCTTTGGGCAGCCAGTTCTGAGTCTGGTGTAATCATTGTATCCTTAAGAGTTCGGGAAGACAAGGGACTGGAGAGACTCCAGGTGAGAATATGCACTGTTCTTGCAGGGGACCTGTGTTTAATTCCCAGCACCCACATAGGGGGGCTCACACCCTTCTGTAATTCCAGTTCCAGAGAGATGCAATGCCCCTGGATTCTCAGGCACCTGTACTAACCTGCACATGCCCACACATAGACACACGACT
>148258 NS=40 contig=separate
TGATGTGAGTTCAATCCCAGGATCCCACATAAAAAAATGAAAGGAGAGAATCAACTTCATAAAGTTGTCCTCTGATGTCCATATTTGCATTGTGTCATGCATATACACACACAGTATAAACTTCCCATTTCTCCCCACCTNNNNNNNNNNTAAAAAGTTGTTAATGTCAACAACCTCAGAGAAGTCAACCTAATTCTACCATTTCTTGGGGTTCTAGTTTTAAATACCATATACATAGGCTTTCCATTATTGAGTGATGATTTAGATTTACTACCACCCTCAAAACACACGACT
>148259 NS=131 contig=separate
ATGTGGAAAAAACCAAAAGTGACTGCTTTTCCCAGGAGGGGCATGACACATCGGAGAGGAAGCTTTTGATATAGTGTAGCTAAATGCCAAACAGCCAGTCCGGCTCGGGAAAGAGAGAGGAGAGAGAAAGGAGGAGGGTGANNNNNNNNNNTTTTATCATGACAGGACACGGATGTCCTTTAGGGCTCACAATAGAAGAGGGACAATAGAGAAGAGGCCGTTTGCATAATCAGGAAGGCATACACAGAAGCCAGAAAGGACAGCGGGTGTCCTTATCCCCCAGTCACATTGGACT
>148260 NS=73 contig=separate
CCGTGAGTTATTGATCTGGTTTAGGCCTCTGACTTCTGCTACACTATCAATACTGGATCCTCATGTGGATTCCTCTCAGATATCCCATCATTGCCCTGTGTCACGAAGATCCTGCACCTTTGATTCTGCAGGACCAGCTCNNNNNNNNNNTAGATGGGGTAGATGTTGGAGCTGGCCAACTTATAATCCTGGATTTGGACCTGAGTGGTATCTGAGTTGATCAGTCCAGCTCATGCCATCAGAGCCAGCTCTCTAGGTCTGCTCCAGCAGGTGGAGGGGCCAGCTCATCCGACT
>148261 NS=85 contig=overlapped:59
CAATGGCAGTGGGTCGTGTTAATGTGTGCTTTCACCAGCCCCTGGTGGTGACACAAACCTGTAATCCGAGGATGCAGGAAGCAGAGACAGGAGGATGAGCTACACAATCCACCCTGTCTCAGAGAAAAACCAAATCCCTGTATTGCGTACATACAAACATGTCAGGGTGAAATGACAGGTCTGGAATGTGCTTTAGGATGTGAAAGGGACAGCCGACATGGGACT
>148262 NS=110 contig=overlapped:64
AAATGTGTCTATTTGGTTTATTCAATATGGTCTTTCATTTCATGTTGTTCTAGTTATACGATACTCAGTGGGAGGAGCCACTAATGTTTGCCCTAACTAGTAAATAGCATGTTGTGGCTCTTCCGGTCCCAGACGCTGCGGGAGCCCCGGGTTATGGGCAAACACGGCCAAGGCCAAGAACCACACCACACACAACCAGTCCTGCAAATAGCACAGGACT
>148263 NS=109 contig=overlapped:59
CAGTGTCCCCGGAGGTTAAGGACAAGGCGTGGCGTCTCACTTGTGCCACCGTCTAGGGGGTATAGAGTGGCCCTGTCAAGGGGGCCAGCTGCAGTGGTGTTGGAGGGGGAGGCTGCAGCCTGTGGATCAGTCTCTGACCCTCCTCTCTAAGCGCCCAGTCCCCTGTATTAAATCCCCTCTGCCAATAACAGCTACAAGAGGGCAGGTAAGATGGCGCACAGGACT
>148264 NS=97 contig=separate
AGATGTAGATTAGGGACAGAACGGTCACTACCCAAGGCTTGGTGGTTACTTCAAGCTCTAACTGTTTGCTTTGCTTTTGACTCCTAAATCCCTCAGGACAGTAGAAGGATAAGAGTGAGCATGGGAAATATATGGTACATNNNNNNNNNNAGCCTAGAGCTGCACAGGCCTCATCACTTCTCCATACTCACTGCTAGTTATGAAACCATGGAAAAGACACCACCTTCCTGCTGCCCCACAAAGGCTGCAAGGCAGCAGGCTGAGCTAGACACTTCACAGCCCCAACATGGGACT
>148265 NS=119 contig=separate
TAATGGCTTAGCCTGCGGAAGTAAAAGGGAAATGAAGTGAAGAAAGAAGCTTGGGGATTTAAAAGATGGCATCCACAAACTATAATAGATTAGATGTAGGTATTTGGAAGATGAAAATAACTGTGTTTTGTCATAAAGAANNNNNNNNNNAGAATTGGCACAATAGTTCTTAGTTAATGGAAAGGGGGTTTGGTGTGGGGAGGAGGGCATGCTTGAGAGAGAAAATCAGATGCGCCATTTTGGACAGATTAATTCAAGACAACCACTTGGAAACAAACACTCACCCATTTGACT
>148266 NS=107 contig=separate
TGGTGCTGTTGTTTTTGCTGTATTAGCAGCAATGTCTATTCAAGGTTCGGCAAACCTCCAAACCCAGTGGAACATTGTAGGGGAGTTCAGCAACTTACCCCAAGAAGAGCTCATCGAGTGGATCCGGTATAGCACGAAACCAGGTAAAAGAAGGAAGCCCTGCTGCTATTATCTAGTTGGCAGTCTTTTCCACGACAGTTTTATATATTACTGCAGAATCCTACCTGAAGTTCTAAAAGGCGCTCCCGCCACTGGCTCCATGGCTTGAGGAGGAAATGCTGTACACACCTGACT
>148267 NS=18 contig=overlapped:109
GGGTGTGCTGATTCTGGGCATGTGTGTCTGTGTTTGAGACCAGAAGTTGGCAGTGTCTCCTTGATTACTCTGCACTTTTTGTTTTCTGAGGCAGGGGCTCTTGTTCAACCTAGATCTCACAGTCTACCTAGTATGGTTGCTCCAAGGACACCACCTCAGCCTACTGAGCACTGGACT
>148268 NS=78 contig=separate
TGGTGATGAAAAAATGTCAATTCGGAATGAAGTGGACAGAGGAGTAATCTAAAAATGAAAAAAAAAAGCAAAAAACAAAAAACAAAAAACAGTTTTTGGACACAGATTGACGGCTATTTAGGAGACAGAGCATGTTAACCANNNNNNNNNCTACACACATGTTCAGAGGTGTTTCAAGTCCTGAGGTGGGGAGACTGGGAAGCCTGGTATCTTGAATGATGTCATCCTCTATATGTGGGCCAGACTTGTGGTGGCCAGAGACCTTCACATCTGGAGTGCTTGATGACACAGGACT
>148269 NS=98 contig=overlapped:115
GAATGGATGCCTACATCATCATTTATTTAAATTTCTACACATGTTGCTATGGTTTCCACCTCCTACTTTCATTAGAGTATGCTGCTCTGCAGTCACCAACTGGGGGTCAGCTGTAGGTCTTTTCATATCCTGTCCAGCAGTGGATAATATTAAACAACAGCACTGGACT
>148270 NS=100 contig=overlapped:39
TAGTGAACCGATGTAGTTTTGGGGGGTTACTAACAGGAGTGTGGGTAAGGTGTTGCCTCCCAGAGCAGGAATGACTAGAGAGCAGATGAATGGCTGAGAAACCCACCGGAACACGGATGACTACTCACAAAGGCTGCAACCTTGGAGCTGTCTGCACAGATTGAAGGCAGCTCTGCAGTCTGGTGAGAAATCTCTCTGCACCTTCTCCAGCGAGTCTTTCCCAGGCACAGTTTGTCCACCGGACT
>148271 NS=77 contig=overlapped:95
TGATGGAATTTCTATTCTCTTTACTTTCATCTTGAATTTCTATTTCTATTCTGTGTGTTTTCTGCTTTCTTCCACTCTTCAGTTGGAATTCATCTTTCCATTCATCACACACACCCTGCTAGCAAACTCACCCTTCCAGACCATATACAAGAATTGGATATGATGGTGTGAGTGTCTTTGCATTTGACT
>148272 NS=78 contig=overlapped:40
CAGTGCGATGGCCCTGGGAGACCCCTGAGGGTTGGCAGAAAGTGGGAGTCCGTTCATTCCTCCCCACATGGCTGCTGAGGGCCCTGTCCACACTCTGAGGATCTAGCAGCAGGCTCGGCAAACTGGCTGTCCTGTGGAACTGAGTGAGCAGGGCAGCTGGACATGATAAAGCAGGGAAGGGCAGAAGGTGACTGGCCTTAGCTGGCAGGGGTGTGTGGGTGTTAGTTTCTTTTGCCATTGGACT
>148273 NS=119 contig=overlapped:5
GAGTGAAATCACCAGAAATTGATGGTTTCAGAAGAAATACACAGCAGCGTGTAGTCCCCCAGAGAACATATTCCAGGAGAAAGGGCTCTATCACCTCAGAGACGCCAGTGTCTGAGGCCCTGAGAGGGGAGCACTCACCAATGGTTTGCAATGGATGTGGAGATAGGCTTTACAAAGGTGTGGGCATGGCTCTGCCCCCAGTTTCTAAGAGTGTGTAAACTGACATGCTACCTGTGTTGCAGCACATCTGATGGCTTATCGCTGAGGCAGCATGGGACT
>148274 NS=4 contig=overlapped:67
TCATGAGGGCTCAGGGCTCAAGATCATGCAGCAAGCTCTTTAGCCACAGAGGCATCTTTCCAAAACGAATTTGTGTTTTTTAAATCCAGTTATACTCTGGATTGCAATATTGTTTTTTTCTCCTTATTAAAAAAGAAAATAATAAGGAAGAAAGAAACTGGCGCGATGACAGGTTACACCCAAGGAAGAGAATTGAGGACGCAACTCCACCTGAC
>148275 NS=123 contig=separate
TGGTGTCTCTGCTAGGTGATATCTCTCTGTTACGTGCACACATGAGCACACATGTAAAGACTTTCCTTTAATATTATTCTGTAACCAGAGAGCAGGAAGCAGATAGTCATGCTGAGACTGGTTAGGGAGTGGCTAGCCTTGNNNNNNNNNCATATATTGGTGCCACTGCAGACGTAGCAATGACTGGTTCGGGATGTATTAGGAGACAGTCAGACAGGGTGATGGACTGGGTGTGAGAGGCAAGGGCAGTGGTGCTTACCAGGGACTCTAAGATTTGATATTTGGCATCTGACT
>148276 NS=88 contig=overlapped:111
CTGTGGGATAGCCTCTATAGCAGGTTCTCTTCAAAGCATAATCTTAATCTTCAAAGCAATCCTATGAGCAGGCACCAGCACCTCCATTTCTCAGAAGTCAATAGCAACAGGGAAAGTGAGCAAAAAGGCCAGATGCAGCGAAACATCTTTAAATCCCAGCACTCCACGGGACT
>148277 NS=101 contig=overlapped:73
TTATGTGGCGAGTGCTTTGCCGACTGAGCTATCTCTCCAGCTCCCACAGTAGCATAATTTGTAACGTCTAAAAGGTAAGAACAAGCGAGTGTGCAAGGAGAGCTTCACAGGTAAGTCCAGTGTGCCACACACTCACGGGCTTGCTGAGTCTCGGTGAGGAGGCAGGGTGTTGTCCATCTGCTCGAACACTGAAGACAGTGCTCACTGGACT
>148278 NS=47 contig=overlapped:104
ACGTGCTAATATTGTTTTTAATTTTTAAAAAAACTAACAGGAGACCAAGAAGAGAACAGTAGTAAGAAACAGACACAGAATTGCAACAGGCCAGTACTGAGTGTCATCTGTACCTACCCACTCGGCACCATGGAAACCACCTTTCATGTGACATTCCGTCATTAGCATTAGCATCTGACT
>148279 NS=48 contig=overlapped:124
GGGTGACCAGCTCCTCCTTACAACCTTAGGAATGACCACACTTTACAGAGGGGTTACGTAGAGCTGGGTCATGAGCTAGGACCCCCCAGGTTGTAGCACCAGGGACCAAGGCCTGGCCCAGAGCGTGCTGGCCAGCCTGACCTCACAGAAGCACCCGACT
>148280 NS=100 contig=separate
TGGTGCTCTGATACCCACTATAATCTCTTGTCAGTTGTTTCTCCTTGTCAAGGGTACATGGTGTATATACAAAGGAGAATCATGAAAGAACCTGGCTATGAGGTATCTTCAGCAATGCTTTTCACTCAGTCAGGTCTAATCAAGGAGAACCAATCACAGACCCTCAAGAGAACATGAAGACAGGATCATCCTTAATACGTCTCTTAAAAGTGAAAGTTGGGGCATCAATGGGCATAGGCACCCAGTGAGGCATGCGAGTAACCAGGGCACACCTAACTTTACTAGCATTAGACT
>148281 NS=30 contig=overlapped:65
GTGTGGTCCTTGGACACTGGCACATTTGGCAACATGTATGATGAAATATTGAGTGCACAAGACTTAAAATTAAGAGCTGTGCTCCCGGCTCCAGCTGTGCCAAGGCCAGCTGATATTTGACTGCATAATTTCTCTCCATCTCAACTGCTAATTATGATTCATATAATAAAGAATGATTAGGGAGTGTTTTGTGAATCTGGCACTGTACTACACTCGACT
>148282 NS=128 contig=separate
CTGTGTGGGGTTTCTTAGCCTTGGATACACCTGTGGTGTGGGTAGGGGGTGTCTCTTAGCCTCAGTGACTCCTGTGGAAGGTTTCAGCCTAAGACAATGTAAGCAACTATGTTAAGTAGGTTGCGGTGGGAAGAGACACATTAAANNNNNNNGGTGGTCAGCACAGTTGTCTGGGTCCTGCACAGAAAGGAGAGGGCAAGCTGAGCTCTAAGCATGCAGCACTCTTGCTTCTGGACCGTGGGTACATTTCACCAGCTGACTTTAGCCCTTGCTGATGTGCCTGCCCCCACCAGACT
>148283 NS=88 contig=overlapped:83
ACATGCAAACACGTATAGAGGTCAGGAATTGACACTGGATATCTTCCTTGATTGCTCTCTATCTTACTTTTGGGGACAGGGGTCTTTCATTAAGCAGCATCTTATTGATTCAGCTGGGGTGGGGATCTTCCTGTCTCCACCCTACCCTGCCCCCCATCAGCACTGTGTTACAGATATGTATCACTGCACTTGCATTTGACT
>148284 NS=17 contig=overlapped:74
TTGTGTGAGCTGAAGCCAAACACAGTGCCAGCATGGAGGGTGGAGGTGAGATGGTGGTCACATTTGAGAACAGTCTATGCTCCCTGCAGACTTACTTAATCAAATTAGGAAAGTCAAGCAGACAACTGTTTAGAAACAGTCATGATTGCACTATAAATCAGACCTTCAAGTGCATACTCACTAATGTCCAGGTTAAGGCCTCACCAGACT
>148285 NS=97 contig=overlapped:8
GTATGTTGTAGTGATCATTTGCTGAACCCCCGAAGCATGTTGAAAACAACCTTAAGTAAACAAACATCATGAGTCTTGGAAGCAACATGTGGCTATAGCTTGATAAGATTTGTTTGAAGTTCTGAGTGCTATTCTTGGTCTGCAATGTGACTTCTTCCCTGTAGAATTCCCTTGAAGGTCTCTATACAGGATTCGTCATTTCTTCACCATTTCATGCCTTCTGCACTGTTCAATAAATACAGAGCAAAGCCCTTTGCTAGGGAGAGGCACAGGACT
>148286 NS=84 contig=overlapped:15
ATGTGCGTTTCTGTCATAGTGCATCTGTGTATAGCTGTAATTGTATGTCCGTGTGTGCTGCTTGATAAGAATATGCGTGATCACTCCTGTACCATTGGGTTCTTGCGGCCTCTGTATGGAGTGGGTGCTGGGTTCTTCCCTCTTTGGTGTCTTCTGCTGAGGGTTGCTCTGGCTTTTTTATTTAGTTTGCTTCTGCTCTGCTATGCCAAGGGGCTGACAAAACAAAAGAAGAACAAAAGAAGGCCCCCTCAACCAGCCTCCACCTGACT
>148287 NS=104 contig=overlapped:102
GGGTGGTAATCTTGGTTCTATTGCTAGCAAACGTTTTTATTTCAGAATTCAGATTTGTAAATCTTAGCAAGCCTCGGACGTGATCCCTGGCATCCTACACACTGGGAATGTTGCTTCATATCTGCAACCCCAGTATTTGGGAAGCAATTGTAGGTGAACCAGAAGTTCATGGTCATCAGACT
>148288 NS=71 contig=separate
CAATGCGGTCAGGTGAGGCAAGGGTAATCAAGGGAGCTCACAAAGCCTGTTCTACAGATGTGGGAGAAGATATGCAAAAGGTCCAGAGCAGATGGGAAACAGTTGTAATAATGTTGTTCCCCACCCCAAGTCTGGAGTGTTTTNNNNNNNNNCTTGCCCACCAGTCAGTACCTTAGGGCTCCCTGGGATTCTTTTGCCAAGGAAACCTCATTGTTCTCTTTCCTAGGGAGCTAGTCCTGCTCTGCCAACCCCAGGATGCCTATGGACAACCTAGTGCATGAGCCTTCCATACGACT
>148289 NS=48 contig=overlapped:81
TTATGGAGATAGAGACTAGGGCCTGACATCAGATTTTGTTTCCTAGTTTTATGACACTTTCCAGAACTGTTGAGATTTATCTGAAGGGAGATGTGCTGTTTTATAAAAATCCTAAATTATAACTTTACGAACTGTGAAGACTGAAGGATGGGAGCAACCTCTGCCAATACAACATCATGAGCATCAGTCACGAGCATCGGACT
>148290 NS=59 contig=overlapped:78
ACATGGAGGCTCAAAAGCATCTGCACTCCAGGTCTAGAAGATCTGCTACCCTCTTGTGATCTCTGTGGCCAACACACAGTGCACATACATATATGCAAAACACCTACATACATAAACAATAAATGTTTGGGGCTGGAGAGAGCTCAGCAATTGAAAGCGCGTATTGCTCTTGCAGAGAAGCTGGGTTTTATTCCCAGCACTGGACT
>148291 NS=97 contig=overlapped:94
CGGTGGACACCGGCCATCTCGGCCCTGGAGAGGCAGAGACAGGAGGATGCCAGAGGCTCGCTAGCCAGTCAGCCTCACTGAATCTGTGAGCTCCAGGATTCGTGACAGACCTTGTCTTAAAAAAAATAATGTGGAGACTGGTTGAGCAAGACACTTGGTGGTCACCTCTGGCCTCCAGAATCATGCGACT
>148292 NS=107 contig=overlapped:95
TTATGCACCCATTTCTTGGGTTGGTATTGTCTTAGTTGCTTTCCTGTTGCTATGATAAAAAAATACTTTGTTAGAGAGAAGAGCTTTTTGGGGGGCTCACAGTTACAGGGTACAGCCCTTCATGTAGGCACAGCAGCAGGAGCATAAGACAGCTGGTGGCCTCGTATCCAGATCAGGAAGCACAGGACT
>148293 NS=110 contig=separate
GAATGCACACTGCTCCTGAGCCTTGGGGAGCTTCAGCCCTCTTTGTGGGCTCCTCCTTGGGCATTGTTCCATTGATGTACAATCTCCTCAAACCTGCATCTCAAGTCTCTTCTCAGCCTGCGCTTGTGCCCTAGGTGATCTCAGCAGGGCAGAACTTGAAGCTTTTGGCTTACCATCTATCCTGAACTCAGAATGTATCCAATCACCTTCTTGACACATCTACTAGGATAGTCAAGAAACGTCTTAGAAACATCTTTGAAAATGACCGTTATGATGTCATAATGCCATTAGACT
>148294 NS=127 contig=overlapped:84
TTGTGACCAACACACCAGCTAAGCTTTCAGATAAGAAGACACCGTAAGTCTCTGCACCCAAGCAGGACTGGACTGACCTGCCAGCCCTGCTTTACGTTTAGCCAAGCCAACGTAGGGTCTGTGAACCTTGTTTCTCCAGGGCCAGGTACATCCTAATCTATGCAAGCAGGCCGAGCGAGACCAGCTGACTGCATGGGACT
>148295 NS=112 contig=overlapped:109
AGATGCAGGTGACACACAGAACGCATCTAAGAAGAGTGCCCTCTCTCGGTCTTTTACACTCACATCCGCTTTGTCTCCATCATACTCAGTCTTCTTTATCCTGTCTTTAATTCTGGCAACCAGTGGTCTACTGTTCATTTCAATAATTTTGGCATTTCATGAAATTCACATGACT
>148296 NS=136 contig=overlapped:95
TGGTGCAGAATGCTTGTTTTTCTCACAGAGGTTCTGTGTTCAGTGTCCAGCAGCCACGTTGGCTGCCTCACCACCACCTGGGACTCCAGTTCTAGGGAACATCTAATGCTTCTCTTCTGTGTCCCTGGTCACATTCAAGAATGCATTGAACATTTGTACATGCAGAGACGTGTTCAAACACATTCGACT
>148297 NS=117 contig=separate
TGGTGGGCCGGGTGGATGGTGGACACTGCTTGCTTGATGGAATGTTGGAGGATGAGACCCGCCCGGGGGGATACCATTGCAGTCAATGTGACAGAGTCCTGATGTCCATGCAGGGGCTGCGTTCTCACGAGAGGAGCCACCTGGCCCTGGGGAGGACAAGTACAGCTGCCAGTATTGCTCCTTTGTTTCTGCTTTCAGACACAAGTAAGTATCACTGGGTAGTCCCTCATTGTTATTGGGAGAAGATGTCTTAGAGAAGGCAGCTAAGCTGGTGTAGGAGACAGACATTCGACT
>148298 NS=74 contig=overlapped:110
ATATGAAGCAGGAACTATTTAGGACTTGCTTACCCTGTCTTGGCAGAGTTTGGCAGTCGGCTTGTCCTGCATATAAGCTTGCCCATTTTGGCAGAATTTGTCTATAGTGAAGCAAGGGTATTTTCTTTACCTGAATGGCTCATTTGCTACATTCGAAGGTGTCTCCATATGACT
>148299 NS=117 contig=overlapped:12
TGGTGTACCAGTTTTCTAAGGCTAAAGTCTCACAAACAAGGTGCATTAAATGACACAGATGTATGTCCTTACATTTTTGTTGGATAATGTGTGATCAGTGTTGTTTCCTCCTGAGAAAGTTCCTATAGTGAGGAACTATTCTGTTCCTTGCCAAAAGTTTCTAGCTCTTTTTCAACAATTTTTGTACTATCTTTTGTATAAGACTTGGCAGAAACTTTGTCCCAATCTCCACCTTCATCCTCACACAGCATGCTCCCTGCGTGCATATGACT
>148300 NS=100 contig=overlapped:88
TGGTGCTAAGAAAAGGAAGAAGTCTTACACCACTCCCAAGAAAAATAGGCATGAGAGGGAGTAGGTAAAGTTGGCTGTGCTGAAACACTAGAAGGTGGATGAAAATGGCAAAATCAGATGACGGTGTCCAGAGTGCCCTTCTGAAGAGTGTGGTGCTGGAGTTTTCGTGGCTAGCCACCTTAACAGACATTAGACT
>148301 NS=85 contig=overlapped:7
CCATGGTCGCATGGAAGAGGCGTGGCTTTCCTCCACCTCACACTGTCTCACCTCTGCCTTCCGCAGACATCTCCCTCAAACTCACAGTCTTGAAATGCTCTCTGTTCTGGCTGTGCTCCCCAAGCCCTTTCTCATGTCTGCAATTTTTTGTTTTAAAAAATATCTAACACTCCTCTGTTGAGGGACATCTAGGCTGTTTCCAGATTCTGGCTATTACAAATAAAGCTGCTATGAACATGGCTGATGTCCTTGTTGTTTGGTGGAGCATCATTCGACT
>148302 NS=100 contig=overlapped:96
CTGTGACTTTGCTACTGCTATGAGCCGTAACGTAAATGTCTGATAGGCAGGCTATTTGATATGCTAGCCCTGTGGGAGGCTGTTGGACCTCACAGGTTGAGACCCTGCTATAGAGGAAAGGTGGAAGAGAAGTGGGAGATGACAGACACATCCAAGCAGCAAGCACTAGTCACACCAGCCATCTGACT
>148303 NS=136 contig=overlapped:78
AGGTGTAGTCACTGGGACTCTTTGGGTTGTTTACCCCACTTGGTCTACAGAGAGGCAGAACCTACTGCATGGAAGTCCCTGAGGTCAAGAAGGTTGCAGGAGTGTGGTCAGCTGTGAAATGCGTCATTATGCTGGGCTCCTCATCACCAGGGAACTACCTTTGCTGTTCAGAGGAAGAGCATAGCACTCCTCAGACACATAGGACT
>148304 NS=70 contig=overlapped:81
ACATGGCTGGGAAAAATTAAGATGCGTCTGTTCATCACGGCAGGCAGCGGGGAGAGTGGGCTGTGATTTCAGCTTCCATCCACAAATAATGTTTGTTGTCGCACTGCAATCTTGGCAATCAGCGTAAAGATGAACAGATCGTTTATTCTGAAATATTTGCTAAACATGATAGGACCTTGAAAACCACACCTCAGCATGTGACT
>148305 NS=110 contig=separate
TCATGTAAAATCTTGAAACTTTCATGTAAATATTGAAACTTAGTTCTTAAAGCAACAGTATTAAGAGGTAGGAGCCGTGAGAGGTGATTAAGAATGTCTGCGTCCTCATGGATGGAACCCTGCCTCACAGAACCTTTTGTGCTGGGGGNNNCTGGAGAGATGGCTCGTCAGTTAAGAGCACTGGCTCTTGCAGAGGACCCAAATTTAGTTCCCGGTGTCCACACTGGGAAGCTCAACAACCACTTGTAACCGACACCCTCTTCTGGACACTGGGGGCACCTACGCACACACGACT
>148306 NS=53 contig=separate
GTGTGTGTGTGCGTGTGTATATGTGTGTCTACATGAATGCATGTGCCCTATGAGCACGCAGCTGCCTGTGGAGGCCACAAGAAGTCTTTGGATCCCTGAAACTGGAATCACAAACAATTGCAAGAACTAGATGTGGGTGCTGGGAGCAAACAAAGGGGAAAAACCTCCTGACCACTGAGGCACCACACCAGCCAAGAACTTTTTTGAAACCTGCAAAAACATCTGTGTAGTTTGGTTTTTAATTCCCACTCTGGAAACTGTCCTGAGAAAATCAGTCAGACACAACACAAGACT
>148307 NS=134 contig=overlapped:12
CTGTGAACTGCTCCCATCATGCCATCCCCACAGTGAACTTCATCCTCTGAACCATGAGCCGGAATAAACCTTCCTCTTTCAAATTATTTCTGTCAGAACAACAAGAAAAGTAATTAGTATAGGAATTCCAAATTCAGGAGTTAAACCTACTTGTAGTATGACATTTTTTCCCTCTTGGCATAAAATGAAGCTATTTTGAAGTAGAGAGTAACCTGGCTTGGTAGCTCACGTCTAGGAATAAAACAGAGCAATACGGTGTTAGACACAGGACT
>148308 NS=128 contig=overlapped:92
TTGTGTTTATGACACATTACTACAGGTCAATTTCCAGTTTTGATTCCAAAGTCAAACTGGATTTGGTAATCTCATGATTTTATTTTTCATGTAATAAATCAAGCACTTCATAGAGTGCTGTCTAGCCAGGTGCATGGCAATAGATGCTCATAAGCTGAAGCACTGAGAACATGCATGCTCCCGCATAGGACT
>148309 NS=114 contig=separate
ACGTGTTTGCAAAACCTCACAGCTCTGTTTCTGGAGGAACGGCTGACACAGTAGTCCCGAGAGCCGGAGGCAGCTCCAGGGAGGCAGGGCTTGGTGTCCCTCTCAGAAGACTCACCATTTGCCTGTTGTGGCTTACTGCTNNNNNNNNNNCTGGTGGTCTCTGGTCGTCTCTTCATCCCCTTTCAGTGTGCACAGAGTTCTGCAGACAGTCATCCTCAGTGAACTCATCTGAGACTAAGACAGATGCCGGACAAAAGGAGACATCTCGCCCTGGTTACACAGTCACACGGGACT
>148310 NS=109 contig=overlapped:118
AGGTGACGGCTGTGGACTTAGATTCAGGTTACAATGCTTGGGTTTCCTATCAGCTCCTGGAGGCCCCAGATCCCAGCCTGTTTGCAGTCTCCCGGTATGCGGGGGAAGTACGGACGGCTGTTCCCATCCCAGCTGACCTCCCACCCCAGAAGCTGGTCATTGGACT
>148311 NS=126 contig=overlapped:75
AGGTGGTAGGGTGATAACTTGCTACTCACAGGTGTTTCCCACCTGCTGGAGGTAGCATTGGAAGGAGAAGATGAAAGCTCTCAGGACACTGATGAACAGGGTAGCTGATGTCCTTGATATGTCCACCCTCTGAAGTTCACTGCAGCCACCTTTCTGGTAGCTGTCTGGCCTCTTCTGTATTGCTTCCCTACCTGACCAGCCACTGGACT
>148312 NS=99 contig=overlapped:83
GTATGCACATATAAATATGCACACAGAGAAACTGAGTCAACAGTGCATGAGGGGAAACCCAGTTCTACATCTGAGTTTCCAGTGAAGTGCCAGGATGTACAACCATAAAAAGGGGATTAGGTCTGAGGCATTTGGGACATGTGCCTTTTTCTACTCGGGTATCGTTGAGTTCCCATAAAGGCCATTGTTTTTCATGTGACT
>148313 NS=117 contig=overlapped:4
ATGTGCTTGTATGCATGCCATGGCACACGTGCAGTGCTCAGAGGGTAACTTGCAGGCGTCCTCTCCTCTCACTGTGTGAGGCCTGGGGTTTGAACTCAGGTCGTCAGACGTGGTGGCAGGCGTCTTTACGGACGGAGCCATCTCCCTGGCCCTTGAAGCCCATCCTTCAGACCATGTTCTTGGATCCTACTGTACCACGAAAGATAAGACAGGAACAAACACCCAAGGTATCTCTGAAGGAGTCACAGCGAAGCTCAGAAGTATGCTTTCCCACTGGACT
>148314 NS=120 contig=overlapped:8
GAGTGAGAGAACCCTCATTGGACTCAGCCCCCAAGTGAAAGGCTCCTTGAAATCTGTGCTTAGTTTCTTTGGCACTAGCAAGGTTCATTACATAGCCAAGAGAACAAAGACATCCTTCTCACTTCACACAGAAGCTGTTGTTTGTGTATTAACGTGAGAAAGGCCTTTGCTGTGCTTTATGCTGACTTATTTGAACCTTGAGGGACATTGCATGCCAAAGTGCTTCTTGGAGGGCTATATCTAGAGTGAGAAACAGGACCTCTTCAACATAAGACT
>148315 NS=116 contig=overlapped:84
ATGTGCATTTGCAGAAGCAGCTGGGACAGGGACAGGGGCTGGCAGCGTGCAGCCAGCACGTGACTGGGCTGTCATGGGTGGCTGCCACTTTGTTGTCCCTGCCAGACATAAAAGCTCAAGCTAAGGGCTCAGCTACTATATGCTTAATTTTGTTTTGGGTGCTTCTCTTTCTTTGTGTGTACCTGTTTGTACATGCGACT
>148316 NS=101 contig=overlapped:112
ATATGGTCCCAAGTGGCAGCACAGCTCATTCAGGTCCAGTCCTCCATCTTTCCCACCTCCCCATCAAATCTTCATTTGTGACGCTGGATAGTGCAGTGTGTCACCCAGGACTTTTTGTTTTTGTTTTCTTTGGCTTGCCCACACAGCTTTGCATGCAGATATTCATTGGACT
>148317 NS=107 contig=overlapped:74
GCATGGGAGCAAGCCTGTCAAGGCTGTCTGGGAGCTTCAGGGTGGGGAAGTGGCTCAGGGTAGAATGCTTTCCTAGCAGACGGAGGCCCACGGGTCCATCCTTAGCACCACATAAAACTGGGGGTGGTAGTGCAAACCTGTGGTTTCAGTACCAGGGAAGGGGAAGCGGGATGTTCAGAAATCCAAGGTCATCCTTAGCTACATAGGACT
>148318 NS=113 contig=overlapped:30
TCATGAAGCATATTGCAGCCTTGAGGCCTGTCAACAGTGGGGACACTTGAGAGGCAAGAGTGAGCGTAGGAAAGCCCGAATACTGCATGTGATGTTGCAATCACTGTCCTGTTCTACTAATAGCCAACCATCCTGTTTCACTCTTACGTATCCACTGATGTCTGGGAGCCTCTCAACATGTGTGTTCTCCTCCAGCCCTGGGTCTCATATCTTCACCCCTGCCCTGCCATGCATGGTCACCATGTGCACTGGACT
>148319 NS=116 contig=overlapped:24
AGATGCTCCAGTGCAAGGCCGATTCCTTAGCAGAGCCTGGCTGCTCATCTGTATCCATGCTATAGAACAGGCAGGGAAGGGCGAACTTTAGTGTTCAGTACCAAGAGTGTGAGCTGATTCTGCCTCCCACTAAGATTCTTGAGGCAGGGGACTTCCACAACAGCTCAAAATGCCAGGCAACCGAAAGGGATAAATTCCCCCACAGATTCAGGGGGATCTTTTGGAGCCTGCAAATGGGAAGTGGAACCTTAGCCATAGGACT
>148320 NS=103 contig=overlapped:101
CAGTGCCTAGCCAGTGCAAGTACCCCACAAACACTGTCGCTGAGCTCTAATCCAGAGGAGGCAGTGAGCCCAAAGATAGGGCAGTGTCGGACTCCTGCAGTCACAGCCTAGACCCAGGGGTCCACAGGTCCTGAGTGACCACAGACAGACAAGGCTGGGCAGGGGCTGGCCACTCACATGACT
>148321 NS=93 contig=overlapped:119
TAGTGCATGAATGTAATCCCACTGCTGGGGAAAAAAAGAGGTCAGCTGGTCTAGGCTAATCACTAAGCATCATGTTCCAGTAAGAAACCCTGTCCCCAAAACCAACACAAGTTCAAGGAACAACATGTGAGGTTGATCTATAGTCATGACTGCACACATGGGACT
>148322 NS=125 contig=overlapped:82
TGGTGCTGGGCCATGCTCTGGCGATCTCTCACCATGTGTTTTGAGTTTGTAGGCTACTGCAGATCCACAGCTGCTACCCTCGGCCTTCTCAGAATCCCTCCCTAGCAATTCCTGTGGCTGCTCCAGATGACCCTGCTTGCAGTAAACATGACCTTGGCCTTCAGCAGCCAACATGGCATTGGTATTTCTGTAAACACACGACT
>148323 NS=96 contig=overlapped:81
GCATGCCTGGTGCCCATGAAGGCCAGAATCAGGTGTTGGATGCCTTGTCTCTAGAATTAGAGGTGGTTCTGAGGCACCTGTTGTGAGTGCTGGGGACTGGACCCAGGTCATCTGCAAGAAGAATTGAGCCATCTCTCTAGCCTATTGTTTTGTTTTCTTGAGGCAAGTTCTCCCTGCATGCCCAAGCTTGGCCTCATATGACT
>148324 NS=128 contig=overlapped:103
GTGTGCTGGGAACTGAACCCAGATCCTCAGAAGGAGCAGCTAGTGCCCCTAACCTCTGAGCTATTGTTCCCACCCTAAAAAACAGGCATTTTAATCACACTCTCTAGTACAATTCCGATGAAACGAGAGTCTGCTTTTGGCAATAGCACGCAATCCAAACACTGTGGACACACATACGACT
>148325 NS=19 contig=overlapped:63
TGGTGGTTCTTCATTGTCAATAGGACCGGATTTAGAGGGTGTTTCCAAAGACCTTTAACTGAGGAGGGAGGACCCACCTGAATTCGAGTAGCACCATCCTATAGGATAGTGTCCCAAACTTAACACAAAGAAGGAAGGAAACATGAACACCAGTATTCATCTGTATCTGCTTTCTGGTGGTGGATCAGTGTGACTAGCTACTATTATGACCTCACCAGACT
>148326 NS=109 contig=overlapped:102
TAGTGTGCACACTTGTCCCCAGCCCACGGCAGGAGCAGAGCCAGGCTGGACCTGAGGCCTTCTGATGGCAAGTAGGGCTATCTGTCCTGATCCTGCGCCTCTTGGATAGACAGAGGGCTGTCATGAGACAAATTACCTGGTGACAGCTTACTGTCCAGTCCTGTCCCAGTCCCCATTCGACT
>148327 NS=120 contig=overlapped:89
AGATGAATGATAGACTAGTCTCTTCCTGGAGGAGGGGGAGAAGGCTCTACAAACCTCAAGAGCCTGGAGGGAAGAACTCATTTCCCTGTGCAAGGATGGAACAGGAACCCCTTAGTCAAGAAACACGCCCTGTTCCCTTGAAAAAGTCCCAAGAAAAACCAGTCAGCTAGCTTGCGAACAGTGACTCATAGGACT
>148328 NS=89 contig=overlapped:95
AGATGGCTGCATTGTGTACTGGTTTTTGTAAAGTTCTAAGAGGACTCATGCCCCTCCCTGGGTGTTTCTATATACATAAGTGCACACATGCTCACGCACTTTCACACTGGCATTCAACAACACACATAGTAACAGCACCTTTATTGACACATATTCTCCCCATTCACATATACACAGGCACACATGACT
>148329 NS=102 contig=overlapped:76
ATATGTAACACTTTTAGTAATTTTCTGTTTCCCTTCAAACCCCAGAAACAGATACAAATTGCAAAGACAGAATTGATTAATTCTCTTTCCTGCAGGTCTGGGAGCATTTTAAGAATAAATTTGCTGGGCTGTAGCTCTCACTCTTCCCTCTGATAACTTCTGTGTCAACAGGCTCCATGCAGCTCTTTATTCTCAAGCTCACAGGACT
>148330 NS=132 contig=overlapped:105
GAATGGAAAATCTGGGACTGAGTGGATGTACTTGCACAGGGAAGAGGGATTAGGTGGTTCCCCTTGGAGGTCTCTGAAGGGGAGCAGTCTCTGGTTGCAGTCATCCTGGAGAAGGAAGCTGCAGCTGAGGCCTTGCCACTCTGCTGGATCCGAGGTATTGGGATCCTTGACATGGGACT
>148331 NS=127 contig=separate
GGATGAGGTGGGGTGTGCCAGGATCTGCACTGCAAAGCTGAAATTGTTTCGTTTGGAAATCATTAGCTCGCTTGCACTGAGACACTGTGACACTTCGCAAATAATCAGTTTCTTATACTTGGAGTTAGCCGCAGAATCCANNNNNNNNNNATTCTTACTCGAGGCAATTAAGGCATAAATGGTGGCTGCCAGGTGGTGGTGGTTCTAATTTCATGATTTCTTTTGCATTTGTGACTTGGCATGCCACCCCAAGGACCCAGCTTCCTTTTCCACTGTTTGTTTAATCACAGGACT
>148332 NS=119 contig=overlapped:24
CAGTGGGAAAGCCATGGTGCTTAACGGTCTGTGGGTCAAGAGGGTCCCTGAACAACAGGCAGCACCCTTACTCCTGGAGAGATGTGTGGTAGTGTTCTCGTTTGTGGATATTTATATTAAATAGAGCTGCAGGATGAGAGCAAGTACCCTTTATAGAGAACACAGATATTACAAAATTGAGTACTGTCTGTGGTGATAAGAGCTAAAATCCTCTCACATGGTGACATGTACAAATAACATGTCAAGGAGTTCATGTGACT
>148333 NS=118 contig=overlapped:100
GGGTGTTCATATACTCGAGCTTATAGGGAACATTGTCATTCAAATCACTGTAATCTTGCTCTTCTGTCTTAGAGGAAACTTGGCTTCCCACAAGTAGAGGGGATCTGGAGTCAGGAGTTGTGTGAGAAAAGGTCCTTATTTGGCAAGTTGTCTTGACTTGGCAAGTGTGTAAAATCATGGGACT
>148334 NS=39 contig=overlapped:92
ATGTGAAAAACTGTTCCAATGAAAAGTTTGGAAGTCTTTTTCTCCTTTTGGAGAAGTCTATACAATTTCAAAATGATTTCCCATTTACTTATGAAGATGAGACTCAAGACCCAAAAGCATAAAACCAGTTTTTAAAATCTTGTTCCGTTTCTCTTTACAAACCTCCGAGAATCCAGAAAATCCCACTAGACT
>148335 NS=118 contig=separate
ATATGTATGTATATATGTACACACACAGACACAATTAGCAATGAGCAACAAATATAAACTCAGCAATTGTGAGTTTATTGGAGTTAATTGGGATGTGTTTGTTCCCTCCTGATTCATAGGTTGAAACTCTAAACTCTGCAATTATGGTATTTAGGACAGCCTCAGTGATGGTCAAGTAACAAAGAAGGGGCCTTCTGGAAACTTTGTGCTCCTGTAAAGGAAAGTCCAGAGAAATTCCTGTTCTTCCCTGAGTGCAATCATGATGAGCATGGTTAGGATTAGGAAGCACATGACT
>148336 NS=46 contig=separate
ACATGAGCTCCCTTCTGAAGCCCTCACTGATGCTCCGTTGGCTTGCTGCTATTCCTGTTTCCTCCTGAGTCTCTCGCAGGGCTGGTTCTAAGTCAGTCTCTCCAGGGTCCACATGGCCTTTGGGAGGAGTCCAGTGATGANNNNNNNNNNAACTCAATTGTACTGTTATCCACCTTGGGAATGAGGTGTCTTCAGAAGATGATCAAGCCACATGCCCTCAGGGCCATGATCTATTTTTATTCTTCATCTTCGCCTTTTCACACCATTACTGGAATTACTTCTCCTCACCCGACT
>148337 NS=117 contig=overlapped:75
AGATGTTCATCCTGGGATGGAATGCATCAACTGAAAAACTTACTGCAGTGTGTCGAAGATCTTATGGCAAAAGCTAGAGTCACAGACTTACCTGTTCTGCAAACAGGTAATGACTTCAACAGCACAGCAACTTTTTGTCTGCAAGTGGCCAAACAAACCTAAAACAAGAAACACAGTGGATGCCGCCAAGCATGACAGAGCATCCGACT
>148338 NS=59 contig=overlapped:64
TTATGGCTTGACAGTGGTGTTTGTGCGACAAATTGACAAGGGGTCAAGGTGTATTGGATAGTTCTATGTCAATTTGGCAGCTACAGTCATCTGAGCGGAGGAAACCTCAACTGAGAAAATAACTCCAAAATACTGGGCTGTTGGCAAGCCTATAGGTCATTTTCTTAATTAGTGGTTGATGCGGGAGTGCCTAGCCCATTGTGGGTGATGCCATCCGACT
>148339 NS=123 contig=separate
AAATGTGGTAACTCGAAGGCCCTCACTAGAGCTGAACCCGTGCCAGAGCCATGCTCTTGAGTGCCTGCACCCACAAGTGACACAAACCTGTTCACAGTGCATTGTACACAGTCAGCATGCCTCAGACACTTCATTCTAGTAATGAAGAAAACCAACCATCAGAAGGTCTGAGCCAGAATTTCACACACTTGCAATGTCATAAGCTATGGAGTTTTGTGGCTGCAGGGAAGCCTCTACTTTCCTTACCAAAATAAGGTCACACAAATAGCCGGCTACATACAGTGTCACTGGACT
>148340 NS=44 contig=overlapped:114
GGGTGTGTGTTGGGGGGGACAGTGGGGCCTAGAGTGTGGGTGGTGGGCAGAATGGAGGCAGGCCCCTTTGGCAGGGTGAAATCCCTCTTGCGCTGTGGGGACAGTAAGGCGCGTGTCACAGGGAAGGGTGTGCTAGGAATAGGTCAGAGTGTGTGTGGGTCCACCTGACT
>148341 NS=64 contig=separate
GTGTGTGGGTTTATTTCTGGGTCCTCTGTTCGGTTCCATTGATCCACCATTCTGTTTCTGTGCCAGTACCGTGCAGTTTTTATTACTGTTGCTCTGTAGTACAACTTAAGATCAGGGATGGAGATATCTCCAGAAGATCTTTTATTGTAGGGATTGTTAGTTTTCATAGAGAGAAGTAGACAAGAGTAGCAAAGAAGGTGTGAAACATGACAGACGGAATTGGGTGTTTGTGAAGGAGAATTGCCACCGCTTGTTGGTTGGAAACACCGAATCATAGTTAACATTCATGTGACT
>148342 NS=121 contig=overlapped:46
ATATGCACAAGACCGTGGTCTGGGCTGCCAACTTGTATCCATGGTGATATCTGTGGGTGCTGGAGAGCTAGCCCTGCCTCTTGCCTGCATGAGTGGATGCCGGAGAGCTGGTCCCATCCCTTCTCTGCCACCACCTTCAGGAAGTAATGACCATCACCAACAGCGGCACAGTGGCACCAGTAGTGGCATGGGCACAGAAGAGCTGTCCCTGCTCCTCGCTGGCCCCAGCACGGGACT
>148343 NS=91 contig=overlapped:20
ATATGGATCAGGAGTTCAAGGTCATCTATAAAGCCATGTCTTTTTGCTGGGCTGTGTACTGCAAGGGTACTGAAAGGAGACATTCCTATCACATATTAAATAAATAAATTCTGCTTGCGTGGCAGAACCAACTGAAACCGGTGTTTATTGGATCCTAACCCCTTACTCATCCCTTTTGCGTGGCAACCAGATAGGTAGTGTTTTCTGATGCTAAGACTCCTGGTCAAGGTTTTCTGGGAATGTATGAAGTGAACTCATCCGACT
>148344 NS=6 contig=overlapped:52
GCATGCAGATACTCAAGGAGGCCAGAAAAGTGTGTCAGACCCATTGGAACAAGAGTTATAGGTGTTTGTGAGCTGCCTGATGTGGGTGCTGGGAACTGAACCTATGTCTTCTGCAAGAGCAGCAGGTGCCTTTAACTGCTGGGCCATCCCTCTGGGCCCCACCCCCATCCTTTCTTTGCTTTCTTGCCTCAAGATATAAACAACTTGATTTGCCATATGCTTCCACCAGACT
>148345 NS=97 contig=overlapped:33
TCGTGTGTGCCTGCAGTTGTGTGTGTACATGCGTCTGTGCGTGTGGAAGTCCAGGGTTGATGGCAAGAATCATCCTCCGTGGCTCTTCCACCTTATTGGCTGGGGCAGGATCTGTCAATCAAACCCAAAGCTTAAACCTGTGGCTCTAGCGCAGCCCATTTGCTCTCGGGAGCACCTTCCAGGGCTGGAATTACAGAGGCCGCTTCCCAGCCTGGCGTTTCTGTGGATCCGACTCTGGTCCTCACACTTGACT
>148346 NS=121 contig=overlapped:94
TCGTGCACGCATGTAGGGGGCTGTGGGAAAATCTGCTGATGTCTCAATGTTTAATGGTGTAAGTTTACAGTTTTGAGACCAAAACAAAACAAAACAAAACCCTGAATTTAATGTCATTGCAAACAGCCCTTTGTGTGACGTAAGCTCACCGCCCAGGGCTTCCAGCTTATTTAGGACACAGACACGGGACT
>148347 NS=104 contig=separate
TGATGAGACATAAATTCTGTTTTAGCCTTCAGTGACACTCTGGCCTTCTGGAGTCAGGCTACTATCAATTAATGTATTTCCCAAAGTGATCACCTACTGCCCATAGTATAACTTCTTTGTCCCGTAAGGACTGACTTGCTNNNNNNNNNNACTTCAGGAAGCCTACCGTTGAATTCGGTACTCTTGGCATTTGGCCCAGTTCTATAACAGCCGTATACCCCAGAGGCAAAGTAATGGATCTCTGGCAATTTGGCTGTCCTTTTACTCCTCTTCGACAAGTGTTTACACGTGACT
>148348 NS=31 contig=overlapped:43
TCGTGGGGCCGGGTCGGATTCACTCATTGCCGAAGACTTCACAAAGCCCAGTGGTGCATTCAGTGGCTTAGTGTCTTTGGGGACCCGAACTGTAGGCGTGGATACACTAATTCAAATTCACTGATTCTTTGTCAGTTCCACGCCAAATTTTGGGGGGAAAATATCAGAAAAGGCCGCCAGGCTTTTCGCTGATTATCCGATTGCTAGATTTGTTCCTTTGAACGCAGTTAAACATACGACT
>148349 NS=91 contig=overlapped:87
GTGTGGAGGACAGATGGGACTTGGTTATCATCTTCAAAAACACCATCACTTCCCCTGAGGGAGGGTCTCTTACTGGCCTGGAGCTTACAAAGCTTAGACTAACTGGACAGTTTGGTCTAGCCCCAGGGATCTGCCTGTCTCTGCCTCCCTATCTGTGGGATTACACAAGCACATGCCACCATTTCTAGCATTTGACT
>148350 NS=106 contig=separate
CAATGTGGAGAAGAAAGGAAATCACTGCAGTCAAGACATTGTATAAAGAGAAAGGAGAGAACAGGAAGAGGAGAGCAAGAGGGGAAGCAAGAAAGACAGAAGGAGAAAATCACATTGAACAGACCAGAGTAGATGCACCCTNNNNNNNNNACAGATCTTGAGCCAGGTGGGCAAGCTTAGATTAAGGACAGCAGGAAAGCTTTAGAGACTGTGTAAGCCACTTTTAATGCCCACTAGAAACAACTGCACTTTCTGTTGGTAACAGCTGCTGCACTCAGTACCTTCCATATGACT
>148351 NS=134 contig=overlapped:25
GTGTGCACGAGCAAGCAGTTACGTTAAGTCGCTCTAATGGTTCCTGGTTGGGGTTCTAGTGAAGAGCATTTGCTCTAGAACAAGATTATTTTTTCTAAGTTTTGTTTTAGAAACTTCAGTGCAGTATTAAAAAGCAATACAGCCAGGTAGGGCAACAGTCAACAGGCCGAAGGGAAGGAACCAGAGGACCTCACCTGTTGCCCAGAGGCTGGGGTCAGGCTTGCTGGAGGGCACAGGTGGTGGGGCGAAGCACCAGACT
>148352 NS=102 contig=separate
TTGTGAATTGACCCCACTGCATCATCCTCCCAGCATCCTGTGGAGCCTGTTTCCCAGCTCCCTGTAGCCCTGAAATGAAGGCATTGTGTGTTGGGCACAATTTATATTCTGGGTATTGTTTGTCTCTTGCTCATGCCCCATTGGGTGGCCCAGCTGTGACAGCCAGAGGAGCCTCATCTGCTTTAGCTGATCAAAGACACCGGACAGAAGCACCCTTAGGCTGATCAAGGAGCAGGGCTGGAGTGCTGGCTCAGGGGACTTTAAGCACAGGGCAGATGGGGAAGTCATCAGACT
>148353 NS=126 contig=overlapped:95
TGGTGGAGGCACGCAGGCGGAGGCAGGAGCATCATCCTTGTCTACTTAGCAAGTTTGAGGCCAGCCTGGGCTGCACAAGACCTTGCCTAAAAAAGCAAAAAGAAAAAGAAGTAGTGATAACATTAAGAAGAATCGTTTTGTGACCTTACATGCACGCAGCTAGTGCTTCTCTTGTCGGTCCATGGGACT
>148354 NS=49 contig=overlapped:44
GCATGCACAGGCACCCATACCTACCTGCCCCCACCAACAGAGAGACACACAGGAGCAAGTACACAGGGTATAGCACATACACACACAGTCTGGAAGTTTTTTTGATGCCTTGGCTCTATAGTACATTGGTGTCACCTTGGCTCTAAAGTGCATTGGTGTCACCTTGGCTCTAGTACATTAATGTCCAAAGGTAGCACTTTAGAGATTTCTGACTTCTTCGGTAGGCTAATCCATTGGACT
>148355 NS=123 contig=overlapped:94
TTGTGCATTTAAAAGTTCCAACCCAACAGCTAAAGTCCTGTGGCTTGGCTAAGGATAGGAAGGGGAGGTGTGGCTAATTAAATTCAGGAAGCAATTTAGACTCAGAGCAGCTCTCAAGGTTTCTGAGAGCTTCCTGTCTTTTGCTGCATCTGTCTTTAACTGTTTTACTTTCCAGAATTTACACAGGACT
>148356 NS=19 contig=overlapped:36
CTGTGCTAGACTGTGGTTCATTATAACCAGGATGTGAACTTTGTGAAATGAACCCCAGTACCGGGTTCAGACAAACATGAATTCAGGTTCTAACCATAACTGAGTTGCTGTGATCTTGAGTGGTATACCTCTGTAAGTAACAGTCTCTCAATAAAATAAAGACAATTCCCATCCATCATGCGTTCAGTTCATACCTCCCAGTACTGATTCAGATATAGTTGTTTATATAAGCATTCCTTCATAGGACT
>148357 NS=69 contig=overlapped:14
GCATGGTGATAGTATTTGCGTTGCTTTAGTTTTAGGCTACTAGAAACCCATTGTGACCAATACGCTACTGCTAAACCACAGTCCCAGAAACTTCTAATCCTGTAACTTACTCATCAAGCCTAAAAACTTTATTTAAACTTGTGATTCTCCTGCCTCAGCATCCTAAATAGATGGGATTAGAGGCTTGCACAGTAACACTCGGCTGAACAAATGATAATTCTTCTTTTGAATATAAAAGTTTTGAAGGCTATTTTATTTATACACTCGACT
>148358 NS=129 contig=overlapped:11
GTGTGACTAAGTTTGCAAGTGCCCAAGCCAGGCAGCAGAAATAAGAATAATGCCAAATGTCTGACACCTAATCAAGTCAAAGGAAGCATAAATACTCTCTGTTCTTCCTGTGACACTATGAGGACTATCAGATTTAAATAGTTGTGTTTAAAATAATTACATATAGGGTCAGGGCAGAGACTCAGTGGGTAAGGTGGGTAAGGTGCTTGTTGTTTAAGCATGAGGATCTGAGTTAAAATTCTCAGTACAGACATCAAAGCTCAGCATGGGACT
>148359 NS=125 contig=separate
ATGTGCGGTACAGGGAATGGTTGAAGACGGGCGAACGGATGTTAGCCAGGACTGCATCTAGGAGTGGCTGGCACAGGTCTTGCTGTTTGGTTGGAAGAACTGGAGGTGGTGGGGGTGTGGGCTAGAGACAAGATGGAAAGGNNNNNNNNNNGCTCAAGGCCTCATCCATTCTGAGGAGTCTTCCCAGCACCAGGGTCCTCATCAATACTCACGTTCCCGAGGCTTTGCCCACAGCCTCTACTCTGGTGGCTGATTCTGAATACATCTCTAGCCTCATAGCCTTACTCACACGACT
>148360 NS=98 contig=overlapped:13
GTGTGTCCCCACCAAGCCAATACTGGGCAATAACTCTTACTGTCTCTTGCAGCAAGTCTAATTAATGACAGAAGCACTCAACAGTTGTGCCTCAACTAACTGTCCTCAGGTTGGGGGCTGTGCCCTCTACCTGCCCTACAAGCTAAGTCTGACTACCTTCTCATGAGACTGTCAGGCCTCTACATTGACAACACCACTTCCTCCAAGAAGCCTCTCCCAGGAAGCCACTTTTCAAAGCATTCCTTTGGTCACTGTATGAGAACATATGACT
>148361 NS=116 contig=overlapped:97
CTGTGGGCCAGCCATGGTGGAGGAGCGTGACACAGCAGGTCACACGGTGGACATAGCCCCAAGGCGGAGAGCAACAGACCTGTCCTCAGCACCTCCTTTTCGTTCTGTCCATAAAACAGTGCTGACGGCTTTCAGGGTGGGCCTTCCCACCTTGATTAACCCGAGGAGGAAGACCCCTCACAGGACT
>148362 NS=124 contig=overlapped:89
TTGTGTCAGAAGACATCCTTCTAGGGATTTGTTTGAGGCAGAGTCTCTGTTTCTGCTGCTGGCCTGTGGGCTTCTGGGTGATTCTGTTTCACCTTCCATGTTGTAGAGAAGTGCTAGGACTGCAGAGACATACTACACCTGCCTGCTCTTTAACCAACTGGGCTATCTCCGCAGCCCCACTGATGGCATTGGACT
>148363 NS=84 contig=overlapped:61
AGATGCGTTAACAATTTACCTTTCACCCTGCAGCGCGGTGAAAGAATAACTTAGGACTGGAATTATTCAACCAAACCAGGCCAGGATATGGCTGAACAGAAAACTGGCGGAGGCATTAGCATAGACTCTTTGATCTCTTTTCTCTGAACACAGTTTTCTGTGTTTCAGAGGAATAAATGACAGGATGAAATATAACATTCCTCTGGCTGCTATACATTCGACT
>148364 NS=107 contig=overlapped:18
CTGTGATCATATTTCTCTTTCTGGCATGTGTGCGGCTAATTACTGAAACCATGGGAAGCTCCTGGCCATCTGGGAGCCCACAAGGCATAGGAGGGCGCAAAGCCTGCCCATGGTTCAGGCAGTGGGATTATATGAACGAGTGGAATGGACAGAGGGCAATTTGACTAGCACAGAGTAGAGTTTTCCCGCATTTTGTGTCAGTATATGTGGGACACAATATCACCAGAACCTCCATCTATTAAACAGAAGCCAACCTCCATGGGACT
>148365 NS=25 contig=overlapped:76
TTGTGTGACCAAGTGTAGGCTTACTTCACTTAGTCTGAGCTGGAGAGAGAGTCAGTTGCTCTGTGTAGTCATTTCTAGGATGAAAACAAGAATTCTCAGAAAAGACCCTGTGCCCAGATATATTTGGTCCTTGTGGAGCTCCTATCCTTTCCCCATCAGACTAACTCAAGGACCATGTATGGATATAACCTAGAACCTCCACTCGACT
>148366 NS=117 contig=overlapped:86
CAGTGCAAAAATATAGTCAGAGAAGCATGGTTCACCACAGTCTGTGTATACAGTTGGAGCAGTGTGGTCCTCCACAGTCTGTGTAAAGTCTGAGCAGTGTGATCCACCAGTGGAACTCTTCGTGCAAGAAAGGATGCTCTCTGTTCTGTCCCTATAAGCACATATTCTGCAAAGCACTGCAAAAGTGGCCATTCGACT
>148367 NS=131 contig=overlapped:97
GTGTGACTCTGGCTCCTAACTGGGGTAGGGGGCTGGGAGGCGCACAAGGAGACTGAAGTGACCACCTCCTAGCCAGGCAGCAGTAGGAGGAGGGGAAACCCTTCCTCTCACGTGGCCTGCGTTCTCGCAGAAAGCGGTGAATCCTGTAGAAAGTAAAAACCAAGGTTGTGAGACAGAACATGGGACT
>148368 NS=110 contig=overlapped:106
GTATGAACATGTAATCCTAGTGCTGGGGAGTTAGAGACAGGCAGATCCTTGGGGTTCCCTGCTGGTCAACCTAGCCTACTTGATGAACTCCAGGCCAGTGAAGGACCCTGTCTCAATAATTGAAGTGGGCAGCTCCCAAGAAATGGCAGAGGAAGCAGTCTTCTACATGCACATGACT
>148369 NS=116 contig=overlapped:110
CAATGATGCCAAGCTGTTTGTAACATTCCAATACAAGTGTCTTCTCATCCATTCCTTGCCCTTATTTATGCTATTCCTTCTGTATGTCCTTCCAGCTTCTCCATCACCCTGCTGAGGTCTCCTGATGCTTCATGAAATGACCATGGTGCTTTCAATCTGTCTGTTCATTCGACT
>148370 NS=132 contig=overlapped:98
TGATGGGAAACCAGACATTGTCAACAGGAGGGGATGAGGAGATAGCTCGAAGGTTCAACACTCTTCCTGCTCTTACAGAGTACTAGAGTCCATGTCTAAGCACTTACACTGGGCAGCAGATAACAATCTGTCACTCTAGTTGCAAGGAAACCAAGGCCTTACTCGGGCTTCTGCAAACACATGACT
>148371 NS=115 contig=separate
AAGTGTTTAAGGGACCACCTCCAGTTCTCAGTGGAACTTTTAAAACTTCAATAATTGGAGCTGGGGAGATAGTTCAGCTAGGAAATTGCTTGCCTTGCAAGTGTGAGGTCTGACTTTAACTTCCTGTAAAAATCCAGTAGTATGTGCCTGNTAAGCCTAGGGCTAGGAGGTAGGCAGCTAGGACACAGGAGGTAGGCATCAGTCCCAAGGATGACAGCTGATGCTGTTCTCTGGCCTCCACACATATCTGCACATGTACACATGTATACACACACACAGGCACATGCACACGACT
>148372 NS=127 contig=overlapped:86
ATATGGAAATGACTCATTTAAAGTCTTTTCATAGTAAGATTTCAAAGTACTACGTGCATTTTATGCTTTGGGCATTTTAGGCTAGCCACCTTTTAAGTGCTCAGAAAGAGATGACTCAGTGTGCACAGCGATTGCTCTGCAAGCATGCGAATCTGGGTTCAGGTCTCCAGCACCCATATAAAAGCCAGGCACGGGACT
>148373 NS=106 contig=overlapped:86
TGATGACACCTGAACTTTGGGGGGGCCTCATCCAAGCCATAGCTTCCTCAGGGTGGGACAGTGTCTCCAGTTCACACAGCCCGAGTACCAATACACACTGCTGCGCTGTGCTGTAAATACTGCAGATTGTGAGCGCCCTACAGCCGCCTCTTCCCAGCACTCACTGCTCTGAGTTTGAAAATAGCTTTACATATGACT
>148374 NS=20 contig=overlapped:66
ATGTGCACCTGGGGACTTTTAAAAATTTGAATGTGGCAATGGATAATTATAGTTTACAAATAAATGTGAAAACACCATGCAAAAAGCAATGAAATTAGACATTCTCACCATTCTACAAAAAAAATTTGCAAAGTTCACCACTACTGTTTTCCTTATTTTTGAGAGATATTCAGCAGCATCTAATTGCTCAGCAATGATGAAAGGATGTCCACCTGACT
>148375 NS=125 contig=separate
ATATGACATTAGTATCCCTGCTACATGGACTGATACTCAGAGTAACAAAGCTGGACTGGAGAGAGGCCTCAGCCATTAAGAGTACTGGCTGCTTTTACAGAGGACCTGAATTCGATTCCTGACAGATGGAATCAAATTATNNNNNNNNNNCAAATTATGACACATGGTATCTCACAGCCTTCTGTAACTCCAGTTCCTGGAGATCTTATGAACTCTTCTAAATTCTAGGTCAAAGGACACCACGACATAGTTCATAGACATACATAGAAGCAAAAACACTCAAACACTCATGTGACT
>148376 NS=139 contig=overlapped:92
GTGTGTGGCAGGAACTGAAGCTAGTGTTCCCTGGTGCCCAGCGCATGAACCGAGGGCGGCATGAGGTTGGAGCGCTGGTGCGAGCCTGCAAAGCCAATGGGGTCACGGACCTGCTGGTGGTCCATGAGCATCGAGGCACCCCTGGTAAGGCCTGCCCCGGGGAAAGGGGGTGTGGGCTGGTCTCACGGGACT
>148377 NS=120 contig=overlapped:27
GGGTGCCCAACAGCCTTCAAAGCTCCCTGGACATAACCAGAGCCAGAATCTGTTTCCACCCAGGATCAGGTATGCTTTCACTATGAGACTTCAAAGTCAGAATGCTACCCAGAAAAGATGTTTTGGGTTTTGTGGATGCCTTGAATGATGTCATTATTGGTATGCTGCCTAGAAGATAACATGTGTTACCCCATAGCTCCTCTACCGAGCAGCATCTTGGCCATAGCACGTGCTGTATGTACACAGTTCACATGACT
>148378 NS=115 contig=overlapped:17
GTGTGAGTGGTGTCCCAGGCTGATGGCAAGGGACCCCAGCACACTGCACCACGCTGAGGTACTTCAGGTAGATGTATGTAGTCTCTCCTGCTAAGAAAGGGACCGTTTCCTGGAAGTCTTTTTGGAGGTTTTCCTTCGAAATTCCTTGGTTTGAATGGAGTTACATTCCCTTCCTAAACCAGTCCCTGTGCCGGGGGTGGGAGAGACGTATAACTGGTTAGTACAACATATGGCTTTGTGGAGGAAGGTGCTTTAAAGCACCAGACT
>148379 NS=111 contig=overlapped:47
CTGTGAGTGAGTAGGGACTGGGTGTCTTTTCTGTGGAGGTGTCAGGAGTGACAGGATCCACCGGCCCCTAATATTCACTCAAAACCAGGTGGAGCGAAGGGCTCCTGAGTGAGCCCGCTCCAGAGAGCCGTGATGCTGTTCTGGATGCTTTGTGCTCCGTATCCTCCATTCCCAACAGTGCAGTGCAGCAGCCACTTGCTGCCCGTGGCTGCCTAGTGCGTGTTAGTCCACATGACT
>148380 NS=126 contig=overlapped:107
TGATGCAAGCAGTGACCTGGCAAGGGGGATGACCCTGGAATTCTCTCAAGGCCCTCCTCTAGAAGATTGCTCAGGCAATCACTGGCTGTTGGGAGAGGGAGATTTAGCCTTTTCCTGGAACAAGCCCGTGATGGATTATCCAATCCCAAGCAGTCACCTCTGAACAAACACAGGACT
>148381 NS=110 contig=overlapped:95
CTGTGTTGCTGGTGGCCATACCCACTGATGGGAAAGAGAAGAAAAAGCGATGACCTGGAGGGAAATGGCCTACTCTGCAACAGGAACCTAAGGCACTGGGAAAGAATCTGTGTTGGGACTGGAGTGGGGGCTCAGCGCCTAAGAATGCTTCCAGCTCATCCAGAGGAAGCAATCTCAGGTCACATGACT
>148382 NS=78 contig=overlapped:83
CAGTGCAGAGAGAGAGAGAACAATGGGGAAGGTGTCTGTGGGCAGTGGCCAATACTATCTCAGTGCTGTAATTCCCCCATGTCTAGCAGGCTTTATGCAGAATCGGGAAATGAAATGGTCTGTAAAGTGTTCTGGGGCTGCTGGGGAGACGATACGGCTACTTGACCACCTTTTCTGCAGGAGAATGGAAAGCATTTGACT
>148383 NS=103 contig=overlapped:98
CTGTGGCCAGTGCTCCGTCATCCCGAGCAAACCTGCTTTCTCTTCCTGCCTCAGCTGTGCCGCTTGAAAGTCTGGGCTGGGCCCACACAGAATCAGGAGAATCCTCCTTCCTCTCAGCCTACTGGGCTGAAGGGGCGCAGGGCTCAAATACAGCACAAGCCACCCCTTTCCGTGTGGCATCTGACT
>148384 NS=84 contig=overlapped:78
GCGTGGTGCCAGGCTCTACAGTGGGCATTGTGTTTTTCCCTTTCCAGGCTGATCCCTCATGTTTTCAGGTCTTATATCTATGGATTCAGCCAATGAAAATATCTGAGGACAAAAAAAAGTCATCTGTACCAAATATTCGCAGACTTTTTTTCCTTGTGACTGTTCATTTCTAAACAATGTAATGAATACTGACAGGGCATCAGACT
>148385 NS=90 contig=overlapped:110
TGATGCACACATACTTGTCTGCTTGTATACCTGAGCTGTGTGCTTGCCTGCGCAACTCTGTCATGCTTGTAAAGCCAAGCAGTGCCGGGAGCCTCCTCGGAAGCTCAGCTGGTCCACCCTTTCCCAGGCCAAGCGTATACATGCCACACACTATCCCAACGCACCCACCTGACT
>148386 NS=96 contig=overlapped:26
GTGTGCATGTCACCATCTGCTGGGCCATTTGAAAACAAAGAGACCCAAACAAGGGCTGGCTACGATAGAACCTAGTCTCACGGCCCCAACTCCCAGGCAGGCCACATCAGTCCCTGGAAAGCAAACACAGTCCCTGGAGCAATGTGATTGCAGCAACCCTCTCAGAACAAGGGACACGGCAAACACCACTCAGGGAGCGCTCATTTTAAGGGCCGATTCCTTTCAAATGGCAGTGACAGTGGGGTGGACCATGAGACT
>148387 NS=115 contig=separate
ATATGGAAATCAGTTCTCTCCTTCCACTATGTCATAGACGATGAAGTCTCTCTGGACATGTCACCAATACTACAATCCTAGCACTCTGAATGATTATTTCTCATTGGGGGATCGGGAGGTATCAAATCCAAGTCTAGAGANNNNNNNNNNAGAGAAACAAGGCTAAGAACACTTGATCTTAAGTCCAGATTTCAGTGTCCAGGGTCAGAGTCCCAGGGTTCTCACACAGAGATTAACTACAGTTCTACTGGTTACGACACCTTCTTGAGCCTTCTGAAGTCACTGCATGCGACT
>148388 NS=125 contig=overlapped:28
GCGTGCCCTTCAGTGATGATACGATGACGAGTCAGAAAGGTCACGTCTTGCTCTTGGTCCTTGTCAGTGCCATGTTCTGTGGTGCTGTACGTGGTTCCTTTAGCAAAAGTGTCCTGCATACTGATTGATTTAGAGGCATTTGTCTGAGAAGGGACCAGATCTCAGTGCTTTTGAGCAGATACTGCTGTCTTGTGTAGGGGGAGAATTCCCATCTCAGTCCCAACCCTGGTGTCTTAGGTGTGCTGGGCATCAGACT
>148389 NS=118 contig=overlapped:36
GTGTGAATGCTTGGTCTATAGGGAGGTGTGGCCTTGCTGGGGTAGGTGTGGCCTTGCTGGAGGTAGTGTGTCACTGGTGGTGGGGCTATAAGGTCCTGTATGCTCAAGCTATGCCTAGTGTGACACACAGTCTTCTTCTCCAGCACCATGTCTGCCTGCACAATGCCAAGCTTCCCTCCAGACTAAACCTTTGAACTGTAAAGCAGCCCCAAATAAATGTTTTCCTTTATAGGAGTTGCCATGGGACT
>148390 NS=107 contig=overlapped:91
TTATGTCTGTGACCACTGTGAGTTCAGAAGCTCAGGAAGGGTGGATGGCGGGGATGGGCTCTGCTCCAGCCCTGCCTGTTTGTCCATCATCTGGCCTTGGTCTCCTCCTGAAATAGCCTTGCTGGGCCTCTCGGGCAGCTGATTATAGAGGTGGTGGCTTTCCAGTGCTTGGAGGAGGTGTATGCACACGACT
>148391 NS=85 contig=overlapped:75
CCGTGGCTCCTGGGAGAGCAGCTGTAATGACATGGTGTTTAGAACAAAAACTGTGCCAAAGCCCAGTGTCCGGGAATAACACTTCCCAAGCAGCTCTGGCCGCAGAACAGAAGAGGAGCTCAGCGTTGTTTTAGGACAGAGGAGAGAAAGGCAATCCCAGCTTGCTGGGTGTGTTAGGGGAGGGTGTTAAAACAAATAAACACAAGACT
>148392 NS=107 contig=overlapped:104
AGGTGTGCACCCTGTCACCTGAAAGGAAGGAAAAATAACAAATAAAATCCTGGCCAGTGGTGAGCTGCCCTCAGGGCGTGGGAAACACTGTCAGGGTGCAAACCATCCCAAAGACTTCAAAACGCTGCTTGTGGGGTTTCCTAGGACTGTCACCAGAATCCTGTCACGGATTACATCCGACT
>148393 NS=120 contig=overlapped:10
TCGTGTCTTGCGCTTTGAAGAGTTCCTTAGTGATTCAAGATGCCTAGATGAAAGCCTTTTCTATCTCATCTGCCTTCTGCAGATGCCCAGTGATCTGTGATGTGGGAATCCATTAGACTGTTCAATGAATAAAGAGAGTTTGAGGATCAGCACGTTAATCACCTGGCTGTGGCCAGCTGTATTCTTTTATAGCATTATAGGGAAGGACACTCCAGGTTTAGGCCTGGAGATGGGGAATGAAGGTACCCTACCAATGGTCCTTTTCCATCTGACT
>148394 NS=125 contig=separate
TTATGGATTATAATGTAAGCATCTATTTTCTGATGGTTTTTGGCGACCCTAGGGGGTCTCGACCCACAGGTTGAGAAACACCCGGGTAGAGCCACAGCCAAGTGAAAAGTATCTACAGAGCAATTGACTAACATGCAAAGNNNNNNNNNNATGCAAAGGGCTTTAAGGTAAATTAAGACACAACACAAAAAAAAAAACAAAACACAACAAACTCAGTCTGGCACACGCCTGAAGTTAAGGAAGAATTGCCGGGAGTTGTCCAGATGAGTTTCAGGCGAGGTTGGGCATCAGACT
>148395 NS=80 contig=separate
CCATGCAAGCATACAGTGTCCTTTTATCCTCCAGCCCTGTACAAACACTCAAACGGGTGCCAACCTAGTCTCTCTTGGGTCATTTTACATCCCTATCAAATCTTCCCTCCCTTTATGTACATACGTTGTTGGTGCGCATGNNNNNNNNNNGATACACATGGATCTTCTTGAACCATCAATCTCAGTTAAAACTTCCCCAGGAGCTCTGCTTGCAGCCACCTCTCCTCTGGCCACTTCTCGAGTGGAAGTCAGACATCGGTCCACAGGTTCTCTGTTCTCAGGGCACACATGACT
>148396 NS=125 contig=overlapped:109
CAGTGATCCTCGCACAACCACGCTAATTCCATCACTGTTGACAACAGCTGCATCATTAAATCAGCCTAGGTGTCTGTCAACAGAAAAATGGATTTAGAAATCAGCGGTGCTTAGTCACGAAACAATTTTATTCAACCAAAAAGAATGAAATCATGTGTGTTTTCCTCATATGACT
>148397 NS=104 contig=overlapped:88
AGGTGACAAAATCCGGAAGCTAGACAAAACTCTCCGGGAGGCTGCATGGAGCCAGCCTTCTAAGCTGCAGCTATGAGGAGCAAAATGGTGCAGCGCCTGTGGAAAAGTTTCCCGTGTCTAACGGGATTACATTTTCCTTTAACCTTTGACCAAGACCTAACATTTCCAGGTATCCGTCTCAAAGAAACACTTGACT
>148398 NS=74 contig=separate
ATATGCATACACACACACAAACAACTGGTTCTCTAATTAACAGCATGGATATTTGTTTTCAGGCTAGATACAGATGATGAGCAAGTGCCACTCAAAAGATTTCACTAGGACACACACATACAATGGTTTTATCTTAGCAACATTGGTACTTTCATCCTATGTATCATGGTGAGCAGGTACTACTTAAAGATTCAAATAAGAACTGAAAAAAAAAATCTTGATATCCCTAATAGACAGAAGGCAAGAGAGAGATGAAGGAAGGTTAAATTTATAAGAGGAATTTACCATTTGACT
>148399 NS=43 contig=overlapped:92
TAGTGTTGTTTCATTTTTCCCCTCTCTGCAGAACCAGGACCTTTGAGAGACAATGTTAAATACTGACCAGGAATTCAGAGGATGATTGAAAGGCACTAATAGCTGTTGATGTGAACTAGGATTGTAAGCATATTTTGAGGCCAAAATTGTGTTCTGTTTGTTTGAGATGTGTGGGTATATATACATGCATATGACT
>148400 NS=113 contig=overlapped:98
TTGTGTTTAGTGAAGCAACACTTTTAATTTCCTTCAAGAACTTCTCTTTTTCATTAAGAGCTTAAGTAACTGGTACAAGGTGCTTAGCTTCTCACCTGTTTCAGCTTTCAACATGCTTTCCTCACTAAGATTAATCATTTTTAAGCTTTTGATTAGACTCTGCCTTTCACTAGAACACATAGGACT
>148401 NS=88 contig=separate
GAATGGGTGCCCTTGCTCCAAAGGAGTCCAGGAAGAAAGGTCCGTGCCAGCTCCAGCGTGGCATCCAGTATCATGGATGCTCTGAGGAAGTAGGTCACAGGGATTTGTAGCTTGTTGCCTATGAGGGACATGCCCTTAAGNNNNNNNNNTTGGTGTAGCCAACCCCTGACTAGAGGCTCAGTCATGTGACTTGCTTTGGTCAAGAAAATGTCAGCAAGTATCAGGTGAGCCAAGGTTCGCACAGCCCGCTTCCTCTCTCGGCTCTCTGCCTTCTGGGCCAACCCACACTAGACT
>148402 NS=116 contig=overlapped:24
TGGTGTGGCTTGGTGGGGGGCAAGGTTTTCTCTTCTTCCTCTATCAGGCTCTATCACTCCTAGGGGCAGCCTGACTCAAGAAGATAGCTTCTGGGCCAGTGACAGTGGTCATAGGTCCCCGAGGGCTGAGGTGAGTGGAGCATAGGGCCGGATCTGAGACCCACCAAGAAAGATGGCTGCTTCAGTCAAGAAACCAGTAGGTGGCCAGGAGGTAATTCAATTCCAGGCTGTGTGTTATGGACTTCAGGGACCACGGGACT
>148403 NS=75 contig=overlapped:88
CAATGAGATGCTCAAAAGAGGTAGCTAGTAGGTTACGCATGTGACTTGGCAAAAATCATCCTGCATCAGTTTGTGGGATAAGAGATGTGGGGTTAGGATACTTGGCAAGCATCACAAGCACTAGTGCCTGCATTAGTTTGTGGAATGAGGTTTACTACTTCCAGCTGCCAGGAATGCCATGGAGGTACATTTGACT
>148404 NS=119 contig=overlapped:68
GAATGTAAGAAAAGTGCACCTTGGGAAGAAGGTGGATTGTGCCCATCGGTTTCGAGCCTCGGGAGACGCAGCTGCCCACCGTGAGGCTTCTCTCTCTCCCGCTGTGACAGGACTCTTGTCAGTCCTCACAGAACACGACCTGAAGTGCAGACACCGCGGCATCTGGGCACTGTCCGCTGGTTTGTTGCCACGTGTTGCTTATTTTCCCACAGGACT
>148405 NS=106 contig=overlapped:119
GTATGTGAGAAGAGGAAGAATTTTGAGGTGCTGCAGAGGCATAGCCTGCACTGGCTGTGGGCCTCAGCCTCCTCTGGTCCCTGTAAAGAAAGTCAGGAAAGCAGGATCTCCAGAAGCAAATGTTTTCTGGGCATAGCTGGCTTGGAATGTGTCCAGCATGGGACT
>148406 NS=86 contig=overlapped:79
GCATGTCGAGGCACCAAGTTGATATCAGGCATCTTTCTTGATTATTCTCCACTGTATTTATCAAGCCATTTCAGCTCATCTGGATCACCAGCTCCTCAGGGAGCCCAGGTCTTAACCTCAGAGGGCTGAGATTTAAAGACAGGTCACCACGCCTGCCAGCTTTTATGTGGGTGCTGGGGATTCCAACCCAAGTCCTCATGGGACT
>148407 NS=59 contig=separate
GAGTGCCATTTACTGGCTTGCTCCCCATGGCTTGCTCAGTCTGCCTTCTTATAGAACCCAGGGCCACCAGCCCAGCATAGCATCACCCACAGTGAGCTGGGCCCTCCCACATCAGTCATCAATCAAGAAAATGTCCTAAANNNNNNNNNNAGAATTCCCCAAAGGCCAGTCTGTGGAAGGGGGCATTTTCTCAACTGAGGTTCCCTCTTCCCAATGACCCTAATTTGTGTCAAACTGACATAAAACTAGTCAACACAGGCACTAACAAATATAAATGTGTATATACACACGACT
>148408 NS=125 contig=overlapped:112
ATATGTATGGAGAGGCCAGAGGTCAACTGTGATTCCTCAGGAGTCTTTCATCATGAAGTCTCTTTTGGGAATCTGAGACTCACCAATTGGACTAGGCTGGTTCACCAGCGCGCCCTAGAGATCCACCTGTTTTTGTTGTCCAAGTGCTGGGATCACAAAGGCACACGGGACT
>148409 NS=68 contig=overlapped:76
TCATGTGACTTGTTTTTGGCCAATGACATGGCAGCGGGCTTGTTCTATCTCTGACAGAAGTTTGACGACCCAGAGTGTAGGGTAAATCCTGTCTCTCTTGCCTATCAACTGCCAGGCGACGGCTTCACGAGCTTGGGCACCAGAGCATGGTCACAGCGGGCCAGACCGAGTCCAGCCATCCTCAGTGCCACAAGGCTGGCATGAGACT
>148410 NS=85 contig=separate
CCATGGCTTCCAAGCAGCAAGCACAATCCCAGGCTCTGTCCTTTCTGCTCCTCGGCCAGCCAGCAGTTGAAGGTGGCTCCCCTTCTCCCAGTCCAGAGCCTCCCCTCCCACCCCAACCTGAGGGGTGGGGCAGGGGAGGANNNNNNNNNNAATCTAGACAGAGAGAAGGAGGGGTGGGAGAACAAGGAGGGAGGGGGTGTTCTGCCCCCAAGGCCTGCTGGCTTCTCTGCATCTGAGTTTCTACTCCTTTTCTTTTCCCCAGCAGAGGCCCAGAGCATAGGACT
>148411 NS=109 contig=separate
GAATGGGTTAGTTCCTCTGATTTCTCCCTCACGGGCAGCCATGTCCCTTCTTTCCCTTCCATGCTGCCAGGAAGCCAGGGGTCTTCTGGAGGATGTCAGGGCCATGCTGTTTAGACCCTTCAGCTACCAGAATCAAGGCAAATAAAACCCTGTAATTTACATATCATCTGACATTTTGCTATAGTGCGACAGAATTGATCAGACAAAATCAGTATGTCCAGAACTAAGCTTACAGACATGAAAACCAGGTACAGAGGCCAGTGGTTAGGGGAAAATGTGTCACAACATACGACT
>148412 NS=126 contig=separate
AAGTGGCAGCCAAGCAGAGCCATGCTGACTCAGAGGAAAACGGGCTCATTCTTCACTGGCCTTCACTCGCTCTGGGACAGTGAGTGGTGTGTGTACAAAAGCTAGCTGGAGGCAGCCCGGCTTATATGAAGGGAGAGGCCAGNNNNNNNNNNGAGGGGAGGGGGGCCAACAACCCCCGCACCCTTTGATCGAGCTAAAGGTGGTGATAGCGGAGATTACTCCCAGGAGGTAGTTTAAACTATGCACTGTGATATTAATACCTGCTCATTTCCCTAATGCACTACACACACACGACT
>148413 NS=121 contig=overlapped:111
GGGTGTCCTTGTTTGATTACTTGCCTGATTCTTTGTGTTTCTGTTGTTGTTGCCTCTCTGACTCTTTTGACAGAGAGATGGTCTAGCTCGAGAGCATCTGTAGAAGAGGTTCAAGTCCCCTGAATGGTTCAAGGCCACTCGCCTGGAACGGTTTCATTAAGGCACACAGGACT
>148414 NS=115 contig=overlapped:73
GCATGCTTTCCGCAATTACAGTAAATAAAACATAAACAAACAAAAACAAAATGTCTTACCTAATCTGTACTGTTCAGATCCCTTCCTTTCTCTGTCAAAGATGATTTGCCCTGCTGAGACACAGTCTTGATCTGTGTGTGGATTTCAGTTCTTCTTTTTGGCTGTTTGTGTGTGCAGACCTGTGGGAGGCTCTGCTCTGGTCCATGGGACT
>148415 NS=100 contig=overlapped:87
AGGTGGCCATGATAGTTTCTTTAGTATAAATTCTGCATGCCCAGAGTGTTCATGATGCTGTTTGTTCCTTCAGCAAAGTTTTATCATTTATCTGTGGGAAGATGATGAGAAAAGTCTAAGCTCTCTGTTGAGTCAGACAGACACGTCAGCACATTCGGAGATGCTTAGGAAGAAGCTAACGCTGTAGACACTTGACT
>148416 NS=123 contig=separate
TAATGGGATCTTGATAGTTAGCTGTTCTCTGCCTGGTTTCCACAACAGGAAACTGAACATTAAGGAGTTGAATGCCTTATCCAACAACATAACTAAGAATTTGAATTTGAGATTACCAAATTTTAAAGCAGTTTTTCTCACNNNNNNNNNTGGAATTCCACCCCCTCCCCCTGTTGGGAGATGTCCTCTTCCTGTGGCTGACAAATTCTGTGATCATTCTAAATTTCAAATGTTTCCACTTGTAACAGTTGCACTTTTTTGGCTAGCCAAAAAGTAGCCATGTTCACTGGACT
>148417 NS=115 contig=separate
GCATGCAGTGACTGGATGGTCCCTAACATGGGGGGAAAAAAAGTTGCTACCAAGCATGTGGCCTATAATACTAGCACCAAGGAAAAGCAGAGCATGAGGACTGTCCGTTGTCATCCTGGACGATATAGTTCAAGGCCAGGNNNNNNNNNNTAAACTACTAAAAATAAAATGTAAAAGCAGAGTTTCAGGCTTATCTCCTCGGGCCACTGGTGGGTAAATTCTTCCCCTCTGAGTCCTTGATGGCCGGCTGGCCCCAAGCACAGCTTGAGTACGGTTCCAGATCCTCATAGGACT
>148418 NS=123 contig=overlapped:91
AGATGGGAATTAGGCATGCAATTCTACTCTTAGCTGACAAGCTATTAGCAACTGTTTGCCCCTGGGAGAGGGAGACACAGTTTTCTCTGAGTATAGTGCCCGATATATCAACCATGTTCCAATAGAAGACCACACAGCCAAGAGTGTGTGTGCAACACAAGGCGGCCTTGGAGGATTAATGATGCACACGACT
>148419 NS=43 contig=overlapped:79
TGGTGGGTTTGAAATCAATTTAATGGCAAGCACGTTTAACTGGAGTGGAAAGGAATGAGATAGAGGATAGAAGAGAATTAAATAGATCAGCAAGCATTGCTGTTAGCGTGGGTAGGCGTGCACCTGCTTACAGTGAGCCAAATGCAAAATCCCACCATTTTTGGCCTTAATGACGTTGTTGAGGTATGATTGATTTCACTTGACT
>148420 NS=72 contig=overlapped:105
TTGTGATCCCAGCACTCCAGCACTCAGTACTCAGGAAACAGACTGGAGGTCCCTAGAAGCTGGCTAGCTAGACTAGCCAAATCAACAAGCTCTGGGTTCAAATGAGAGAGCCCACCTCAAAATGTAAGGTGGAAAATGAAGGAAAACACCTGAAATCAACTGCTTTCCTTCACATGACT
>148421 NS=72 contig=overlapped:109
TTATGTGAGTAGCCAATGTTTTATTTGATGTAAAGCCCCACTCCACAAGACTGAACCCATACCCCAACACTGTTTGTGTGAACAAGAACCAGAGACCTAATGGAAAACCAAACACTACTGGTCTAAAAAAATCAATAAATTGACTGTTAATGATATTCTGCTATACTCATATGACT
>148422 NS=52 contig=separate
ACATGGTCACACCGGGCACACACACATATAAGCAGGCAGAACACCTATACACAAAGAATAAATCCTTAAAAATGAGAAGAAAAGAAAATGTAATGCAACTGCATTTATAAGTCAAATGTAAACTTCACATACATAATCAANNNNNNNNNNCAGGGTAGTACATGTGGAAGATGCTCAGCAATTGCGTGAATGAATTTCACATGTGCAGGCACACGTACCCAAGGAAACCGAGCTTTCCCCCTTGAAGTGACAGCACTGGAGAACTAGAGGGAGGACGAGCTGCATCATCCGACT
>148423 NS=116 contig=overlapped:104
CAGTGAGAGTCTACAGCGGCAAGGTTCCGTGCGTGCACAGTGGAGAAAGAGAAGAGACAGAGGTTGACCCAGCCTTCTCCTCCATGTGCAGGCCAAGGGCCCCAGACGATGGAGTAGTGTGCCCCACAGTTAAGGTCTGTCTTCCCACCTCAGTTAATCTAGATAATCCTTCACAGGACT
>148424 NS=79 contig=overlapped:112
CAGTGAGTGAACCTTCCTGACAAGGCTCCAAACACACATGTAGCAAAAGAACAGATAAAGTGTGATGACACCAAAGTTAAAAAAATGTTTGTGCTTCAAAGGAAAGTATCAAAGACTAAAGATAAGGACTGGGTCATAGCTCAGTGGTGGAGCACTTGCCCAGCACACGACT
>148425 NS=121 contig=overlapped:90
CTGTGAGAGAAAACCCAAATTCTAATCCCCAGGTTGAGAAGGACACGGAACTGAGCAAATATACTCCACTGGAGTTTTTACGGGGAAGCGCTGTGCTCACAAACATTTAACTAAATTCACTTTTGAGCTGACACCGGCTGAGGCCACTGGGTGCCGGACAGCTGTCCACACGTCACAGGGCTGTCCACGGGACT
>148426 NS=122 contig=separate
CAGTGTCCTGTTTAATAAATGTTCAGTGAGCACGAGCTTGGAGCTGATTCCCTGACCCCCTCTGAGATCTCAAACGTCTCTGACCATATATACTTAAAATTGGTTCCTTTTAAAAATGACATATGATGTCTGATTCACAANNNNNNNNNNCACAAATAGACAAATGGTGGCAGACCCAACTACCGCAGTCTTGGTATATTCCATATTTTATGACCTCCTTGTTTCCATAGCACAGAGTGGTCTTCACAGAGGTTTGACTGTGGACGCGGATGGTCCCATCGGATGCATACGACT
>148427 NS=93 contig=overlapped:16
AAATGATCACAGAAAACACAAGTGCTCCCCTTCACAAAGAGGAGGAGGCAACAAAATCGGTGGGGTTTGATGAGAAGAAAAGGAAGTTCAGCCAAGAGTTCCTGTTTTACCTTGTACTGCGCTATATGGGGATCAAACCCAGACCCATCTGTACGTGAGGAGGAAACTTCCTCCATGCTACCTCCCAGGCTTACTCATAAGTTATGATAGTATCTACCTGCATTGCTGCATAGAATATTCCCATCCAACCAAGCAATGACATAGGACT
>148428 NS=57 contig=overlapped:114
ATATGAAAAAACTGAAAACTGAGTAGGAAGCGAGAGTAAACAGATTTCAAGTGTTAAGTAATCACGATGAAGGAAAAGCAAGAACTAGCCCAACAGCCTCAGACATCAAGACATTTGTTGTTTACTCACGGGGAATATCTGAAAGAGGAGAAAGTACAGGGCACAGGACT
>148429 NS=63 contig=separate
ACATGCCATGGTTTCCTGTGGTCAGAGGACAACATGTGTGAGTGGGTTTTCACTTTCAGTCCTTTAAGCATGTCAATTCTAGAGATCAAACTCAGCTTATCACAAGTGGCAAGCAATTTTACGGGCTAAGCTATCTCATGNNNNNNNNNNCTTCACTTATCAATACTTTCTCAGTTATTGTTCTGTTGCTATGAAAGGGCAACTTGACAAGACAATTCTTATAAAAGAAAACATGTAATTGTGGGCTTGCTTACAATTTTATGTGTTAATTATCATTATGACTGGCATAAGACT
>148430 NS=116 contig=overlapped:21
AAGTGAGCAGACAGAAAGAGAAGAAAAGCCCACATGAAGGGCCTTAGAATAAACCCATCTGGGAGTCAGTTTTGTTGGCTTTCTTTTTGAGACAAGACGTTGAACTCCTGATCCTCTGCACTCCACCTTCCAAATGCCAGGATTACAGGCATGCACTAACACACTCAGCTTGCTGCAGTGCTCTTTTTAATGTAATTTATATGAGTCCTCTGTCCGCATGTGCATCTGCGCAGCATCAGACAGCTGTGAGACACCATGTGACT
>148431 NS=73 contig=overlapped:66
GGATGGTGATCAGAGTCTCAAACTTCACCCTGTCAAACTTGGTCAGGTCGTGCGTCGTCTGGCTGATGAGGGTGTTTAGAATATCCAGAAACTTCTGGTTCGTGATTTGCATGATCTTCCTGTCATCTTTTGCATTATTTAAGGCCTCTTCAGAGTCATGGGTCCACAGCATCTGAATTCCCAAAAGCCCGACCTGCAAACAGCAGACACATACGACT
>148432 NS=61 contig=separate
GTGTGCTAATCATCCATCACAGGGACCATTTCCCTCTACGTCATGCCAGGCCCTGGCCTCCACTCCTTCCTCCCAAACATAGGCCCTCATAACATATTTGGGAAAGGCCAAAATTCTGGGTTTGTACCAGAATTCATGTTNNNNNNNNNNTATTGCGAGATGGTGTCTGATAGGAGTGTAGACTGAAGCAGTCACTATGGAAACCAGTGTTGAGGGTTCTCAAAAACTCAGGAGTGGTACAGCTGGGTCATATGGTGGCTCTGTGTCCTGCCCTAGTGATACCTACACACGACT
>148433 NS=133 contig=overlapped:99
ATATGTAACCCCTGAGCTGCCAGCAGTGGAGGCAGCAGATCTCTAAAACTCACTTCCCAGCCAAACTAGATGAATTCGTGAGTTCCAGGTTCAGAGACTCTGTCTAGGGAAGCAAGGTGGGGAGGGCCGCTTAGAAGAAAACCAACATTGGCCTCTGGTCTCAGCATATATTTGTGCATAGGACT
>148434 NS=71 contig=overlapped:117
TGGTGACTTTGCCTGTCCCATGCTCCCAGCACTACAATCTGGGGCACCTCTGGTCGCTGGTGGAAGCATGCCTCAAGGTGGGACAGGTAGAGAACAGTCAAGAGCAGGACGGGATGCACAAGCTTGCCCAGGCTGATGGGATAAAATGCTTGAAATTACACCTGACT
>148435 NS=96 contig=overlapped:102
ATGTGCTGAAAATGAGTGGTTGCTGATCACTCAGCCTTAAACAAGACATCTTTGTTACCTTCTCATTCTTTGTTATCTTCTTGAATGTACAGTACAAGCAGTGGGATGAGAACTTGGGAGGACAGTGAGAGCGGAAACATGAAGAAGAGTGGTGTTAAATAATGCCTTCTGCACATGTGACT
>148436 NS=131 contig=overlapped:95
TGATGGATGGTACCCTTGAACTGTGAGCCAAAATAAACCCTCTTTCTTGGAAATTGCTTTTGTCAGGGTGTTCTATTCCAGCAACTGGAAAAGGAAACCAAGCCAACCACATTCTGAAAAGAGCTGACACTCAAGGCAAAGCTGTACCTTTCCTCTCCTGTTGAGTTGCTTCCACTCTTCCACTGGACT
>148437 NS=133 contig=separate
TGGTGGGTGGACAGCTCTCTACCTTTTCTTTTACTGTTTGTTGCTCTTGGCTTCTGGAGGCATGCAGAGACTCCGGCCCTTCCCTCTTTGTATCCTATCAAAGTTAGCACCTGCCAGGTTCAAACCTTCTCCCACAAGCCCAGCNNNNNNNNNNGCCCAGACAACTTCCCTCAGGATCTGCAGACACACACCTGCCCTTGTAGAAAACGAGAAAATGGCTCGAAGGTTCTAGAAGCTTGTTATCCCAGCATCCTTGCATACACACACACAGACACAAATACTAGGAATGCATAGGACT
>148438 NS=66 contig=overlapped:73
AAATGTTTCTTATGGAAATATCCGTCAGTTTATCCTGACAGGAAAACAAGAGGGAGGTAAAGAGAGATGACAACTGTAAGAACAAGCAGTCGTCACAAAGTGGAGGAGTCATGTAAACACAATGAAAAAAGAGGATGCCGTGTGTGAAAGCAGACATGTGAGGAAGAGCCTCACGTGTTAGAGAATAGTAAGGATGTCCGTGCACAGGACT
>148439 NS=85 contig=separate
AGATGAAAGGACAGACAAAAGGGGACATAGAGGAGATATGACAATCTTGCTTCAAAACATCTTAGAACGGTGAGTAAAGTGTTTGCTGTGTGAACATGAGGACCTGCTTCTAATCCCCTACAGTGCATGTAAGGAGGAAAATNNNNNNNNCCTAACGGCTCTCTAGATAGTCAACCAAGCCAACTTGGCAAGCTCCAGGTTCAGTAAGAGATGCTATCTCAAAAAATACAGTGGAAGAAATGAGAAAGACACCTGACATTGACCTTTGGCCTCTCCACATTCACCCATACGACT
>148440 NS=45 contig=separate
TCGTGAGACCCTGGCTCTCAGGGAAACGAGAGAGAGAGAATTAGGAAGAACTAGGAATTGAGGAGAAAATAGTGAACTGGGAAGAAGCTGAGGGGAGATGATTCGGTGTCCTTGGAGCCAGAAGGAGAGAGTAGCAGGAAGNNNNNNNNNATGAGGCAGCATCAGTGGACCAGAGTCCTAGTCCAATCAATGACTACGGAGGGAACACCATAGCAAGAAACGGGAAAATCTGGGTGAAAACCATCCCAGCTCTGGTCATGCTGCATGTTTACGGAGACTCCTCTTCACAGGACT
>148441 NS=124 contig=separate
GAGTGATTCCGTCAGGAAGATTTCCACTTCCGTTCCCACTGCGGGCCTCCTGTTTCCCTTGCCACTGCAAAGAGGTGGCGTTTGAAGCATGAGGGGACCAAGCTTACACCTAGGAGTGGAACGTCATGACTAAAAAACAAAACCTGCCTGACCTCGGAGAGTGCTTCCTCAGAATCTTAAAGATCTTTTAAATATCTACCCTCTCCTCATCTCAGGCTCTTGGGATGGCTTCATCTAAGGGTTTATCTAAGGGTTAATTGGAAAGAGTACAGGTGACATTTTTTTGCATTCGACT
>148442 NS=133 contig=overlapped:83
AAATGGGTGTTGGAAACCAAACTCTGTTCTCTGGAAGAGCAGCAAGTGCTGCTGGCTGCTGAGCCATGTCTCTGGTCCAAGAAGCCTTTGTTTCCCTATCAGTAAAATAGAACTATGTGAAGCTCCTCTATCATAGCCTCATTGCAAATGTCAATGAATACTATACCTTGTGACACTGAGTGGCAGTGAAGTCATTGGACT
>148443 NS=68 contig=overlapped:91
GGATGCCCCACTGTGTCTCCCGTTACAGTTCCTACCCTGGTTCCCATTCCTCTCCGCCTGCACCGCCGGTGTCCAGTCAGCCCCCACTTAGACACCCTGACTCCTGCCTTTTTTTCTCGGGTGTATGTAACTTGTTGATAAAATTGTCTTCCTGCAGCTACACCGTTGCTCAGACATGGTGAGTCACTGGACT
>148444 NS=103 contig=separate
GAATGAATAGGTTCTTTGAGTAATTCTGTCTTGTCTGGAGACACCATCTTAAGCTTTGTCAGTGGAAGACGTTGCTAAGAGATTGTTGGAAAGAGTGCTGTGTCTTGCTTAGTATGCTCTTGCAGTGAACTTCTGTCACANNNNNNNNNNGGGGCCTCTAGTGCCTGGCTTCAACAGCTCATGCATTTCCTTTTGCCTGGCTCCTGGAACTTGGGTATTTTCACAGCACATATCTTCTGGAGTACATTGCCAGCTGTACATAACCAACATATTCCAAAAACAATACACTTGACT
>148445 NS=120 contig=overlapped:79
TTGTGAGGAAAGCACTTCACTGACCACACATCTCTGCAGCCCCTGCAATGGTTGCTTTATAGGGCTTCTGCCTGCAAGCCTATGAAACTGACCCTTTGCAGCAGACAGGAAACCCGTCTTGCTGAGAGGTCTGTGCGGGCAAACAGGATTGGCCGCTTGCTACACTGACTTTTGCTGCTTCCCAGAAAATGTTTCTCATTGGACT
>148446 NS=132 contig=overlapped:34
GAATGTCGTGAACCGGCAATCTCAGGACCTTCACGCTGGCCGTCCCCTCTCCAGGGACACTCTCTGATGTACCATTTGCTAACCTCAGCTCAGGGACAGTCATCTCGAGTTCTCTTGTGATGTCTCAAGAGTCCTGGTCTTTAACCAAAAGCAAGTTTCCTAGCGAGTACTCAATAATTTAGCCTGGTGGCTGAACACACATGCACACAGACACATACAGAGACACGTGTTTGTGTGTGCACACACGACT
>148447 NS=121 contig=overlapped:7
TGGTGGGTGTCAGATGGAATCTCAAGAGTTGTTTTGATTTGCATTTCCCTGATGACTAAGTATGCTGAGCATTTCTTTAAGTGTTTCTCTGTCATTAGTTTTATATTTGTTTATGCATTTATTTTTGTTTTGTTTGAGATAAGGTCTGCTCTATAGCTCAAACTGGCCTTAAACTTATGCAACTATCCCGTTTCAGCCTCTTTAATGTTCATATTACAGGCAAGTGTTACCATGCATGGCTGGCTGTAATTTAAATTAATAGCATATGCACAGGACT
>148448 NS=128 contig=overlapped:94
ATGTGTGTGTGTTCTTACCTGAAGTTATTGTTAGAGGTAAGGCCTCCCTTCTGAAAATGGAGCTGTCTGACTATGCCTGCCAGCTGCATGCTCTCCAAGAGGGCAAACTCCATGGCCCTCGTGTGAGAGAGTTGCGGACTGAACTCTCTGGGCAGTTGAGCTGGCAATATGGAAGGAATGTCATAGGACT
>148449 NS=101 contig=overlapped:9
CTGTGCAGTGGTATATAAGGGTCAGGCTATGGCTATGCCTCCTTGAACATGCCCCATCTCACTTAATCTCAGAAGCTCAGCAGGGTACAGCATGGTTGGTACTTAGATGGGAGTTTAGCATTTCTACCAGCCACAGGTTAGAGGAAGCAGAAGCATAGACTTGAACAAGTGTGTGGAGAAAAAGGAGGAAAGGGCAGCCTTGCTCACAAGGGAGACAAAATTGGGAGGCATCAGGTGGATCCTCCAGCTTGGGGAGAAGGGTCATAGTCACAGGACT
>148450 NS=58 contig=overlapped:61
GTGTGGTTTGTACAAGGCTAATTTAAGTGCACTAAAACCTCATGTGCTTTATAATATCTGACAGTCTCCAAGAACATATTGGAAAGTTTTTGTATACACACAGATCAGTGATGTAATAAGACAAGTGTGCTCCTGTTTTTACTTCTTCGCTCTGATCTGATGATTTATCCCGTCTTTCCATACTGTATCATCTATATAAATGCAAACATATTCACATATGACT
>148451 NS=32 contig=overlapped:64
GTGTGTAACTCAATGTGTTTAGTCAAGTTCTGCTTGGAAGTAAACTGCCGTTTACAGAGTTTACAGTAAAGTTGCTTAAAGTCAAAGCCAGCGGAAAGTTTTGGTTTCCTGGTCTTTTGCTGGCCCCCTGCGGGCGAAGGACTAGCTGACTTAGGGCTTTCAGAGTCCTGTTTAACTTTATTTTTCTGTGTTGCTGGTGTGTTCTTCTTTTCATTTGACT
>148452 NS=111 contig=overlapped:12
ACATGGTTGAGCAAGTGTCCTGAATTTCCCCTTTATACTAACTAATTCTTGTTTTTTTGCACTGAAATTTAGCAGGGCTCCCTGGTATGGCACTGCTGGAGTTTTTAAGGTTGAAAGCAGACAGACAGACAGTGGATACATTGGAAGATTGTGAAATGTAAACGTTTCCTCAATGTTTGCAAAGAAAAGTGTTGGCACATGTTCTGAGGGAATTCTGGGACCTCAGATGTCACAGGGCTCTGGGCATTTTAGAAGAGTAAGAACACAGGACT
>148453 NS=43 contig=overlapped:122
GTGTGTCACTCGCTCAATTAAGAATACAGGAAAACCGAAAAGTGTTATCTTGCACTGTACGGCACAGAAACAAGTTTCCATCGAAAGAACAGAAAAGCAAAGCACAACTTTGTAAACTAAATCACATACGTATATCGCCACATTCAATAACAGGACT
>148454 NS=93 contig=overlapped:104
CAGTGAAGTACATACTGTGGCTTGCTATGAAATATTGAAGGAGAAATGATTGGCAGCTGTCTGTTTCTCTTTCCATATTTAAAGGAGATGCATTTCTTCTTTTACTGAATGAAACAGTCCCCTCTCCTCTGCACTCTTAATCTTGTTCCTTGTTTCAGCTGATCATACTTACATCTGACT
>148455 NS=127 contig=separate
TCATGATTAGCAAAGACTAACTGATAGAAGATGACATCCTGAGTTAGAGAGGACAGAACTCCAAGTCAATTACAGCTTTTTAAGGCCAAATGCGCACCTCATCATAATATGACAAAGTAGTTCTTTTTTTCTAAAATGTCCCCACTAATTTTATCCAGAAGCCTTCAGGCATTGTACCTGTTTAAAAAACACACTTAATCACTAAGAAAAAATTACATGGAGAAAAAGCATTGCTAAAGTTGGCCTTCTCTTCTTATTAGGGACACACATCTAATTAGGCAGAAGCACAGGACT
>148456 NS=49 contig=overlapped:71
GGGTGGCAGAAAGCCATTTGTGGCCACAGGATTTCTCTCCTGAGAGGGAAGGAGGCAGTGGCAAGACTGACTCCCATGAGGGAGTAGTGTGGAGAAAACTCCTCTGGACTGAAAATCAGGAAGCCTGAATGTCTTCCTTAAGATACACAATGTCAGGGCAGGAGAGATGGCTCAGTAGTTAAGAACACCCTTCCAAAGGACTGGCACCCACATGGCAGCTCACACCTGTAACCCCAATTCCAAGGGATCTGACACCTTCACACG
>148457 NS=129 contig=overlapped:86
GTGTGGGTCCATTTGCTTGTGGATTGATATCAGGAATTATCCTCAACAATTCTCCCACCTTATTCATTCAGGCAGATTGTCTCAATCAGATCAGAGATCACTGGTCACTGATCTCCCTATCCAGCTTACTTTAGGGAGTATCTCTGTCCTTGAGAGGCTTACTACAGGCAGGCTGACACACCCATAAAGCATTGGACT
>148458 NS=117 contig=overlapped:97
TTATGGAACCCTATGAGATTGCCAGCTCTCAATGCTGGTCCTCAACAGAGAGCTTACTGAGGGGTTGGAGGAAATTCAGACCAGTATTCATGGTTTCATTTGTGCCACACAGCTTCCTACCGTTGATCAGAGTTGGACAAGCTCCAACTCACTACCAAGCCTTTTAAAAGATGATATGCATGGGACT
>148459 NS=104 contig=overlapped:93
TGGTGAGAAAATGCTGCTCAGGGGAGGTCAAACCTGTTTTAAGCACTTTATGAAGGGCACGGTGCCCCATAAATGCTTAGTAAGCCTCCACTTACCTCTACTAGTTTATTGAAATTGCAGAGTTTTCTTAGAATAGAATAGCGTAGCTCCTCCACCTGCAGAGAAGAGCTCTAAAATAAGAGCACGTGACT
>148460 NS=82 contig=separate
AAATGCCTAGACACAGTGTTCATCTTCCCTTTGCAATTGGTCTCACATTGTAGAATCATGTCAAGGTCTGTTTGATGCAAAACATTTCAGGACAGACTTCTCTTTTCACTGTTAACAATCAAATAAATTGCTGGGATACANNNNNNNNNNTTAGAGGATTCCTTAACCTTTTTTTAGGTGCCCAGGCAATCTTTCTCTTTAATGGTCATATTGCTAATAGCTAGTTGAAAACTAGGTGTATAGATTGTGAGCTTTAGTGTGTTGGGTTTCAAAGTATTGAGTTTCCATGTGACT
>148461 NS=56 contig=overlapped:34
CCATGGACTCTTCCGTGTCAAGTCCCTTGTGTTCTGAAAGGTCGCTGCAATCTTCCTGGTCGGTTTTATTCACTGCTTCTTTCACTTGCTCATCAGGATTATTGAGAGACGGGCCAGGAGGGAAGGTTTTTGGTGGGGAGACTGGACTTTCGTTGACAATTAGAACTAATTGATTCTTTGTGCAGCTCTTTTTGTGGAGCAGAAGGTCTGATAATTCAAAGAATTCAGCGCAGCACCGGCCACAGGACT
>148462 NS=60 contig=overlapped:98
TCATGGTGTCCCTTCACAGCAATAAAACCGGCACTAAGAGAATAGTCATAGGACTGCCCTTCACACTGAGGTCTGTGTCTGCCTTTCTGCTGCCTCCTCCCCTTTGTGTTTAATGTGTTTTCGTGGTTTTGCCTGTGTGAGTGTGCCAAATCTCCCGGAACCGGAGTTGTGAGCTGTCATGTGACT
>148463 NS=85 contig=separate
ATATGAGAATTCAAAGGAAATAGGAAAAAACTGCCAACTAGCCGGCACTCCTGGAAAGCGTGGACTTTATTTGTCTACCCTGATGCAGGAAGCGGTTTTAAAATTTTGAGCTGCACATAAACAGCAATGAAACTATCACATAGCTCACACTAGGCGATCAAAGTACAATGGAAATCAATAAAGGATTAGCCCTACTGCCCTACTGCTTTTCTTCATCATCTGTCTCCCCCAGACAAGAGCAAGCCTAAGGATGATAAATGACTAAGTCCCTACACTTCTTCATACCACAGGACT
>148464 NS=112 contig=overlapped:74
GCATGCTCCACCTCACCAGCTGCCGGAGCAATGCAAATTAAACACGCAGAAGGGCTGGAGAAGCAGAAGACTCAGCAGTCAAGAGCGCCTGCTCTTGCGGAGGACCCCAGCTTTGGTTCCCAGAACCCGCACTGTGCTCACAGTCTTCTGTTTCTCCAGCTCCAAGGGACCCAATACCCTCTGGTGACCTCCCAGGCACTCCATCCGACT
>148465 NS=132 contig=separate
AGATGTCACATAGCTTATGTAGGCGAACATGAGAATTCACAGGGAGTACCCTTGTAAATCTTCTAATAGCACCATGTGTTACTGTGCTTCCTTCTCTGAAGGGACCACCCAACTCAGGATCCTGGCTCACATATGTCGTCNNNNNNNNNNGACTGTCCCCTCTTTTTGTAACACAAAACTGAGACAATTTCTTAGATCATCTACTGTGGACAGTACGCAGAATTTCAAACTGTAAAGTGGTGGGAAAATGCTTTTGACATACTTTTTATTCAATGTTTTTAGAAACATCTGACT
>148466 NS=120 contig=overlapped:123
TGGTGGGTATAGTAGGAGTTGCGTTTGGCACACTGTTGGGCCCGGAAGTCCTCGTAGGGCCCAGGACAGTCCTCGCTGTTGCAGATCTGGTACTCAAACATGGGCCCTGTGCACGAGCGGCCTCCATAGGCTGGACTGCAGTGGCAGAGAGACATAGGACT
>148467 NS=41 contig=overlapped:67
GAATGGTTAACGGAACAGAAAAGTGAGGTGAAACCTGAAGGGCTGATCTGAATTAAAGGATTTGGTTTCTGCCTCTGCTCTGACTCTGCTTCTTCCTGTGTGGATAGGCAGAGGAAGAGCCAGGGGACGCTGGCTGAGAGAGGAAAAATTTCTCTTCACTCCCATTTCAGTCTCCAGCAGTGGGTATCCAGGCCAGAAGCAGAGACTGCATTCGACT
>148468 NS=132 contig=overlapped:33
ACGTGTTCAAACAGCTACTTAATAACACGCTAATCAGCCTCCACTTCGAGATCAAAAGACTTAGCACTGCAATCTGACAGTGAGCTTGGCTAGAAGTGAGTAGAATGACCTCGAAGCGGGTTCAGGCTCCTTCTCTGACTGTGGGCGTCTGAGCCCCACTCCCTTCAGCTGTGTGCCATCCTCTCCTCTCAGCCGCACACCCCAGCACACTCCTTCAGTGCCGCTTTCACCTTCCTGCACCTCACGCGACT
>148469 NS=122 contig=overlapped:15
TTATGGTCAAATAACAGATGTTTTATGTACCCCAAGAATAATTACTGACTGAGGCATCCATTAGACACTCACTGGGCTTCTTGCTCTGGAAGATGAGCTGTTTTGTGCTACTTCCTGTGAGGCATACCTTAAGTCTTACTTTTCCGCCAGGAATGATTTCGGATTGCCACGGACCGGCCCAGTCGGGCTCCCGTCGTCCACGGGAGAACAAGGCTTTGGACAGGAAGACACGGTTTCGGCGAAGAATTGACAGACAGAGACACCTGACT
>148470 NS=135 contig=overlapped:21
TGGTGAGACCTGCCTTGGGGTGGGGATCTGCAGTGGCTCAGGGGCCTCAGGGAAGAGCTGGGTCAGACAAAGGCCATGTAGACCATCAGAGCTTAACCAGGGTGGTTTGGGGGAGCCACCTGTTCTAAGGTGTCCTGGGAGGGGCCTGCCTGGAATGGGCCCTGACTGGCAGGTTTCTAGCAGGCTTCTAGTTCCACATCCCTTGGTCCAGCCTGGGTCAGCTGCTGTCTCTTGCCCTGGCCCTGGCCCTTTGCTTTCATTGGACT
>148471 NS=124 contig=overlapped:79
TCGTGTCACAGATGAGGAAGCTGAAGCCCAGAGAGGCTCAGCAACTCCTTCAGTGTCACAAAGCTGGCCAGCAGCAGAACTGGAACCTGAACCCTTTGTCCAGTGTTCCTGACACAGAGCTCACGCCTTTGGTAAATCAGTCACAGGGCTGGGGAGTAAGTACCCTGGCCCAGGAAGGCAGCAATGGATCCTATTGCATCTGACT
>148472 NS=105 contig=overlapped:30
GCATGCACTTGCCTTGGTGGTCACAGAGGCCTTTGATCCACTGCAACAGCCCACAGAATTCAACGCCACGTAAAGAGCTGGTTCTAGGTTGAGTTAAGAAAAAAAACACAAGAGATTAGCGAGGTGACTCCATGGTTAAGAGTATACACTGCTCTTGCTGAGGACTAGATCAGTTCCCAGAACCTACACTGGACAATTCATAATGTCCTGTGACTCTAGTTCCAGTGCATCCTTCACAGGAACCCACACGACT
>148473 NS=90 contig=separate
GTATGGAGGTTAGAGGACAACTTGCAGGAACTGGTTTTCTCTTTCCCCTTTGTGGGTCTTAGAGATTGAGCTCAGGTCTCTAGGATTGATGGCAAGCACCTTTACCTGCTAAGCCATTTCACAGGCTCCTGTCTCTTTCCTTTGTTTGGCCACCCAGGAGAGGCCCTTCCCCTTCTGTCCTTCTATACCTCTCCCCAGGAAAGCTTCTCAAGGTGGGAGCAGAGGCTGATGGTGCCCCTGCTCCCGGCTGTACTTTCCCAACCAGGCCCACTGTGAGACCCTTTCCACTGGACT
>148474 NS=99 contig=overlapped:118
AGATGATAGCCTTGAATCCTTTCATTCACAAACATTAATCTTCCAGTGTATTATGCCTTGCCTATACAGTACAAGGTGTCTGAGTATGGCCCTGAAGGACTCACTTCACTTAGACTTGCATTCATAACACCAGTTTTGCATAAAGTTGCTGAAAACGCACACACGACT
>148475 NS=109 contig=separate
TAGTGTGTCTCCTCCTACGGGACCCTGGGATTGAACTCAGATCTTCACACCTCGCCAGCCCCGTGTTCCTTTACAATTTTTTTTCCTACACGTTGCAATAAAATGGTTTTGGATGTGAAAAAAATGTGAAAATTTGAGACNNNNNNNNNNTTGAGACTAGACAAATAAATAAGGCAAGTCCAGTTTAAAAAAAATGCAGAAAGTTAAAACAGTAAGCTCTGTGCTAGATGTACTTATGGCAGCTGGAGGCAGGCAACAAAACCAAACCCCAAGTCCTTAGAGAGACACGGGACT
>148476 NS=130 contig=overlapped:113
CAGTGCATGGGCCGCAGAAACCAACCCATAAAAAGATAAGCAGCACAGCCCCTGGGCTGGGCACATAGCTCTGCTACAGCACGTGCCTAGCACCTACTGGGCCTTGGGATCATCTCCAGAGGTCCGGAGAGGCAAAGGGGGTAGGGTACAGGCAGAAGAAAACACATGACT
>148477 NS=88 contig=separate
TAATGTTCAGCAAGAGGGAAGTTTTGAAGTAAATAGAGATGCAGAGCTGTGTGAGATGAGACACTCTGAAGTGTTAAATCACTTTCTGGAAGATGATTTAATTGTGAGGGGAAAGTACATGGGAAAACACAGCCTCCAAANNNNNNNNNNAGGAGCTGATTTTACACAATTCCTCCAAAGTCCAAAGCAGAGGATTTCCATGTGGCCTCTCTCCAGCCCTTCCAGAGCTCAGATAGGCTTGCAAATGTTCAAAATGTTTGAAGAAGAACCCTGGCCATGCAAAGTCATCCGACT
>148478 NS=72 contig=overlapped:9
ACATGCTAACCTGTGTTCGCACCTACAGGCGCCTGAAAGATTGCAGAACCTTGCTGGGTTGGTGAGCTTAGGTTAGCGGTACACACAGTTGGGAGTTCTTGACACAAGCTCTCTGAAAGGTGTGTGCTTTTCACCTCCAAGTTCACACATAGGTTTACGGGGAGAAAGTTCATAGCTTTCACTTGATGCTCCATGAAACCTGGAGCTCAGAAGGTTAAGACAGGGGGGCTGAGGAGATGGCTCAGCGGGTGAGAGAATTTGCTGGGCACGCGAC
>148479 NS=64 contig=overlapped:113
CCATGGCACTTCCACATTTTACTTGTCAATCAGCTCCCCACTCAGGCATCAAAAAGCCTCTAATAGTGACAGCTGGGAAAACGAAATCAGAAAATATGCCTGAAGATTTGCATTAAGGCTTTCTTACAAAGCCTCTTTTATGTAGGTGTCTTCTCTCTCTCCCATACGACT
>148480 NS=99 contig=overlapped:95
ACATGATACATACACACGCACACTCACATAATTTTAGGAAGAAGGGGGGTTAAGGCTTCTGTCAAAATGGAGTAGATTTGCTAGTGAAAGCCGCATGCACCTATGCAGAATACAATGTTTTCGTTTGTCCAGATTTTATTTGCTTCTAGCTCTCCTCCCCTCCCCTCTCAGTCCTCCCTGTGGACCATTGAGCCACAGGACT
>148481 NS=28 contig=overlapped:72
ATGTGGGTCAACCTGTGTATGGAGGTCCAATTTAGATTTTGAGAATCCTCCTTGATCACTCTTTCCTCTTATGCACTGAGGCAGGGTCTGACAATCAAATTGAGAGCTTGCAGGTATGGCTAGTCTTTCTGACCAGCTTGCTCTGGGATTTCCATCTCACCTCAGAAAGTTGTTATTACAGGTGGGCTGCCATGCCCACTTGGCATGTGACT
>148482 NS=105 contig=separate
CAGTGCTGGGAACTGTACTCTGCCTTTCTGCAGGAGCAATGCAAGCTCCTAACTGCTGACACAGCCTTCCCAGACCACGCTTTATCAGGATTTTTAAGAAACAACTTCCATGTTCAGTAGAAAGATTTCTGAGTCTGTATNNNNNNNNNNCCAAGGACTACTGTCAACGAATCAATTTTAAATTGCAGTATTATTGTAGTGTGAATATAAATCACGTTGCTTCCAGCTATTGGAAAGTTATAACCTCAACCACAGGCAAGGCATTGGTTAATGAGAACATTCAGACATTTGACT
>148483 NS=127 contig=overlapped:94
GGGTGGATTTATGAGGCCACAGCTGTCTTCCCTAGTCTCTGGGATGGTCACTCAGTATGACGCCGCGAAGTGAGTAGGTTTTATTCTCAGCAAGTTCCCACAGTAGAGCGGTTCCTTGACCCATGCTTCTTACCTACCAACAGGCATGAGTAGGTGACTGATGTACCCAAGTTGTGAGGGTCACAGGACT
>148484 NS=112 contig=separate
ACATGCAAAAGAATGAAACAAGGTCCTCTCTCCTACACCATATTAATTGGCTCAAAATAGATAGAAGGCCTTAACGGCCAACCTGAAGCTCAGTACAGCTACAGCACGACACGTGGGAAACAGTTTATGATGCAAGCACAGGCAATGACTTTGAGTGGGATTCCACCAGCTCAGGGAAAGGCCAGGGGTGCATCAAATGAAGAAACTTCTGTGAGCAGAATATAATTAACAGAGTGAAGAAACAGAAGTCGGTGTGTAAAACACAGAAAATCTCTGTCAGCTATTCATCTGACT
>148485 NS=14 contig=overlapped:71
TGGTGGCACCGAGTGCCATCTCTCTCCCTCACTGCAGTCCCATTAGTAGTGTTCCTATGCCCTCCTCCATGGTCTCGCATACTTACCTTCCACCCTACACTTTCACAGATGCTGTCAGGGATTCCCTTCTTCCACCATGTGCAGTTTCCTCATGGCAACTAAACTTGTCACACCAAAGCCTGGGCTACTTAGAATCTTGAGACTCACAAGACT
>148486 NS=79 contig=separate
TGATGCTTTTCTTTCTCAAGAGTATTGTTGTGCTTTGCAAGTTCTGAGAGCCGTGAGTCTCAGAATGAACTGTTTGTCCCCCTCTGCTATTTCCTGTCTGCCTCAGTTTCTTTTAATGATCAACAGTGATATATATCCTTCATAAAATGTTTCCACATATATCACTTACTTTGATTTCTCATGATCCTGAGAGATTGGTGGGACATTTATTATGATACTTTGAGATAAGAAAACTAAGGCGTAGTTGAATCTTAGAGGTTACAGAGCCCCTAGGGAGGTTTTGCCCACCCGACT
>148487 NS=71 contig=separate
GAATGGGTTTGTTATGAAATCAGTTGGCCCCACTCTGCTTCTCTCTTGCTGTGACAGGCCACTTGTCAGGTTAGGACATGGCAAGCAGATCCCTGACAAGATGTGCCCTCTTCAAACTAGCCTTTCCCACCACAAGAACTNNNNNNNNNNAAGCAGACGACACAAAGAATAAAAATGCTGACTTTCCCACCAGTGGGAAGGGACGCCTGCAGTCTGACAACTGGAGCTGGAATGCTCTTCTTCTCCCTAAAAACTGAATGGATCAAGACACAGGCTACTTTTAGGCATATGACT
>148488 NS=96 contig=overlapped:85
TGATGGAGAAGGCCCAGCAGACAGCTTGAGGCAGTCAGTCACACATGATCCGCAGTCTGGGGCAGAAAGGGATGAAATCCGAGGCTTGCTTTTTAATTTTAATTCACTCTGGACCCCAGACCATGGAATGGTTCCTCCCATAATTAATACAGGTTTTCCCACCTCAATTAGCTCATTCTAGAAGCTCTGCCACAGGACT
>148489 NS=121 contig=overlapped:19
GAGTGCAGCCCTCCCTGTGGATCTACAGTCAGTGAGTGGTTGCTGGGAGAAGGAGATAGTTTCTTAGGTGCTGTTGCCCTCCTAAGTTGTCAACAGTCTGGCAAACACCTCCCTACTGGAGATCTTCTAATAACCTAACTAAATTCAGTAGTTCATGAAGTAAAGACATGAAACTAGAAGATGCCACACTGGGAAGAGAAACAAAATTAGAGGGTGTGAGGGAACAAGAGAGAATGATGAGGGATGCTACAGTAGACACAAGACT
>148490 NS=86 contig=separate
ACGTGGATGTTAGCAGAAAAGTCATTGATGAGTTATCTACAACCCATACATTCTCAGAGGTTAGGTAGAAAGTAACGGTCTCTAGGGAGGGGTGTATCTTTAGGAAAGAAAAATAGGATATATAGTTATGGACAAATGCAGCGNNNNNNNGAGAGAATCAAATGGGGAGAAGGTGGGAAGAGGAGGAGGGGGAGCAGTGAAGGAATCTGGAAAGAAACAGCTAAAACTAAGGGCCATTTGAAGAGTCAAATGGAGACTTCATACAGTAGAAGCTTCCTAAAGTACATACGACT
>148491 NS=94 contig=overlapped:101
GCGTGCAGGTGCCGGTGGAGGCCAAGAGGGCACTGGATGCTTTGGAGCTGGAATCACAGGCGGCTGTGACCCACCAGGTGGGAGCAGGATGCGAACTCAGGTCCTCTTCGCGAGCCACATGTGCTCTTAGCCAGAAAGCCGTCTCTCCAGCTCCGGGGTTCTCAGCTCTTTAAGCATTAGACT
>148492 NS=128 contig=overlapped:111
GCATGTCTGCTGCCGAGATTCAGCCCTGAGTGTTAAGCATGGACCGTGTAAGACTCAGGATTTCGTGTGAAAGGAGGACCTGAGGGCTAGCTGGACTTCTCTCTTCCCTCCAGAGGACACAGTGGGCATCACTGGCCACTTGTCTTTCTCCAAAGCAGTTAGTACATGGGACT
>148493 NS=87 contig=overlapped:107
GGATGACTGGTCACTTTCCGACCTCGGGGAAAGTTGTTCTTCCCAGGAGCCTCGGTTCCCCCTTGAGGAGGGGGAGGGCAGCGGTGATGGCCGTGTTATTTAGCTTTTAGTACAGACCTGCTCTTGTGTGCTCACCACCGTTTTTTTGTGAGCCTGTGTAGGTGTGTGCATGTGACT
>148494 NS=104 contig=overlapped:67
CAATGAGTCAGATATGGGTACTGTAGAATGTGGTCTTCTAAGCAAAAACATGTACTATCATTCTGAGATCAGTTGTCTCTCCTCTCTCCTTGAGAGAATCCACCATGAGTAAGTAGATCTGTGGATTATTGACATTTCCTCAAAGAAAGGGAGTGGATTAACAATGGACCTCAGAACCTCACCTGAGTATCTAGCCATTCCTCCCAAACATATGACT
>148495 NS=126 contig=overlapped:92
CAGTGTTTTGTGACAATATCTGAAATGGAAGGGCTCTTGCCAGGTAAGAAGAAAGAGTGTTGTTAGGTCAACAGAAGCCTCCAGTCACCATTCTGAGGAAATCTCCTAAGGCAGGTTCTGTTTATCGGGAAAGCCACTACCACCCTTAACTAACTCCCAACAGTCAACTGCCTTGGGGAAAGGCATGGGACT
>148496 NS=64 contig=overlapped:119
GCATGGAGAGATCTGAAGCTGAGTCTGAAAAGCTGCACAAGCTTACACACATGTAAGCTGTGTCTCAGCCTTGCTAGCTGCCAGTGGCACACAGAGCCTGACCCACCACCATAGGCCTTACTGAATTAGGTTATTAGAAATGAGGCCCCCTCACCACATGTGACT
>148497 NS=118 contig=separate
AGATGTACTTTGTGTGTCAGGCATTTTGTCACACTTTCTATCAACAAACAACTGAATGCTTGTTATGCTAGCGGCAAATTAAAAAGAGTTAAAACTGACCGAGATCTGCAGACGATAAGTAGAAATCTAGAGTTCAGTATATCCAATAGCAGCAGAGAAAGTCTAGGCAGGAAGAACTTCATGATTGTATTAGCTACTTTTTTTTTCTTTGTGATGATCTCAACACTTGAGAGAAATAAATAATGGAAGGTTTATTTTAACTCACATTCTCAAGAGATTTTAGTACACTGGACT
>148498 NS=110 contig=overlapped:35
AAGTGTGAACCGAACAGGCCACATCCAGACCATAAACCAAATGAGGACATGTTCACAGGTGGGCATGATCCCACTCTGGACTCCTCTGCTCTCTCCTGCAGCGGCCAGACCTGTGGTCAGGATGCTCGGTTCTGAGGTAGGTCGTGGGAAGAAGAGATGACAAGCCACTCCTACACTAACCACTTGGATTCTGAACCCATGCTTTTCTGCTGGTTAGGGAGCAACTAAACACATAATGGCCATTCGACT
>148499 NS=92 contig=overlapped:107
TGATGAACTATCTAGGGGACAATTTAACAAGAAAGATCAGCTGGGAAAAGAGACCAGCTGCTTACTAAGGAGGGTGAGTCAAGCTATAAGCCCAGCTCCTATTTTATAATGAGAATGGCAAAATGTGGACTTTTATTTAGGGAAGAAAACTGCTGAGTTTGAATGTGCCATGGGACT
>148500 NS=83 contig=separate
TGATGAAACAAGAATTTCAAAAAAATGAAGCCACGTAATCACAGATGAATAACAGATTCCATTTTTTACTTAGACCTGATGGAGGACTGTCACTCTACAAATGATGCTTTTAGCACAAGGAAGTCACTTGGATCTACAACNNNNNNNNNNTTTCCAGTTACATGCTGATCTTACAGCACCAGGCACGAGTAAAATTCTGATGTGACCCCAAGACTTGGTTAAAATGATCAGTGCCATGGCTTGGAGGTGAACTATGCTCGAAGGCTCATGCAAAGAAGGCTTGATCACCAGACT
>148501 NS=127 contig=overlapped:97
GGATGTGAACACTGCACCCCTAGAGGCGGACTGTGTGATTAATTTGGTTTCTGAATCACATTTGTATTTCTCAGAAGTTCTAGAAATTTCTGAAGGAAAAAAATAAAAGAGGAAAGTGATCCTGAGTCAGAAGTGACAAAACGCCGTGCATTGTCTTGAAGCCAAAGCTGGAGGTCCACACAGGACT
>148502 NS=120 contig=overlapped:6
CAATGTGTCATTGGTCTGGTTTGAGGCCTCTGACCTCTGCTATACTATCAATAGTGGATGCTAACCTCTCAGTGGACTCCTCTCAGACAGTCTGTTGTTGCCCTGTGTCATGGAGATCCTGCAGCTTTGGATGTACAAGACCCACCCTTCACACACTACAGCAATTCATCGATGGGGTAGATGTTGGGGTGTCCTAACTCAAAACCCTGATCTAAGCCTGCTTTGTAGCTGACTTGGTCAGCCTGTCAGCTCTCTTGCACCCACACACACCATTAGACT
>148503 NS=83 contig=overlapped:90
GAATGTCATCCTTACAGTCATTGACTTTTGAAAACAGCAACCCTCCCTTCCTTCAGTGTAGCAAAATAGCTTCTAAGAGGAGAGTCCTGCTCCCAGTTGCTTGTTTCTGAAACAAAAGGAAGGCAGTTCTGATGGCAATTCAAAAGGAAGGTTCTGATGGTTCCGAAGACTGGAATGTCTAGGACCACGAGACT
>148504 NS=78 contig=separate
ACGTGAAAACAAAATCCCCAACTAAAGAAGTCAGAAGGTCTGTGGAATGGGGACTTAGAAACCAGTCTGGCCTCTGTACCAAATAACTATTTGGCTAGGAGCAAATCTCTTGACTGTCTCTTTGGCTGTCCTGGCCTCGGTTTCCCCAACGTGGTAGCAGAATAGGTTGTACAGTTTTAGATTTTTATAATCCTGAGAGGGTTTTTATAGTCCCTCCTGCCAGGAAATGTGACCACATTGTGTATTTGGTTTTCGGTTTAGCTGTACTGCGAGGTTCATTCTCCACATACGACT
>148505 NS=70 contig=overlapped:64
GGGTGGTGGCTGCCAATCAGCGCGCATGTGGGAAGGTGAAAATAGCTTTGAACAAGGGTCAGGAGCTGTGGCTGTCATTAGCTTACTAACCTTGGGAGTGCTTGATAAAGATCATCCTCACGTGTGGGAAAGCAGATGTCTTCCTAAGGGAATACAGTTGTGGGGGTGGCTGACGCTCCTCAGATGCAGAAAACCACAGAGAGGCTGCACGCACACGACT
>148506 NS=104 contig=overlapped:76
AAATGCAGGATGGGTGAGGCAGCCTGATTGTGATCCCGGAGTTAAGATGGAAGTGGGGGATTCTCTGGGCAAAGTGGCCAGTGAGGCTATCAGTGCCTGCTGGGTTCAACTGAGGAAGCCTGCCTCTAACATGTAAGCCAGTGAGTGATCAAGGAAGATGTCAACAGCAGCCTTAAAGCTATGTGCATGGGCACATGTGCACATGACT
>148507 NS=134 contig=overlapped:103
AAATGAATGAGCCTGTGAGGGCCATTCTTCTTCAAACCACCAAAGATGTCTTCCTCAATCATTCACCACCTTATGTTTTGAGATGTGTGCTATCTGAAAGGTCACAGAGACCTCAAGAGTGATGCTGTGCTGCATTATTGTCATTTTCACTAAATATTATTGCCGCCAGTTCCATTGGACT
>148508 NS=78 contig=separate
ATGTGGTGTCATGTGTACAACTATGTACATGAGGGTATCGTGAGAGGCCAATCTTAGGTGTCCCTCCCAGTCACTCTTCACTCCGTCTTTTGAGGAAGGCTCTCTCCCTGGATCTGGGCCACATCAATACTGCTTGCTGGCCTAGATGACTGTCATCATCTTATCAGAACTCAGACTAAAAGAATGTGTCACCACATTCAGCTTTATTGTAGTTTAAGTTGTCCTCAGTCATCAAACTCAGATCCTCATGTTTTAACACCAAGTCCTTTACGACAGAACTATCTTCATGTGACT
>148509 NS=63 contig=overlapped:62
CTGTGGAATAGCATGAAACCATTGCCCTGGACTGTCATGATAAAATGGCATCTAAGGAAAGAGACAGGTGATCATACACCTGGGCTGTTTGTGTTCATGATGTTTACGAGAACCCTTCCTTCACTTGAGCTCAGATAATAAAGGCAGATGGTCAGGTTCAGGTATGGCAATGAAGCCTAGTGATTATGGTCTTCCTTCCCTACAATCATCCACATTCGACT
>148510 NS=62 contig=separate
TCATGGATTGGTAGGATTAAAATAGAGAAAATGGCCATCCTACCAAAAGCAATCTACAGATTCAATGTAATTCCCACCAAAATACCAACACAATTCTTTCCAAACCTTTGAAAGAAAAATTCTCAACTTCATATGGAGAAACNNNNNNNNAAACAAACAAATAAAATCCAGAATTTCCAAAATGATCCTGTACAACAACAGATCGTCAGGAGGCATCGCCATCCCTGATCTCAAGCTGTACTACACAGCAATAGTAATGGAAACTGCATGGTACTGGCATAGAAACACAAGACT
>148511 NS=118 contig=separate
TTGTGAAATTTCTGGGTGACAGATATTTTTAGGGTTTTAGGACTCTAAATTAGTATCCTTGCCGAATATTTGCTGTAACTACAATCCCATGTGCCTACACCACTTCCTTTATTCTTGAAAGGATATAGAACTCATCCTCTTNNNNNNNNNNGATAGTTTGGCTATTTAAAGTTGGATCTGGACTCTGACAAGTGCTTTGTGAATCAACAGGACAGGTATCTCAAATTCAGAATTGCTGTCTCTAAAATGGAATGAGAACTGTTCTGATTTATAGTGGTATAATATGCATAGGACT
>148512 NS=43 contig=overlapped:69
ACATGGTCCAAGCCGCAAAATGCCAAACACCACAGCCCCCTTTTTGATTAATGAGAGAAGACTATGTCCGTGTCAGTTTTGGATTTAGTAACACTGAGTCATACCTGCGTCGTAGGAAATGAACACCTACTCTCTGGGAACCCTTTTCTACTCCAAATCCTGTCATTAAGGTCCATGTGCATCCTTTGAGCCCCTTGGGTACCTCTCACTGGACT
>148513 NS=117 contig=overlapped:23
ACGTGGGCTGACCGTTGGCTCCTATATTTAATACAAGCCACGGCAAATACATGAGAGTTGGAATATGATTCAACTGCTCTGGAAAGTGAGCTGGTAGTACTTTAAAAGTGATGTCCCAAATCCAGCAATCCCACTTTTAGTTACGCACCCTCAAAACACTCTTACACATAAGCCCCTTTGAAAAGTTCAACACAGCATTGTATATAGCAGAAAATGCCAGTAATCCTAATATTAACAGACATGAAACTTGATCATTGGACT
>148514 NS=108 contig=overlapped:80
CAGTGATTGCTCCTGCCCCCATTACTAGGAGAAATCAAATATTCAAACTACCTTTCACAACAACAATCCAAAATAAACAAACTGTTTTTTGATGACCTTCAATTTTGTCTCAGACTATGGTGCTCTTCAAAGTCACTGTGGACCATGATGAAATCATACAGGTTGTTGAAGAAAGAAAGAACCAAACATGTTTTGCACATGACT
>148515 NS=125 contig=overlapped:24
GTGTGCCCTTTATTTCTAGATTGTAGCTCATTCCAGAGGTTGTCACAATGACAACCAAGACATTGACAATAGCTATCACAGGCGCGTGCAACAGTGCAACATGCAATGCAGGTGACCTGGAGAAGCTGCGAGAGGAGAAAGGAATCCATGTTCTGAGGCTTAGGAAGGAAGGAACACGTTCCCCCTCACAGCTTGTCTTTGGCACAGTGAAAATGAGCTCAAACCTAGAAAGTCCACGATCTCTAAGGCAGCACATGACT
>148516 NS=122 contig=overlapped:82
ACATGAGCCACTTGTCATTCACACCTAATTACCAAGCGGCACAATTACAATTCTGTGGTTGATGAAATGCACACTGGATCAATGGTGCGAACAACATGAAGCCCTCTTCCCTCAGTTGCCGTGTTCACAGTGCGTAGCTTAGGGAGTTTGGTGGAAGCCTGCAACCGGAAAATGACAGGGAAGAAAAGCAAGTCATGGGACT
>148517 NS=86 contig=separate
TCGTGCCAGCAAATCTCTAAGTTTAGCGGGGCGTGGTTTGGGTGTTCCAGGGAGGCTGCTTACTCACCGGAGGTCTGCACTGCCTCAGAGTGAGGAGCCGCCCTCTGGCCGCGCTCATGCCCTGATAGAACGCCTTCAGCNNNNNNNNNNGCTGGCTTGCTGAGCACAACTTTGCTTAGGCTCTGTAGCTGTGGGCGGCTGTGCTGTCATAGAAGCTCCGTTTGGATTACCTGACTTCTGGGCTGGGACAGAAAGAAAAGTTATTTTTTTTCTTCCGTATCTAAGCATTTGACT
>148518 NS=41 contig=overlapped:55
TGGTGGTTTGAATGAGAATGTCTCCCTTATGATCAAACACTCAGTCCCCAGATGGTAGAGCTGCTTGAGGCGGCTTTGGAAGTGTGTCCTTGTTGCAAGAAGTATGTAACTGGGGGTAGGCTCTGAGATGTCAGAGCCATCTGCCATTCCCAGTGCTTCCTCCCGCTGTGCTGTGCTGCAGTTCAAGATGTAAGGAACTCTTAGCATCATGCTCTAGCCACATTCGACT
>148519 NS=54 contig=overlapped:22
AGGTGCACACAAAAGCCAGTGGCTTAGGTACTACTGAAAAGGAAGAATCATTTGAAATGGATGTCTAACAGGCAAATGATGGGGTGCCTGTGTTTCTTCCCATGCCATCATCATAACAACTGTAACATCATTTTACAGCCTCCTAGACAAATCATGCAATGCATTTTTTACATTCCTAAAGGATGAGGTCATTCTAAATAAATTATTTTGCATTCTCCAAGAACTGCTTCCTTTCATTCTTGACTGGAATGTACATAGGACT
>148520 NS=95 contig=separate
TTATGCACTCTCTTTCCCACCATCTTTTCTGTTTTCTGAAGTTTGGTGTTTAGTTTCTTACATACCCTCCCAGTGTTTCTTATATAGATATGAGCCAATCCAAACACAGACTCTCATCCCTTCTTCTCAGAGACTGAGACNNNNNNNNNNTTGTTCTTCAGGCTCCCGACTTGCCCAGCGTATCTTGGAAACATTTTCTTCTTGATAGATGAAGGGCTTCTGCACCCTTTTATTACAAATGGAGTGGGACAGACTTTCACAAAAGTTATGTGTATTTCCCGTGTCCATCTGACT
>148521 NS=121 contig=separate
GGATGAGTTACCACAAGGCCTTCTATTTAGGGGAGGAGTAGCATCCTAGATTGGGACAGACTATATATGACAGAGTAAGGGAAAAGCCATGTCACAGCACAGGCACTGGAGTCCAGACAGAGTGTCACACATACTCAGAGNNNNNNNNNNAGTCATGTTGACCCCAGGGATGCAGGACTGACACTGAGCCAGTAATTATTCCTCTTCCATCATGCAAGCTAGCAGGAGCCTTGAGGGTGGCAATGCAGGTATGAAGATGACGATGCCCAGCTGTAAATCCCAAGACACCAGACT
>148522 NS=133 contig=overlapped:100
AGATGCCAGCTGCGCCCTGGGCTGCCCCCAGCATAGGCACTGTGGGTGCCGCAGTCACCCACCCGAAGACCTTCTCGAGCTGAAGATTCCCGTCTTTCCTCCTGCAGGGCATGGTATGTGGTCTGTGCGGGAACTTTGATTACCAGACCAAAAACGACTTCACCACTCGGGACCACATGGGACT
>148523 NS=103 contig=overlapped:91
AAGTGTGCATTGTTTGGGCATTCCAATAAGACTCCTTTGGCCACCACCTCCAATAGATATAACCCAGTCTTCATTTAATGACAAGTGACATCCTGTTGGGATTCTCTTGTATTATTTCATTTGGATCATCCTCAGAGATGTATATATTTTAGGAAGCTTCTACTGTATTAGGTTACTGCAGTAACATTAGACT
>148524 NS=122 contig=separate
AAGTGCTCTTCAAAGGTCCCTCTTAAACATTACACGTGGAAGAGTTTTTGCTATCATGTGAAGCTCATCCAGCTGCTAATGTGGCTTAATTGGAAGTTGTTTGTTTGGAAATGGCGAAGGGGGTTGTGTGTTCGGTGTCTNNNNNNNNNNACGTTTCTCCTCAAGGTGGTCTTACGCTTGTAGTGTGGAGAACTGATGTGAAACTGGCCTTTACATCGGAAGCCTAAATAGCTTTGTTATCATATTTGTCAGTTAATATGCGGCTGAAGGCTCTGCTTGGCTCTCCATGGGACT
>148525 NS=122 contig=separate
TTATGAACTTCACTCACTCACTGGGTGAGACAAAAGGTCTTCGGAAGACACCATCTTGTCTACCTGAGACCTTGCAGTCTTTGCCCGGCCTCTCCCCGGGGCCTCCTCCGCAGCTGGCAACCGTCACTCTGCTGTCTTCTCTGGCTTGANTGTTTTTTAGGTTCCACCTATAAGGAAGATGATGTCGTCTTTGTCTTTTGTGTCTGGAGGACTCATAAGGTAACTGTAGTTGGTTTGGGTTTTTGTTTGTTCGGTTGGTTGGTTTTGGAATCTCCCTTTTGTTTCCATGGGACT
>148526 NS=105 contig=separate
TGATGTCAGTGAGCTGCAGTCTCAGCAGACATCCCAGGATGAAGGATGTTAGGGCAGTCGGTAAGATCCGAGGCCTGGGGACATGCAGCTCTGACCTTATCCTCTTTTCCGGGCTGGGTGTTGGCTGGCTGGGCCTTAAANNNNNNNNNNATGGCTCAGTGGCTCTTCATTAAATCAGGGCTCTTGTCATAAAGCATTATGTGAGCAACAGCTCTCCACAGCTGGGCCTGTGCGTGCCAGACCTTGCCGGTGATGATTACCAGCAAGACATGGGGAAATCTTTTCCATAGGACT
>148527 NS=116 contig=separate
TGGTGAGAGATTATGTAGACTAGATTGCCTTTGGGTATGCCTGTGAGGAACTACCTAGGTTTGGTTGATTAAGGTGGAAAGGCTCACCTTAACTGAGGGTGGAATAAAATTATAAAATTCTCTTGAATTAAAAGAATTTCCTCTCNNNNNCCTCTGCTTCCTGACTGTGGATGCAATATGACCAGCTGCATCAAGCTCCTGCTTTCCATGATAAACTGCTCCCCTTGAAGGGTGAATCCAAATTAACCCTCCCTTCCTTACATTTGTTTTGTCAAGGTACTTTATCACAGGACT
>148528 NS=83 contig=separate
TGATGGATATAAGATGGAATCCCAGATTCATTTTTTATTTCATTTTCCTGATAACTAAGGACATTGAGCATTTATTTAAGCATTTCTCCAACAATTGATCTTCTTCTGTTGAGAATTTCCTGTTTAGCTCTGTACCCTATNNNNNNNNNNTTTGTTGGTGCTTAGAGGACCTAGAACCCCTGCTCAGATGTAGTTAAAAGGCAGCTCAGTCTCCATATAGATTCCTAGTAAGGGGAGCAGGGGCTGTTACTGACATGGACACTGTTGCTTGTTCTTTGATCGTTTCATCCGACT
>148529 NS=68 contig=separate
GTGTGCTCCTCCTACCGCTCCTGGGCAGATGCTACGTATCGAAATGACTAACTGTGAGCAAAGGGCGAGAAGCGGTTGAGTTTTAGTAGTGGAAGAAAACAGAACCAGCATGAAAAGACTCAGAGAAAGCAGACTAAAGCNNNNNNNNNNGGCGGATTACAAATACAGTGCCCAGTGATTTGTCTTATTTCCCTGCAAATCTGGTGACAGGCTTCTCCTCCCTTCTCTTCTCCTCTCCATGTTACACCCAATTTGTCTGATGAAATTCTGTTCACCTGAGAGGCTCACTTGACT
>148530 NS=101 contig=overlapped:91
ATGTGTTTAAACCTGCTCTTTGCTTCTAATGTCTGAATGGCCCTAAGTAAATAGCTTATAGCTGATCATAATTCCCTCTGTAAAACAATGGCGCTTTGTTTATTGCTTAGATTGCTTTTCATAGTATATAGCATCACCATACAGCAGATGTATATATGCTGCCTGCAGTGTGCTGTGTAGTCTACATTGGACT
>148531 NS=118 contig=separate
ACATGAACATCAGGCTTGGTGCTGTGCTTCTCTACCCCAGCACCAGTGTAGAAGTCAGAGGAGCTCTAGACCTTGCCTGCCAGTCAGTCTAGCTGAAATGGTGAGGTCCATGTTCAGTGAGAAAAACAAAAGTTTTTTTGNNNNNNNNNNGTTCATGTTTTTGTACCATGCTGTTCATGGTAGCACACAACTTTAATACCACCACTTATGAGGCAGAGGCAGAATAGATCCCTGAGTTCAAGTCCAGCCTGGTCTATATAGAGCACTCCAGGCCAGCTTAGGCTACATAGGACT
>148532 NS=105 contig=separate
TCATGGTGAAGGAAGATGAGACCTTTCCCTGTGACCTGATCTTTCTCTCCAGCAACCGGCCGGATGGGACGTGCCACGTCACCACAGCCAGCTTAGATGGAGAGTCGAGCCATAAAGTAACGTGCCTGGATTTGGGTGCANNNNNNNNNNAGGGTGTTAGCCAGACTGTGGTCACGGAGCTCACTGAGTGTCATGCTCTCTAACCTTTCCCTAACTTTTGATCTTTCCTGTGTTCCTCTCTCCTTTCCTCCTTTAACGTTTGTGACAGCCACCGTCTGAGGCGGGCACTCGACT
>148533 NS=124 contig=overlapped:98
TGGTGCGTTTGTTTGTGAGATAAAGCCTCTTTCTCTGAACCTGGAGACCACTGAACATGATTTTCTGTCTCTACTGCCTGCCTGGCCAGCAAGCCCTAAGGGACCTCTGATTGCCACCTCCTCTTGTGCTAGGTTTACTCACAGGATTGCACCACCCTGCCCCTGCCGAGAAATTTACATAGGACT
>148534 NS=93 contig=separate
AGGTGACACAGTTTACATCCAAATCATATCAATCCCTCAGCAGAATGGTAGACTTGTTTTAACTGATGAAGCTATGTGGATATCATATCACTCAAAGTCCACAATTTAAACTAGAGCTTGCTCTTTGTGTTAACCTCCTTNNNNNNNNNNGGTTTGGGAAAATGTCAGTGACGTATGTCCCTCATGCCCAGTATAAAACAGTGTATTTTTCCAGCTCTACAAATTTTCTGTTCTCAATAACTGATTTTTTTTATTGCTTTCCTAGGTCTCCCTTTTTTAAGAGTCCATACGACT
>148535 NS=69 contig=overlapped:83
GGGTGCGGAGAACTGAACCTAGATCCTCTGTAAGAGCAGTAAGCACTGTTAACTGCTCAGTCATCTCTCCAGCACTATTTTGGGTGATATTTAAATTTCTTATATCGAAACTACTGCACATGTTAGTCTCCCAGCATTGCCATTGTAAATTACTACAAACTGTGTGTCTTTAATCACTGAAATTTATTTTCTCATATGACT
>148536 NS=81 contig=overlapped:76
CCATGCAGGTCCGCCATGTTGTATGTTTGTATCTGTATAGTGCCTGCCATCTTCCTTGTGTGGACAGTGTCTTTGCTCTCTCTCACTGTCTTCATGTATGCTGGAGTCATACACACAGGTATAGTTTAAGGGTGACAATATGTATTTCCTTATGGGCCTTAGAAATGAACCCAGTACTTGAAAACTGCTCAGCATGTGTCACTGGACT
>148537 NS=109 contig=separate
GTGTGATGCTGTAGGGATGGGCTCACATCGCTGGGCGGGAGACACACGTGCACAGTAGCAGTTAGCTCAGGGGTCGCCTGTGGACCCTGAGCAATAACCGTCTGTCCTTATAGATTGGTCAGTTGTAACCAATGTGGCCTTCTGGTGGNNGGAATGTACATGTGTGGGGTAGGGGAGCCTGGAAATTCTTGATACTTTCCATTCAGCTTTCCTGTGAACCCCAAAACCTCTGAAAATTGTGTATTAGAGATAATGTAATTATGGGAGCTATTTATTCCTTTACTTCATTCGACT
>148538 NS=107 contig=overlapped:100
AGGTGCGAGCAGCACAGCTGGCTAATTAAGCTGAAAGCAGCATTAGGAAGCCCAAGGCGGCAATCAAGACATCTGTTTCCCCTCCATCCTCTACTGATTCCTTTGTGAGAACAGCCCCCGTCCTCCCCGGAAGGCCAGCAGTAGCGGAGCTCAGAAGGGAGGGAGAGACAGCGGGCACCGGACT
>148539 NS=80 contig=separate
ATGTGACTGCCCGTAGGTATGAAAGCTAGAAATTGTAAAGCTGGGGAGACAACTCAGTTGCGAAGCCGTTTCTTCCTCAAGCAGGAGACCCTGAGTTCACTTACCAAGATCCACAAAAATAATTGGGCATGGTAATACCCNNNNNNNNNNCCCAGGAGTCAGGGACAAGGCTGGCTGACCATCCACTCCAGCATAATGGGTAAGCACCAGGTCAATAAGATAAGCAAGGTGTCTCCTGAGGACAGCGCTTGAAGGGGAGCCTTGGCTTCATCATGCAAGGGCACACACATGACT
>148540 NS=86 contig=overlapped:107
GCATGGAAGAGTGTTCCCTTTTACACGCATCCTTGCCAGCATGCACTGTCACTTGAGTTCTTTATCATAGCCATTCTGACAGATATAAGATGGAATCTCAGAGCCATTTTGATTTGCATCTCCCTGATAACTAATGAGATTGAGCATTTCTTTAAGTGTGAATGAAAACATTCGACT
>148541 NS=92 contig=overlapped:38
GGGTGGCTTCCAGACTGCCCTTAAAAAGAACTCTTAAGCCTCTTTCTGACCAGCAGCACAGCAAGATCTGCACAGTGACCAACACACAGTACTCTGGATCCTAAAACACCAGTGACTGTGTTTCCCAGATGAGAGGAAACCCCATAGTGTGGGATTCAATCAGCTTCAGATCACCAAACGAAACAATGGAAGAGGTCCCAGTTCCATCCGTTGCTTGGTCGCTAGCTCAGAGCCACACATAGGACT
>148542 NS=41 contig=overlapped:60
CCATGGTGGCATGCCACACAGTGCCACAGTTCCAGGTCTTAGGACCTGGATTTCTTTTGGAGTCTTTGTTCTGCCTCCCACAGGTGGCCCTGGGGCAGTCCAGAGGCAGCTTCTAGAGGCTTCTGGGACTCTCATTCACACAGCACCTGTGTCATGCAGGGCATCAGAATCTCCAGCTTTAGTCAGCTAGCATCAGGGTATATGAGTGAGCTAGCATCGGACT
>148543 NS=48 contig=overlapped:130
GTGTGGGCACATGTCTGATCAGTGCCAGGGTCCCCTCCATGTCACTGGGTAGGTGGAAGCTGGGGCTGAGTTTCCCTCCAGACGGACCTTTCATCTTCCAGAGCAGAGCGCCTGTTACAGAGAGATGCAGGCCCCTCCAAGCACACATGTGACT
>148544 NS=103 contig=overlapped:11
GGGTGTTTGTCCCAAATCCTGACCTATTTCCAACTTGTGTAATTACATTGTCTTTCTAATTGCCCTTGGGTGTTCGGCTGCATGGACCATCTCACAGCCTGTCCTCAGACACTGAGCAATGTTGCTAGGCAGCCATTAAACAGCTGTTTCTATCCACCAGAAGAAGGAGATAGATATCTAAGGGGGATGAAAAATTCTTCCTGAATTTCATGACTTAAAACAACAAGAAATGGCCTGGGAGTTCTCTGGGGGCAAAAGGTCCCACACTCGACT
>148545 NS=125 contig=overlapped:11
ATGTGCCCACTTGACACTGCAAACATCTCATTGTTTGGGCCCATAATGAGCTACAGGACCCTGTCATGGGGGTATCAGGGAAGACTGTCCCTGGGTATAAAGGTTTGAAGGCGGTGATCTCGAGTTTGTGTCAGAAGCTTCTGAAGAAATAACAGTAGGACACACAGGAGGTCCTAGAAGCAGGCCAGGGCCAGCACAAATATTGCAGTAGCTCTCAAGGAGGGCTAGGATCCTACTGCCTCTGAGCAAGCAGGTCCCGCTAAACATAAGACT
>148546 NS=128 contig=overlapped:96
ACGTGTCTAGCTGTACGCGTGCAACAAGGCCACTACAGAGGTGGCTAAACTCAGTGGCTCTCCGGCAGGCCTGTTGTCAGGCGTGGGTGCTGAGTACCAGTGCAGAGTTGGTGCTCCTCAGAGCACGGAAGAGCGGGGGCTCACCCGCCCTGCTTCTATCCGGTCCAGTGCGGGACCTGCACAGGACT
>148547 NS=131 contig=overlapped:26
GTGTGAGCCATCACACTCCCTGGCTGCTGAGTGAGCAATGGTGACGTCATGAACAAAATAAAGGACTCAGAGCTTCAGAGAGCAATTTAGTGAGCCTGTTTGCAGTCTGGAAGAGTACTTCAGAAACATAAGAAACGTAAGGTTAGTCTTCCCAAACATGCATCTCTGTCCTTTTGAAGGTGTTCCTGGCCCCGAGCCTACAGAAGTTTCTCTCCTCTACTTGGGAGATGTGGAGATCTCAGAAGAGGCCACATGACT
>148548 NS=54 contig=overlapped:80
GTGTGTACAAGGAGGTGGGTTTAAGATTAATCTTTGGGAGACCCTCTGCTATCAGTGCTATATGGATACTGCTCCAACTAATGTCTCCAAATGCTGTGCTCTCTCATCAGTTCTCATAGTTCTTATGAAGTGAAGTTGGCATATTACTCTTCAAAATTTTATCCTCTTTAGCTTGATGAAAACTGTTTAGTATCTCATCTGACT
>148549 NS=119 contig=overlapped:94
CCATGTGACAACAGAGGATGTGGTCACTCTGGGTCCCCTGCTTATTCTGTGCCTAAATGGAGCATTTATGAATCCGTGGCCATGCGTCAAAAAAACACTCAATCATCCTGGGAATAACAATCGTTCTTTGAACTTTTGCCAAATAGTATTGTGCCTCATGTCCTTGTGATAATAACTAGGACATTTGACT
>148550 NS=94 contig=separate
CCATGGCAACTCTTAAAAAGGAAAGCATTTAATTGGGGTTTGTTTACAGTTTCAGAGGTTTATTCCACTGTCATCATGGTAGGAAGCATAGCAGCATGCAGGCAAACATGGTGCTGGAAGAGGACTCAAGAGTTCTAAATCTAGATCCGCAGACAGCAGGAGAGATATATTGGGTCCAGTCTGAGCTTTTGAAAACCCAAAGCCCACCCCAAATGGCACACTTCTTCCAATAAGGGTACAACTCTTAATCCTTTCAAATAGTGCCACTTTCTGACGACCAAGCTTCACATGACT
>148551 NS=65 contig=overlapped:83
CTGTGGCAAAAAGTTAGTTCTGTGAAAAAGAAACTTGGAGTTTCTTCATCATCTTATCTTTACATTTTGTTTTAAATTTTTTATATGCTTAGGTGTTTTGCCCGCATGTATATCTGTACACCCCTTACATGCCTGGTGGCCTCCAGGGCATCGGAGCCCCTGGACCTGCAGTTAATGGTGGTTGCGAGCCAACATATGACT
>148552 NS=84 contig=overlapped:91
CCGTGCTCTCACAGCGTGGCTCATACTCGGTCCAGGGAAGAGGGAGTGGGAAATGAGGTGCAGGGTCCCCGGCCTCTACAGGCACATCTGGACACAGCAGCTACCTCTCTGCTGGGCCCAAGCCTTGTGTAGGGCTTTCCTAGCTGCAGGGACCGGCAGTGATCAAAGCCACCCCAACCTGTGGCATCAGACT
>148553 NS=90 contig=overlapped:96
TTGTGGAATCCATTCTTTATTCTTTCCTTCTACCTTTAGGTGGGTCCTAAAAATGGAATGTACACCCTTAGGCTTCCATGGAAGATGTCTTCACTTGCAGAGCTACCCCTCAAAGAGACACAATCTTAAGGGTCTTGGGATATATTTCACTTGAAGACTACTTGACAGTAGAGAATACACACATGACT
>148554 NS=129 contig=overlapped:31
GAGTGCAATTGCATGGAGGGTGTGGGGGTGTGTGCGTGCAGAGGTCCAGGCCAGGTGTCTCCCCCTCACTCTCCATCTTGTTTTCTGAGACAGTCTTTACCTGAGACAGGAGGTTGCTTATTCAGTTAGTGCAGGCAGCGAGTCCCTGGCATCCTCCTGACTTCACCTCTCCAGTGCTGGGATTATGGGTATGTACCATGAAGTCCAGCTTCTACATAGGTGCTGGAGACTGAACTCAAGTCTTCATATGACT
>148555 NS=87 contig=overlapped:80
TGATGAAAAGCATTCTATCAGGTTATATGGGAGGAGACAAACACAAAGAAAGAGGGGAAGGCAACTGTCATCAACTTGATCCTTGGGTGTTCACGGTGTCACCTAAAACCTGGGAGTATAACCACTCTGAGAGGTTCACCCTCTGTCTCTTCTGCAGTAAATAAAATATTAGGAGCTGCTTTGTCCCTTTATAAACACAGGACT
>148556 NS=102 contig=separate
CCGTGTGCCAATAGGATAACTAGGTACTGTGTTCCCGTTCATATGATAGGACCACACTGCTAAGGTCACAGTCTGGCATTACTGGGGAGCGCTGAGCGTGGTGGAAAATGGCAGGCTCCCTTTGTCTAACAGCCTTCCTCTTCTCTCCCTGATCCCGGACCCACACCCTCTACCTGAGGATGTCACAAAGACCTTAGTGAAACTGCAGGTACAACTCCCTTTCTCCCAATAAGAACCCATTCAGCAAGCACCTGAGAGACGTAGAAAGGTACAAATGCAAATGAGGCATCAGACT
>148557 NS=70 contig=overlapped:100
TAGTGGTAGCAATCTGATGTCTTACTAAAAGCATGCTTGGCCTGTTCACATTTTGCTTTGGTTGTAAACTGGTTATAGCAGTTTGAAGAGTTTATTAAGCTTTGGTACACATGCCTATAGTTTTGCCATCAAGTCCTTGAGAGCACAGAGTTTACATTTCTCCTTTTGGGTGTCGCATCTGACT
>148558 NS=134 contig=overlapped:115
CAATGAGTCACTGGTCTGGTTTGAGGTGTCTGGCTTCTGCTACACTATCAGTACTGGATCCTCATGTAGACTCCTTTAGGATATCCTGTCACTGTCCTGTGTCATGAGAGCCTACAGCTTTGGATCTACAGGACTAGCCTTTTCATTCGCTCCAGCAGCTCATAGGACT
>148559 NS=132 contig=overlapped:92
GGGTGGTCTTGCATACCTGTCGGAGCCCCTCACCTATTTAGTGCTGTTATAAGAGCTTTGGCATCCTTGTCCTCACCTTGTCCTGGAGCTCTGCCGAGAGCAGGTGGGTGGTAGCATGGGCTGCTGGAAGGAAACATCGCTCAGGTTACCGTCTCATCATATAACCAAACACCCGAGGATGGACACGGGACT
>148560 NS=107 contig=overlapped:75
ACATGGACCTATAAATCAGTAGCTAGGGTGGAGTGGAGTTAGAGTGCGCCTTTGCAAGCCCTCTGGGTGGTCATGTTGTACCACGCAGTTTGAAATGTGCATCTTCAGCTCACCTTAAGTTAGGCTGAACACTTCAAGCAGGTGTGTGCTTTGTGAGGGCTGTCTAGGGGCAGGTTAGACCTCCCTCTCCCAAGCAAACACATACGACT
>148561 NS=118 contig=overlapped:29
TCATGCAAATCACCACAGGTTCTAAGGGAGCCAAACCTGAGACAAAGGGACAAGCACAAAGGACCTTTGTCCCACTCACTCTCCATAGCCCTCAGTAGATATTGACTGAGAAATCAATCCAGTCATTTGTTTCTCATTTCCAATGACTCCTGTCCACTCATGGAGAGAGCTGAGTTCAAGACATTTCATTTCTTTGGAAGTAAGAAGAGTTGACTTTTGAAGTATCCACAACTCTTTGCTGGTCCCCACTGGACT
>148562 NS=129 contig=overlapped:82
GTATGACAGCTATGTGGGCTTTACTAATAACATATAATTTGACTGGCCTCTGCAGACAGAAGGGCTGTGAGTCAAGCTGTAGGCATGTCTTCTGTTGTCTGGCCTCAGTATAGAGCACCAGGTGCCCCAAGAGCCACGGCCCAGACAACCATCTTGATCAACTCTGTCCTCTAGCACTTTGTGCAGGCCCTGACACAGGACT
>148563 NS=119 contig=overlapped:71
GCATGGGCCAAACGTCCAGCCTCTGAGCTCTGCCAGGCTTCTGTGATGGCCTGTAAGAGCTAACACAGGCAGGGCCTGCAGGGGCCATCAACACGGTGAGGGGCAAGAACAAACCGAATGCTTTCCCCTGAGCAGTTCAGAGCTCTGGACGGCAGGTCTAAGGAGGAACAGCTGGTGCAGAGAACAGGTGTGGGGGGCAGTGTGCACGGGACT
>148564 NS=120 contig=overlapped:24
TGATGCAAGTCCAGGATGAGCCATCACAGGGAAGGCATCCTGAGACTTCCCTCCTTGGGTAAACAGTGGTCCTAGAGCTGCCTACCCAGAGCCATTTTCAGTAACCCCAGTCCAGTTACCCAAGAGAAGCTGAAGCCACAGCACACACTGCCAGCCCCCACCTCACAGGGCCCACACGGTTCGGCAGCCCAAGGGTCCTGCTGGCTGGAAGCTCTTGGCCTGCAGCCAACAAAACAAGCCCCAGTTCAAGTCACCTGACT
>148565 NS=105 contig=separate
CAATGCACACGTGCATCCCCACACGTGCGAACTTGTACAAGTTTCCAAAACCACTCTGTCCAAACGATTCCAACCTGCTCTGACTTCACGCCTCTTAGATTCGGAGGTTTGGGGTCTGTGTTTGCAATGGTTCCCTCTAGNNNNNNNNNNAGGAGCCAAAGCCACTGTTCTGGGAGAGCAAGCAGAGCCTAGGAAGGTGCTGGCGCTCGGAGGGGGCACACCACCATCGACCCCCGCCTTCCGTCACAGTCCTTTTCCTTAGTTATTATTACATGTGCACGCACACACGGGACT
>148566 NS=108 contig=overlapped:114
AAATGAGGAGGGCATGATTCCCACATTTAAATTCAGAGGACAGGTCAAGACCAGGAACACTAAGGCTGGCAACCATCATGGTACTGAGGGTAACTGAAGCAGTCTGTGAGAATAGGCTTGCCCAGGAATGAGTGAGGAGTTTCAGAGGGGACCAAGAGAGACACGGGACT
>148567 NS=94 contig=overlapped:95
GAGTGTCACCTTTTTCTAAGACAGGGTTTCCTACTATGACCTGGGGACTAGATTAGACTAACCTGTCTGGCCAGTGATTCCCAGGGATCTTTAAGTCTCCACATCCTGGCACTGAGATTACATGCATAAACCATCACACCCCACTTTTTATGTGGGTGCTGGAGCTCAATCTCAGGGTTTCATGCGACT
>148568 NS=119 contig=overlapped:123
CAATGGAGCTTAAACAGCATGGCTCCTCTTCACAGGTGACAAAACTGAGGCTTCATGCCCCTTGTCCCTCTGGAGTTTCAGGCTCCTTGGTTCTAGGCTATACCCAGCAAGCTATGTTTTCTCAACTCTGATAGCCCTAGGGCCCTGGGGACCATAGGACT
>148569 NS=52 contig=overlapped:111
CTGTGGCATGATGAACTTGAGAAAGTTTATTGGGGATGTTATGCATCATAAGCTAGACTCAACTGTATATCCTATGCATACTGATTATCTAAATTAAATCTGAACAGTTCAGCACATTTCTGGTAAACGCGCAGTTATGAGCCTTTTCTCTGAGAATTTACTCACACAGGACT
>148570 NS=45 contig=overlapped:78
CTGTGCTTGGCTCGTGCGCCCTCGTCTTCCTTCAGCCCCAGCTCCCACCAGTCACCACTCTCCAAACATCACAACTCCCCATTGGTATTGTGTAGTTATTTTTCTCAAATTAAAACGTTCCTTCCTGGAGGGAGGAAGGCAGCTCACAAGACTGAAAAATCTCAAAACGTTACAGGCCCCAGGCTAAGGTTAGGCTGCATCCGACT
>148571 NS=100 contig=overlapped:113
ACATGCTGACCGGGCTTGTCCAGAAATTTGGCTCTAACCCTAGCAAAAAAGAGAGATAAATGTGATTTACAACCAGCTACCGGGCCGTTCCTCATATCAAAGCACAGGCCTCTACGGAGTGGCTCAAGGCGGTCTCAGGGTCACTACCAACATTATAGCCTGTGGTGACATAAGACT
>148572 NS=36 contig=overlapped:57
CAATGGTGTTAGGGGAACTAGATGATTGTCTATAATGCTAACGCAGGGTCCAGCATAACAGTTACTGAAATTCACAGTGGAACTCTGATTTTGCCTGTGTGGTGACATTTGTAAGCCTGCTGTCAGAGTCATGGGGTAGGGAGAGATGGCTGTGTTCTTGAGTTAGACATACAACTTTTTAGCTTTAAACTTCCTACTTGAGGTGCATCTCTTCCTCACATCTGACT
>148573 NS=123 contig=overlapped:7
TGGTGGCGCTGGAGAGTAATACGGCTCTTTCAGCCTCCTCATGCCTTCTTTCAATATGTGCTACTTTTCGTTTTGAAATGAACCACTTTGTCCTCCTCTCCATTACCTCATCTTTTCTCCTTCTCATTAGACTGACAAGGGGCCTTGGATTCACAATGAAAGAAGATGTAACTGAGCCTAGTGAAGTTACCACAGGAAAATCTGAGTTCAAACTCTGGCACTGTCCCCTCTTCATTATCAGCACTTAGAGTATATTGTGATAATATGGCATGGGACT
>148574 NS=72 contig=overlapped:109
ACATGAAACCAAACATAAATCTTTGCAAATCCATGCCTCAGTAACACAAAGTTGGGCTTGGGAGATGGCAGGCCGTCCATTCCTTTGTGAGTCCCAGGATCAACTCAGCCTGGGGTGACAGTCAGAGCGCCTTCTCTCCCTCAGCCATAGTGGGCTCCGGCTGCTGCATGTGACT
>148575 NS=110 contig=overlapped:15
TGGTGACAGTTAGGGCACATTCTACGTTTCACCATGACACTCCCTAAACACCACGGATTCGAGGTCTATACAACCCCTTTTCTTCCCATGCTACCATTTCCTCTCATTTGGTTTCAACCTCTGCCAAGGAACCACCTGACAGAAAACAGCTTGGACTCAGAGTCCAGTCCTGTGGCTCCTGGTGGTGGTGGTGGAGCGTCTGTGTGTGTTAGTGAATACAATCCAGTGCAGCAGGCAAGTGTGTCTGCTGGTGTCCACTGCACAGGACT
>148576 NS=13 contig=separate
TGATGGGTGTAAGGTGAAATCTAAGGGTCATTTTGATTTCCATTTCCCTGAAGGCTAAGGATGTTGAGCATCTCTTTAAGTGTTTCTCTGCCATTCTATATTCCTCTACAGAGAAATCTCGGTTTAACTCTGAACCCCATNNNNNNNNNNTTTTAACCTCTTTATTTCTTTATATATGCTGGATATCAACCCTCTGTCAGATATAGGGTTGGTGAAGATTTTTTCCCAGTCTGTATGTTGTCATTTTGTTCTGAAAACAGTGTCTTTTACTTTATAGAAGCTTTTCATTTGACT
>148577 NS=107 contig=overlapped:8
CAGTGTTGCATCTGTTTTTTCCAGGAAAGCATTACCTGCTTATATAACCCTTTCCCCAGACTTCTCACAGCCCATGCTCTGTAACTGTCCTGCTTGTTATCACTCTGCTTTGTAACCAGCCTTCCTTCTGACTCTGGCACAGGCCACACATTCTTAGACATGGTTAGTCTCAGAAATCTGTAGGTAACCACATTTCCAAATCCCTGCCAGCTCTCCTTCACCTTCTTTTGCGATTGCTCGATCACTAGGTGGGGGTATGTGTTTATTCATCTGACT
>148578 NS=97 contig=separate
ATGTGTCTATTTGACACTATTTGCCTGTATTTTTTTGAGAGCTTTGTTCGTTTCCTCTTTATGTGCCTCTAATATCTGGATAAGCCTAGAAATGAGATCATTTTCCTGTGTTTCCGATGAGTTAGCATGTTCATTGATTTNNNNNNNNNNTGATTTTTGTTGGATGTGTTCCTATGCAGACCTCTAACCATCTGCTTATCGATATTTGTTTTTGGAGTCTGTATTTCAGACTGGGTCTGTCTTCCTCTGGTGTCTGGAGTAGTCTTTAGGAAGATGAGAGAGATCCACAGGACT
>148579 NS=81 contig=overlapped:59
AAGTGATCAAAGAGGCCAGAATATGCTCTCCTGCTATCCTTGTGGCAATACCTCCAATATTCCCTCTGATGCTTGTGGAGAGCCACTTGTTTGAAAGGCTGCTTTGTTATCAAGCTCTCAGCGACAAACATATTTTCACTCTGGCCTTCACCTGGAGTCATGGATAGGCAGAATGTTTTGCCAAGTTCACTTCCTTTTGTTTGTGTGAGGATCACACACACGACT
>148580 NS=41 contig=overlapped:76
TCATGCATGGCAGTAGAACCCCGGGCACACAATCCAGGCCCGCTGCCTGCTGGGGCTCTGCACACTGCCTGCAGCCCAGACTCCAGATTTAGCTGTACATTTCACTTACGGCCAGACATTCACAACCTCTTCCAGTGCGATCGACGTTTGCACGGATTTTGTATGCACACACAAGATCTGACACATTGGCCCCACCAAGCACACGACT
>148581 NS=116 contig=overlapped:31
TGATGAGGAAGTGGCACCAGCCTGTAGCTTCTCAGTACATGCCATCTGTAGTACCCTGTTTTCTCTAGCAAAGCTCCAGCTCCCATGGGTTCCACAGCCTTCCCAAGCAGCACCTCCACCATCTGGGGACTAAGTGCTAAAATCCGTGAGCCTGTGGAAGACTTTTCACACTCAAACAGAAATCTCTGAGCGAGTACAGTACCTGGCTCAGGTTCAGTCATCCCCTCACCATCTTCTGCTAATTCATTTGACT
>148582 NS=109 contig=separate
CAGTGCACATTCTCTATCATCTGTCACAGCATATAGATCGTCGAAGGCAGTTGTGTGGGAATCAACTTCTAGTAAGTAATTCTTAAAACTTTGACAGTGCTTTCTTTTGATTCAAGGGCCATTGAACAGAGACACACCTTAACTNNNNNNGAGCCAAGATCTAGTGCTGTTTCTCAGACTGTCCTCAGACAGCTTAGGGTGATGGCCTGGGTGTTTCTATTGTGCCAGGCATGATGCTATCCAGTGTGAGTCCATTTTTCTCATAAAACCACTGTGCCGTAGATACACTAGACT
>148583 NS=128 contig=overlapped:33
TAATGTGGCCAGAACATAGACCATCTAAGACTGGATCAGGCCTCTGGGTGAGAGATGCCAGCTGTGGGAGAGGACCAGGGCAAGCGGGTGAGGAGGGTTGTTTGCTGGACTGTCATGTGGACCTGAGTGCATAACGACAGTTGCTGAGAGCCCTTGCTTTCCTGGTGTGGGAGAGAGGCTTCTCAAATGGAAACTTCCCTTACAAATGAATTCCTTTACAAAGAAAAACACACACGCCCCATCATATGACT
>148584 NS=98 contig=overlapped:105
TTGTGGGTGGTATAAATGGAACTCCAGTCCTTTCTGGAAGCTCTTAACCACTATGCCATCTCTTGAGCCCTAAAAAGCACTTCATTTTTGTACAAAGAGCTGGCATCAGCACTAGAACTAGAATCTAAAAGCACCCTGAATTCATTGTTTAATTAGCAGTGTCTTATAAACATCTGACT
>148585 NS=87 contig=overlapped:33
TCATGGGACACTTGGCTACTGATGGGAAGGATAAAGGTAATTTGGGATGCCTGAGGTAAACCACCTAAGAATTCCATGTGTGACTCAGAGGCTGAGTCTCTCTGTCGTGTCGAAGTGTTTGGGGCTGTCTTCATTTTCTTTATTTTCTGCAGGTGTCCAGGACTGAGCCTGAATGTGTCACCTGCAGTGCCCATCTACAATGCAATTATGTTTCTCTTTGTGCTGGCCAATTTCAGCATGGCCACCTGACT
>148586 NS=84 contig=overlapped:96
TGGTGAGGGAAGAAAGAGGCAGTCTACCCAATCTGTTGTTAAGTTCCTCCTCTCTGTCCATCTCACCTCCTGATTTCTCTGTCCTTTGGACAGACTCCTGTCCTGGCCACACACACTCTACTGTAGGCCTCTTCACTGGGTTGACTGAGGAAATTTGGGCCATGGGGTGTGCTAGCTCTCACCTGACT
>148587 NS=57 contig=overlapped:81
ATGTGTAAGTCAGAGGACGGCTTGCAATTCTCCCCTTCCCCACGTGGATCCCAGGAATGGAACTCGGATGGTAGGCGAGGCGGCAGGTGCCTTTATCTCCTCAGCCATGTTTTAACCATGAGCCACCAGGGCCCACCTGGGCTCTTTAACTCTGTGAAGGAGGTGGGTGGAAGACTGAATACCTAACCTTTTCCCACCAGACT
>148588 NS=120 contig=separate
TAATGAACAGCACCTCTCTTGGAATAACAGGTCCTTACCTGCTGCTGGACTGGCACTTGCTGTACCACCTGTGTAGGCACTGCTGCTTGGCTAGCCACAGATGTCTGTAGAGTCACTGTCGAACCTGTGTCTGAACCCGTNNNNNNNNNNTCTGAAGTCTGCATGATGGTCTCTGGAATATATGAAAACAGTTTATAAAGTGTTGGCCTTGCATGATAAGCCTCATTGCAGTTGTTAAAATCCTATACCGAGGCTTTCGAACATACAATACCTCTCACTCCAACACACTGGACT
>148589 NS=108 contig=overlapped:105
TGATGGAGCATGGAAGAGAGAATTGAATTATAAGTACTTCCAGTGCCCACCTCCATATCTCTTCTCACTTCTGCACTAGTCTGAACATTCAGATTGTCAGTCTCATTGGGTTTTGACATTTAATAGCATGTGTGGCCTCTAGTAGTTCAGTCACTTCTTGAATTGAATTACATGCGACT
>148590 NS=82 contig=overlapped:82
ACATGGGTTTCTGGGGATCAAAACTCTAGTCCTCATGCCTGCCCAGCCTCATGGGCTGACATTTTTCCATCCATCCAGAAATATGACAAAGAGAGTACCAGCACTTTGCTGAAGAATTAGCTCAGAGATTTAAACCTGGTACTATTAAATGAGAATGGCTTTCAGTTTTTCCAGGGAGGGAAAGTGGAATCTTCACAGGACT
>148591 NS=112 contig=separate
AGATGAACTTAAAACAAAGCCATGATCCCGAACAGTGGATTACTGTGCGTTTTCCCATGTTGCCTCCATTCCTAGTTAAAGAGAAGCTCTCTCTCCAGAGACAGGCTTTTCAGCTGGGGACAGCCCCAGAAAGCAGAGGTCTCAAGCACTTGCCACACTCTAAGATCAATGGCTGTCACCCACAGAGGGCTGTGCTCCAAGGTTATGGTAGTCACATCCTCCTCAGTGCAAGGTGCAGATTCCCCTCCCCTTCCGCTTTGTGAGGACAACTGACTAACACTGGCACATTCGACT
>148592 NS=23 contig=separate
AGATGTGTCTTGCAAACACGCACACATAATGTGAATTTAAATATGTACATATCCATCTTTCTCTGTGTTTTCTCCTCTCTCCCCCTCTAGCTTAATTGACCTTGAGCTATAGTTATATTGCTGGAGATGTGTATTTTACCNNNNNNNNNNTGCCAGTGTAAGTGTTATCACTGGGAAAACTGACCATTAATAGCAACACACGCGCACACGGGTCTACGTGTACTGACATCACAAGAGCTAAGACTTCAAGGAAAACGTGTCTGAAAGCCCACGTGCTGCAGCAGCCACAGGACT
>148593 NS=43 contig=separate
TTGTGGTTGTGAAAATAATAGAGTGACAAAAAAAATAATTTGCTGATGTACTAGATTAGTGTAGTTTTTCAAACGTTTTCATCTTACATACAGCAATCAGGAAAATGTAAAATCTCACAAGTGAATGAAAACATTTTACTCNNNNNNNNNNTTTTTTTTTTTTTTTTTTTTTTTTTTTTTTTGTATGTCATCTTATTTCATCTTTTAGAACCACAAAAATAAAATGTCTTGGATGGCTGTTTCTGCCAAGTTAGACATGATCATTGCCACCCTAAATCAGCACATGACT
>148594 NS=127 contig=overlapped:30
CCATGCCCAGGATCCACCCATCCACAGGATCTCAAGGACTGGGGTGGGACTCAGGAGACCAGGGTTTGTTTTATTCATCTGTTTTGCATGGTTGAGGATCGAACACAGGGCCTTGAGCATGCTAGGCAGGCTCTCGACTACTGAGTTAACCTTCCCAGCCAGGACCTGGGATTTTCAATGAGACCCTGCTGCGCATTTGAGGGGTGCATCTAGGAGAGCCCACTGAAGAGCAAGTGATGGTAGACCATCAGACT
>148595 NS=131 contig=overlapped:81
GAATGATTTTTCATGGCTTGGCATGTGATATCTTGACATATACAATGTATAACGTTACAATCAGGTTGAACATGTCTGGCTGCATGCTTTGTTTTGAAGGAGCCATGCTTACAAGTAGTGTTCACAGACTTGAAGGAGCTGGTAGAGATTTCCAAAGCTTAGGCAATTGGAGATGCTGTTTGTTCCCTTATACTCATCTGACT
>148596 NS=96 contig=overlapped:93
ACATGTACACTTGTGCACCAGATCTCATTAGAGATGGTTGTGCACCACCACGTGGTTGCTGGGAATTGAACTCAGAACCTTTGGAAGACAAGCCAGTGTTCTTAACTACTGAAACATCTCTCCAGCCCTCTTGCCAAATCTACTTTAAAGTTTGGAGTTACCAGTCTGTGTACTCAGCTTCCCACAGGACT
>148597 NS=106 contig=overlapped:60
GTGTGCAGACCTCACCGGACCTTCGCAAATGTTACCAGACATTCCCGATGGACCGGAAGAAAGGCAGTCTCAAGGGCCTGCCAGCTGCAGATGCCTTCAAAAGCCAGAACAATGGCTTTCTGACAGATTCAAAAGAAAAGAGCGAGGCTGGACCCATGGAGGACCCACGGCCCTGCAGTGCAGGAAGGATTCACAAGACCACAGCGTTGGTTTTCCATTCGACT
>148598 NS=68 contig=overlapped:85
ACGTGCACATACCTCACCCCACTCACACACACGATTCAAAAATCTTTAAAAGGGAAAGCAAGGAAGGATATGGAGCAGGCTGAGGTGTAGCTCAGGGGGAGGTCACTTGACAGCACAAGGCCCTGGCTCCCTCTGCTCTGTCTCTGAATGGAGGATGGGTTGGTGTGGCTTGTTGGTTTGCCTGTCTAACCACGTGACT
>148599 NS=73 contig=overlapped:51
ATGTGCTTTGAGTTCTGTACCTTCCACAGATGCCAAAGTCCTCAGATAGTGTCTGCACGTAGCACACCTGATACTTAGGTCATCCATGGATGTACAATACCAGTGCTATGAAAGAGTAGTCACACTATACCTTTGCGGGAAAAATGGCAAAGCAGAAAGTTTGAACTTGCTGAGTACAGATGCACATTTCCCCTGAATACCTTCAATCCACAGTTGGCTGAATCCACAGGACT
>148600 NS=100 contig=separate
GGATGGGGATTGAACTAATATCCTCAGAGAAGACCTTGCTGAGGTGACCTTTGAGAAAGAGTTGAAAAAGATGAAGAAAGACCCACGTAGAGATTTGGGTCGAAGGTGTCTAGGGGAAGGAAGCAACAGCCAGAGCAAAGNNNNNNNNNNGCAAGAGCCAGCCTGGCATAATGCAAGAATCACTAGCAGGCAAGACAAGGGGTCAGGGTGCTTGCCACCAAGACCCAGAGTCCATCCCCAGATTCCACATGGTGGAAGGAGAAAACGGCATAGTGATACACACTGCACAGGACT
>148601 NS=71 contig=overlapped:95
GTGTGCATATAGACACCAGAAGTCAGCCTTCGGTGGTGTTCTTTAAGCATTCCCTTTGCTTTTTGAAATAAGGTCTCTGAGTTGGCCTGTACTCACTCACATAGCAGACAAAGCTGGCTGGCTCAGGAGCTCCACAGATCTGTTTATAAAAGTGGGTGCTGGGCATTCAACTCAGGTCCTCATGCGACT
>148602 NS=34 contig=separate
ACATGGAAGCAAGCCAGATCCTCAGCCTTAGCCAAATGTGGAGTTCTTTTCTGTATGTCCTCAACTCTAGAGATGTAAACATGCAGCAATACACACCTTCCCTGCCATAACAGGATGCAGTTCTTGACACGGAACCCAAANNNNNNNNNNTTCCTCCTTTTTTTTTTCAATGCAGTTTATTCAGGAACCTTGAACAATCATCTGACCCTGGGGAAAGCCAGCCCACTTTAAATAGCCTCTGGGTAGCCAACCTCAGCATGCCACGTGGGCAATGCAGCTAGGTCCACATGACT
>148603 NS=58 contig=overlapped:12
TGATGAGTGCTGTGGGGGCTTTTATTTCCTCCAAAGCCCAGGAACCAGGCATCTCTTTGGAGATTTTGGTCCTGCTGGTATTGTAGCCCCCTCTGCCCTCTTGGGAAAAAAAAAGGGGGGGTCTTGATGGGGGATGGTCCTTGAAGCTGGCTGGAATCTTCTTGCTGTCTTCAAAAAGAACCTAGCATGACCTCTTCCATCCGACT
>148604 NS=132 contig=separate
AGATGTCCTCCATCATACCAGTATTTAGAACCAAAGCATGAAGGGCGAGTGCCAACAGGATAGTGAGCAGAAATAATGTCAATAGATCCAGGCAGATGCGCCTGGAGGAATGGTCCCAAAGATACTAGAATGGCTCCAGCNNNNNNNNNNTCTTGTTAAGCTTTGACATGTCCTTGGCAATGGCAGCCCAAATTGGGCTGAGGTAGCCTGTTGTCCCACCTCAGGATCCCCTTGCCTTGAGCTAACAGCCCTGAGTTACTAGTGAATAAGCCACTAACTCAAGGACACCTGACT
>148605 NS=104 contig=separate
CTGTGGACTCAGGAAGGCAGTCTTCATAGGCCTTCTCTCACTTCTCCAGTGACTTCAAATTTGAGAGCAGGATACAAAAACACCTAAAACTTTTCTAAACATCTGGAAACTCCACAGAAGTTACTGAGAGTGGCCTTACTNNNNNNNNNNAAGAATCAGCTAAAGAAAGGGCTCAGTGCCAGACTTTAAGAAAATCCAGAACTTCTCCTCTCTTCTCATGTTACCATAAACATTATTTTCTGACACCCATGTATGACAATATGCACGGAACATTGCCAACCAGGCACATAGGACT
>148606 NS=120 contig=separate
ATGTGTTCAGAAAAAAATATGCCATTTTTTCCCTCCTAATATTTTCCAGATGGGATTTTTGTGCACAGTGCAGTGGTAAGTTCTATGGTTTTTAAGATGAAGTGAATCTGCTTATTTTCCTGGTAGATTTTTACTGCATTTTCNNNNNNNAAACATGTCAAAATGATGCCAGTAGTCAGAAAAATAACATTCAGTGCTCATCCAGCAGACAGAGGAGACATCAGCTCTGCCGTCCTCCCAGAGTGGAAAGGATGCCTCACCCTTGGTGAATACATTGATTTGGTTCACACGACT
>148607 NS=76 contig=separate
GTGTGCATGGGCATCTGCTCCCGCTTAGACTTTTGCATATACAAGAAATGCACAGATACAGCAAGACTGTTAAGTCTAGTTTTCCTTGCAGAGTTCTAAGGTGTTCTAACGTGGAAAAGCATAAGCACTGTTAATCTAAANNNNNNNNNNAATTTATAAAGATTTATATTTGATGGTAGAAAAACAGTTAATATCAGAAGAGAAATACGTGTGAGGAGTCATGGTCTGAAAAGTGGAGTTGGAGAGTTAGTTAGAGTTGCCTATGCACTTTCCAAATGAATCAAACACTGGACT
>148608 NS=119 contig=overlapped:105
CTGTGGTCCCAGGGGACTGGAGGCAGGAGCATCTGGAATTCAAGACTAGATGTGGCCAGCCTTGGTTACATGAGACCTTATTTGAAAGGGGTGGGGTTGGGGTCCCCCTCCCACGATGCTATGTGTGATCCTGAGATCATAGGGCTGACTCAGGTGTAGGTCTCAGGGTCACTGGACT
>148609 NS=91 contig=separate
AGGTGGGTGGTAGTCTTACATTACAGATGAGGAACCTGGCACTAAAGGTATGTTTCTCAGGAGCACACATCTAAGTAAGCGGCAAGTTGGATTCAAACCATAGCAACATAGAAAAACAAAGAAAAAAGTCATGGTAGACANNNNNNNNNNGTTAAAGGGCACAGGCCTAAACAGTACCAGAAAATAGACTGAGGAAGACCCTACAGAAAAGCCAAATCTAAATTTCCTAACTTGAGTCCAGCCTAGTTCCCTCCCCTTGCTGGCGGCCATTCTTCGTTCTGGGTGCACATGACT
>148610 NS=126 contig=separate
GTGTGTACAAGGACCCAGCAGTTACAGGGGATGCAGCTGAGCTTTTTCCAGACCGCCTTCTCTAGTCCGCAGGTGTGGACCCCGTGAGCATCATGCACCTGCACTTGGTACACTGAACATTGTGTTGCCTTATGCGCTTGCGCTGTAACTACTCCCTTGTGTGAGCTCCGCCGGAAGGTCTGGGATCTTCATGGCTGTAGCACCCAGTGCCCCGAGTAACAGCTGGGATGAAAAGTCCCAGACATATCCGGCTGAAAAATGAATGGAAGATCGGGTGTGGTAGCTCATAGGACT
>148611 NS=103 contig=separate
AAATGATTATATTTGGAGTTTACACCTTAGACAATGATCTCTCTCCCCTAAAAATTAAAAATGTACATGTTTGGGTGGTATTATTCATCAGTTTATTTCAAAATTAACTTGAACTTATATTTATAGCTCATGCAAACACANNNNNNNNNNGAAGCAAAAATAAACAATGTGCCTCCGAGTATTTCATTCCAAGGATCTGTGGAAACATTTAGAAGTGAGCAAAAGAAATATCACACTGCCTGATTCAATTCAAGATCTACTCCTTGAGGAGTGGGCAGACCAGAACATTTGACT
>148612 NS=95 contig=separate
TAATGCTGTTGGTGAGAGAAACTTTAAACAGACAATTGAGGTAGAATGAGGCAATGTGAGTAGGATTTACCAAGGACAGTAGATCTCCTAATAGAAGCCTGAAGTTATAGACATGTGCACACAGAAGAAAGATCATATGANNNNNNNNNNCAGCAAGAATATGGGCAGCTGAAATTCAAGGAAAGGAACCCATTTCTCGAGGAGAGTGGCCTCAGAAGAAACTACCCTCACCTTGGTTGGGCTGCAGCCTCCAAAACTGAAAACGTGAATGACTGGGGCTTGATCCACACGACT
```
