## Supplemental_File_3_Stacks_catalog.fasta for "A high-density genetic map and molecular sex-typing assay for gerbils": Supplemental_File_3_Stacks_catalog_fasta.txt (part 44 of 126)

```
>148613 NS=57 contig=overlapped:62
GGGTGAGCTCCACTGCGCTGCCCAGGTGAGGTGTGCAGGTGGGGTTGGGGGGTGCTCTCACAAGTGCTGCAGCTGGTGAGGGATGGGCCCAGCTTTCCAGAATGCCACAGCTAATGAGGGGCGGGGCCAGATCTGCATAGCCAGACCAGGGATGTCCTAAAGGTCTTTGGTGGTAATAGGAGCCACAGACACTGACACAGACCCTTGCTGGTGCATGGGACT
>148614 NS=117 contig=overlapped:109
GAATGTCCTAGTATTAAAGATAGGGATAATGGAATTCTCAGTACCAGCACATAAGTTTTTCCTCTCCTCAAAGGGACGTAAGTGTTTTCAGTCAAATTCATCAACTAAAAGTATTTGATTTGACGTCACTCTCTAGAAATAGAAGGAAGCCAGCTGTGTATACATACATACGACT
>148615 NS=86 contig=separate
GTGTGCCGCTGTCTCCTGGACCATGAGTACCTCGTAGCCGGGTCACTGAAGGCATTGACTTCATCTCCTTCAACACCCCTCCACTGCTCCTCTGAAGGGGGGATCCTGTGAATTGTTCTCACTAGCATCTGCTGGCGCAGGTATGTGCCGCGTGACTGTGTTCGGTTCACGTGACTGCATTTTGCCTTTCTCCCCATCATCTGGCTCTTACATTCCTTCCATCCCCGAAATACTCCTGACTGTTGGAAGAGGTGTTATGGGTGGCCGGCTGGTGCAGAGCACTCAACATTGGACT
>148616 NS=108 contig=separate
CAGTGTAGGTGCTATAAACTCACGATTCAAAGACTGAGTTTTCCAGATGGCATAAAAAAATGCAAGTTCTAGTTAGGCATGGTGGTTTGTGCCCATTATGCCAGCGTTTGGGAGATTGAAGCAGAGGTATGCCACAGGGTNNNNNNNNNNCCTGGGATTGATTGTAAGTTGCAGGGTGGACCAGACTAGGGAACACCCTGTCTGAAAAAAAAATCATAACTGCAAGAAACCTGATTAAAAATCTAAAATATAAAGACATAGATGAAAGTGAAGTGGCTGTGATATCACATGACT
>148617 NS=124 contig=overlapped:30
GTGTGCAAGTTCTCATGAAGGCCAGGAGAGGGTGTTGGATCCCCTGAAGCTGGAGTTACAGGTGGGTATGAGGCACTCAGGGGATGCTGGGAACTGAACCCCTGTCCTCTTCTCTAATGATGAGTGCTCTTGACTGCTGAACCACTTCTGCCCCCAAACACATGATGGATGCTTTCCAGTTAAATTTTGACTTCTGTGGGGTAGTTTCACAAGGAGACCAGTGCTCTGCCACATGCTGGGCACTGCATGGGACT
>148618 NS=60 contig=separate
GCATGTAGAAGCCAGCAAACAGTCTCAGGGGTCATCATCAGGGACAGAGTCTCTCATTAATCTGGGGCCTACCAATTAGATCAGAGGCTGGCCAATGAGCCACGGTGATCCTCTTGTTTCCACCTCCCCAGGGTTGAAATNNNNNNNNNNATTACAAGCATGGACCCACCATTCCTGGCAAGTTTTTGTAGGCTCTGGCAACTGAACTCAAGTCCTCCAGCATGAAAGACAAGTACTTTACCAACTTAATCATCTTCCTAGTCACTCTTCTGTCTTTTTAACTTGCACTTGACT
>148619 NS=118 contig=separate
ATGTGGTTTTTTTGTGCCTCAAATATCAGAAGCACGTATGAAAGTGTGTGTGAGTATGTGTGCTCTTGGAGAGCTTTTAACCGAGATTTGCATGCGCATCCTAGATTAGAGGCAGATGAGTAAGCCTGTCTGGTTCTGAGCATGNNNNNNTCTTAGAATTGGAAGCTATGGCACATGGATTTTGTTCAGGACACATTCATAGAGCAGCATCTCTAAGGGATGTCTCATCTTTATCGTCTGGTCTGCCCATTTCCATTCTTCAGCCACCTAAGGCATACATTGTATCATGCGACT
>148620 NS=128 contig=separate
CTATGCAGAAACAGAAAGCAAAATGGGGTCTCAGGGCTGGTAGAAGGAGGGTGCAGGGGGCTGTCTAATGAGACAACTCAGCTCTGTAAGATGTGAAACTTCTGCACTTGTACAAAAATGGGGATATTCCTAACAATACTNNNNNNNNNNGAGCTTATAGACATAGTTAAGGTACTAAATTAATGCATGCCTTAGTCATAAGGGGGGAAAGGAAAAGGGCCAGAAAGCTAATATCACCCTTGCTTGGAAATAGGTCAAATAAGAGGAAGAAAACAGTATCTTAACCACGGGACT
>148621 NS=137 contig=separate
GGGTGCTTCCCTCCATTCTGCTGACACAACACTCTGCACAGATCATCGAGTCCACAGTGTGGAGCTGAACAGAAAGTCGCTGGGCTTCGCCCTTCAGGACCCTGTGATTCAGTCAAGGAGCTAGGTTGCAAGGAGACTGCGAAGNNNNNNNNGTCCAGTGGTCACGGACTGAGGTCACAGTTCTCAAGCAAAGTCACAGTGGTATGAGACCCATCAAGTGCTGGTGCTTTGGTGGATTGTCAGGAAAGGCTCCCAGGGTTCAGTGTGACTGTGTTCTTTTGAAGACTCATGGGACT
>148622 NS=110 contig=overlapped:93
TCATGCATACTTATAATCCCAGTTCTGGTAAGGCAGAAACAGGCAGATCCCAAGGGCTCGACAGTCAGCCAGATAGCCTAGTCAGAAGCCCTGGGTCCCCATCCCAGACCCCGTCTCAGAAACAAGTTGGATGGTTCCCGAGGATTGACATCCAAGATCATCCTCTGGCTTCCACACGCATACACACGACT
>148623 NS=133 contig=overlapped:8
GGATGCCATCAAAAACAAAGCCAAGAAGTGACCGAGTCTGGGCTGTCCCCTGTGAACAGCCTGGAACCACTCAGTTACAGGAGCTAGCACAATCTTTTCTGCTTAAAGCAGATCCAACTTTCTTTTCTTCACTTACAACAAGATGCCCAATGAGTTCGATAGGCTAGAGACAGAGAAAAAAAGAAACCTGTGAGCTTAGCTCAATCCTAGGACTCCCCCTTGGAAAGGACCCAGATCTAGTGAAACAGCCTAGGAGACTTGTCAGAGCACACGACT
>148624 NS=98 contig=separate
TTGTGCAGTGTTTCTGAAGTCAGTGTAGCATGCACAGTGGAACCCAGCAGAATTCACAAGTGAAAAGAAGATATATCCTTTTCTTACATTTGCTTGGATTGTTTTTGTTTTCCAAAGGCATGAGGGGTGGCCCTTGAGTCNNNNNNNNNNTCTGGTAGCTTTCAGGTTCTAGTGATGGACTCCCCATTGATCTGAGTAAAGGCCTGACCCGTGTTGGTGATTTAGAATTCAGATTCTGACTCTTGGCACAGTCTTGGCTAGAGCGAGTGAGGGAATGAATGAGCTCACTCGACT
>148625 NS=121 contig=overlapped:28
AAGTGAATCTTTTAAAACATGAATGAATACAAGAATGAGTAGATTACAGCTAAGGGTCAATCTTATTCTCGACAGGAAGGCAACACTCCTCTGCAAGGTTCTCTGAAATAGCAGAGATAATGTGTCACCTGCCAGACACACAGAACAGTCGTTGGTAGTTACACCAATAGATAGGCCAGGTAGCAGAAAGAAGGTTCCGAACACTGCAGCTCTTGTCACTGGGTTAGACTCTGAGTCTTCTGCCACGCACTGGACT
>148626 NS=33 contig=overlapped:73
ACATGATTTTTAGCATTTTCCTATGAGGGAAAACTTATTTGATCTTGATAATATTACGGCCACCTCCTAAGAGCATGCTTGGCCATGGGAAGCTGCTTGGTACATACCATTAACAGCTATACTTGGCACATATTTCTCAGTGAGGAAGGGGGAAAATATTACCTTGGAAAAACCACAACCATTTTCAAATCATCTATTTTGTCACAAGACT
>148627 NS=112 contig=overlapped:64
TGATGCCCCTGCCACACCTTGCTGAGTGACAGGCTATTGTCCTGGTGACCTCATCCATTCCCCCTGGCATTAGACCCTGTGTCCAAGAAGCTGCTGCTGCTGACTGGTGGTAATGGCTAGCCCACCCCAGCCAGAGGCGGTCCAGCTCCACAGGCAACTTTTCCAAAGAGACTTAAATGTCAGGGCTGAAGCCCACAGCTATCTCATCCCACACGGGACT
>148628 NS=75 contig=overlapped:22
CAATGGTGTGTGGCCATGGGCAGGTGTGTCATGGACCTTAATAGTTAATGGAATCAGGTATGGCCCTTTGCCTACTACTATAAACAAAACTAAAAGTACTTCCATGGTGAAGATGGAGAGCAGCCAGACCCTCATGCAGTAATCGGAAGAGTGTAAATGGCAGATTCATAGTGACAAACTTATGCAGTCTCTCTTAAAATTTAATATACAAGTATTCTTACAACTGCAATTTCACTTCAGGAGAAATGAAATACATGCGACT
>148629 NS=113 contig=overlapped:113
AAATGAGTTGCAGCCCTATACCAGGCTTGTTGTAGAAATGACAAGAGTGAATATAAGCTCTGCCATTTGAGAAATGGCGTATTTGAATACTCAGGAGAACAGGGAACAAAGTCCAGCAGTCATAGACTGGGGGTTGAGGGACAGTTCCAGCCTTCCTTACTTCATAGGACT
>148630 NS=109 contig=overlapped:111
GAATGAGCAATTAGCATCAAACTCATCTGAAGGGAGATGGCATGTGCATATCCACTCTCTTCCAAGGAAACAGAGTTTTCCCCATCACTGAAGAGACACCTTAATCAGGGATTTTCTTAGCCTTTTGGGGGGTACTGAGTCTCACACTCAGGAGATTTTCTATGCACACGACT
>148631 NS=19 contig=overlapped:20
AGGTGACACAAGCATTCTTGTCCCACCACTGGTATCGAACCATAGATTATACCAGATCTTCTCCAGGCCACTCACAATCCCTGGCTCAGTCTCAATATCGTTTTCAAAGGAGATCATCAACAAACAAAGGATCCAAGACCATGTTCTCAGTGTCCAGGCAATAGCTGGTTCCATGAGACAGGTCTCATCCAAGTTTCAGGAATCTTCCTGGATCAAGCATGAAGAAATCTAAATCTAAATATTCAGGCAAGAGTGCACCCGACT
>148632 NS=111 contig=overlapped:17
CAGTGCAGCTTCTCTGATGGGTCCTGCTCCTGTCTCACTTTCTAGCCTGGGAAAGAGCCTGGGCCAGGTACACACCATTCACCAGGAGTGCATCCTGTCTGGCCCCTGTGACCACTCCTCTCCAGCTCCCCTTTTTCTTTCACAACACTCATCAGCATCTAAAACTGTGCCACATGTGGATTTAGGGCCAGGCTCTCCCAGCTATAATGTGCATTAAGGGGATCCCCAAAGCAGAGGCTCTATTCAAAACCTCCTGCTCATAGGACT
>148633 NS=131 contig=overlapped:74
TGGTGACAGGACGGCAGCACCATTGCAGAAGTGTCTTCCTGATCAACCTACCATGCACACAATGACCCAGGAGCCAGGCGGTAACAGCTCTGGCTTTTTCAGGCAAATGGGGTTTGGATTCATTAAAAGCTTCTGGAATCTCCTCATCTGGAAAGAATGCCAATGCAGACAAATGAAGCATTTTCAGACCGAATTGCTCATCATTGGACT
>148634 NS=135 contig=overlapped:74
CCATGTGCACAGGACAGTGAAGTCTGAGAGAAGAAAGGAGAAATGATGTCCATGAGGGCTTCCTCTTCAGTCTGCCAACTCTGGCTCTTGGCAGGGGAGCCTGTGTGTACAGTGACTGTTTCTGGGATGCCCTGAAATTCCCTGGACAGCTGCTTCGTATGACCCAAAGAGGCCTTAGACACAGACTTTTTCACAGACCAGCATGGGACT
>148635 NS=87 contig=overlapped:115
ACGTGCTATACCAACGTGAATTACCCATGAAGGGGAACTGGGTACGGGTGTGACCTTCTCGGTAATTCAGCACATGTAAGACCTGCAGGCCTCTGGCCTGAGGTCACCCCACAGACTGCAGTGGCCTGAGCACAGCACAAACTCGAGGTGGATCTTTTTTCACTGGACT
>148636 NS=75 contig=separate
TCATGCATTGGTAGAATATTATAAAAGTGACCATTCTACCAAAAGTCATTTACAGATTTAACACAATCCCAATTAAAATCCCCATTTCATTCTTCACAAAATAGAAAAACCTATTCTAAAATTCATAAGGAACCACAGAANNNNNNNNNNGAGCCAAAATACTCTAAGCAAAAAAGAACAATGATGGAGGGATTACCGTCCTCGATCTCAAAATATATTAAAGAGCCATAATAATAAAAACAATATGGCACTGGCACTAACAGACATATAGGCCAACAGAATAAACACAAGACT
>148637 NS=115 contig=overlapped:102
AAATGTTATAAGAATATGTGCTCCTTTTCATCTCAGGTGTGGGGATAAGGGCGTACTGCTTCATAGCAGCTGACTGTGACTTGCCTCATTCTCTAGCAGAGGCACGGTTTCGCCAGCTGCAGATAGCTTCTGCAGTTGTGTGGCATTTGAAATTCTGGGGATGCTACAGAGGGCATATGACT
>148638 NS=125 contig=overlapped:21
CCATGAACAGTGGAGGAGGGTTCCCCTTACTCCAGAGCCTCTCCAGCATATGTTGTCACTTGAGTTTTGGATACTAGACCTATAAGATAGGATAAACTTACTAATCTGTATACCTAAAGAAGCTAAACAAGAAGGAGGACCTGGGGTAAGAAGAGCAATCCTTACTTAGAAAGACAAATGGGATGGACATGGGAAGTAGGAGAAAATGAGAAGCAGGATAGGAGCTTACCATAGAGGGCTTCTGAAAGACTTTACATAGGACT
>148639 NS=94 contig=overlapped:101
TCATGGCTGTCTGTTCTGATGCTTGAGGTTTCTATTTAATGGGAAATGTGCTAACACAATATCAGATCCTCCAAAGAGCTCTTCCTAACCTCATCCTGCTGCTGCTGTTTTTGTTTCTGGTGTACTGGCAGCTGTCTCTACTTCCATGATAGCTTATAAAACCAGCTTGGTAAGCATATGACT
>148640 NS=121 contig=separate
GCATGCTATGCCATGTGCACATGAACACACAAAATACATGTAATTTAAAAATGTTTAAAAAGGAAAAGGATGAAGAGGAAGAAGGTAACTATTGATCAAATCAAACTTAACTAGCCAAGACTTATAAGTACCCAGACGCAGGCAGTAGGACATAAGTCTGAGCCAATATCAGAACGCCACAGAGAATAACAAGCAACAGGAGATCACAAAGAACTTTACTAAATTGAAAAAATCTATTTTCATCTCTTCCTTACTTCTCATACTCACCAGAAATCTTGAGGTGGACATGAGACT
>148641 NS=135 contig=overlapped:80
CTGTGTGTTGGACTATGTAGGAGCATGCTTTTTGCATGCTGTCGCAAGGCCGGTGTGCTCAGTGGCCTTCCCTCTTCTCTCTGCAGCACTGTTTCATGATGCCCCAGTCCCTGGGTGTTATTGGAGGGAAGCCCAACAGTGCCCACTACTTTATTGGCTACGTTGGTGAGTCTGGCTTGCATGCTGTGCTGGGTGCATAGGACT
>148642 NS=107 contig=overlapped:97
GTGTGCGTGTTTGTGGAAGCCAGAGTTTGACATCAGTGCCTGCCTTAATCCCTCTACTCTTTCATTTGAGCCAGCATCCCTTACTGAACCTGGGCTTCTTTGTTTTGTGCTGGATTGTCTGGCCGATAAGCCCAGGGGCCCTCCTGGCTCCGTGTCCCCAGTGCAGGCAGCAAAGATGCACCCGACT
>148643 NS=113 contig=overlapped:98
ATATGTCAACTCTCAGTTCAGAGCAAAATTTCCAGTGGATAATTATAGGTGTCATTAAAGCTGAGTCCATGATGGTCAGGGTGTCAGAAATCTTATTTATGAGTGCTCTGTTAATGCTTCAGGGAATTTCTGTTTTGCCTTGGAAAAGCATTTGAACTCTACCAAGCTGCCTGAGTTCACTGGACT
>148644 NS=116 contig=separate
TAATGGCCTTTTGTTTTAATTTCAATCCAATTATTGGGAGGTATAATAAGAAACCATCTTTTGTCAGGATTTTTAAATTTCAACTTGGAAGCATGTTTATAGGTGTTACAACATATACGTATATATGTTGAATTATTTCTNNNNNNNNNNTCAAACTAGATTCATAACTAGGTTCATCCTAGATTCAAACTTATGGATTTTGACTTTCAGATCTTAAAACCAGCAGCTGTTCACAAGCCAAGCTGTTCGGTTTTATGTCTGCCTTGTCCTTTGTAGACATTCACACACAGGACT
>148645 NS=86 contig=overlapped:109
ATATGGAGTTCAGAGCTAGGCTGCTTCTCCAGACAGCGATAATCAGCTGAGGAGACAGAAGCGGAAAAATACAGTATTGGAGCCATTGCAGCAAGTAGTAGCTCATGGCTTCCTTCCTTTCCTTCACTTGTTTAATAAACCCAACCACAATTTGGACCGCAGATTTCACTAGACT
>148646 NS=130 contig=overlapped:84
AAATGGCATGACTAGATGGTTGGGCACCTTACTCATGCAGTGTTCGGCTTCTTTACATGCTAATAAAGTGCCTCTCATGGACACCTCTCCAGATGTTCCTTAGTGTCACTTCTCCTGTATTGTATTGGTAAAGCAAGTCACAAAGCCAGATTCAGAGACTCTGACCTCTTAATGGTACCTGCTGCAAATATCATGGGACT
>148647 NS=61 contig=overlapped:66
TGGTGATGAGTGCCTCCCTGGCCTTTGTAAATACGCCCATTATTTTCCCTGTCATCTGTGCCTATCAATAAAAGTGTGACCAGAAAAATGACTGGTGGGTTCTGGAGAACATCCTTCAATAAATCAACCACGGGGGCCAGGTCCTTGCTTCTGGGAAACTTGTTTCCTGGAACGGAGATGAAGGAGGCCTCCTTGTAAGATACTTTGTCATTCATATGACT
>148648 NS=129 contig=overlapped:93
TCATGGCTTGTGGCTAATCCCATGCCTCCCTGCAATGAGGTTTCATCACTTAGCACGTGGCCAGTCCTCTGCTTCTCTGTGATGAGGTTCTGTCACGAGCTACTCAGCCAGCATCTTCCTCTTTGATTTTTACCTTCCGGCTGTCACATACCTTACTGGTCCCTGTCCGGTGTGATGACACACATCAGACT
>148649 NS=120 contig=overlapped:34
GTGTGTGTTCAGGCGGGGCGGCCCTCTGAGCACTCGACAGTGGGTAATTCATCCAGGCAAACAGAGGGGAAGCAGACCGATAGAACATGGCTTGAAGGTGGCCAGGCTGGGGAGATGGCTCAGTGCACAAAGACACTTGCCATCAAGGCTGGCCGCCTGAGGCTGGCTCCCATGAAACACAGCGGAGGAAGAGAACTGTCTCGTGCAAGAAATCCTCTGATCTCTCAACCTGAACTGAGCCATACACATGACT
>148650 NS=85 contig=overlapped:84
GGATGTAGTCCAATTCTTTTATGTCACAGTATACTTCCTCCTACATAAAGGCTCACTACCTTGCAGTGTTCTTTCTCCCAGACCCTCACTGCCTTCTCACCACCTGCTAACAGCCTCAATTTTCAGCTCTCACCTTTAAAGTCACACAAGGTCAGAGGTCCCCTTTGCAAAGTATTTCTTTTTACTTAGCACATAGGACT
>148651 NS=74 contig=overlapped:116
AAGTGGCAATTAGTGCTACTGAACTGAGTCTCCCTTCCCACCACTGGACTAACCATGGTAGAACTGTCCAACATGCATTTAGTATTCCAGGCCCAAAGTTTCCAGCTTCCTGTTCCTTGTCCCCTCCCCACTGTCTTCATTTCTCCTCAAGTAGATCTCCATAGGACT
>148652 NS=77 contig=overlapped:66
CAGTGTTGGGGTTGGCCTGGTGCTATGGATTCTAATGCTAATTACTGGCCACCAAGATCCTGTCCCTGCTCCTAAGCGCACATTCTCACATAAACTTATCCTAAGTCATATCTGATTGGTTAATTAAACAGCCTATACCTGGGCAGGGGCAGAATGGGGAGGCGTGGCTAAGGTTCCCAGCTTAGAGAGGACAGGAGTACCACAGGAGACACATGACT
>148653 NS=93 contig=overlapped:61
GAGTGCCAGAGGCATGCAGGCAGCCACACGCACACACCAAACCTGCACCCAGTGTTTGTCCCAATGTGGAAACTGAGGGGCCCTGGTCTCCGGGGAGGGCGACCATTACCCTGAGCTGACTGTCAGCCCCTCCTTTCTTCAGCCTCGGAGGCCGGGCCGAGTCAGCCAGGACCTCGGCACCCTCTTCCAGCTCACCTCGCTGAGGGGTTTTGCACACACGACT
>148654 NS=65 contig=separate
TTATGATGCCTCTTATTTATTGGCACTGAGGGCATATGGAGTGATCAAACCTAATCACCTGTGTCTGCATAGATACACTTTGTGATGGTGCCACAATGCTCAAACCACCTAATGGTACTTTTTAGACTGTATCATCATCANNNNNNNNNNCTATTGAGGTCTGTGGGATTCTAAAAACATATTCTGCTGTGTAAGCTAACAGTGTTACAGCATAAGAAATTTTGAAATAACCATCTTGTTGGGAAAGTATGTGCGATAAAAGCATGAAGACCTGAGTTTGATCCCCATCTGACT
>148655 NS=23 contig=overlapped:81
GAGTGATAAAGAGAACCTGGGTTCTTGGCAGCAGCGCTCTGCCATAGAGTTCAGACTCCTCCCGCACTATCTAGACTTCTACATATAGGCGGACTAAGAGGAGATGGAACTCCATTTCAGGCAGTTGATAGAGCCGTAGAGATAACTTCTGAGCAGATTTTCCCTTCTAGCATTTCTCCAAGGCTATTTTTAACACTCGACT
>148656 NS=119 contig=overlapped:8
GCATGCTTGTGTGCATGCTCAGGTGTAGTGGTCAGAGGACAACTTGGGGAAACTGGTTCTCTCATTTGGGTTCTGGGGATCAAATTCAGGTCTTTGTGCTGTCAGCAGGTTTCTTCATTTGCTGAGCCGTCGCACCAGCTCCCAGGACGAAGTTGTTTCTCCATGAATGTTATAGAAGTTTGACTTTATGTAATTTTATTGAGATGGGGTTTTTATATGCCATGCAAATTAACCTTGACTCACTGTTCTGCCCCCTTCCTCCTGAGCGCTGGGATCATGGGACT
>148657 NS=42 contig=overlapped:133
AGATGGGGAGGGGTTAACAAAGTACTGCTCATCGCTGAGAATTTATAAACAGTTAACAGTAGCTAGAGGAGAGAGCTCGTGAGGCCACCCCACGTTCCAGAATATATAGTCAGTTGAAGGGTGCTGTGGGAGGAGGTGAATTCACAGGACT
>148658 NS=115 contig=overlapped:24
GCATGTGTGCCTGTGCAACACAAGCCTGTCTTATGCCTGCAGAGGTCAGGAGTAAACATCAGATCCCCGGAAACTAAAATTACTGATGTTGTGAGCCAGCATGTGGTGGGTGTTCTGGGAACCAAACATTTGTTCTCTGCAAGAACAAGTGTTCTTAACCATTGAGCCACCTCTCCAAGCCTGAATATCTCTTTTGAAGTTGTGTTGGTCAGTCGGTCGGTCGGTCGGTTGGTGAGTGATGCCTGTGTGTGCATACGACT
>148659 NS=83 contig=overlapped:127
GCATGATGCACATACGCACATCACACACACCATACATGCACCCACACATGCAGACATTGTACACATATCATACATGCTCATCACATGAAGCACTCACATAAGAACAATGCACGTATGCATCACACACACCACGATACTACATATCACTCATTGGACT
>148660 NS=128 contig=overlapped:99
ATGTGTGCAGAGGGCATCGTTCATTTGTTCCAAGGATGCTGCGTTGATCTCACAGAATCCTTATGATGCTGCTGTGACTACCACACCTGGACCACACAGGACGCAGTCATTATCTTCAAGAGGCTGCTAGTGGGACAATGGTTCCTCCCCCACAGGTTGGGATGGCCCTTATGAAGCACATGACT
>148661 NS=94 contig=overlapped:116
TTGTGGATGGCTTCTTTCATTTAGGAATCCCAGACACAGAGAGGAGCAGCAGCTAGCCCCGTAGAGTTTTCCTGCTGTTGTGTTCTCGTGAGGCTCTGCCCATCTTCCTGAGCAGCTTTCAGGGTGGAGCAACCAGACATTCAGGTCTCTTCAGAAGCTCATCTGACT
>148662 NS=117 contig=overlapped:13
CAGTGATGCCAAAGGACTAAGAAGGACCTGGACACACAAAGTGTGATACAGCACTCCGGGAACCATGGGATTCCTGCTCAAGCAGGATTTGGCATATCGGAGGAACATGAAATCAGTTTTTGCTGAGACTGTTCTGAGGCTGTATCAGAGACTAGATGTCTCAGAAAAGAGAGATTAATTTTCTCACATTTCTGGATGGTAGAAATCCCAAGTCAAGGTATGGGCAGGCTTGTTGATGTCCTCTCTTGAACTGCAGGATATCCATTTGACT
>148663 NS=83 contig=separate
TGGTGTTTGAGTGAGAGTGTTCCTCTTAAGCTCGTATATTTGAATACTTGGTTCCCAGCTGCTGGAACTGTTTAGGAAAGATTAGGAGGTGTGGCCTCATCAGAAGAGGTATGTCACTGGGGACAAGCTTTGAGGTTTCANNNNNNNNNNAAGCTCTCAGCTGCTTGTCCAGTGTCATGCCTTCCTACCTGCCTGCTGCCATGATTTCCCACCACAACAGGTATGGACTCTAATGCTCTAGAACCATGAGCCCCAGATTAAATGCTTCCTTTTATAGGTACCCTACATTGGACT
>148664 NS=72 contig=overlapped:103
AGGTGGATGAGAATGGCACCCTGGACCTGAGTATGAACAAGCAGAGGCCTCGAGACAGCTGCTGCCCAGTGCTGACACCCCTGGAGCCCATGTCCCCCCAGCAGCAGGCAGTGATGAGCAGCCGATGTTTCCAGCTGAGTGAGGGGGATTGCTGGGACTTGCCCGTAGACTACACCAGACT
>148665 NS=121 contig=separate
TAATGCCCTAAGTATAGCAGCCCTAGCCTCTCTAGAGCTGGAAAAAACAAACAAACAAACAAACAAAAACCACCAAAGGGTACTCTAAGTACCCCAACCACCTTCACTCTTCTGTCTGACTCTGAGGAGAGATTCTGCCTACCCAGCCCCTTGGAGCACTGTCTGCTGTCCTTCTCTTAGGAAACTTGTTCTGACCTCTTGGGACACTGGAGCAGGCAGCATTGAACCCACTACTCAGATGCTCTCTCAGGGAAGACAGATTTACCTGGCCTTTCTACCACAGCTTCATGGGACT
>148666 NS=116 contig=overlapped:19
ATGTGCACACACACAGCGAGTAACAAGCAGTCTCTCCTTCAAGCTTCCCATGTCACATTACTTTGGATATTTCTACATGAACCACTTTTCCTAAGGAGACTTTAGGAAATCTTCATAGCCCCATAGACCGAAGAAAGCACTACCCAAAACACAGAAGAGCAGGTGCTGGCTTCTTTGCAAGCCTCCAGCAAGCCCCATCACCCTGCTCTTCTCTACACAATTGTCCAGTGGGACTGGAAATCCATTAGTACTTTTCCACTCGACT
>148667 NS=92 contig=overlapped:110
CTGTGTTTAAGGCCTGCTGTTCATTTACCAGTATAGAAGAAGTAGGCTATGGTGAGTGGTTAAAGTAACTGTTCTACCTTCAAAAAGGGTTCAGTACCAGTTATAGAAAATCCTGTGGGTACCTTGCAGCAATTTGGGTCTTTCATACATTACTTATTTAATCTCCATAGGACT
>148668 NS=16 contig=overlapped:54
GTATGCAGAGGCCTCTAAGCAAAATTCTGAATCATAAATTGCTTCACCAGGAGACCCTTTGCCCAAAGATAACAGACAGTTGCGAAAAAATGAACTAGACATTTGTCTGGTCCTTCAGTTTCCTTTGCCCTCTGGTCTCCTTCCTTCTGCTCCACCATGCACTCCACCCCAGATCCCAGATCTCCTCTTGTCAAGTTGACAAAGAGCCTGGACCTATCTGACACAAGACT
>148669 NS=118 contig=separate
CAGTGCCAACATACTAATAGTGGGAGACGTTAACAACCCACTCTCTCTCAACAAGTGACAGATCATTGAAATAGAAGCTAGTGAAACTAGTGAAATAATGAAGCTTACAGAGGTTATGAACCAAATGGACATAAGAGATTTCTACAGAACTNNNNNNNNNNTTTTTATCCAGACACAAAAGAATATACATTCTTTTCAGCACCCCACAAACCTTCTCCAAAATTAACCATGTGATCTGGCACAAATCAAGAGTCAATGGATTCAAGTAGACTAAAATAATCCATTGTATCCAGTTACACCAGACT
>148670 NS=47 contig=overlapped:110
ATGTGTTATGTAGACAGATAGGGCAGATTTCAATCTTGTGCCATTATCCAGGAGGCAGGAAGCAGACACACAATTGTACTTCGACATTTTTTTGTGTGTGTGTGCATCATAGGGGCTGGGTTTCCTGAATTCACAAAGACCATGTGGGGCTACAGAGCCATAGCCCATCTGACT
>148671 NS=126 contig=overlapped:86
CTGTGGGATCTTCAGAAAAGGTGAGAGGTTTGTATTTTGATAGGTCTGATTAGCTTCAGTTATTTTTGCAAAATCGCTGCCTTTTGGCCACAATGCCTGGCACTCAGTCAGATCTTTCAGGATTAGTCGAGTGACCAGAATTACTATGTGTATGTATCCCTATGGCCAGACTCTGAAAAGCAATCTGACCATAGGACT
>148672 NS=58 contig=overlapped:126
GAATGAGTTAACATGGAAAAGTGCATTAACTGCCCTGCAAAAGGCTGAGTGATGACTCAGTGGTTAGGAGTACTTGCTTGAATGCTCACAACCTCCTGTAACTACAGCTGTGGAGGATCTGATATCCTCTTCTGGCCTCTGCATGCACTCATGCGACT
>148673 NS=97 contig=overlapped:95
TCATGATACATCCTCTAAGAGCCTCGTGGCCCTTTTCCTCGGTAACCCTGGGGCAAAGGTGGATACCCAGACACAGCTGTCAGTTTTTGAGTTGATGACTGTAGCATGGAAGCCTCATCATGATCCTCTTGTTTGAGCACGGAACCAAGAATGCCAGCTAATGATGAAGGTGACCTGGGTCATACGACT
>148674 NS=39 contig=overlapped:92
TGGTGACTGTGCCTTCCCTGCTGCTTCCATTATGCTTCACTGACAGCAGAATCCAGCTTCAACCTTAAATGTTAACAGGAGACTGGAAGCTTCACAGGGATCCCCCATGGGGTCAGCAGACTGAGACTGTTGAGACATCATGTTTTGTGGGTTGAGTTGTTATCAGGTTCTTAGCCTCTCCAGCATGCGACT
>148675 NS=115 contig=overlapped:85
AGATGGATGCCCCTGTTACCTCTGCATGAAAAACTGAGCCTGAGAGGAGTTCATACCCACAGAGCTGCATCTGAAGAGTAGGAAAGGGAGCCATGTAAGGAATGATTCTTCTGTGTCTCCTTAGGAGATATTTCAAATATGGCTAGTGGAAGGCCCCTTCAGGATTCCTCAGGATTAACCACCCATCTACCACAGGACT
>148676 NS=32 contig=overlapped:23
GTATGTGAATTCTCCAAGGAGAAGGTCCATAGCCTCCATCAGGTTGTAAAGGGACACTTGCCCGTCAAGTGTTAACTTTTCTAGTTCAGAAAGGGCACGGTGCCCTGGCTCTGGGGACAGTGTGGGAGAACAAGACTTAGGTTTTTCTCACCTGGGTAGACCTTGTCTCCACAGAACCCATGGAACTAGCTAGCCAAACAATGGGAAGACTTAGGCAAAGCCACAGCACTTAGTGGAACCTGGGTGCCCTCTGCATCTGACT
>148677 NS=81 contig=overlapped:119
CAGTGACCACTGTCACCACCTACTCCAGCCACTGTTATACACACTGTCACATTTAATCCACAGAAACACCCAATGAGTAGGCTGACCCTCAGATTTGAGATGAGAAATCAAATAACCAAAGGGAGGGTTGGTCTTAGACTGACAGCCAGCAGTTGTCATGGGACT
>148678 NS=120 contig=overlapped:88
TGGTGCCAGCTCTCCCATGCTGTTATCCTCAGGGCCACTCACTCATGACTCCTGCAATGTATGGGGTTTGCTCTGAGTACTGCGGCTGGCAAGGAGTAGGATCAGCTCTCCTGCTCTCATGCCACCAGAGCTATGTTTCTCAAGATGCTCAGATGAGGCATGGGACCAATTCTTCACAGCCCATAGACATCAGACT
>148679 NS=2 contig=overlapped:64
GTGTGTGTTATCAATAATTAAAGAAGAAAAGGTCACTAGTTTGGGAGGAAAAAAACATGAGAGGAGCTGGATGGGGAGAAGGAGGGTGGGAATGATGTAAAGGCAGTACTCATGTATGAAACTCTAAAAAAAATGTAGGTGCAAAATATTTGCAGGAGAAATATAAATTATTCACTCTTATAAGAGATTTAAAAAATGTAAAACAGAACATTAGTGTGAGAAGTAAGGTGACCTGTCCTCTTTCCAGGTGGCTCTGGACCTGTGGGAAGATTTCAGCCTCTGCAGAGAAGG
>148680 NS=133 contig=separate
GGATGTAAATATGGGTTTACACATCTGTAAACAATGATGAGACCCTTTGACTCCATGTTCGTATTTGCTGGAGTCAGAGGTTCAAAACTCCCAGTGAATGCTACAAATCACACTGAATTTGCGTGTTGGGAACTAAGGATTNNNNNNNNNNTTAGCAGCATGGAACCTAGAAGTAGACCATCTAATTTCAAATCCCGACTCTAGCAGAATGCTTCCTAACTTCAGCTGCATGCGTCCCCCTCCTTGTGTGCTTCAGCTTTCCTCATGCCTAAGTCAGAAATCACAACATGGGACT
>148681 NS=14 contig=overlapped:50
GTGTGCTTTTTCTTTCATTAGTTTAGTTTTGAAAAATCACAGAAGAGTCAATTTGTCTATACATAGGTGCAGTTGTCAGGTCTACGTATAGAATAAATTACCAAATTCTAGTGCGCAATTAGATTCAAAGTGCTCGTGCACCAAATTTACCCCATGCTGTGTTCTAAATATGTAATTATGAGATTGAGGTAAATTTACAATACTGGAATTTGAATAAAAGTTCTTCACTGGACT
>148682 NS=97 contig=overlapped:101
TGATGGGTGTGGATGTGAGTTCCTGATCTAATCACCAACTTGGGGACTAGGGCCTAGTAGCCAATACATACTACTCCCGGAGCTGTCTGGGAAAAAGGAGTATACCCATAAGCTTAGCATCTGGTATCCTAGAAAGGAGGTATCGGAAACAGGAAGAGATTCAATTCTAGTCAACATTCGACT
>148683 NS=129 contig=separate
ACATGAAAAGATTTGAAACCGAAGAGAACATCATGAACACTGGCAACACAAATGACACAAGTAAATTTTAAAGCAAATGATTTTTTGTTTTGAAATTCCTTTCAAAATTTCTCTTGTGATTTAAAAGACAAATACATAAAANNNNNNNNNNTAACGAGCAAATCATGTACAAAGATATAATTTAAAACAGCAGAAAGAAGGGGACAGTGCACCTGGATAGAATAGTTTTTGTAAGATATTAAAGACATGATGGCATTATATGCATGCAGGCACTCACTCATGCAAACACAGGACT
>148684 NS=67 contig=overlapped:64
ATGTGTGATGTCAATAACCATTGAACTCAACTGTTTCACATTAGCCAGTCTTTCAGCAGTGTTATTTTGTCTTTAAGCCATGTCTAAACATACACTTGTATCTACACGTGTGGGTAGAAGCCTGGGCCCTGCCAATCCCCTGTTCTTTGGCAATGCTATTCTCGAAGACTCTGCAAAGCAATGTATCTAGAGTTGACGGTGCCAGCACACCCATTAGACT
>148685 NS=120 contig=overlapped:67
CAGTGACGGGATTGGAAGCTCACTCGCCAGCCAGTGAGTGAGCCAGTCAGCGAGCACCAGGCTCCGTGAGAGAAAAATTAAGGTGAACGGCAATAGAGAAAGATATTTGACATGGTCCTCTGGCCTCTACTCACATGTGCACCCACACAGACACGTGGACGCCACACATGCTGGATAAATAGCTATGTCAGCCCTGCGTGTGTGTTCTCATAGGACT
>148686 NS=116 contig=overlapped:26
TTATGTGTGTTGTGCTGTCTAGGAAGGCTCCTGGGCTTTGTTTGAGAGTTCACCCTATAAGGAGGAGGAAAGTGGGAAGAGAATGGGCCTAGTCTTTTCAGAAGGCTGCCCTTCTGTCATGGCTCCTGCTCCTGCAGGACCTAGTTTCTGCAGGGGACCACTGCTGCATGTGTCTATGCTGGGGAACTCTGCCTGCTCCTTAGTCTTTTCATATGTCCACAGTGCCTTATTGTTGTTGTTGTTCTCTTCCATCCGACT
>148687 NS=54 contig=separate
GAATGACACAGATGGTGACAATAGATCTCTCTGCTGTGTTTATTTTTCTTTCCTTGTGTTAAAAATATGGATATTCCCAGTGACTACTTAATTTTTACAACTGAGTGAAGCATGTAGCATAGGATCTTAAGTTCTTCATANNNNNNNNNNTGCGTGGCTAAGCTGAGGAAAGCGATCTCTGTATCAGGAGAGTTCCAAGTCCAGTGTTGGGTATCCTGGAATTCGGTTTTATTTACATGTTTTGTGTTTTAACCAATGAAATTTTGATTTCCTTGTTCAACAATCACTCGACT
>148688 NS=114 contig=overlapped:13
CAGTGGTCCATCTTTAGCCTTGCATCAATATAACCAGCTAACCCATAGGGAAGACAAGCTCCTGCTTTCATCAGATGGTTATAAAAAAGTATATGCAGCAGTAGATGTGAACTAATGGAAAGGCACCAATGCAGAGTAACTGTGCCATTTGCAGTTGAGGCTTTCAGCTCATGAAGCTTGCTTGTGGCCTTTGGAATGGCTCCAACCCAATCCCAGATTCATTGCCCCCATCTTACAGAGGACTGCTGTGGCCTTCACCTTACATATGACT
>148689 NS=106 contig=separate
GTGTGCGTATATAAAATTCCGTAGTTCCTCAGTAACAACAAAAACTCTGTTTTTTGCCCATTGTGTGATGTTATTTTAATGCACACTTGATTTTACGTTCTGTGGATAAAGAAAACTCCAGTAAGTTCTGAGGGTTTAGANNNNNNNNNNGGGGCTGTTCTCTCTACAGGGACGGAGGACCCTGCCGAGACTGCTGCTTCCCGAAAATGATCACTTAGAGCTGGAGACCGCTCCGCTGTAGAGCACATGTCCAGCATTCCAGAAGCCTGGGCTCACCCAGAGACCCACAAGACT
>148690 NS=93 contig=overlapped:72
ACGTGTGGAACTTGAGTCTAGAGCTGGCCATGTTTGGACTGGGAAGCAGGCATCCCCGCCTGGGGTCGGTGTGGTTCCACCTCAGCGTTCCCACCTTCAGGTCGGCTCTCTTCTTGGGACTTTATGCCACCAGCTCTTCCCTGCTTTATGCCTCCTTCCACAGTTGATAAACTGCCGTTAGAACTCCTAACCCTCCCTGTGCGCATGGGACT
>148691 NS=63 contig=overlapped:17
TTGTGGACAGAAGAGACAACTAAGGGACACTTAGTCACCATTTTTGGTGACTAAGAATTGCCCCATAGAGTCAAATATTGAGCCTGGTGTCCAGTTGGTGGAACTATTTAAGAAAAAGTAGGGGTGCGGACTTGTTGGAAGACGTGTGTCACTGATGTTTCAGAAGCCCTTGCCAATCCCTCTTTCTGCGTCAACTTCTATATCAGGATGTACTCTTAGCTACTGCTCCAGCACCATGCCTACCTGCTGCCTGCTCCCCACCAGACT
>148692 NS=116 contig=overlapped:28
CTGTGCAATATCCTGTTCTGAATTCTCTGCAGACCAGGGCGGCAGACAAGAGAGAAACCTAAATTTGTTTGCAAAATGGGTTGAGATTTAGGGGAAGGAGGGGATTGCTTTTCTTTAGTGTGAGGTAGCATGAGCTGTGCGTAGTCCAGTCAGCTGTACTTTCTAACATGTGGGCGTCCCAGGCTTTAGAAACAGGAGTAATGCCTGGATTCCCTCTTGCCCCGACCTGACCCTCTCAGTGTCTGTGCATCAGACT
>148693 NS=105 contig=separate
GCATGAGCTGGGGCGAACACCGTTAAACACAGCAGAGGTGTAGTGAGGAGTAGCCATCATTCTGTGCTGAAGAAGTTTACAACCTGGTAAAAGCACATCTTTTCTAAGGCTATTTATTTGAGGTGAGCTTAGGATATGGGAGAGAGAAAAGCCAATGGAAATAGACTTTTTTTGTTTTGTTTTATACTTTAGTTTACTACTTATTTTACCTTTTGCACAGGTACTTGTGTGCGAACACACACACACACACACACACACACGAACGCTTGTGTGTGTGAATGAAATGCATGTGACT
>148694 NS=103 contig=overlapped:8
GCATGGAGCCTTGACTTTGCCCTTTTTTTCCATTCTCCAATTCATCAACCAGCTATGGCCTCCAAACACCCACTATGGGTCTAACCTCTTCCATGTATCACATCCAGTGAGGCTAGAAGCCTCCCAATGTGTCTACCTACTTCCAATGTATTCCTCTGTAATTCCTTTTTATAGGATACATGATGTTCTTTTCCCATATTGATCAAAAAGTCACCACTGCTCAAAATGCCCCATGCCTTCTCATGATTCCATGATAAAATCCAAACTCATCAGACT
>148695 NS=78 contig=overlapped:82
CTGTGTAGCCACTGTTCTCTAAAAGCAGCACAGGAAATTTAATGCACAATCTCACTCTTATTAGGAATATGCAGTAATATTTGCAAGACAGGCTTATAGGAAATGCTGGATACACACAGTAGCTTCAAAGGTATGTCGTCTGTGACCATCCATAGTAAAAACTAACTAGAGGAAGAAATCAAAAGTCTCAGATACACTAGACT
>148696 NS=134 contig=separate
CAATGCGAGCTTGAAAGTGGAGATGTGTGGACAAAAGGGTATACTTCAGCTCACACAATAAGATGGTTTTTGTTCGTTTTTTGTTTGGTTTGGTGTTTTGTTGCTTTATTTGGGAGGGGTGTTACAAGGTGAAGGGTGAATNNNNNNNNNNTAATACCTAAGCATGAATTTGTGGCCATGTTTTAATAAAACTTACAAAAATATGTAGCCAGTTATCAGTAACAAATTATGGTTTTTACATTGCTGAGTTTGCTTGATACATTTATGTCATTGTTGTAAACATCACCATAGGACT
>148697 NS=69 contig=overlapped:113
AAGTGGAGTTCTTCATCTTAAACAAATTAAGCTAAACTCAGCTAAATGTTCTATGTTAGATTTAAAATAGAAAACAAGAAGTATTTAATGAACCTCCATTTCACTCTGCTTTGAGCCAAGCTGAGGTAACAGCCATGGAGCTATGTTGAAACTGACCAACACCATAGGACT
>148698 NS=68 contig=overlapped:83
CAGTGGAGCCTGCATCTAAGGAGATCTTGGGAGTACTGTCGTTCCTGGCACACTTCTGCTGCTGATTTCGTGTGTTCCTATTATCTAACAGAGAACACACCACAAGACTAGTTAGGGGATGAATATGATGGCAGCCATTTGAGAGTGGAGTCGATAGGCTAGACCTGCCATTTTCCCTACTTTGTGTCTTAGCACTCGACT
>148699 NS=120 contig=overlapped:112
ATGTGTGTAGGTGTGCACTCAGAGGCCAAGTGATGGCATTTGGCATTCTGCTTCATCACTTTCTAATTTTCCTGAGACACTGGTGTCATACAAGCCCAGATATCCTCCTCTATTGTTCCTCCCAGCCCTGGAGTTGCTGGAATGTGTGACCACACCCAACTTTCATACGACT
>148700 NS=71 contig=overlapped:68
GCGTGACGTTCAGAAAATGATAACAAAGAGAGGAGGAGAGGGATGGCTTCGGTTGCCACAGCTGCATCGTGACTTCAGCCCCACCAAGTAGGCCACTGTGGACGGCTCCATTACCTTCTCTTCTGCTCAGTGACTCACTGAATACTCTTCTGTAGAACTGGGCATTTGGGACTATTCTATGTGTTGATGGTGTGCTCATGGCACACACACCAGACT
>148701 NS=107 contig=overlapped:120
TTGTGATGCTGGCATCAGGTCACCGACTCCAGTGCTTAATGCGCCAGCTTCTGGAAGGCCTCCAAAGAGCCCCTGGGGAATGAAGTATGTTTGTTTGCTGCGAGCAGCGCTTCACTCTTAGGAAGTCGCTGTAGGAAGAAGGGGCCAGGCTGGGTCATAGGACT
>148702 NS=128 contig=overlapped:89
TTATGAGGGAGCTGGGCATGCAGCTCTCCTTTCAAAGCTGTTCACATGGAAAGGAAACTGGCCCTGACATTTACACAGTCCAGGAGGATTCCAAATAGAATTTGGACAGATTGAGAAGTTACCATCTTGGAGTGTGTGGGGAAAGCAATCCTGGTGGGAAGATGTGGTGACATATATGAGACAATCCATGGGACT
>148703 NS=97 contig=overlapped:82
GTGTGCAGAACACAAAAATAAGCTCAGACTCAATGACGGCCAAACAAAGACCCCAGTGTTCTTTAACCCGACCAAAGTTTCACACAGACATTTTACTCCCTAGTGTACAAGTAACAAATACACAAGGGAAGAAATGCTCAACTTCATGTGTTACAAAGAAATCTGTGAAGCCACAAATGTTGCTGCACACATCCATTGGACT
>148704 NS=110 contig=overlapped:6
CTGTGATGACTTGCAGGCAGTACAGGCATGTGTGACTGTGCCAGGATCGGAACTGCAGCCTAGAGGTGACATCCCCTGGCAACTTAACTTTCAGCTCTCTCACTGCACATCTCCTCCCCAGGAGATGTTCATCCTCCTTCTCCCCTCCCCTTTCAGAGACTCCCCTGGAGAGAAAGTCCCTATCTCTCTCTCTATTCTTTGGCTCACTCCACTAAGTGCCTCCACAGCCAGCAGCTGTCTAGGGACTGAGGAAGTTAGGCCCCTGGGGCCATCGGACT
>148705 NS=93 contig=overlapped:121
GTGTGCAGCACAGAATCTCACATGAGAGAATGGTGCCCCCCCTTTCAGGCTGGGTCCTCCTACATCAATTCAGACAATGGAGCCAGTCTTACACAGACGACGCCTCCTTTGTGAAGACCTGCTTTCCAGGTGATTGTGCGTTGTGTCAAGTTCACACTGGACT
>148706 NS=98 contig=overlapped:18
CAATGTCTTTCATATGAATCCTTTGGGGACGTGCAGCCTTTGATTCACAGTTTGCAGTACAAATACCCTGATATATCATTTACTTGCTACTAAGCATTTGATTATTATGCTTTTTAAAATTCAGTGTCTTTAAACCAAGTTTGTAATTGGTGTTGCTTGGAGCAGTTCAGAGTATTGTCTTCCTCCTCTTCTCCCTCCAGTCTCTCTTGCTCGAGCAAGCTTCGAGGGATGCTAACTCAGGCTCTTTTTGCATGCAGCATTTGACT
>148707 NS=89 contig=overlapped:93
ATATGTTCTTTCATCCAAAATACCACCCCTAAGAGAGCCTGTCTTAGTTTTCTGTTACTGTAATAAAAACACGGACCCAAAGCAGCTTAGAAAAAGAAAATTTTCTTTGGCTGACATTTCAGCTCACAGTCCGCTGCTGAGTTAAGTGGAGGTTAAACTCACTGTGTTCATTTGCTTTTAGTCACTGGACT
>148708 NS=126 contig=separate
TGGTGGCCTGACCCTCCATCAGAGTTGCCTGTCAGGCTCTGCTTGAGGCTTGAGGGATTCTAGGCCTTCTCCAAACTGAATTTCAAAGCCTTCCACATTCTTCCCACTCATAGCCATCACTTCATAATATCAGTGTTCTGTATNNNNNNNTACTCGCAAGGCAACGGGAACTTAAGGAAGAAGGATTCGTTTTCGTCTCATCACAGTTTGAGGAGATAAGGTCCTTTCACAGTAGCAAGAGTGGCTCACAGCCATTCTCACAAGGAGCAAATGGCTGCTTGCTCACATCTGACT
>148709 NS=77 contig=overlapped:53
GTGTGTCTGTGACCTACAGCAAGGCAACTCATTGGTCAAAGCTTGGCCCATGACCAGCGTAAGACATGAGTACAGTAGGCTTCGGGCAATGGCAGTCTCCCAAAATGGGAGGATTATTTTAGTTCCAGAAGCAACACCTTCAGTTATGATGCTTCAGCCCATGTACAGAGATGAGATCACAGACCAACCCCAAAGAGATGAGGTCAGCAAGACCTCCAGCCCCACAGGACT
>148710 NS=107 contig=overlapped:82
GTGTGGGTACCCTTAGAAGCCAGAATAGGGTGTTTGATCCCCTAGAGCTGGAGTTATGGGTGGCTGTGTTGCAGGCCCAATCTAGTCTTCTGAGCAAATGGCAAGTACTCTTGACCACCAGGGCCATCTTTCCATGCCCTTTGGTAGAATCCTCTAAACCTTGTTAGTGAGAGTTGGTGTTGTCTAGGACTCTCATCCGACT
>148711 NS=75 contig=separate
AAATGCCTGAAACACACATATTACATAGCTACACTCTTGTTTGCATGCTGCATGAAGAGAAGAGGGTTCATAACACTGAGAAATGGAGTTTGGGAAACTTATTTACTTGTGACATAACCTCGTAACTGGGTAAGTACTTGNNNNNNNNNNTTGCAACGAAGAATATTTAACTAGATTCCAATTTAGCAATAATTTCCATCAGGCTATTTACAGTTGGGAAAATTAATGAAAATGTCATCTCTTTAATTACTGTTTGTTACCCTTAATTAAAATGTTAATTGAGTACATTTGACT
>148712 NS=74 contig=separate
GCATGACAGAAGAGGACACCAGATCTCATTATAGATGGTTGTGAGGCACCATGTGGCTGGTGGTGCTGGTGGTGCTGGTGGAGAGAAGCAGCTATGAAGGATGGTTTCAAACGTCTATGCAAAGCAGCAAGAAGAAAGTTNNNNNNNNNNAAAGTTGATTTACCAGCAGTAAATGTTGGAATTACATACCTTTATGCCCAGGATCACATAAAAGTTTCAGGCAAATGGGGGTCAGGAGTGGACAAAAGTTCAAAGTCCATGTCTTCACCTCCTTCCTTATCCACTCACCCGACT
>148713 NS=118 contig=separate
CAATGGGGTCCTAATTCAGTAGGGTTAGTGTCCTTCGTGTTAGAAGGAACACACAGAGAATGTACCCTTTGGGACCACGGAGCAGGAGCCATATACAAACTAAGGAGAGAGGCCTCAGGAGAAACCGACCTGACCAGGGAAGCCCNNNNNTTGATCTTGACTTCCCACCCTTCAGAACCAAGGAAGAGCTCCCTCTGTTCAGTTGCCTCATCTACAGTCCTGTGTTCATCTCAAGGATCTCCTTGGCACCTGCTATCACTCATGGGCTGGTCACTGGGTGCCCCACATTGGACT
>148714 NS=100 contig=overlapped:69
CAGTGTGTCCCAGGTGGGAGGCAGGGCCTGAGCGTTCACATCGAGACCACCTATGAGGTAGGTGGGTACAGGGGCTTGTGGCTGTGTCCTCTGCTGGGAAATCAGGCCCCCACCAGGGCCAGAGTCTTACTCCTTAGCTGTTTACCTCTACTGTAACTTAATACCCAAGACTGGATGACTTATGAAGAACATGGGCTTGTCCAGTGCATGGGACT
>148715 NS=96 contig=overlapped:52
TGGTGTCTCGGACCTGGTACTGTCCATGAAAACATGATATCAGTCATGGTGTCCCAGTCATGCTTCTGACCATGATAACATGATAACAGTCATGGTGTTTTGGCTATGGAGCTGTGATAAAAGTTAATGTGATAAAAGTCATGCTGTTCCATCCATGAAGGAGTCTATGATAAAAGTCATGGTGTCCCAACCATGGAACTGTCCTAGATAACATTCATGTTGTCATAGGACT
>148716 NS=72 contig=separate
AAGTGAATGTTAAAAGAAAATGGGTCTTATATGTCAAATGCAAAATCCAAAACACAGTGTATATAGTGAAAACATTTTCTTGTAAAAACACTTTTCCGCAGTACAAAACAGAAAAATGTTTCACTCATTTCAACTTTCAANNNNNNNNNNATTTGAGTCAATATGCTAGTTTTACCAGGAGGAAAAAAAATTAACAAATGTGCAATAAAAATGGAGAATAAGAAAATACTTTGTATGGTTTGTACATAGAGAGATGAAATAATGTAGGGTTACTTATAATTCTCACACAGGACT
>148717 NS=73 contig=overlapped:99
TCATGGCCAACCACTTGGGACTGGATAACCTATTGGTATTCTCTTCCCTGATGAAAACTATTTCTCCAACTCTGAACACTCCTTAGTTGCCTTTGTTCTTTGTGCAGGGTTGAGGCCTCATGGTCTTTCTCCTGTCCAGCTTTGGCATGTCTATCACTGTTGTCCATGTTAGGCAGTCATGTGACT
>148718 NS=30 contig=overlapped:61
CAATGAAAAATGTGAAGACAGCAGATAGAAGGGCTGAGGAAGGAGCCAAGTCCATCTAGTTTTCTCTGTTGGGCACCTGGAGGGAAAGATGAGATGACCGTGTTTGAAAGAGGGAAGTCATGTGCCATGGACCATTTTAATCATGGAAAATGGGAAATGGCAAAGACCACAGGTATTTTTTTTTTTTGGTGTGTGTGTGTGTGTGTGTGCACACGCGACT
>148719 NS=90 contig=overlapped:103
ATATGTAGACATGAGCTGAGGCTGTTGAGTGTCCTGCACTATCATTCTCCACCTTATCTTCTGAAACAGGGTCTTTCTTTAAAGGTGGAGCTAGCTGATGATCCGTAAGCACAGCCGTCCCCTTTTCTCCTCCTAAATCACTGTGGTTATCAGTGTATGTGACTATTTCCAGCATTTGACT
>148720 NS=120 contig=overlapped:14
TAGTGATTATTAACCAGGCAGCTGTTTAATACACGAGCTAAGGAGCACACCTATTGGGCGGTGACACAGCTCTGTGAACAGAAGTGCTTTCCGGGTGATTCCGGCTGTTCGCCTGTCAGAATGAAGACGTTCAGTGGGTCTTCATGTCATTGTCCAGTTCAATCCCGCTGCCCCTGCATTCGCTTTGGATGGGAACTTCACTTTGCACCCTCGCCACGGCCAAAGACGCCCCAGACATCCCCTCACCATCTTTCTCATCTCCATATGACT
>148721 NS=129 contig=overlapped:11
GTGTGTGTGTGCAGATTAGCATAGGTGCTCATGGAGGTCAGCAGAGAGCGCCTGATCCCCAGGGTCTGGAACTGCAGGCCCTTGCACCCAACTTTTTAGCTGTGTTCATCCAAAATACTGTTACAGAGATTCGGAGTTTTTGATCAGATAGATTTAAAACTGAGATGGCTTCACTGACTAGGCAGTTGCCCAACAGCTGAGATCTCTGAAGCTCAGCTCAGCCCACGTCCAGAGGCCAAAGGACCAAGTTGAAAGGTGCAGGGAGCCACAGGACT
>148722 NS=99 contig=overlapped:74
GTGTGTGCTTGTCTGTGTGCATAGGCTTCATTTTCCATGTCCACCTCACTTTTTGAGATGGACTCTCTCGCTGAGCCTATAGATTCCTAACTGGACAAGAGTAGCTGGCTCTTGAGCTCCAGCCACCCTTCTGTGGCGGCTCCCCAAGCTCTGACTGAACGCCAGCTTTCTGTGAGTACTGAGTGTGCACACTCGGGCCTGCATGCGACT
>148723 NS=106 contig=separate
CAATGAAAGCAAAGCGAAGCCACCAAGAAGCTGCCAGCATGTCCTCGTCTCTCCGTGTGAGCCCGTCCATCCACGGCTACCACTTCGACACAGCCTCTCGCAAGAAAGCTGTGGGCAACATCTTTGAAAACATAGACCAGNNNNNNNNNNCAAGAAGGCAGAGGAGCGGGCCAAGATCATTTTTGCCATCGATCAAGATCTGGAGGAGAAAACACGAGCTCTGATGGCCCTGAAGAAGAGGACAAAAGACAAGCTTCTCCAGTTTCTCAAACTGCGGAAGTATTCCATCAGACT
>148724 NS=45 contig=overlapped:70
GAATGTATGAAAAGTAGGCACTACATAGGAAACAGAGGTATGAAATATTGAGATCAGGAAATATAACCCTTTCTATATTTTCTCTAGTACTCAATGAGTTAAATGTTTTCCAACTCAGTGTGTAGACCCAGGGAAGGGTGTGACTTTTAGGCCTCTCTCACTGGTTCCCAAAGTTCCCTGACTCTTTGCAGAGATATGTGCCTATCATTAGACT
>148725 NS=53 contig=overlapped:121
TGATGATTAGTCTCTGTAAATCAAAAGTCCTAACAGTCAGTTGGGCAACAAAGTCCTCTTGTGTTGGCTGTCTGGGGCGTGTTGCGTATTCAGCAATAATGTTGGACTTATGGTGTAACTCAGTGTCGGAAGGCCTGCCTGGAGGCCTACCCACCACCCGACT
>148726 NS=95 contig=separate
ATATGGTAGCAAGCAAGTTTCTTGGAACATCACTGACAAAATTTTCATATATTTATCTTCTGGTAGATCTTGTATAGTCAACAATGATTTAATCCAAATCCAGAAGTATCTTTAGGCCTTGAGTTCCTCATGGTGAGTCANNNNNNNNNNTGAAAAGTGGTGCATACCTCTATAGACAGATGACACCACCCCCACATGAAAAATGGAAGTTAAGAACTATCAGCGCCGAGCTTAAGCAAGTCAAGTCACACGCTTTACAGACAGTATTCATCCCCCTCCAAAAAGCATAGGACT
>148727 NS=100 contig=separate
GGGTGGTGGTGAGGAGGAGTGGGGTGGGGTGGCAGAGCAAAGGCAGGACCTCACTGTCTATCAAGACTTGGGGTGCTGCCAGCTCCCTTGAAGGCCAGTGGGTATCCCCTTTTATGTAGAGAAGTCCAGTGCATGTATTTGCTTGTCCTACTTCTATGTCTGTGCATATGTACACACTTGTCCATGTGTTCAGATGCACCTTTACGCTCATTGATACACACATGCACACATGCCTGTTACAGGGTGTGCACGGATCCCGTTCTTCCCAGTAGGACCGAGTTGTCACATGTGACT
>148728 NS=98 contig=overlapped:93
ATGTGGGGGCAAGAGGCTGAGTCTGGGTGCCTTCCTCAGCCCCTCTTCACCTTATTTTTGAGAAGGGTTTCTCATTGAATCTAGAGTTCACTTTTTCATGTAGACTGGATAGTCACCAAGTCTCTCGGATCTGTTTGTATCTATACCCTCATTAACTTGGATCACAGAGACACATAACTGAGCATGGGACT
>148729 NS=104 contig=separate
GTGTGCTGATCTTCTCTCGCTGCTTCTATAGTTTTATTGTGTGTTATAGTAGTTTCTCACCCATTCAAGCTTCTCAGCAGATAGAGAAAATTTTTGTACCTGAGCTTACTTTATTCTGAACACATAGATTTAGCCTATACNNNNNNNNNNACAAAAAATTATTTCTAGAGCTTTTGAAGCAAGGTCTATGAGTATTGAGCTGTCATCTCTCAGGGACTCATGTAGACCTGGCCGTATAGTTCAAAGGCAAAGTCATAAAGAAAGTCACAGACACCTTCAAAGAATCATTGGACT
>148730 NS=91 contig=overlapped:103
ATGTGTACATATGTGTATGTGTGTATGTGTGTATGGTCTGAGAACAACCTTGGGTGCTGTTTCTCTGGCACCCACTCTCTCCTTTTCTGTGAGACAAGCTCTCACTGGCCTGGAACTTACCAAGGAGCCCAGGCTGTCTGAGTGGCCCTCAGAGATCGGCCTGTTTCTGTCTCACCAGACT
>148731 NS=83 contig=separate
GTATGAGGACCTGAGCTCAGATCCCCAGAAGCCATGTGAAAAGATGGAGATATGGCTGTAATGCAAGCTCTGGTGATGTGGGAGACAGAGACAGGTGTGTTCTGGAAGCTCATGGCCAGCTAGCCATTGTGAGACCCCATCTCAAACCCAAGGACACACACCCGAGACTGTCTTCTGACCCTCCATGTGTAATGCATTTGTACATCCTGTTCATGAACAAACACATACACACACATACACCATGCATTGGTTCATCCCCTACATGAGCACACACACACAGAATCACACACGACT
>148732 NS=106 contig=separate
CTGTGACAGATGGGGGAACTTCTCGAATGTGCTTTGCAAAGACATAAAGCGTTCTACGAGTGTAACATCCAATACCTACCGCCAGCTCAACAGGGGGAAGAGAGGGAAACGTGACCATATCCCATTGATGTCCAGAGAGGNNNNNNNNNNGTCAGGACCCACTGCTCTGGGCAGAGCATCTCCAAAGCTCACAAGGACGTTCCTTCAGTGTAGACTACCACATGTCATCCCACTGCTCCCAGCGGGGCTTATGCACTGAATACTCAAAGTCCGTGGCTCAGCGTCCATGGGACT
>148733 NS=63 contig=overlapped:120
TCATGCTGTAGGCATCAAGTTTCTGTTGTCTCCCATTTCTCACACAGTACTACCAAGGGTTGGAAACCATACCAAATATTAACTCCGTGCATTCATGTTCTGACAGATGAGCTGAAGTTCATATACCCTGGGATTGTTGTGAGGTTCACCGTGTGCATGCGACT
>148734 NS=72 contig=overlapped:98
GCATGCAGAGCCTGGGGAAGCCAGAAGAGGGTGTTGGATCCCCCAGGAACTAGAGTTTGGATGATTGTTAGCCTTTCTGTGGGTGCTGAGATTTGAACCCAGCTCCAGTGTTCTTAACCACTGAGCCATCTTTCCAGCTCAACTTGATTTTAAATACAGGTGATCACCAAATTTGGACACACGACT
>148735 NS=124 contig=overlapped:36
AAATGTGTGTGTGAGTTCCCAGCCCCCTGAATTCCACCAGTGGGCCCTGTGGGAGGAGAGAGCCGTTGGTCTGAGTTTATAACTTGCTGAGAGGCGATTTTCCTTCTGTGTTCTGTGTTTGTTTAGTTTGGGGACTGTCTCGCTGTGTGGCTCAGGCTGGCCTTGAGCTTGGAATCCTCCTGCTTCAGCTGCCGGTGCAGGGTGCAGCTGACGCAACATCTGTCGTTGTCACCTTTGCTCACAGGACT
>148736 NS=3 contig=overlapped:77
GCATGCGGACAGCACAAAGTGGGCTCAGTAGACCTCAGCAATATCAAATAGCCGTTAAGTTTGAAGAAAAGGTATGTATAAAGAGACTGGAAGCAATTGGTAGGAAGGAGATATGGGCAGATTTGATAATTTACCTTTAGTTTTGTCTTTCACTTTGAGTTCAAGTTTTGTGTTTGTCCTATCAACAAGATATATTTCATCCGACT
>148737 NS=117 contig=overlapped:76
CTGTGTTCATTCAGAGAACTGTCCACACACAGAACACGCTTTATTTCCAGACAAATAAAATACGTGCTCTTCTATGGAATCACGGTCCGGAACTAGAGGAAACAGATAGGAAAGCTATAAAAGAAGCTCTTGTAGAGAAATAAGGGCATGCGTGTTGTGAGCCCCAGACAGAGTGGTTGGCTCTGTTTGATTGAAAAAACACTGGACT
>148738 NS=78 contig=overlapped:104
ACATGTTAACTCACCTTCATTGGCAGAATACTTTACCAGTAAGATTCGACTTGAACTTAAAGTAATGAATATAACACCTAGCAGGAATGTGTACAGCGCTGATGGGCCTAACGCAGGACGCCTGGCGCATTTTCGTTCCATTCCACTGGGTTTTAATTGTCTTAAAAAGAACACTTGACT
>148739 NS=70 contig=overlapped:94
CTGTGCTATGTCCCCAGCCACATATAAGAACTTTTGTGATGACTTTGGTTCTGCCTTGATAATGCATCATTGTCTTTCCATCTCAAAATCCTTAATTTACTCACATCTGCAGTTTCCTCGTATGTGCAAAAGTAAATACTCCATGGTTTCAGGGACTGAGATGAAGCCATGTGTGGGGAACCATTTGACT
>148740 NS=127 contig=overlapped:83
GTGTGCTTTTGGGGAGTGTGTGCATTTGGAGGACAAATGTCAACACTGAATGTCTTTCCCAATCACTCTTCACCTTATTCTGTAAGGCAGGGTCCCTCACTGAACTGAAGCTTGAAGACACAGCCAGGGTGCCCAAGGACCCTCCTTCCTCTGCCTACCTAGCACAAACATCACGGACCTGCCAGCGTGTCTCATCTGACT
>148741 NS=130 contig=overlapped:15
GAATGAACAAGGGTAAACTGTGTACATTCCAAAAAAACATTATACCAACACTAGTTTCTCATGCTTTCTTCTCCAGTAATTGCACACATGAAAGTATTTTACAGAGCCAGACATAGGTAAATGCCTAACACCAGTGCAGCATGCTTCACACATGCCTCAACTTACTCCATGAACAGGTCTTGGGAAAATACCAGTTTATTTAGGTTAGTGCTTCTCAACTAGAGGTGACCAGTCTAGACATTTTTGGTTGTTTTAATAGGGCATGGGACT
>148742 NS=105 contig=overlapped:80
TTGTGAGGGCAAGGAGGGTGCTGGGGCTTAGAGCAAGTCACCGTGACTCCAGGACTGCAACCCACAGTACAGGGCTACGGTGGGTGCGGCTGCTTGGAGAAAGGAGTCAAGAGGATATTAAGAGACCGTTTGTTCATCTATGCGTGAAGTCGCTGAACATGGGGTTGTGTTACTAGCCTGGAAACGCTCTCCAATCACACGACT
>148743 NS=44 contig=overlapped:88
GAATGCACACACACACTGAAGAAATAAATATATTTTTTGAAAATGAAAGGTGCTGCGTGAACTTTCTGATTTCAGAGATACAACGTTCCAGGAATAATGTACCTCTTCATGCCACACCTGGAGGGCGCAGTAATCTCACAAAATGGGGAACTGCTTGAAGGCCCACTAAGAGAATGAAATTATGCATCATCTGACT
>148744 NS=102 contig=overlapped:100
AAGTGTGGTCTCAGCTCCAAGGGGTGGTCAGTGAGAGGCCCTGTATGGTTAATTGTTGGGGCTGTGTGTGTCCCAGAGGACCAGCTCCTCCTGACAGAGGTCACCCTGCATGGGGTCTGTGCCCACCATGGATGTCCCTAGGCACCAGATGTCATGATCTGAAATGCCTTTCATCCACATGACT
>148745 NS=130 contig=overlapped:102
TGATGTCTGAGAGCTGTGCAGGCTGGCTCCACCCCTACCAGCTGCAGCACTCAGGAGAGGGGCTGCACAGTAGAGCTGGCCCTGGTTTCAGCAGTTGCAGGGTTGCTGGTGACTGAGCCCTGAAGGCGTGAGCATGGGAGCGCTGCCCCCACCACCTGTCTACCGTGAGGTGACATGGGACT
>148746 NS=130 contig=overlapped:102
GTGTGTCCCTCACACATCCGTCAAGATGTGGAGTAGCAGCAAAGCCAGCTTTTCTTTCTCCTTCCTTCTTGCTGCGACTTTAGATGGGGTTTCAGGTATCTCCACTGTCTTCAAACTCCCAGGGTAACCTTGAACTTCTGATACTTTTGTCCTCAACTCCCAAGCCCTAAGATCACAGGACT
>148747 NS=101 contig=overlapped:9
GAGTGCTTGTAACACAATTTCTATGATAATTTAGTCAATTTAGACTGTGTTTGACCTCGTTTGATTATTGTTAGAACTGTTTTTTGTATTAATAGGCTTCAGACTCCGAAGAAAGTATTAGCTATGACATTGTGCTTAGCACAAGGACCAGATTTCCAGACAATTGTTTAATATAGCAGTCCTCTAATGATTTTACTATGCATTCAATCCTGTGTGCCTAGGGCAATTGTTTCCAAATGCTGGTGAGCTCTTAGGGATATAAGCAGCATATGACT
>148748 NS=131 contig=separate
TTATGAATAGATGGATGGAATCAGCTGTCAGTCTAACAATGTTTAGTGATACCTACATGCCTCCTTCAAGAATCAAGAAGAAGGAACAGACATCAAACAGGTTGCTTGGATAAATAAACAGATAATAATAAATGCACTTANNNNNNNNNNGTAATTGAGCATGAAGCATGTGCCAAGCATTAGCTGCTCTTAAGTAGTCCTCTTATCCACAGAAGGTATGTTCCAAGGCCAACGGTGGACTGAGCCAAGACCTGATCCTACATATATATTGTTATCTCACACGTACATACGACT
>148749 NS=48 contig=separate
CCATGACAACTCTTATAAAGGAAAGCATTTGACTGGGCTTACTTACAGTTCAGAGGTTTGGTCCATCTTCCTCACGGCAGGGAGCATGGTGACATGCAGGCAGTCATCGGGCTGGAGAAGCAGCTGAGAGTTGTACATCCNNNNNNNNNNGAGAGAGAGAGCCATTGAGTCTGGCTTGGGCTTCTGAAACCTCAAAGCCCATCCCTAGTGACACACTTCCTCCAACAAGGACATACCTATCCCAACAATGCCACACCTCCTAATCCCTGTCAAGAGTGACCACCACACCCGACT
>148750 NS=122 contig=overlapped:80
GTATGCATATGGTTTCCTGCTCATCTTCCTGTGGCCCCACTATTCTGCTGGGTAAGTAGAATTGCTGGATTCTGGAGCGTGTCGAAGAGTTCACCAGAATTTTTCTCTGTGTCATTATTATTATTGCTACTGTTATTTCACTCTAGCAGCAGAACATGAAAGTTGAAGTGTGTCCACTTCATGGCTTGTGGGCCACATATGACT
>148751 NS=125 contig=separate
AGGTGGGTGGACACTCATACTGATTTGTGTCACCCATGATTACCTTGTTTTCTGAAATGAAACTCAGAAATATCTGCAGAAGCATTCAAATCCAGGCCAGCCTGACTTTCTGTACCATCGGCTCCCAGTGCTTGTCTGCATNNNNNNNNNGTGCTCTGTGCGTGGGCACGTGCTTGTAAAGGCCTGGATGTTATTAGACAGTGATTGAGTTTCAGGGACGGTAGGTTGATCTGTGGTTCCTGCAGGAGTGGAGGGTGAGAGCCCACCGCGGAGAAGCAATTAGCTCATGAGACT
>148752 NS=116 contig=separate
CAGTGGGAAAACAATGAAGCCACAAAGAAAAAGAAGAACAGAAAGAAAAGAGTGCCTTTAGAAGCATTTGGGGATACAGAAAGGAGTCTTGGATGCCATGCCCAGAGTTTGGGGAATGTGATCTGTCAATTTTTTAGCTTNNNNNNNNNNCACATTCCAAAGGGCAACAGCAATGGCTGAGAATTTTACAGCCTCCAAGTGTCCTGATCTCTTGCAAATGGCAGCCGGCTGCACGCTGGAGATAAGGGCTGGTGCCATTCTGCCAGTGTTCAGCCTTATCAGATTCACACGACT
>148753 NS=116 contig=overlapped:100
AAATGGGTATTGCTTGTTAATTCTCATTCCCGCAGCCCTGTAGGAAAGAAGTGACTCACATAAGAAAGCAGCCTATAATGTGTTCAAGATCACCAGCTGTAGTGTTAGGATTTGATGCCAACACCTCTGACCCCAAACCACAGGCTCTTGATACTCCATTGATTCCTTGAGCATCCACAGGACT
>148754 NS=121 contig=overlapped:95
GAATGCTGCACTTTATAGAGACTCAGCACACTTGATTGTCTAAGTTGTACTTTTTAATTTGTGCTCTGCATCACTGAAGATGAAGGCTCATGATTCTCTGGACTACCAAGTAGGTCACCACTAGATTTGGTCCATGACTTATCAGCTGCCTGCTTTCTTTCTTTTTACCATTTCGAAAATCATGTGACT
>148755 NS=123 contig=overlapped:16
CCATGCAAAAGGCAAGAGTGGAGGCTCCTGGGATGTCTTGAGTGAGAATCCCTGAATGTGGTGTTAGTGTGTGTGCAGTTTTTCCATTCTCTGGGGTGCTTTAACATAGTATAGCAGATTTTGTCTCAATCTGATTCTGAGCCTTAGGGCATTAAGTTATCCCATTTCACAGATCAGCAAACTGAAACCAGGAGAAGGTAGAACATATATTCAAGAGCATACTCTTTGTTACTTCCATGTGACAATGAATGACATGCACCATGGGACT
>148756 NS=107 contig=separate
TGGTGCTACCAAAGGCCTCCTGGGCAGGAAGATGATGTAATTAGTGCAGCAGAGATGCTGTGACTCACAGGGAGGGCTGAGAGCTGAGGATCTGAGCGGTGTGCTGGGTGTTGCCAGCTGGACTCTCCTGTATCTGTCTGCCACTGACTTCCCTTCCTTTTCCCTTCATTTCCCCTTCATTTCCCTTCGCTCCAACACTCAGTGGAGAACAGAAATCCTAGACTATTGTCCCAGCACACGGGTTTTGCTTATTGGCTGCAAGACAGATCTTCGAACAGACCTGAGCACTCGACT
>148757 NS=120 contig=overlapped:92
CTGTGCTGCCCGGGGGCATGCCACTGCCTCTCCTAACATTCAAGTTCCCCACAGTCTAAACTAGATTAGAAGTATTTCCACCATTCTCTTGGCTGTTTTGGTATTTGGAGATGATTCACCATGAAAGCTCAGGCTGACCTCAACTTTGTCATCGTCCTGCCTCAGCCTGCCAGGTCCTGGGATCATAGGACT
>148758 NS=88 contig=overlapped:89
TTGTGGGTCCCTACCAAATATCGTGACGTCTGTCTAAGATGGCTACTCTGCCTTCCTGTCCCTCAAACAAGCCTTATTTTTTGCTATACAACACACTCACCAGTAAGATTACCGTTCTCTGACAATTATGAAAGTGTGGTGTGATGTGATGTGTGTGTGAGAGAGAGAAGGAGATGTGTTCACCATCACGTGACT
>148759 NS=116 contig=separate
ATGTGCCCATGTGGCCCTCACTGCCCAAGGGCCTCCCAGACAAAAAATTCCATTTATGGGAATCTAGTTACTAAGTGTGAGAGCAGTAATGTACAAATTGACAGCCTAAGTCTTTCTCTGCTGCCGCTCATTTTCGGCCTGGCTCTGCANTCTCCCAGCATCCCCTTCGAGGCCCCCACCAGAAAGAGGAACTCGTTGTTTACAGTCTTCAGATGGTACCTTCAGTAAAAGACACTTCAAAGAGTGCATGGGGGAACTCTCCCCAACCCAGCAAACACTGAGGCCCATGGGACT
>148760 NS=90 contig=overlapped:103
GTGTGCCTAGTCATTTGGGTTTTAATTATTTCCATTTGTACTCAAATTGACCGTGTAGAGCAGCCCTCCCAGTACCTGATTGGTGGTGCTCTTTGGGTATGCTCAGAAAGTGTGGCCTTGCTGAAGAAAGTCTATCACTGCAGGTGGGGCTTGAGGTTTCAAAGCTACTGACCATTCGACT
>148761 NS=119 contig=separate
GCATGGGATTGTAACTTTTCCTCCTGCCTAGGTGGAATATAGTTTTCTTTCCTACCCTCTGCCCCAATTTGCTTCTCTTAATTTGGGCCAGTGAAGATTCTCACTACTTTCAGCAGAATGACCAAATTTTAAGGTCAGTGNNNNNNNNNNGGCCGTGTGTGGGCTGAGAAAAAGAGAGAAGAACAAAGTTAACAGTTCTTTCCCTGTATCCTGCAACTCAGAGATAGCGCTCCTGCTCTCATAAGCAGAGACTGAATTCCCTGAACCCTGCTGAGTGCTTAGAAGCATCTGACT
>148762 NS=120 contig=overlapped:109
TCATGGATAGACTTGAACATCTCCCAAGTCAAAGTACATCTTCCAAGTAGAGGCTTATGGCTTAATTTACAGAGGCTTTCTTTTCTTTTCAGCAGTATGGAAAATAATACTGTGTTTTAACCATCCATAGTGTCTCACATCCCACAAAAGATAGTGTACCTGCATCCACAGGACT
>148763 NS=93 contig=overlapped:75
GTGTGAGCCCTGGGCCATGTGTCAAGACCCATCTCTGCAGGGAGCAAGGAAGCCTCTGCTCTAACAGGCTCCTTGAGGCTGAAAGCCACTCACAAAGAAGGTCAGGAACACAAATGCCATAAGGAGTAACAAGACAAACTGTGGACTTGATCATTTTCTAACTCCCCGCTCACATTGAGGCCCCAGGTCCTATTGTGTGACATGAGACT
>148764 NS=112 contig=separate
GTATGTCTGTAATCCCTGAACTAGGGGTGGAGACAGGAGGATCCCAGGGCTCACTGGCCAGCCTGTCTACCAGTCCATACACTTCCCGTGCAGTAACTGTCTCAAAAACTACGGTAGCGAAGGCGTGTAGTGTCACATGCCNNNNNNNNNTTTAATCTCAGCACTCCGGAGGCAGACACAGCTGGATCTCTGTGACTTTGAAGCCAGCCTGGTCTACAGAGTGAGTTCCAGGACAGTCAGGGCTAATAGAGAAATCCTATCTTCACAAAATGTCATCATCAGCACCATCAGACT
>148765 NS=87 contig=overlapped:85
TCATGCTGTCTCTTCACAGCAATAAAACCCAAACTAAGACAGTTAATAAACGTAGATTTGCTTTTTGCACATATCTAAATGTTTATCTTCATTCTGCTTTTATGATGGAATATCTCTTAAGGTCATGCAGGAGAAGCAGCCCATTATATCCCTTGCAAAATAGAGGTGGGGTTTATTCTGACTATAAAATCATTTGACT
>148766 NS=71 contig=overlapped:132
GGATGAGGTCAGGGCTCAGCTGAGACGGATACATGGGAGACTTGTGCATCCAGAAATTCCAAATAAAGCGGGAGGGAGGTAGAGCTGGGGAGTGAGAGGCAGGAGGTGCTGACGACTGCAGCAGCTGTGGGTACAGCACAGGGCATTGGACT
>148767 NS=86 contig=overlapped:93
TTATGCTCATGATAATATCAAAAATCTATATGATGTATTATCTCCATTTTCCAGATAAAATCAATGTTCAGAGAGCTGCAGATTTGACCTAAATCTGTGATCCTAGCACTCATGAAGCTGAGGGCGGAGGATGGAAGGTTCAAATCATCCTGGGCTACATAGCAAAACCTATCTCAAAACCACATTTGACT
>148768 NS=111 contig=separate
TGATGTGCTATTTTGCCACAGTCCTGAATACGGTGACACCAACTCACAACAGAAATCTCTGAAGGTGTTTACCAAAATAAAAGTTTTCTCTTCAAAGGTACATCATTGTAGGTATTTGTTGCAGTCACGCGGAACTGACTAANNNNNNNNCACAGGCAATTCTCCACAAGGGAAGCCAAGAGAGACTACACCACACAAAGCAAGACTACGGATAATCCAATCCCGCTGTTACATATTGCTTATTTCCTTGGAAGATGTTGGGGTCAGCATAGGTAGTTGGTGTAGCACTGGACT
>148769 NS=121 contig=overlapped:114
CTGTGATTTTGTGTCGGGAGTTACCGAACTGTGTGCCTTAAATACAGCGTGTGCTACATGCCGGCACACACCAGGATAAAAGACCAGAGCAGTGTGATTCCTGAGCTTCCCGCATCCCAGGACACCATCAATGGACCCTTTTCCATCACTGCCTGCTCACTTCACTGGACT
>148770 NS=83 contig=overlapped:112
ATGTGTCCTCTCTTTCCCATTTGTGGAGGTACATGTGTAGAGGAATGGGAATTGGTCTTCTACTTCTACCTTGTGGGTCCTGGGAAATCTAACTCAGGTAGTCAGGCTTGGCAGCAAGCAGTTTGACACACTGAGCCATCTTGCTAGTCCTGACTTACTTAATCATCCGACT
>148771 NS=104 contig=overlapped:29
GGGTGCGTGCAGGCCCAGCGGCATGCCGTCCACCGAGCCATGGAGCCCCAGCTGGGGCACAACGTCTTGGGACTACTCGGGCTCAGGCTTCCTGGACCAGATGGAGCTGTGCCCGGCCTGGGACCTGCCTTACCGCCACGCTATCATCCCAGCACTCTACCTGGCGGCCTTCGCCGTGGGCCTGCCGGGCAACGCCTTCGTGGTGTGGCTGCTGGCTGGACGGCGCGGGCCGCGGCGGCTGGTGGACACGTGACT
>148772 NS=19 contig=overlapped:58
AGATGGCCGTTTGGAGTCTGCTTTGTACTCATGCTTTGGAAATGAACTAACACCATCCCTCAGAAAGTTCCATGGTGCTGTAACCTGGATCTGTCTCAAGAAGAGAGAGACTTACAGACTTTGTATTGCGCTGGGAATCAGAGAACCCTGTATATTCCCACACCTTGGACTCAGGGAATGTTTTACTGCACTAGATGACCTTGAAAGCCAAATGACCCATCAGACT
>148773 NS=120 contig=overlapped:67
TCATGGAGGACGCTAAACTGTCTGAGAACAAACTTCGGCACCTTCTTGGTATGTTGTCTGTTGCTACAACAGAATACCCAAGACTGGGTTGTCTGTAAAGAAGAGAGGCCTGCTTGGCTCATGGCTCTGGAGGCTGGGACATCCCGAGCATGACCTTGGTCTGTGTCTGCAGAATCTTTGTGTTCTGGAGTCTTTGTGTTGTGTTCCCCATAGGACT
>148774 NS=89 contig=overlapped:100
CCATGCCCAGAGTATGATGTGAGAACTGTGTATTTGAACTCAGATCCTTGTGCTTTCAAAGTGAGTGCTCTTACCCACTGAGCCATCTCCCCAGCCTACCAGTGTGTTCTAGAACACAGAACTGTCCCTGTTTTAGAGAGGTAGTTTGGGATGTATTACCTGTATGGCGTGGCATCATTTGACT
>148775 NS=86 contig=overlapped:20
GAGTGAGGATATGTTTGTTCATATCTAAACAATAAAGGTTAATACAACACCCTAAAACCCCATGTCAAGAGTAGCCATGCCCCTAAGGAGACATAGTACCAGGCATGCCAAGAGTGCAGCCTTCTCTTGCCTTTTAGGAGATGTCCACAGACCTCTGGCAACCCCTGACCAAAATCCCAGACTTAGTCCGAGCTACAAGGAATGTGATGCTCATCTTCTAGTCCCAGCTCTGTGGCAGCAGGAAAATTCTGACTGCATAAGACT
>148776 NS=84 contig=overlapped:100
ATGTGAAGAAGGACTGCAGGAACATGAAGAAGGCTATAGCTTTAAGAATGAGAATGGCTCCACAGGCTCAAAAGGTTGAATACTTAGTCATCCCTTAGTTGGTGGAACTGTTTGGGAATAGCCCTGTTGGAGGTGTGTCACTGGGGTTGGCTCTGAAGTTTCAGAAGACTTAAACCATTCGACT
>148777 NS=62 contig=separate
TCATGTCTCCTGAATTCCTGTAAGGAAGGCACAAAAATTCTAGTAACAGTTCTATAAGGAAAACAATTCACTGCTCCTAAATGAAGAGATGGGAGAAGTGGTGGATCCTGAAGAAGTAGAGAGACATTCTTGCATAATTANNNNNNNNNNCAGAAAGTAAGAAACAGAGGATAAATTCAGAAAATAATAAATATAAGATGAGCTGAAGAAATGTCAAAAATCATGGATCATTTCACAGATATTTAGATTCATTCTGAGATGGGAAAGTTTCATGTGTTTGAGAGTCATTGGACT
>148778 NS=59 contig=overlapped:100
CTGTGCGGGAGCTCTCACTGTATTAGCATGCTTTGAAATTGAAAGTCCTTACTGATCTCTTTGCATAATATTGGCCAAAGCATAATAAGCCATAAGTGAATTTTAAAGGAAGAAAAAAGATCCCAGGTGTAAAAGGCAAGAATAATGATCAAGGCTGCGGTTTCCTGTGCGTGTCCACGTGACT
>148779 NS=53 contig=separate
GCATGGGGCTCGCCAGGCTAACAAACATGGCCACCTTACCCTCGGTTTAGCAGCCACGCTTTTGCCTTGTCTCCATAGCTAAAAAGTCCAGGCTTCCAAGGACAGGCGCCCAGATTTTAGGCCTGATGCCGAGCTCGGCGNNNNNNNNNNAGAGTATCGAAGGGAAGCATCCAGCACTGCGCTCAGCGTGGGGACAAGTGTGAAAACTACTCTATGAAACTAAAAGGATTTGGAAGTAACGCCCGCACTTCAGAGCGTAGCGGCAAATTGGGATGGGTAGAGAACCACTCGACT
>148780 NS=70 contig=overlapped:102
GTGTGAAATGAAATCTTGGTGCTCACAATTCTGGCAAAGTCACAATGTTCTGTCTTAAATGGAATTTCTTGTAACACAAAACTTTGCATTTCTCACACTCGATACTGTAATGAAAAAAAAAAATGGACTTGGCAAGATGGAGAAGATAATCCAGCCAGTGCTGCTTGCTTAGCCCATAGGACT
>148781 NS=77 contig=overlapped:11
TTGTGGACCATGCTACTGAACTGTGAATCCAAATGAGCTCTTTCCCTCCTAAGTTGTTTTTGTCAGGGTATTTTGCCATAGCAACAGGAAATAAACTAAGATAGGAGCTACTCAAGCTCTTTTAATAAGGGTATTATTACTATTATTATTGCAACAGAGTATCATATAGTCTGGACTTGTCTTGCACTCCTTGTGTGGCCAAGGATGACCTTAAACTTCTGATCCTCCTGTCTTTACCTCCTGAGTGCTGCATTTATAGGCATGCACCAGACT
>148782 NS=70 contig=overlapped:31
CTATGCTTTCAGTCAGTAGTAGCCTAGCATAGCTGTCTTATTCTAGGCTTGCAGAAACCCACAGCCAAACAATAGGCCTAATTGGGGAAGTTTTGTGGAAGCATGGGAGGAAGATTTGAGCACCCCAGAAAGGTCAAGGGCACCACAGGAAAACCTGCAGAGTAAACTAATCCGGACTCATGGGTGTTGCCAGAGACTCAAGCACCAACCAAAGAGCATGCATGGGCTGGAACTAGACCGTCTACACATGACT
>148783 NS=95 contig=overlapped:99
CAGTGTGAATGCTGGATAAGAGCATCATATGCACAATGCTGTGTAAAGGCACCATGAGGGCTGGAGTTAAGGTCAGCTGCTCCTTCAGAGGACCCAGGTTCAGTTCCCAGCACACTATTGGCTGGCTCACAAGTCTAGTTCCGGGACCCCATGCCCTCTTTTGGCCTTCATGGGCACACACGACT
>148784 NS=82 contig=overlapped:67
ACATGATATCCAAACCAAATAAACCTCTTCCGTGCTGGCCAAGTAAACTGCATTTTCCTCACTTGCTCATGGCACTGTGGTTGCCATTCTTCGGGAACAACAGGCTTTCGCATCTTCAGGTGCTGGCCCTGTGGGAGGCAGGAGGAACTCAGGCAGGCCCGAGACCTCCCTGACCTGCCGCTGCCCTGCTCAGGCCAAACAGCACACACACACGACT
>148785 NS=53 contig=overlapped:124
TCGTGACCAGAGGGTGACAGCTGAGCTGAACAGCTCTTAGGGGCAACATTTCTTCACCGTTCTGCTTATTGACTTCTCTGTCTGGTTTCTGGTTTCTTGTTGTTGTTATTTTACGTGTATGAATGTTTTGCCTGCATGGATGTCCATGCACCATCTGACT
>148786 NS=41 contig=overlapped:133
GGGTGGGGAGGGAGGGAGGCCTGGTGGGACAGGCTCTCGGCCCCTCCAGGTAGTCCATTTGGATCCACTTGGACACAAAGCCTCGGAGTTATAGGACCCTGCCTCCCAGTGGCTAGTTCTCCTGTGTCTCTCCAGGACAGCATTCGACT
>148787 NS=115 contig=overlapped:91
TGGTGTCCAGGCAGAAGCAGCTATGGGCAGCACCCCTGATTCCAGGAGCCCCTCCTGCACCTTGCCACACTTACTTGCTGGGTGGCTGACAGCCTCTGCCGCTACTTGTCACTCCCCTCCATGTCAGACTCTGAGGGAGCAGAGCCGTCTCCTTGCTCCCTGTTCCACAGGCAGTGCCTGGTGCCACAGGACT
>148788 NS=119 contig=overlapped:21
GGATGGGACAGACAGGCGGCACACTTCACGGAACTGGGAACTAATTTGTTATTTTTGTTGTTTTCAACACTACACCATAGGACCACTTTTTTTCCTTGCAAATTATTGCCTATTCTCAGCCAACAGCAATTTTCGGAAGAAACTTCTCCAGGAGAGGTGGAAAGACTCCAGAGGAAGACGGGAGAACCCTGCAGGAAGCATCTAGAATCAGGTCTCTCACCGCCTTTAACCAGGGTTCTGCTGTAGCCGGCTGCCATTGGACT
>148789 NS=110 contig=overlapped:81
TCATGGAGAACTACATGAGCATTTGATAAATGAGTCAGCTATTGACAAGTACCATTGTATGCCTGATAATTGTACTGAAAGCCTTGAGAATTCAGCTTGCAATGCAAAGACAATTCTCAACTGACAATGGTTCAAACAACTGATTTTTTTGCCTTTGAGTCAGGGTAAAAACAGAATATATACACCATAGAAACCACACGACT
>148790 NS=96 contig=separate
CTATGTGGAGGGGGAGTTTTCTGGTCCACTCCCACCCCCTATCGACCATTGTTGCGGCCTGGGCAAGTGTTCCTGTTGGGTCACCGAGGAATACTTTCAAGCCCGCTTCAGTGTAGGCAAAGGGGTCATTGGTGTCCCTCNNNNNNNNNNTTTCTCAGAGAGAAAGGAAGTGAGCCTTCCAGCATGGTATCCCCATTGCTCAGCAATGATGGCGTGAACTTCGTGGAGCAGATGATCCCCTATTTGCCCACCACTCTTTCTGGCCCTTTATCCAAAGTTTGCGACCACAGGACT
>148791 NS=115 contig=separate
TGATGTTCTGACTTACCTATACTCCAGAAAAGTAGGGCCATATGACTTGACTGAAACCTCTGAATCCATGAGCCTAAAATCAGTTCTTCCTTTAAACTGTTTCTCTTAGATATTTGGTTACAATGGTAGTAATAAAAGTANNNNNNNNNNAAACATAGGCCAACCAGGAAGCAAGATTCTATTAGAAAATGTGAAGAGCAAGACAATAGCATGAGTGACCAATGTCCTATGCTGCTATCACTCTATAGCAATTACAGAGGATCCTGGAGAAATAGAGGAAGATTCCATGGGACT
>148792 NS=113 contig=separate
AGGTGCTGAGAGAAGTAATGCGCTGTAAACCTTAGACATGCCACCCTAGGAGGAGGGCGGACAGGACCTGCCTTTCTCTATAGGGAGCGCCTCCCTTTTTTCTAGCCCCAAATTACCTCTGTCCTCAACACGATTGAGGCCANNNNNNNNGCTGCTTTCTTCATTCTCGACCAAGGCACCCAACGGGCTCCTGTGCAGTAGTGCTAGTTAGCTCATAGGTCCCTTAGCCGCTCCTATTGACGTCGGCTCTTGCTCTTCCTCTCCCCCCTGTGTGTTCCCAGTGTTCACCTGACT
>148793 NS=118 contig=separate
AAGTGTTCAGAAAATGAGGCACTAGTTCTAGAAAGATAATGCTGCTGGAGCAGAAAGTCTAACAGAGTGAAGATTTCATCAAACCACCTCCAAAAGAAGCCATAGAGTGCAGGATTTGATTCTGCAAGAACCTGAAGCAAANNNNNNNNNNAGTTTATATTCATATTACCCCTGTCCTTCTAAATTCAACACATCTGGCTTCAATAACTCGCTTCTGGGATATAGTCTAGCTCCCTGAGGTCCGAGGAATTAAGAGCAGGGCTCTTTGACTGGATGTCCAGTAAATCATGGGACT
>148794 NS=65 contig=overlapped:116
TTGTGACCTCAGTGCTGGGGAGGTAGAGACGAAGATTCCTGGGACTTTCTGGTTATCCAGCCCAGCCTAGTTAGTGATTTTCAGGGCACTGAGATATTTTGTCTCAAAATAAGGTAGAATCCCATGAGAAACAACATCTGAGGTTGATCCCTGGCTTCCACATGCGAC
>148795 NS=126 contig=overlapped:14
TCATGTCCTCATAGCTATTAAACATGAAATTCACACTATACATACATGAATTAGATCTAAACTTGTTTTCATTGACAGCAGTCCTGCACACAGCTACGTTACGTTTCAACAGAAATCTGTGCTCAATAGGATACCTGAGACAGAATCAACTCATTGAACCCCTAAATTGCTGAAACACAGATTCAAGTCAAGACTGAAAACCCCATCACTTTCCCTATCAAATGCAGTATCCTACCAAAGCAATGAACCCTACTGAAATCTCATCTGACT
>148796 NS=43 contig=overlapped:102
ATGTGTAATGTTGTAAAGTGCCGACCTGCTGTCTTGATATTACTGCTGCAGTAAACGTTCTAAGTTGTGGATGAAACTTCAAAAATGTACATTTCACATGTTATGCATTCCTATAAATATAATATACTGACGATACTATTTTTAGTCGCCTTTCCCCTTTAAAACTGTTATAACATTTGACT
>148797 NS=102 contig=overlapped:109
TTGTGTGCAGACACAGGCTACACTGCTCATGTGGAGGTGGTCTCTCTCTCTAGCTGTACGTGGTTTCTGGGCATTGACGGCAGGTCATTGGGCCTGCTTCACAAGTGCTTTACCCACTGAGCCATCTCACTGGCTGACATGGTAAGAAGCCCGTTTTTAAGCTGGGCATGGGACT
>148798 NS=101 contig=overlapped:93
TGGTGTGTTAGAAAACATAAAATATAAACACTGATTGGCTTACTATGAATGTATTCACTGAGGTTTCCCAAATGTCATCAAAAAAAGAAGCAATCATTGCTTCTCACCTTTATCTCAGACTGTGCCTGAGCTCCTCATCCAGGACAGTGTCCACTGTTTCCACACGCATCTGCTCATTTATTCACTCGACT
>148799 NS=61 contig=overlapped:52
TCATGCCCACAGGATGAACCTGGAATCCTTCTCAGGTCACCTCACTGTTCCCGGTAGGTTGGGCCTCCATGTTCTGCTAGAAGAGTGTCTCATCAAGGAACGGGAATCTTGTTCTTGGTTTTGTGAGCTGTCCTAGCACATCCTGGCAGCTTTGCCTCTGAAGCCACAGTATACCCAAGCAGGTGTCTCCAGGGAAAGCTGACACACAATTCTGGTCAGCTGTCATCAGACT
>148800 NS=127 contig=overlapped:36
ATGTGTGGAATAGATGCCTTCTATCTGTATGTGGGTTTCTGAGTCTTGAACTCACTGTGTCAGGCTTGCACAGGGCATCTGCTGAGGGATTTCCTCACCTTTGGTTCAGGCTTTCCACTTAATAATAATGACAGCAAATATAAGCTAATTAACAATAACTAATATGTTATTCATTTTGTACTGCCACCCCATGCTGTGGGGTTTGGCACAGGATATGGGGACTTCATGGGTTGTGTATGCATACGACT
>148801 NS=80 contig=overlapped:77
TCATGGTGTAAGGGGAATGATGGAAAATGTCCTGCAGGTGGGAGACCTGTGTGGATCAAGCAGACATGGCTGCCTGATGTAGGTAGAACTATTGGTGTCCAGGCCTCTGGCTGCAGCTCTAGTATGAGTCTAGTTCTCCATTCGTTCTTTCTGAACAGATGTGAAGAAAGAACTATAGGATACTAGTTTGGGCCTCTGGGACACTCGACT
>148802 NS=103 contig=overlapped:88
AGATGAGAAACTTGATAGTGCTTTTGTTCTTGTGTAGTTCCTGTAACCTGCCATCAGCAATGACTTGGCTTGACTAGTATACAAAAGAATTGGTGATAGAAGCAAATGGTACATGTCATCATGAGGAACAGAAAATGAAGGACTGAAAAATGAATAAAAACACTAAAACTACAAAATCACAGCAGAACATTGGACT
>148803 NS=110 contig=separate
TGATGAGTTCCAAACCCCAGTCAAGAAGCCATTGAGAGCATATGGCTTTGGATTAGAGAAAGGGAAAGTCTGTTTTCTTTAAGGGTGTGGCCCTTAGTGAATTGACCATGAGTGGTTATCCCCACATGAGTATATGGGCTNNNNNNNNNNTAGGCTATTTTTTTTGAGAGGGTAAAAATTTGAGAGAGATTTAGGAATTGGGATGGATCTGAAAATTCTTAACAGGAGTAGGAGACGGATGTGATAGAAGTAAATTGTATGAAATTCTCTGAGTTTAGCCAGAATCATGAGACT
>148804 NS=110 contig=separate
AAGTGGCTGGAGACATCTGGGATGTTCTGGGCGGGAGAAAAGCTGCTGCCATTCAAGGATGAAAATACAGATTCTGAGGAGCCTGTAAGTCACGCTAAGGAGTTTGGATCTCACCTGGTATGGTATAATTTTAAAACTGGNNNNNNNNNNAGAGCTCTGCTCCTGGGAAATATTTCTCAGTGGCATCAGGATCCTAAGGTAGGATCCATGGCTATAAGTGGCAGACTAGTGAGAAAGCCACAGCAAAGATGTTCCAAAAATGGAGATATTCGCTAGACTGGTAATCATTTGACT
>148805 NS=137 contig=overlapped:96
AAATGTAACAGGGACGCCCAATTAAATTGCAGTACTCTGACAAAGTTGAACACACTGAAAAAGAATAACAAGAGGCTTTAGGTCTCTAGACCTACATGGGCCCTAGAGATCTAAGAGTCAGGGGTGTCTAAAGGTACGTCCCTGTGCTTAACTCTTCTCCTTTTTGTGGAGACTTTGGACATGGGACT
>148806 NS=32 contig=overlapped:89
TCGTGAAGAGCAAGGACGGGTGTCAGGGACACGCCCCCTAATGCAGCAGAGCTTGCACCCCAGAAGCGGGGTTCACAGGGAAGCGGCAGTAATCGCGACTCTCTACACTGAGACTGGGGTGCGAGCCTGGGTCAGGGGTGCCGCGGGATACCTGAAGAGATCCTCATCTAGCCGCTCGAGGTTGAGCACGCGACT
>148807 NS=99 contig=overlapped:125
GAGTGCATGCGTCACACCATGCAAATCAAGGTCAGAGGAAACTTACTACTATGTGTGTCTGTGTGCATGTGTGGACACGTATGTATCACAGTGTGCAAGCGAAGGTCAGAGGAAACATTACTCTGTGCGTCTGTGTGCATGCGTGCAAACATACGACT
>148808 NS=79 contig=overlapped:85
GAGTGTGTCAAAACAGGAAACAAATCAACAACTTTCTGTGTATGAAAGGGAATGCCTAGCATCTTCCTTACTGTGCTTGGCTTGTTTCAGTTGACATAATGACTCCAGTTCTATTCATTTTTCTGAAAATGACAAGATTTCACTCCTTATCTATGGCTGACTAATATTCACATAATACTCATATGTCTGGCATTTGACT
>148809 NS=99 contig=overlapped:91
GTATGATTTTCTTGTTTGATTAGTCTGTTGGCACCATGCAATAGAGAGGAAGAGAAAGAAAAGTTTTTACTACTGAGGAAGATCGGAAACCTAACCCAGATTCTGGGTTAGGGAACAAAAAGTAAGGAGATCATGGATGAACTTACTTATTTCTATTCTGGTCCTGAAATTAGAAATAAAGTAACATATGACT
>148810 NS=115 contig=separate
CTGTGAAACAGAGACTGTGACAGTTTCCCTGTGGGGAAGCTTTGAGAACTTCGTAGACCATGGCTGTATAAGCACGGTAACGATAAACAATTGACAGTCAACAACCATTGGCTTACCCTAAGGACATTCTTTGTTCTAAAGNNNNNNNNNNCTGTGAGGGTGATGAGCAAACGCACTAGTGCGTGATAGTAACAATACTCTGCTAGGATAGCTTCCGGGTTTCATAGAGCTTAAAGTTGCCTTGCTATTCTCCATCCACCATCTGTCTTTGCTTAAATCCTTAAGCACATCTGACT
>148811 NS=106 contig=overlapped:16
CGATGAGAAAATAGCTAATGCAGTTGTCCCATCTGATTGTCACGCCTGTCAAGTAAGCCGGGAGGGTATTGTGATTTGATGGAAAATATGTACAGAACCACATGAGATGGGGGGAGGGCATTGCGGGACAAATGCTGGAGAAATAAAAGCAGGAGCTGTGCACTTTGGGTTGACCTTTCTGGAAGGGCTGAGAACAAGCCTTCCTCAGAGACCTGATTTTGACCAGCCCTGCCTGAAGGAAGGCCAGTCCAGCACAGAACACCAGACT
>148812 NS=119 contig=overlapped:21
TGATGTCACTGTTGCTTCCTTCTTTATTTTAAAAGACTTAACTGATAAAGTCAGGCAGGAATAGACTCTCCTCTCAAGGAAGATTTTATCAGGCCCAAGGCTGCAAAATCAGGAGCCTAACAGAATATCTCTCAACAGCCTCACCCAGTGAACAAGAACAGGATGTTTATGTACCCGGAGAAGAGGCATTCCATCATTCTCAGGTGTATGTTCTGGGCCAGTTATAGCCACTGAGGCATTTGTTTTGGACTAGGCATGGGACT
>148813 NS=136 contig=overlapped:108
ATATGTTTACTGTAGGTCACATCTTCTTAGTTGTTCCTCACTAAGAAGAATTCACTGAGTAGGCCTATTACAATTCCACTCAGTACAAAGCTGAATGTTTTAGATTCCACAGCTGATGGAATTTCAGCAATTCAGTACATTCGATACACTAAATTGATCAAATTGAGCACTGGACT
>148814 NS=82 contig=overlapped:82
TTGTGTTTTGTTTCTTGTTTTTCAAGACAGGGTTTCTTTGTGTAGCACTGGCTGTCCCGGAACTCTCTCTCTGTAGACCAGGCTGGCCTCAAAAATCTGCCTCCCAAGTGCTGGGATTAAAGAAGCACACGCCCACTACCTGGCTCTGATTTCATGTTTACTACAGCTAAAGCTAAAACACAGTTTGCAAGAGCATCTGACT
>148815 NS=20 contig=overlapped:85
ATGTGTTACATACATACATGTATGCAAAACACTTCTTATAAGTATTCTTTAAAACAAGGCTGTGTGACTATGTCCAGCCATAAACTTTAATTTGTAATCTACACTGCTTTACTTACTTGAGAGCTGGAAAGATGGCTCAGTGACTGAGAGCACTGATTGCTTTTCCAGAGGACCCGGATCCAATTCCCAACACCCGACT
>148816 NS=128 contig=overlapped:89
AAATGAACTGCACCTAACTCTACTGCACTCCTGAAGTCTATTGTAATGTCTCCACAGACTCTCTCTGCACTGCTCTTAAGTAGGTTCTCTTTCCTGTTTGTTTTCTTGAGAGTCAGGAATATCCTATCTCTGACTCATTCTGTCAAATCTTTCTTTGATTTGTCAATTTGCACCTCAATTAGACATCATTGGACT
>148817 NS=69 contig=overlapped:95
GAATGATACAGCTGATTCACCAAACCCAATTGTGTCATGCTACAAGACTCTGGGAAAAAGCCCCATGTTCTTTTGTTGTAACAACTGTTTTCAGTCAAATGGATCAATTTTCCTAAATCTTTTAACCAACTAAAAAGTCAGAAAACCCCAATGCTTTTACTTATTAAGAAAACTAAAACTCATAGGACT
>148818 NS=21 contig=overlapped:10
GAATGCAAGGCAGCCCTCTGTCACATCCACAGCTCCTTATTTTTATCAATTTCAGTTTTTATTAACATGTATCAGTTGTACATATCAGTAGGATCTAGTGTGATAGTCATACTGCGTGCACTGATCTAATCTAATTTCTGTCATATATAGAGAACCTGTGGGACTGATCTTTCTGTGTCTGGCTTCTTTCACGTAGTATGTTCTCTAGTTCCATCCATTTTTTTTCAAGTGACAGGATTTTATTCTTCTTTGTGACTGAATAATACACCAGACT
>148819 NS=75
TGGTGACTGCAGCAGTCTGAATGAACCCTGCGCCCTCTGCCACGTGTTCTCCGCTGTGAGGGTCACTAAAGGGTGACTGAGGTGGGCAGAAGGGCCACCTTTCATCTCTCAGTTGTGGCTCCAGTGGCCATTATAGTAAC
>148820 NS=76 contig=overlapped:94
TGGTGCATCTTCAAACTTGCAATGTTCCTAATTTCAGAATACAACATGAATAACAACCGTGGTTTTCGAGGAAGAAAGAGAGGTGCAAGCTATCGCTGGCATAAATTTCATAGGAAGAACGATCATTTTGAGGATTCTGGGTATGTGCTTCCACCTTCAAAATTCCAAGAGATGATAAAAACATAAGACT
>148821 NS=110 contig=separate
AGATGGTCTGATTACTTTGAAGAGGTATTTGTCTTTGTTTGATTTGTTGGTTTGATGTTTGCCCCTCTTTTTGCTTCCTTTATTAAATTGGTAATAGAACTCTACTGTCCACCACCACTTCCAAAGTAGGAATGTGAGTGNNNNNNNNNNGTCAGACAGAGATTGCTAATCTTCACTTCAGATGACACACTTGAATCATTATAGAAAGAAAGTTAATGTTCTCCTTTGAGATTATGATTTCTTTGGGGTTAAGGTTGTAAATGAACCTTTGTACTTTTGTTGAAACATCCGACT
>148822 NS=116 contig=overlapped:19
ACATGCTGTGAAATCCTTTGAAGAAAAGCAACCATACCCAGAAAACGTGGCGCAAGATCTGACAGCAAAGCCAAGGGCAAGTTCAGCCTTTCTGCAGTGTGTGTTCTGAGTGAGCGCAACTCCTTGCTGAAATAAAACAGCATACTTAGTCTCTTTTTAAAATAATTACCAGAATACTCGAAAGATAGAAAACCACCCACAATAGCCCCTGCATTCTCTTACATTTGCTGTTTTCCTCCTCATGCAACCTCACGCACACAGGACT
>148823 NS=118 contig=overlapped:42
TGATGTCTGTGGGCCTCCCTTTTGGATGGGAGGTATCACAGAAGCCTTCTTTCTCTCATCCTCAACTGTGTGTCTGCAGTGATCAGGCTTCCTTGTCCTTTGCAGTCAGCAGCAGCACTAATCTGGATATCCACATGGTTTCTGGTGACAGTACAGACCACAGACGTCCACATGGCCTCCAGTGGCAGAATAACCACTGATACATGACTTCATTTTGCATCACAGACCATAGACATCAGACT
>148824 NS=101 contig=overlapped:26
TGATGTCTGCCTGGCTGGTGCCCAGGGCCATATCTGGGTTCCTGCTCCTACCACAACCAGGGCCTGTGCTGATACCTGCGGCCTGTGTTGCATCTAGGATCTGCTGGAGCGTGTAAAGAGGCCGGTGCTACAGATCCAAAGCTGCAGGATCTCCATGACACATGGTAACTACAGGGTATCTGTGAGGAGTCTCCGTAATGGATCCGATAGTGTAGCAGAAGCTAGAGGCTTCCAAACAGACCAACGACTCATTGGACT
>148825 NS=93 contig=overlapped:115
GTGTGCATGTGCCTGTTTGACGATGAGGTGAGCTCATCGTCAATAATTCTAGCCAGCAGGGTACCGGAAAGGGCTGTACCTGGGCTGTGTCAGCCATGGGGCCCACAGAATTATCATGTATAAATAAAACACCTGCAGGTCATGTGTGCACTCACAAGAGCATGTGACT
>148826 NS=90 contig=overlapped:112
AAATGTGAAGAGTGCGGGAAGTGTTTCAGTTCAGTTTCAAGCTTCAGAAGACACCGAGTGGTCCATACAGGAGAGAAACCATTTTGCTGCAATGTGTGTGGGAAATGTTTCAGTTTGAGCTCGAATTTTCAAGCCCATCAGAGAGTTCACACTGGAGAGAAACCATACGACT
>148827 NS=89 contig=separate
ATGTGCTTTCAAGAGAAGGTTATTTTTATAGACCAAATATCCACAGGAAACTTTGTTAGTCTCCTTCTACCCCATGGTCTAAAGGTCTGTATTGTCCTAATACAAAGACCTGCTTGGACTGAATCCCAGTCACAGTTGGTNNNNNNNNNNTTCACTAAATATCATTTTGTCCCAAACAGCACTTTCCTACAGAAGACCGCCTTTTTCCCCAAGACCCAATGGTGACTTTTGCCCCCTCTCTGAGCCACTAACTTGCTTTCTCATAAAAAGTAAAATATAATGTTTCATTGGACT
>148828 NS=74 contig=overlapped:82
TTGTGTCCAAATCTACCAAGAGGACAAGAGAGGCTGAGGGAGGCTCACTTCCTTTGCAGCCTTTCTCCTGGAGCAGTTTCTTATGGCTACCATCAACAGCCACTGCACTAGCCCAAGCTGAGGACTGCTTTCCCTTTCTCTCACAAGTTCCTCAGTCCTCCTCGGTCGGGTCTGGTGCTCTTTGGATGGATGACACCTGACT
>148829 NS=88 contig=separate
ATGTGTGTAAGACACCATTGGAATTCTTATACCCACAGTGGTTCTCAGAGAGGGGCCTGCTGAGCCAGCTAGGGGGAAAGACTGAAGGGCTTCAGAGACCTCTGGTAGGAAGTCATGTAGTTGGGTTCTCTTCAAATGGCNNNNNNNNNNAGGGAATCATTGTCTAGTCCCAGTTGACTTCAGATTGCAATCTCCTATGATTTGTATTTCTGCATTGCATTTCTAGTGTTTGCTGAATCACTCTGTCTCTGTCTGTCTCTCTGATCACTCTGTGTGCTTGTGTGCACACATGACT
>148830 NS=26 contig=overlapped:118
GAATGTGCTGTACCCAACTCTTGCTTTTTTTGTTTGTTTGAGACAGGGTTTCTCTGTATAGCCTTGGCTATCCTGTGCACTTTGTAGACCAGAGTGGCCTCGAACTCACAGAGATCTGCCTGCCTCTGGCTCCCAGACTACTGGAATTAAAAGCATGCACCAGACT
>148831 NS=62 contig=overlapped:93
GTGTGTAATACAGCTCACCTGTCTAACTGCCTGGGTTCTTCTAATTCAGCTGAGTGCCTTACACATTTAGTGAATCTGTATGTGAGGGGCTCCTTTCCTAAGCTTTAGTGGTAACATGGTCTGCTTGTGAAAGGACAAAAGAAAAAAAAAAGAAATCCTGTGACTGTGAGTCCAGTACACAACATTTGACT
>148832 NS=62 contig=separate
GCATGAAGACTTAAGTCCTATGTACAGAATCCATGTTTAAATAAAGAGCTCACAAATCAGGCATGATGGTTCATACCCATAATCCTAGTACTTAGGAGGCTAATCAAGGTGCATCTCTGAGTTCAAGGCCAACATAGTCTNNNNNNNNNNAACAAACAAACAAACTAACTAACTAACTAACTAACTAACTCACTTCCTCACTCAATGTGGTAACACATGCTTTAAATCCCAACACTGGGAAAGAAGAGCCAAGGTCTGGCCTCCAGATGCATGTGTGTCCACTGTCATATGACT
>148833 NS=37 contig=overlapped:120
TCGTGTGCTTAGTCTTCAGCGCCTCGAATTGTTTGCATGTGGTGAAGCCATTAAGCCTATCAACCTGTCTCTGAGGAGCTATTGGCAGTTGCCGGATGCTAGTTGTCTTCAGTGATATAGCCACTAGTGAGTCAGTCACACTCGAAAGACAGTTCCACACCCATGCGACT
>148834 NS=93 contig=overlapped:93
TGGTGGTCAGAAGACATCATCGGACATCTTTCTCCAACAATTCTAAGAGCTGATGGCATGGAGAAAAGGAGGAATATAATGGTGTTGTTTTGAACTGGCTACTCACGTCTTTGTGTCTTCCTTTGAGGTCTGTCCTTACAGAACCCTGAAGGAAGCCCCTGCTCGGACTGTCTTGCTTGTGCCACTGGACT
>148835 NS=59 contig=overlapped:70
GCGTGAATTCAAGGTGTGCAGGTGTCCAAGTGTGGGTCATGCGGCTCAACCCGAGGCCAGCAGGCTTGGCGGCAGGCATCTTCACTAAGCCATCTCTCCCACCCCACACCAGGTAATCGTAACACCCCTCACAGTCAATAACGTCACACCCACTCCACGCCAGTTCCGTTATGCCGATCTAAAGAGAACCCAGCCAGGGTCACAGCATCCGACT
>148836 NS=120 contig=separate
TGATGTATACCAAGTGATGCTGGGTAAACCTTGCCCACCAATTTAAAATTGGCTGGTTAATAAAAATAGCAAGAAGCCTGTAACTGGGCAGAAGAGAAGTAGGCAGAGCATAGGTTCCCAGGCTTAGGGTGAGATGCTAGAGAGATNNNNGGCTCAGTGGTTAAGAGCATTTATTGCCTTTCCCGAGGACACAGGTTCAATTCCTTGCACCCACATAGCAGCCCACAATCATCAGCAACTCCAGTCCCAAGATGTTCAAAGCCCTATTATTGTCACTGCAGGCAACACACGACT
>148837 NS=127 contig=overlapped:98
AGATGTCCTCTCACCCTGCAAAAAGGTGGTTCCCTCATCCTCCTGTGACTTCCTCAGCTCATACCTTCAGAAGTAGCTGATAGTCCAGTTTGGGGAGTCTCTCAGGTATGCCTGGGAGTTAGAGCGGCAGCCATAGCTCTGAAACCTGTACAGGTGGAGGAATAATCACCCTGTTGACATGGGACT
>148838 NS=130 contig=overlapped:105
TCATGTTCCCTCATGCAAACCCACAAGGGGGCACTGCCACCATCACTCACAAAAACCCAAAACCCCAAGAGGGGCTAGGATGTGCCTCACTCGGCACAGGACCCTGAAGCAGCACCTGGATAAGGGTGCTGGCTTCTGGCCAGCGGGCGCTACTCCCATCATGTGGACTACACAGGACT
>148839 NS=39 contig=separate
ACATGCACACTTCTTTCATAGAAATCTATGAAGTAACATGTCCAAAAGGAAAGGGAAATAGGACTGGGGAACAGGCTCCATTTAACAAAGAACACTTCCTGCAGAACTCAGGCTGGAAGTTGTTCTGCAGACTAAAGTTANNNNNNNNNNTACCTAAGTTACACTACTCCAAGAAAATAAAACAAGTACACGAGACCAAGCAAAACTTTCAGCAAAGAAATATAAATATAAACCTAGAATTCCACAAGCCTCTGCTGTAACAATAAGTGGTCATATTGTTTATGACACACGACT
>148840 NS=120 contig=overlapped:19
TAATGGTCTCTGCGTATCAGCCACATCGTCACTCTCACTTTGTTGTATCCTGCAGTTACTCAGTGTGGATTAAAGGTCAAAGTCAATCACAAACTCCAAGTTGCTTTCGACTGGGGTGTATTTATTACTGTCATTAGATAATGTACAAGCTATAGGTACAGTATTTATGGAGGTAGGAACATGCTTCTCTCCAAAGATTTTTACCTTCTAGAGGACACATAAAATCTTAGACTTGCTTTTCAGCTTCATAAAAACACATATGACT
>148841 NS=115 contig=overlapped:86
GTGTGTATGTGTTCTCACTTAATGCTTAACTTTGGGTGCAATCTTGTTTTACCTCATGTATCACTAAGAAAATGCATTTTGTATTCATTTTTACATCACTGACAAACGAATGAGCCAATGCCCAAATCTGTTCTTAATCTACTGACCTCACTGCTTGCCTTGGCAGTTGCCTTCCTCAGTGCCCCTGTGCATCTGACT
>148842 NS=100 contig=overlapped:114
TCATGGCCACCAAAAGAACGTTTCCGGTTGCCCTGGCCTTGGCAAACTCTACTTTGTGTTTCCCCGTGTGCCCTGTAAGAAGAGTCTCCACCCTTGACACGTCCCAGAAGGAGCTCACTGCAGTCTCCTCAGCTTGCTCAGCCCCAAGTCCCAGCACAACGCATGGGACT
>148843 NS=132 contig=overlapped:23
TAATGCGCTAGGCTTAAGACTTTGACATATGAATTTGGAGGGACACAGTCAGTCCATGACACCTAATGCCAGACCTTTGTTCAGCCAATCCCCTCTTCTTTACAACCCTTGCTGGCCCCAGCCATTTCACATTTTGTTTCCTCGCCACATTCAAAACGCCTAAGGGTCACCTGTTCACACCAATTTTCTACAAAACTCATGTCACCTTGTGTTTACAAGGGCCAGATTTGTTATACAGCCCAGCCCCTAACATCACAGGACT
>148844 NS=130 contig=overlapped:73
ATGTGTACGCGTGAGTGCCAGCACATTTCCTACACGCTGCATGCATACCCAGGCGGAGCACGAGGTCCTGTGAAGAAGGGCGAGAAGCTCAGAGTAGCCCGTGGTTTGCAGGTGTTGTGAGCCTGAGGTGCGCAGCTGTGCAACTGATGTTATCAACAGCCGGTCTGGTGGCTGTCCAGTCCACGGAACTGGACTCACAGCTCACCGGACT
>148845 NS=119 contig=separate
ATGTGAGAGCAAAATGGGATGCATAAGTAGAGCCTATGAAAAAGATTGGAAGGAAGAACAGTAGCAGGAAAGAGAGAAAAAGAAAGACATGAAGCAGGAAGAAGGGAGAGAAGAAAGGCTATTCAAGAAAAAAGTTACCTNNNNNNNNNNTACCTCCCAAACAAAATAGTGTTTAGCTTATTTGGGCCAAAGAAATACAGATTAAAAAAGCAAATAGTATTAACATATTGAAATTTGTCTCTTGTTGACAAGGAACTTTAAAGAAAATATAATAAACACTTCCTGCACTGGACT
>148846 NS=102 contig=separate
TTGTGAATGAATGTCTCTCTTCTTTTCCTTCCTTCTTTACTGCTAGCAACAAGTTTACATCTTTACAAAAGTTTCTGTAGAATGGACGTGGTGGCACAGGCCTGTCACTCTGGCACTTGGGCGGCTGAGGGAACAAAGTGNNNNNNNNNNAAGGCCAGCTTGGGCCTCATAGCAAGGCCCTGTTTCAGAAAGGCAAGTGAGAAGACAAACATTCTGCAAACAACCAGCCTGTGGACTGGATGGGGGCTGTATCCCATGCTCCTCAGCGAGCATAGTGGATTCTCACACAGGACT
>148847 NS=88 contig=overlapped:87
ACATGTTCTCCAGCTTACTCCATGCCCCTAACCTGCTTGGCTTTGCAGGGTCAGCTGCTTCCACCGCAGTCTCTGTGGTTAGCATAAAACTGGCCTCCACAGCAGCCCAGCAAATGGCACCTTCACCCTGGCTGGGTCCCAGGGGAGCCTCCCTTCTCCTGGCCTGGCTTGAGCACATGGTCCAAGCTCATGCGACT
>148848 NS=121 contig=separate
ATATGTCCTCTATTCTAGTTTCTAATGTCTTTCCTGCCTGAAAGCACTTTAATTGGGCATCCATAGTCAACATTGATCTCAGCATTACTGTATTTCTACTAGAATGAACATTGAGCTTCTGCTTATAGTACTAAATTCTGNNNNNNNNNNAAATTCTGTTCTTAGTCCAAAGTCCCAAAGTCTTCCACATTCTTCTACAAAGGTACATTGTTGAGTTTGTCAGAGCAATAGCCCACTGCCTGGGAACAGGTCTATCTTAGGAGCTTGTTGATTGCTGTGATGAGACACCAGACT
>148849 NS=89 contig=overlapped:84
CCATGCAGAACATGCTGAACAGCAGCAGGGCTGCACATGCCTGTAGCCCCTGTGCTGGAGGACAGAGACGGACGACACCCAAGAGCAGCCGGCTGAGCCTCAACAGCAAGTGTACAGCTCAGCGAGAAACCCTGTGTGAAGGCGCTAAGGCAGAGAGAGGAAAACCTCAGGATGTCCTGGTCTGGCCTCTGCATGCGACT
>148850 NS=100 contig=overlapped:117
GGATGTTTTCTAGCTGGCAAAGCCATGCCCCCTTGCAGGAGGTAGTTTCCAGCTGACGGACATCATGCACCCCTCACGGGGGGAGGGCTGTTCTCCCAGGGAGGAAAAACATTGCCACACCCCACACTTGGAACCAAAACCAAAACCAAAACAATACACATTCGACT
>148851 NS=33 contig=overlapped:59
GGGTGCCTCTGTCTTTCTCAGAGTGATGGATTAACTCTTCCTTCTTCACGTACGGCTTTGCAGGAACCTTCTGGACTGTTCTACTCATCACTTGTTTAATTTTCAGGGCTTCACACACACAAGGCAAGTGCTCTCTCACAGAGCTATGTTCCAAGCCCCTGTGCTGTGTTTTGGGCCCCAGGCTTGTCTCCTGTGTTCACTTCAGAGGGCTGGGCTCACAGGACT
>148852 NS=68 contig=separate
CAATGTTGCAGGAATTGCAGCCCTGGCCAGTTGGGTCTCTCCTCAGCATCCTGCAGGGCCCCTGTTTGGTGCCATCAAATGGCAGCCCTGGGCATGTGCTGACAGACAGACAGTGAAGGAATTTGCTTGTTTGGTGGGGANNNNNNNNNNCCATCACCTGTCCTACAGTACCTCACTTGTCAGGGCTCGTTGCCCTCTTCTATCACTACAGGGGACAGGTGAGCTAGAAACGTCCATTTGGTTGGGTTGTGCTTTATGCTAATCTGTAGGAAAGCCACCGAGCTTCACTGGACT
>148853 NS=111 contig=overlapped:89
GCATGTACCATAGTTGACCAGGTTCTGGGCGGAACAAAGGCATTTCTGGTTGCAGGCCCAGCAGGAGGGCAACTTCTGAGGGGACGCACACTCTTTGCACTTACACTTCCCACAGGCCTCACACAGCAAGAAGTGCTTGTCTAGCTCTGACAGTGGCTTACGATGGACGGCTTTGGGCTGGAGGCACACAGGACT
>148854 NS=70 contig=separate
CTGTGCTGATTTGAATTTGTTAATCCCTAGGGAAAGATCAGATTCACAGCTAGAAAGTTTATGTAATTGCCAATGATGTACCGATATTTTAAACTCTAAAATGATCTAACAGTATAGTTGGAAAGAGGACTTGAAAAGCCNNNNNNNNNNCCTGGGGGTCAGTGTTGCTGTGCCCGGACGTTTGCCATCTCACAGCGTAAGTTGGCAGCTTCCCGGAACGTGCCAAATGGAGAAAGTACTTATAGCGCCTTCCAGTCATGGCTGCTCTCCCCGCTCAGTGGCCCCACAGGACT
>148855 NS=126 contig=overlapped:87
CAGTGAGACAGACAGCAGGCAAGGCTGCTTAAAATGCACCCCTATTCCTGCATGGAAGCATCTGTGGCCTTCCTCTGATCCAGCTTGCTCAGAAGGAAAAGCAGCCTCATTCTGAGGTTAGAATAGTTCAGCAGAGCTCTACATGTAAGAACCAAAGTGCTGTTCAGTGACTTTTTCTTGATGCTTTCCATGTGACT
>148856 NS=99 contig=overlapped:110
AAGTGCTGTGTGGGTGCGGTAGCCAACAGAAACGGGGAAATCCCAGACAAGCTGACTAACAAGACTAGTCAGATCACAGAGCTCTGGGTTTGATTGAGAGACCTTGCCTCAATAATTAAGGTAGAATGCTACAGAGGATGATTGCTAGCAACAACCTCAGGCCTCCACAGGACT
>148857 NS=122 contig=separate
CAGTGCAGCATTTGCTGTTCCCAGCAGCTCTGTTCCTTGCTAAGGCAGTGTGGGGAGCAATTATGGCTACCATATAAAGTCTGAATGCCTTAATCATTCTTGGAAAAAACAATTTCGGTAGGCTCATTAGAACCAAAAGTNNNNNNNNNNCCCCCCCCCCCCACCCCCCCCCCCCCCCCCCCCCCCCCCCCCCCTCTGAAATGGGAACACTGAAGCAGAATTGGGCATAGGCAGGGAAGCCAGAAGGAGGAAAATACAAGAAAAATACTTTTGGTGACCATCATTGGACT
>148858 NS=48 contig=overlapped:84
CTGTGAGTCAAGAAGACCAGTTTGGGCCTGTGCAGGAGCCTGAGGTGTGTGTAGTTCCCTCACTGTTCCAGAGATCTGAAGCCATGTGAATCTTACTGAAGTAGGATATTTGTAAAATAGAAATGGTCCTTTCATTCCTCGCCCTACCCCTATCACTCTGTTAAATAAGGCTCAGGCAGAGCCTGCAGTGCCATTTGACT
>148859 NS=69 contig=overlapped:53
GTGTGTACATGTGTGTGTGCACAGTGCCTTCTTCTGGGGCTTCCCTCCCCCTCTCCAGGAAGCCTGGGGATGTCCCAGGCTCTGTTTGAGAAGAGGCGATTCTTCCTTCTGACCTGGGACTGCTGGGTGACTGCGGAAAGCTCTCCAAGGCTGAAAGCAAAGACAACAACAATTGAAGTCCCACCAGCGAATCCAAAGGTCTTCTTTGGGCTCAACAGTGGCATCTACCAAACACACAGGACT
>148860 NS=93 contig=overlapped:29
GTGTGACAGGAAGTGCAGGAGGTAGAGACCTCATCATCTTGCCTATTTCACGGATGGTACATAGGAAGATTAAAAGCTGTCCACAGAAGAGTTTTACAACTACTTCTCCAACCTAGTAGAGGTTGTGGCTTTGACCCAAAAGATGGCAGTGAAAGAAAATGCAGAGAACTTGATATGTTTCAGAGGTCAGGCGATTACACTGAAAAATATTGAATAAAGCTGGTAAGGGCGTGAAAGTGGCAAAATCACGAGACT
>148861 NS=103 contig=separate
CTGTGAACTTTACAATTCTAAGTGGACTCATACAGCACTTATCTTTTAATGGCTGCCTCGTCCCACTCAGCATCTCGTCATTTAATTCATCCACGTTGCAACGCTTTCAAATTTCCTTCCTTTGTAAGGCTGAATAATATNNNNNNNNNNCAGGAAATAGGGTTTATCCATTCATTTGTAGACCATGGTCCCTCCAGGCTACCGTGAACAGTGACACCTTGAAGAGGGCTTTGCACATCTGATTCTACCTAGGTCTGTATGTTGAGGGAATCTTTCTGGGATTTCCACACGACT
>148862 NS=120 contig=overlapped:108
CTGTGACCTGGCCCTGTAGCCAGCAGGCAAAGAAGGAGTTAATCCATACTCCTCTGTGGGTATGACTCATGTTTCCATGAGCTAAATATTTGCCTGGAAAGCCAGGGACCTTTCCAGTGCCGGCATCTGGGACGCTTCATCTGGGACGTGGCTCCTGCCGACTATAACACAGGACT
>148863 NS=113 contig=separate
TCATGACATCTCTGTTTGTGACAGGGACGATGGAGGAGGGAGCTCTGTGAGCTGGGCCAGGTGACAAATCCTCCCACACAGCACAGCTCTGCGTTTTTGAGTCACCTTGAGGATCCATGATAAGAAAGCCTGTCATCATGNNNNNNNNNNACTGAAGACAAGGAGAGGTCAGAGACCTCTCTTTATTACTGATCCCTCTGTATGTGATATGAAGAAAATGTAGGAATACATAAATATTGGTTGAAGACATATACCAAGTTTGGAGTCTTTTGCATTTCATCTGTTCATCTGACT
>148864 NS=100 contig=overlapped:101
GTGTGCCACTGTACCTGGCTACAGTCAGCAAATTTTAAGCAGATGCAGACATCACATTTTTGGTCTTCTAAGACCAAGAACTAAATGAGCCTTTTTACTTTAAAAATGATCTAATCTGTGATATTCAGTTATAATAACACAAAGTGAACCAAGATTTTGAGTCAGTTGTCTTGACATCAGACT
>148865 NS=115 contig=overlapped:97
CTGTGGAGATCTGAAGAAGCCTTTTGTGATTGGCAAAGCTTGCTGTTCTCCAGTCTCACTTCTGCTCACTTCTGGAGACCACAGAGGTCCTGGAAGCTTGTCCTGGGGCCTGATGTCTCTGCTTTTAGTGTATGCTGACCACCCAATACGCAATGCGAGTGTGCGGGTTCTGTGGGTGCATATGACT
>148866 NS=61 contig=separate
CTGTGCATGCATACATGCTTTTGCACATGCTCTCTCACACACACAGAACTTTTGAATTTTGAATACACAGGACAGCACTAACCCTGATTCTAGAGAGAAAATGGCAGCTCACACATGAGCGTTCTCAGTACTTCTGGGAGNNNNNNNNNNTCCCCTAGACCGCTCCAGTAGATACACTACTGTCAATGCTCAAGCAGAGAAAGACACTTTCAGACACCCACAGTCTCAGATTTGACCTCCCACACCTTCTCAGGGAGAAAGTAGAGGACACGCTGCCCTACTGAACACAGGACT
>148867 NS=87 contig=overlapped:117
GCATGAGGACCCAGGTCTGATTCCCATACAAAAAGCCAAGCATGGTGGCGTGCTCCTGCAGGCGGCGCACACCTGCGTCTTGCTGAGCAGGCAGTCCAGCCTAATCAGAAAGGAGGTGGACAGCTTCTGAGAAATGGCATCTGAGGTTGACCTCTGACATCCACATGACT
>148868 NS=109 contig=overlapped:95
ACATGGATGCCGCAGAGCTGAAGTCTGCCCTTCACCCTTGAGTAACAAGCGCTTTCCCCAGTGAGCTGTCTCTCCAGCCCTTATTTCCTTGACATTTTAAATCAGCACAGCTTAGCAACCCTAAACTGTTGAATTATATGTAACCTTGATGTGTTAAGCATGCATTCGTTAGGCATCAGGTACGCACAGGACT
>148869 NS=85 contig=overlapped:77
AAGTGAGTATAGCAGGAACATGTTTGCCAAGTGAAGAACAATGCTTGGAAGATGTGACCGGTAAATCAGGACGACACAGCAGGTAAAATGAGCAAGATGAATTTTGGACACAGGAAGAGCGTTGCGAGGCAGGAGTAAGACCTCCAGGCATGATCTCTCGGAAGCAGGACTCAGCGCATAGCCCCGGCACATAGACCTCACACGACT
>148870 NS=119 contig=overlapped:26
GTGTGCAATACGCTCAGCGGCCTGGCGCTCCTGCGTGCCCGCTGGAGGCGTAGCCGTTCTCGACGGTTCCGAGAGACCACCGGTCCGGATGATCGCCGGCGCTGGGGCTCACGTGGACCCCGCTTGGCCTCCGCCTCGTCTGCCTCATCCATTGCTTCAGCCTCCGCCACCCTCCGCAGCTCTCGGGGCGGCGGCTCGGCGAGGAGAGTTCACGCGCACGACGTGGAAATGGTGGGCCAGCTCGTGGGCATCATGGGACT
>148871 NS=107 contig=overlapped:91
CAGTGGTTCTCTCATTTACAGTTGGATTTGTAATTGTAGTGACAGTGTTTGTCATAGCTGTCTCCTACACCTATATCCTCATCACCATCCTGAAGATGCGCTCCACTGAGGGCCGCCACAAGGCCTTCTCCACCTGCGCCTCCCACCTCACTGCAGTCACTCTGTACTATGGAACTGTTACATTCATTTGACT
>148872 NS=53 contig=overlapped:76
GTGTGGCAGGTGCTTATGGAGGTCAGAAAGGGTTGGGGATGGTTGTCGGATCCCCTAAAACTGGAAGTATAGAAGGTTGTAATTTGCCACGTGGTGGCTGAGAACCAAACCTGGATACTGTCCAAAAATAGCCAGTGCTATTAACCACTGAGCTATCACTCCAGCCTTTTATGTTTTTAAAGGACAAATATGTTGTATGCATCCGACT
>148873 NS=74 contig=overlapped:103
AAATGTGGTCTAAGAAAACAAATTTGACTGCTCCATGAACGTCTTCCTTGTATTGATGTGCTTTGCTCTGACTAAAGACAGGAGTTGTGGAATGAATAAACCAGGCTGCGGCAGTTTTTACTGGCAGCTCCAGAATTGATCCCTTGTGTTACTTATTTTAATCCTTACTCCCCATTCGACT
>148874 NS=46 contig=overlapped:107
AAATGTAAACCAAATGAGCCCTTTCCTCCCAAGTTGCTTTTGGTCACGGCGTTTCAACACAGAAACGGAAACCTTAACTAAGACATAAGTGCAGTAGGGAAGATGTTAGAACATGGTAAGTCCTTTAATAAAAGAAAGAGAGGAAGAACCAAAACCGAGGAAAGGAGGCATGTGACT
>148875 NS=64 contig=overlapped:94
AGGTGCTAGCACAGGGAGTCACAAGGTCAGAGGATCCTGTCCATTTATCTGTGATGACAGGCTCTCCTGCCCCCACAAGGAACGCCTCCCCCTGAACAATAGCCGTGTCCTGGGGAAGTTGAAATGCATGCAAACAGTTATATAAATATAAATCACATCACTCTAGAACTCAGAGGTATACCATGGGACT
>148876 NS=105 contig=overlapped:30
GTGTGCTGGTGTCCTCAGAGGCGTCAGATCTTTTGGACCTGCAGTTGAGGGTAGCCCACCTGAGGGTGCTGGGAACCAAACCTGGGTCCTCTGGAAGAGCAGCAAGCGCAGGCATCTCTTGAGCCATCTCTCCAGTCCCCAGTCCATTTTACCTACAAAGCTGAATAATATCCTACCGTGTGAATGGACCACATTTTCTTTATCTGTCAGTTGATAGACATCAGGCTGTTTCACTTCCTGCCTCTCATGAGACT
>148877 NS=93 contig=overlapped:36
ACGTGCGTTTCTCTCTTTCAGTTTACTAAGGGAACATTCAATTGATGGCACTGGCTGGGCTCCCACTAGAACATTGAAGGTGAGAGTCAGCGCTCCTCCTGTAGACCTCAGGCAACCAGCCTCCTGTAAGAAGTGCATCCTTGTCCTTCCTCCCAACCACACACTTTCTGGGTCTGCTCCACCAAGTATTGCTTAGCCAGTTCTAATGAGATGAGAGTCCTGTTGATCAGCACCATATCATTCGACT
>148878 NS=70 contig=overlapped:95
TTATGATGAGGTGACAAAAACTCAACATAATATTCTAGACAAAGATATGCTGTCAATTTATATAATGGCACCTTAATACCTTCCACATTACTCTGCCTCCTGTTCCTGTGACTTATTTTTAGCCCTGTTGCACGGTGAGCAGAGCTCATGATCTTTTTCTTGGAAGGTCATGGCTAATTCAGCACCATCCGACT
>148879 NS=113 contig=overlapped:61
TGATGTCTTTATGGTTGGATCATCACCAGAGACCACACCTAATCTGTGTGTGGTCTGGAGGCTTTGGAAGGAGTTAAGCTCTTTGATCTGAGACTTCTTCCTTCACTGATGCTACAAACCCAGTGCAATCCCCTCAGTAGAGCGCTGATTACCCGCTGTCTTCAGCTTGAGCTTTGGAACAGTGATTTGCATTCATCACTGTAAGAAATGAAAGCATTTGACT
>148880 NS=84 contig=overlapped:100
ACATGAATTGCTTTATTACATAATTCATGTAGAACGCTGTCAAAATCACAAAGCCTGCACTACCTCGAGCGCCACACTTCATAAACAATGCAATGAGATCTGACTTGGACTCCTGCACCTTTGTCTATTGACTTCCTTTCTGGAAAACTACATGGATCTTTTTCTAGCACAACCACACACGACT
>148881 NS=51 contig=separate
TTATGTAATTAGACTGTCAGCGCCTGGTTTCATTTTCTCCAACAAGCCCTGAGATCACCTAAATCTCATCTCTTCCTGTTATCATATTAGCTACTATCTTATCCTATTATGTCAGTACAGTGAAATATTATACCTCCTAGNNNNNNNNNNGAAATATAACGAAGGAAGGGGCTTTGGGGCTGTGCCTGACTCTGCTCCTCAAAAGGCTGTTGCTGATGGATATACTAAATAATTGAGTTGCTTGGTGCAAGATTTTTCTGAACGTTTCATTTCGTTTAGTGCTCACACGTGACT
>148882 NS=83 contig=overlapped:121
ATATGGCCCCATAAACAAAGGGGCACACGTGAGCACTCACTTAAGCCTCTCAAAATGTGAGAGAGAAAATATTTCTTCTCTCATGTTGTTTGCTGAGGCACTTTTCAGCATGAATACTGACATAACACTTGAAGTCTGCATGTTTTTAGTTAAACATGCGACT
>148883 NS=64 contig=overlapped:81
TGATGTCCAAAAATAACTACTATGTTTTTTCTATGTATGTTTTTTACATCTAAAAAAAATAGAACTTGTGTGTTACTTGAATATTGCACGATAGCGCGTGTTTTGTAGCAAAGTCTTATCGGCTGCAATGGTGGATCTCCTGCAGTGTTCTTAGCTGCTCCCCTGTTGTCGTTTACCAACCTTATCAGAGCAAACACTGGACT
>148884 NS=129 contig=overlapped:89
CTATGGCTACATCTTATCTTTGTCCGGCAGGGACCGGGCAGTGACTACAGAGAGTCAGGTGACATGGGAAGCCAGGTGGCTGAGCCCGATGGGGACCCTCGGACTGAGCAGCCTGGCGGTGCCCAGAGGTGGCCAGAGCACACTGTACAATGCTTTCCCCTAGCTTTGTCTGTGCTAATGCTTCTGCATCTGACT
>148885 NS=77 contig=overlapped:67
AAGTGCTGAGATTAAAGGCATGAGCCACTATGCCTGGCTCATGGAATACTCAGAATCTTTGATAAAAAGTAGACCACAATTGTACATGAGTGCTTTGCAAAAATGATGAAACTTTTAAGCTCTAGTATGTATGGATTTGGTCTTACTTCGAAATGCAATCATTGGGTAGACATAATCTAACATGACTGATGCCTTTAAAACATTAGGACACAGGACT
>148886 NS=125 contig=overlapped:8
AGGTGTAGCCAAGAGACTCATCTTTGGAACCCTCCAGACTCTCTTTCTACCTGTAGAAACCTAGAGAGTCATGAGGTATTGAACACCTAGCCCCAGACTCCCTTCCTGGGAATATTACCCAAAGAGCTTCCTTGACACTTGTGTTCTACAGAAATAGTATTTGTGGTATGAAGATGCTGCTGTGTAGAAACATAATTTCTGAAATTGAGAGAGGCATCACCCTGTTCCTTGGGCCTTTCTGATGCTAGACTTCCAGGAGACTTAGGTCTCATAGGACT
>148887 NS=96 contig=separate
ACATGGTATGCCGATATACATTCGAGGGAGTCACATATACATAAAGTTGTAAAAGAAAAGCAGGCAGGCATGGTGGCACACACCTTTAATCCAGGTAGCTCAGGATAGACACAAGGTGGATCTCTGTAAGTTCAAAGCCTNNNNNNNNNNCCAGGACATCCAGGCCTACGAAGAGAAACCCTGTCTCAAAAACCAAAACAAAATGAAAGTTATATTCTGCATCATCTTAGTTTTGCATTTTCTGCCCGCCTGGCTCATGATCTGCCCTCCTGGTGAACGCTGGGACACAGGACT
>148888 NS=126 contig=overlapped:22
GGATGACTGACACTGCAATTAGCACAGATGTCCTCCAGGTCTTAAGGGTGGACAGCATTTGTCTATTTCCCTCCTGCCTTCATTGACCAGTGCATTTGGGAGGCTTGCTCTCCAGTAGTGCATTCACCAGCTCAGGATATCTCTCTCTCATATCATATCTGTCAGGGTAAGTTCCTCATTGTTGTCATCAAAGAGAACAAGGATGAATAGGGAGTTCAGCAGCTTCCTGCTCAGACCTGACTTCCTGCTTCATCATCAGACT
>148889 NS=105 contig=overlapped:83
AGGTGGGAGTAAGGATGTCAATCTGGTGCTGAGGAGATGGGTGAGCTCTAGCAGGGGCAGGGAGGCTCCCCTAGGGACAGGAGCTTGCCAAGCAGCTGGGAGAGGGAGCTAAGAGGAGCTGTTTTCTTGGTTGACTTATGCCATGTGGTCACTTTTACTCAAGATGAGAGTAAAGTCACATGTGGCTTCCTCCATCCGACT
>148890 NS=4 contig=overlapped:97
ACGTGTGTGTAGATGTGCATGAAAGGAGGCCAGAGGAGAGCACTGGGTTCCTCCTTCCCTCACTCTCCCCAATAGTCCTTTGAGGCAGGATTTCTTCCTGATCCTGGAGCTCCCTTTCTGCATCATGGGTAGCAGCAGGCTCCACGGATCCTCCTCTCCCTGCCGCCTCAGTGCTGGGGTCACAGGACT
>148891 NS=51 contig=overlapped:124
GTGTGGGACTCACCGAGACTCACTGAGTAAGCTAGTCTGGCCGGTCAGCAAACCTCAAGGTTTCCTCTCTTCTATCCAGGTGGCTAGGATAAAAAACCTGTGTGCTTTGACCTCTGTTTACCTTGGGCTCTGGGCATCAGCCTCAGATCCTCACACGACT
>148892 NS=30 contig=overlapped:106
TCGTGTGGACAGAGGCTGACACCAAGTACTCTGCTCAGTTGCTTCCCCGCCTTAGATTTTGAGCCGGGCTCTCTCAGTGAGCCTGGGGCTCACTCGTTCAACAAGACCAGTGCTTAGTCGGGGCTGGAGCCAGGAAGATCACTGGGATTATAGGTGTGGGCTGTACCCCCATGTGACT
>148893 NS=116 contig=separate
TTATGGTTCTTGGGCTTTACAGCTGGCAAGACTGATTGTTCCTCTTCTTCGGCAGCTTGCACAGCACCTTGTGATGCTGTGATAGCCAGTGCTTGGGGATGAGGCTTTGAGATCAGTTCCAGGTCAATTCCTCTAAATTCNNNNNNNNNNTTCAGCAAGCAGGTCTTACATCCTGGAAGACAGCTGTGCTAGTTACTGTTTTGTTTCTGTGATAAAATACTATGACCCTAGGCCACTTACTTACAGAAGTGTGAATTTTGCTATGGTTCTAGAGGAATAGAAATCCACTGGACT
>148894 NS=104 contig=overlapped:26
GCATGGCAGCTCATATTGGCTATCGATGGAAGTTGGATATTAGGGTTTCTGACTGGAGCACTTGTCCGTGAGCCCCGAGTAGCTGGGCTTCTCCTATGGTACCTAGCTCTGCTACACTGAACAACCCAAAGAAGAAACTGCATGGTCCTTTTGTGACCCAGCTTTCAGAGTCAAATGGTATCACTTTGGCCTCATTATGTTGGTTAAAGAAGTCACAAAACTACCCAAAATAAAGGGAGAGGGAGTAGGCATCAGACT
>148895 NS=66 contig=overlapped:62
AGATGGAGTGAGGGCAGAAGGAGGAAAGGCTCGCAAAGCTCAAGCATCACTGCTGACACTGCAGTTCTGCTCACAAGATAGCTGTTGCCTCTTTATCTTATTGCCACTGTTTCCCCACAACCACACACTGCTACTTCCCTGTCCCCTTTCCTGTGGCTCTGCTTCCTTCTGGAGGACACTCACCCACTAGCCATGCTGTCTGTCAGTGGTTATCACTGGACT
>148896 NS=110 contig=overlapped:85
ACGTGACCCAGTTAAGTGTGGAGGCCCAAAGTAGATACTGTTTTCCTCTATTGGTCTCCACTTTATTGAGGCAATGTCTCTCTGAAGCTAGAGCTCATCAGTTCCCACTAGTCTAGCTACCTTGCTTGCCAGAAGATTCCTGGTGTCCACCTCCCAAGAGCCCTGGTTACAGGTAGCTGCATGCCTCCCACACAGGACT
>148897 NS=99 contig=overlapped:88
ACATGAGCCTTTCATGGCACTGGGCCCTCTCCCTGATGTCCGGCCAGCCACACACGGTGTGTGGATCTTTGTAAGGTCTCCCTGCACAAATACATTGTGGAATCGTTGACCTGGGAGATTCTCTGCAAGGCCCCCCTCGTCCAGATGCAGGAGATGTGGGTCCAAGGAGGACGGGACAGGCGAACCACATTCGACT
>148898 NS=105 contig=overlapped:91
ATGTGTTTTGTTTGATTGATCTTGTTTTCATTTTGTTTTATTTTGTTTGCCACAGGGTTTCAATGTATAGTTTGGCTACTCTTCAGTGTGGGATACACACGAAATGGCAACTCAAAGAACCAAGAGTGCTTAAGTTTATAAATGAACTATGCAAAGACAAAAGACATACTGTTTTAATAATGCTCATTGGACT
>148899 NS=112 contig=overlapped:82
GTATGTGTACATGAGCACACAGACACTGGAGCTTGAAGCCAGGTGTCTTCCTCATTTGTTCTCTGCTTTCAGCACCAGGGTCTCTCGCTGAACCTGTAGAGCTCACCTATCTGTCTAGGCGGGCTGGGATCCACCTGTTTCTGCCTCTCCCAAATGCTGGCGTAACAGATGCTTAAACCTCCATGCTGGCCTTCATGTGACT
>148900 NS=128 contig=separate
TTGTGAGGGATTTTGAAACCAATGTCTCTATAAATCCATCCTTTATCCTTAAAGCTTCATTTGGAATTAGGAGATGGAATGGGACTGAGGGCCCTTTGTGCAGGTGCACTGAGAAGACCAGCTTAGCACCCCGGATGGGAGCTGGGGCATTTCTGTCCCTATCCTAGCCCTGTTGCTTAGCAACACCATGATTCTGGCCAAATCATGGAACTCTTCCATTTCATCATTTGTGCAGTGGGGACACAGATAGTCACCTTCCAGTGGGGTTATGTCAGGATTAAATAACACATGACT
>148901 NS=130 contig=overlapped:26
ATGTGGTGTCCCTAGCCCCCAACTCTGTTCTGGCTCAGGTGTGTGGCCATGTTGGGACCTGGGTAGTTTCACAGGTCAGCCAGCGCCTATCACTGGGAGACTTGAGGCTAGACTCAGGTCACATGTGGGTAGGAAGCAAGCCTCGAGCCAGGGAGAGCTGGAGGCTGCATGCAAAGTCTCCAAGTACCCGAGACTGTAGGCTGAGCTGAAGGTGCCCTATGATTGGGGTGGGCAGCTGTGAAGATTGCACATTCGACT
>148902 NS=127 contig=separate
GAGTGCATGCAGCTGGCACAGGCCAAGCAGAACACTGTAGCCCAGCTGTACTTTGTTCCTGAGGGATAGCTGGAGCATCCGTGGCATATATGGTGGTCCTGGATTCCCAGAACCTATCTGTGTATAGTTCTCAGGTCAGGNNNNNNNNNNCGCCTTGCTGTTCTCCAATATTCTGGTGCAAGGCTTTGTGTTGGAGAATCATCCTTTGCCCTCTCCTAGAATATTCAGCCTTGCCTGGCCTGGCTTCAGTTTTTAGGAAAGCTTGGAGGAAGCGGCTGCTCCCATCATAGGACT
>148903 NS=135 contig=separate
ATGTGCCAGATATATACTTCCTGGAATGTCTACTCATATGGCATGCCTTCATATACGGGAAGGGAAGGCAACTGCCATGCAAGTCTTACTCTTTATTTTTCTCACAAAGACTACTACTTCCTCTTGCTTTTGAATAATCTCNNNNNNNNNNGAAATTGGCCTTCAGATTCACTAAGGAAGTCAGAATGCTAATTAATCTTGGGTTATCTGGAAGGAAAAGAGAACACATGTGCTCCATTGAGATTAGGTAGAATAGTAAAACAAAGACTGCCAGCCACATAGATAACATACGACT
>148904 NS=45 contig=separate
TTATGTATTTTCAGTTCTGCACACTAACTTTCAGGACTCCATACTACAAATTATATATTCCCACTCATTCATAGGAACACATATTAACCCTCCCTTAGATTCTTAAATGTACAAACCAGTCCCTGTTCATACCATCACATNNNNNNNNNNAAACAAACACTGTTATACTGAACATAGACTAGTATTTGTATATATTTCCACTCCCTTTTCTCATATGGATACACACTCACATTTTACATGCACTTATTCAAGTGTACATAGATTGATATGTACAGTGTTTATCATCACTAGACT
>148905 NS=59 contig=separate
CTGTGGGACTTACAGCAGAATAAGGAACACCTATACAACTGAAGTCTTCATTTCTGTATCAGGTCGCATGGTCATAGCTAGTATGTATAACTAATGCTCCCCAGCAGCCATACAATTTGCCTTCAACATGTACCTCAGTTGNNNNNNNNNNGGTGAAGTGACCCAGATTTCCGTCTTTGAAGGGTGTGGGCCACAAACAGACTTCTACAGACTGGATTGTCATGCTTTTACACTGACCATAGCCACAGTCATTAGACCCAACCTAAGGGCTCTCTTCCATTTCAGACATACGACT
>148906 NS=122 contig=overlapped:98
TGGTGATGGGGGAATCAGTTTGCGCTGACTAGGAGGCACAGGGCTATGTGTGAAGTAACAGATGAGCATGATTCTCCGCTGCTGCATAACAGGCCTTGCGCAAGAGGCTCTAAAGGACTGGTTCTTGGTTTCTGGTAATCCAACACTCTCCAATCACTGTTTTCAGACAGATCACTCCACAGGACT
>148907 NS=99 contig=overlapped:78
CTGTGTCCTGTGCCATTCTGAACCAGCCTCCCCCACTTGTGGCCCACCTACCTCAGAATCACTGTGCCTACACACCCTTTAGTCACTGCTGGCTCTGCCCATGGGCTAGGGTGAGGCCTGTCTGGGGACTCGCCCTCTGCACAGAGAGATGCTGTCTCCATCCCTCCTGGCCCCCTCTGGACAGTAATTGCTCATGGACACTGGACT
>148908 NS=94 contig=overlapped:119
GCATGTGAAGGAGGAAAGTGTCAAAGGAGTCCTGGGACAATATCAGCTGAACACCATGTGGCCCCGAGACTGATGAGAAACTTGCTTATGAGCCCAGCGTTAGCATGTCTTAGGCCTAGAAAAGGCTTTTGCCATGTGTAATAGTAAAGCTCCAAGCATACGACT
>148909 NS=113 contig=overlapped:113
TCATGACTTACTTGGTGAGGATGGCAGGAAAGGGCTGAAATGGCAAGAAACAACATTAGGCATGAAGAAGTGCCTAGACACCAGCTGTCTTAGCATCATGGTAAAGACTGCTTTGAAAGAAGATCAAGATCATCTGAAAGCATACCGTGAATCTTTTTTGTCCATATGACT
>148910 NS=60 contig=overlapped:123
TCGTGTTCAGGCAACACGCCACTGAAACTTCTCAAACTCTGCCATGTCATGTCTTCCCCTCCACTTTCTGTTTTCCAGCAGGTTCCCACGTTGCCTTCAATTTCTACACATAGTTGTCAGCACTCATTGAATTTGTAGACATTCATTCATGTCACTGGACT
>148911 NS=133 contig=overlapped:102
ATATGAACACCCTACAAAGTTTAAGTAGCTGTGTTTCCTAACCATCTTGTTGGTTCTCTGACTACATTGCGTAGATTTAGAAGGCATGCAGGAAGGTGAGCCTTCACGGCACACAGCAGGAGCCTGGGGAGCAGCTAAGGATGGTGTCACTTTGACATCGGAACTGCTCCGGCCACAGGACT
>148912 NS=108 contig=overlapped:77
TCATGATCACAGCTCTTTTCTTCTTCCTGCAAGGAAGTGTTGCATTGGTTACCTTTGCCTCGGCAGATGGGTTAGGTCGATAACAAATGCTTTACAGTGTGAGCCCACTTCACCCTTTTCAGGTGTAGGTGGACTTCCTGAAGCCGTTTGTGGGCAGCCATCAGCTTTCCCTTGTCTTTACAGCCTCCATACCTTACGCATTCGACT
>148913 NS=122 contig=overlapped:85
GAGTGGACTTAACAGACCACAAAAAGGCCATTGTTAAACTGGGTAAGCTGAATAAATGCCAATGTTTACCAAGGATGTTCAAGTCCACAGTTTTTCTATCACCAAAAGACAATGGCAAGATGATGATGTCAAAGGATGTGGGCAGACCGGCAGACATCCCAAAATACCTATCTTATCAGTTAGAGATTTTCCATCAGACT
>148914 NS=33 contig=overlapped:49
GCATGGGAAAGGAGGCAGGCTGACCAACTCAGCTACCACCCAGGCCCAGACCTATGGCTTTCGGTTGGCTAACATCTACCTCATCTATGAGGGGCTGGTCCTACAGAACCAAAGCTGCAGGATCTCCACGACACAAGGCAACAACAGGATAGCTGAGAGGAGTCCCAGTGAGGATCCAGTACTGATGGTTAAGCAGAAGCCAGAGGCCTCGAACCGACTAATGACTCATTGGACT
>148915 NS=96 contig=overlapped:7
ATATGCTTATATATGTTTTTGATGCAAAGGCATATTTTTCCTAAAGGACAAGGCAAATGATTTGACTTTCATCAAGCATGCATTTTCATATAAGATTATAGTGAGATAACATTGAGAAGCTACTCTCTAGATTGAAAATTCTTCAAGAAATCATATCAGGATTAAAACTGAAGGAGGTTTTGGGATGTAGGGCTCAGCCGGTAGGGTGCTTGTCTCGTATACATGACGTACTGGGGGTGAGCTCCAGCATCAAAACTGGGCATGGAGGCACACGACT
>148916 NS=111 contig=overlapped:16
AGATGCACACTTAGTCAGACTTTACTGCCTCAGAACAAAATCCTGCATATTCACACTCAGAGACCAACAAGCCAGGGATCCTTTAATAGATTCTGTTCAAACTTACTTGTCAACTCAAGATGAGTCACCCTTGCTGCTGCTCAAGCAAGAACTGGCTCAGCTGAAGGGCAAAGGACAAGATGTCCTAAATTCTAACATGCTCCAAGGCTCACAGGTGTCGCTCCTTTCACTTGGCCACTGCTAACTACACAAGTTATAACACAAGACT
>148917 NS=117 contig=overlapped:34
CTGTGTGCATGCATGTGGAGACCTGGGATTGCCAGGAAGCGTCCTCTACCTTATTCCTGGAGACAGGCTCTGTCACTCAAACCCAGAAGTCCCTGACAACTCATTAACCAGCTTGCTCTGGGACTTTCCAGGCCAGCCCATTCCCACCCAGGATTCATGTAGGTTCTGAGGATCTGAACTCTGGTCCTTAGGCTTGCACAGCCAACACTCTGACTCCTAAGCCATCTGATGAGGTTTAGAATCACCTAGAAGCCACAGGACT
>148918 NS=118 contig=overlapped:105
TAATGTACTCAAGCATTGTGCGCTTCCCGGAGGCTGCAGTGGAGTTAGGATGACACCTTGTCCATCTCCATTGCCCCCATAGGCTTCCAGGGGAGAGCTTGGGGCATCAGCCTTTTCTGGGCTTCCAGCCGTGTCCTCTCAACACTGTGAGGTGATCAGATTTAGCTCTGCATTAGACT
>148919 NS=18 contig=overlapped:54
GTGTGAGACTCAGCATGATGGAAGCTATTTTCCAAAAACACCCTTTCTGCCAGAGATGTGCACTGGACATGTGTGAGGGCTAAAGTCAGGAAGGAGGACTCCACCTTCAACTAACTTACAAGGCTAGGCATACTAATTACTGGTGGTTCAAGAAGAGTTTGTAAAGAGGCAGAGAGAATTCTTAATCAGCAGTGATTTCAATATGTTTTGGTGTATTTCTTCACTGGACT
>148920 NS=31 contig=overlapped:59
TGATGAGAGAACACAATGGTTTTTGCCCTTAGAATATCACCCATTCATGAGTGACACCAGATTTTGACAAAGAATAGACTGAGAGTACAGGCTAACTTGTTCTTCAGTTTTCCCAGAAGAACATAAGATAGCTGGAAATCCAATTTTCTTAGGCACAGTCCAGGAATTTCTTTCTGCTGGTAATAAGAATATTTCCCTGAGAACGTAATCATGTCTCATGGGACT
>148921 NS=83 contig=overlapped:43
TCATGGTCTCTTCACAGCAATAGAACCCTAACTAAGATGAGGAGTGAGGCTTGAAGTCAAGTGGCCTGACTCCTTGGGGCCTTTAATTGCACAGCACCTACACTGACGCAAGTGCAAGCTTGTTCTTCTAGGTTGAATGTCATATACTTACTTCCATTTGCTCTGTGGATCTTGTTCTATAGACCATAGTTGCTGTGGTTGATGGTGTTTCTGGTGAGGCAGTACTGATCCACATACGACT
>148922 NS=71 contig=overlapped:99
TTGTGGAGCAGTCACAAGGACTGTGATGTGAATCCCCGTCACCCCAAAGACATGCACCAGACCTTGTATTCTATTTTCCCACCTCATTAGAAGGTTGTCTCCTCCTCGTGGCAGTTAATTTGCTTCTTGGCTATGAGAAGAACTTTTATTTCTTAAGGATTCTTTGTGATTTCTCACACATGACT
>148923 NS=33 contig=overlapped:49
GGATGACATCACTGTGGCTTTCATGGGTACACTGGGAGACAGGCAACGTGCGAAGGAGCCCTTTGTCTGTGGAGCCCTTGAGAGGTGGAGCCTGGCAGGTTATATGCACCACTGCCGTCTGGTTCACTTCAGGCCAATATCCGTACATTGCCACATACTCCCCATCATGCCTCCCCCAAACCATGGTGGCCTGAGGTTGCTCTGAAACCTTCAAGGATTCCTAGTAACTATATTGGTCACAGGACT
>148924 NS=130 contig=overlapped:13
AGATGCCAATCCAGCTGTGACAAACATTTCCCATCTCCCACTGACTCCTGAAAACAACGTTTCCTTTTCTTTCTAAAGCCCCTTCAAACACCCAATGAGTAAGGGACCATCTTGCTATGCTAACTCCTGCATCACTTTCACAAATTCCTTCCTGTGTCCCTCAGAGTCTGTGACAACCTCTGCTGATCACCCCTTCTTTTTTTTTCTTTTCTTTCTTCTTTTCTTTCTTTCATGCCTCCAGTGTGGCATGTCACATGTGGCCCATACGACT
>148925 NS=110 contig=overlapped:90
ATGTGTGAAACTGTCTACGGAGCTAGAGAGATGGTTCTGTGGGTAAGAGTACTGACTACTTTTGCAGAAGAGCAGAGTTTTGTTCCTAGCAGCCATATCGGGGAGGGATGGGAGTCATACTCACCTGTAACTCTGGCTACAATACATGCAATATACACACAAACACAAAATTCACATACACACAACACACGACT
>148926 NS=53 contig=overlapped:79
ATGTGGTACACATACATACATGCAGGCAGAACATGAAATAAATGAACAAATCTAATAAAACTTTAAAAAGAAGAAGCTGTGTGATACTGTGGTGCCGGCTCCTCCCCCAGGAAGCTAGGAGATTTCTGCTCTCCAGTTGCCGCTTTGCTTCTTGTCTGTTGGGCAGTCTTAGCAAAAGCAGGAGCTCCAACAGAGACACACGACT
>148927 NS=10 contig=overlapped:68
TTGTGTACTTGAGCAAATTTTGGGTATATGCCTAGCAGTGGTATAGCCTGGTCTTGAGGAATCACTATTCCTAATTGTCTGAGAAAGCGCCAAATTGACTTCCAAAGTGGTTGTATCAGTTTACATTTCCACCAACAATGGAGGAGTGTTCCCCTTTGTCCACAACCTCTCCAGCATGTGTTGTCACTTTAGTTTTTCATTTTGGCCATTCGACT
>148928 NS=106 contig=overlapped:18
CAATGAGTCATTGGTCTGGTTTTAGGCCTATGGCTTCTGCTACACTGTAAACACTGGATCCTCACTGGGAGCTCTCTCAGATATTCTGTTGTTGCCCTGTGTCACGGAGATCCTGCAGCTTTGGAAATGTTGGACTGGCCTGTTCATACACTCCAGCAGTTTATAGATGGAGTAGATGGTGTAGTGGGCCTACTCAAAGCCCCAGATCAGGGCTGGGTGGTAGCTGAGTTGGTCATCACACTATCTTACACCCACACCACCAGACT
>148929 NS=83 contig=overlapped:12
AGGTGAAGTCTTTCTTACAGGAACCATCATCACTGCAAGAGAGATGTAACACTCAACGGAAGACAAACAACTTGAAGAAGCCATGGGTGTTACGAAAGAATACAAATACCAAAGATGTCACTTTAACAGAGTCGGTTACTTTTAAGAGGAAACATAGTACCAATGCAGCAACCCATACAAAGAAACAGTCTTCTTCTAAAAGTAATAATGACATTCAGGGAAAGGGCACTTCTCTTAGGCCACTGGGAGTTCAACCAGTCACCCATGAGACT
>148930 NS=57 contig=overlapped:76
GTGTGCTCCTGCGGGAGGGAGACGGGAGCGGGAGAAGGCTCACAGAAGGTTGCGGGCCAGCTAGCCCAGCACAAGGAGCATGAAACACCAACCCACTCTCAAACAGGACTGAAGGCCAGGGCCTTGAATCTGTCCTCTATGTTCACATACTGTGACATGTGTGTACCTGCATTACCACACATACACACACACACACACACACACGACT
>148931 NS=86 contig=overlapped:72
TGATGACTGACAGGAGGCTAAGCCACGTGGACCCCAGGGTGGCTTTGTAACAATTCACCCCAAAGCTTAAAACAATAAGCATTTATTATTCTGGAAATTTCTATGGGTCAGGAGTTTGGGAGCAGCTTTGCTGAACGATTTGGGCTTGGAGCCTCACTAGTTTCTAACCAGAAGGTTGGCCCTATGCCCCCAATACAGCCAGACACATGACT
>148932 NS=41 contig=overlapped:113
GAATGAAGGGGGAGTTAGTAAGACCTGGAGAGGACAGGGGCGCCACAAGGACCAAAAATATATCTGGGAATAGGAGTCTTTTCTGAGACTGATTCTCCAACCAAGGACCATGCATGGATATAACCTTGAACATCTGATCAAATGTAGCCCATGGCAGCTCAGCATCAGACT
>148933 NS=122 contig=overlapped:98
ATGTGCTATGTAAACTGGCCCATGCTTTGGCCTCTGCTACAAGAAAATGACCCAGTGTGGCACATCAGGAGATGGGGGCATTCCCGGGGAAAGTGGTTTTCTTCTCTGCAGATTTTCCCATTCTCCCCAGCTTCTACTGAGTAGTCAACTAAAAGCATCCTTTCTTAGCTCCTGTCACACGGGACT
>148934 NS=126 contig=overlapped:100
AGGTGAGGACAGAGCAATGTAAGGTGATGTACCACATTTCCCTCTTAAGCCAAGTGTATAAAAAGTCCTTCGTTCATGACCTCTCTCTCCTCACCTCTTCTGGAGACAAGCAGTATAGACAGAAGTTGGTCACTGAGCACTGTCTGGAGCTGAGTATCACAGCTCCCCATGGCACCACTGGACT
>148935 NS=87 contig=overlapped:89
ACATGTTGGCCAGAACCACAGCAACTTGTAGAAAGAGTACTTCTCCGACCACATCTGCAGCATCGTCAGCCTTGGCTGAAGCCACGTTCATTATCAGTCACTGTGGCCAGAATATTGTTTCAAAATCTCTGATGCTAATCCTCACCGTGGCCTTTAAAGGCTCCCCATTACCTCAGCTCCTCTGAGCACACGACT
>148936 NS=123 contig=overlapped:74
TTATGTTTTGTGTAAATATATCCTGACCCAGCTAAGCAAGATGGCACATGTTTTTTAATCCCAGAACGTGGGAAGCAGAGGCAGGTGGATCTCTGCAAGTTTGAAGCCAGCCTGGTTTATGTAGTGAGTTCCAGGATAGCCAGGGCTATGTAGAGAGACCCTGTCTCAAACAACAAAACAAAACTTCCTGAACGCTGGGATCATAGGACT
>148937 NS=108 contig=overlapped:93
CTGTGACTTCCTCCACTGAAATTTTAAAACTCCTCAAAGTCATCCATGAGAATTGGAATCACCTTCTAGCAAGCTCCTTAGCTCCTGAATGAATCATGAGTTTTCTTGATAACATCTATAATGGTGATTTTTCAGGAAGTTTTCAATTGGCCTTGACCAAATCCTAGAGAGGAATCACTGGCCATGGGACT
>148938 NS=84 contig=separate
TTATGCCCTTCTTTATCTGTATGTTACTCCTACTAGAAAAATGCCTATGGCTTTATGGATCTTGCTCAAATTTATGAAAGGACAGTTTTATTCTATGTAGAGGAAAAAAAAGTATAGTCTTGATCCAATAGTTACCTTCCNNNNNNNNNNACTGCCTTTAGTTCATTCTGTGAATGGCTATTCTATTACATATTTGAAAAAAGTGTATTACATGAATTGCAATAAATTTGGTCATCATTCATAGATGATATGTAGTACAGCTATAGGAAACAGAATTATGGTGCACACATGACT
>148939 NS=46 contig=overlapped:105
AAGTGTAACTCAGTACTGGAGAGAGAAGAGTCCCTGGGGAGTGCTGACCAGGCAATCTAGCAGAATCAGCAAGCTAGACACTCATTGGGAAAACTTGTCTCAAAAAATACGGTGGACAGAGATTGAAGCAGACAATAATGCCAACCTCTGTCTCCCCACATTTTAATTCTCACGCGACT
>148940 NS=37 contig=overlapped:104
AGGTGATAAAGAACAGCCTTAGAAAGCAAATCCCCCTCCAAGACATACACCACTCACTCCCTTCTCCTCAGCATGATCAAGTTCAACCTGTATAAATCTATTTTAGTGTATTTTAATTGCTTGTAAACTGAGTGTTTCCTGGATATGCCACTGACCATGAATAATTAGAGTCATTGGACT
>148941 NS=28 contig=overlapped:54
GTGTGGGGCTGCAGGTGGGGGTTCTAATACAGGTGGACTCTGGGAAACTCAGGCTTCTCTCAACAGACTCAAACGCTAGGCTTCCTGCTACAGGCCTTGCACTTACAAAGCAAGCTCAAAGTGGTCTGCAGATAGTCAAAGAACAGCTCGAATCCAAGTGCAATGCCTACTCTGCTATCTCTAACAGCCTCTCGGCAGAGGCGACACTAAGAAAAAATAGACACAGGACT
>148942 NS=79 contig=overlapped:113
GCATGAGGCAGAAAGAGCTAACTGGGCATGATATGGGCTTTTGAAACCTCAAAGCCCGCCCCCAGTGGCTATGTCCTTCAACAAGACTATGTCTTTTAATCCTTCCCAAACAGTTCCACCAACTGTGGACCCAAGTATTAAGATATATGAGCCTATGAAGGCCACTGGACT
>148943 NS=86 contig=overlapped:35
ATGTGGAAGCTAGGGTCAAAAGCAACGGTGTTCCCTTACGTTCTTCACTTGCTGCCTCACTCACTCACTCACTCACTCACTCACTCGAGACAAGTTCTATCACTGAGCCTGGATCTCACTGGTTCAGCAAGATGAGCTGGCTAGTGAGCCCAGGGATCTCCCTGTCTTCATCCCTCCAGCAGTGTTATTGCAGCTACCACACTGTTTTCACATGGCTGCTGGGTTCTGGACTCAGGTCCTCATGCGACT
>148944 NS=107 contig=separate
CAGTGATGGTGTGGACCTGAGCTTGTAATAAAAGACCCTACTGCATTTGCATCAGAATCAGCTCCTTGGTGGTCTTTGGAGTCAGTGAGACTTGGGCATAACACTTCACAGTGTTATGCCAGAATCACATTGAATCTGCCNNNNNNNNNNACATGCCAAATGGGTTTAAGGTTCTGTCCTAGTTTGCCTCTCTGACCAAAAGCACCTCATGGAAGAAAGAGTTTGTTTTAGTTTACACATTATGGCTCATCATCAAAGGAACCAAGGTGTCTTAGTTAGGGTTACCATTGGACT
>148945 NS=98 contig=overlapped:64
TGGTGACAGTGATGGGTTCCCAGGTCTCCCTTGTCTGGAGAGTGAAGAAGAGAGCACTGGGCACTCCTTCAATCACACTCAGGTTATTGAGCCCAAGGTCCAGCAGGTCCTGGCAATAAGATATCCTTTTCTGGATCAGTCTCAGAACAGCCTGGTGGTGCTTGGCCTCTTCCTGGAAGCTGTGGAAACAGCTCAGGAACACCACCAGTTCCACGTGACT
>148946 NS=89 contig=overlapped:104
TAGTGATGCCAATAATCCCTCTTCTGGGAAGGTCAAGAGACATCCTTGGGGTGTAGTGGCCAGCCAAGTCTAGCTGAATTAGTGAGCTCCAGGCCAGTGAGAGAGCCTGCCTTAAAAAACAAGAAAGACGGCTCCTGAGGAATGTCACCTAAGACTGACCTCTGGCTTCCACACACGACT
>148947 NS=122 contig=overlapped:12
GAATGCCAGTACACAGACACAAATTGCTGTGCTGGAGTATGTTTTAAAGTTGGCCTTAGCAGACCCATTTACGGGCCTGGGTGTACCAGAGTTCACGGCTAAGTCTGAGGGGCTGCAGAGGGCTCTGCTGGACCCCTGCAAAGACAGTGAGCGTGGACAGGATCTGGAGCCCCGTTTCCCATCCTTTTCGGAAGCATGCTGCCAGGGAAGAGCTAGAAGGGGGAGACGGACATAAATCATCTTCCCCACAGTCCCTATGAAAACATCAGACT
>148948 NS=54 contig=overlapped:102
ACATGTACACAGGGCAAACTGGTGGAGGCAATCCCTCAGTTGAGGTTACCTCTTCCCAAGAGTCTAGTTTGTTCTGAAAAGAACTAACCAACACACCAATATATTTAAAATACTTATGTGTAAGATTCTGGTTATTTGTTCCATCTTGAGAGTAGATGTAGCAAGTACTTACGCACTGGACT
>148949 NS=116 contig=overlapped:20
TGGTGTCCCTTCCTTTTTCTCTGCCTTGTGATACTAGAGATGTCTCGTAAATTTCCCAGAGCGGTTTTGAGCTTACACTATAACCCAGACAGACCTCAAACTTGCAATTCTCTAGAGCCCAATCCTTTACTTCCTTAAAGACCCAAACTCCTTAAGGTGTTTGTCCTAAGTGTGTCTGCCTCGGGGAGACAGACGTAAAATTTTCTCTCCCATCTTTACACAGCCGCCTCTAGAATCATCCCTCTTGACAAAACTCATTTGACT
>148950 NS=101 contig=overlapped:86
GTGTGTAACTATGGACAAAATTATGTTATTAGTTTTGGAACACCCCAATTAGGTGTCACAGACTACCTTAGCACCCAAAATTACTGCATAGCATGCCACATAAAGTGAGGATGAAAGCAGAAATTGCATGTCCATTTAATTCACTGAAATTCAAAGGAAGAAAGGATGTTCATTAAAAGTTAATAGTGACACAGGACT
>148951 NS=111 contig=overlapped:40
AAATGGGCAGCACCAGTCAGGGTACAGTGATAGGGCAAGCAAACCCATGCAATCAGGACTGCCATTCAGCGGCTTTCCCACGAACAGTCCCAGAGAGTGCCAACACCACACCAGGTGCAAGACACATATGCTCACACAGCACATAGGCAGGTGTGCCCATACACAGCGGCCATTGATTCAGGTGGTCCAGCTGTCAGCCCTGTGCACAGATGTACCACATCACACACACACACACACACACATGACT
>148952 NS=94 contig=overlapped:71
TTGTGTTCTGGTTTATCTTTCTGCCTACACTCCTGGGAGTGAGGGCACTCTCCAACTCTTCACTGGCTCTTGGAAGTGTCCTAGGAAGAGCATTATGTAAAAGCAGCAGGCCCATATCATGGTTCCATGAGTCTTGGTTTGACGGAAATTATGGTAGACTTAACAACAATGGCATGGACCACTATGAATGAAGATAAATCTGACCATGGGACT
>148953 NS=25 contig=overlapped:76
AAGTGACAAGCCTCTGCAGTGATAGCTATGTTACTTATCTTCATTTTGGTAGTCATTTCTCCATATCTGCCTATACCAAACCTAACCTGGATGCTACAAATACAGTTGTTTGCCAACCGCACCACAATAAAGCTGTCAAAATTAAGGGAAGTTATAAAATTTAAAAAGACTGATAGACTCTCAAGTACCCTATGTGTTACATACGACT
>148954 NS=13 contig=overlapped:48
CTATGATATGCATAAGGACAAGATGCTCACCGTGTATAATGTTATGTTATATGTATCTTTTCAGTGGTGACACTTCACTTTTGGATAACTTATTGGTGTCCTCTTTCCCCAAAACACAGTTTCTCTAGCTGTCACATTCCCTAGTTCCCTAGAGCTTTTTTTTTTTTTAATAGAGTTGAGACCACCATGTTTTTTCTGATTCATGTTAGTATGTCTGGTGTTTATCATAGGACT
>148955 NS=101 contig=overlapped:105
TGGTGTCCTCTTCCATGTCTTCTGGTATTACTGTATCCTCTTCTTTCTCTCCTTGTTAATGTTTTCTGCTAAGGCAGGGTTCTCCTTGGTCTTTTCTTTCAAGCTGCTGTCTGTCAGGATGGAGTACTCATTGTCCCTTCTGGCAAGATGGTGTGTTCTTCGGTCTCTTCCATGGGACT
>148956 NS=91 contig=overlapped:88
GTGTGGAGACTGAAGGTCAATGTTGCACATCTTTCCCAGTTGCTCCCATTTTACTTATTGACAGAAGGTCTCTCACTTAACCTAGAGCTCATGGATTCAGCTGGACATCCCAGCCAGCAAACCTGATCCTCTTATCTCTATCTTCCCAGAGCTACTATTGCAGACAAATGCTTCCAACCAAGCTTTTCACATGACT
>148957 NS=126 contig=overlapped:84
GTGTGGACAGGTCCTCAGATGGACACTTAGAACATCTTTTTAGAGTGAGGTCAAAAGCCATAGGTGACCATGTCTGAGAACACCCACACACTACGGCTCTCTGTGGACCCCAGTCTTGAAATCAGGGCAGTGTTCTCCACCCCTCTGCTAGGTGGGGATCAGGTTCCTTTGACTTTCCTGTCCTCCTGTCTCATGGGACT
>148958 NS=124 contig=overlapped:24
CGGTGGCGCCGGTGACGTGACCCAGAGACAATTTGATGAGGGAAGTGGGGAAGTTTGTTATCTCCTCTGGGTGGGGGCGGAGGCCATGCTAGGTTTATTAATAAGTCAATGGGTTCAGCTACAGAGAAGCATGCTCTGGGAAGCAGGCTTGAGCCATGGGGTGTGGCTCCCTCATGATAGAGATGAAAAGAACAGAGGGGACTGCCGATGGAATAAAACAGTCCGGATGGCAAAGATGATGATATAAAGTCCACACAGGACT
>148959 NS=123 contig=overlapped:98
ATGTGTGGGTTCATATCTGTATGGATGTGGATGTAAACGTGGAGGCCTCAGTTCACTTAAAGGAGCCATAATCAGGAGGCGTTCGTCTTGCCCTTTGAGACAGGTCTCTCATTGGCTGCCAGCTTGCCAATTCAGCTGGGCTGGCTGGTTGGTCTTCAACTTCCCAGGAGCCTCCACCACAGGACT
>148960 NS=124 contig=overlapped:94
AAATGGCTATAAGTCAAATCAGTTATTGGTTGGTTACTCTCACAACCTCTGTGCCACCATTGCCGTAGCATATCTTGAAGGTAGTATACCATTGTAGACCAAAGGTTTTGTGGCTAGAATGATGTTTGCATTTCTCTTTTGGTAACATGCAGAGTACCTTCCTATATCTAGGATGCTGGAACATGGGACT
>148961 NS=109 contig=overlapped:15
GTATGTTTGTGCAATGGGTGTGTGCAGTGCCCAAGGAGACCAGAAGAGAGTGTTGAATTCCCTCAGACCTGGAGTTACACACAGTTTAAGTCCCCCAGGCGGGTGCTAAGAACTGAATCCAGATCCTCTGGAAAAACAATGAGTCCTCTTCACCATTGAGTCGTCTCTCCAGGCCCCACTACCACATTAGTAAAATAAATTAAAAACATGAAAACAGACAGCTTCTGATAGCAACAGCAAAGGTTGATCTTTCACCCACACACATGACT
>148962 NS=49 contig=overlapped:86
CTGTGTGGCGGTGGGTGGAGGGAATCCTGTGGCTCTGCTGTTGCCGCCCTGGTTCAACAGTCCGGGAACGCCATTTCCGCCTCCGCGCTGTGGTGGCCAAGCCTTCCCGCTAGGGAGCAGCACCTCCCAAGCAATCTGGGCTCCAGGAGCCCTGGGAAAACAGCTTCGGCCCAGGGCTGAGGGGCAGAAAAGCACACGACT
>148963 NS=116 contig=separate
TGATGTTGAGGCCACTAGATTATAAAAGACAAAGTTTAGGACTGAGCATTCAATTGTCACATTACTACCTCCTCTAAGCTCAGGGAAGAGGGAGAAGAAATGTAAGAGCCAGAAAACAGGGAAAATGACAAAAAAGTCACCTTTTGATCAAAGTGAGGTCTCATAGTGGTTACATCTCATTGTGGTTACTTGCACATGGCCTGCAGAAGACTGGCTCTGTTGGGCTGGCAAGATGGCTCGTTGGGTAAAGGTGCTTGTCACCAAGACTGAAACCCTAAGTTGGGTCACACGACT
>148964 NS=115 contig=overlapped:115
ATGTGTTTTCTCTAAGTAGTTCTGCGGGGAGTGCTGGTCACCTGAGCCCAGGTCACTCTCTGTACAATCCAAGCCCCTGCAAGAAGAACAAGCTGTCGGTAAGGCCCAGAGAAAAGAGTAGGAGCAGAGTTTAGGCTTTCTGCTGAAATGCTGACATAGCCATAGGACT
>148965 NS=119 contig=overlapped:84
GGATGGGCCTTAATCCACGAGGAGAGACCTATAGCCACATGGGGAAGGAAGACAATGGAGAGACACAGAGAGCACCACAGAGGCAGATACTGCAGTGAACAGTGAGAAGCACTGTTAACATCAGGATCCTCCTCCAGAGCCCTCAGGGGGAGCATCCTTCAGACTTCCCACCTCCAGGGGCGAGAGTGAACCATCTGACT
>148966 NS=116 contig=separate
TTGTGGACACAGAAGAATACGCCTATAAGCATAATAGCTCAAAACACTTCTGGGAGTTGGAAGTTGAAGGCCAGATCCCCTGGACTCATGTCAAGGTGAGGCTTCAGAGGGTCAGGAGAAAATCCTTCCTGCTTCTTCCATNNNNNNNNNNTCTGCTAGTGACCACCTTGCGTTCCTTAGCTGATGACACCAGTTTCAAACCTTGGGAGCAAATTGTGTTCCCAAAACACAGTTTGCTCCCTTCTCCTTCCTCTCTCTCCCCTTTCCTTGCCCCCTCTTCCTCACTCATTGGACT
>148967 NS=96 contig=overlapped:68
TAATGAATCCCTCTGTTTAAACACAGAGATATTTTTAATGTACATGCTCTGAATGCGGAGCAAAGGAAATAAAATGAATCCTCGATGTCGCTATCCACAATAGCTGTTCACGTGTTGCTGTGTAACTTCCAGAGATCTCCTTCTTCGTTTTATTCAGGAGTCATTTCACTCCTTCGATCATGTGGGTCCTGGGGATTTAATTAAAGTCATCAGACT
>148968 NS=51 contig=overlapped:25
CTGTGCTTCTGCTGAAGAGCACAGCTGTTGGGGAAGGAGGAATGTTCTCAAAGGCTCACCTGTTTATCAAGCCGTTTCTACCCACGTGTCTAAAACTCTAATACTGTGTGATATACACTCTAAGAACAGGAAGAAGAATTTTTAAAAACATGATTTACCTTTATTTTATGTACATTGGTGTTTGGATTGCAAATATGCCTGTGTAAGGGTGTCCAATCCCCTGAAACAGTTACAGACAGTTGTGAGCTGCCATGTGACT
>148969 NS=88 contig=overlapped:79
ATGTGTGTGTACTGTATGTACATAATAAAATAGGTTCATGGTAAGCCCCACGCACACATCTGCTTGCACTGCCCTCAGAGAGTCCTCACTCCTGCAGGGGAGCCAGACTATAAGCAAACACACTCAAGCCCAAGGGCTCCTGCGGGAGGGAAGAACAGGGAGAGCAGAGGGAGGGAGCGTCTGCCGTGACACACACGTCTCATCCGACT
>148970 NS=52 contig=overlapped:87
TTGTGTATGGAGGTGTGTGTATGTAGGCCAGAAGTCAACCTTGGGTGTCCTTCCTCAGGTGCTGTCCACCTTCTTTTTGAGACAGGGTGACTCTCTGGAAGTTAGCTGATTAGGCTAAGTTTACTAGTGAGCACCAGAGATTCATCTGCCTGTAACCTTACCTTCCCAGTGCTGGGATCATAAGCCTTCACTAGACT
>148971 NS=98 contig=overlapped:62
CTATGGCCAACATGTCTTTCAGGTCTTAGCAGGCCAGAAAGAATACAGGTCCAACTGGTTGAGGAAGAGTCCAAAGAGGTTTATTCTTTTTTTCATGATTAAACTTTGTGTCAAAGCTGAATACACACAGAACAATCATAACAGGTGGATGCTACCCTACACAGAGTCTGGCTTGTGTCTGGCATTGTGCTGCATAACACTCTTTATATGCCACATAGGACT
>148972 NS=94 contig=separate
AAATGAAAGTAGAGAATGCAGAGGAGAAAGTGAAGTGAAAATGAAGATGGAATAAAGTGAAATGGCAAAGTAAAAACGCAGAAGACAAGCAAATGGACTGACACATGGGGATCTGTGGGGGCAGGGAAGGGAATGTAAGCNNNNNNNNNNATTGTGCAAAAAAGCATTTTCCTGAAATTAAAAAAAAAAATCTTTGAGAGGACGCATGTATGGATAGAAGAATCAACAGGAAACAGAAAGAATGGAGACTAGACCTCAAAAGAATGGACTTCCAAGACCAAGACTCATTTGACT
>148973 NS=118 contig=overlapped:104
GCATGTACCGCCACACCTGTCTCACTTGTTACTTTAAATAGCAAGCTCAACTATTGACATCAAGGATCATTATAAATTCTAACACTACATTTGGGAGCTTAGAACAGAATGGCCTGTTGAGAAGCTGCTAAAGCCCTTCAGGCTTACCCTTGCTCCAGCAGGAAAAACTCACACAGGACT
>148974 NS=132 contig=overlapped:27
TTATGGGTTTTAAAGTGTTCAGGGAGCTGGCATGTATAAAGTGCTTGGAGCCAGGCTTAGCCATCGGAGCTATAGAAGCAAGAGACACCAATGTTATTTGCAGTTTTAGCCTTGGCCGGGGAGTTTGCAAATCACTGTCCCGTGTCCCAGACCACCCTCTCCGTGGTGAGTGGTTTTTGGTTTCCAACATTTGTGCCTTCGTCAAATTCATAGCGTGAGATCCTAACTCTCAAAGCTGATGGTATTAGTCACAGGACT
>148975 NS=69 contig=overlapped:121
GTGTGTGAGTGTGTGTGATCACACACGCCAGCCAGAGTGTCTATGGAGGCCAGAGGATAACTTGCAGAAGTCAGTTCTTTTCTTCCTGTAACATGAATTACAGAGTCTGAAGTCAGGTGGTCAGGGTTGGTGGCAAGGACCATTACTTGTTGAGCCATTTGACT
>148976 NS=93 contig=overlapped:110
CTGTGATTTGAGGTGTAGGGTGGAGACATAAGAATCAGTTGGAAGCTCTGGGCCAGCAAGCCTGTAATATGTACCCTAACAGCAAAAACAAGAAAGACCTTACTTCAATGCAGTGAAAGGGAAGAACCAATTCCTGAAAGTTGTCCACTCACCTGCACTCTCATACACACGACT
>148977 NS=106 contig=separate
CGATGGCTTCATCTAAGGGTCTTGCACAGCTGCTGTTCCTTACGGAGTTCAGTGGCCTTGTCACGTCCAGAAGACACCATTTTGCTCCAGTTTTCTTTCTTCCTGCCTCCCTTTCTGTTATGGTTCCTGAGCTTGAGATANNNNNNNNNNGGGAGTATGTGGAGGGTGTGGTGATTCCCTTGTTGCATTTGTGGCCCAGAGCTCCATTGACAGTCTCTCATGTTTACCCGGAACTTGTGGGTTCTTCCAAGCTGACTGACCAGCCAGCCCTCACAAGAAGGTGTGCACCAGACT
>148978 NS=28 contig=overlapped:120
AAATGAGTAAAAGGAGGCAGAATAGAGTCAGGAAATTGTGGGGCATGGAGAGAGAAGGAAGTTCCTCTTCCAATCAACAACATCTGCTGTTGCAGTAGCTTTTCTTCCCAACCCCAGGCTCCTGGAATAATGACTCAGGAGACTCAAAATAGTTTCACAAGACT
>148979 NS=107 contig=overlapped:97
AAGTGCATCTCCATATCCAGAGCAGCAAGAGGAACACTGATGGCCATTAGGTAAGATCAGGAGGGAACAGAAGAAAGTTGCCAGTCATTACTGCGGGGAGACACTTTCAGAAAACCATTTGGAAGGTATTGCCAAAGCGCTCCTCCCCTCTTTTGGTATTTGTGAAGCTATAATAAGACACAGGACT
>148980 NS=95 contig=overlapped:112
GTGTGTGATGAAGGTTCTTCTTTCAAGCATAAAACCACACAGAGGGAAAAAAAACACAAAAAGCTACTCTACTGGATTGAGAAAGGAGAAGGGTTCTCGAAGATTCCACGCATGCCTGGACTGAGCACAGGAGGTATGTACACACAGGCACCAGCCTCCCTGGCACAGGACT
>148981 NS=125 contig=overlapped:21
GGGTGGTCTGGGTTGCTTCAAAGGGGCAGACTTAGGCTCTAGTGGACAGAGCTGAGATGGTCCTGTCAGGGTGATGGCGTGTGTCTTCCAGCCCTAGCTGAAGGTGACGGTGGTCATGATGGTAAGGGCCGCTACGGCTGCACACGTAGCACACTGGAAATAGTGACCTTCCTTCTTCTTTACTGAGGTTCCTCAGTTGTTATTAGCATTTGCACAGACCTGGCCGAAAGTAGCTGAGTTTCTTGGCCATTGTGCATGCGACT
>148982 NS=110 contig=overlapped:101
AAATGTTTTCAGAGAGACGGCTTAGTGGCTAAAGATACGGCCATGCACGACCATCTGAGTTTGATCCCTGAACCTACATGGTGGAAAGAGAGAAGTCCCACAAGTTGTCCTCTAACCTACCATAAATGTCATGGCATTTACATACTCACACCTATAGGCACAGCCTCTGACACACATTCGACT
>148983 NS=139 contig=overlapped:17
CTGTGATACTCCAGCAGTATGGAGAACCTAGTGGCTCCCTCTGTGGGATTCCTGAAGGTGTGGAAATGGTGGTGGCTTTGGGCATCCTGTTGGGACCAAGCTGGAAGGAAGTGATGTTCCTCTCCATGAGGGCCTTCCAGAGTTCAGTCCTAAATCGCACACCAGGTGCACCAAGGGTTGTTTGTATGCCCACTTTACAAGAGGGAACATAGAGTCAGCGCCCCACTGCGGGATGTACCTCCCCCCACAGGAGCTGAGACCCATCTGACT
>148984 NS=64 contig=separate
GGGTGTGAATGCCTGGCCATAGGGAGTGACACTCTTAGGAGGTGTGGCCCTGTTGGAGGAAGTGCGTCACTGTGGGGGTGGCTTTGAGGTCATATATGTTCAAGTTATACCCATTGTGGCACACAGACTCCTCCTGCTGCCTNNNNNNNNNNCAGATGTAGAATTCACAGCTCCTCCAGCACCATGTCTGCCCGTGTGCTGCCATGTTTCCCACCACGACGACAGCGGACTAAACCTCTGAAACCGTAATCCAGCCCCAATTAAATGTTCTCCTTTATAAGAGCTGCCACGGGACT
>148985 NS=60 contig=separate
CTATGCTTTCCACCATGGTTGAAACCCAGACCAGAGTGGGTTAGTGTCCTTCAAGCATGACTGTTTTCTGAAACACATGCTGCCTCCACACACACTGTCTGCAAAAGATCTTTTTCTTCAGGAGGACAGCTTCCATAATCNNNNNNNNNNTCTCCCTGATTAGTGGTCCTGTCCCCTGGGAGTCAACTATCAAGACATCCCATTCACTACTCCTCCCCGATTCCCTGTCTATGAGTTGAAAGTCAGCCTTTTACACTCCAGGTATTGACCCAATAGAAATCACTTCACAGGACT
>148986 NS=114 contig=overlapped:65
AGGTGAGAGCCTTACTTTAAATAGTTTGGTCAGGCAAGTCTAACCGAAACCAAAATAATCTGTGCACCAGTGTACAGACAAGATGCGCATATTATCACACAGTAGCGTGTGCGGAATAAGAGATGGGCAAAATGACTGCACAATAGAATGCGATTAATTTTCGTTGTGCTGAATGCTGTTTCACACGTGTAACTTCCTTGTATGGAAAAGCACATGACT
>148987 NS=40 contig=overlapped:61
ATATGGACTGTCAGGTGTTCCTTATTTTAACCCTAAAGTGTACAACATAGTGTGTACATAATCCACTATGCCCTTGACTCCTTACGTGTCATCCTTTATGCATCCAGCACAGGCTGATGAAGTATTTTCTGGTAGGCACCGGTTAGTACTGCCAACAAGTTGGTGGATGAAGTGGGACTGTTCCTGCCTCTTGGAATTAAGAATCTGGTACAGGCACAGGACT
>148988 NS=63 contig=overlapped:85
CTGTGTCCTCGAAATCTTATTGGATAAAAGTGGACCCACACTACAGCTGTACATGAGAAGGGTAGGAAAATCATTTAGCTGTGCAATCAGAAAGCAGATGACAGTTTTAACGGGCTGTTATTCCAACTTTATGCAATACTGTTTCTGATTTAGTAATGTAGTTACTCTGTAAGAGTATATTCATTTACCTCATGAGACT
>148989 NS=119 contig=overlapped:32
TTGTGGACTGGAAGAAAGTCATCAGTAAGAACACAGACTTTGGGAAAGGTAGTGGTGACACTAGCCACCAAGTGGTCTTACGCTCCCTGTGGCATGCCAGGCTCCAGAGGAAGCAACCCTAAGTCTCTGCAACAGTATGGCCCAACAGGCTGGCTAGGATCGGTTTGTGAATCCCTAATCCGCAACACAGATTTCTGAGTACCTTCAGCATAATCTCCCAAAGTACAGAGCAAGAAAAGACTCCATGTGACT
>148990 NS=41 contig=overlapped:70
ACATGATCGATGAGGATGCTGCTTATAACCACACTTGTATTAACAGGTGGGTGCTTCTGAATAGATCTGCAACACCGACCGTCAAACTAGGTCAAGTGAGTAGCTAGCTTTCTTGAATGCCTTGGTACGTAAGAATATGAAGTGAGTGTAAAGCACTATTTTAAAAACTGGTCAGCTGCAGAAAGGGATGGCAATGAAGATGAAACACCTGACT
>148991 NS=124 contig=overlapped:85
GAATGCTGAGTGTGCATGATGGCCTACCTCCACAGTTCCAGCCTCAGAAGTACATGGCTCTCCAGAACACGCGGGATACTGAGACTGAGATTATCAGGAGCCCTGAGCACAGTAGGGAGACTGTCTCAAAGAAGCAAATAGGAGAGACACAAAATTTCCTCACAGTTGGATGCTTCTTCCTACGGGGGCACATACGACT
>148992 NS=117 contig=separate
CGGTGAGGGACATTTGACAGCCTCCTGCGCTTGGCAAATCAAAAGGCTGAGGCAGTGCTGGGGGTCAGAGGAGGCAGGGCAGAGAACATTCCTGGCTCTGACCTTCTATCCTGTGCTCTCTCTAGCAAAGCACACAAGTTNNNNNNNNNNCTCTGTACAGCTTGTTTCTCCAACTTCAAATTAGGAACAGAAACTGCTCCAACATTTTTGTCTTGTTGCTAAACTAGTTAAACTTAATGGTTAGTTTGGTGCATGACACGGAGTGAGTGCTGGGGGACTAGACACCATCAGACT
>148993 NS=117 contig=overlapped:83
TGGTGGGTTCTGGAGTTTCAACGATGAGTGAAACAGCATTTCTGGTCGCCTGGAATTCTGGACTTGACAGAAAGCCTAAAGGCAATGCTGGCCACAGTGCTGTTTTAAACAACAGCTCATGGCTGTCTGCACTTGCCCTAGTCACTGGACCTGAACAGTCACTGTGAAGGTTAAGGAAGAGGAATAAGGGCACATTAGACT
>148994 NS=109 contig=overlapped:105
CAATGACAACATGGCAGAGCCACAGGAGCATAAAGCAGGCTCAGCACATGTCATCTGTACTCAGCAAACAGAGAGAGAACAGAAGTGGGGCAGTGCTTAAATTGGTCTGTCCTGAGAAAGTTCTGGGGAAGGGCTGCTTTGTTGATATTTAGTAGGTGCTTGGTAATGTTCATTTGACT
>148995 NS=110 contig=overlapped:70
GTGTGGTGTCATCCACTGGAGCAGAGTTGTCAGACTAGAGGTCACACGTTTAACAAAAACTGGCTTTCCCTTCCCCAGAAGCCACCAACTACCCATAGCTCCTCAGTTTTGAGCAGGGGCTCTAAGCCCCTCCCATGCATGCTGGGATGTTGGCTGCCTTGATCTAGTGCAGCTCTTGTGCAGGCGAACACCCCTGCTGGGAATTCATAAGACT
>148996 NS=123 contig=overlapped:23
TGATGACCCCTAAAGACCAGAAGGGGAAGAGGATGGAGGCCTTTCTCCCCTATCCTCTTACCAAGCTGGAAAACAGTTCCCAGGAGCGTCATTTCTAGAGGTTCTGGAAATGCCCTGAAGCTTCTAGCACTTAGATCTCTGGCCAGATCTGTTCTCTCTGACTTCACATGTGGGGACCTTTTTCCACCCCTCGGGTGGGGAAATGGGATTGTCATGGTCACTCAGTCCTTTTGGGGTTCACCGAGGAGGGTTCATTTGACT
>148997 NS=68 contig=overlapped:120
GGGTGGCGGTGATCAATCACAAGATGGCTGAGACTTGCCTTGATGTCAGGTTATGTGAGAAAGCACTGAGCCGAGGTTAAGTCCAGCCAAGATGGTTAGCCACAGTTGAAACAAACCCCACTTCTCCCTCTAGACACTGGGCAATGCAGGGTGCACACTCGACT
>148998 NS=19 contig=overlapped:15
TGGTGGCACACGCCTCTAATCCCAACGCTAGCGGAGTGCCGAGGCAGATGAATCTCTGAGTTTGATGACAGCCTACAGAGTGAGTTCTAGGACAACTGGGCTACACAGAGAAATTCTGTCTCAAAAAAAAAAGAAAAGAAAAAGCAAAAAAGTAAAACAAAACAAAGGAAAGAAGCTTTTTGCTAAGGATATAGTCCCAGACATTCAAAGCATATATGTTTATGGACTGTTTGTTCAAATCAGGATACAAACAGTCCATTCATCGGACT
>148999 NS=129 contig=overlapped:101
CTATGTTGCAGCCATCTTCCAAGGGAGAATGCCTCTTGGAATCCATGTCAAAGATTTACAGTTTGCAAGAGCATGGAAGGTCAGGCAGTGAGACACCAAAAGAAAGGGTTCACAGTTCAAGTGGACTGCAGCCTGACAGACTGCCTGATACAATGGGCTTCCCAGATCTGGCTTCATCTGACT
>149000 NS=83 contig=overlapped:67
TTGTGAGAATATTGGCATTATGGGGGATGGGCCAGTACTCAGCAGGCTAATATCCACATGTGTAGCTGGGTGTGGTGGCGTGCGCCTTCAATCCCAGCACTTGGGAGACAGAGACAGTGTAACTTTGAGTTTGAGGACAGTGTGATCTGCAGAGCAAGTTCAGGGGTACATCATGAGACCCTGTCTCAAAAACAAGCAAACAAAAATCCACACGACT
>149001 NS=9 contig=overlapped:109
TTGTGTGAATATACCTGCCTCATACACATATGTACAATCAAAGACTTAAAAACACATTTTTAAAAACATGGCTTATAGAATCCTCAGACAGTCAAGAGATGCAGGCCAGAAACAACGGTGCATGCTTAGAACCTTCACCGGTCATCATGACAACACATCTTTCTAACATATGACT
>149002 NS=75 contig=separate
AAGTGGCCTGTGTGAGTTTCCTCTTTGAAAATCAAATCCAGAAACTGAAAACAGGGAAAGGAAAATGTCAAGAGGTGTGACATCTCTGTCCTTAAAACCAAGGAGACTTTGGACCACAACTAAGAATTCCATAAAAGACTNNNNNNNNNNAGGAGGGCAGTCTGTGCCTGGGGTGGTGACCCAATGTCCCATCGGGGCCCACCATCCCACAGTTTCTCATTTCACCATTCTCAATCAGCTTTGTCATCAAGCTCATAAATGACATCAGCCAACACCTCTGGCCATCATATGACT
>149003 NS=21 contig=overlapped:65
GGGTGCTGGCGATCAGACCTGGGTCCTCTGGAGGCACTGCCAGTGGCCTCTCCAACCCACTGATTATTTCTCTTTGTTTCTGGTTTTGAGTAGAAGTGTCTCTGTGTAGTTATCTTCCTGTTCCCTTTCCTTGGGCTCACTGAAATTCTACAGTATGTGAGCTTACAGCTTTTATTTAATTTGGAAAATTTCAAACATGATTTCATTAAACATTTGACT
>149004 NS=122 contig=overlapped:7
CTATGTGACAAGGCCCCATTGCTGAGGACTCAAAAATACTTTGGTTGCAGGATGTAGAAAAATCAAGCAGGAACTGACCTAAAAACTTCCTTGATGACTTGCTTTCATCATGCTGGAAGGTACCATGGAGGCCACTGGGGGAGAAAACTCTTCCATGGTATTACTCATGGTAAACCTTCGATGCTACAATGCCAATGTGCCAGGAGAGATGCGATCCTTAGTGTAACATTAGCACAGAGATTATTCTGCTTGAGTATGAGGTCAAGTATACACGAGACT
>149005 NS=99 contig=overlapped:23
TCGTGCAGACAGTTAAGGGCAGGGTCGGGGAAATGGTCCAAGTCTCCTGTCTTGGAATCTGGCCCGAGCCCTCTCTGCCTCAGCTTTTATAGCCCCAAAGACTAATGTTTCCTCTCTTTCGGTCCTTAGCCGTCTTCTTTTCTCCACATACTGATCTGACAGGCTCTGGCTATTTCCCTACATTCCCTCTCCAGGCTGCAGAGAAGCCCAATGCGATGCTCTCAGCCACGACATTCTCATCTCCACTGAGGGCATAGGACT
>149006 NS=63 contig=overlapped:107
TGGTGCCTGCTTGCTGTCTCAGAACTGGATACAAAAGAATGCCTGCAGCTTTCTGGAGGAGCAGCCCGCCTGGCCTATTCTGCAAGACCCAGGACAACCCAGTCTTAAAAAACAAAGTGAAAGGTTCCTACGTAACAGCGCTGGAAGATGTCCTCTGGCAGCCACAGGCACACGACT
>149007 NS=89 contig=overlapped:109
ACATGTTTCACATGCTCTCAGAAACGAACAGCTCGGTCAAAAGAACCTCAACAATCACCTTTTGAAATGCTTTCTCAGTCCCCCGTATATCTCTAACGTGTTGGTCCCAGGTCCTGGCCACAAACGGCCCTTAATACATAGCTTAGTTTGCTTGTTGATACTGCAGCATTCGACT
>149008 NS=95 contig=separate
CAATGGTGACTGAAGCTTCTCAGTTTCCACCACCACACCTCACTGCTCTAGCCCCGGGTTTTCTCCTTAAAATAACTAAATATTGTAGTGTTTTATACGGCCATGCTGGCTCTCTTCTGTCAGGCGGCAGCGCAGGCCCCNNNNNNNNNNTGCTCAGGGTGCCCTTGGTGTGTGCCTCCATCTAGAACACATGCCCCAGGTTCCGTCACTTTCCCCGAAGAAGTGCTTTGGGGGTGATAAAGCGGATTATGTAGACTTCGTGCTTCGTGGCTGCCGCCTTTTGAACATGCGACT
>149009 NS=96 contig=separate
GTGTGGGCTCAAATTCAATGAACCAGTCTCCTTAGAAGGAGACGAAGAAAGAAGAAGGAGAAATAAGAAGGAAGAAGAAGGAAGAAAAAGAAGAAGAAGAAGAAGAAGAAGAAGAAGAAGAAGAAGAAGAAGAAGAAGAANNNNNNNNNNAGAAGAAGAAGAAGGTAAGATGGCTCAGCAGGTAAAGGAACTTGTCACCAAGCCTGAGGACCTGAGTTCGATCCCTGGGACTCACATGATGTATGGAGAGAACTGGTTTCCACAAGTTGTCTTCTGACCAACCGCCATATGACT
>149010 NS=131 contig=overlapped:19
ATGTGTGCATACATGCACTAATTTCTACTAAGTGCGTACTGAATGCAATTGTTCGAGTGTTGCTTTAATCAGCCTGTCTTGCCATTATCTAAACTCATTTTACCAGTTTGTATCCAATTAGCCCAGTGCTGGGTTCCACTGTACCATAACCTTACCAGTACTGGAACTGTCTATGCTGTCTCTTTACTTAGTCTGTTTCTGACTTACATTAAGCCAATGAACAAAGGAATTGGAGGAATTTCTCACAGCCATTGGACATTTGACT
>149011 NS=113 contig=overlapped:91
CTGTGAATGAACTTGTGATTTCAACATCAGAAACAGAGACAAGAGGATGTCTGGGTTTTCCTGGACAACAGCCTAGTCCCAAATTCAGAAAAAGACCCTGTCTGAAGGGAATAAGGCCATGATAGAGCAGGGCCCAGTGTTCTCTAGTTTCCGTGCTTGTCCAGGGCACACCCATCTATACCCACACATGACT
>149012 NS=121 contig=separate
AAATGTTAGTTGTGGAGAGAAAAGTACACAAATGATACTACTGGAGGGAAATGGAAATAAATAACCCTCCATAAGTGATGCATGCAATCCACTTTGCATCAGGAAAATATCTGTTTGGGGAGAAATTGGGATGAAGTGGGNNNNNNNNNNTGAATGGAGTGAGGTGACCTTGACTGCAAAGAATGACGGGACTGGATATAAGGTAAGAATTAGCTCTTTGGATGCATACGCTCATGTGCCATAGGAGAAAAAATGAAGTGGTTGATCAGTCCAGAAAAACTGAGACACAGGACT
>149013 NS=114 contig=overlapped:92
TAATGTGGATAGGCAGAACATTTGTCCAGAAGATTTGACAGAAGATTGTCCTCAGGTGACCTCTGGACTGTTATTGTAAGTAACTGCTTACTCTGCCTATTTCAAAGGGACCTTTATCCTTTCCTATCTGATAACATAGAAACATCTGTAGAGCACTTTAGAATTATGCATCAAAATTTTCCACATTCGACT
>149014 NS=120 contig=overlapped:21
AAGTGGGGTGTGCCCAGCTACCTGCACTATGGAAAACCTGTACTAGGAGCTCTACTCAGCAACCTGCAGGGCTGTCCTCACCTTTCGGTTCCAACTGGACACTATTGTTTTGGGAACCTGCAGCCCTGCAGGGAGGACTGGCTGCTGATGCTTGTTCACACCCGAGGCTTCATCCAGCAATATACCCTAGGAGGAGACAAGGCACTGGGTTAGGATCATTTTCAAGAATTGAACTCACAGAATTATGTGGTTAACACATGACT
>149015 NS=124 contig=overlapped:10
CTGTGCCTGAAGAACATTGCTATTCAGTCAAGCTGGTCTTGAACCTGCTGAGGCTTCCAGCCTCTGTGTTGTTGAGTCTTGGAAATAAGATGCACAACTTAGCCCAGTGAAAGGATATTAGAAACAAACACCTGGCCGTTCTTAGTAATTCAAAGTGACTGCAAATTGGAAAGCAAAGTCAGGTTTGTTTTTCCCCCTCTTTGTCTTACTCTTACAGAAGAAAACATTTAACTGGGGGTTTACTTACATTTGGAGGATAGTCTATCATCAGACT
>149016 NS=118 contig=separate
CCATGAGAAGTGAGACTTCAGGCAAGGAAACTATTTCACCTTCAGGAATCTAGATTTGTTAATTCATATAATGGGTTCAGAGTTACCGTGGGTAATACACATTTTCTCAGAGCCTCCTGAAAAGCTGAGAGTGGAGGGATNNNNNNNNNNTCACCCCCTGCACGTAGTTGCTGACTTAGTGGCTCTGATGTGAAATCCAGGAATGTTTGCTTCGACAAGTTTCTAAGCGGTAGTCATGCCACGGAGCCTGAACCACACTCCAAGGAACCCAGCACATGCTACACACACAGGACT
>149017 NS=122 contig=overlapped:94
TTATGAGGTGTGTACCATTTCAGCTATTATGTGAGGTCAGACATGAAATTTTACTAGCATACATTGGAATTAGTCATTCTGCGGTAATGAGGGAAGGGGTAGTGAGAAAGAAAGAAAGACAAAATGTCACATGTTGTCCTTCATATGCAGAATCTACATATTCTGCATATGTATCTGTACACACAGGACT
>149018 NS=122 contig=overlapped:101
CAATGGAGACTAGACCCAAGATACACTTTACAGCATTCTGAACATATCATTTTATTTCATTTTCCTAACAATTCTATGAAATCACGAACACTTTAACTCTACAGATGAGGTAAGTGACCCACTTGCAAGCTGTCCACTAAATCACATGAGTTCAATGTGGCTCTTAAGGATATCATCGGACT
>149019 NS=132 contig=overlapped:16
CTATGTCACAAGTATTTCCACAGCACTTACCTCATGCTTGTATTGCATACTATCTTCAGATGTATAAAGCATCCACTTGGCTGTGTACAGACTATTAATTAACTATGATCCTTTATTGTGGATAGCATGTGACCAGCTGCTTCATGCCTCCACTGCAGTAACTTACTAGCCATGAGAGATTATACTCTGAAATTTTTAGGTGCCTGGCCACTAATAGTGGAACAAACAGACCAACTTTCTCTCCCTACAGCACCATCTTACATTCGACT
>149020 NS=123 contig=overlapped:96
CAGTGTTCCTATTTCAGAAATAGACACAGTCTGTATGTATCCTTGCCAAAGCTGATGAGAGTTGGAATTTGAGCTGTTGCATATCCTATTGACTACCCTATGCTTGTCTTCTCTCTGAAGAGAGAGAGAGAACCTCTTACACAATGAGACACCCACTGTGCCAATATTAAGCGGAATCACATGGGACT
>149021 NS=28 contig=overlapped:66
ATGTGGTAGAAGAGAGACAGTTTTGTAGTGCAGAAACCACCTGTGCTGTAAGAGGGCTTGTGCATCTCACACAGGGATCCACATACTGGAAGCTGGAATGCTCTGTGGCTTGCTGGCTGATATTTGTCACTTTCTGTTTTCTGCATAGTTGCTGGGGTCTCCCTCATCTTGACCCTGATTACTCAAAGGTTAACCCATCCCCTCTTTCTCATGCGAC
>149022 NS=58 contig=overlapped:29
CTATGATTTGACACATAAGAAACACTAAATGTAGGTAAAGTCATACAAGTTTTTATTTCTTAAGCTACAAGGCCCATTCCTTGAAACACACACCATTACCTGACATATCTCAGGCTTCTCCAACAGCTCTGAAGAGTAGGGACCCTTGAAAGGGCACAAGGACAAGGGAAAACTCAACAACACTTTGATATCACAGTTAGACTGGCTCCCAGGCTGGGTGTTTCAAGTGGCATATATGGTACTTGGCATGCGACT
>149023 NS=77 contig=overlapped:119
TGGTGCGAGCAGGGCTTATATAAACAGCGCCACTTCGGGGCTCGGGGTCTTCCTCCTTTCATCGCTTGACTGTAATAAAGCTTGCTGCAGAAGGATCCTGTTGTCCGCGTATGTTCTTGCTGGCGAGACAATTACGCGGGTCGCAACATGCAATTGCATGTGACT
>149024 NS=78 contig=overlapped:105
ACATGTATCTGTTTTGTTTCTGTTGTTAAGGGAGGCAACACAGACCAGCTGGAGGGCAGAAGAGAAGTCCCGGGGTCTCCCGGGGAGAGAGCGTGTCCTCACTGTAGCTCACCGCGCATGGCTGGGGAGTCAAGACTCAATTGTGTGCAGGCTCCTGGAGGGAGGGAGGGCATTTGACT
>149025 NS=91 contig=overlapped:88
CTATGGATAAATCTGTTGAGAGAGGAGCTGTCCACGAGCTGGCTAACATCCAGGATACAGGGAGCAGGCTTGGTTCTGGAGGGAAAGCGAGACTGTTTGGAGGTACAGGAACCCACATTCTAGTTGAAAACTAAAGCAAGGCACGTGGCTTTACCTTTCAGATCCAGCCTGGGGGTCCTGGGACACGCACAAGACT
>149026 NS=106 contig=overlapped:99
TGATGCAGGCCCATGTCCAGCCAGCCAGAAAGCACTGGCCATGTTTTTATTGAGGAAAGTCCTAAGGAGCCCTCTAGCTTCCCTTGTCCCTGGTTGCGTTCTTAGAAATGATTACATGTGGGAGAGACATAGCTGGATGACGCCACTGACTTTGCTGAAGATGACCCCACTGAAACCATCCGACT
>149027 NS=97 contig=separate
CGATGGCATCATTAGTTTAGGAAGGACTGGCTGGGATGTGATGGGTACATGGCTCTTCTGCAGACACGGTGAGGTTGCTTGTGACCAAATTGGGGAGGGAGACGCAGCCATTAATTGTGCATGAATAATTAACACAAGATACAGACCGTGAAAGGCTGAAGCCCCATGATCTGGAGACGCGCCCACTGATGGGTAAAGTTACACTTCACGCCCACCCTTAGTGCCTCACACGTGAGCATGTGCACACCACAGGCACATACTACATGTAAGGGACATTCATGAGCACACTCGACT
>149028 NS=122 contig=overlapped:24
GAATGCTAAATGTTCAGAGATTTCTCTCAGAACCTGGGTCCACTTTGAGTTAATGAGGTCACTTCCAAGATAAAGGGTTTAGCTATACTCTGCCCTGGCTCTCTCTTCCAGAGCAGAGAAAGTATATCATTCATTGCCCTCATTCAGTGACAGTCCTTGAAAAAGACAGAGCATCGAGGGTTTGGATGGAAGAAGGCAAGCCATCCATCACTGCATGTTCTATTCCAATACCGTGATGCATCTCCCAGTTCCATCAGACT
>149029 NS=48 contig=separate
TTGTGAGGTCTTTTAAGAAATAATCGAGGTCAAGATTAACTTCTAGGGACTGACAAAAATGGCTAAGTAAAGTGCTTGCCATGGTGCATGAGGAACTGAATGAATTTGATCCACAAAACCTACATTTTAAAAGCTGAGTANNNNNNNNNNGGAAGATAATTGGAGCTCATGGGGCAGCTGGCCTATTTTAATCAGTGAGTCCCATGTGCCAGTAAGAGGCCCTCTCTTTCAAAAAAAAAAAAACTATTCTGTGGAACAACCTTGGATTGACCTCTGGTTGCCACATCAGACT
>149030 NS=126 contig=overlapped:15
ACGTGGATGGTGACAGAAACAGATTCCATGCCCCTTCTCCCAAGCAGGACAGCACCTTCTGCAGTATTCTAGGTACATTTGTGTCATTGCAATAAAGCACCCCTGCAAAAACAGCATGACGGGGTGAGGGGGCTTATTCGGCTTACAGCTCTGCCTTAGTCCTGTTCTGTTGTTGTGAAAAGACACCTCAACCCCAGCAACTCCTATTAGAAAAACGTTCAGCTGGGGCTGTCTTACAGTTTCAGAGCTTTAGTCTGTTGTCGTCATGGGACT
>149031 NS=64 contig=overlapped:53
ACATGTACATACCTACACAGAGACACACGCATAGACACACAATTTCAAATAACCAGAGTGAATTTTTAAACGCCGTGACTGCTTGAGGCTGATGTGGGAGTGGCAAACTTTAAGCCCACACTTCCTCTTGACACAGAAACTGCATTTCTGAGCTGCACATGGCAGCCACACGCAGGCAGGCATGCGTGCGCTTAAGCAAGCATGTATGCATGTGTGCACGCACACGTGACT
>149032 NS=118 contig=overlapped:3
AAATGAAGTAAATTATACTGAATTTCCAAGATCAAAGACAACTTACGTAAGACACCTACTTTATGGTAGAATCCAGAGTATAGTAGATGCCCTATATGTGCTAGTCTACAAATACATTGTCCCTGTGTCTACAGGACATGAGAATATCATAAGTGCTGGAAGATAAACATAACTCTCTCCTTGTCAAAGAATCGGGGATTGAAAGCATTCTACTATAATGGGCAGGTAACTTTAACCTAAGAGAATGAACACGTCATTGAGCCTTCAGCCAGCATGGGACT
>149033 NS=83 contig=overlapped:106
TCATGCTTTGGAGGTCTGGTGTTCTTATTGCTTAATAATTCACTTTACGCTATAAACCACTGGCAACTGAACTTCGGGAGTGTATGAAAGCAGAGAATTTAAGGTAATGGAGTTCTAATTCACAACTAGCTTTACTGCTTTGCATGCACTGACCAGAAGCTATGTATTACACTTGACT
>149034 NS=73 contig=separate
GGGTGCTGGGAACCAAATCCAGTTCTCTTATAGGAACAGCCAGTACTTTTAACTCTTGAGCCCTATCCCCTGGTTTTTATTTATTCTGTAATTGTGTTTGTGATTTTTAAGCAGTAATAAAGACTACACCTTTCTGCAGCNNNNNNNNNNATGAGGGTCGGAGGTGGTTCAGCAGGTAGCACCTGCTGCCAAGCCGGACAACCTGAGTTCTGTCCCTGGACGGAAGAAGATAACCAACGCCACAGGTTGTCCTCTGACCTCTGTGTGGATCTGCAAGCATGCATCCATGCGACT
>149035 NS=120 contig=overlapped:77
CTGTGAGTCTTGACAGTGAAAGGAAGATTCCAATCTCTGACTTGTCTGTCATCTTGACCAGGGAGGCAAAAATCAAAAGGTTGTTCCTATAGGAGGTGAAGGTCCTAGACAAAAGCATTTTATGTGCTTCTTTGTAAAAACTGGTTTCATCTGACAAGACTAACACAGAAAAAGAGCAATTGAATCACATGATAGATTCATTCGACT
>149036 NS=123 contig=separate
CTGTGCCTGTAGGCAGAGATGCAGAAAACAAGATTGAGAATGGAAACGAGCATAGAAAAATGGTAGAAGATCCTACCTACCAAAGGTAGAGGCATAAAAGACAGCAGCAGAGAACCCTGGTCTCACAGGGGTTAAGAGAGNNNNNNNNNNAGCTGGCAGCTCACAGGGAGAATAACCAAATCCTCCAGATTTTCTTGGGTGAAAGAGGTAGAAACAAGGAATTGAGGAATTTGCAGAAGAGAGAAAAGGAAATCTCTTGGGAGCACATGTCTTCTACCAAGAACGCATCAGACT
>149037 NS=78 contig=overlapped:81
ACATGCTCACACACAACACACAAAAGCACACACACTCACACATCCTGAGTACCTCTCTTGTAACTGGCCTGCCCCAGTATTGGAAAAGACAGATGCAAACCTTGCTTTTGGGTTTGCGATGGGTTGGGGTGTGGAGACATGGAAGAGCTTGGATTGGTACCGCTGCATATTCTCACCTCTCAAGCTCACTCATACATGAGACT
>149038 NS=118 contig=overlapped:97
CAATGGTTTTCTTTTATTGGCTATTTTTTTCACCATTACTTCCTGTTCCCTCCCTGCTCCTTCTTAAAAATAAAGCCTGTCTTCAAGTATCCAAAATATCCGAATGGAAAGTGAGTTGGCATGGTCAGCTTTAGGCTTCCATGGCTTCCTCACACACGAACCAGTGTGTGGTACCAACCACAGGACT
>149039 NS=108 contig=overlapped:17
TAGTGTGTAGGGAGGGCAGAGGGCCTGCAAAACTCAGAGGGCCCAGGTACTCACTTGCAGGAATTTGTGGTAATCTCAGAGAGGCCAGTTTTCTACTCTCAGATTTGGGTCTCCTCAAACAGGAGACCCTTTAGAGTAAGAAGGTGCCCTGTACTTCAGGTTATGTACTTCTTGCTGATGCTGCCTTGCAAAGTTGCATCCAAAATTTCATGGGGTTGATAGTTTGCCACTCTCAGACCACCCCTGCTCCCCAACATCCACGGGACT
>149040 NS=88 contig=overlapped:103
CAGTGATCATTAGATGAGTTTAACTAATGTACAAGTCAAGCCAATAGCTAGAGATTTTCTGTGCCCTCCCCCTCATCCTAACTCCTAAGATGGCCAACATTCTGATTTGTGTCATCATGAGTTAGTTTTGTCTGCATTTGAATTTTATACTAATTGACTCGTACAGTATGTCCACATGACT
>149041 NS=120 contig=separate
AAATGTGTGTATGTGCGCATGTATCAGTTAAAAAGTTCATAAACTCTCAGTGTCTACGTTAAAGGAATATTGTTGTTTGGAGAGTGTTTGAAGATAACCAAATTACCGTAGGTTGTTCTATGGTGCTTAAAATGTAATCTNNNNNNNNNNCCTCTGAGCACAAGATGACAGGCCTGGTTAATATGGGGACGTCTGAGCTGAGATGCTAAGGGTGGCGGGGGCTGGGGATGGGAATGCATCTCCTCTGTCCCCCAAGTCATTAAATGTTATTATTTCCGAAAAGAACACTGGACT
>149042 NS=32 contig=overlapped:34
AGATGGTGCCATGATATCTTATCGCATATCATCAGGAGATAAGCAATGTCTGTTATTTATCGTTGGCGGCGCCAGCTTCTATCATTTGGGAAAAGTGATGACAGCTAGATGTCTCCATTGTAAAGGCACACTTTCCTTTTGTGACTAGTAACCACAGGGCAACCTATTTCCCAGTGACCTTTTGCTAGCTTGGATCTTTTTTAGATCTGATTTGGGATATATCCCATCCCAGTTTGTTTCCCATTGGACT
>149043 NS=123 contig=separate
GAATGTGTTGGGAAGCATTAGTTGACATACTTGGGACAGTGTGACTATGTATTTCTTAATCTGATGCGAGTCTGATTATGTCTGGCTCTAACGTGTACCTTTGATTTCACTTCAGTTCTTGTTTACATAGCATCCCTGAANNNNNNNNNNAAAGTGAGTGGTGTCAGTTCTGTGTTCTGTGTTCGCTTGTTGTTAGTACCTTTTCGTCTGAAGTCTACCACATTTAAGCAGTGAGAGTTTCTAAGATGCAAAGTACAGAGAGAAAAAGTGGAATGGACTATTAAACATTTGACT
>149044 NS=24 contig=overlapped:55
TGGTGGAACAGGGCAGCAGGTGGCAGGCATGGCGGGTGGAGCAGCAGCTGAGCACTCACATCTTGAGCCGTAGAGAAGGAACCAGAAATGCTGTGAGTCTTTGAACTCTCAAAACCTACCCCCAGTGACATACTTCCTTCAGCAAGGCCACACTTCCTAAGCCTCCCAAACAATGCTAACGGTGGGGACCAAGTGTTGAAATGCATGAGCCTAGGCATACCACCAGACT
>149045 NS=64 contig=overlapped:12
GTGTGTCCTTGCTCCAACAAAATTTAGTTGTAAAAACAGCAGAGGCCAGAGCTGATTCGTGGCCACAGTTTCCTGGCCCCTGCTCTGTGGATGAAGGAGAACCCCCCCCTTATCATTTGGCAGAGATTTTAGTATCAAGTAACATGAGAACTTGGCTTTTTGTCCAAAGTCCTTGAATTGACACATGGCTTCAAAAATGTTAAGCCATAGAAAATAATCTCTGCGAGGTTGGCGACTTCTTGAGAACATTCTTTCAGATACAAACACTAGACT
>149046 NS=121 contig=overlapped:106
AGATGGAGGCACCAGAAGCATCTCAAATTTCTTTCCTAGATGGTGTTCCAACTGGGGCACCCTAGCCGAATGTGCCGGCCTGGCACCCTAACCAAGCTTCCCATTCTGTCCCATGCTGCTCTCTGCCAAGTCTGCCAGTGCCTCCAACCCCGTAAGAACCTTGCCCCTTCACAGGACT
>149047 NS=99 contig=overlapped:69
ACATGAACACATGTTTGCACTCTGTACACATGTATAACACACAAATAAAAACAATCTTCTTGCAGGTACGAGCTGTAATCATAAAACACGCACTCCATTGCCTCTCTGAACACGGCATTGAGCACTGTCTGTGTGTCAGTCTACAGCTGCACTTAGTCCTGCTGAAATAATCTTCTTTTTCAGACGCAACAAGACCCTCTAAATTTCACAGGACT
>149048 NS=119 contig=separate
GAGTGTGAACCAAATGGGGACAAGCCAAGTAGCAAAGATAGCACTGTTACCTTGAGTCAGTTTCACAGAGGGTGACCAGCAAGGGATACTGCTGTAGTCTAGAAGCTTTCTTGCCTCTATGTAGAGAGAGCATGGCTCACCAATGANNNNACAGAATAAGGAGACTCCTGTGGAATTCTTGGAGTGTCCAGAGTACAATCTAGAGAACTTGCTGTTATTTTGCTTATGACCGTTCACACTCTAGAGAAAATAGTTTTTCCTTTTGCTTTGTAGCACACATGTCTACATAAGACT
>149049 NS=127 contig=overlapped:106
CAATGTGGACAGAAGATCTGAACACAAGGTTGGAGGCTGGGCAAGGTCAAGCTATAGGGCCCGAGGCCAGAGAGCACTAAATAGTAGCCAGCCCGGCTAGCTGGGTCTCCACAATGATCACTGCATTCCTTACCTTGGACTTCCGAGGTTGACAAGTGTCAGTGATAGACACCGGACT
>149050 NS=107 contig=overlapped:67
AAATGGACAGGCTCTTCCTGGACTGCTGAGGGAAACCCAGTCGTCTCCTGCCCTTGCCCTGGCTGTGCCTAAGGCCGGCTGAGACCTCCCTGTTGATGCTTGCTGCATCCCCACTCATGGCCTCAGTGAGGCTCAGGATGCCTGTAGGATGCTTCCCATAAGACACTTTGTTCCATCCTTTCTGAGGTGGTGATAGCCTAGGCTGCTTCACTGGACT
>149051 NS=115 contig=overlapped:11
TTATGGTGGGGACAATGTGCATGACAGCAAGCAGAAGTTAGGGGACAGGAACAGGAAGTAAGGCCAGGTTATAAAACATCGACCCTGACCGTCACTGACGCACTTTGCTCAGCAAGGCTCTACCTCCTAAAGCAGAGTCTGTCAACCTTTCTAATGCTGCGACTCTTTCATACAGTTTCTCACGTTGTGATGACCCCAGCCATAAAATTATTTTTGTTGTTGCTTCATAACTGCTATGAACTGTAATGTAAAATCTGTGTTTCACATGCGACT
>149052 NS=129 contig=overlapped:102
AGATGAACCACATGATCTGTTCATAGACCCAGATATGGAGAGACACAAAGAAAAAGCTCCACTTCACTGCGGAAGAGGAGATGAACAAACTGGAGTCTATCTCACCACCTAGAACAGGGCAAAAGCAGAAGATTGCAAGTGAAAACGAAGTTGACATTATTACTCATGAACACCATTGGACT
>149053 NS=72 contig=separate
TCATGGTTCCTTTTTGCTACAAATTCTGCTATACAGGGCTTTTAGTTTCACAGACAAATAGAGTAGAAAGAAAAGAAATTGATATAAGTAAAAAATAATTCTACCATGTCTCTTATAATTTGACAAACACTTATTTAAAANNNNNNNNNNCAGTTTCACATTATATCAACCAATGGCTTTCATTTTGTTGTGTTCTGTTTCCTTTACACTGTCAAATCAGAGACTTACAAGCATGTAAAAGAAATACAGAAGGGTTGCCCATTTGAGGCATCAACAAAGGTTTCTCATCTGACT
>149054 NS=127 contig=overlapped:97
GGGTGGAAGAGGAAGGCTCGGGGAGAGACCCTGACGTGAGAAGACACATTGGCAAGTCTTGAAAGAGCAAGAAGAGAGGGTGAAGTGCAGTGTACGAATGCAGGTCGTGGGCTGGAGAACCCATGCCGTGTCTGCACACCAGCCTCTCCTGGAAAGGCCACGTGTGGGAAGTCCCGGACACGCGACT
>149055 NS=95 contig=overlapped:80
GTGTGACTCTCCGTAAGACTGCTGCTGCCTCGGCCAATTACATCAATACTGAGGTGCTTCATTCAACAGGAAACACTGCCGTCCCAGGCTTCAGAAACCGAAGTCCAAGGCTAACCCAGGAACCTGCATTTTGAAAGCATTTTTACAATGCTTTTTAAATCTTTATCTGTGTGTGTGCACGTATTGCGTGTAAGCCACATGACT
>149056 NS=56 contig=overlapped:107
GTATGACCTTATCAGTGGACTGGGGGAGGGGTGAAACCTGATAGACTAAGATCTCATCAGGAGTGGCTGCATTGTTATCCTCTGTGGCCTGGTAAGGCTCCTCACCCCTCAGGGGATGATGATCAAAGAGCAGGCCAATCAGTTCTTGTCAGAGACAGTTCCTCTCCCCATTAGACT
>149057 NS=121 contig=overlapped:16
CTGTGATCAAGAGCACTCTAGGTGGAGACAGAGCTTTGGGGAGAACCCCCTCCTGCTTCTCCTTTTGTCTTTGTTGTCAAAAGGGAGGCCTGACAGAACCAATGGGAAGGGTAAGTAGATGGACACACTGGGGAAGATGGAATGAACTAGCCGTCACCCTAATTATGTTTTCATTTTCAAAAAAACCCAGAGCTGATTCATAGACATAAACTCTGAAACCATCCACTTTGTATTTTCCTGCTGGGAAACTATGCTGATTCATAGGACT
>149058 NS=107 contig=overlapped:104
TTGTGATCAATATGCCTAGAGGTACATGCTCAGCAGTACCCTTGGTATCCCTTGGAAGGAGGCACACCATGATCAGCAACAGCCCTACTTGTTGGCTAAACTTGTACTGTTGTATTTCGGATCTTCAGTGTCCCAGACAGCCTCGCTTGGGTCTGTTTCTGTAGGTGTGGGCATCAGACT
>149059 NS=104 contig=overlapped:18
CCATGTCTGGATGTGCACTGTCTGTTTTTCTCTTGCTCAGAAGCTCCCTGAGCTTACGATTATGACAGGTGCAAAGCAAGACAAATAAGAGGCACGTTTTCACTTTTCTACCCCGGATCTCCACAAAAAAATCTCAGTGTCCCAGCACAGAGAGATGCTTTCCCCAAGCCAGTTCTTTCCCTTTGTGAATTGAGGGTGACAATGTTTGGAGCAGAAAAACGCTGTCTTATTTGTATTCATTCAGAATACAGATGACTCATAGGACT
>149060 NS=114 contig=overlapped:124
CTATGAATTCCGAGATGCTTGTTGGAGCTGTTTCCTTCGCAGGAAAAGGTGTGGCTAATAATCTGCCCTGAGGGCTATGTGAGGCTCTTTACAAGACCTGGGGTCATAGAGATCAGGAGGCAGATTTTTAGGCCCTTCACTGAGAAAAGTTCACCAGACT
>149061 NS=72 contig=overlapped:123
GGATGTTGCTGAGGAGTTGCTGCCATTTTGTCTCCTGCCTCCACAGCCCCAGGGCAACACTTTTGGTGGAGGAAGAACTTAGAAATGCTATTTACATATAGAAGAACAAGAACCAGCAGTAAAGGATAAAAGAAACTGTCCAGTAAGATATACATAGGACT
>149062 NS=109 contig=overlapped:75
ATATGTGACCTCAGATCCTGATGAGATACTTGGAAAAGATGCAGCATATGAGGACAGTGTGGACAAGAGGGACGGGCAGACATCAAAACTGATCTGTCCCAGGTGGCACAAAGAACCTGTAAAAGGGTTAGCCCTGGAGGAGGAACTGTTCACTGGCCCAGTCTGTCCCACCCTGTCTGTCAAGCATGGAGAGAATCTCTCATTCGACT
>149063 NS=60 contig=separate
AGATGAGCCCAGCAATGTTGATCCAAAAAGTGGTGTCTCGCTCTGCCTTGGCCTCTATTTATGTCCTCTCTCCAAAGTCCACCAATGGTTATGTTCAGCAGGAAAAAGTCATACCCCTTGCATGTGAGCCATCACAGGAANNNNNNNNNNACATGCCCAGCCTGCAGCAAAACATCACATGATAAAATTCAGTCTTCAAAGAAACCAGAAATTTCCACTTCATTGGGGTTCCCTGGAAGGTCTAGGTGTAGCTGGCAACTATTGCCCTAGTTAGTTTCAATTGCCCATTTGACT
>149064 NS=51 contig=overlapped:80
GGGTGCTCTGTTGATGCACCAGTGCCTTGAGAAGGGCTTGCTGTTAATATTTCAAAATGTTCTTCAGTCTCCGTGTGCTGCAAGAGCAACACTAATTCATGAGCAGCTGCAGAGCCATGACAGGGAGGAAACGGATGCACAGGCCTTTTGAAGAAAAGAAAAACAAAGTAGGGCATTTTTCCAGAGTCTACTCCCACTCGACT
>149065 NS=124 contig=separate
TGGTGGAGAGCATGGCAACAGGCAGGCATACAGGCACAGATCTGGAGCCACAGCTCAGCGTTTATATCTGATCTCTGATCCACAAGCACAAGGTAAAGAGAACACTAACTCGGAATGGCATAGGCTCTTGAAACCTCAAANNNNNNNNNNAAACCTCAAAGCCCACCCCCAGTGACACACCTCCTCCAACAAGACCACACCTCATAATCCTTCCCAAACAGTTCCAGCAACTGGGACTAAGCGTTCAAATATATGAGCCTATGAAGGCATTCTCATTCAAACCACCACAGGACT
>149066 NS=123 contig=separate
TGATGGCTCATTTCCTTGGAGACCCGAAGGGAGAGGCACCTGGGACATTTCCCTGAGGTTAGTAGCAAGCTCCTAACATTTATCTTACTCCTATGGAAGAGCACGCTGTACCTGAAGAGACAGTACATCCTTTCCTAGATCTCTTAGNNNCCTTGCACATCAGCAATGTACACTAGAATTATTGACAGTTTTGTTTTTCAAAATGTACCTTTCTTGCATGCGGCTCCTCCTGTGACGTCTGCTTATGGATACACTGCTACTCTGAGACCCCCTCCCTCTGGCTGCCATGGGACT
>149067 NS=93 contig=overlapped:99
ATATGTGTCTATGTGTGGGTATGAGCATAGGAGCACACTACCCAGGAAGGCCAGAGAAGTCAGATTCCCTGGAGCTGGAATTACAGGTCTGTGTGAGCTTCACAATTTGGATGCTGGAAACCAAACTCTGGTCCTCTGCAAGGGGAATGCATACTCTTAACCCCAAGTCAATTTAAAACACTCGACT
>149068 NS=62 contig=overlapped:131
AGGTGGTGAGGTGGATCAGCTGGTTAAAGATGTTTGCCACCAAGCCTGGTGACCAAGAGTTCAATCCCTAGAATCAACATGGTAGAAGAGAACCAGGTCTCTTGAGTATCATGTGACCTCCAGGTGAGCTGTGGTATGTGCAAGCACATACGACT
>149069 NS=126 contig=overlapped:76
ATATGTGTCTACTACATGAGGAAACCATCTCAAAAGTGGATCCTTTAGTCCAAACCAAAATTTCAAATAATGGTGGTTTCAAGTGGCTCCTTAACTGTAACCTCCTGAGAAACCCTAACCCAAAATTACCTGGATAGAATAATGAGATAAAGTGTATCCATTGTAATTTTAGGATGTGAAATTTTAAGGTGCTTTGTTACATAGGACT
>149070 NS=137 contig=overlapped:94
AGATGAGCCTTTCTTCCAGGTACCGCAGCCCGGTAAGCAGCTGGTCACAGAACATGACGAAGTGGATTTTAGGACCTTTGTGAGATGCTGTGGCAAAGGGTTTGGTTTGAGGGAAGGAGCATGGGTAGTTATCCAGGAGAAAGCGACATTTCATCATGGAGAGTAGCTCCCAAATAAGGGACACTGGACT
>149071 NS=120 contig=separate
CAATGATCGCGAGTCACTAACTAATCTAGTCCTTAACTACATCATACTAACTGCATCATCTAGTAGCTCAGCTCCTTAGCACAATTTCCAATCTTGCCTTTTCATTTATATCTTGATTATTTTTGCTTGCGTTGGCTTCANNNNNNNNNNGGGTGATAGCCCATTCAGTCCATAACACACCTAGGGGTGCAGTCATTCAGCATCTTAATCAGGGGCTGGCATTCCTTAGCCTGCTGTCCCATGCAGCCTACAGTTTGTTTTTTGGTAAATAAAGTTTTATTGAAACACAGGACT
>149072 NS=105 contig=overlapped:91
TCATGCTTTGGTGGAACCAGAAGCTGCATTCTTTTGACAGAACTCTGACAAAGGTCTAATCTTTAAGAAGACCAGTGTCTCAATTTTCTCAATGTGTTTCAAAGGTTTCACAACTCCTAGGAGAGAATACCATCAGGGCATCAAGTGCTCAGAACTCAAAATCTGTTGGGCATTTCTCCAGTTTCATTTGACT
>149073 NS=106 contig=separate
TGGTGGTATATAAAGCAGCAAGCAGACAGCCGTAGAGTTGGAGCAGTAGTTCAGAATTTAGATCCTTGTTAGCAAGGAGGAATCAGAGAACTATCTCAAAATGCCATAAGCTTTTGAAACATCAAGTCCCACCCCCAACAANNNNNNNNNNAATAGTTCCACCAACTGGGATCGTGCATTCAAATATAAGAGTCAATGAAGGCCATTTTCCTATTAAACCACCATAGTACTTAAATCTGAATACAATAGGCTTCTCATCCTTTTCACATTTTTTCATATTTACAATCATTGGACT
>149074 NS=124 contig=overlapped:100
TGATGTGTCAGTGGTTGCCCACACATGACTCCTTTTGCACATATGAGAAATGAGGGCCTCAAAGATGAAGTGTTACCTCTTGCTTCAGCCACACATGTCTTGAGAAGCCTCGTTGCTCTGCACTCATCTGGTGTTTATGGGAATATCAGCTGTAGCTCCGCCAACATTCCCTGACCATTAGACT
>149075 NS=113 contig=overlapped:93
CTGTGCTGACTGCTCACCTGCCTCGGCAGTGGCCGCCACTGGATACCTCCGGTGCCTGTCACCAGCACCTCGTGGGTGGGAGGCCCGGGGGCCAGCTCTGGGCCTGAGTCCCCGGAAGTCTGCCCACTGTTTTGGAGGTAGCAGGGGTCCCTCTCAGGCTGATCCACTACCTCCAGCTGACACACAGGACT
>149076 NS=55 contig=overlapped:91
GGGTGTGAGCCCACATGGCTTCTAGTGTCCAGGAGACAGAAGTGAAAACTGTCAAATACCTAGAGACAGCAGTGCATACACTTCTCCAAGGAAGTCACCAAGTGAATCCTGCCAGTCATAAGTACAACTTCTTCAAAGCCACTCCAGAGACCAAGAGAAGAGGATTTTACGAAAGATGTCTCATCACCTGACT
>149077 NS=109 contig=overlapped:77
GCATGTGTGTACAGGTGCACATGAAGGCTGGGGTTTACCATGCTATCTTCCTCTCTCATGCTCCACTTTAGTTTTTGAGACAGGGTCTCTCGCCGGTTTTCACCATTTGGCTAATTTGGCTAGTCAGCAAGTCCCAGGGACCGTGTTTTCCCCTCTCTAGTGCTGGGGAAACAGGTGCCCACTGCTGAGCTCAGCTTGCACATGACT
>149078 NS=56 contig=separate
TCATGGGCAATCACACCATCTGTAACTCCAGTTTCAGGGGATCTGACGCCCTCTTCTGACCTCCACAGGGACCAGACACACACGCATACATACACGCAGACAAAACACTTGTACACGTGAAATAAAAGAAACAAATCTAANNNNNNNNNNGCCTTGTGCAGTTGGATGTTGGTGTGTTTCCACGTGACATGACAAGATGTGCCAGGCATGAAATCATGACTTCTGTGGGGATGAAATAGACAGACTGAAGATACAGAGCAGGGAGGTGGAAGGACAGGTTGTTAACATGGGACT
>149079 NS=88 contig=overlapped:15
GGATGTTGTGGCTCTGGTCTCAGAGCGCTGAGCACAGCCCCCAGGCCACTGTGGTCTAGAAGAAAGAGCAGAGGAATCTCGAGCAGATGCAGAAACTGGGTTCTGCCCAAGAGCAGCCATGTGACCGTGAGCAAGCCACTTACTGAGGCTTGAGTTTATTTTGTCAGTGGAGTGTCACATCGAGGACAGAGTTTGGTTGGATTAGCTGAGCCCTGGGCTGCTGCCCTGTCTGAGCATGCTTGAGTGTTTCCTCCCCCAGACACAGGACT
>149080 NS=120 contig=separate
CAATGACAGTATGTTTACTCTTTGGAAGCAGAACTGTTTGTGAACACTAACCAGTAAAATTGGTAGTTTTTAGTGAATCTCTTGGAACATTTATACAAACAAAGGTTATGTGAAGCAAGCATTCTGTTTTACTTAATGCCATGTNNNNNNNNCAGAACAGACAGAAAAATATCCCAGTGTAACAACCTACTGACATACTTGCAGATAAGCTCAGTTTAGCTATAGCTAAACTAAAGACTGTCTACATAGAAACCTGGCAGCAGTGAAAAAAAAATACATTGTTCAAACACGGGACT
>149081 NS=82 contig=overlapped:97
TGGTGGTGTGAGGTGTGACTAGGGAGAACGTTGAGGCTGTGGTGCTTTGGGGTAAGGAGAGCATCACTGCATTCTCACACTCCCCACCTCTGACTTCATTGCTGGTCCAGTTTTAGGCTGCATCTTAGAAGTGTAGGTAGCCACCCTGGGCCACATAGTTCAGGCGTGCTGTCCATGGCATCAGACT
>149082 NS=134 contig=overlapped:73
GAATGAGTAGGCCCAGGCCTGTCCTCTCTTGACACTTCCCTTGTGTCTTACCAGGAACTACTCAACTGCAAGTATGCTATAGCCAGTTGTCACAGTTACATAAACAGCAGCATCTTCTGATAATGTGGATTTTTGAAGGATGGTACAGATGAGGTGACAAGGCCCCTTCACCAGTTCCCCCTGGGGCTGCGTCTTCCTCGGTCATAGGACT
>149083 NS=57 contig=separate
CTGTGAAGTACACTTGAATCCCTGCTTTGCTGCCACACAGTAGTCTACCTCAGAAACTAGAGTCATTTATGCCTTTGTTTACTTCATATTTAACCTATCATCACTTTTTATTGATTTTTTTTTTCTTCCTAAGTATAGCCNNNNNNNNNNGTAGTTATGTTCTGTAAAGTTGCTGTAAATGCCGAGTTAGTGAACAGTGAGCCATTATTGGTAGGGAAAATACAGGGCTAATTTCCTGTGAGTTTTTCATCATATTTTCAATTGATCACTACATGGAATTAATAGCATTGGACT
>149084 NS=79 contig=overlapped:30
TGATGAAAAAAGCAGCTTGGAGAAGAACAAGTTTATTTCAGTTTACAAATCTGTGGTTACACTTCATTCATGGCTGAGGGAAGTCAGCGGGAGCTCAAACAGGGCAGGAACTGATGAGAGGCCGTGGAGGCTTCTCCCAGCTCCCTCAGCCTGCGTTTGTATAGCGCCCGGGACGAGCAGCCAAGGTGCGGCACTGTATGCAGTGAGCTGGGCTCCTCCGCTTCAGTCGTCAGCGAAAAGTGCACCACAGGACT
>149085 NS=134 contig=overlapped:110
GTGTGTCACAATGTGTATGTGGAGGTCAAGGGACAATCTAGGCGTCAGTCCCCTCCTTCCGTATCTTTTGAGACAGGATCTCTTGTTTGTTCATTGCTGCATACAACAGGCCAGCTGGTCCACAGTTGCTCTGTCTGCAGCTCTCATCTCTCCGAGTGTGGGAATCACAGGACT
>149086 NS=100 contig=overlapped:4
TAATGAGGTAATAACAGAAGGCAACCGTTCAAGGCAGAGGGAAATCTATAAATGTTGGAGCTGATCAGGTTTCATTGGTAGCCCTGCCAACTACTCCCAATTCCCATTTATTTTGGAGCAAATCCCCAACCTTATCTTTTCATCTGTGGCTACTACAGCATGTAGCCGGAGAAGGAGGTTTCTCAATAACCAACAGCCCGGCTGGACAGATGGCACAGTGGATAAAGCGCTCGCTGTGTAACATCAGAACCAGAGTCTGCACCCCAGAACCCACGTGACT
>149087 NS=94 contig=overlapped:70
AAATGTTTGTCTCATCCTTCCGAATCCTCTCGGAGTTTCCCTTCAGGCTAACCACAGCTCAGAGGAGCGCTTCCTGCTGATGGGTTTCACCGACTGGCCCTCCCTGCAGCCGGTCCTCTTCGCACTGGTCCTTCTCTGCTACCTACTAACGCTGACAGGCAACGCGGCGTTGGTGCTGCTGGCCATCCGCGACTCGCGCCTACACACTCGACT
>149088 NS=81 contig=overlapped:111
TTGTGTTTTGCCAAGACAATGGATCCATCATGATCACTTGCTCTACAAATGTCTGTCTTTAGATCTTTCTTTGTATGTTTCAAATACCTTGCGAAAAAGAGCTTTCAATAAATACTGTTGTCCCGGAAATGACAGTATCAGTGAAGAGTGCTGCAGCAATAACACATGGGACT
>149089 NS=65 contig=separate
TGATGGTTTCCTCTAGTCCTGAGAGAGGAAAGGCCAGTCTGGAGCAGCAGGATCCCAGCCGATGCCTCCTGGCTGCTGTGTTTATCTTTATCCCTCCGTCTCTTCTCAAGAAACCGCTGGAGGGTATGTTCCATCTAACTNNNNNNNNNNCCCCCCCCCCCCCCCCCCCCCCCCCCCCCCC
>149090 NS=97 contig=overlapped:71
GCGTGTGACTCTGCCTTGGTGACAGAGCACCTGCAGGAAATCTGGGAATTTTTTCAGGGTGACCTGAGATCGGACCAATTTCCTCCCACACCATGGGGTTTCCTCTCACCTAGGGAATCACTGGTGTTTTAGGGCCTGCTGTTCGGTTTGCTGGTCACTGTGCAGTCACTGCTGCCCTGCTGATCAGCCACAGTTTTCTATAAGCACTGGACT
>149091 NS=126 contig=separate
GAATGGAATTACCTTACAGAGTTTGAGCTTCGTACCCCTGATTAAGGATATAGCCTAGGAGTGGAGCGGAAACCTTACTTGGTTTAGATAAGATGGCAAATTGCCAAAGGAGAGTAGTTAAAGTTTCAGAAAAGATATGANNNNNNNNNNATGATAGCTGAGGATCTCCTCAAAACAAGGAGGGTGTGGGCATAGCAAAGCAAGCAAGGTGGTGAGTTATCAGTGTTGAAACTAGGAATGGGTGCCTACCGTCTCACTGTGAGACACCCCGTGTTTGCTTCCAGTCACCCGACT
>149092 NS=88 contig=overlapped:115
CGATGGGTACTGCAGGCTGGCAGGGGTAAGTTCTACAGCCTCCACTCCTCTGTGCCATTATCCAGAGAAAGGTGAAAGACAAAAAATTATTCTCATGGAACAGAAAGGGGGTGACTGAGGCACCTTGACTTAAAATGAATTAGTTACCAAACTTAGTCTTCATCTGACT
>149093 NS=83 contig=overlapped:108
AAGTGATTGTGATTATCATGCATTTGATTTTAAATGTATCATGCTCAGTTTATACAAGTGGAACCTGGGGCATAAGGTTATAGTATCTGTTAGGCTCTCTGGAAGGTGGTTGCTAAGATAGATACATATATTGTAGTAAGCATACAGAAGCCACTACAAAAAGCTTACATAGGACT
>149094 NS=71 contig=overlapped:83
GTATGTGTGTGTATGTGTATGTGTGTATGTGTGTGTGTGCATGCGCACATAATATAAGGCAGGGTCTCATGTATCTTAGGCACTACTCAAATTCACTATGTAGGTGAAGATGATGACTTTGAGCTCTGGTCTTTCTTCTGGCCTCCTCCTTCCAGAAAGCATTGCTAAGCATTTCTATAACCTGTTGTTTCTCACAGGACT
>149095 NS=111 contig=overlapped:99
GTGTGTTTCAAATTGGCCTGTATTTGTTGTGTACACCAGGAGACTTGAGTAATATACATTGTGGAACATAATTCTAGCTCATTAAAATATGCATTGCTACTAGTACTCCTCAATCGTCCTAATGTTACAACCCCTTAGCACAGTTCCTCATGTTGTGGTGACCCCAATGATAAAATCATTTGACT
>149096 NS=60 contig=separate
AGATGGTTAGGAGTGGTTAGGATGTGCTCTCTTTGTATCTATCTTTATTACATAATTCACTCTGCTTTATTTGTAGGAGTTTGTGTTTCTACATGAACAAAATAATACAAAAGTGTTATAGTGAACACTTCCTAAAACATTNNNNNNNNNNTTTTGAATTTTTCTGTTGTCTATATTATCCTTCACATTGAAATCAAGCCACACTTCTTGCTGGCATTCAGGAGCCGTGCTTTTCTGTACCTCGTGCATTCCAAAACTACATTGCTTTCCTGTGCATCTATTTGATCACAGGACT
>149097 NS=91 contig=overlapped:95
GTGTGTGTGTCTGTGCCTGTGTTGGGAACCGGGTATAGTAACTGGGTGGGAGGCTGCTGTGGCAAAGAGGACATTTTTTAATCTCTGGTACCTTCCTCCACGTTATGACCCCTACAAATCTGTGTGGACAGGACTCGGTTCTGACCAGCGAATCAGTTGAGCAATAGACTGGTTCTCAGACACTCGACT
>149098 NS=105 contig=overlapped:100
AAATGGTCATCCCCCTTGGCTGTCAGGTAAGAGGTGAAGAAAAGTCCTCCACCCCCAAGGATGAGGACTGCATCCAGGGCCCTTTTCTAGTGGGGGGAAAGAAAGGACCCATGAGGACTCCTGTCAGGCCAGGCTGTGGCACCCTTCCTGGCCCCTTATTAAAACTATCCAGAAGACATCTGACT
>149099 NS=109 contig=overlapped:115
CCATGGTAGAGTGTATCAAAGCACACACTTTCTTCCTTCCGCTTTTGCCAGTATTTTGCTACGGTGAGAAGAAGCATAACAAATGTAGGTGTGAAGGGTGCTCTCCTGGGAGGGCAGTGGGCTTTACCTGAACAGATGACGCTGGCATCTTCACTGTGGTCACAGGACT
>149100 NS=128 contig=overlapped:15
GCATGTGGTTCTTTATGAGTCTGCGGCAAGCCTCTTCTACCTATTGAGTTCTAGGAAAGCCGGAATTATACTGTGAGACCTTGTTTCAAACACAAACCAAATCAAACCAAACTAAACAACTTGCTGCTCCAGCCACCGTGCCTGCCTCCTGCCGTGTTTCCCTGCTGGGAGGTGATGGACTCGTGTCCCTGTGAAACTACCAGGTTCCCCACATCCTCCTTCTGTGGTTCCCCAAATCCTCCTTCTGTATGTTACCATGGGCATCGGACT
>149101 NS=32 contig=overlapped:59
TTGTGTTTCCCTGTCGATGTAACACGTTTGTACTTGGTTCCTTTAGTCTTTTCTGCCAATAGGCCGTTAACACTCAGAAATTCTTACTGCGTTTGGCTTCCTTGTTCCATGCAGAGAGAAACTCGCAGGCGGCATCTTTGTAGCTGTGTGTTGTTGAGAGAGCTAAGAACCTGTAGGGAGGCAGTTTTGTGCAGTTGTACAGGCAACCCTGCACTCCACAGGACT
>149102 NS=44 contig=overlapped:95
GTATGGAGCAAGAAGTTGATGTCATGTGTCTTCCTTGATCACTTTTTTCTTTACATTTATGAGACAGGTTCTCTCAGCTGAATCCAGAGTTTAATGATTTGACTAGTCTACCTAGTCAGCTTTGGAGATCTCATGATTTTTCCCTCCTGAATGCTGGAATTAAAGTCAAGGCCCACCCTGCACTTGACT
>149103 NS=134 contig=overlapped:110
TGATGCCTAAGGGCCATACTGGAAGCCATGTCTGGGTATGAGGTCCTAGTGCAGTCTAGGTTGATGTCCATGGCCCATGTCACCACTGAAAGCTATATGGATGTCCATGGTCCAGGCTGCTTCTCAGGGCCTTGTGTGGTCCCAGGTCCTTTGGCAGCCAGGGACCATGGGACT
>149104 NS=119 contig=overlapped:89
AGATGTTCTCGTTGCTTACAGTTTGGAGTTGATGAAGTGATCTTTCACTAATAGGGTCTTTACTGAAGTCAAAGCACACCATTGCTTGACTTAAATCCTCAGCTTGTTTAAATGGGTATTGGCTATTGCCATTCTTTCCACTCAAGAGCTGAGTAAGAGCTTGCCATTGTGTTCATCTTGCAGGCTCATTAGACT
>149105 NS=70 contig=overlapped:99
ACATGGTACCTCTCATCAGCACAAACGTAAACCTAGCGGGATGGCCAACATCATCTTACTAGCGGTAAAACTTCTGATCTGAGACTTCCTGAAGCAGGAAAACACCTCTAAGGAACTACAAAAGATACCTAGTTTATAGACAGGTAAATTGAAAACATCAACTAAATCACAATTTTCATGTGACT
>149106 NS=58 contig=overlapped:82
CTGTGGGCCTCCAGGCAGAAAACACAGAGAACGTGGCGATCACTAGGAGCCGTTCTCCCCAAATAAGCAACTGGAAAAGGTCCAAATCCTCCCACCTATAGCTTTCAAAGCACAGGATAAGAGAAAACGGAACAAACTCTCTTCAACCAGGGGCACCAACCACCAGGGAAGCCTCTAAGGTAGAAAATATAGACACAGGACT
>149107 NS=113 contig=overlapped:13
GAATGAGTGCTCTGATCACCATCCCAGACTGAACTGTGGGCAACAAAACACCTGGGACTGGGATTCCAGTCAACAGAAAATCGCACAGTGAAGGAAGTGATCTGGAACAGCATCAAGTCAACAAAATTTCTGAGAAAGGTCAGGTGTATAGCAAGCACTCAGCCACCCAGCCCAGATACCTGTCTCTGCACACAACTCATCTTCCCAGACAGAACAGTAGGCCCCAGGGCACCAGATACTGGGTTTTTCTGTCAAGAGGAAACACAAGACT
>149108 NS=126 contig=separate
CTATGTGAAAGAGTTGTTCGATGGAGAAGACAGATGGATGTCAGTGAGTGCTATTTTAGAAGAATCTAAATTGATTACCACCATGAAGGCAGAACTTCTGGCTTCCCCAATTACAGGCAGGCTAACTGATTACCGATAGCTANNNNNNNNATAGCCTCCAGGAGAATGTTCTAGAATCCAAGGTCTGAAAATTAAAAATCATCAAGAAAATTCCATCTTGTAAAATGTTGTGATTATAATTCTTTCATTAGATTGATTCAGTATGTTGTGTGTTAAGATCATCTCCATCTGACT
>149109 NS=127 contig=separate
TAATGCCTAACTACATCTAACTATTTATTCTTATTGCCACATTTAAATAAGTTTCGCCCCTTATCATTTCCTTGCAACAGAAGGAGAACATTACAGAAAATGGCAACCAGTAAAGATTCAGAGAACAAGTGACCATGTGCNNNNNNNNNNTGCTGTCCAGTCCCACATGAGAAATCTACAATAAACTCTTAAGGCCTGGAGATCATAGATGATTGTGTAGAAAGATTGTATGGAGAAACAGAAAGTTTACTCCAAGATTTTACGTCCCAGAAGTGTCAGAGAAACCATTCGACT
>149110 NS=107 contig=separate
CTGTGCACTTTGGCTCAGAGAAGGAAAGGCCGAGTCCATGAGCAAACAAACTCCTGGAGAATCCTACTCCTCAAAGCAACATACCCTGACCACCCAATCCCATCTTCCTGCCTTACTAAATGCCTGGGCTGGAAATGGTTNNNNNNNNNNGGTTAAGAGCCAAAAGCTCCAGTTCTGGAGGTGAGCACGTAGGAGAGATGCTCCGCCACCCCTGGAAGGTGGCCTGTGGAACCCCACAGCTAATGGCCCTGTAAGCAGATCCAGCCTTTTACAGGTCTCGAAAAACACAGGACT
>149111 NS=68 contig=overlapped:103
TAGTGATAAAAGGTTGGACTCGGACCACAATGGGGAAGAAAAGTTGTTTAAAATATTCACAGCACTTCTGTCAGTGCTGAAGATTGGTTTGGGTTCTCATGTCATCTGTCCCCATTTAATCATCAGTAGTTTTTTATTTTATTTTATTGGCATTGTGTTCCTAAAATGCCATCATACGACT
>149112 NS=127 contig=separate
GAGTGCCAGACAGAAGGATCTCTGGGGCTTTCTCCAGCCAATCTAGTCAATCAGTTCTTTTCTTTACATGAAACTCTGAATATAAGCTTGACACTATGTTTATGAAACTGAGACCAGTTCTTTCAAAAACACTTATTAGCNNNNNNNNNNATGTTAAGAATACCTAATGGATTTTTAGTATGGTATTTCATACAAGTATGCATACTTACATTAACCTCTCTTGTCCTATTCCCAAGTATTACTGACTCCTTTCTTCTTCACCTAATCCCCTTTAATTTCATGAGGCATGGGACT
>149113 NS=111 contig=separate
TTGTGGCCTTCACATTCTGAGGGACCAATACATAAGGGCCGATCAGGAACTGGGGATGGAAAAAAGAAAAAGCCAGTGTCCCCTTGAACTTTGTTGAGTGTCTCTCTGCTTAATCCTTGGACTGGGCTGTCCCAGCCCTGNNNNNNNNNNCATCTCTATCCTACCACCTGATTCCTAGGACTGGACTGCCACTCCCTCACAATTCCCCACAACCCTACTTACTGGTGGGAGATGCTTGTCTGTGGAGCCTGTTCTTTTCATGCACCGTGTTTACTTGTTTGTTTTCATAGGACT
>149114 NS=101 contig=overlapped:79
AGATGCTTATAGCTGGGATGTGTGGTATGCAGAGCAGGAATGCAAACACTCAAAGCTCTCGTTCCAGGGACCTGAGATCAAACACATGTTCAGCAGTTCAGCAAAAGAACTCGGGGCTGGAAGACAGTTGCACACATGGTGGTCATCAATCACAGCAACCAGCTGGAGAAAACGACAGAGGTGAAGCCTGGAGCAGCACGTGACT
>149115 NS=125 contig=overlapped:15
ACATGTCACAACAACCACTTAAATTATTTGACTGAAGTTGAATCCTCCAGACTGTGGTAAAACAACCAAAGAAGCAGTTGTAACATGTAGCAAGATTCTCCTTCCATAGCACTATTATTGCATACCTATTTTAAGACAGACAAAGACTCAGAGTCCTGCTAGGGACCGTAGACAGAATTCTTTTTATACAAAGGCATTTTCTGTAGTGTTGTCATCTTGGATGCAGGAGAGCCATGAGCCTGAAGATCTAAAGTATGCTACATACGACT
>149116 NS=90 contig=overlapped:104
CTGTGGAAACCTACTTCAGACATCCGAGGCTGCCCTGTGTGTGACTGTAATGGTTGCCAATAGACTAGAAAGTCTCATTTCACCGTCCGGCTTCCTGTCTGCTTCTGGGCCTGACATTCTTTCTGCCTTCCTTTCCACGGGGTTTCTCAAGCATTAGAGGGAATGGCACCGCACTGGACT
>149117 NS=82 contig=overlapped:87
ATGTGTTCACGCATCCAAGGAAAGGCAAAACAGCCATCTATGTTCCAAGTCAAGCGAATGACATTTGGGGACAACCCTCTCTGAAAGTGGCTCAATCTTTTCATTTTCCCTCTAGGGTACATTGTCTTTAAGTAAATGCAAAGCAAAAATTTTTTTTTTTTTTTCACTTAATGTACTTGACTCAAGCACTGGACT
>149118 NS=126 contig=overlapped:85
GTGTGGGAATACGGTACTGAGCGCCTACCCATAAGCAAAGCTATCTGCCATGACTGAGGCCAAGAGGACAATGGTGCCTCCTTCTCCTCCTCTCGGCAGCCACTTATGATGGCACATTACTAATGTCCACACTCAGGGTTCTGTTCAAGAGCCATTCTGAGGCACAGCCCTTCTGTTGAATTAATATTTCCATCTGACT
>149119 NS=126 contig=separate
CCATGTACAAAAGCTGAAATTTCCACTCCGCAGAGGTCAGGACTGTCAAAATAATTTTGGTATTTTCTCCAGAAAGTCACCTGCAAATCTCCATCATGTCACTAGCAACAGGAGTTAAAATTTCAGATGTTTTAAAGATGTNNNNNNNNNNAGTTCACCAATTTTCTTGGCAAAGACTTTCAGTTGTTTCTTCAGTTTTCGGACAGTTTTATCCTGCTTTTCAAGTTGTTCCATCAGATCCTAAGATCAAAATGAGAATTCTGTCAGAAAGATCGAACAGGCTCGGCACAGGACT
>149120 NS=45 contig=overlapped:70
TTATGACGACACAGAAGCCAGGTGTCAAGGAAGCCACTACTTTAAATTTTTCCTTTTAACACAGTAGTAATTATTTTCTTTACCCACAGATTTTTCATCATGGATTGTCAAGAAAATGAGTACCGGAACCAATGGGGGCGCTGTGTCACCTGCCAAAAATGTGGCCCTGGACAGGAGCTCTCCAAGGTAACCCTTTTGATCAGTACATATGACT
>149121 NS=82 contig=overlapped:52
GCATGAGGACCTGCCTTTGGACCCCCACAGTCCATGGGAAGAGCCTGGTGTGGTGTCACGTGCCTATGAGCCCAGCTCTGAGGAGGTGGGGACTGAGCTCTCTGGAGCTCATTGACAGAACTGGCAAGCCCTCGGTTCAGTGAGAGACCCCACCTCAAAAAGGAAGGCAGAAAGTAATGCAGGAAGATAACTGGCAGTGACCTCAGGCCTCCACCTGTCGGTGCACACGACT
>149122 NS=85 contig=overlapped:91
GAGTGTCCAGTTTGATTTGACAACCACCTGATGAGCAGTCATTCATTCACTAAGTATTTACTGAGCATCTACAAGGCTACAGACAACGTCCCAGGTGCTGGGGATAGTTGTATAAACTAAAGGTCCAAAGCTTATCATTATGCGGACAGGAAAACCCACCAGGCACTTTGCAAGCATGGATATTCACAAGACT
>149123 NS=108 contig=overlapped:14
AAGTGACTCAGCATATACAATGCAATTTCTATGTTGATTTCCAGATGTTAGCAAAATACGAGCCTATATGAGTCTGTATCTGAATACAAGAAGTTCAGTGGTCATCCAGGGTAAGGATATATGTATATCCTCAAAGAGTACTGCGTTGTGGGAACTGATTCCTCCACTGAATTGGGAAAAGGAATTTCCTCAGCCCTCTTTAGTCTTTCCTTCTAAAGGTCCTCCTTCCCAGTCTCCAGCCTCCTCATTCTTCTGCCTTGCCCACACGACT
>149124 NS=35 contig=overlapped:88
GGGTGCTAGGAATCAAACTCAGAACTAACTGTTAGTTTTGGCAGCAAATACCTTTACCCACTGAGCCATCTTGCTAGCCCAACTAAACTTTTTATTAACTATCATGAAATCAGAATCTGGAGGAAAGAGTCAATAGTTAAGAGCATTTGCTGATTTTACAGAGAGTGTACCTGAATTTGATACCTACCATCCGACT
>149125 NS=122 contig=overlapped:92
ACATGGCAAGAGTTGACGCTGGCCATGTACATAGCAGACTTGCTTCAAAACGTGTTTTCAGTGACCTCAGAAATTCGTTGGGTTGGTGGCATCAGCTGAGCCCAGGAGCTCCAGGCTGTACAGGGTGAAGCTCTGGGCCTGAGGGTCCTTAATATTTACACACACAGTCAAGCATTTGGAACTCATGGGACT
>149126 NS=8 contig=separate
ATGTGGCAGCTGGGAAATAAAAAGATAGAGGAGTACCTGTCTCCTAGTTTCCATTTACTCAGTGAAAGATGAAGCCAGGCAATTATCTGCGACCAAGGTGGGGAGAAGGGACAGGTTTGTAAGAAGACTGAAGAGAGACANNNNNNNNNNGAGGCAGATGAAAGGCGCCATTTGCTGCCCTGAGATATCAGTGATGCCATTTCTCAAATCTTCCTTGGTTTTTATTCCATGAAATGTATCATTTTAAATCTGCAGAGAAAGAAAAAAAGGCAACTTTTCTCCTGTCACTGGACT
>149127 NS=121 contig=overlapped:95
TGATGTATTGCGACCACTGTGGGAACCTGTACAGGGCCACAGAGCGTCATCAATGCCAACCATTTAACTGCCCCAGTTCAAGAACAAAAGACAGAATCATCAGTAATGCCAGTACGATTTGTTGAGGCCCCCTCAAACCTTCACTAAACTGTGTTCTAGACATTAAGAGAGAAACAAAAGCATATGACT
>149128 NS=124 contig=overlapped:105
GGATGCTAGGAACCCAAACCAGGTCTTCTTCAAGAGAAACCAGCAACCATCTCCACAGCCCCAGGGAGTTACCTGAGAGTTTGACCACGGTAACAATGGACGAAGCAGGAGGCAGTTATGGGATGTGCAGCCAGCCACACCGTGAGTCTCTTCACATTTAATTCTCACAGCATGGGACT
>149129 NS=104 contig=overlapped:96
AAGTGGAACCAACAGCAACTCCTCCCTATATGGATGATCTCAACCATCTGGTCAAGCCAATGTCTAGCAGGTTCCTCTAAAGTCCTATCATTTTTCCTCTCCAAAATAATCACTTTGCTGGAGCAATTGTTAGGGTCTGCCAGTATCTTGTTCGTTGTCAAATACCAACTCCCAGCCAACATCCGACT
>149130 NS=103 contig=overlapped:13
TGATGAAAGAGCTAGAGAGAGGCAATGTGCATTCACGGGAAAACGCTAGAACAGTATCCACAAACCAAAGGCTGACATCGCGGAGAACACGAAGGCTGGAAGGGAAGGTCGTCTAGTTGGAAATGTTGATCATGGCCACGCACCAGCAGTTAGATGCTGTGGGCTCTTAGGTCCTGGTGGAGATTGTGAAGCAAAGACAGAGGTCACAGCAAAGACAGGTGACTAAGGTGCCCGCTGAAATCTTGTCCCATCGTGGCCTGTGCATCTGACT
>149131 NS=126 contig=separate
GCATGCGAGCAGAAATCAATTTGCTCCTGAAAGATACAAACTCAGTCATCATTGTTTCATGTCATTGTGGAACCAAACAGATTGGGAAGGGTGCCATTCAGTTTTGTCCTTAAGCTTATATCTCTGAAGTACAGATAACCAANNNNNNNNCTACAAAACAAGCCTTACATCATAAAATATAATGTCCCAAACTTTTCTCAAATATTTTGTAAGCAAAGATTGGATGAGGAGACTATGCATCTAAGATGTCTTTTCCCTTCTATGAGCCCAAGACACACATACAAGCACAGGACT
>149132 NS=46 contig=overlapped:65
TTGTGGGGGGTGGGGAGAGAGGCTTCCATAGATGCCTTCAATGTCTCTTACTCTTAATTATGAGTCTGCAGTCATTGACACCACTGTAAAATGAGCTTCCTTACCCCTAACAGCCAGCAGCAGCATGGATTATGGACTTCCACATGCTTTCTGGCAGCAGCATGGACCACAGACATCCACATTCCCTCTAGCAGCAGCCCAGATCAGGGACATCAGACT
>149133 NS=129 contig=overlapped:39
CTGTGGTCAGATCCTGGGTCAGCCTTGGTTTGTGAGCCCTGTGGAAGTCCAGCATTGGGTGAGACTGGCCTGGCCACTGTGGAGTGGGGATAGGGGCCAGGGTGGAGAGGACAGATTGCTGAGCAGGGTCAGGGTCAGGAGGAGGAGGAGGTGAGGAAGGCTCCCTTGCCTCCTGTATGCTTCCTCCTCCAGCCTGATGCCGATGAGGGAGAGCCAGTGTTCATGGCTCTGGCCTGGCACTGGACT
>149134 NS=61 contig=separate
TAATGAGTTCAAGGCTTTTCCTCAGTTTTCTTCCGATAGATTTAATGTGTCTGGTGTTATATTGAGGTATTTAATCCACTTGGATTTGAGCTTTGTGCAGGGAGATAAGTATGGACCTACTTGCAGTTTTTTTTTTACATNNNNNNNNNNATGTAGACATACAGTTAGACCACCACCATTTGTTGAAGCTGCTGTCTCTTTTCTATGGTATGGTTTTGGCTCCTTTGTCAAAAACTCAAAAGTGGCCATATGGGTCTTCAATTCAATTCCATTGATGAACCAGTCCATTTGACT
>149135 NS=135 contig=overlapped:83
CAATGTTCTATCATACTGTCAAAATGCTACAATGTGATATCACAGAGATCCATTGTGAATGTGGTGGTTTAAGTGAGAATGGTCCCCATAGGCTCATATATTTGAATGTCTGGCTCCCCGTTGGTGGACAGTTTAGGAAGGATTAGGAAGTATTACTTAATCACAGTGGATTACTGTGATGTCACAGTGGAACATAGGACT
>149136 NS=129 contig=overlapped:25
CAATGAGTCACTGGTCTGTTTCAAGACCTCTGCCTGCTGCTACATCATCAATACTGGGTCCTCACTGGGACTCCTCTCGGATATCCTGTTGTTGCCCTGTGCCCATGGAGATCCTGCAGCTTCGGATCTGCAGGACCCACCCCTTCATGCCCTCACAGATGGGGTAGATGTTGCGGTGGGCTAACTCAAGCCCTGGAACTGAACCTGGGCGGTAGCTGAGTTGGTCAGCCTGCCAGCTCTGTCATACCCACATCACCAGACT
>149137 NS=90 contig=overlapped:8
ACATGGCTTGTGTCAGCCTCAGCAGTTCCGGCTCCTGCCCTGCCCTCGGCATACGGCTCTGCCCGTCCGCCACCGGGGCACTGGAGTTCGCTGCTGCCGAGCAAGCTGCTGAACGACTGACCGCTGGTTCTCTGGTGTGTAGCACCCGGCCGTCTAGGAGCCCTGCTCACTAACCAGCCTGCCCAACTGGGCTCTCAGGCAGAGGCCGTGCTGTCCCTCACCACCAACCAAGATGCCAGTCACTCGTGTCTCTCTAGTCAGCTCCTGCACACGACT
>149138 NS=114 contig=overlapped:105
GGGTGACAGCACCTTAGCAGTTCGAGAGATGGCAAGGATAACCACACTGCACAGCTGCCAAGCTTCACGGAAGACAGGGAGGTCTCGGCTCGCCCACGGTCTGACAGAAAGGTGTCCTCCCCACTCTATTATAAGGCTATCTGCAGCCCTGATGAAATGAACACATGATTCATATGACT
>149139 NS=99 contig=overlapped:86
AGATGTATCTAGTTGTGGCATATCCATTATGGAGAAAGATTCTTCTCTTACTTTAACTTAAAAGGTTAACGCATTAAGCTTCATAATGCTATTGAGTTATAGACACAGATCAATTTTCGAAAAGTTTTAGTGGAATTATTTCTAGGACGATCGGTATAAAGCTGTGGTTGGACCCGCAGATTTCTGAGCATTGACCATAAAATACACCAGGGCGATTAGATGTTACTGTGGCTTGGTTTAGTCGTCCTGGGATGGCATCAGTTTTTAGGCCTAGTGAAGGTACTGCTCATGAGTGTAGTACGTCTTCTGATGAAATTAGCATGCGAATTGGAAGTTCTATAGGCAG
>149140 NS=122 contig=separate
TTGTGCTGGCTTCACGTGATAAAGTGAAGAAGTTTATGACTTATTGCTTGTCTGTCTTTCTAAGTCACACCCTGTCACCTAGGCAGGCATCTGAGCAGGTGAGAGATTTCTTTGTGAGGTAATCCTTCAAGTCTTCCCTGNNNNNNNNNNCCCTGAAATGGGAATTTCTTCAAGAAAGCTAAACACAGAATACACACAGGCAAGGAAGAAATCAAGGACTACACTGAATGGGTGTCACGTATGTCTAATAACATGCATAAAAGTATAACTCTAGAATAAGTATAACATACGACT
>149141 NS=8 contig=overlapped:79
CTGTGCCCAGATTTTTTGCTTCTGTTGATGTCCTTGTGGAGCTCCTGACCCTGCTAGGTCTTTCTATCTGCCCCTTCTTTCATAAGATTCCCTGCACTCTGCTCAAACTTTGGCTATGATTCTCAGCATCTGCTTTGGGATACAACTCTGAAAAGAAGAAATCAAACTATCACTATTTGCAGATAATATGATAGTACACTGGACN
>149142 NS=129 contig=overlapped:96
TGATGACAGACAGCTTTTGCTGTCAGAACAGTACAATGCTCGAGTGTTGACAAAATCCCTCTCCTCAAAATAGGTCTCTTATTTGAAAGAATGGAAAGTTATTTTTAGAAATGTTAGCTAAAGAACAACATTTGATGACCCATAAGCCTCAAGTGTCCTCTGGACTTCTAAAAGTCAGACACACGACT
>149143 NS=50 contig=separate
CCGTGTGTTCTGAGACCTCTCAGCTCAGGCTGCCCTCAATTTCACTGTGTAGCCGAGGATGCCTTTGAACTTCTGATCCTTCTGCCTCCACCTCCCCAGTCTTGGGATTACAGGCATGCAATGTCGGGCTTTTTATTTTTNNNNNNNNNNTGTCATGATAAGGAGAGAACCCAGGGCTCCAGCATGGTAGGTAAGCTCTCTATTAATTGAGCTACAGACCCAGTCTTAGTTTGTCTTTCGATGGCATCATGTCAACCTTGACCTAGACCTAGGCCTGTGTAAAGGCACTCGACT
>149144 NS=110 contig=overlapped:122
AAATGACTGTTTTTAAGAAAGCCACAGAAGAAATGACCTTTCTCAGATCTTCACACTGACTCTGGAAATAGGAATCTCCTCTCAATATTCTTCTATCCTGATGCTAGATGACCAGGGGACAGTCTTAAGTTACATTTTAACACAGTGACCATGCACAGGACT
>149145 NS=122 contig=overlapped:12
AGGTGAGAGGACAACTTGCAAATCCATTCTCTGTTTTCACCCTGTGGGTTCTGAGGTCAGGGCATCAAGTGTGTTTACCTGCTGAGCCATCCCACTGGCCCTGATGTTGTGTTTTTTAAGTATATAGCTCCCCACAAAGTAGCCAGCCAGGCCACTGCAGGTACATAATGAAAGCAAGCATGTGCCTGACGCTTGATTCAGTGTCAAGGCTCATCCGCTACATTGGCTGCGAAAATGAGGGCTGCTTCTGGGTTTTTCCATTTTCACAGGACT
>149146 NS=114 contig=overlapped:102
GAATGTTTTGTTTCGTTACAGTTTTGTGTTGGGGATTGTACCTAAGGCTTCACGCTTACTGGGGAAGTGCTCTTCTACCGAGCTGTGGCCTCAGCCCTCTGGTTCTTTTCCATTTCCGTCAGCACTGGTGGCGGAACCAGGGCACTGAGCGTACAGCACCCCTTCCCCTAAGCCACGTGACT
>149147 NS=28 contig=overlapped:78
GTGTGGCATGCATACTCTTAGAGCCACCATGATAAAGATTGCAATAGTTTAATGATCTAAGTAGAAACTTTGCCTACATACACCACAAAAACACAGAGATAACACACACTAAAAAAAAAATGAAGTTCCCAAATTTGTTTTCTCAAAATCGTATCCAGTCTATTAAATACCCACTGTGGAGACAGGTTAAAATGTCACATAGGACT
>149148 NS=117 contig=overlapped:105
AAATGAGCCCAAAATCCATCTTGCTGTGAACACTGCTTAGGCTCTTTGTCTGGCCAGTAAAAAGACCTCCTTTCAGTCTTTGTTTTTAAACAGAATAACGGTCTTTCACTGGTGTCCCAGGTTTGCTAGGGAAGATGCAGCCTTTTGGAATATCATGATGATTCGTAATTCACATGACT
>149149 NS=38 contig=overlapped:84
GCGTGTCTGCTCTCTCCCTTAGGGTTGCCTCTATTTTGTGGTTGGCAGCTTTCCTTATATCTGTGGACATGAGTGTCAGGATGGCATAGTGACGTGCTGGCCTAAACAGCAGAAGTCTCTCCTCCACTCTTTAGCTCCACACAACTATCAATCTGTTCTCTATCTTCGTCCTTTTAATTTTTTCACAATGCCATGTGACT
>149150 NS=41 contig=separate
TCATGTGTGTGTGCCAATCTGTTTGTGCACTACCTGCATGCAGGTTCTGATGGAAGCCAGAAGGCATTGGATGCCCTGGATCTGGAGTTATAGCTGCTTGTTAAGCTTCCTGATGTAAGTGCTGGGAACTGAACCTGGATGCTTAGNNNNNNNNNNGATATAGCAGCAAGTACTCTTAGCCCCTCAGCTCCGCCTTCACCCCCAGCTACTGGCCAACTACAGCATAGCAAGTACATGGTAGTTTTCCTATGCAGAGCCCAGCATTTCATCACAAAAGATACCATGTAAGACCATTAGACT
>149151 NS=68 contig=overlapped:118
TGGTGTATACCTGGTGAGATAGAGACAGGAGAATCCCTGGAACTCACTGGATGGCCAATCTAGCAAAATCAATGAGGTCCAGGTTTAGTGAGAGACTGACTCAAAGCATAAGGTGGAAAACCATTCAAAACTATACCAGACATACACCTCAGGCCTTCATATGACT
>149152 NS=119 contig=overlapped:24
GCGTGGAGGCCACACGTCAGCGTTGGCTGTTTCCCTCTGTTGTTCTCTCCTTAGTTTTTGAATCAAGTCTCTCAGTGATCCTGGAGCCGGTCACCGTTTCTTTAGACCGGCTGGTCAGCAAGACCCAAGGAGAGACACACACACCTTTTGTTTATCATAATATAACTGCCACGACTACCTTATGCAAGTTTGCATGAGCACCTATTTTCATTATTCTCAAGTGTATACCTAGGGGTAGGATGGCTGAGCCACATAAGACT
>149153 NS=105 contig=separate
CCATGCCCCATGCAGCTGGCCCATGGAAACACTGCGTTATTGACATTATTACAATAAATACAATGCAGCGAATAAGCACCGGCATCAAGTACTTTTTCACTGACGCCAAACAAGCAATAGCTATTGTTTCCTGAAGGGTCNNNNNNNNNNAAACTGCATAGTTTATTTAAAGAATAGGGAAAACAGAACAGATATACTTTTGAACTATTCTGGGCTATTTCTTCAAGTGTAGGCTACCATTGAATAACTTATTTATCCAAAGCCCCTCCAAACAATACAAGAGATCATTAGACT
>149154 NS=56 contig=overlapped:88
GTGTGCCATGGCACATGCACACTGTGGCTTATAACTGGCCCCTAACAGAAACAAATAGAAGTAAGATGAGTAAAACGTCAGAATGTATATAACTGACCCCTCAGCAATAAGATGGAATTCTTTGTCCCTTTCTCTTCCATGTAAATTGTTTTAGGTCTTAAGGATTGAGTTGACAGTACATGATAGCCACAAGACT
>149155 NS=132 contig=overlapped:32
GTGTGGGGCAAACAAACTTGCAAGAGAGGCACTGTGGGTAAAGCACTTGTTCTGCAAGCCCAAGGACCTGAATCCAGTCTGCAGAAACCAAGTAAAAAACAAAACAAAACCCCAAATCCCAGGCGTGGTGACAAACCCTTGTAATCACACACAAGGGAGGCATCAGGTAGATCGAAGGAGCTTGTGAAGGCCAGGAAGCCTAGCCTACTAGGCAAGTTCTAAGACAGTGAGAGACACTCTCAAACATCAGACT
>149156 NS=90 contig=separate
TTGTGTTTTACCCCTGACCAGTTCGGGATTCTTCAATGTATACAACGGTATAGTATCTAAGATGACAGACTTTGAAACTAGACTGTCTAGATTCAAGACCTGGATCTGATCTGGAAGTTTCTTTCATGTGGTCTAGCTTCNNNNNNNNNNATGGTTCCAGAAAACACTGTGAAAGCTGCCAAGGGAAAGCAAAAATTCAGCAGCCCTACCCAGCTGCAATACGCGTGAAACATGACAATAACCAGCATGGTAAAATATGAATAAAGCTGCAATAAGTGAAAGTCACATGTGACT
>149157 NS=36 contig=overlapped:72
AGGTGCTGGGTACTATGGAAGATCAGCAGCTAAACCAAGTCTGAAGCAGCCTGGCCTCCAGCTCCTGGGGACCTGGCTGCGGCTGCCTCCGGAGCGCTGGGATTAAAGGCGTGGGGCTGCTTCACGAGTTCCCTTGTTAAGATAAAACTTTCTTTGTTCTTGTGTGTGCATGAGGTATTTCTTAGTGTGCACGTGTCGTGGCGCACATGACT
>149158 NS=94 contig=overlapped:83
CGGTGATTACAGCTATCTTTGAGTCATTTCTGCTCCTGTAAGTGACTCCTTACCTATATTCCTGTGTGTAACCCCTAGAACACTCATGATTCACCAAGTGGGACTTTGCGGGTAGCAGCAGTTTGGTCTGTTGTGGGATTCCTATATAGGGATGACTAGATGTGTGTTGTGTCTCCCTAGGAGGCTTTGTCACACTGGACT
>149159 NS=110 contig=overlapped:101
GGATGGGCCTGAAGCCAGTTTTGTCAGATTCTCAGCCAGCTCAGTTAAAAACAAATCCAACACGAGCAGCAATAACAGCGGCTTCTGTTTTGATAAGTGTTACTAATCTGCTTGTGTTTAAGAACTAAACAGGGCTGAACCATTGATGGCTTAGTCTTCCAAGAAGTTAATAGCCACATGACT
>149160 NS=120 contig=overlapped:115
GCATGTGGTCACAGATAGGTCTTTGACTGCAAAAGTCCTGGAGGGTCACATCCCATAGCTGTCAACAGTTCGTGTAAACTATTCGAAAGTCTTCAAGTTCTAAGTCTTTCCTGACTACTCCTCATCCTTCACTTTAAGGAAGGTGTCCCCAAGGGGACATCACAGGACT
>149161 NS=121 contig=overlapped:16
CAATGACCCAATTGTCCCCTTGTTGAATGAACCACAACTCTTCCCTCACTGAACTGTCTGGGTGCCCTTGTCAAGTATCAACTTATGGGCTGGGAGATGGCTCAGTGGTTGAGTACTTGACTCGAATTCACAAGGTCCTGAGTTCGAGTTGCAGCATAACCAAAAGCACAGCAAACCAACAAAAAACTGAGCATGAGGATACAGATTTGTTTCAGGCACGCAACTCAGATTCACTAGCCTTACATCATCTTTCTGCCATCATGCGACT
>149162 NS=54 contig=overlapped:81
ACATGAACTTGTGCACACACATACACACCCAAGGACTATACTACCTTTTAGAAATAATACAGTGTCAATATCTAACAGGACTCAGCATGTACTTGGCTACCATGTTTCATGGTGAGGCAGATGTAGAGAATTTCACTGTTTAATGATGGCTACCAATGCCTTGTAAAACACATACACACACACATACACAAACACACACGACT
>149163 NS=122 contig=overlapped:74
GTGTGGGTTGAAAGACATCCCAGGAGTCATTGACCTAGTCCCCAGGGTCCCAGGATGACACTGAGCTAGAGGTCTTCTTTGTGAGTCCTCGCTTGTCCAGAAAGCCCTTTGAAGGCTGGTGTGGGCTCTCTTTTCCACTTACAAAGACCCTCTCTCGTTCGGATTTAAAGCATATGCTTGGCTGAGGCTGTCAAAATGCATCACAGGACT
>149164 NS=50 contig=overlapped:15
AGGTGCTGAGATTTATGGGCAACCTTTCGGCAGAGTGCAGGGAATCTTAGCAAAGAAGTGGGAAACCATAAGATCTGGAGAGGACAGGAACTCCACAAGGAGAGCAAGAGAACCAAAAAATCTGAGCACATGGGGTCTTTCCTGAGACTCCTATTCCAACCAAGGACTATGTATGGAGATAACCTAAGACCCCTGCACAGATGTAGGCCATGGCAGTTCAGTATCCAAGTGGGTTCCATTGTAATAGGAACACGGTCTGTCACTGGACT
>149165 NS=120 contig=overlapped:29
AAGTGGCCTGGTATAGTGGGTGGAGGATGAGAGGAACAATGTGGCTGTTGGCTTAGGGGAAGACCAGATAGTACTAATTCATGATGGCATTTGGGTCACAGAAGAAAAAGATTGGATTTAAAAGGCCAGAGACATCACAGAGGACAGGGAGTGAAGGTCGGCAGAGTCAAAGCAATGATCTAGGTGCTGGGCCTGTCTCAGTTAGAAAGGTGCTTGCAAGCATGTGGACCTGAGTTCTATTGCCAGCATTCGACT
>149166 NS=71 contig=overlapped:93
TGGTGCGAGCAGGGCTTATATAAACAGTGCCACTTAGGGGCTGGGGTCTTCCTCCTTTCATCGCTTGACTGGAATAAAGCTTGCTGCAGAAGGATCCTGTTGTCTGCGTGCGTTCTTGCTGGGGAGAAGATTACGTGGGTCGCAACACATGATATAGAGGAGGCACACCTTTCAAGGACCAACATAAGACT
>149167 NS=130 contig=overlapped:87
CAATGCTGGTGGGCACAGCAGCCAGCTTGAAACCCCAGCATTCAGGAAGAAGAGATGGGGCATCTGCAGACCAAGCTGGATATCCGGACCAGCTGAATCAGTGAGATCTGGGTGCAGAGAGAGATCCTGCCTTCATGTATAGCATGGAGAGCAATCCAGGAAGACTCCTGAAATTGACTTTTAGCCTTCACATGCGACT
>149168 NS=126 contig=overlapped:14
TCATGTATTCACAAGTTCCTGAGACAATATGTTCCTTGGTGCAAAGTTTATTTCTCCTTTCCTTCCTCCCTCCTTTTCGTTCTTGCTCCCTCCCACTCTCTTTCTCTCTCCCTCTCTCTATTGTTTGTGAGTTTTCATGCATGTATATAATGTATTCTGATCAAACCCCTCCTCCATTCCTCTGTTGCAGTTCATTCACTATCCTCTCACATGCTATTCCTTCCCAAATTCACAGATTTCACTCAGTGAGGCCTGTGTGTACATGGGACT
>149169 NS=88 contig=separate
TCATGCAAAGGAATTATGAAAAAGCAATCCTTTAACTCAATCACTATAATAGGTCATTCTTTAGGTAACAAGGAAGGCAATGGGATTCCGGATTGTAATGACCCCATTGGCTGAATAATTTTGTTAATTGCTCTTAGATCTNNNNNNNNNNACCGGAGAATTCCAAGGGTTGTTGGACTCCTCTATATGCTGAGCCTCCAGTTGTTCCAGGACTAGCTGTTCTAGTGCCAGTAATTTTTCTTTACTCATAGACCATTGTTCAATCCAAATAGGTTGGTCAGCCAACCACCTGACT
>149170 NS=116 contig=overlapped:84
CTGTGCGAGCAAACTGTGCTTCCGCCGACCACAGCCAAAGCAGTCATTTCGCACACACTAACACGCATCCTTCTCTGCTGAAGCGGTAGAGAGTTGTTCCGAGGTGGGGCCTTACTCTTAGAGGAAGTGGGTGCAGAACGGCTCCCTCTGTCCCCCAGCCTGTCAGGAACAGCACCCGTGCACAGAACCAACACATGACT
>149171 NS=114 contig=overlapped:101
TGGTGACTCAATTTGACATGGATATTGCATACTGTGTCACAACAGGAGAGTTTTATAGCAAAATAGGTCTAATAATAACATAATAGAGTACAGTGCTGGCATAAGAGAATACGTTTTGACGCAGTTTTGGCATGTTGTGATAGCACAATAAGACATAGTGATTTCACAACTGGGCACAGGACT
>149172 NS=99 contig=overlapped:88
CTGTGTTGATGTGAATGTGTATCTGGTGACCAGAGGGGACATCAGATGTGTTCCTTTGTTGCTTTCCACCTCCTTTTTCGAGACAGAGTCTCTCTCTGAACCAGGAGCTCAGCTGTTTGTCTAGGCTCACTGTCCAGTAAGCTCCAGGAATGTGTCTGCCTCTGCCCACCTGAACTAGGATTGCAAACATGAGACT
>149173 NS=117 contig=separate
TGGTGACGTTCGGATATGGGATAAACGGGTAAGTGACCTCTCCTTTGTGATCTTTCCGGGTAGTTGGCATTCAGTTCCCCCACAGAGGGTGTGGAGAGGATGTTCTTGAGTCCCAGGACTTGTCTCAGTAGAGTAAAGAANNNNNNNNNNGACGGCATTTGCTTCTCTTCCGAATTGCTGTTGAAGGAGGGTAAAAAAGCAAGGCATGTGATCAGTGGTTAATAAATGTGACTTGACCTAAGATAGAGCCCCGCTTTGCTGCTCCCTTTTGGACATCAGGGAAGCCACAGGACT
>149174 NS=123 contig=overlapped:30
ATATGTGTGTGCATGAATACTTGTGGGAAATGGAGATGTGTGTGGGTGCATGTATACGTGTGTATGCGCACAGTAGATACCCAGTGTTGCTGTCAGGAATCATCCTCATTGCTGCGCCACCTTATTCTCTGAGGCATGGTTTCTCAAAGTCAGATCTTGCCAATATGGCTAATTTTGCTCTGGCAATCCCCTGTCTCTGCATTTCCTGGCTGGCACTGGAAGTGGGCCACCAGCTATGTTGTGACATTCGACT
>149175 NS=73 contig=separate
TGATGGGTGTAAGGTGAAATCTCAGGGTCCTCTGCCCTATGGACTGTCAAAGCAGATGTTGAGACTTATGGCCAAACTTTGGGCAGAATGTAGGGAATCTTATGAAAGAAGTGGGAAATAATAGTTAGATCTGGAAAGGACAGGAGGTCCAGAGCAACAGAACCAAAAAATTTGAGCACAGGGGTCTTTCCTGAGACTCATATTCCAACCAAGTACCATGCATGGAGATAACCTAGAACCCCTGAACAGATGTAGCCCATGGCAGTTCAGTACCCAAGTGGGTTCCATAGGACT
>149176 NS=104 contig=overlapped:109
CTGTGATGAAGAGGAGCAGCTAAAAGCCAGGTACAAAACAAACTTCCGCAGGCAATATTTGCAGAGCTGCTTAGGGTAAGCAGTCCGGCAGGCTCTTAAATCATCATTTATTGGCTCCTGTCTTTGAGCCAGGCTTTCTGTGGTGCCGTAAGCAATTCTTAATTTCCATCAGACT
>149177 NS=97 contig=overlapped:93
TCATGATATTGAGAAACTTAAGAGCTTGACCTAAGACGTTTGAGATTCAACAGAGCTTTAGGATCAAAACAGAGTTGTGCCTAAGAGAATTTTTTCATCTGGATCCGCCTCACCCAAAGAGGAACCCTTACCCCTAGCTTGTGGCAGAGCAATTCGAAATGAATTCACAAAAGAACTGATGGCATCTGACT
>149178 NS=120 contig=overlapped:36
TCATGTAACATCATCCTCAAAAGTGGTGAGGGCAGGAGGCTGGAGACGGGCTAGCGCACAGTCCACGGAAGGGTGCTGTTTGCCTCCTGGCTTGCTCCTCATGGCTTGCTCAGTCTGCTTTTCTACAGAAGAGCCCAGGACCACCACCCCAGGGACAGCGCCACCCACAACGGCCTGAGCCCTCTCCCGTCAATCACTAATGAAGAAAATATCCTACAGGTCTGTCTGCAGCTGGATCTCATGGGACT
>149179 NS=110 contig=overlapped:95
GGGTGCCCACCTGTTGCCCTAGCACTGAGGAGTGGAGGCAGGGGGATTCCCTAGAGCTTGCTGGGCAGTGAGTCTTCCCAAGTCGGGGAGATCCAGGTTCATTGGGAGGCCCTGTCTCAAAAACTGCAGTGAGGAGGAGTAGAGGAAGACATCCAACATCAACCTGTGGCCCCACAAGCACATGGGACT
>149180 NS=83 contig=overlapped:90
ACATGCACATAAAAAAGCAAGCAAAGTAGAAAAAGTGGGGACATATGTATTTCTGGGGCTCAGTGGATAGTAGCTTCATGTAAGCACTGAGCTCTAAGTGAGAGACCCTGTGTCAGAACAAAAGAGAGGCAGGGATGCTGGAGACTGACCTCTGACCTCCACATATACTCATGCACCAGCATCCACACATGACT
>149181 NS=131 contig=overlapped:95
TGATGAAAGACTGACCAACACAAACTTAAAAACAGCCCAAGGGCTAATGAGATGGCTTGGCAGGCATAGGCACTTGCTGCCAAACTTGATGGCCTGAGTCCTATTCTCAGGACTCACAGGTGGAAGGAGAGAACTGACTCTCACTCTCCTTTGACCTCCACATGTGCACCATCTCCCACACACACGACT
>149182 NS=113 contig=separate
CAATGTAATCAAATCCTTTTCACTATAGGGACAGACAAAACATTCCTGAGTAAAACAAGCTTATTTACTCCCTTTTCAATGAACTCTAAAAAATGACAGTGCCTAGCGAAAGCAGATCTCAGGCATGGCTGAGGTTAGATNNNNNNNNCCCCCTCATTCTCTGAAAATGCTTACCTGGTGCAGAAAACCCAAGTGGATGGCCCATGGCCAACTACACTGCAGAACTAAGGGAGACTCCTAAGTATTCAGGACATTTTCATTAACCGAGTCAGTATTTCCTGTATACATCTGACT
>149183 NS=22 contig=overlapped:72
TGATGTGCTTGTAAACCCAGCCCGGTGGAGAAGGGACCTGGGATACCTGTCTTGCTGGCCAGCAAGCTTCCAGAATTGGCGAGCTCCAGGCCAATGGGAGACCCCGTTTTGGAGACCCCGTTTCAAAGGAGATGGACAACAGCATTTCTGAGGACAATACATAACCACCCCTTGGTCTCCACGTGCACGTGTTCATGCTCAGTCACTTGACT
>149184 NS=79 contig=overlapped:117
AAGTGCTTCTGACAGGCAGAAATGCTTACTGCCGACCAGGAGCCGAGCCAGGAGCTTTGACATGTGCAATTTCACTACACGCTCACTGCAAACCCTGAGGTAAATGGGACTGCCCCACTTTTCAGGACAAGACAGAACAGACTAGAGTTTCCCAAGGTCACACGACT
>149185 NS=91 contig=overlapped:70
GTGTGTGTGTGTGTGCATGGGCGTAGACATGAGTGCAGGGTCTGAGGAGGCAGAAGAGGGCATTGGATACCCTTATCCAATGGTGGCATTACCAGTGTTGGGAGCTGCAGATGTGGGTACTGGGAACTGAACTTCGGTACTAAGTAAGAACAGTACAAGCTCCCAATTGCTGAGCCATCTCTCTAGCGCCAGCCCTCCAAATCATAACACATGACT
>149186 NS=28 contig=overlapped:107
CTGTGGTAGCTTTCTCATTCTGCTTTTCTTTGCCAGCTCCAAAGACACATCAAATTGAGCTGGTGGAAGGCAAGGGCTTCTTAAGTGTGGTCAGAATGGTCAGAATCCTTGTCTCTGAAGGCCCACGGACTGATAGACCCTCTAGACCACTCACATAGAGTGTCTAGCCACTTGACT
>149187 NS=39 contig=overlapped:63
TAGTGTAGGAGGGACTGCACAGCGAATACTCAACATTCTGGCATCTGGTTCCACAATGCGCACTCAGGACCATGATGACAGGCATTCCTATCACATGCAATAAAAGCTCATTCCATACCATTTCTTGGGAGTCTGTCACTAAGTGGGGTTTAGAGCACAGGGGGTGTTGGTTTTTCCTTGTTTGTTTTCTTAAAGTCTGTGTACATACAGTCCATCTGACT
>149188 NS=117 contig=separate
CTGTGTGTGTATACACCACTGAGTGCCGCTGCATATGTACTTGACATATGCAGAAGTCACAGGATAGCCTTGGGGTCAGATTCCAGGCACCTTGCACGTTTTTGCTGAAACTGAGTCACTCATTAGCCTGGAACTTTGCCANNNNNNNNNNTGCCACATAAACCAGGCTAACTACCTGTGCACATCCAGGGACCCTCTATCTCTGCCTCCCATTTCCCAATGCTTTCATTACATGCACATACACCCTGCTTCTTACTTGGGACCAGGGGATCCAAACTCAGGTCCTCACAGGACT
>149189 NS=112 contig=overlapped:116
AGGTGACTGTGCAAACACACATAGACCTACAGAACATACACAGATGCATGTACAAACATACACAGACTTGCACACTACGTACAGATGTAGGTGAAAACACACACAGGCTTACAGACTGCCCACAGATTCATCTACTAGCATGCATAGCTTCACGTGCTGCACACGACT
>149190 NS=84 contig=overlapped:104
CTATGTATATCTATAGCTTCCAGCATTGGCAGACGGAGACAGGTGGATCCCAAGAGCTCCGAGAACTGCTGCCCAGCACACAATATGAGCTTCCAGCTTGGAAAGACCTTCTCCAGGGCTGAAAGGTGGACAGAAGTAGAGAGAGAACCCAATGTCCTTTTCTCGCCTTTCCATGGGACT
>149191 NS=115 contig=separate
CCGTGAGTCTCTTTCTCTCTCCCTTTCTCAGTCAGCCCAGTTTGCTACCGTATTTACCTCAGCTCTCAGGAACGGCTGCTGCTTGACAGCCTCCAGGCTCGGAATTTGGTTGGCTAGAGTTTTTGTAGCAGGTACAACCTNNNNNNNNNNCATGGACACAGCAGTCAACCTTCTCCTTTTGTGCCCTCCACATTCTCTAGAGCAGGAGATTCGTGCTTGCAGTGTGTGTGTATAGCGCAACCCAGAAGGATTAGCTAGAAGCCGGCGTGCATTAGGTGGTTCCACCATCCGACT
>149192 NS=44 contig=overlapped:107
CTGTGTTATTCTTTGTCCTGTGTTTTTCTTAAGCTAGAGGCAGCCTCCTCCCTCACCGTCTCCTTAGAAAACTGACTGGGTCAAACTGCAGAATTCTTTGAAGATGTCCAAAGCAATTGAGATTCCCAAGAGGGTCCCAGACATCTCCAGGTCCTCAGGGCTGACTCACATGAGACT
>149193 NS=126 contig=overlapped:17
GTGTGGGGTTAGGACTTCCAAATACGGCTTCAACCTACAGAAGGGCCCTTTAGGTCTCATGAAAAGAGGGGATCTTAGACCTAACAGAAAATTCAGGGTCCATGAAGAACTCCCCATCCCTCTAATGGCTCTGATAGAGGAGTTTGGAGAGGGATGAGGGCTCCCTGAGGCCATCTCCTGATGGAAGGCATGTGTTGCTTATCCCCTAGGACTTGGAGACATGGCAGTCTCTAACACCATCGGCAGCAATGTGTTTGACATCCGACT
>149194 NS=117 contig=overlapped:75
TCATGTGGGAGGTGATGTCCTACGGGGAACGACCCTACTGGGACATGACCAACCAAGACGTGAGTCTCCAGGATGTGGGCAGGGCCTTGCTGGCCAGCCAGGCTGAGGAGGGCAAGATCAGGGACTGCAGGCCTTATTCTGATTTCCCTGAGGTTAAAGACTCAGGCAGAGGGATTAGGGAAGTCCACCAGTAAGCAAATCATCAGACT
>149195 NS=94 contig=overlapped:109
TCATGGGCAATATCTTCACCTCACTTCTTCCCTCTCTCTGTTGTAATTCTCTCTATTGATTGGCCCCATCCCAGCCGCATTGACCTCATGGTCATCCTGCAAATGCCCTGAGCATTGTTGAGCCTAGGTCTCTGCAGGGGCTATTCCCTCTGTCAGAATAGAGCCACATCCGACT
>149196 NS=93 contig=overlapped:103
TGGTGCAGAGGGAGGGAAGGTTTATGAAAGGTTCCTTTCTTCTAAGGAACTATCGGCCAGCCATCCGACTTGCTGTCTTTCCTGCTATCCTGTGGTTCCATCAGCCTTCTTTGTATTAAGAGCTGCAGATACTGAGTGGTGAATGCTATTTTATTTGGGGTACTTAACACGCCATCTGACT
>149197 NS=128 contig=overlapped:106
GAATGACCTTAGTTAAAACAATCCTATCACCCATGCTCACAGGCTATCCTATGTAAATAATCTTTTGTTGCTATTCTTCTCACAGGAGATTGCGTAAAACTGACAGCTATGTTGTGTAAAATTGACAGCTAAAGCCAACCAGCACAGGATGGCTCAGGATACATCAGGACATTGGACT
>149198 NS=40 contig=overlapped:104
CAGTGACAATTGATATTGGTTAACTGGAGCTGAAAAATCTGTATAACTAATAAGTGACAAACCACCCTCTCTCATTTCAGGACAAACACAGATGAGAACACGAGTGTATGTTCACTAGAACAGTACACAAACTCTGAAAAGATAGCTTCATTTAAATTCTGACATTTTTCTCATCTGACT
>149199 NS=62 contig=overlapped:57
AGGTGTTGAGGTGAATTCTGAATTCTGGAGGCAGTGGTACCAGAGAGGTCAGTATTTTGTTTGTTGACACATGTCTAAACAGATTTGTTTATACACATATTGTCACAAACTTGGGAAACATTGCACCTGGACACGACAATAGCTACAAGATCAATAGTTAACAGGAATCTTTCAGTTTCATTAAAATCTTAAGGACCACTGGCATCCATGTAACTCTTCATTGGACT
>149200 NS=77 contig=overlapped:78
CAGTGTGCAGGCAGACACGGTGCTGGAGACAGAGATGAGAGCACTGCATCTCGACTGGCAGGCAGCAGAAGGAGACTGTCGCTGGGTATAGCTTGAGCTTACAAGACTTCAAAGCCCGCCTCCACAGTGACGTACTTCCTCCAACAAGGCCACACCTCCTAATAGCCAAGTATTCAAACACATGAATCTATGGGGGCCATACGACT
>149201 NS=27 contig=overlapped:58
AAATGGGTCAATGACTTTGCCTCTCTGTAGTTCCCACAAGAGTAGTTTGTTGTCACAAGAAGGGACCTATGAGTTTATGAACCACTGAATGTTCTGCAGGTATCTACCATGCAGTAAGCCATCCCTTACAGTCATTTGAACTGTATGCTCCTAGAGTTCAAATCGAATTGCTCTCTTATTCTTCCTCATACTTTTCTATCAGCCAAATCAATAATGTCATCTGACT
>149202 NS=87 contig=overlapped:19
ATGTGTCTTCTCCTGTGGCCTGAGAGCAGAAGAGCTGAATCTTGTTTGGTAAACAGACACGTAGCCAGAAATTTTGCATATTCTCCACAAGCAGGATTTGTAAGGGAGACCTTGTTAGCTATGGCTTCTTCTCTGAAAGAGTTGCTGAGTGGGGCACAGGCAGGAGTTAGCTCTGCCTCAGTTGACGGCAAAACTTGTACTTAAACATCAGCTTACAAAGCCCCTTCACAAGCAGAGATCGGGGGATGACACTGAGCACGGGACT
>149203 NS=107 contig=separate
TGATGAAGGGAACTGTGATCATTTGTCCAAGAGACAAAACACAAGAGCTCTGCACCAGAGCCCCTGCCCAGGATGTACCAAGCAAGGCCACCTCCTCTGCTCTTTGAAAGCAGGACAAGGCCAGCCCTGGCCTCTTGGCTNNNNNNNNNNCTGCTGGGCAATCCCCCGGGCCTTCACTCCCTCTCTCTGCCCTCGGGTGTGCAAGCTAGCTGGGGCAAGGAGTGCAGGGAGTTCCCGGCGGGACTGAAAGCCTCACACCTGGGCCTCTGGTAACCCTGTCGCAGCCATGGGACT
>149204 NS=95 contig=overlapped:104
TTGTGTACCGGCAGTGCACGGAACAAAGAGGGCCCTCCTGCATGCTAACCAGACCAGCTGGCAAATGGCATGCCATATCACACAAAAACTCACATGGAGCAGCGTGGAGATGTGAGGCCTCTTTGCTCTCCCCTGCAAAGGGTGGTGTGGGAATGCAACTCTTTTCCCTTTCACTCGACT
>149205 NS=96 contig=overlapped:78
GAATGCTGACTGGTTTGATCTTGTGCAGTCTTATATATAGGCAGCCATAGCTGGTATGTTCATGAATGCAGTAGCCCTGTCACATCCAGAAGTCTTCTCTTTATTTGAATCAAGATCTTTCTATGTAGCCAAGGTTGGCTTTGAACTTTTAGCAATCCTCTTACTTCAGACCTCCAAGAGCTGTGATTACAGGCATGCATCAGACT
>149206 NS=129 contig=overlapped:77
AGATGGAGAGGCAGCAGGAGCTGGAAGCATCATATTACATCCACACTCAGGAAGCAGAGCGTTATGATTGCTGGTGCTCAGCTCAGGAACCATCTGGGAAAGATGTTGGCTGCTCTCAGTGTGGACTGTTCTCCCTCAGCCTCCCCACATCAACAAAGTCCCTTTTAGGCATACCCAGAGCCTCCATAATCCCTCCATCACAGGACT
>149207 NS=130 contig=separate
AAATGGAATCATAGCACTCCATTTATGGACCAATATTACATTAACTTGAGTGGTGGGTAGGATCACCATAAATTAAGGCAAAACTATAACTTTAAGCAAAAGAACACAATGTATTTGGCAATGGGCTAGCCATGATTTTGTNNNNNNNNNAAGCATTTGTTTTAGTTTTGATCTGTACGCACCAGTAATCCGTGAGCCAAAGTGGCTTGTGAATTAGCAAGGTTTAGCTGTTTATAAAACACATGCATAAATCTATGTGAGGTCTGTGTTTATATCCATGGAGCTCATTTGACT
>149208 NS=126 contig=overlapped:89
GAATGAGATTTCTGGTGCAGAAAACTTCACCTTGATCAGCAGGAATATGGCAGGTTTTCAGAGAAACCTGTAATAGCTATCTCTGTTTTACAAGAGTCACGTGAGCAGTCACAGCATTGCAGGAAGCTGATTCAGCAGATACCAGTGCTACATATACTTACTTCTCTGTCACACTAAGCTTATAGACATTAGACT
>149209 NS=121 contig=overlapped:96
ATGTGGCACATGTAACCACCTAGAATAGGGCTCATATCTCAGTTTTCTTGCAACAGAAAGCTTTCCAGGTATTTGTTTCAGAAGCTGTTCTCTCAAACACTAAGGAAAAGACAGAAGTTGTCATGTTGTGATTTGTAGTATTCTTTCCCTCACAGTCTTCAGAGTGATGAACACAAACTCATCAGACT
>149210 NS=115 contig=overlapped:95
TTGTGAGTACTGATGATTACTGAAGCTGGCAGTAGCATTCTTGCTGAGGGCAATGTTCGGCATCATGTTCTAACCTGACTCTCTGGCGTATCATCACATGTGATATTGTAAAACAGCTTGTTCCAGTCACCCTCAACTGGAGCTCCTGTGACAAATTGTGCAGATGATGAGACTTAATTGCATGTGACT
>149211 NS=64 contig=separate
GAGTGACGTGTAGGTGTCCTGTTTTCCTGCCCCTGTGCTCTGGTGGTTGGTGGTAGAAAAGCTACACAGACTTCTCTCTTCTTCTTCCTGGGTACTTAATGCTATATCAAAGTCCTTGGCCTCATACTTCCTGTGGGAAANNNNNNNNNNAGTGGTGATGGTCCCAGGACTTGGTCAATAGCACTAGCTCCCTCTGAACCTGCTGAGAAGAAAGACCAGTATCGATGGCCAGCTCAAAAGGATGTAGGGTCACTTAGTTAATGCTCCAGCCACATTATCGAGGAACATCAGACT
>149212 NS=64 contig=overlapped:94
TGGTGCCTCCCTGACAAATGCTTGTCTTCAACTTTCTATTTTTGAACTGGAGGGCAGGCCAGGCAGGAGCTGACCTGTGGAGAGCTTGGGGGCTATGTTTTCAGCTGAGGGAAGTGGTCATGAACTTTGCCATCCCCGCAAAACCCAGATGGAAGCCCTGAGCCTCCTGGCCCCGCTGCCCCACACGACT
>149213 NS=106 contig=separate
TTGTGCAACAAGTGTTCTAGCCCACCTCACCAGACTAACTTTATTCCTTTATCAACACACACACAAAATTTTCTGGGACTACCTCAATAGTATTAGTCAAAAACAAAAACAATACCTACCTTTATGTATTGTGCGGCTATNNNNNNNNNNAGAGAGCATGACCTAAAATTCTTTCAGACAAAAGGATAACGGACCATTTAATACAGTAAGAGGACAGGCAGAGACGGGACAAGGGCAAACTGCGTTTGAGTGAGCTGTACAGCACCTGCGTCCAATAAATAAAGACACGAGACT
>149214 NS=115 contig=overlapped:38
TGGTGGGTGCGGCCTCAGTGAAGAAAACAGAGCCTCGGCTAGAGACGGCAGTGTGGCTACAAAGCTTGCCGAGGGAGGGGACTCACTCAGGTCATTTCCCTCCCAACCCACGGTCTCTGAGAGATAGGCAATACATCAGGCGGTCCTGGACTCTAGACTCCCAGGCAAAGCCTTCCATAGTCCTGCTCGGATGCTGGGCACTCCAGGCTGTCACATTCACAGTGTGCAACTCCACCACACAGGACT
>149215 NS=124 contig=overlapped:90
GCGTGTCAGGATGAATGTCAGCCCTGAGCAGAGTAATGATCCTCCAGAAAGGACTTAGACAGGGCTGGTGAGATAACTCAGTGGGTAAAAGCATTTTCCCTACCAGCCTCACCGCCTGAGTTTGATCCTTTGAGCTTGCAGTGGAAGGGGAGAGCTGACTCCCAAGGGCTGTCCTCTCTCCCCTGCATATGACT
>149216 NS=113 contig=overlapped:98
CTGTGCTGGGAAGAAGGCCCTCTGACAGCAACATTCTCTCCTGAAGCCAATATGGCTGCAGAGAGCAAATCTCCATCTCTTGCTACTCCTGATTTGTTCTTCCTCTTCCTCTCCTGCACTCCATGTCCCTTAGTCTACATTTGAACAGGTGAGGACTCTGTCTCCTAGCTGTGTTATCACTGGACT
>149217 NS=87 contig=separate
TTGTGAAGAGGTAAATTGCTAGAAATAGTAGGAAGGAAAGAGTCTCCAAGTCAGCATTGTCTGTGAAGCCCTTTAGTACGAATTCAGTGGCTTCAGTGATGTTTTCCATGTTGAAATCTCATAAAAGAAATTGAAAGTAATNNNNNNNNNCAGCAAGTCATAGTTTATATTACTATAAATGAGATGAGATATGGAAACAAACATTTTCAGATCAAGAGAGGCATGGATACACAAACATTTACATAGATATCACGTGATTTTAAGAAGTAGATCACAGGATAATGACACGAGACT
>149218 NS=89 contig=overlapped:115
GTATGATCATAGCTGCTCTTCAGGACTCTTTATATCCTATGGAGGTGAGAAGTAAGGAGGATGCAGTTCCATGCCTTCCCTGGTTCCAAAGCCACAGAGCCGGCATGAGGCAGAACCTCAGCCTGGGTCACTTCAGGACTTTTCCCTGAGTCAGTGCCCCCATCCGACT
>149219 NS=88 contig=overlapped:100
ACGTGAACGTCACCTGATACACCAGCTAACCTCAGTCTCTGCAGGACACAGTACAAATGTTGCCTGTAAGAAAAATGTGGGGGATGCTGAGGAAGAGCTTTTCTGGCTAACAGAGTAACAGAACCTTCCAGAGAGCAAGTGGCGAGCTGCTCTACTGTGCTGGACGGTCGGCCTACACGTGACT
>149220 NS=97 contig=overlapped:31
GGGTGCAGAACACTTACCCAGATGGACTCTGTGCAGAGGAGATCTTGCACAGCTTTGGTGAAGGGGTTTTTAATGCACCTCTGCAGCGTGTAGTTGTAGCCACTGTCACTGACAAGTTCCTGCTGGAGAGCATGGAGATCTGGCCTCCCAGGGGAGCGTCTTCCCCATGGAGCTGACTTTGCTTTCTTGAACAGCAGCTGTCTGGGGAGAGCAGAGCACAGACTTTTCTCCAAGTTTCCTTGCCACATCTGACT
>149221 NS=62 contig=overlapped:69
TTATGCACATACACAGACACACTCATACATATCAAAGTAAATGTTCAAGAGTCATCTTTGCTGCAGTGGTGGCTCCTGTCTGCTGCACGTGGGGTTGTGGGGGGACTTCACCCACAGTCAGGCTATCTTCAAAGCTGGAGTTTGTCCTTTTCAACCTCAATAGCATTACTGATGAGGCAATCTAACCGACAGCGCTGCCCAGCCTTCATCTGACT
>149222 NS=121 contig=overlapped:4
TGATGCTCTCGGGAGGCAGGAGGGCCAGGGACAACAGACAACATCCCCTAGGGGTGCAGTTTCTCTTGAATCTGCTTTTGTGTTCTGCTCCATCACCTAGAACTCTGTGGTGCCGGGGTCTGACCGAAATGGGTGCAGGGCAAGGGAGGCTCCCTGAGGCTAACAGGGCAGAGCAGGCGGCCTCATTATCCTTTTCCCTTCCTTTGCCTCTGCTTTCAGTGGAGTGATGATAGACAGGGAGGGCAGGTAATGGAGAAGAAGGAATTCAGAACACAGGACT
>149223 NS=118 contig=overlapped:46
TGGTGGCCTCAGCCTTGCAGGCCTGCATAAGGACAGGTCACTGGACCCACGGCAGGTGGACAGCAGAGGGTCAAACCCAGCCACCTGACGCTGCCCCCTGCTGAGCATCTTTGGTGGGACCATCTACTCCAGTTTCCCACCGACGAGCTCACCACACAGGCAGGCTGCAGCCCTGACACCAGCTCTGCCCTCTCACAGGTTCTGCTTCCGGCCCTGCTGGCGTCCGGCTCACCCGACT
>149224 NS=110 contig=separate
GTGTGGTACTGAGGAGTGAACCCAGGGCATCTAGAGGTCAACAAACTGAGCTACATCCCAGTACAGAAAGCCCTTCTGAGAGAGAGAGACAGACAGAAGATGACAGAGACAGACGGGAAGAGAGAGACTGGTCATCCCTGNNNNNNNNNNCATCCCTGCATTGTAAAAGCAGAGGTGAGGAGACTGTGAGTTTGAGGCCAGCCTGGAGGGTGGGGGCAGGCAGAGGATGAGAAAGGAGGAAAGAAGATCTCTCTCAACTTATGTTGCAGAGCAATCTCAGCCCCTCATCCGACT
>149225 NS=11 contig=overlapped:69
TAGTGCATGCCTTTAATTCCAGCACTCTGGGAGATAGAGGCAGTTGGATCTCTGTGAGTTAGAGGCCAGCTTTGTTTACAAAGTGAGTCCAGGCTAGCCAAGGCTACAGTGAGAAACCCTGTCTTGAAAAAGTGAGAGAGAGAGAAAGAGAGAGAATTGCATTGCAAAAGGTAGCTTCACCTTTAGCATCAAAACAGCTTTGGAGCCACCTGACT
>149226 NS=105 contig=overlapped:98
GCATGTGGACACACACACATACATCGCATGTGCTTTGTAGCTTTGCTTAGGAAAGAGAATGCTGAGATACCCTGCTCCAACAGGGCCACCTGAAAGTGTTTCCCTGTACTGAGTTATCCCGGCACTTAAGAACCACTGAGGCTGTGAGTTAGGGGCAGAGCTCAGCATCATACATGGATCATACGACT
>149227 NS=91 contig=overlapped:86
AAATGACCTCTTAGAGCAGTGCTTGCACACATGTTTGGGAACAGAATGTCTATTTCCTGTTGGCAATGGGATCCAGAAAGGCCTCATCACAAGCAACCCATCATCGACAGGTAAACCAGACTTTAAGCTGAAACACCCAATGTGATTAACTACGAAGTTTACCCCCTTCATACTCTCATTGGCCTATCACATGCGACT
>149228 NS=28 contig=overlapped:67
AAATGACAGTATTCACTATTCAGGAATAGTGAATCTGCACAGGAATAGCCTTTACCAATGTTAGAAATCACCGTGCAATGCCAAATCCTAGCACTGAGGAGTCAGAGGCAGATCTCTGTGAGTTTGAGGCCAGCATGGTCTATAGAACGAGTTCTGGGATAGCCAGGGCTAGGGTTACACAGAGAAACCCAGTCTCAAAAAACCCCAACACCAGACT
>149229 NS=82 contig=overlapped:69
ATGTGCTTATAATCCAAGAGCCCTGAGGGCAGACACACAGGGATCCCTGGGGCTTCTGAAAAGACCATTGGAGCCAAATTGGCAAGGCCCGTGCTTAATGAGAGACGGTGCCTCAAAAAATAATGTGGTGAGGGGTCCTGGAAGGTGTGCACACACCTGAGAGCAAACATATATGCAAACACGTACACATGGAGGAAATTACTTTCACATGTGACT
>149230 NS=113 contig=overlapped:91
TAATGGCATGATCCTGTATGATACTGCATGAGGGGACACCATGGTCCCATACATTGTCCTTCCACTTTGGTTTGGAACAAACAGGATTACAGTGTAATTATTTGTAATTTGGATTAAAAAATTAGAAATAACTTGAGCTCATATTTCAAAGTAATTTACACTCATACACTTGCCATCTTTCAGACATCTGACT
>149231 NS=78 contig=overlapped:90
GAATGCTCAGTCATCAGGGAGCGGCACTACTTGAGAAGGATTTGGCAGCCGGTGTGGCCTTGTCAGAAGTGGGTCACTGGCGGCCGACGTTGACACCATGCCGAGCCCAGTTTCACTGTCTCTTCCTGCTGCCTACAGATCTGGATGTAGAACTCTCAGCTACGTCTCCACGCCATCTGCCTGCACACGGGACT
>149232 NS=75 contig=separate
TGATGAAGGTCCCCAGTCCAGAAACACACAGTTGTTTGTGGCATCTAAATTTTTGTAGAGAAGTAATTATCACATCATTCTTTAATTTTTTTTAATTGTCTCTCACACTAGGAGGGCAGGGCTGGCACCCCTCCTTCACGNNNNNNNNNNTGACCTTAGACACATCCCAGGATATGAATGGTAGGATGGGTGCCTGTGTGATCAAGAGTAGACTGATTTGCCTCATTTGGTATTAGTCACTCAGTAAAAACAAATAAATCTGGCATAACTTTCTTAGAGTAAAAACATACGACT
>149233 NS=77 contig=overlapped:75
AGATGCGCGTGTGCACATAACTGATGCTTCATTGACTCTACTCCTTCAAGTGTCTTAATTCTCTAAATCAGCATTTCTTAAAGTCATTATAAATCTAGAACAGAATGATGAAACAGAAATGAACAAACAATGGTTCAAGGACATGTCTGGGAAAATGGTAAATTCTAAACCAACCGAATTCCTTTGCATCTGAGAGTTTCCATTGGACT
>149234 NS=121 contig=overlapped:84
CCATGGTTCCTCTGAAGCCTGGGAAACATGAGGAGTTGTGTGCTCGTAATATTGACTTTTAGCTCTGCGTATAAACTTTGTTGGAATAACTTGAGGAAATAGCTTTGCTAAAAACCACCGAGGCACCCAGTGAGGGACTGATCCCTCATTGTACAAGTGCCTGAGTTTGACTATCACCAGGACAACAGAACCATTAGACT
>149235 NS=41 contig=separate
TGGTGTCTTGTTACTTTATCAATCAAGACATTTCTTTGAAATAAATGTGATATTATCTAGATGTTGAGAAAATAATGTAATAAAATATTGAAATACATACCTACAACCTTGATTAGAAAAGTTGAAAATAATATGAGGGGNNNNNNNNNNGTGGTTAAGAGCACTTGCTGCTCTTGCAGAGGACTGTGGTTCAAATGACAGCACTCGTATCTAGAGACTTACTACTCTCTGGAATTCCAGACCCAAGAGATCCAATGCCTTCTTCTGGCCTCCAAGGCTTCTGAACACACGACT
>149236 NS=119 contig=separate
GTATGATTCATATCAGCCCATGGAACACACTTTGAGAAACTCTGATCTTTTCCAAGGACCTACAAGGTAATGAATCATTCTGTCAGTTGCACAGTTACATTTAAATCTCACCATCCTGGCCCTAAATGGCCTATCTCAGTGGTTGGTCACCAGGGATTGAAAGACTCAAGCAAGGCCAGGGGCAAGAGGGAGTGGGGGTGGAAAGCCACTAAACAGGTCAGAAATAATTTCATTGAAAACACTTCTTAAGCTGAACAAAGGCTCACAAGTCTATTAAAAAAAAATCCACAGGACT
>149237 NS=83 contig=overlapped:16
TTATGTTGGTTTGAAGTGGGAATACTAACCCACTATACGTGCCACCATTCTGTAAACAAGGGGTCGCAGAGAAAGTGACCTAAAAGTAGGCAGGCGCGCATTCACTGCTCTCTGTTCCAGAGTATAGATGTGATATGTAAAACTCTCTCAATTCTCTGCCATAGGGGCCTCTCTGATATGATTGATAATAAAATGGAGAGATGGCTCAGTGGTTAGGAGCACTGGTTGCTTTTCCCAAGGACCCAAGTTCAATACCTAGCACCCGACT
>149238 NS=112 contig=overlapped:14
TTGTGTGCTGAGGGAATGGACTTTCATCTCCTTACACATACATCCATTTGAGCTGATCTGCCTCTCTGTCAATTAAAATAAAAAAAAAATTGTAGTTCCCTGGAACACTGCTTTAGCCACATCTCTATCCTTTTCTTACTGCCTCAGCCCTTTCCTTGACCCCTGCTCCTTTCTTCCTGCTCCTTGCTCCATCCATTTAATCATATCACAAAGTCTTACCCTGAGCATGTCTGGGGGCTGGCTGCCTGCCCAGTTGTCATGTCATAGGACT
>149239 NS=119 contig=separate
TCATGATTGATGACTAATGTGGGAAGACCCAGCCCACTGTGAGCATGCCACCCCTGGGCAGATGGCCCTGAATTATGAAAGAAATCAGGCTGGGCAAGCAATGGAAAGCAAGCCAGTGAATAGCATTTCTCCACAGGCTCNNNNNNNNNNTAAGGTGAGATGATCGCTTTCTTCCCCAAGAAAGCGCTTTGGTCACAGTTTGATCACAGCAATAGAAGGCAAACTAGAATGCTTATTTCTGGATTTCCAAGTGCAGGGAATGTCAATATCCATGATATTCATGGACATATGACT
>149240 NS=102 contig=overlapped:98
TAGTGCGTACTTTTAATGCCATTTTTGGGATGGAAGAAAGACAAATACATCCCCAATACTTACTGGTCAGCCAGATTAGCATAAACCCCAGGCTCAAAAAATAAGGTGGATGGTTCTTAGAAATGTTGGAAATCATACACGAAGATATCCCCTGGCTTTCATATGTATTCACAGACACACGTGACT
>149241 NS=116 contig=overlapped:115
CTATGAGTCAACAGACATAAAGGCAGCACCCTTAAGGAGAAACAAAGGCTGATGGGAAAGAGCAGAGGTCTAACTCCCTACAAGGGAGTCAGGAAGGTGCTCAACGTTCCTTTCAGGCAACTGCTATAGCTTGGCTTCCTTGATTCTCTCCCAAAAGATTCACAGGACT
>149242 NS=107 contig=overlapped:108
TCGTGGGATCAGTTTTCTAGCTCAAATTTAGTTGATTATTTAATCACATTTTCTGACTCCTGAGTAGACCCTGAGTGATTATACACACTTGACTTTTCATACCAGTCATCATCACTTGGAAAGAACCTGTCACTATAACTCCTCTGCATGTTTGGTTGCCTCAGAAACACAGGACT
>149243 NS=85 contig=overlapped:7
CCATGGCTGCTTTCGGGGGACATTTGCCGGCTATCGGCTCTGAGTTTTTCACATTTCATCCTTACCTTAACCACTGTGCTAGGGGTTAAACCAGGGCTTTGTGCACACGAGGCTAGTGCTCTCCCTTTAAGCCATGCCCCGACTCGCAACCTAGACTTCTGCACATTGGTTTTCCTGCACATTAATATCACAGACTGTTACTGGGAGGTGAATGCTGGCTGGCTTGGAGAGTCAGCTCTGTGACCATGATGAGGTCTCTGATGCTTGGCACACGACT
>149244 NS=103 contig=overlapped:69
GCATGGTGGATGTAGAGTGAGGAGTAATTCTAAGCTGTCTTTGCAACAGAAGTGACGAGCTACAAACCCCCAGCTGCTGCCCACAGGACTCAGCTGCTGTGCTGTCATTCCTGAGCAGCCGGTGACTGGTTCCATCCGGGAACTCACGGGCCTGGAGCTCCTGGGTCTTCCCTGGAAATCCGGCCCCTGGTCCTCTGGGCCCTCCTCATCCGACT
>149245 NS=81 contig=overlapped:83
CTGTGCCCTGTGCTGCTGGGGCAGGTGGGCAGCAGTGAAAAGCGAGCAGTCGTGAGTCTCCCCTGCCTGGGGAACCTTCTTGTCATCTCCTGTGTGCCCAGGAGCCCGCATCCCCGCCCTGGGCCTCTCGGTAGCCTCCAGGCAGTCCATGTCGAGAGAGCATAACCAACAGATCACCTGGACTTGCTTCCCCACCTGACT
>149246 NS=124 contig=overlapped:74
TAGTGAGAACAAAGCAGGAAAGTGCATAAAGAAAGGCCAGAAAAGTCTTGCCCCACTCCATGGGGTACTGGGAGCGCTCCGGTTCTGGCATGGGGATCTTTATCATTTCTTTCCTATACCCATTTGGCATTCCATTGGGTTTAATCTTGATGCTGAAGCTGCCATCGGGGTTGGGAATGTCAACGCCAACGCTGAGGTGCCCATTGGACT
>149247 NS=54 contig=overlapped:131
ACATGGCCTTAAAATACAGTCAGTAGCTAACAATTCCACCATGCACACCGTGCACATCTCTAAAACTGGTTTGTGTCCACACTGAGTTTTGAAGTGTAGCAGAGCAAACAGCAGTCTCTAAGCCTCTTCTGCTACCTGTTCAAACATTCGACT
>149248 NS=27 contig=overlapped:97
GAGTGCTGGGAATCAAACCTGTATCCTTTGGAAGAGCAGCCAGTGCTCTTATCCACTAAGCCATCTCTCCAGCCTCTCCCCCGTTACTTGCTTTTATAACAAGTCCATTTCTGAGACGTGGAGCCACTACCAAAGCCATGTTGTTAATCCATTTTCAAGGACAGAGCCTCATTGGCCCCACCCGACT
>149249 NS=112 contig=overlapped:5
TTGTGGTGTCTCTTCCCAGCAATAAAACCCAAGCTAAGGCAGTTCCCTGTTGTTTGTGTGTAATTTGGATGTGCCTACGCCACAATAGTATCTCTTTTTTAAAAGCCCAGGAGTAGCTGGGTCTCCTCGGACACAAACAGGCTGTTCTTGTTGGCTGCCATGTGTCAAAGGAAGCCAGAGGTGGTTTTCTAAACCACTGGCAGCAAATAGCTTTACTCTGAGTATGATAATAACAACTTTAGGAAACAGTGAATTAAATATTCCTTTCTTCATCTGACT
>149250 NS=69 contig=overlapped:100
GTGTGCCTGATATCCCCAGAGGCCAGAAGAGAGTGTCAGATCTCCTGGGACTGGAGATACAGATGGTTGTGAGTCACTAGGGTATTAGAATTGAACCTGGGTCCTTTGCAAAAAAGCAGCCAGTGCTCTTAACCATGGAGCCATCTCTCCAGCCCTCGATTTACTCTTTAAATTACATTTGACT
>149251 NS=85 contig=overlapped:94
TCGTGTTGAAATATCTGTGGATATTTCACACGGACGTATTTCCTCACCACTGCCCTATCTGTATCTGTGCTGTCGGCGCTGCTGGGTTTAGTTTTCGGGACCTCATAACAACCCTTTACAAGAGTACTGTTATCTTTCCGTTTTACGGATGAGGAAACTGAGAGAAGTGAAAGGTTCTGTGCACACGACT
>149252 NS=111 contig=overlapped:17
ACATGTGCTGGGTGTGCAGGAGACACACGTGCTCGTGGAGGTGCAAGACTCAGAGGGTCTTTGGCTCTAACAGCAGTGTGGATGGGAGTCCCCATATCTTTGAAATTAACACATAAAACAAATGGGGGAAAATGAAGACAATGAGGGAACAAACGCCTTGATTGCTGTGGGTGTTAGCTCATGTTCAGCCAGCCATGTTAAGTCTCCAGGTTATAAGATGTCAAGGCTCCCGGCAGCCTTCACCTTCTACGAGTCAGACATTTGACT
>149253 NS=49 contig=separate
GCATGAGGCCCTAAGTTTGGGTCCCAAGGACTGGCATAAAGCCAGGCACACCAACCAGGCGTCTGCGACACCAGCGCTGGGGCTGGAAACATAGGAGTAGGTGGATCCCTGGGACACAGTGGCAAGCCAGAAGAGACAAANNNNNNNNNNGCAGAAGGGGCTGGAGAGACAGCTCAGCACTCCAGGGTGCTGGCTGCTCTTCCAGAGGACCTGGATTTAACTCCCGGAACCCAAAAGGAAGCTCAAACGCCAATTCCAGGGAATCTGACTCACTCCTGCGTCAGGCACACGACT
>149254 NS=108 contig=overlapped:112
TCATGTTCCTGGTCTCTTTTGCCAACTTAGCCCTCATATCATGCTCCTGGATTACTCTCTCTACCTCCTGTGGCCCAGCTGCCGCTGATCATTTGAGTCTCCATCCTAGAGGTTCCTGGTCTTGAGCATATCTTACATCGCAGCCTTCTGTTGCTCAGTACCTCATCAGACT
>149255 NS=85 contig=overlapped:107
CTATGCTTGCTTCTCACCCCCCTAAACGCTGTACAGGGACTTGGGTACTAGTAATTTTCAAAAGTTTTCATATTAAAGGGAAAAAACTGGTGGTCTAGGTCCAGGAAGGATTTTACTTGCTTTAAAAACACAAATTATTTCCCAACACTAAAAATGGACAATAGCAGACATGGGACT
>149256 NS=127 contig=overlapped:31
GTGTGTGCACCCCATGTGTGCACGCAGTCAGTGCATGTTCAATGTGGCTGATAACTAATGGGCACTTACAGTGTGCAAGATTTAGCTTCTGGAGAAGCTGGAGCAAATGACCTCTCCATACCTCAGTTTCATTCTCTAGCAAATAGGATAATTGTAATGCACACCTCCCAGGAGTGTAATGAGCACTAGCTGTGGGGGAGGGGCGTCCTCAGCGAGGGTGTGTGTTGGGGGGGTGCTCCAGTTTGTCTGCTTACACAGGACT
>149257 NS=120 contig=overlapped:19
GAATGGTCTCTAGGCCACTTACTAACATTCCTGTCTGAAACTTCTTGAACTGGGCTTGTCATGGTCGGCATCACTCTCAGCACCACTGTCTTCCACACTCCTACTTGTATGGCCTATTAAACTCAGCTTAAAGTGTTCAACTGCTTTCAATCAAAGTCCACATTCTGCCAACAGGCAGCATGATCAAGCCTGTCACAGCAACACCCCTCCCCCATACCAACTTCTGTCTTAGTATTCTATTGCTGTAAAGAGACAACATGAGACT
>149258 NS=50 contig=separate
TTGTGTGGGTCAGTGTGGCTGGGGCTGTGGTCACTAGCGTAGAGTCCTGTCTCAGGTGACTTGGCCATTACTATTGAGGTAAACTTCGGCCAACTGTTGAGTGTGAGTGTGCGCTAGCACTCATCCTTAAAGTAGACATTNNNNNNNNNNCAACCTTACGCAGCACACCCTTTGAGTCCACGTTCACTCTCAAGTGGTAGACGCGCCCATACCCTTTCCTTTATTCTCTTCGTCTGTAGCTAGTCACATGTTCCTTAAAATGAGGTCAGTGTTACAAGCCAGCCCCATGAGACT
>149259 NS=6 contig=overlapped:19
CAATGTCAGTTTTGGGGAGGCTGATGGTCAAAAGTACTCATAGTTATTATGTAAACTGATAAAACAACCTGAAAATCAGGAATACCTCACTGATAGAAACGTGGTGTGGGTCACTGGAAAGACCAGTAAACAAACATTCCACTTCCTTCAAGAAGAAAATCGCCATTGAGCTCTATGTTTCTTCTCTAGTGATTGTAACAGCCAAGCTTATTATAATACAGTGCTTCTTCGTATGAATTAGATAAATTATTCCAGCATATGACT
>149260 NS=121 contig=separate
GGGTGCTTTCGTGGTTTGCAGGCAGGAATGCCAGCGAGACTGCTTGATACATTTCTGCTGATCTGCAGAGGGAGAGAGAAAGGCTCAAGTTGCCTTCCAGTGGCAGACGGAGCCTAACGCAGCTGGGCCTTGTTCTGCTGAAGCCGGCACCAAACACCACGGCGGGGTTTTCTGCTCCCAGCCTCGGCTTGTTGAACCTAAGGGCAGGAGTCGCCTGTGCGGCCCAGGGCTCTGCTGGTGTCTACTTTTCCTGAGCTTGGTTGTAGGTGCACATCTGCAAAGGGGCATTGGACT
>149261 NS=34 contig=separate
ACGTGTGGCAAAATGGTCCAGCCTTGCAGAGATTTTTCCCAAAATCATTAGACCCACCAAAAAGCTTTCCATTGGCCAGGTCCTCACCTTCTCTGTCAGAGTTTCCACACTCCTCGAGCCTCGCAGACTGTAGTTCCTAANNNNNNNNNNTAAACCAGAGCCTTGGACAATCAAGCAGAAAAGGGAAAGAAAAGAAATAATGTTTCTCTCCCAACTTTTTTCAAGGTCAGCTTTTCCGCTTCCAAAGAAGGTGAATTTAGGGCAGCTAAAGTCTGTGGGAGGGCACACGGGACT
>149262 NS=127 contig=overlapped:38
GGGTGTGTGAGAGGAGGAGAGCTGGCCCAGCCCACCTCACCTGGGCAGCACAGTAGAGCTGGCCCTGCACCTAGCCCATCCGTGAACTGCTGGAGCGTGTGAAGGAGCTGGTCCTACAGATCCAAAGCTGCAGGGTCTCCATGGCACAAGGCAACAACAGTTTATCCAAGAGGAGTCCCAGTGAGGATCCAGTATTGACGGTGTAGCGGAGCCAGAGGCCTCGAACCACACCAATTAATCACCGGACT
>149263 NS=119 contig=overlapped:7
GGGTGCAGGTGAGTGTTCTTACTAGCTGCTGGCAGTTGCTCCTAGGTGGACCTTGAAGAAGTGACACAGACAACAGGGCATCCAGGCTGTGGTGGTTTGAATAAAAATGACTCCCAATGGCCCAGAGAGAGTAGCACTATTAGGAGGTGTGGCCTGGCTACAGTGGGTGTGGCTTTGTTGGAGGAAGTGAGTCACTAAGAGGTGGGCTTTGAGGCTCTTCCTGCTGACCCATGATCCAGAAGCATAACTCTCTGCTCCTTCTCCTGCACACTGGACT
>149264 NS=66 contig=overlapped:91
TCATGCTAAATTGAGAATAACCATGAAAAACGCAACTTCTTAACTTGCACTGCTTACAAACTACAGAAATGAGCGAACTGTAGCCAAGACAAATCCAGCAGAAAGCCCTGACGGCGCAGAAAGAACAGCAACTGTCCTCAGAAGGACCGACTGCAAGGAGGGTCAGCGTGGGACACGCGTGGCGCACCAGACT
>149265 NS=123 contig=overlapped:32
CGGTGTAAGTGAGGGTCACTGGCAAGCTCCTGCTTTCCTGCTTCACTCACCCAGGGCCAGAAGGGGGTAGGGATGGTACCTACAGCATGTCCCAGGGGTTGCTGAAGCAAGATGCCAACAATGTAGACAGGGTCAGAGGCAGGGATGAGCCAGAGAAAGAGGAAATCAGTGTTGTGTATCTGAGAGGGAAAGAAAGCTGGCCCAACCTGATAGCTGAGGCCAATTGGAAGACACTAGCAGAATCATGCGACT
>149266 NS=66 contig=overlapped:80
GGGTGGGAAGGAGCCTGACCTTATTTAGCCAGGAAGCTAAGGAGAACCCTAATAAAACAGAGACGGCTGTCTCCTAGAGTGGAGACTCTCCAGCCAAATCACTTGAATTCAAACTCCCCAGGCTATCACTTTCTAGCTGGGCCACCTAAGGAAAGTGAACTACCATCTCTGAATAGGCTGAAAAATAAAGGTTTACATCCGACT
>149267 NS=103 contig=overlapped:79
TGATGTATCAAGTCAATGGTAATGTCATAATACTCTAGTAATGTAACAATCACAAAATTGTGATATCACAATTTGATTGTGATGTCCTACTGGTATCATTGTGTGTCATAATATACTTGCGATGTCACAATAGTAGCTTTGTGATGTCACAATGTCTTTGTGATGTCATAATGCCATTGTGACTAGAGAATAGTATCATTGGACT
>149268 NS=85 contig=overlapped:6
TGGTGTTCCCGTGTATGTGATAGCTATGTCTCTACGGCACAGTAAGAAGTGCAGACCTTTTCAGTGCCTGAGCAATGAGGAGGGCTAATGCTTAACAATTTGCAAGTCCCATTGCTATTTGTCATCTACAACTCATGGAGGTGAGATCTGAGGGAATGCTGACAATGACTGTAGGGGAGAACAGATGCAAACCAGGCAACCTAAGATCACCCCAGCACTAGCTCAGCCCAAGGTCAAAGAGAGAAACAGCTCACTCACTGACAGGGACAGCATTGGACT
>149269 NS=120 contig=overlapped:31
AGATGGACCTCAGTTACAAAACAGTCAAGGCCACCGTCCAACGGCCACACCGAGTGCTGCTTCCGGGTTTGATGCGGAGGCTCTCTGCAGCTCTGCGCCTTCCCAGTTCCTCCTCCATAGAAATTCCAGGGCACCTCTTCTTACATGAGAGCCATGATGATCCAGGGCTGGGCAAACTGGCACAAAAACACTTTGGTTTGTCCAGATCCACTGGACCCAGGTCCCCAGCTCTCTTTTGTAGATTCATTTGACT
>149270 NS=105 contig=overlapped:30
CCGTGGCAGCCTGTGCCCATGCACTGTTCCAGAGTCTCCTGGGACAAGTGGGGTTTCCCTTCCCAACCATCTGTATTGCTATCTAGGTCTCGTGTCTTCTTAACACCGGACAGGGCACCACCTTCCCTCTACGACACAGGGGCATCAAGGGGAAGAGTTTGTGTGAGCAGGGTGTGTCCTGAGGTGGGAAGACAGTGCATAAGGCTCTATATGTCTATGTGTGTATGTGCATTTGCATACATGCACATAAGACT
>149271 NS=123 contig=overlapped:40
GGGTGGCTGCCGGCTTCTTACCAGACAGCGTCTGCACATAATCCCACAGCATGCTTTTGCTAGTCCAGAAGTAGTCCCCATTGCCAATGGAGAGCGGGTACGAGCGCTCCTGCAGGAGCTTCGCTCTCCGTCTGCCCTGGCCTAGTGAGCACGGCTGGAACAGGCGAACAGAGCTCTTGGACGCACAGACTTTGACACTCTTTAAGCTAAGAGACTTCATTTCCAACCACACACACACAAGACT
>149272 NS=64 contig=overlapped:99
GCATGGTAGGTGAGGTCTCAGGGTACTCCAGCTGGCAGAGCTGAGCTTCAGGACCTCCCTTCCTGTGTGGTTCCTGTCTAGAATGGCAAAGAAGAAATTCTTCAGACATTCCTAAGCTGGTTTTAAAAAGCTCTTAGTGTGAACAATCCTCTTAGCTGACATGGGATAAGACACCTCATGCGACT
>149273 NS=109 contig=separate
TTGTGGAGGTTAGAATGCAACTACTGAGAGCCAGTTCTCTTCTTCCATCATGCAGACTCTGTGAATTGAACTCAGGTCATCAGGCTTGGCTGCAAATATCTTTACCCACTAAGCCTTTCTACTGGCCTGGATTCTGTTGATAGNNNNNNNTTTGTGGAGCTGAGCAAGATAGGGTAAAACAAGACTAACTAGCCAACTTAAAGAAACCTACCTGCCATCTGAGCTGTTTCCAGTGTTGCTTAGAAGGGAGGTGGGCAGGGCTTGGGCTCTTCTGTGTCCCTTCTGCACAGGACT
>149274 NS=53 contig=overlapped:92
TCGTGGGGGCAGTGAAAAGTCAACTATCTTTGTTCAGATGTTATTTAGCATATCCCTAGATACCATGGAAATTGTTTGGGGTAGATGTTTCCTCCTTTTGACTAAGCCTTTTTAACATTTTGTAATCTTTTACATGTGAACGTAATCCTTCTAAGGTTAAATGTGCCCACTTAAAATTTCATCCATACGACT
>149275 NS=124 contig=separate
TGATGATTTTTCTTCTCCCCAACCATGTCTCATGCAGCAAGGGATCCTCTCTACTACATGAGCTAGATTCTGCCCTCTATCAAAGCTTTCTGCTTTTTCACTACTCCTACACTAACTCCTAACCCTAGACTGCGGGACCTTNNNNNNNNNTTTCAGGATCTGCCTGTCCATGACTTCATTGCCACCATTCTGCTTACTGTGCAGGCTGCCTTTGGGAGTGCCTAACGCAGCTCTCATCTACCTGGAGACTCACCATACTCTGACCTCTGGACTTCCTTGCCTTTGCATTTGACT
>149276 NS=87 contig=overlapped:120
GGATGGCAGGTGAGTCACTGAAAGGAGAGCTGACCTTGACAGGCACACCTGAGGTCTGGGTTATAAGTTCAAAACCACAAGAGTTATCAGCAGAGGGAGAAGCATTGTCCCACTGCCTTCTTGTTCCCTTTCTAATTGCCACACATTTCAGTCACATCCGACT
>149277 NS=52 contig=overlapped:94
ACGTGTAATTCCAGTACTCTGGGAGGCAGAGGCAGGTGGAGCCCTGTGAATTTGAGGCCAGCATGGTCTACAAGATGAGTCCAGGACAGCCAAGGCTACACAGATAAACCCTGTCTTGAAAACAAACACAAAAAGGAAAAAAAGCCATGAAATTTATATGTACATGCGCAATTCATGAACACATGAGACT
>149278 NS=73 contig=overlapped:100
AGATGACTCCCCAGTGACCCAGCCCCCTTGCAACCTTACTCTGCTTCAGAATCTGCTTCTCAGAAGCTGTGACAAGATGCCATGGACCACGTGACCTGGGATTCCTTAGCAATGACATCAATAGGGCCAGCTGTTACAGGTTCCATGGAGGCTCCTGTCCCAGAGACCAGTGCACATTCGACT
>149279 NS=128 contig=overlapped:25
AAATGGTGGGAATTTAATTCAACCCTCTGGGAGAACAGCCAGTAAGTCCCTCTAAAGTTGTAGTTTAAAATGAAGTAAGAATGGAAGAATGGAAGAAGGGAAAATGAAGATTAGGCCTACAGTATAGCTAAGGGGAAGTAAGTGCTTGCTGCCAAATCTCATGACCTGAGTCTACCACACGACTCCCAGGGTAGAGAGAAAGGACTGACTCCTCCAGGTTGTCCACTTATCACCACACAGGTACTATGTCATACACATGACT
>149280 NS=112 contig=overlapped:25
TGATGGGTGCCCACCTTACCTAGCATGCTTGAACTCCATCTCCAACCATTTAATTATTTCGGATTCTTCCAGATCTGCCTTAATCCACTTTCAACGGCAAATTTAAGCTGCCTCTGTAACTAAGGCAGTCAGAGGCTGATGTTCACAAAGGTCTGGCTCCCTGGCCATTTATTTTAAAGACCATACACACAGACACACACACACACACCTGCGCCATGTTGCTTACATATAATCTTGTGTGCTACAGTAGCATCTGACT
>149281 NS=49 contig=overlapped:77
GGGTGGCTAAGGCAGAGGGACTGTCACTTGAGGTCACCTGGCTGGCCTGGAGTACACGGTAAAGCCGTCTTTACAAAAACAACAAAATCCAAAAACCACTCTTATTAACAAGGTATTTGTTGTGCCTGTATAGACACTTGCATATAGATACATTTTATATATGTGTATACAAATATGTACATACAACATATGTGTACACATTCGACT
>149282 NS=77 contig=overlapped:104
TCATGCTACAAAGAAAATAAAGGGCAGGTATTCTCTCCTCTCCGTATTGGTTCATTCTGTGTCACGTGAAAATTTCCATATGAGCAGCAGTTCTTAAATTTTCTTTAAAAACAGAAATCTATGGGACTGTGTCTTCCTAGTCAAATGGATGCAGGCTCAGGCACAGTGCCCCATATGACT
>149283 NS=128 contig=separate
CAGTGTTGCGCAAAGGAACACACAAAGCAAGAGTACCTCAGCAGGGCAATTCCCACTTTGCAAAAGAGGCGAGTGTGCTGGGTTCCTAACCTGGCTGGCTGTGCACACTGAGGTTAACCTGGCTCCTGATGTAGGCGGTGGCCGAGTCTCGCTCAGCTTCGCTCTCTGATGTCACTGGCTAACAAGGGGAAAGGAGGACGCTCAGGAAATGGGAGCTCTTCCTGGGATAACTACTTTGACTAAACAATAGCAACACCCTGTTTCTCACAAGTGGGGTGTTGAGAACACATGACT
>149284 NS=94 contig=overlapped:121
CAATGCGAGATTTGACTATACAAAATGCAGGTCAAATGAAATTATGGATATTTTAAACTCTAGTGGCTACCTTCTAAGCTCAAAGGACACAAGGAAAATCTAAGGGAGCAAGGAATATGTCTTGGCAGAGAAAAGACTGCTAACACATGGTTTTCATAGGACT
>149285 NS=97 contig=overlapped:118
GTATGTCCTTTACCTCCAGAAGCAGGCAGCCAGCCAACGAGATGTTGTCATATTCCACAGCCAGGTGCAGTGCCGTACGCCCAGACGTCTGCTCCTGGGCATTGACTTCGGCCCCAGCAGCCACAAGCAGCAGCAGACAGGGAAGGCTATTGCTCATCACAGGACT
>149286 NS=59 contig=overlapped:108
CTGTGTTTCATATTTTGGAAAATAGGTTGAAAATATGGCTGGCTATTTCTTGAATCTTCAGATCGAAAACAGTATAACCTGCACTTCTCAGACTCCATAGTCATATAAGCCATCTCCACAACATTCTTAAAATATATCCCATGGCAATTCAGTGTCCAAGTGGGTTCCATAGGACT
>149287 NS=123 contig=overlapped:12
CAGTGGGTGTGCAGGCTGTATTTTTCAGGAACAAGGCTGCACTGAAGCCTCACGGTGTGCTGTGTAGCTACACTCCTGATGTCAGTGTAGCCAGAAGCACCTCGGAGTCGGGACAGGCTTGGTTTGGAATTAATTTTTGGTTATTGCACAAACCTTTTATGGTTGGCAAATTGTCTCAGCCCCACACTCAGCCAGGCTATTTCACATGGGGTCAAGGCTTAAGGAGCCAAGCATTAGGGGGATCCAATGACATTGCCAGTCACTCATGTGACT
>149288 NS=47 contig=overlapped:85
GAATGTTTTAAAAACCCTCTATGTCGAAGCATCAAATGGAAACTGAAATGATCAAAAACCGTATTTACCCCCTTCTGTGATCTTATTATTTCATGTAAACCACTGCGATTTCACGCTGAAATAATTATCATTAGTCCATGGCACACACATAAGAACAGGGGAAAAGAGCTACTTTCGGGGTATGTTACCGCACCTGACT
>149289 NS=112 contig=overlapped:109
AGGTGGTACTGGTTTTGAAGGCATGAAGGAGTGTGGAGATCAGCTGAGACTTGGCTCTGTGAGAAGCCAGGAGAGGCCACTGGTGAAGGTGCAGCCTCAGCAGCAGTTGAAGGCCCAGGATTAAAGGGACCATGCAGAGAGCCTTTGAGAGGCTATTGGGGAAGTCCATCCGACT
>149290 NS=87 contig=overlapped:74
ACGTGGCCTGATGTCACTCTCTGTAGCATATTCTTTTCTCAGCTGTATGATTGCTTTGCTTTGGATAAAATTTTCTTGTAAACCTGTTTGCATTCATATCAGTTCCTTGAATAGGACACAAAGAACCTGGAAATGCATAGCCCAGATTGTGACTGGTTTTAAAGAAACAACCCCAGGAAGCTGGAAGAATAAACCAGTGTTCACTGGACT
>149291 NS=93 contig=overlapped:76
GTGTGATCCCAGCACCCACATACAGCACTAGGCACCGCGGCCGGTTCTTGTAAACCCAGCACCAGGGAGGCAGAGAGTCCCCGGGCCCGGTGACGAGACAGTAGAGCTGGTTGCTGAGCTCCAGGCAGTAACAGACCTTGTCTCAGAAAGTAGAGTGCTGACAAAGATGCTTCATATCCAGATCTGTTCTTCACATGCACACAGGACT
>149292 NS=121 contig=separate
TGATGGGCTCTTAGGAATTTGCAAAGATAGTACGGAGAGGTCCGGATTACCTTTCACTCAGACTTCTCTGCTGCTTACATCACGTGTGACTGGAGTACAGTGAAAGCCTGGAGTCTGACGCTCCGGCAACAGGTGTGTATGCTTCTGANNGACAGGCAAGTGTAGGGATAGGTTAGCAGCCCAGGACTTTGTTGGCTCAAGTTGCACACACACACTCATTCCCAGGCACTCGACTTAGCAACCTGTGCTGCCGCCTGCACTGAGCTGCACGCGCCGCTCACCACACATAGGACT
>149293 NS=104 contig=separate
GCATGCAATGCATGCAGAAACCCGGAAAGGGCATCAGATGCCCCGGAGCTGGAGTTACAAGGTTGAGCCACCTTGTAGGCATTGGGAATCAAACTCAGGTCCGCTGTAAGAATACCAAGAGCTCTTGGTCCCTAAGCCATNNNNNNNNNNTTCAGCAGATGAATTATTACTATACATGCAGAGGGACTCCCAAAGTCCTGGCTAGTTGCAAGTGGAAGACCTGAAAGGGTGCATGTTGTGGGCTAGACAGTCTTCACAAAGGTCTTCACAGTCAAACCCCTGGAACATGGGACT
>149294 NS=106 contig=overlapped:92
GTGTGAGAATGCCAGGCACGGGGCCTCGTGTTTATAATCCAGCGTCAGGCAGTAGAGACTTGGGAGTCCCTGGTGAGCCAGTCTTGCTTAATTGCTGAGCTTCAGGCCAGAGAGAAGCACTGTTTCAATGGAGGTGGTGGATGGCATTCTTGAGGATAACGCCCAAGGTGGTCCTCTAGCTTTCACACGACT
>149295 NS=25 contig=separate
CTGTGATGGTTTGAATAAAAGTGGTCCCCACAGGTCCATAGGGAGTGGTGTTATTAGCAGGCATGGCCTTGATGAAGTAGGTATGGCTTTTTGGAGGTGCATCTCTGGCAGCTGGGCTTTGAGTTCACAGGTGCTCAAGCCACAACCAGTATCCTGCTACCTGCCGATCAGGTCCTTTTCCAACACCATGTCTGTCTGCATGTTGCCATGCTTCCTGCCATAATATAATAAAGTAATCCTCTGAAATTAAGCCAGTCCCAATTAAATGTCCTTTATAAGAGTTGCCACATGAC
>149296 NS=83 contig=overlapped:77
CTGTGGTTTCCCACAGCTCAGCAGCACTCTCCATCTTGTGAACAATAGACCTCCCTTGTCCCACCATGCCTTCAGTCTCTCGGGAGATGCCTCATCTTCATTGGGAAAGTTTATTCATGCAAATAACAGCAAACAGGGCCTGGTGATTTGAGGGAAAATTTACCCTTTAGGTTGCGCCCCATCTTGAAAAGTCCCGTTCATTCGACT
>149297 NS=95 contig=overlapped:125
GAATGCTGTAGAAGTGAATGGCAAAACTAAGCACAAATGACTAAACAGGCAGATAGATGGACGGCAGACGGATGAATAAGGAGACAACAGGATTACAATTCACGCCCCTGGAACAGCTAGGCATTCTTGGCCCATTGTTCCAGTAATGCACATAGGACT
>149298 NS=72 contig=separate
AGGTGCCTGTAGTCTCCAGTGGGCCGGGAAAAAAGGAATGAGTGTCTGCTCGGTTCAACCCTAAGAACTGTCAGCAGAGGCAGACACGGGGAGTTTGGGAGCCTGTGCCAGGGAGAGGACGAACCAAATGTAAACGACAGGNNNNNNNNNNAACAGACACGATCCAAGGGGACCTCCCCGAAAGACAAGGGCACTTTGAGATGCCGTCTGTGTGGGCTAAAGCTGGTAGGAGCGGTTCAATTTGTTCATGTGGAATTGCTACACCAAAAGCCATGAGCCACGAGTTCATTTGACT
>149299 NS=88 contig=overlapped:114
ATGTGAATTTGCTCAGGAAAGAAAGAAAAGAAAAATCTGTTTTGCTACTTATTTCATCACAATTAAATTTCACTAGCTTCCCAATACTTAGCTTCTCACTTGGAACAGTGTGAGTGAGAGCAAATGAGTGTGTTGTGTCTCTGTGTGTGTGAATGCCAGTGCACTGGACT
>149300 NS=97 contig=separate
TGGTGCCCGGTGCCTACGGAGCTTGGTGTCCAGGGCAGCTGAGAATTAGTGCACAGGGAGAACATTAAGAAGGCGCCCCGCTGAAGCCTGGCCGCTTGGCTTCTGATGGGTGGGCTGAGCAGATGCCCTGCAGGCCAGGCTCCTGTGGGGGACCACACAGGAGACTGTGCAAAGCCAGGCTTGGAGCAGCGCCGGAGAGGGAGGGACTGGTGGGCTGTTTGCAGTGGAGCAGCGCTCAGGGCGTGCCCTGGGTCTGCTCAGGCCTCCCAGCTCAGCCTGCCAGGGCACAGGACT
>149301 NS=125 contig=separate
CTATGAAGCAGCTTCAGTTTTATATTTTTCCATGGCATAGGTTAAGAAAAAGTATGGCTTAGTATGAGTAGATACATCTTGGTTCTTGAGACAAGGTCTCACTATGTAGCTATGACTGTCCAGGAAGTCACTGTAGATCANNNNNNNNNNGATCATGCTGGCTTCAAACTCATAGAGATCCTCCTGCCTTTCTTTGCCACTGAGTTTTTTGATTAAAGGCATGTGTCACTATGCCCAGCTGAGTAGATACATTATAACTGTGAGTTGATTGACCATTTAACTATACATATGACT
>149302 NS=138 contig=overlapped:99
ACATGTTATATGATGTACAGTAGTTTGTAGAGCACGACCACAGATGCATTCACTAACGTTGGCTTGCATAGTGTGCATAGATCACGGAGGAGGCATGGAGTGGGGTCTCATGGTTGACCCCACTTTCTCTATGAGCCTTCCAGAAGTCAAACTGACATGGCATAAAGGAAATCTCTCACAGGACT
>149303 NS=108 contig=separate
ACGTGTTTGTTAGACTGTTTGCTGTGCATGCCAGATGTTGTATTTGCACAAATGTATAAGGCATGATAAGGACTGTTAGTCCTTGATGGACTTGCAATTGTACAGACTTTGAGATTAAAGTAGTTGTAGTATGTCGCGGGNNNNNNNNNNGGGACCATAGAGGTTATTTGGAGATGGACAAGAGGAGAGAAGAGTTAGCAGAGGGGATGCACAAGCTAGAATTTAGTACTTAATAAGCACACTCTCTGGACCGGGGAGTTGCCTCTGTAAGTAAAGTATCTGCCCCACAGGACT
>149304 NS=106 contig=overlapped:75
CTATGAGTATGGCTGGCATCAGAATTCATGCATGTTTGGTGAAAGAATGTGGTTCATGACATCACAGAGCCCTGAAAAAGCACAACCAACTCTGCTGAAACTAAACCTTAATGATAAAGAATTCATAAAGCAGGCAGCAGTCGATCAGGAAGGCTGACAGGGCTTTCCAACTAAAAGCATGAAAGAGCCTAGATAGAAAGCATCCGACT
>149305 NS=106 contig=overlapped:72
TTGTGAGCAAGGTCAGAAGTCGTCTTACCATGATCAGCTCTCCCTTTGTACCACAGAGGGTTGCAGATCAAATGGACATGGTCAGGCTTGGAGGCAAGGCAAGCCCCTTTACCCACTGGGCCACCTTGTTGATGTGAAGACATTTGCACACAAAGTTTTTGTGAAGCAGGGCCATCCTTGAGGATACCTGAAGGGTTTTGCCACATCAGACT
>149306 NS=126 contig=overlapped:18
CAGTGTGCACACAGACAGGGTGCTGGAGAAGGAGTGGAGAGCTCAGCATCTTGATCACCAGGCAGCAGAAAAGGACTGGGTTCCACACAGGGCAGAGCCCGAGCATGTAAGAGACCTCAAAGCCAGCTCCTACAGTGACACACATCCTTCAACAAGGCCACCACTACTCCAAGGCTGGGCCTCCTAATAGCACCACTCCCCATGGGCCAAGCACTCACACACATAAGTCTATGGGGGCCATACCTATTTAAACCACCTCACATGACT
>149307 NS=78 contig=overlapped:119
CAGTGCGACATTCCACAGGCTGATGTGGCAGAGCATGGCCCAGAGAGTCTGCTGCTCTTCCAAAGGACCTCAGCTTGATCCCCAGAGCCCACACAGCAGCTTACAATCACCTGGAATTCCAGTTTCAAGGCACCTGATGCACTTCTTTGGGCACTACATACGACT
>149308 NS=98 contig=overlapped:84
TCATGGGAGGAAGCGTGGCGACACACGTGAGCCGGAACGGAAGCTGAGCACTCTATCCTGTTCTGCAGGCGGCAGGCAGACAAGCTCTGGCCCCGGCAGGAGCTTATGAAACCTCAAAGCCCACCCGCATAGCACACTTCCTCCAACAAGGCCACGCCTCCTACTCCTTCTAATCCTTCCGAACAGTTCTACATCCGACT
>149309 NS=18 contig=overlapped:50
GAATGGGAGCCTCTGGAACCAGCCGGTGCCCATTTCCCTTCTGCCTGCTCCCCATCGGTGACAGTAGTATTATCTGCAGACTTCAGACGTGCCTTATTGATTTCAGAGTACATTCATGATCTTCTGCAAACAGCCCCTGGCCTCATTTCAGGCTTGAAGATGCCGCACTTTCACACACTATCAGTGGTGAAGGTCAACGAAGCTTTGCTCACAGAGTCCCCTGAACACAAGACT
>149310 NS=48 contig=overlapped:88
GGGTGCGCAGCTCAGTCTGTATAGGTGAGCTGGGCGCGCAGTTCTCTGTGAGGGGAGCTCAGTTGTGATGGTGGTGGGCACCTGTGGTTCAAGAGACCTTCCAGTGAAAGACTGGGTTACCCGTGATCAGACTCCCAACTTTGCTTCCCTGTGGGGTTTTCTTGCGACTGGGACTCCCAGTCTCTGGCACCCGACT
>149311 NS=75 contig=overlapped:96
CTGTGGGTACTGAGAACCCCAACTGTGGTCCTCACATTCACAGAACAAGTCTTTACCCAATGAGCCATCTTCCGAGGCCCTAAGGGAATGCTTTTTAAAAGTTTGTAAAGCCTTATTTATTAATCAGTAATTTCCCCAAATAACCACACATTGAGACTATGATTCATTTCAAAGCTAGGCACAGGACT
>149312 NS=67 contig=overlapped:112
CTGTGACTGAAAAGCGAGTGATGAGATATGTAAATCCCTAAAAACACGGTGGTTCTGATCACATACTCCCCGAGCTCATCCTGTCATCTGTGGCTCCTCCATTCTTATTGTTGGGGGCCTCATGCTAATCCCTGACACAGTAGATGGGGTTCATAAAATCACACATCCGACT
>149313 NS=52 contig=overlapped:85
TAATGAACTAGACTCTCCAAATTCAGTAAGGTTATAAACATTCTTTGCATCAAAGTTGAATGAATATGCAAATACTTGAAAACAGCAGAGCTAAAAATCAGCCAAGTTTCCAAAAGTTAGATAGGAAAATATGAACATAGGTAAAGTTAGCACTCTGAAAAGAACCTGAGAGTGGTGCTTTTTATATTTACACTGGACT
>149314 NS=54 contig=overlapped:130
CTGTGTTAAGATGAGATTCAGAGACAGAGAATTCCCAGACTTCGCAAGCCAGCCAGCTTGCATATACAGTGGTTAGTCACAGAAGTACTGTCCCAAACAGGGTGGAAGGTGAGGACCAGCATCCAAGATTGATTTCTGACCTTCACATACGACT
>149315 NS=86 contig=separate
TGATGCTGGCTGGTTGCTTCAAGCATCTTGGGCTAAAGCAACAAAGGACAAGATTCTACTGAGAGATGAAGAAAACTTCCAGATTCAGATGTGCATTATCAACCCACAGGTTTCTAAGTGTGTCCTGGAAGACACCTTCCNNNNNNNNNNCTCCAGGAGCCATTGGGCTCAAGCTGCTGAAAAGCAAACCCCACGCCCTCATCATACAATTGACTGGTTCAAATGCAGCGTTAAGTCCCAGCTTTGAAGGAAGTTGACAATTAAAATGAGGGCACTGAGGCCACGCATAGGACT
>149316 NS=79 contig=overlapped:30
CAGTGTGATGCAGCCATGATCATTCAGGCCTTTACAGCCATTGAAGCAGGACAGTCTCCCCAAGCATGGTTGGCTACCATAAAAAGCTAAAAGTTTACGCTCAGGATGCGAGGCTAAACACTGCACTCAGGGTGAGCCGCTTTGGACCCAGAGAAGAGCATGTCTGATTGCATGCGGGTTGATACCCCAGGTCCCGCCTCTGAGAAAAAGGTATCAGACGGGTCTGATGCTCTTTGGGTGGATGACACCTGACT
>149317 NS=77 contig=overlapped:67
AGATGTCTCCTGAGATGCTGGTGATGAGCTACGTCATTAGGCTTGAGGTTAACACAAGGTCCTATTTGCTAATCATGCTGGATTAAGCAAAGCCAGCTGTGTTTCTGAAACTCTGTAGGGTTTAGAATATATTCAGATAGCAACTGAGTCCCTAAATGGATAAAAGAAGAGAATCACCAAATTCCCCTCCCTAGGGTGCCACGTGGGGCACACGACT
>149318 NS=110 contig=overlapped:103
TTGTGGAGGTGAGGGGGAAGGCCTGGAGAGTTGGTGTGGGAGATCAGGGAAAGACCGCTCCTCTTGACATTCTCTGTAATGAGCCCCTCTATCATCAGAAGGCTTTCTTCTGGTCTCATCCATCACTTTCTTGTTGAGTCTGTACAATAACGGGCATACTATCCCTCCTAAGCATGGGACT
>149319 NS=79 contig=overlapped:126
ATATGTACTTGCAGCCTGCTGGGCCTTATCTCTCTCTGCCTTCTTCAAGGGAAAGAACAAGCCAGCCACCCTCCTCCCACGCCAGCTTACTGAACAGTCTGCAGAACACTTTCCAAGGACAAGGTCACCATGACTGCCTCAGACTCTGACATTGGACT
>149320 NS=94 contig=overlapped:113
TCATGGTAACTAAGGCAGGCCATAGTCCTCTGAGATAGCCATTAGTATTTCCAAGGACGGCGCCCCGTGAACTTGCTCCCTCATGCCAGAACCCACCTCTGAAAGGTTCTTCCACTTGAATCTGCCACACGCTGGCCAAGCCTTTGAGCTTCACACCCAGACCATGGGACT
>149321 NS=71 contig=overlapped:106
ATGTGGCCCTGGGGTCCGACCCGGGCCTCGTGCTCGCTAGGCGAGTGCCCTGCAAACTGAGCCCGGTACCCAGCTCATCCACTATGTCCTCAAGTGCCTGTACCCCGGTGTTCTCGGCACCTAGCTTTCCCTAAGCGCTCAGCAGCCGCGCTATTTGGGACAGAGGGAACACTAGACT
>149322 NS=76 contig=overlapped:20
TCATGGAAAGGATCTGTGGAGCCCAGCGGGAAGAACAGGTTGAGAATTAGAGTCTACTTGAGCAAATTTTGAGTATATACCTAGCAGTGGTATAGCTGGGTCTTGAGGAAGCACTATTCCTAGTTGTCTGAGAAAGCACCAGATTGACTTTCAAAGTGGTTGTACCAGTTTACATTCCCACCAGCAATAGAGGAAGGTTCCCCTTTCTCCACAACCTCTCCAGCATGTGTTGTCACTTGAGTTTTTCATCTTAGCCATTCGACT
>149323 NS=126 contig=overlapped:13
CTGTGAGGAGAAGGTTCATGTGGTTGCATCAGAACATAATCCTCTCCAGTTTCAGTTATAGCCACTCCCCGAAAGAGGTAGTCATACTGAGAGTGGATGCTGTGTCTTTGATAAATGTGGAGTTCTGCTTGTTAGTGAAATTTTCAGAAGGGATAAATGTTGAGGGAACCCCACAAACAATCCCACATAGCCCAGCAATCTAATTTGTTGGTGTCCTGGGGAAGGTAGAGTGGGGATTAGGTTCCAGTCCTGGCTCAACTATTGTGGGCTAATTAAGCATTCGACT
>149324 NS=106 contig=overlapped:119
GTGTGTTGACTGGACTCTCAAAAACAGACGTGGGAATTTCCTTTAGCTCCGTGATTCACATGAACAGGTAAATGTTGTCACTTCTTTCTTTTAAAGATTATCTGAGCCACTTGGCACAGTGCTAAATTAATGGTAAGCAGGCAAAGGCTTAGCAGCCATAGGACT
>149325 NS=117 contig=overlapped:98
TTATGAATTTGCAGTGAATACCCATGTTTTTCCAATGGTCTTCAGTGGCCCCTGTGAAAGGGCTGTTTGATCCCCAAAAGGGCTATGACTGCCCCCAAAGGGCAATTATTGCTCTAAGGGGGACAGGAATAGAAAGTGCTCTGTTGAGCCTTATGGGACCCTCAGTGCTGTAAAGGCCATCCGACT
>149326 NS=78 contig=overlapped:91
GCATGCCCCGAAGATAGCCCAGTCAAGATGATTTCCTCCCAGTTCTTGACCCTGTCAAGCTGACAGTCAGTAGTAGCCCTCACCGTGGTCACTGCTGAGGTAATTCGTTTCGACGGTGTCTTGAGGATCTCAGCCCTCACTTGGCTGTATCTCACTTTTTACAACTTCTCCTTTGAGCAGTGCCCACCCGACT
>149327 NS=88 contig=overlapped:74
GGGTGACTGGGGAACCAGTGAGCGGTGACAACAGCGATGGCAGCAGCAAGGGACTCAATAGAAAGAAGTTCCATATAGAAGACACATTACAGAGATGTAGGTATTGGGGGAAGCAGGTGGGTGTGGTAGATGCAGGTACTGGTCTCACAGCTGCGGGGGCAGCTGCGGTGGTAGATACAGACACAGATGCAGGTGCATACACACACGACT
>149328 NS=79 contig=overlapped:128
GTGTGAGGGAAACACATCTCATGCCACAAACTCAACTGTCAGTCTTCGCCTTCCCCCTTGTTTAAGGCAGGGTCTCTAGTTCACTACTCTGTATGTCAGTGGGCCTGTGAGTTTCCAGGGATTCACTGTGTCCACTTCCAAGTGCCCCATAGGACT
>149329 NS=112 contig=separate
TCATGTCAAAAGGAAACCTCTGCTCCATTTCATCCAGTCATCAAGTCATCCCAGAAGGCAGCATTTGTAATATTGCTGTTTTATGTGCAGGTTGACAGTGTTGAGGATTAAACTGAAGCCTCCTGCATGGCAGGTAAACACAACTGAAGCGCCAAACTGTCAGCAACTGTCAGGGTATCAGTGATTACATCTTCAGGTTGTAATTTTTCTAATTTAAAAGTTGAGTTTGGTTTGTGATGTGCATGTGGTGTATGTGCAAAAGTGTGGGGGTTCACTGTGAATGCGCACACGACT
>149330 NS=126 contig=separate
GAGTGTTATTTGATACCTCTAGAATAAGATCTACCACAGTCTGCTTTGCTCTGGGGTCTTGAGTGTGCTTAGAGCAGTGCTCCTAAAGAACAAGGACTCTCATTCTTTGCTCTGACTACCACGCTGGACTATGCTATAATAGCATGTGTTGTCAAATGAAAGTACACAGAACATGTAGACGGTATCGGGCCTAGGAGAAAGTGTGGGAAAGGCAAGTCCCAGTGAAGCTGCTTCTTCCATGAGCTCAGAATTCCTTGGTGTCTTTTGTTGCCCATTGAATTTTATCACTGGACT
>149331 NS=97 contig=separate
CTGTGGGTCTCAGCATCTGCTTAGATCCCCTGCCTGGTGAAATCTTTCAGAGGACATCAATGGTAGGCTCCCATCCTGTTTCCTCTCTTAACTCCTTCTGGTGTCTATTCTATATGCCCTTCTGAATGAGAAATAAGTATNNNNNNNNNNATCCTCCCTAGGGTCCTCCTTATTAGTTAGCATCTTTAGGTCTGTGGATTTTAGTATGATTATCCTGTACTATGTAGCTAACATCTGCTTATATGTGAGTATATACCATGCATGTCTTTCTGGTCTGGGTTACCTCATTCGACT
>149332 NS=117 contig=overlapped:35
CAGTGCATCTCTGTAAGCCCAGTGCTGGCGACAGGTAGAATCCCAGGGCCCACCGTACAGCTGCTGGAGCAGACCATCAACCGGTGGGCATCAGGCTGGGGAGGGGGGGCTGCTGCAGAGCACTGGCTGCTCTCCTGAAGGACCAGAGTTCAGTTCCCAGCACCCACACAGTGGCTCACAACCAGCTGTAACTCCCGCTCCAGGAGATCCGATGCCCTCTTCTGGCCTTTGCAGTACCAGCATACGACT
>149333 NS=56 contig=overlapped:74
GTGTGTCATGAAGAAGGCTGCTGAACACTCATTTTTTTCTGACTGTACTCATACAGATTTCTTCCCAGTCAAGATCATCAGTTTGCAGCTCATCTTACTAAGACCAAGCTAAAGCTTATTCTCCCCGAGGCTGTGTTTCCTGTTTCCACAGTGTGAACATTCTGGTCAGATGGCTACTAAACCGGAGACCCTTACCAGCTGCACTCGACT
>149334 NS=53 contig=overlapped:125
GGATGTTGGGGCGCTGTGCAGGGCGACCAAGCTCTAAAGTAGAATCCCAGCCAACACCCTGTATTGGCTCCTCAGATCACTGCCAGACATGGGGTTCAGCAGCAGTTCCTAGTCTCTGGCCCCTGTTGAATGCCAGTGAGAGCTCCCCGTCATTAGGGTGTGTGGAGAGCACAGGAC
>149335 NS=131 contig=overlapped:34
TAGTGTTCTTGCCTCGGCTTGGAGGAATTCTTCTGCTTACTGGTGCTATGTGGGCTTGGTGAAAATCCATGAATCTCCCTCTACAAAATTCTCTCAGTGAAATTCTGTAGTTGTATTTTAACAGGAAATAGATGGGTCTTTTTGAAGGCCTGATGTCCTGGGGGGGAGCCCCAGAATCCCTACAGTAGTTATAGACTGATGACTGCGTGCCAAATAAAGGTTTATGAACCCCCAATGAGACACATAGGACT
>149336 NS=102 contig=overlapped:37
GAATGATATGGTGCTGATCAACAGGACTCTCATCTCATTAGAACTGGCTAAGCAATACTTGGTGGAGCAGACCCAGAAAGTGTGTGGTTGGGAGGAAGGACAAGGATGCACTTCTTACAGGAGGCTGGTTGCCTGAGGTCTACAGGAGGAGCGCTGACTCTCACCTTCAATGTTCTAGTGGGAGCCCAGCCAGTGCCATCAATTGAATGTTCCCTTAGTAAACTGAAAGAGAGAAACGCACGTGACT
>149337 NS=128 contig=overlapped:20
AGGTGAATATCCTATAATTGGGAAGCATGAAAAGCATCTCAGGAGAATAGCAAACCACTAATACATGACTTAGAAAAGTGCTGCTCTTTCACATAAACCTGTTGTCAAATACCCTCCTAGGACGGGCCCTGAGTAACTGGTGCTGTGGAATCAGGCTGTTTCCTCTCTACAGGGCCCTTGTGTCGGGAACCAGCAGAGCCTGGCTCACAGTAGGCTGTGGGATGCAGTGGTCGGATTCCTCCATGTATTTGCTAACATGCGACT
>149338 NS=124 contig=overlapped:113
TGATGTCCTGGCTTGCAAAAGGGGCATGTGAGTTTGAGAGCTAACCTGAAGCCCTCTAAAGCCCTCTGATGCTCCTGTTCCCAAGGGTGATGGAATATCCTATTGCCACTGTCCCTGCAGAAATCCTAGTTCACAGCATTGGGCCCATAGCCTCACAGTGCCCACAGGACT
>149339 NS=106 contig=overlapped:104
CTGTGGCTGGGACACCCTGGAGTGATGACACAGAACCTAAAAGTCACATCAACCATCAACTGTTTCTCCCTTAAGTTGACTTTTGTTGGGATATTTTTATCACAGCAACAGAGATGGAACTAGGTCCACAACAATCTGGCTCCTCAGACTAACTTGAGACCGCCCTGGAGCCATATGACT
>149340 NS=7 contig=separate
GTGTGTGAGCTTATTTCTGGGTCTTCGATTCAATTCCATTTATATAGCAGTCTATTTCTATGCCAGTACCATGCCGATTTTATTACTGTTGCTCCATAGTACAGCTTGAGACCAGGGATAGAGATAACTCCGTAAAATCTNNNNNNNNNNTGTTGTTGTTGTTATTCCATATGAAATTGAGAATTGTTCTCAATTTCAAGGTCTGTAAAGAATTGTGCTTCTGTTTTGATGGAAATTGCATTGAATCTGTAGATTGCTTTTGGTAGGATGTTAATCTTACCGATCCATGAGAC
>149341 NS=88 contig=overlapped:74
CTATGGAAAGGTGAGATTGTAAGAGGAACAGGTCTGGGAGGCGTTGGCTTCAGGTGCATTTTGAATGTGTTGAATGGGAAAACAGTGATTACCAGGAACACAAGCTACAGACAAGGAGATGCTTAGAAGAGATGACAGAGCCCTGGGCTGTGGAGACACCAACACAGAAGGCTTCCAAGGGCCACGTAGTAGCTAGTTTCCCATGGGACT
>149342 NS=128 contig=overlapped:109
ACATGCATTTTATAATGTCCTTGGATCTCTTGTACCCATTATGTCACTGCTCCAATTGTGACAGGCATGCAACACATCCCTTTGCTTTCCAAGCCTGAACACCAGTTTCTGGACACATTTTTCTTTTGCCAACCATTGGCTTTGGTGATTTGAGTGAGATGCCCCTCATAGGACT
>149343 NS=110 contig=overlapped:78
CTGTGTGTGCCATGGGGGAGGGGCAGGGAGTTCCAGATCCCAGGAGCTTGCTGGTCAGCTGGCCTGGCCAAGACAGTAAGTTTCTCACTTATGAAAGACCCTCTCTTGTGGCAATGAGACAGAAAACAATAGAGAAAGACACCAGACTTCTTGCTCTGGCTTTCACATAAACACAGATTGACACATGAACTCCTACACTCATGGGACT
>149344 NS=119 contig=overlapped:109
ACATGGCTAGTTGCACTGGCCAGCTTGTTCCTGTGTCCTCTGTATCTGACTTTTGAGCTACAGGTAAGGCATGATCTCCAGGGTTCGCACTTGCACCTGGAACCATGCCCTCAGCTCTTCTGTTCCCCTGCTCTTTGATTTTGACATCCCATAACAGTTACAAACACATAGGACT
>149345 NS=87 contig=overlapped:6
GAGTGAGCTGGGCACAGGAGGCAGGGTCTGAAACTGGGAGGGTCACAGATGTAGGCAAAGGGCTGAGGTCACAGCTCATGGGCCAAAGCTCATCCCCTGGCTTTTTCAGCAGGCACTCAGGAGGCAGAGACAGGCAGATGTGTGAGCTCAAGGGCAGCCTGGTCTACAGAAGCAAGTCCGGGACAGCCAGGGCTACACAAAGAAACTGTCTTGAAGGAAAAAAAAAAAAAGGTAGTCTTTTCTTTTTCTACTTTTGTATGTGTCTGTACATATGACT
>149346 NS=113 contig=overlapped:90
TGGTGCTCCACCCACTTTCTCTCTTTTAGTCGGTCTAGGACCCAGCCTATGGGTCGGTGCCTGCCGAGTTCAGGGGGAATTTTCTCTCTTCTAGCTAAATCTTTCTGGAAACACTCTCATAGACACACCCAGAGATGCGTTTCCATGGTGACCTAAATCCGGTCAAATTGACAATGGAGATTAGGCATGGGACT
>149347 NS=106 contig=overlapped:99
GGATGCGCTGGCACTTCACCCCCATTTTTCAGAACTCTGGCTGACTCCTGACATGGGTCCCAACATCTCCCTGGAGAACAGGGGACTGCTGACAGACTGAAAGCACCCTGGTATGACGAGGAGGCCTGGGACTCTCAGGCAATCTACTGCCTCCTTAGCCTGGCTGGCCAGCATACCACACGACT
>149348 NS=114 contig=overlapped:110
TTATGATCTCTAGGAGTACTGTGAGCCACGGATATCTTCCACTGCATAGCTGCAGACACAGAATTGGCCCTTAGCAACAACGTGCGCTGGAACTCCACCACGCCCTCTTCACCCTTACACTGTTGCACTTCTCTTTCCCTCCCATCTGTTCGCCAAGTACTTGCACATTGGACT
>149349 NS=50 contig=overlapped:93
GTGTGTGCTGGTGCTCATGGATGTCAGGAGAGTCAGGAAAGGGCATGAGAGCTGAAGTAGCCAACAGTTGTGGAGCTGTTTAGCGTGGGTGCTGGAAACTGACCTAGTGGTCTGGAAGAGCATCAAGTGCTTTTAACTACTGATCCTTTTTTTTTGGCCCCAGAAGTGAATTTAAATAAAAACATTAGACT
>149350 NS=43 contig=overlapped:128
ACATGCTCACACACTCACACTGCTCATATGGCCTGAACAGCTGTCACTTTAAGCTGGTTTGGAATCTAGTCATTGCTTTAAAAACACCTTATATAACAAGCATGCGATAGCTCAAGAGCCATCCATGGTCCCATATTCCCCAGGGGACATCTGACT
>149351 NS=76 contig=overlapped:101
TTGTGGAGTCAAGTGGAGACCACATACTCTACTTGTGTGTATGAAAGCAAGGTTTAGGGAAATGCATCATATGTAATGACTTGAATGTGAAACACTCCCCCATGCTTGATCTCCAGATTGTGGCACTATTTCAGTGGGTTGTGGAACCCTTCAGGGATGCTAGCAGAAGTGGATCATTAGACT
>149352 NS=56 contig=overlapped:114
GGGTGCCCTTGTAAGCCAGAAGAAAACAGCATTATCCCTTAAGACCAGATACAGATGGTTGTGAGCCACCAGGTAGAACCCAGGAACCAAGACTGGAAGAGCAGCAGTCAGTCACTCTAAACCACAGAGCCATCTCTCCATCCCCCATCCCCAAGTACACACACAGGACT
>149353 NS=75 contig=separate
ATATGTATGTCTATTGCCTTTGCTACAACATGTATTTCGGTGCAGATTAAAATTGTGATGCTAACATGTCTAAAGTATTATCTCCTTTGTAAACCTTAAAAGTAATTCTTGGAAACTGCAGGGAATCCACCTGACTCCACNNNNNNNNNNCAGAGGGTGAGATTCCGTTGCTTTCCCTAGTTTTGGGATTTCCCCTTCCTGGCTACTTGATTGCTACATTCCTACATCCAACAAGCGCTGATTGGTGAGACTTCCCTTCTGGTTGGCATCAATTCCAGGCTACTTCATTGGACT
>149354 NS=76 contig=overlapped:111
GTGTGGGTGTGGAGACTGGACAGAGAGGGCAGCCAGGTTACAGGCAGGAAGCATTGTGGGTAAGCATTCCTGGCTGCCGGCCCAGAGAGATGTCAGAAGAATGGACCCCAGCACCACATCTCCGATGATTAAATGGGCTTTCCTTTCTCCAAATAAGGGCTCCCCATTTGACT
>149355 NS=130 contig=overlapped:96
AAATGAGACATCTAGTGGGCTCCCTCTCACTAGTGCCTTCCTCTCACTGCTCAGAGATCATTGTGCAAGAGGAGTGGAGAGACTGCAACAGCCAGAGGAAATGACTATAACCAAAGCTGTGGTTCGGAGACATAACAGGGCTATTGCACACATGAGCTCAGTCCATCTGCGACTGAATGCACAGGACT
>149356 NS=89 contig=overlapped:18
ATGTGAACAACCCAGGCTGTTCCAGGCAGGGTCACCTTCGGGGGCCTTAACTGACTGCTGTACATTTCGTGGCCTGACTTTTTTCTTTTCTTTTCCTTTCTTTTCCCCCTTTCCTCCCCACCCACCTTTTTTCTTTTTTTTTGTTTTGTATGTTTTGAAAGGGTCTCATGTATAACTGATTCTGGCCTCAAACTCACTACACAGCCAAGGACGGCCTTGAACTGCTCCTCCTTCCTCCAACTCCCACATGCTGAGATCACAGGACT
>149357 NS=88 contig=overlapped:11
TGGTGGTACGGGTTCAGAAGAGCTGGAAGGTTGACTAACTCAGCTACCTCCCAAGTCAGACCCAGGGCTTTGAGGTGGCCCACCCCAACATCTACTCCGTCCATGATTGCTGGAGCTCCTGAAAGGACTGGTTCTACAGATCCAAACCTGCAGGGGCTCCATGACACAGAGCAACCAACAACAGGATATCCAAGAGGAGTCCTCTTAAGAATCTAGTATAGATAATGTAGCAGAAGCCAGAGGCCTTGAAACAGACCAATGACTCATTGGACT
>149358 NS=51 contig=overlapped:121
CTATGTGACGCCGTCAGACATACAGTGACCTTTGTGCCTTCTTTTTGTCAGATAGCAGATCTACTTTGTGTATGGATGTGCAGTGTCAGAGACGCAGCACATCCAAGGAACACAGCACACTTTAGACAAATGAAAAGATTGTATCAATAAAAGTCATAAGACT
>149359 NS=80 contig=overlapped:86
CAATGAGAAAGATTGATGGCAAAGCAGCAGCATAGTCAGAGCTGCTTAGTGAGGCAGGAATGCAGCAGAGATCAACTCCCACTTCAGCAAAGGAACACAGCCACCCTTTCTGTTTAGACTCTTCCCCCTACAGACCTTTTACTCCCCATGTCTCTGTGGGAGGTAGCACCAAACCTCCTCACCTCAATACACAAGACT
>149360 NS=112 contig=separate
GGATGTCATAACGGTCCCACCCGTCCTTCTGATGCATGGTGTAGTTCATCCAGCAGCCCTCCGAGTCCCTCTCCGTGCAAGAGAATAATATGTCTGACTCGAGGGCGGACTTCAGCGTCAAATTGGCACACGCCAAGCTGNNNNNNNNNNAAGGACCTTTATCGAACTTCAGGCACTCGGCACAATTGCTGCGGAGGAGTGGGGTAGAGTAGGTTTTGAGGGGGTGTGAGGGCATGAGGTTTCAAATGGCATATTTGATGTACGACGAGAAGGTGTGTCAGGGTGCACAGGACT
>149361 NS=82 contig=overlapped:101
CAGTGCCTGGCTTGTTTCCTAGTTTTATCCCTGCTGTATCATTAGGACTGCCTTGTACTATATCAGAGCATCAGTACTGCATTTTCCCTTACTACTGAATAACCCTCTACTGTATGTACACAACAACGCTTTGCTTATCCACTGGTAGTTTGGGGTATTCTTTCTGTCTATCACCATGAGACT
>149362 NS=92 contig=overlapped:99
GTGTGCAGGGCACTGATAGGCCAGGCTGATGCGCAGGCAATTTATCATCTTGATCTCCCACTGAGTCAGGGAGCTCTCCTGTCACCAGTATTGATTTCAGAGGATGGACTAAATTTCCTAGGATTTCCATTAAGAATTAAGAAAAAAGCTCTAAGCACGCAGGGTAGCCAGACAGACATGGGACT
>149363 NS=66 contig=overlapped:68
AGGTGTCACATTCTACAAATCATTCAAAGAATATGCCAGATTCCTCTATCAATGTCTTTGTCTATGAGTGGCTCACTGGACCCAGCAGGGGCTCATCTGGACAAATTCCGTAATAGATGATAGTTCTTAGTGCACAGTAGGCAATAATGTCTGTGATGTTTCTAGTTTGTGTTACAGGTGGGAGGTCTGAATGGGCTGCAGATGCCACATCTGACT
>149364 NS=95 contig=overlapped:117
GTGTGTCGTTCCTTCGAAGGTCAGAAGAGGGCGCCATGTCCCGTGGCACTGGAGTTACAGAGTGTCCTTGGCTGTAAAGTGGGTGCTGGGAACTGAGCCTGGGTCATTTGTAAGAACAAGTGACCTTAACTACTGAGCCACCTCTCCAGCCCTTAAGTCATTTGACT
>149365 NS=107 contig=separate
AGATGTACTGGACGTAATATTTCACAAAAAGCAAGTATAATGTGGGAAATCTAAATGTTAGGAAACTATGAGGGCTTGGAGGTTTAGGACGGAGTAACTATTGCCCAGCATTGTGTTCTAGGTTAACTAAATAAACCCAGNNNNNNNNNNGATTTGGGTATACAGCTGTTTAGGATTAACAGCAGGTTTACCAGAAGATATACCAACAGTAAATATTAAACACCACTTACAACAGTACAGAGAAGGCACAACAGCTGGAAGGGGAGGAGCCCATTATGCTGCACCCACAGGACT
>149366 NS=123 contig=overlapped:84
ACGTGTTCACCACGTGGGACCTAGGGAATTGAAAGGCAGCTGGACAGGAAATTAAGCAGCAGGAACCTCCAGCTCCCCTTTCCTTGTTTCTTTTTCAAAAATGAGGCATAATTCATATGCCATGAAGTTCGTCCTTTGAAAATACGTGGAGTCCTCCAGGCTTAAGCTCACTCACAGGGCTGCACAATCGTCACGGGACT
>149367 NS=109 contig=overlapped:71
TGGTGTGTGGCTCTGGGCTGGCGACCAAGCACCTGACAAACTGGGATCTCTTCCACGGTTTAGCTGGGTGAGTTAAAGCTGATTAAATCCCCTACCATGGGGTATCCTCTCATGTGGGAAACACAATCACTTGTGGTTTATGGCCACGAGTTCTGACTGCTGGTCACTGTGCCGAACCTCCTGTGCTGCTGTTCAAAACAAGAGTCATCCGACT
>149368 NS=94 contig=overlapped:115
AAGTGAAATTAACTCTGCGACTAGAGTAACATGACTTCATTTTTTTGTTGAAAAAAAATCTCATTGTGTATGTACACCACAGTTTCCTTACTCATTTGTCTGCTGCCGGGTACCTCCACTGGTTCCATGATTCAGCTGTTACAGGTAGTTCTGCAGTAGACATTGGACT
>149369 NS=132 contig=overlapped:99
CGATGTGTACCTATTTTCGTTAGAAGTCGGTATAGCTTTGTAGAATACAGGGTTAATTTTGGCTTGCAGTTACAGAGGAACAAGAGTTCATGGTGTCAGGGAGCAGCAGACATGGCTGCAGGGATGGGGTACTGAAGGCTCATACCTTGAGCTACAAGCATGAAACAGATAGAAAACACTGGACT
>149370 NS=66 contig=overlapped:116
GAATGTTCCAGGTCTCTGGGGAGTGTTTTGTTTACTGCAGCCTCCACAGCACCAGGCCCCCCGGGGCATGAGTCTAGGAAACTGTATACAGGAGCTTCCTGTTTCATTCTTAGACTTGACAATGGGGGACGACACCCTCCCACAGCAGCCTTCTTGACACATCAGACT
>149371 NS=104 contig=overlapped:40
TTGTGGCTACCCACTGATCCTCCAGTCATCTCAGCCACCACTGAGTCAGGTGTCCTTAATGAAAAAAGGCAGTGGGAAGGGAAGTGGGAGCCTTACAGAGTTCCAGGGTCCCCCAAGCCTACCAGCTCCCACGCAAGAGCCTTTGGGAAAAGGCAGAGCTTGTCCACAGTTGCCTACTCTTGCCTCAAGAGCCTCAGTTAACAGTCAGAGTGAGCCGGCTGAATGCAAGGCTCATCACTGGACT
>149372 NS=98 contig=overlapped:54
TGATGCCTTAAAGACTGACTTTGTATTGTCATGGAGACAGGGTCTGTTTCCTCTGGTCTCCCTAGCCTTGACATGAGCGGCTGTCTTGGTTCTTCTGCTCCTGAAAAATGAGAATTCAGACAAGGCATGGGAGAGGGAGCAGTCAGTGGTGTTAGCTGAGCAAGCAAGAAAGCAGAATCGTGTTGTTTTGTGCTTGGGTGTATGTGTGTGTGCAGATGAGCACACTGAGGTGGACGGGGTGTGCTCATCTGA
>149373 NS=13 contig=overlapped:53
TGGTGAATGGTGGGGGCTCCCTGTGGCCAGCAGCACATAGTCAACTGACTGACAGTCAAGCCCCAGAGGCTCAAAGCAATTGGGCAGGATCCAGGCTGGCAGCCAAACCCAAAGAGTTCAGCGGTGAATCTCCAGGAAGGAGGGACACCCTTCTTCCTTCAGAATAAGTGACGAATCTCCGGCAGCCATGATGGAAAGCTGATGCTGGCATGCATCACATTGCACCTGACT
>149374 NS=126 contig=overlapped:76
CAGTGCTTGCCACACAGGCCTGAGGGATTCGACTCACTAAATCCCGGTGAAAGCCTGGCGCAGCCTGTGGACCTGTGGCCACAGAGCTAGGGAGGCTCGGCAGTCAGCCGCTGCAGGTTTAAGTTGGCGGGCGCCGGGCCAGCGAGCGTCAGCATCCCGAGATGACATGACGAAAGTGGATGGCAGTTTGTCCTCCACACACACGACT
>149375 NS=78 contig=overlapped:77
TCATGGGTTCTCAAACGCAGCCCCTGCTCTGGTCACTGAGAATGTCCAGCTCTGCCCCTGCTTTAACCTAATGGAATGCCTACAGTTTCCGAGTAACTTACCCAACAGCACAACAGAGCTCGTGAGTCACGTAGCTGGCATTTCTCTGCTCCTGCCTAGGCAGCTTGCCTAACTTGTTCCGATAAAGACTCTGAATAGCACACGACT
>149376 NS=118 contig=separate
CTGTGGCCATCATCTTGATTATGTTATTTGATGTGGGGAGCCTCACCCACCGTGGGCAGCACGTGGGCAGCACCGTTCCTTGCCTGGGTCCTGGACTGTACAGGTGGGAGAAAAGAGCTGAGCTGTAGCATGTATTCATTNNNNNNNNNNCATTGCTCTCTGCTTCCTGACTGTGAAAGCAATGCCACCAGCTGCTTCCGGCTCCTGCTTGACTTCTCTGCCACGATGGCCTGCACCTTGAATGAGGAGCAAAAAGAAAACCTTTCTCTCTCAAGTTGCTTTTACCATAGGACT
>149377 NS=27 contig=overlapped:90
GTGTGTGGAGATCCAATACTGACTTTAGGAATCTTTCTGTATCCCTCTCCACCTTTATTTATTTATTAAGGCATGGTCTCTCACCTGAAACTAGAGCTCACTAATAATGCTAATCCCTGGACTCTGGGGAATCCCTGGTGTTTGCTGAGTGCTGGGATTACAGGTAGCCTGCCATACCTGCTTGGCATTTGACT
>149378 NS=130 contig=overlapped:5
GGGTGCTTATCCAAACTTCATTCTTCTAGTTTACCTGCTGAGTTGATTCATGTTATCATTTCATAAAGTATTCTTGTAGCAATACGAACTTAAAGGACAGTTTGTATTCTAACTGAAATACTGGTCTTATACCCTTCTGTGTCCAAAGGTTTGTCTGATGGATCCAACCATACACAATTATAAATAGTCCAAGAGTTCGTAAGGGCATTGAGTCCTCCTCATGAGGACACAGTTCTCACAAGCTAATTGCCTTCCAAGGCTGCCTATAGTCATCCGACT
>149379 NS=129 contig=overlapped:91
AGATGTGAGGCCACTTTAGTAAAGGGAGGAACTCTGCCCTTGATTGCCCAGAGCAAGAGCCTGTTTCCTTCTCTACAGGAACTCAGGAACCCCAGCTCAAATGTAAGCCAAGGGATGGCCAGGCACACAGAGCAAGTTCACTCTGTTGTCCTCTGTGAATCCTCACTATTCCACAGCTCCATGTCATAGGACT
>149380 NS=96 contig=separate
TGGTGGCCGTGCTTCTTCTCTAGCACATAGACTGTGGGCATGTCTTGTGTTCTGCCATCTTGCTGAGGAACAGCAATGCATGGGGGGGTGGGGGGGATGGGGGAGAACTGATGAATCATAGAATTAGGCAGAGAATTCTTNNNNNNNNNNGTTATGCTTGGTAAAATAAGTAGGATATCAAAGCTGGTAGTGGGAATGGTTTTCAGATTACTGCATGGAATGATGTGTGATAAAGGGAGTTTGAAGATCAAAACTGGGTGGACAATCTTCTGGGTTTTTATTTATCATATGACT
>149381 NS=24 contig=overlapped:85
TAATGGGAAGTGGGACTGCCTCTGACCTGAACTGAATGGCCTGCTCGTTGATCACCTCCTCCTGAGGGGAGAGCAGCCTTACCAGGCCACAGAAGATGACAATGCAGCCACTCCTGATGAGATCTGATAGACTAAGTTCAGAAGGAAGGAGAGGAGGACCTCCCCTATCAGTGGACTTGGGGAGGGCATGCATGAGACT
>149382 NS=40 contig=overlapped:77
CAATGCCGGAGAAGCAGCCTCCTCCAGTCAAGCTCTCAGAGATGGGGTCAGCTGCTCTCCTGCTATGGAGACTGCTGCTGTGGGTGTCAGGTGAGAGGTTCCAGTTTTGGGAACAGCCCCTGCGTCCATTGTTCTTTTCCTTGCCTTGCTGTTCTGATCATCAAAATTATGGCATTTAGGTAGTGCAAGCACAGGTCCCACTAGACT
>149383 NS=119 contig=overlapped:100
TAGTGATACTCTATCTTTGGATATTTCATGGAACAATGAATGGCTACAGATCTGACCCTTATATTTTAGCTGGATCCACCTAGGAAATCCTCCAATGGACCTGCAGTGATCTCATTGATTGATTCGATGCTTCTGTTAGAGCACAAGGCAGGAAAACAAAGATATTCCAGTCCCCCATAGGACT
>149384 NS=107 contig=overlapped:15
ATGTGTCCACTTCATTGCTCTCACAGTCCAAGAGGCATATTTTGATGTGGTTGCCATCTGGGGATGGGGAAGCAATCTCCTGAGGTCACAAAGTGTCAATGTCAACCACTATCCTAGATTTGACCTCAGATTTTGGTTCTTGTGGTCTGAGCCTTAGATTCAACACACATAAGCTTAACTTCTAGCTCAAACCAGATGCTCAGCACATGCCCCACCACTTCAACCACTGTAGACATCTACTCCTCAACCACCGTAGACATCATCAGACT
>149385 NS=132 contig=overlapped:95
TCATGCTTTCAGGGCTGGCTCAGCAGCATCCTTGCTGCCAGGACTAGCTCCACTGTGCTGCCTGGGCAAAGTGTAGTGCTGCTCTCCAAAGCACGGCTGCCTGGGAGATGAGAGATGGAACCAGCTCTCCAGAGTCCTGCATCCAGTGAGAGTCAGGTCCAGTTATGCCCAGCCTCTGGACATCCGACT
>149386 NS=98 contig=overlapped:75
GAGTGATGAGAAAGCCCATAAGCAAAAATACCAAATGCTGGCCAAGGCCATCCTACAGGCCTCAGTGTCTACCAAGGCTCCCTTGCCTCCTAAGGCATGAGGACCAAGGGGTCCCTGTTTCAAATGTGGTCAAGAAGGTCACTGGGCCTCGTTTTGTCTTAACCCACAAAAGCCACAGTCCAAAATGCCACTAAAAGGGACATTGGACT
>149387 NS=124 contig=overlapped:83
CGGTGCCAGCCCTAGCGGAGGACATCCTACAGCTGTCCCGGCGCCGCAGCGAGATTCTGCTGGGCTACCTGGGCGCACCAGTGGCTAGTAGCACTGGGCTGAATGGGCCACTGCCCCGAGAAAATGGGCCCCTGGAAGAGCCGCAATAATGGGGACAGGCTGGAGGGGAAAGGTGGCTGCCTGGGCCTCAGTCACAGGACT
>149388 NS=126 contig=overlapped:108
CAGTGATTTTGCACTCTCAAGGTTGAGACATAGGTGACCTCTTGGAAAACCAGAATTAGCCACTTTCATCAGAAGTACGCTTCCGCTTGCACTGTTTCTGGTATTAATAAGTTCTCAATGCAAGTTCTTAGGAGGCAATGAAAGCGAATGATGGCATTGAATACGCACACTGGACT
>149389 NS=25 contig=overlapped:55
AGGTGTGGGTCAAACTGGGGACAAGCTAGAAATAAGCCAGGAGAAATGGCAACGTGAACAGAAAGTGGAGGAAACCTAGCCAGGGTCTGAGGCATTCAAGGAATACACTTGCGCACATGAATATAGCCTCACCTACATACACGGGCACTCATGAACATCCCCACCTATCTGTATCCACACACCACACACTCTGATACGGGTGTATGCACACAGCTGCTTGCACATGACT
>149390 NS=4 contig=overlapped:106
TAATGAAACTACCATCAGGGCATATTTTTTACACCCAGCTTTGCTGGTTTAAGCAGATATGACAAGAAACTTCCTGAGGTTTCATAGGTGGCCCAGCAGAGCTGCTGGCTACCCATCTTGCTGTGATTTTACAGAAAAGATGGAGTGAAAAGAAGGCTCAGTTATTTGGCATGTGACT
>149391 NS=104 contig=overlapped:6
CTGTGGGGAGGGGGAGAGTCAGTTTTCTTCAGAGCAGAGACACACAGTGTCCTGATCATACTCCCAGGCAGGCCTCAGGCTCAGCTGTGGTCGGCCAACACAAAGTGGCCTCAAGGTGACAGAGCGGGACAGACACCCAGAATATGAAGCTGGGTAAGCAGGAAGGTGGGGAGGATCTGGGAGGAACTGAGGTAAGGGGTGAACATGATCTAAATGTTTCATGGAACTCTCAAAGACTACATTTCCAACAAAACAAAGGCAAACCACAACACTCGACT
>149392 NS=119 contig=overlapped:66
ATATGCAGTATTCTAGAATACCCAACACACTCATTTCTGGTTCCAGCCACTGGTGACTGGAGATACATAACCTGTGAATGCTAACATTTACCACACTGCACAGTACTAAACAGTTTACACAGACTTGTTTACTACATGCAAGGACACTATGAGATAGGAACTAGTGTACGTGTGTGTGTGTGTCTGTCTGTGTCTATGTGTGTACACACCATATGACT
>149393 NS=81 contig=overlapped:108
GAGTGACCACTGTAACCCTGAGTGGACACCTATAACCTTGGCGCTGCATCACGTGCCCCTAAGGCTGGCACAGAAAACAGAGAACGTTGTCCCACAGCTTCTATTCTGAGGATGAGATTTTAACTCCCAAATGTGAGACTTCCAGGTTTTGAAAAACTCCATCTCAGCATTTGACT
>149394 NS=50 contig=overlapped:112
TCGTGGGGAAGGAGCGGGGTTCGTAGGTGGCCAGGTTGACCACGAGCACATACAGGGCCCCCGGGGAGAGGAAGAAGGGCTGTATCACCTCGTAGCTCTCGTCGCCGGCCAAGTCGTACACGATGAAGCGCAGGCCCCGGGAGGCGTCGGCGGTCCAGCTGGTCACCTGACT
>149395 NS=112 contig=overlapped:102
GGATGTTAGATTTACTGGGTCTGAGTTTTTGTGTACAGTTTTACAGCTTTTTAGTATCTACTGATAACAAGAAGGGTGCTCAGCCTTGGAGGATGAAAAATCATTGGCACAGGCACCTCACCTTCAGGGTCACTTGGAAGACTTACCATGGTGTGTGGGATGTACATACATGCATGCATGTGACT
>149396 NS=18 contig=overlapped:115
GGGTGTACAAATATGAAAGACAGCTAGATTGTGGTAACACACACCTTTAATCCCAGCACTCAGGAGACAAAGGCTGGCATATCTCCTGGTATACAGAATGAGTTCCAGGACAACCAAGGCTACACAGAGAAACCCTGTCTCAGAAAACCAACACACACGCACACGACT
>149397 NS=114 contig=overlapped:16
AAATGTTAAATTACTGACCCCCAAGATCGGGTACATGAGTACATCCTCACATAGGTCTTTGTTTTGTAAACTGCGTTCTACCTGATTTAAAGTTAATTGGTTAATAAAATAGCTAGAAGCCTGTAACTGGGCAGAAGAGAAGTAGGCAGAGCTTAGGTTCCTGGGCTTGAAGTCCGGTGGGGACCATGAGGCAGCAGAGAGAAGAGGAGAGGTAACTGGAGAGAAGGGAATTGCCCTGGGGAGTTAAGGACCATGAGCACATGGGACT
>149398 NS=85 contig=overlapped:96
AGGTGGTTTATCATGGTTCCAGGATTGTGTCTTGATGGTGACACAAGTTGTATAAAGTTGTAACACTTTGTGTTGTGCCCAGAATGTGGGTTTAAGGCTTGAAGTTGCAGGCAGAAAATATTCTAAGAAAGACAAGCTTCAGCTGCTGCCAGCTGCCTCCCCTTTCACGTACTCCATAGCATGAGACT
>149399 NS=85 contig=overlapped:67
AAGTGCCCTCACCAAGGAAGGCACAGTCAGCCATTCAGTCTGAGCTTGGTCCTTGCCCGAGGATGATCTGGGGGCTTTTCAAGTCCTTCTCTGAGCCACTGTTTGCCATTAGCTGGCTTCTCTGGAGGGATATCTGGATCCTACCCAGTTCCTTCTACCCTGAGAGCAGAGGGGAACTCTGGCTGGACCATGTCCTCAATGTACAAAGCACACGACT
>149400 NS=100 contig=overlapped:110
AAATGCTGGCGGGTCAGGTGGCCTGCCTGTGATTCTATCTTCTGAAGACAGCAACAAAGAACTCTAAGTCAGGCTAGCTAGCAAGATTACCCACCGGGGCCAGCTCTGGGTTTGATTGATGGGGAATGATTCCCGACATCAACTCCAGTTCTCTACAGGTACACCCATACGACT
>149401 NS=125 contig=overlapped:9
CTATGGTGTTCATCTCTGAGAACCAGATCCTTCTCAGGGTCTGGAGATGCTCAGGAGTTAAGGTAGAATGTTGTAGCGCTGATGCTGGGTACTGACTCTCTGGTGGAAAAGAAGCCTATCCACGACTCTCCAATGAGGCCACTAGCAGGGGAGGGGTAGAAACTCAAGATGAGAATCTCGATTTGAGCAGAGGAAGCACATTCAACACTTCCAGTGGTCTCCTGTGGAGAGAACAGAAATCTGGAGGTCTCTCACCACACACATTCCACACGACT
>149402 NS=132 contig=separate
TTGTGCTGTCTTTGACTGGAAACCCACAGCATGGGGGAGGTAAAAATCTAGGAAATCATATTGCTTTATTTCTGGAAACTACATTGCTAGACTTGTCCCAGTGCTAGCAAGATAGAGAAGCTGTATAAAATGGTGTATCTCNNNNNNNNNNTATCTCTGGCTAACAGGCTAGAGAGAATTAGGGGAATCAGCAAAATAAGACTTGTTCTTCCATCCTCATATAAGGTTTTCTGTGTGGCATGGTGTTAGAGGTGGGATGGAAGCTGTCATTTTGCAAGGCTAATGACATGGGACT
>149403 NS=31 contig=overlapped:84
ACATGGCATACACACATGCAGACACATAAATAATAAATTAGGGCTGAAGAGATGGCTCAGCAGTTAAGAGACTGGCTGCTTGTCCAAAGGGCCTGGATTCCATTCCCAGCACCACATAGTGGCTCATAGCTGCCTGTAACTCCAGGTCCAGGGGAGCCAACAACCTTGTCTTACTTCCAAGGGCACCAGGCACACGACT
>149404 NS=107 contig=overlapped:94
TCATGCCAGAGGGAAGAAACAAGACATGGCCGGCCACAAAAAAGGGTCACTGTGGGTGTCAAGAAGAGCAGGATATGGATGATAAAGGGAGGCGATCTAAAAACTCAAGGTTTTGCTAGTAAAATACTCCCCATGTGTTTCCTAGGCTCACACTTTGATTGGAGCAGATCAGGTGGCTCAACATGGGACT
>149405 NS=68 contig=overlapped:58
ACATGGCCACAGGCCAAACTGATGGAGGCAAGTCTTCAGCTGAGGTTTCCGATACTATGCCAACATGTAACCATGGTTACACACTCACAGTGGCTGTAGCTGTGGGTGTCATTGCACACAGCTGAGTGAGTTGGATATGGGTTTCGACTGTGAGTGACTTTGCGTGGCTGTGCGTGAGACAGTGGTCAAGGGTGACACTGGATAGCGGTCCTACCGTCATGAGACT
>149406 NS=134 contig=overlapped:97
AAATGTCAGGTGGGTATGACAGTCCACCTACAATTACAGTGTCAGAAAGCTGGCACAGGAGATTCTGAGAGCAAGCTGCCTAACAAGACCAGCGATATGGGCAGTTCTGGTTCGACTGAACCCTGACTCAATGAAAGGGTAACAATGATGGAAGACAACTCCTTACATCAACCCTGGACATCCGACT
>149407 NS=52 contig=overlapped:90
TGATGGTGCTCTCCCTCCTGGTGGTCCTTGCATGTCCTGGACTTGCTTTGTAGACCAGGCTGGCCTCCAACTCACAGCGATCCACCTGCCACTGTCTTCCTGAGCGTTGGGATTACAGGCATGCGCCACCACATCTGGCTCCACTCGTTATTTACTCTTCTGAAAAAAACTGCAGCAGCCACATGCACTGGACT
>149408 NS=88 contig=overlapped:113
CTATGTCTCAGTATCCTCGGATGCACAGAAAGTTCTGGGCCATCTAGGAATATGCGAGGCACTATACCAAAGAATAAATGTTTGTAAATAGGTGTATATGATATAAATAATCAGCAAGCAATGATTAAGTGCATTAAAAAGGAAGTATCCTCCAGCAATGAACACTGGACT
>149409 NS=88 contig=overlapped:114
ACATGGACACGAGCATAGTAAATTAAAATGTCCAGCTTACAGTGGAAAATTGAAGGGATACTGTTAGAAATGGTTCAGAAGAAGCTTGCCACATGAGGGCTGAGGGATTCATGGGCTCGCAGTGATGCTTGGGGATATGTAGGCAGCTTTGCAAACAATATCACCTGACT
>149410 NS=107 contig=overlapped:3
GGGTGCAGGGAATTGTCTCTTCTCTGGCTCTTTTCGATTCTTGGACACTGCCATCTGACTGTCATCTGTCATGGTCATATGACCCCAATTGATCAATTCCTTAGCTGACAAAGCCTGCTGCTCTGTATCCCAAGCATGGACAAGGAACAGTAACAGACCCTGGAATTCCCTGGATCTCACAACAGTATAGAACTGCTGCATGTCTCATTCTCCTATGGTCCAGTGCGCATCCCAGAGTCTCTGCTTTACAGATTCACCCACAGGGGCGAGAGCACCAGACT
>149411 NS=128 contig=overlapped:118
GGATGCTCCCCATGAGCCTGCGCTAGCTGGGATAAGGTGCTAGGTTTGACTATCTTTGTGCTGTCGGGGACACAGATGGATGAGTGGTATTTTCTTCTGCAAAGCTAGAGGCCCCAGCTCCTGGTAACCAAGATGCTCTGCTTTCCCCTCTGGTTACCATAGGACT
>149412 NS=67 contig=overlapped:81
GGGTGCTAGGTCATCTGCAAGTGTCCTAACCACTGAGAGACTTCTCAAGTCCCAGGATCATTAGTTACGGCAACAGAGACTCAAATGTATCACTTTGTGCAACCTCTTTGTTGTCCACATAGAAAACCTAAAACACGGAGATAGTAAAGAATCGCCCAGTTGGTTGTTTTTGTTTTGCAGCAGGGCTAAAAGACCATTCGACT
>149413 NS=46 contig=separate
CAGTGAGGAGGACACAGACTGGGGGAGCGCGCCCCCACAGGAAGGTAAGGAGGGCGCCCTCAAGGGAAGTGGTGGGGAGGACACAGACTGGGGGAGCGTGCCCCCACAGGAAGGTAAGGAGGGTGCCCTCAAGGGAACAANNNNNNNNNNGGCAGTGTGGCACAGACAGGTGGCGTGGCTGGGGGCGTAGGGTCTAAGCAGCATGGAGAGAGCGCCCATTCCGGAGAAGGCCCGAGGTGGGGTTAGGAGTGTGTGCAGGCAGGCGCACACGATTCTCTGAGAGTCACGTGACT
>149414 NS=127 contig=overlapped:36
CAGTGATGGCATTGTCTTCTTTGCACCAGTCCCAGCAGGCCCTGTGCTGGGCCATCAGGGAACTTGCTTCCCTGTGGCCCGGGTGGAAATGCACCAGAGAGTCTGGTGGACACAGTTGGTGACAGTCCTGCTCAGGGCTGTCCCATCAGGAGCCAGAGCTGTGCTAAGGTAGCCAGTAGCTGCAGTTGCTCTGGAATTGTTGAGCAATGGCTTCCTCAAGGCACCTGCAGAGTGGCCAGCATGAGACT
>149415 NS=88 contig=overlapped:134
CAGTGGGACTGACAAAGCCACTGTGGAAATCAGTACAAAGTTCCTCAAACAACTGAAAACAAAACCTGCAATGACAAAGCTATTCCACCATTGCTAACACCTGAAGGAGTCCAGTCAGTCAGTGGGCCTCAGGGCTATATGCACAGGACT
>149416 NS=121 contig=overlapped:113
TGATGATGTCTGGAGCTAGAATTTTATTATTCCTGACTATAGACCAGAATAGATGATAGGAACTTGGGAACAAAACAGGTATACAGTAAGTGCTCAACAAAGACAGCACGTGCCTACCTCGATCACCTGCCGGGTTCTGGCTGGTGTCTCCAGCACCCCCACCATGGGACT
>149417 NS=96 contig=overlapped:118
GAATGTTTATTTGTAACTCTATGAATAGTGATTAAAATGAATTCAGGCTTCTTAGTTTTTCACACTTATTTATTATGTCTGTGCTTGTGCGTGTGAACACGTACAGAAGTCAGAGGACAATTGTCGCAGCTGGCTCTCTACTTTTCACTATGTAGAACACAGGACT
>149418 NS=17 contig=overlapped:82
TGGTGTCTTAAAATATCCTTCCTTATTTTAAGATAGCTGTAGACTTGAAGACCCTATACAACATTCGCTCATTTTATGAGTATTATGCAATGAACAACTGGCTCTTTCCAAAAACTAGAAAGTCTTTCTGAAGCCAGGTAGAAGTCTGGGGGTCCAAAAAGCTTCCCTCAATATAAACAAGAAAGAAAGAAATCACTAGACT
>149419 NS=137 contig=overlapped:86
ATATGTGTGTATGTGTGTGTGTACACACACTGGAGGCAGTGGGGCTGGGCATCGCCAGGCTGGTACTGAAGGTCCCAGCTTGTGGGACCTTGCTGTCCTTGGAGGGACACCCTGAAAGTTATGACTTTACACATTCCTTCTTTCTTCCACAACTCTAGACCTGCCTCATGCTTTCCTGCCTCTAGTTGTAATACATATGACT
>149420 NS=122 contig=overlapped:89
TGATGGCCTTTCTGATGTGACTACATCTCCAGTTGTTTTCATAAGGGCCTTGCAAAGATGCCAGTCAGCAGACTGTGGTGGAAGCTAGCCAAGAAGCAGGGCCAGGTGTGCTCACAGGTCGACCATCTCTCCCTGTATGAGCTATACTATCCTAACCCTTTCAACAACCTCCTTGTCTTCTCAACACATTTGACT
>149421 NS=115 contig=overlapped:104
CCATGTAAGTTAGGAACATTGAGAGACAGAGCAAAGTAACCCACTGAAGTTAGCATCCTGAAAGAAAGACAAATGATCCAGTCACAAAAAGATGGCCACGGCCACAAGTTGGTCTAGGTCCTGTGTCCTCTAGGCGAGCACTAGCTATGTGGGACTATTTGAATAGAACTACATTAGACT
>149422 NS=76 contig=overlapped:101
GAATGAGTTGAGTGAATTAAGAGGCAGGCCCAGCACTAGCTGCTTTTAAAGCTGCTGCCTTAGCACCACCATCCTCCCATCTGCCCTAGAAGAGGATGGCTCCCCTTTACAGCCAGGCTGAGCATGGCTAGGGCTCTTCCCTGAGGTCACACTGCCCACCAAAGCCAGGTACCCCACTCGACT
>149423 NS=122 contig=overlapped:109
TGGTGGGAGACAGACAGGACAGTGAGCAGCAGGCATGGGAGCTGGTGCAGGAAGCTGAGAGATCATATCTTCAACCAAGAGCTGGAAGCAGAGAGAGTGTTGGAAGTGGGGTGAGGCTGTAACTCTCAAGGCCCAGCCCCAGGGACTAGCTGCACCAGCAAGGCCTCATCTGACT
>149424 NS=91 contig=overlapped:86
CTATGTCCCTCAAAATTTCCTATCTTTCTGTCTCATTTCAGAGAGGGACATTGAGGGTGGGGGACAGAGGTGGAAAGAACAGTAAGAATGAAGCAGCCCTGGCCAGCTATACCTGTAGATGCCTGTCCCTGGCCTAACCCCTTCTCCCTAGTTATCCTGAAGGTCACAATCATACATCCATGTAATAGACATCAGACT
>149425 NS=18 contig=overlapped:77
GGATGAGAGATTCCTTTCTTTCCATTTAGCTCATAATCTAACAGGAGAAACAGATATTAATCCATGTGTGTTAAAGTGAATAGTTGGAAACTACATTCTGAATGAAAAGAAGTGAGTCCTTAAAGAGGATGGATGACAGGAAAGGTGGGGGATACTGGGAAACTAGGAGACTTCTGTACTAAGAATCCTGAGATGTAGCATACGACT
>149426 NS=128 contig=overlapped:83
CTGTGGAAGATCTTGATTAGGCTAACTAAGGTCAGAAGACACATCCACTGTGGTTGGCACTAGTCCCTGAGCTGAGGTCTTGAACTGTACAGAATAAGGAAACTGAGCTAAGCATCAGCACCCATTGTTCTGTGCTTCGTGGCTGTGGATGCAGTGTCACTGACTGCTTAGGACCTGCCGCTGTGACACCTCCACAGGACT
>149427 NS=27 contig=overlapped:78
AGATGGAATATTTAAATGGAGTTGAAAAGACTGTTGCTGAGCGGTGGGTGGCACATGTCTTTAATCCCAGTACTCAGGAGGCAGAGGCAGAGGCAGAGGCAGGTGCATCTGTGAGACCAGCCTCCAAAAAGAAAAAAAAAATTGACTTTTTCCTTTCTGGTATGGCCTCAAGCTGCTGGGCATGAGCCTTCATAACTCACCTGACT
>149428 NS=115 contig=overlapped:117
CTGTGTTTGATGAGTGTGGAGAGCAGAGGAACATCCTTAGGTGTCACCTTTACAAAGAGTGTCTTTTGAGGTTGGGTCTCTCACTGTCCTAGAGCTCATGGAGAGTGGCTGAACATTGAGCGAGGTTTCTCCTGCCTTCATTTCCACAGGGCTGAGATCACAGGACT
>149429 NS=43 contig=overlapped:80
CCATGCCACACGAAGCCAAAGAGAATAGTTCATCTTCAGACCATAATACATGCTCACATTTCCCTGCTGGGATTGTCTTTCTCTTTCTACAAGAAACCTAATTCATCATCCAAGCAATCAAAGGTCAGCAGTCAACTAATGCAAACTTTCCATGTAAAATTAAATTTGCCTGTGAGTAAAGAGTTTTAACGTAATCATTTGACT
>149430 NS=88 contig=overlapped:11
AAATGGTTAACTGAAGCTGTAAATAGGGCCTTGGCCTCCAGGTCAAGCTTAGTCCACCCTGCCCCACCAATGTAGTGTCCTCATGGAGATCTGAACAGTTCTAGATGTTGCTGCAGGAAATCTTGATACCCTGGCGATAAGCCGTGGAAGCTCCCTTTTGTTTCCTGTGTGTGAAAGTAACTGGGTTAGTGTGCTTAGTGGGCATGATAGCCAGCTTCGGGAGATCTTGAGCAATACAACATGGAAGGGACAGGAAGAGAAGGTCATAGGACT
>149431 NS=106 contig=overlapped:83
TGGTGGCCAGTGAAGAGCCCAGCTGCACGGGGCTGGGTCGAGCTTTGGCCAGCTGGGCTGCTGTCCCCTTGGAGCATCTTTGGGAGCAGACCTGCCCCGTGCGTGCCGGGGCTGCTGCCTCTGGGGTGGCTTTGGGCTTTAGGTGCTGAGAGTCAGTGGACGCCTTCCTGTGCCTGTGTAGTCTACCTGCCGCACACGACT
>149432 NS=120 contig=overlapped:104
TAGTGATTTCAATATTCGGAAATCGCAGAGCCAGACCCTCCTTTAAAGAAAACAATTGCATTCTCTGTTGATGGATAAACAGTTTAGCACAAGATTGCTTGATAGCACCCGTCTTAAGTTATTTGGTCTCCCAAGGCAGGAGTATTCTTTAGAGCCAGCCCTTCCTCCTTGCCATTGGACT
>149433 NS=122 contig=overlapped:78
GGATGATGGTGTAGGGTAGGGAAACAACACATGGAAGCCCTTTGCCCAGCTCCTGTCCTGTTTATTAAGAGATGTGGTTGGCTGTAACTGTTACCACGGAGACAGGTACACATACTGAGTGCTAAATGCTTTGGGCAGGACTCCTTCGATGGCTGGCTGCCTCGGTGTAGAAATGGAGCATTCATAAGCGACAGTAACATGGGACT
>149434 NS=30 contig=overlapped:44
CAATGGTAACCTTAATTAAGACATGTTCTTGCTTTCAGAATTCTTCCTAGAACTAGGATCTACCTGGGTATCTTTATTCTAATACCTGGCCTTGCCTGCTCCTTCAACTCCAATCCTTGCTTTCCACCTGCTATACTCTTCCTTGTTCTTTAGCTCAGTCAAACGTCATCCCCAAAAATCTTGCACTGACTTCTCCACACTCAAGTATCTGTGGAATGTCTGTCTCAATTACATGGGACT
>149435 NS=22 contig=separate
TCATGATTCACAGTTTATCTTCACCGTTGCTTTCTCTCAAACTCTAATAAAAATTGTCCCTCGGTTTAAGAAAAACAAAGAAAAGAAACAAAAATGCAGCTTCAAATAATAATTCCTCACGGTACTAGTTTTACTGAGAANNNNNNNNNNGTGCTAGGAATTGGAACTAAGGTATTCATGCTTCCACAGCTTACTTACTGATCCATGCTTCATGCTTACTGATCCATCTCCCCCACCCTTCTTTTGGGTTTTGAGACAAGATTGCATAATAACCGAAGCTACACCCACTCGACT
>149436 NS=53 contig=overlapped:15
CAGTGGTAGAATGCCAGCCTAGTATGCACAAGGCCTAGGGTATGATCCTTTGCACATACACACAAAAAAGAAGAAGAAGAAAGAAAGGAGGGAAGGGAAGAAGAAGGAAGGAAAGGAAGAAAGGGAGGAAGAAAGACTGGAAGATGGACAAAAGGAAAAAAAGTACACTAACAATAAGTGCTGGTGAAAATATGGAGAAAGGCAAGCCTTAGACACTGCGGGTGGACAATGTAGATTGGTCCAGCCCCTATGGAAATCAGCATGGGACT
>149437 NS=48 contig=separate
AGATGGGAAAACGGACATGAACTTCACTGCTCTGTACAGCGTAGAATCTAAAATACCAAAAGACGAATTACCGTGTCAATTTTCCAGATGAATAAGTATTAGAAATTAAAACTCGAATCCAGTAAATTAACATGCAGGAANNNNNNNNNNCCCATTGCAGCCCTGTTCGTTCTGGAAGATTACCAGTCAATAATGCTCTTCCCTGTGATCTGGCTGGTGCTACCAACTCTGGGACTTCCACACACCACAGGGTAATAGCGGGGACAGGGGCGGTTTTTGGCTCAACACTGGACT
>149438 NS=129 contig=overlapped:94
ACATGAGACTCCCTCACAGTAGCACTCATTACCGGTGACTATGGAGTCCCTGGCTATCGATGCTAGACAGGGACTGCTGAGGTACTTGGCTTCTTGGAGTAAGCAGTTACCAGAGTCACTGTTAAACTGTCTAATCATTGTTGAGCCAAACAGCCCCTATCATGTATCAGAGAGGGAAGCACATAGGACT
>149439 NS=76 contig=overlapped:99
CTATGCCGCCAGATCAGCACCCATGGCCATAGGTGTTGGCTGTATTCTACAGAGCTCTCGGTGGGGACACGTACAAAAAGAAGGAAATCTAAGAAAGTGCCAAGGTCCCGAGGCACAGCTACAAGACCAGGGCAGGCTCCAGTTTGAAGACTAGCTGGTGCCTTTCCCAGTTTGACCACCAGACT
>149440 NS=59 contig=separate
GAGTGGAGATATGCCCTTGAGATAGTGGTGTTATTGCCTTTGGATCCAGGCCAGGATGTGGGTTTGCTGGATCATATGGTAGCTCCATTTTTAACTTTTTGAGAAATGGTTTTGCCCAAGAGTGATGCTACTTTCAGTTCNNNNNNNNNNACGTTCTCACCATCACTTGTTGTCTTTGGACTTTTAAATAGAAGCTATTTTAACAGCTAGAAGGTAAATGTGGTTTTTATTTGCATTTTTCCAAAGATTAATGAGGTTGGCATAATTTTTCATGTATTTATTGCTCATTTGACT
>149441 NS=141 contig=overlapped:94
CAGTGTTACCATAACAGCTGGCCAGAGCCAGAGGTGGATTGAAAATGCAGCAAATTACTTCCTGAGGCCAGACACCTACAGTCAGGGTGTCACCAGGACTGTGCTCCCTCTCAAGGCTCACAAGTGGCTCCAGCCTTCTGACATCGCAGCATTGTCATCTACAAAGCTCATGCTTGGAAACTCACAGGACT
>149442 NS=103 contig=overlapped:93
ACATGGAAATATGATATTGCCTAATGGAACATGACCTCTTGACCTTTTGAATACTTTTAGGCTTAGATTTCTGAGTTTACAAAAAGCACAGCTTTCCAGAAACGTAACTGTCTCCCTGACCCTCACAGACTTAGCCTCAGTAGCACTTACTAAAATTTGTATACTCAAAAGACCACCACACTCATTTGACT
>149443 NS=70 contig=overlapped:112
TGGTGTTTAAGTCACAGCAGTAGACACCCAAGACAAGGCCTATGTCCAAGGTTGTCCTCTGACCTCCACACATGCATAATGGTACTGATACACCCTAACTCACATACAGGAACATGTAAACAAACAAAAGGTGAAATGACGCTTTTGTTATAAATTTAATTTTCATGTGACT
>149444 NS=117 contig=overlapped:88
GAATGTCTCAGGACATAATGTCAGTACTGTGGAGTAGGGTTAGGAGGATATCGCTGGGCCTAACTAAGTGGGCAGCCTACCCTGCCAATGAGAAACCCGATCTCAAACACTGGGAGGCTGCTCCTGAGGTCTGACCTGGTCACACTGGCATACATGTCCACACAATGTACACCTGCACACACCTGCACACACGACT
>149445 NS=121 contig=separate
TTGTGCTTTTGAAAATGGCCGCCAAGGCTTTGGAACGTGGTGGTTCCTGGTACAAGAAGGCAGGTGCTTGGTGGGAGGGCAGTAAGTGCTGGGAGGAAGCTGGCGAGGCCTGACAGGAAGCACAGATGCCAGAGAAACTCTCCTGNNNNNTGCTTCAGGTGCCCCCCACATCATCAAAAGCTCCAAAACATTTGTCAAGTCACAGCCCAGACTCAAGGGGGTGGAGGGCTGCTGAAGCAGCTGGTACCCAGAGGCCCTGGAATGCGTGGCATCAATGTAAATGAGCATTCGACT
>149446 NS=87 contig=overlapped:111
TCATGCAGCTGTTACCAAAATACCTGACATTAACAACTTAAAGAAGAATGACTTATTTTAGCTCATCCTCCCCCATCCCCCAGGAGTTTCCATCCATCGTGACTTGGCTCTGTGTGCTTTAGCAGAACATCCTGGCTGCTGACATGTGTGATAACAGCTGCTCACATTGGACT
>149447 NS=110 contig=overlapped:125
TGATGAACACAAAATCTATGTTGATGGAGTGGAGAGATGCCCAAATACACATGTCCCACGATACTAAGGAAGACAGCTGAAGAAGAGTGGATAGAGATTAGAGAGCCTACTTCCCATGTGGTATCAGGGAGGAGCCCTGTGACAGAGGAACATCGGACT
>149448 NS=98 contig=overlapped:13
TGGTGAGAGAGAGAGAGCTGACTCCTTAACGCTGTTTTCGGACCTCTGTGCATACTGCGGCGCATACACTTCACGCAAAGACACACCTTTTTTTTAATTTAAGAGGGGCTGGAGAGATGGTTCACTGGTTAAGAACACTCACTGTTCTTCCAGAGGTCCTGAGTTTCATTTCCAGCACCCATATCAGATGGCTCACAACTCCTTACAACTCTTAACTCCTAAGAGATCTGACACCCTCCTCTGACCTCTGTTCGAACACAGGTACACGTGACT
>149449 NS=91 contig=overlapped:90
ATGTGCTGTGTCACGTGTGTCCCTACAATCAACACATGCACTGTAATTTTGTCTGTTTGTTTTTTGAGACAGGGTCTCTCTGTGTAGCCTTGGCTGTGCTAGAACTTGCTCTGTAGACCAGGTTGGCCTCGAGCTCACAAAGATCTGCTTGCCTCTGCCTCCCAAGTGCTGGGATTAAAGGTGTGCATCAGACT
>149450 NS=88 contig=overlapped:113
CGGTGCACATTTTTAATCTCTGGTGGAGACAGGGCGATACCTGTGGCTTGCTAACCAGCCAGACTAGAATGGCGGTGCTCTGGGTGCAGTGGCAGATACTGTCTTGAAAATCAAGATGAAAAGTGATTGAAAAAGATACCCAACTTTAACCTTAGGCCTCCACATACGACT
>149451 NS=127 contig=separate
GTGTGCTCATTGATTGACAGAGCTACGGGGAGTTTGTCGCCCAGCGCTGGCACTGAATGACTGCAGCGTGACATACAGCCATGTGTGTTGGCGTCTATCATGGTAGCAGATGTCTCTCTGACAGGTTACTTGGAGGAAACNNNNNNNNNNGGATGGAATAAAAAAAAAATTGGAGAAGTTCCCAACAGGCCTGCAGTTCTCACCAATGCAGGTGGAAGGAGAAAGTGAATTCTCTTCTCTCAGATTTGGGAGGCAGTTTTGCATCTTGAATAGCTGACAGCATTTCATAGGACT
>149452 NS=121 contig=separate
TTGTGTTCAGATTAGTGTCCATTTTACTAAGTCCAGAGACATTCTGACGACATGGGAAGAGCATGGCTTTCCAGAACCATGCAGGCTTCAGAACCATGCAAACTGGGTACAGATTCTGACTCATCCACATCCCAGCTGTGNNNNNNNNNNTGGAAACCTTTAAATCTCATGAAGCTCTATCTTCCTCGTCTGAAGTTAGAGAAAACAAGGAAATGCTGTAAATATTTGGTCCTGTGGTCAAAGACTGAACTTGGATCAGATGTGAACATCTGTTCTTCCAAGAAACACCAGACT
>149453 NS=46 contig=overlapped:86
TGATGGAGGAAACCATAAGATAAGATAAATCTCTTTAGTAGTTTGTTAGATACTGTAGGCTCAGTCACACAACAGTTACTAAGACAGTAGGTAAGTCGTTCTTGTCTTCACACAAAAAACAAAACAGAAATCGGGCAAACCAACACCACAACAGTCAAAATATATTCTCTATCTAGTTGCCAATAGACACACATGACT
>149454 NS=84 contig=overlapped:94
CCATGACTCTGCACTCGGAAGAATGGTTCATGAGGAGCACCAGCAGTCATCCAGCCCTGGAAAATGCCCGCTCTCCATCTTCCTCATCTGTGGGGAAACTGGTCTGGATGGTGTTGGTGTCAAATGCTGATATGTGTTCGCTGCCTTCCTGCGCCAGGAACTGTGTCTTTCCACACCTACCCACCTGACT
>149455 NS=92 contig=separate
CAATGTGGTGCTCAGGAAAGCTTCCAGTTGTATTTGCTGAGCAGGTAGAGAAGGGTAGTGACCGTGAGATATAAACCCAGGAAGGCGATCAATGCTGGCAGGTGGAGCTCAGGTGAGAGGAATTCACAAGCACATACTTANNNNNNNNNNCTCAGTGCACAGAACGCTGGCCTTGGAGACCCAAAGACCCAATGGCCTGAGTTTGATCTCTCATGTGGGAGCAAAGAACGGACTCTCGAATGTTGTCTTCTCACATCCACACTCATACACTTATACACACACATACACACGACT
>149456 NS=79 contig=overlapped:104
ACGTGCACCTTCCCAGAAGGCCTAGGCAGCCAATAAGAGCGGGTGCTATGAAGAACAAAGACACAATCCTGATGGTTATGTTGGGAAGCTCTTATTTACAATGTCACTAAAGAGCAGACAGATGCAGAAAGAGGGTAGGGATGGGGATACAGGAAGAAACAATTCGCTATCACACTGGACT
>149457 NS=35 contig=overlapped:112
AAATGAAAATGAAGTCACAGCATTGACTTTACTTTAAAACCTTTGGTAGCTGAAAAGTTCATTCCAACATTGCTGTTGTAATGTATGCAGTATTGTCTTACAATTTCACCATTCTCTTCCTGCTACCAGCTACTTTCTTCTCAGTTCATTACTTTTTCCCTTCCACATGACT
>149458 NS=72 contig=overlapped:68
TCATGGCCTGGCTTCAACATGTAAAAACCAAAGACACGCTTGCAACCAAGCACCAGGCAGATAAGATTTGGGTCCCACCAATCTGATGAGGCCCCACAAGATGTCCATTCACAAAGAGCAGCAGTCAAATGGGAGAGAGACGCCTTCATGGGATAGCCACGGTGACCAGGCACACAGTCCTTGTATCTGTTCTTACTTGTATGAGTTCATGTGACT
>149459 NS=133 contig=overlapped:6
ATGTGTGTGCCTGCAGGCGTGTAAAGATGGTCTGGGTGAGTCCCATGAGACGAAAGCGTTGAGCGGAGACCCTGGACACGGAGTGAGCTGTGTGGCTGTCTGGTGGAAATCTTTACTAATTATAATAGCTCACAACAGATGGGTTTGAGGGGAGGAGTAACTGACCTTTGGAAAGGTTTATTCTGACAACTGTGTGCAGCAGTAGAGGCACAGATCAGGATGCTGTTGTCAGAATTGAAGCGGAGAATGTGTAGGCTTACAAAATGAAGGTAACATGGGACT
>149460 NS=78 contig=overlapped:121
ATGTGTATGTATCCCTAAACCATAGATGGCAGAGACAGGAATCCTTGAGCTTTTGGCCAGCCAGTCTGGCTAATCTGTGAGTGCTAGGTTCAGTGAAAGAACATGTCTGAAAAGACGGTAGAAAGCAATGCTAGATGTCTAGCCTCTCCACACACACCGGACT
>149461 NS=110 contig=overlapped:65
TAATGCACATAAAATTAAATAAAGCATTAAAAAGCCAGCATGGTGGCTTGCCGCTGTAATCTCATTGCTGAGGAAGCGAAGACAGGAAGATTTTGGGCGATCGCTGGTCAGCCAGCGTGGCCCATTCTGTGAGCTCCTCTCTCCAAAACTAGGGTGGAGAGTGATCAAGAAAGACGCCTGACTTCAGCCTCTGACCTCGACGTGCATGTACACACGACT
>149462 NS=63 contig=separate
TCATGCCTTTATACCAATACCATATAAAGGTATTCTGGTGAACTAGAATTGTCTGGAAAGACTATACAGAAGGTAAGAACTGATGAGCGTCTCAAGAATGTTACCATGGAACTTCATAATGAGGTAGCAGGGCTGACAATNNNNNNNNNNTTTAGAGCTGGGGCAGAGATGAAGCTGGGGAAAGCTTTACCTAACACCATTTTAACTGTAGTCCTTCTGGGGGTTCTCTTTCCCAGTTTGGTTTTCTAGGCCTCTTACCTCTTACCTCTTACACCCTGCAGGTGTCATCTGACT
>149463 NS=109 contig=overlapped:20
CCATGACCACTACCACCACCACATATGGGAATATTGTCAGAAAAAGTTCCCAGTTTCCTGTACAGTCAACAGCTTGGAGCCACCATTTGCAAGCAAGTGCCTATGCACTCTACACGCCCCCAACAGTACAGACTGGGTCTTTCTATTGGGAGAAAACCAAAAGGTGGGGGAAATATCTGGCCCTACCTCAGGACACCTAGCTCCAGAATAGTTTCTGGTTATCTACAGGCTCCAGACTCTAGCCTCCTGCTGTACACATGAGACT
>149464 NS=75 contig=separate
ACATGCCTGGCTTTCTAAAACTGCCTCCTCCTGATGCTGTGCCCAGCCCAGGATGAACACCAAACACTCTTGACCCCCTCAGAGTCCTGACGAGTGAAGTCCTAGTCTCTGGATGGCCTTGAGTGGTGTTTGTGGTAGTANNNNNNNNNNTACAGCCTTGACACCCAAATCTGTACCCTAAACTCCCTCTTCTGCCTGATGCGGGCTGCATCCATGTCTGTTGTGTCTCCGGAGAAGGCCTCAGAGAGGCCGGGTGTCTGAGATGGCCACCTGGGAATAGGAACTCACTGGACT
>149465 NS=121 contig=overlapped:24
AGGTGCTTTGCCGATTTCGGCCCCTGAACCAGGCCGAGATTCTGAGGGGGGACAAGTTCATCCCCATTTTCCAAGGGGACGACAGCGTCATTATTGGGGTGAGTGCTACATCCGAACGAAATCAGAGGAGGGGTCGGGGTGCAAAAATATTTTCACCCCCGGGACTTAGACCCTCCGCCTGTCATTCTGCAGCTGCTCCCGGCTGCTCATCCTCCATCCTCCCCGCCCGCTGCAGCCCCTCCTCTCCCCTGCATCAGACT
>149466 NS=83 contig=overlapped:99
ATGTGGAGGCCAGAGATAGACGGCCATCAGATAGAGGTCTGCTCTATTGCTCTCCAACTTATGCTTTGAGAGCAGATACTTCATTTTCACTAAACCTGGAACTCATCAATTTAGCCAGACATGCTGGCCATAAAGGTCCAAGTATCATTTTGTCTTTACCTTCCCAGTGATAGGGCCACAGGACT
>149467 NS=120 contig=overlapped:107
CCATGCCAGGCTGTTGCCAATGGCACTAGCTCAAAATCACTCCTGAGCCCTGCTGCAACCAACTTCATTTGTCCCTAAACTCAAAATGCCTTGGTCTCTACACAGCTGCCATGAGGTGACTGTGGTTACGGCTGGGCTCGCAAACACTCTTAAGTGAGGGTAGTGACACATCCGACT
>149468 NS=40 contig=overlapped:66
GAGTGGAACGTTCTTTGGAAACTAAAAGAGGAAGTCCGTTTGTTCCAGATGGCTTCATGCTGCCCCAGGACAAACTCTCAGAGCTCTTGGACAGTGTTAGCATGCCGCCACCTAGGAGGCGGGGAAGGCTTAGGCTTCGAGTGTACCCCTTTCTCCCATTTGACCCCAGTCTAGCACAGAGGAGGGAAGGTCAACTTAACCCGCAGGGACACCCGACT
>149469 NS=14 contig=overlapped:44
AGGTGTCATCCACCCAAAGAGCATCAGACCTGTCCAATACCTTTTTCTCAGAGGCGGGACCTGGGGCATCAACCTGCATGCAATCAGACATGCTCTTCTCTGGGTCTACAGCGGCTGACCCTGAGTGCAGTGCTTAGCCTCGCATCCTGAGTGTAACATTTTAGCACCCATGCTTGGGGAGACTGTCCTGCTTCAATGGTGTAAAGGCCTGAATGGTCATGGCTGCATTACACTGGACT
>149470 NS=83 contig=overlapped:90
CAGTGGAACTTGCTACCACTCTTAATGTCAAGTTACCAACAAAGTCCTGCCCGAACTGGGTGTGTTTTTCCCACATATGCACCAAGGGAATGGAGGAACATGCACCGAGAAAGGGACCCCTTTAACTTACCATTCTGACACCTTGCTTTCTAGATTATGGTAAGATCGAAGGTGAGGAGGACCTCCATATGACT
>149471 NS=107 contig=overlapped:97
CCATGCAGCACAATAGAAATAATTGCCCTCCATGTGTCATGGCCGGGCTCATGCCAAATCCCAGGAGCAAGGTTCGCCAGGAAACTTCAGCACTCTATGTGCACATCACCATCCCCAAGGAACAGAGGGAGCTAACACAGAATGCTTTTAGCAGACATTTAGTATTTTTAAAAAATCACATATGACT
>149472 NS=107 contig=separate
GTGTGGGAGCCTCAGTAACAGGGTCCTCTGCTGCAGGAGCTGCTGACATTTAGAGGGTTTCATACGGGCCTTCTAACCATTTTGTAACATCCTGGGCTAGGAGCAGACCTCAATGGAACTGGCTGTCAGCGAGGTAGACCAAACACTGNNTTTGGAGGACGTAGATCCACAAGTCTGAAAATGTCTCCTGACTCAGAGGAGGATGGATGCTGAGATCTGACTGTGGCTTCTCCATAGCAATATCTAAGAAGTCAGCCAGGCTGTTATTGTGTGTAGGTGACAAGACACAAGACT
>149473 NS=113 contig=overlapped:96
ATGTGCACATACCTGTATATGCATGCATACACATAAATCTTTTGTTTAACCAGTTAACAATATACAGCTGTCTGGATAGAGAGATGGTTGATGGATTTAGAGACTGACATTTTGTTTCTCTTCTCATGTCCTCCCTTCTATAACCAGCGACCTGGGAGCACAGAAGACTATGAACAAATCATGAGACT
>149474 NS=127 contig=overlapped:96
TAGTGTTGGCCAGGTAGAGATCACCACAGCAATACAAGATATTTTCATTGCCCTTGGATGCTCACTAGAAATTGTTGGTAAGACTGAATTGCTAAAGATAGCACATACCTTGATCACAGAGCATGGAGGTATCAAATTGGGACTGAGCAAAATGATTCCTCTGTGATGGCTAGTTTTCACATTGGACT
>149475 NS=119 contig=overlapped:17
CAGTGACAGCTTAGGGACAGAGGCCGTGGCTCTGGGGGTGCCCCACAGCTGGGTGCTCATCTCATCTTCCCCACTGAAAAGGAAACCAGCCTCCAGGCTGGATCTGACTGCTATGGTAGTGTGTCCGACCCCAGCATTTGAGAGGCTAAGGCAGGACACTTGTCCAGGGTTCAGGGCAGCCTGCGCTGGAGGGAAACACTCACTCTCGGAAACCTTACAGGCTTCACAGCGCACCACAGCTGCCCTGAGCTGGAAAGCCACTGGACT
>149476 NS=13 contig=overlapped:111
TAGTGAAGATGTAAAGAGAAAGGAGCCTTAACACAATGCAGTTGGCAACATAAATTAGCCCAGCCACTATGGTTCTTGGAAACACTGCAAACAAATCTACTTTATGACACTGTTTACCTCTCCTGGGTATTTTCCTTGAAGATCCCAAATCAATCTAGCAGAAAGACTTCCACATGACT
>149477 NS=107 contig=separate
CAGTGCCTCACTGCGGTAATCCCAGCACTCGGGAGATGGAAACAGGAAGACCTCTGAGGCCACTATAGCCAATCAGCTAGCTCCTGGCTCACTGAGAGCCAAGAGAGGGAATTAAGAAGACTCCAGATGTTGAACTCTGGNNNNNNNNNNTAATGAAGAAAAAAGAACATGAAGAGAAGTAACAGCAGAGGAACTGCTCGTGTGTGTGACCTAGAAAGTCTCCTTAATGGGGAAGCATTGGGACCAAACTCTCTAGCTTTTCAAAAAGTGGGAGGACTCCCTTCACATGGGACT
>149478 NS=125 contig=overlapped:25
TTGTGTCTGTGACAGTTACATCTGGGCGTGAAGTATGTATCTGGTTCTGGAGTTATGGATCGTTGTCACCTATCATATGTGCTGGGAATTGAACCCAGATCCTTTGAAGAACAGCCAGGGCTCATAATCAGTGGGAGCATGGATCATGGCCTTCAACATTATTCGGGGGACAATAATGATAACGAACACAACCCATCTGTAGTAGGACCACAATACTAGACAATACCATCGGGGCAGACCAGAGCATGTACATCAGACT
>149479 NS=106 contig=overlapped:23
CTATGTGATCTTGGGAAAATAGTGTTCTTGTGCAGAAAATAAAAACAGGTGACATGGACAGCTTGTCATGTTGCCCTAAGATTTTAAAGCACTGAACAAATGAGGTTGAAAAAAAATTAGCACCACAAATAGATTAGAGACAAGGTAGCGGCTCACGTCTTTAATGCCAGCACTTGCCCGGCAGAGGCAGGTGGGTCTCTGGGTTTGAGGACAGCCTGGTCTACATAGTGAGTTCCAGGCTAGCCAGGGCTACACAGGACT
>149480 NS=102 contig=separate
ATGTGTTTTTGCCAAAAACGAATGTGTCTGCCCTGTTGGTGGGAATGTAAGTTAGTACAGTCATCACGAAAACAATATGGATGTTCCTCAAAAAAAAATTAAAAATAGAACTGCCATATGATCACCATCCTGCTCTCTGGNNNNNNNNNNCTAAATCAGTATGTTGAAGAAATGCCACAGGGCCAGCCTCTCTATGGCACTATTCACAGCAGCCAACAGAGGGAAATAAGCTAGGAGCCCACAAGTAAATTGACGCACAAGTAAAACAATTGTGGGACATATACACATTGGACT
>149481 NS=125 contig=overlapped:77
GTGTGCATGTGCATCCACACATGCTTGGGCCCATACGTGAGATTACATTTCTACTGTCACAAGAGGCAAAAGGCGAGCAGTGGCTTTTCTTGTGGAGTGGAAGGAGAAGCAGGGGCCACCCAGCGAAGTTGTTGGCAATGTCCCTTAGTTCTCTGGTCTTGGTTCATGAGCAGCACGGGGGCTGTTTGGAGGAAAGCACATCCGACT
>149482 NS=98 contig=overlapped:28
TCATGGCTGCAGAGCAGTGCTTTACCAACTCTGCTGCTGCCCCAGCTCTAGTTGAAGAGGGTTTTCATGTCATGTTGAGGCAGAAATAAAGAGTTACACATGCAATTATGAGACTACCTGCAAAGAATGCAAACCAGACTGGAGCCGCACAGAGCTGTGGACAGAAGAGGCAATTAGTGTTCATACCAGGGCTGCTACATTTAGGACAGCAAATTTCAATCAGGGTCTCAGCTCCTCTGCTTTGTTGCATAGGACT
>149483 NS=77 contig=overlapped:78
CTGTGGGCCCTGGTGAGGCCAGCAGGACCACTTTAAGGCCACACTGTAGCCTCTTGACCCAGTGAATAATCCAGGTTTGGCTGTGATGGGATGGCCTATCAGGGTGATGTTTTCCTGGGAGATCTGCAGCAAGACAAGGTCTGAGTAAGTGTCTTGTCACCAGGCTCTGAGTTGGGTATCTAGAACGTGAACTAGCCCACACGACT
>149484 NS=49 contig=overlapped:62
GGGTGGGAGTGTTCAAGTACACTCTTCTATGTTATCAGAAGCAACTTGGGGAAGAAGGGACATAGCTTGGCTTGTACTTTAGAGTCCTTCCATCATCAAAGGAAGTCAGGCAGGAACCCAAGGCAGGGGCAGAGACAGGAACTGTGGAGGACAGCAGCTTACTGCCTTGCTCTCTGGTTTGCTCAGCTTTCTTGCACAGTGTAGGTCCATCTGCATTGGACT
>149485 NS=132 contig=overlapped:98
GAATGGTTTAGTACTTTCATTAATGTACACATCATAAAACAGAAAGCAATCTTTATACCTACTCCAATCAGTCACTGAGCCTGCCTCAGAATAGAAAATGGTTGTTTTCTGCCAATTCCAAAGACAGTCTTAAGGCCAGTCTTCTGAGCCATCACAATTAAAAGGTCAAAATGAATACATAGGACT
>149486 NS=101 contig=separate
GAATGTCGTTTTGATTTGCATTTCTTTGATGGCTAAGGATGTTGAGTATTTCTTTAAGTGTTTCTTGTACATTTGAGTTTCCTCTAGTTACATTAGTACCTCATTTTAATCAGGTAATATATTGTCTTGGTGTCCAGTTGNNNNNNNNNNTTGTAGTTCTGTATATATTTTAGAGATGAGCCCTCCAAGAGATGTGTAATTGGTAAAAATGGTATAAAAAAATTCCCATTCTATTGGCTGCCTTTTTGTCCAAATGATGGTGACCTTTACTGTGCAGAAGCTTCTCATTTGACT
>149487 NS=86 contig=overlapped:98
TCATGTCCGCTGGCTGGTGAGGTCGACATTATTTATTTGATAAACAGAAGTTAATTTTACAACTGAATGAGGAGCCAGGCTCCCTGCCCCAGGAGCTAAAGAGGGGAGTTTCCACCTCACCACTCACTGGATGTGAGTGTGGGTGTGCTCCTCTGGGATCATGCAGCTAAGTTCAGGCATTTGACT
>149488 NS=82 contig=overlapped:118
GTGTGGCAGATGACAAAAGCATTGAAGAATGTTCTGGAAGGCAGTGGGATGGCTTAGATGGTAGAAGTGAGGGCCACCACGCTTGAAGACCTAAGCTTGGTCCTGGAACTCACAGAGTAGAAAGAGAACTGACCACACGAGTCCTCCCACCACCGCGCATGCACATGAC
>149489 NS=93 contig=overlapped:70
TTGTGAGAGGTGAATCCAATGAAGGTGAGCGGCCATATGGCCTTAATCACGGTCCCACAGTACAGCTGATATAAAGCAGATTCCTGTATGTATGCAGCTGCAGTGATCTGAGCTGTGCTGTGCTCCAACTAGGCACCATGACCCTGGCACTCCTACCATGCAATAAGCAGGCAGAATTCCAATTACAGTCTCTCAGTCCACCCAGCATCAGACT
>149490 NS=71 contig=overlapped:65
CTGTGGTGTACATTTGTGGTATATGAGAATATGTGTGTGCATTGCTCATGTGTGTACGAGCATATGGAGGCAAGAGCATATGGAGGATGTGAGATGTCCTGTTCTATCAATGCCTCATTGCTTTGAGAAGGCCTCTCACTGATCCTGGAGCTAGGTGAGCTACCAGCAAGCTACACTGGTCCTCTGGTGTCTTCCTTTGCTATACTGGTGCATAGGACT
>149491 NS=124 contig=overlapped:121
CCATGTGGGGTCCAGGTACTGTCCGGCTGGATTTCTGTCTCTCAGGGCAATTCACAGCACTAGCCAGCTGGTATAACTGTCCCTTTCCGCAGAGGAAAGCTGTTACAGCAGATGGCTCTCCTGGACCACGGAAGTTAAGGATCCTGCCTTTCTCCATTGGACT
>149492 NS=103 contig=overlapped:16
GCATGCACACAAACTCACACACACTTCATTATCAATAAGGTTAAACACAACTCTTTGTCTGTCTCTTGAGATCTCCTTTTGCATCCTATGTGGTACTCTGAAAACCCCACAGCAGACCTAGCGTGGCTGAGCAGACTTATGAGCTGCTGACATTTGTGGAGGTCCTAGTCAAATAATAGAGGCTTTTGACTGGAAAAGGGGGGGGAGAGAGAGAAAGGGAGAGAAAGAGAAAGAGAGAGGAAAAGTGATAAAACAAGGACATAAGACT
>149493 NS=99 contig=separate
TGGTGAAGGTCTCCTAACCCACTGGAACTGTAAACCCAAACATGCCTGTCTTTTTCTATAAGCTGCCTTGGTCACTGAGGCTGAAAAATCAGCTGAGATTAACAAGATAACTGAACTACTAAAGTGAATCCTTTGCTTTGCTGGGATACTGAGAAATTGGCAGTGATTAAGAAGAAACTAGCATTGTTGTCTGGGAAGTGTCTCTTTAGAGCATAGAAAAGCTGTGTTCCAGAGGTGGCCAAGGTTGTATCTCCTGCTGGAAGCTGTGTTTGGTAGCATAAGAATCACCCGACT
>149494 NS=123 contig=overlapped:23
GCATGAACGAATTGTGGTGGCCCACGATGAGACGCTTTGGTGAGGTCCTGTCAGCCTAGCAGGTGCCAGCACGGCCTTCCAGGACCAACTGTGCACCCGGCCAGCCTCTCTCTGCTTTCCGGAGGGGCTTTGTTCACTTGAGACATCACGCTCCCAGAGCTCGGGAGATGGCTTCCGGGTAGGAACTTGCTGAGCCAGCGTGAGAACTGGGCTCAGGTGCCAGCCCCGAAGCCCAGGCTGGGCGCAGCAGTGCACATGACT
>149495 NS=115 contig=separate
GTGTGTGTGACAAGCATGGTCACCTCGGATAAGGGATGCTAGTGAGCTTTTTCTGTTTTATCTTCCATATTCTCTAAAATCTTTGTACCACAGGCTTTGCTTTTTATAATCAGAAAAGGTAACTCACAAAATAGTGTGAGTCTGCCNNNNTGCCTCAGTTTCCAGGTCTCTAGGATCTGGGTAGATTCTGACTTGCGGCTCTGAGCTAAATTGTCGCCCTGGACCACATTGTGTCATAAGGCGCACACAGTGTGCTGTGTCTGAAGCCAGAAGGTAGAATGAGGCCATCGGACT
>149496 NS=48 contig=overlapped:107
AAGTGCTCGTCTCAAGGTCACCTGCTTCTTCAGGAAGACAAATTGTAATTGTGATATAGTAATACTCACCACATTAGCTAGCCTCATTCGGAACTTCCTGCCTGTCAGCCATCCTAGTCCACACCACAAATTCTAAGACATTTCTGTCACATAACACACAATACATTGCACCCGACT
>149497 NS=123 contig=overlapped:22
GCATGACCTCCCAGTTGGGTGGAGTCACCCAACACCAGCCTGCTGGGCAACAAGCTGTTGACTGACCGGGATCATCAATGACTACTGTAGGGAAAGGGAACACTGGAACGTTAACCTTTGGGAAGTTTTGCCTCCCTGGACATTTGAGAAATCTCCCAGTCAAATCATCATGAGCTGTTGGCATTTGAGTTGGTTTTCTTAGGTCAAGAATCTTCATCTTCCCAGTGCTTACAAAAGTGCTTAGCATTTCAAGCATGTGACT
>149498 NS=6 contig=overlapped:47
GTGTGCTTGCAGCATAAAATGTATACATTCTCCTAGAGATCTTCCTTTAAAATATAAAGCCTTATGCACTTGTTTCTTCTTTTCTAAAAAAGAAAAATTTCAGGCTGTTAAGATGACTCAGTGGGTAAGGGTGCTTGCTACCTAGCCCAGATGACCTAGGCTCAGTCCTGGAACCCGTGTGGTAGAAGGAGAGAGGGAAAAGACTCCTACCAGGTGCCCTCTGACCCCCATACGACT
>149499 NS=12 contig=separate
CAGTGATCTTGTTGAAATAACTGCCCACTTGGAGACTGAGCTGCCTATGGGCTACATCTGAGCAAGGGGTCTAGGCAGTCCTGATAAGACCTGATAGGCTAGGGTCAGATAGTAAGGGAGCAGGACTTCCCTTAGTAGCANNNNNNNNNNGATGAGAGAGGGGCCACAACTGGGATACAAAGTTAATAAATTGTGAAAAGATAAAAGAAAAAAAAAGAAATAACAGTCCAGAAGTTGACAAAAATTAAGCCTGTTTAGAAACTGGGCTGCCCTGGTACATGAACCATCAGACT
>149500 NS=91 contig=overlapped:24
ACGTGGGTGCTTGGACGAAAACAGCCTGCCTAACAGAAACTCACTGCTTTCTACCCACGTACCCCGAGGCAGACAGTTGCCCAACCTCCCAGATACATAATTCTGAACAACTGGGCTCTAAGTGCCTACCTCACGTGGTCATGGTCATCATCTCCTTCCCACTGCCCTCTCTCCCCTTACTATAATACCTGTTATAGTAAGAACATCTGATGTAGATGCCATAGGTGCAAATGGCTAAATAATTCACTAATGACACATTTGACT
>149501 NS=20 contig=overlapped:42
GAATGCATGTGGGCACCTAGTGCTTTTCTGTGAGTAAATAATACTGTGGGTGATGGAGGATTTCCCAATTGTCGATGCACAAAGGTTGTGTTTTTATCTGTACTTTGAGAAGGAATCATATACTCAGCACTCTTTAAAAACTGGCTCATACTCTATCATACGTGATACCACGGTACTAGGCAACACAGGACGCTGGCATTTTGAGCCCAGCAAAGCCAGACCAATTTTCCTTCCACAGGACT
>149502 NS=77 contig=overlapped:37
CTGTGCGTATCCCAGGTGAGAAGATGGGGGACTGGATGATCTTACAGCTCCTGTTACAGAGCTGTGAGCAACAGAGCAGAGCAGGAAGCTTTTGCACTTTGCATCTTTTCCCATTAGTGGTTCCATTTGATGGACACCTCAGCTCACCCTTGGCGTGCTCCTTCTGGCGGTTTTGATCAGCAGACATGAGAATACTCATAAGTATTCCTCAGGAGCATGTAAGGCTAAATGAAAATGACATGAGACT
>149503 NS=110 contig=overlapped:85
AAGTGTAAGTCACTCAACTTCTAGATGCTGCTGAAGCCGGTGAAGTTGACCATCAAGTGTAATCACCCTGAGGCCCATTTTGTTTACTGTAGCCTTCCATGTTGGTTTCTTTGCTAGATCAAATGGTGCGTTACCTTTCATCCTTGGCTGTTTGACATCCGTCACTTGAAATCGTTTATACCACAAGAGTCACAGGACT
>149504 NS=139 contig=overlapped:97
TAATGTCTGGAGGTGGTGAGGGGGCTACAGCCCTGGATGGGGCATGCTGCTCAGATGTGCAGAGCACAGCACAGCCCCTTCCCGTGGAGTGCCAGGTCAGGAGACTGAGGGGCCCTGAGGGAAGGAGAAGGCTCCCATTCTCAGAGGTCAACATTTTGTAGCTTCCGTCCAGCCTTCACACTGGACT
>149505 NS=99 contig=overlapped:86
GAGTGCTCTTTGCACAACAAGGCTCATGTTTACGACTATACCTTCAGCACAGCATAGAAGCCTCCTTCACAGGCAGCATGCTCAAGGTTACATAAAACACAGCAATATTATTTGTCCACATAAAACGGCTGAGGTACGGAAAACATCATTTACCCTAACCATTCTCTAAGAGTTGAGGGAGGTTGCAGGCATTTGACT
>149506 NS=93 contig=overlapped:108
GAATGGGAAAGACCCACCCTGAATGTGGATCTGTACTAACACCTGTGCTGATCACTCTAACAGGAAGAAGATGAACAAACTTAACAGAGTGCCTGCATTTCCTGTTCTCTGCTTCCTGATCCGATACGACAAGAACTGCTCTCACGGTACTCGGAAATACTCATCCTCATCCGACT
>149507 NS=100 contig=overlapped:89
AGATGGCAAGAGTCCTGGTTTCCTTTTTGTGGCTGTGATAAAATACACTGACACAAAGTATCTCTGGGGAGAAATGGTTTATTTTAGCTCACAGTTCCGGGTTACAGCTGGTTGAAGTGGTAGCAGCTTGGAACTGCTGAGGGTCGTATCACACCCTCAGTCAAGAGCAGAGAGAATGGATGCATTCATGCGACT
>149508 NS=40 contig=overlapped:95
GTGTGCTGACGTCAGTGAGCAGGAGCTAGCTGCACGGCTTCTTTTATAAAGACTCCACCTTCACAACCTAGTCACCTCCCAAAGACCCACCTGAAGTCTCATCCACTTCTCTGCAATTAATGTGATTTCATTCATTCTGGCTCAATAAAACTCCACTGTGTGTGTGTGTGTGTGTGTAGACATATGACT
>149509 NS=121 contig=overlapped:101
GTGTGGAATGTGCAGTGTGAACAAATTAGCTGTTTGTTTGAGCAGATGAAAGGCATCAATCTTTGTTTGTCTGTGCCGTACTAACCAAACTGTAATATAAATCTTCATCCATGATATATGAAAGGACAGTCATGAGGACTCTAGAGCCAACAAGATTTGTTGATTACACAGATGCATTTGACT
>149510 NS=91 contig=separate
TGATGTCCTTAGCCCTCAACTCTACCCTAAATACACACCCACACACACACCCCAATTACAATATGATGAGAAGGGCACTTTGTCAGGTGAGTGGAGGAGTAGAGTCACGCTATAATACACATGCTTGGCTCAAAATCCTGTTGCTTCTATTATTCCAGGCATGCACCCTGACACTTGGTGAAAGGGTACTTCTCAAAACGCATTTGAAATTATGAAGAGAACACCACACAAACCCATCTTAGAGGACTGTCTAACCAATGCATGGTCAATCCTGCTCAAAATTTCCACAGGACT
>149511 NS=112 contig=overlapped:15
AGGTGTGCAGGCAGACATGGTACTGAAGTTATCTGAGAGAACTGCAGTTAGCTGAAGTTATCTGAGAGTTCTACATCTGGATAGGCAGCCAGCAAGAAAAGAGCAAGCCAAGGGGGCTGATTGGAGCTTCTGAAACCTCAAAGTCCGCCCACTTCCTCCAACAAGGCCACATCCGCTCTGACAAGGCCACACCTTCTAAATCCTGAGAAGAGGTGCCACTCCCTAATGACCAAGCATCCAAATATATTAATCTGTGGAGCCATTCGACT
>149512 NS=99 contig=separate
TTGTGTCTAAAAAGTCAGCACTTCGGTTTTAGACAACCTTCTCCTAGCAGGTATATATATTCTGTCTGATGAAAGATGTGGCCATCTGCCTTTTATCCTTTTTCATTACTTCTTGAGTCTCTCCCAGCTCTAGGAGGCCCNNNNNNNNNNCCTTTGGTTCCACAGATTTTCATGTTGTTCCCAAATCTAGATTTGCCTCAGACCAAGGAATGTGATCTATGGACAGAGATTTGTAGATCAGGACAGATGTGTTCTATATCAGACTCACCTGATGGCTCAGCAGGCCACAGGACT
>149513 NS=125 contig=overlapped:106
ATATGATTGACAATAAGTACACTAGCAGAAACGGGGATTCCTGAAAACCACTATCTAGCCAGTGTAGCCTAATTAACAACTTCCAGGTCCATTGAAAGACTGTATCAAAGGATGTGGATAGTTACTGAGGTTAACACGAGAGGTTGGCCTTTAGCCTTCATGTGCATAACACACATGACT
>149514 NS=139 contig=overlapped:82
GGATGCTCTGGGCTCGTCTTACAGCCTGCAAGGCGGGTGGCGCTGTGCGGCGTGATTGCCCAGGCCTGCAGGCAGCTGGTGCTGAGCACAGCAAAGGGCTCTTGGCTCCCGCTGACCACCTCCCACGGGCTGGGCGAAATGCAGGCACAACCCCACCCTGCAGAGAAACGGACCTCTGAGCTCAGTCTGCCTGCACGGGACT
>149515 NS=88 contig=overlapped:83
CTATGCACAGGGGGTTGATGGTGGAGTCAAGGACAACCCAGGAGCCCCCACGGAGCTCGGCACAGGGAGGGATGTAGATGAGGATGGGCTGCCTGAACAGCCGGAGGCCGTCCACGATGTAGGCTCCAAACTTCAGCATCTGTTCATACATGTCTACAAGACAAGGCCTGCTAAGGAGACGGGCCCCAGTGCCACCCGACT
>149516 NS=112 contig=overlapped:29
GGATGGACACAGGAGAAAGAAAAGGAAAAATGTCATCAAGCACCTTGTGAGTCTTATGGGCTGAGAGTTGAGGGGCCCAGAGGGAGTTCAGCTCCCAGTTCACAGAGACTTAGTAACACCTCACAGTTTAGGCTCTGGATACCTTGGGCAGACGGTATTTGTCTCTGAAGTGACTCCGCAGAGTGGCGCGTTCTGCCTTCCTCTGTGTGAACTGTGCATCCCGCTCCATCCTGCGAGGGAGGAAGACACCAGACT
>149517 NS=110 contig=overlapped:94
AGATGAACAGGGCCTATCTATCTTCTACAGACCTAAAGATCACACCATTTCAATAGGGCCTCGACCAAACTTTATCCATACTTATATGCTAAAGATAGTCTGGGTAAGAATTCAGGATGGTATCCAGTAAACCTTGCCGTTTTCACTTATTAGAGGGTGTTTTGTCCAGAGGGAAATCTGAGCATGGGACT
>149518 NS=115 contig=separate
AAATGCTTGGTGATCTTAAGAGCAAGCTCCAGACATTCTCTGGACCATCTATACATGAATTATCACTTATGATCTCAGAAGGTCCTTTTATTGATGAAGGTGATGTTTAGATTCATGAAGTGCCAGGAATGATATGCTTCNNNNNNNNNNTAGGAGGCACAATCCACACCCACAGTCCCCAACAACTAGCACATAGGACTCTGTTGTCAGCAACACAGCAGACTGTTGGTTTGCTTAATTCCTTCTAATAAACTGCCAAGAATAAATTGAAGGTGAGCAGCAGAGCATTTGACT
>149519 NS=84 contig=overlapped:110
GTGTGGGGAAATAAAGACAGGTCAATCTCAGGAGCTGGCTGGCCATCTAGCCTAGCTGAAACGGGAAGCCTCGGATTCAGTGGGAGAATGAATCTCAAGAAAACAAGATGGAGACAGATAGAGGAAGAAAAACAGACATCCTCTTTTGGCCTCTGCATATGTTTCCATGGGACT
>149520 NS=123 contig=overlapped:86
CAGTGCCTCCGCCTGTTCTTACAAACGTGTGCTTAAACCACATGTTCCATTGCATGGCACGTGACGTGGAACAATGGAAGTGTCAGTCCACCTTCTGTCCAAGAATGTCTGGCCCGGCACCTGCTCCTTGGCTGAGCATCCACACCGTCACAGACTCCTTTCTGGACACTTGAGGTGGCACATGGAATTCATGTGACT
>149521 NS=109 contig=overlapped:8
GGATGGAGCTGGCATGTTCAAGGGATACCATCAAGGCTAATGATGCAGAAAGGTCAAAAGGGGACCCTTGAGCCTCAGGAGGTAGGCAGGATTACAGGTCTTGGTGAGAGGAGCTTGTGAATTAGCTCAGGTGTGATGGAAGGCCATCTGGGATAGTCATGGTCCCACTGAATTTTTCACAGATCTCAGATGAAGCAGGAAAGTCAACAGAGTGTCAGGCAGCCAGTTCTACAGAATGTGATGCATGTAGAGGAGCAAACTGGGTGGCACAGGACT
>149522 NS=104 contig=separate
TGATGCACACGTGGAGAGAGAGGGCGATTGGTAGGAGCTGGTGCTCTCCTTTTCCTGTGGGTCCCAGGCATTGTACAGACACCTTTCTTTGCCTGGTGATCTGTCTCTCCAGCTTCCCTTTCTTTTTGCAAAATAAACTGNNNNNNNNNNCATACATGCACATAATGGATTTTGGGCATATTCCTATTACCCTTTTTGTGCCCCGTGTCCCTTCTTGATGCGATTTTGGCATAAATTTGGCTGAATCACTTTATACTGTCCCCGCTATCATGACTAGATTCAGTTCATTGGACT
>149523 NS=56 contig=overlapped:120
ACGTGAGGGTGGAGGCAGTAGGCTTCACCCCAAAGACTGAGGCTGCTCACAGCTCCTGTCTGCCTTGCTCACTGCTAGCGCATCACCGCTCTGGGCCGTTGACATCTCTCGGAAGCGCAGGAAGCACAGGAAGCACAAGGCTGCTTTGTGGGTCACATGCGACT
>149524 NS=47 contig=overlapped:40
TTGTGATAAGGCTTTGTCATTGAGCCTGGTGAGCTTTCATGGTTTACAAAAGACTGGAGAGAACCATAGCTCGGCCTTAGGCAGTATCATTTCACCAAGGTTTCTTTATTGCAATCATGGGACACCCCTCACTGGGCTGGGGAAGGGGAGCTCCCAGAAGAACCCTCAGCACTGTTCTACAGTAGCTGTTGCTAAATCTTATCATTAGCTCAAACCTTAACAATCTTGACTGATTCATCCGACT
>149525 NS=33 contig=overlapped:30
TGATGATTCATCACAGCCGTAGTAACCCTAACTAGGACAAAAATTGATAGCAAGAGTGAAATATTACTGTAACAGACCTGACCATGTTGTCTTTGAAAGGATTGTGGGAGGACTTTGAGCTAGAAAAATCGTTGAACGTTAAGAGCTTGGTAGGCTGAAGCTTGGAAGATAAGAGTGTTGAAATCAATGCAGAGGGCAGAGGCATATTCTGTGAGTTTCAGAAGAAAGGAAAGTCTCTACTAGGCCATTTGACT
>149526 NS=124 contig=overlapped:99
CAGTGCCAACGGCTCTCCTCAGTGGACCAACAGCAAGGCAAGGGGTGAGAATAAAAATGGAGGAGACTGAACCATTTACTGGCTGTTAGTGATGGGAGCTGCTGGCTGTGCCTGCCTTGTGGAAAGGAGCTTTCCATGGGAATCAATTGCATGGCTATAAACCCAGGGACTCTTGAGAAAATCACTGGACT
>149527 NS=97 contig=overlapped:94
GAGTGCACATGCTTGTAACCCCAGCATTAAGGGATAGGGCACGGGAACTCACTGGCCAGCCAGCCTAACTAAATGAGTGTGCTTCTGAATCACGGAAAGACCCTGCCTCAGAGAAACAAGGTGGGGAGAGAGAGAGGAGGACGCCTGACAGCGTCCTCTGAGCTCCACCTTTGTATGCTGCACACACATGGGACT
>149528 NS=113 contig=overlapped:92
ATATGTATGAGCAGGTATCTCTGTAGTAGGATGTAGAGTCTTGGGTATATGCCAAGAGAGGTGTGACTGTGTCGTGTGGTAGAGTTATTTTCTGCTTCTTTGAGACTCCTCTGCACTGATGTCCGCAGTGGTTGCACCAGTTGGCAGTCCCACCTGCAATGAGTAAGTGTTCCCATTCCCCCACATCCGACT
>149529 NS=124 contig=separate
GAGTGCAAAATGAAACAGAGTTGCCACGGAAAAATACCACCCTTGCTGGAGCCAGACTGGCCTCCGCCTTGTCCCTTTTCAGTTTTAAGCCTTTTATTTTGAAATAGTCATAGACTTACAGGAAATTGTAGAGAATCTACNNNNNNNNNNTACTGAGGTCCCTTCTTTCTATCTTTCAGTTGTCCTTAATTACAAAACTATGACAAACAGTATCAAAACCAGCAAGTGGACATGGGCGCAATTTACAACAGGCTTTTTCCAGCCCTCGGCAGTTTTACATGCGCTCATTTGACT
>149530 NS=101 contig=overlapped:104
TGATGAGAAAAGTCCCCTTTCTGGCTGGGGAGAGGAGCCCCACCCCGTGTAGAATGAGGAAAATCATGACTGATGTCCCTGCTGAGTGATGGCATGCCTTCCTATAGCTTGGCAGATACCTGCTGGGTATGTGGCGAACCATAGGTTCTCAGCCTGGCAACGACGCGGTCTCACCAGACT
>149531 NS=93 contig=separate
CTGTGTATTTATAGCACTGGTCACTTTCTCCCTGGAACCTCTTGCTTTACCTTCAGTGGCACTGCAGAATATAGATCTCTCATTCTTTGTGTAGTGCTGGGGACTGAACTAAGAGCCTCAGCAGAAGGCACGTGCTACATNNNNNNNNNNTCCCAGATTACCTTATTTTTTTATTTACTTCTTTTCTATCTTGTCTATTCCATTGTTATCTGTTTTAAAAACAAATTATGATGGTCATTGCTAATTTGAAAGACTCTAGAGTCACATAGGAGATGAGCCTTTAGGCATTTGACT
>149532 NS=95 contig=overlapped:75
GCATGCAGTGTCTGAGAAGGCCAAAGAGGGTGTCAGATCCTCCGAAACTGTAGTTACAGATGGTTGTGATCTACTATGTGGGTGCTGGGAACCAAACTAGGTCCTCTGCATGAGCAGAAAGGGCTCTACACTGCTCAGCCAGCTCTCCAACTGTTTATGAACTTTCTCAGCCCCGCCCTACTCTTTAATAGACACCCACTCATCTGACT
>149533 NS=70 contig=overlapped:121
ACGTGCACAAGCAGGCGGAGAAGACGACCCGGGTGCGCACCGTGCTCAACGAGAAGCAGCTGCACACCCTGCGGACGTGCTACGCCGCCAACCCGCGGCCCGACGCGCTCATGAAGGAGCAGCTGGTGGAGATGACCGGCCTGAGCCCGCGGGTCATCCGACT
>149534 NS=134 contig=overlapped:104
ATGTGTAATTGAACTGGTCCCTGTTATGGAGTGACCTCAGCAACTGCAGTGCTCTACTTGGACAGAGTTGTGACAGAGAAACTCCAACTCCTTTACCATTAGAACCATGGACACAGAGTCCTGCCTCTTTTTCTGCCAAACACACTTAGAAATTGAATACAGAGACAAATACATATGACT
>149535 NS=32 contig=separate
ATGTGGACCTATCTGCATTGCCCCCGTGGCACGCCTGGGTTGGCTACCCAGAGGCTATTTAAGCTGTGGGCTGGCTTTCCCCAGGGTCCGAGGATTGTTCAAGGTTCCTAAGGTTCCTGAATAAACTGTATTGAAAAAAAAAATATTTCNNNNNNNNNNATGGCTAAAAAAAAGAAAAGAAAAGTCAGCATGTCTGGAGGGAAAAGAGAGCTAGATTTTAAGGCAAAACCCAACAAGCTTTTCATTGTTTCATGCGGAGTTTGGGAGCAATCTGGGTCCTGAGCTTCCCTTCTGCATTGGACT
>149536 NS=57 contig=overlapped:72
AGGTGGAATTTTGGTAATCATGTTACTTTGGTTTGTTATCACTCCCATTCATCTGGGATGAATATACATTTATGTTTTCCCAGGAACAGTGTCACATAACAACCCATAGCACAGTTATAGAATGACTTCCCCTCTCATTCTATGCCTCTTTTCCTTCCTGGCTTGTGTGCAGAGCATTGACCTAAAGCTATCTAAATGATCAACACCCGACT
>149537 NS=109 contig=overlapped:102
GCATGGGGGCCAGACGAAGACATTTCATATTTCCGCTGTGCCTCACTAGGACAGATACTGTGACAATTATCATGAGATGCACTGGTTCTTTTCAATAATATCAATGATACACATTAACTCAGACTTGCATCCAGTCCTTACACAATCATTCAAGGATTCCTCAGCTTTCCATGCATCAGACT
>149538 NS=124 contig=overlapped:31
GTGTGCCTTTGCCTACCGAGTGCTGGAATTAAATGTGTAGAGCACCAGGCCAGGCTGAGGGCTATATAGCCCCTAACTCCAGACACTGTCTTAAAGGGAATGGAGCCTTTAGGAAGTGAAACCAAGCTGGTAGAAACATGACAGCACTTGGGGTTGGCCTTAAAGGTGGTATCACTCCTAGTTCCAGCCTATACATACTGCTTTCTGAGCCTCTGCCGCTTGAGGATTCTCCACTGTGCACTCCCACCGGACT
>149539 NS=123 contig=separate
CCATGTTAATCTGCTTCGTTACATCTACGGCTTGCTCAACGCATTAGGCATCAGTATTTCCCTTGTGAGAAGAAGGCCCATCCCTCACTCTGAAAGATTTACCTTTCAAAGTTTAAACAAATACAGCCACAAACACGAAANNNNNNNNNNCAGTGATCATTTTAGCATAGGGAGATTTTGAAATGCAGAACAGCCAGAATTAGAGCATTTGAACCTTTTGGGTCTGAATACAACATTACAAAGCACATCTCATTTTAAATGCCATCATTTGGCAGAATAGTGATCCACAGGACT
>149540 NS=85 contig=overlapped:118
TTATGTTAGTAGAAAACAATGTTACCTTTTTAGACGTGTTTCAGCTTTTACATGGTTGGTAAGTACCACCCAATTAGGAGGCATGACTAGCCTGAACATTCGGCCATAATCCAGTTATCCGTGAATTATGGAGTTTTCTGATTTGGCAAGGGTTAGACACGGGACT
>149541 NS=120 contig=overlapped:84
TGATGCAAACCATGGAGGAAGTAAGACAAAAACTCCCAAAAGAAACAGCTGTGAAACCTTTTGTTAAAAGGACTCTTGACATTTCATGTCTCCTTTAAAAGTACTGCTATTGGTGGTTTTAGGACATAATTTCCTCTAGATTTCACTTCAAGATTCTACTCCCCACAACGTTTGCATAACTGACTTTTTTACACATGACT
>149542 NS=119 contig=overlapped:69
GGGTGTGATGCAAAGAAAGGGAGGTAAGCGGCTCCAAGGGGAGCAGCACCCGCCATCTGGAAAGACGCCCTAATCCCCTCAGGCCCGCTTTCATCCTCCGAGTCACTGGAGGACCTCGTCAGGGACAGTCACTGCTCCCGTGCTCAGGGTCTGTGCTCCTTTTCTGGAGTGCTCATCTTCCATACTGAGCAGACCACACAGGGGCCACCATTGGACT
>149543 NS=114 contig=overlapped:37
TAATGTCACTTTGGTTTTGCAGTCTGGCAAGTTTTCTAGCAGTTCTCCAGCAGTGCCGAGCCAGCCCCAGGGCCTGAGCTATGCCGAGGATGCAGCTGAACACGAAAACATGAAGGCTGTGTTGAAAACCTCATCTCCTGCTGTGGAGGATGTTACCCCAGTGCTCGTCCGGACACGCAGCCGGGCAAGTCGAGGTAACTTCCAGTGGGTGGGACTTGTCTTCTTAGGTAGGGCATGCCATAGGACT
>149544 NS=103 contig=overlapped:107
ATATGAGCAATCCGGTGCTGAGAATATAACTCAGTTCTTAGATTGCTTGCCTTGGATGCAAGGACGCCCTGAGTGTGTCCCCCAGAACTTCATAAACCAACTGTAGAGACAATGACATGTAATCTCAGCACTCAGGAAAAAGAAGCAGGAGAATGAGAAGTGCAGACTCATCCGACT
>149545 NS=42 contig=separate
TGATGGGTGTAAGGTGAAATCTCAGGGTAGTTTTGATTTGCATCTCTCTGATGGCTATGGATGTTAAACATCTCCTTATGAGTTTCTCTGCCATTCTATATTCTTCTACAGAGAATTATCTGTTTAGCTCCATACCACATNNNNNNNNNNATTATTGCCTTTTAACTTCTTATAAAAAGAAGAAACTTTAATTGTGAAGGAAAAATGAAAATAAAACAATTCTTGTAATTATCTAATAATGACAACCAAACCTGACTTATGACATGGCAAAGCTGATATAATCATCATCAGACT
>149546 NS=67 contig=overlapped:116
TTGTGAGTGTCCAGAGGCAGGTGTTGAAACCTGAAACCGTTATCGTTTGGTACTATAGAAGTTTGATTAAGAAAGAGGATTTTCCTTAGAGTAAAAACAAACAAACAAACAGCAGCAACAGATAGCTAGCAAATTAAAAATTTGACATGTTGAGATGAACATACGACT
>149547 NS=107 contig=overlapped:10
TTATGGGGGGAAGGAGCAGGAGAATAAGAAGATGGCAGCTGAAGAGTGATGGGAGTGCCCCACAGTTGATTGTGGTGCTGGTGGTATAACCATGAACATTTAGAAACTCACAAAACTGCATACTTTACATAGGCAAACTGGGGAGATGGTTTGCCATGCAAACACGAGAATCCTGAGTTTGAATCCTTAGAATGCACATAAAAACTGGGCCCGGCAGCACATGTCTGTAATCCCCAGCAGCTCATCAGCCAGACAGCCTGGTCTACACAGGACT
>149548 NS=101 contig=overlapped:85
AGGTGTTTACCAATATATTGCCCACATCAAAGAGGATTTTAGTCTTTTACATCTAACATCAGGACTGCCAAAAAGTTATTTTGTCCTGCGGTGAGAGAATGTAATTGTATGTCAGCTACAAAAATTAAAAAGAGAAACAGAGACACACAGAGAAAAGTGGCAATAGTGATCTACATGAACCTTCTCCAAACACTGGACT
>149549 NS=80 contig=overlapped:56
TTGTGGGGCTGTGGACCACAGTGAGATTCACTGGCCTGGGGCTCTGTGGTAACAATCACTAGAGGTAGCTCAAAGCAGCAAAATGTGCTTCTGGGAGTGACGGTCCAAGTTCATGACAGGCTGGTGGGTATGACAAAAGGGAGCCAGCCCTTCAGAGGGTACATGTCCCATTTGGTAAAGGTCATTAGCTGAGGTAAGTCACATGATGCCTCCTCCAGCCATAGGACT
>149550 NS=101 contig=overlapped:79
AGATGATTAAGATCCATTGTGGTACTGTCAAGATGAAAGTCCCTCCTTGCAGCTAGAGGAAGGACTGTGAATGTGTGCACAGGAACAAAGACTAGTTGGAAACCTATGTTTTGAGGGTCCATATCCATCCCTATAAAAAGTAGGTTTGATCCTCTTTGTTACTAGTACACTATGATACAGTCTGGTATAGTGCCAGCATTTGACT
>149551 NS=59 contig=overlapped:69
TTGTGACCTTCATGCTGAGCAGGCCTTAGGTCCAGGTAGAGAGCCGTTGGCTATCACAGAGTCATGTGTGCCACTACTGCGCCCATAGAGTTACCGTGCCATGCTTGGTAACTCAGGGAAGAGGTTTTCAGGTCAGTTCCAGCCCAGAGGACTCTGGGTCCTGTGTCTGAAGTGCATGGTGTTTCCAGAAATAGGGATCTACCTTCCACTTGACT
>149552 NS=93 contig=overlapped:119
GTGTGGGTGAGCAAGTATGGGCCTGTGTGTGGAAGTGTGCCTTGAAGGACAGGGTGCTAGAGCGTCTAGACGCCTGGTATGTGGGGCTTAAGCACAGGATGGGTGCAGTTGCTGGCACTGTTCACAGGCACAATGCACATGTGCAGGTGCCCTGAACACCTGACT
>149553 NS=37 contig=overlapped:59
TGGTGGTGGTGATAAGGGAGAGTCAGTAGGCCAACCAGCTCTGCTATCATCCAGGCTCAGATCTGGGGTTTAGAGTTGGTCCATCCCAACATCTGTATCATCTGTGAAGGACTGGGACATATGAAGTGGCTGGCCAGTCCTGCTGATCCAAAACTGTAGGAGTTCTATAACATAGGGCAATAATAGGATGACTGATAGGAGTCCTAATGAGGATCCCATATGACT
>149554 NS=107 contig=overlapped:26
GAATGAACGGTACAATGTAGAATCGCACAGCTCTCTGCTTCTCCTGACACGCGCAACACGGACGCTTCAGCCGGCCTCATTTCTCACTGTCTTTTCCAGGGATCTGACTGCAACACTGACCTGCTCATTGCGCATGTCTCTCCTTCAGAGCAGACATAAAGGCGGTGCCAGAGCTACAGGAACAGCGCCCAAACCTTCTGTTGACCTTTCTTTACTTTTAAACCCGGATTCTGATCTTTGCTTCATGTTCACAGGACT
>149555 NS=87 contig=separate
CAATGACTACCACAAACTGGTCATCACATTGTGGCCATCAAATGCTGGTCACAACATGGTGGATTTTACAGTACCCATGACCCAGATATGACCACACAGATACCATCACACAGTGACCATTATGCTTTAACCATAAAACANNNNNNNNNNATCTGCTTTCATATTGCAATGATATTGAAAATGTGGATAGTATAAAATGATAACCATATATTGACCAACACAGTGATCATCACATCATGGCCTTCACACAGTGTCTCTCACACTGTGACCATCACAGAGTTTGCCATCAGACT
>149556 NS=118 contig=separate
GGGTGTGGGATGGAATCTGTGTCCTCAGCAAGAGCAACAAGTCTGCTTACCCACTATGCCATCTCTCCAGCCCAGAAGAGAGAATCTTAATTTAGAAAATGCTCCCATAAGACTAGACTAGGAAATCTGTGAGCTATTGCCTNNNNNNNNNNATGTGAAGTGCCATCCTTGGCAGGCAGTCTTAGAAAAGAGCAGGCTATGCGATCCATTGAGGGCGAGACAGTAAGAGGGCATTCCTCCACGGTCCCTGATTCAGTTCCTGCATCCAGGCTCCTGCCAGGACTTCCCATCGGACT
>149557 NS=29 contig=overlapped:67
ATATGCTAGAGCGAGGAGGGATTTACATCCTGAGCTGGACAGGCTGGGGTGGTTTGAAGTTTGGTCCCAGGGCTTAGAACAACATATCCTTTAAAACATATGAATTGTTTATTTCTGGAATTTTCCATTTAATATTTTCAGGTGATGGATGTCTGCAAGTTACTGAAGGAACGGACAACAAAAATGCAGATAAGGAAGGATGATTACACACAGGACT
>149558 NS=129 contig=overlapped:33
CTGTGCGCTATCATTAGGCTTCTATCTGTGTTTACTACCCACCACTCTTTCTAAACTGTCCTCACCCACAAATCCATGAGGTTAAAGTAGTCAGAGAACGTGACGAGAGAGCCCACAGGGCAGGCTGGGACCCTACTTACCGCTACTTCCACAGACTGCATGGAGAGGTCACATGGTGGCTTCAGGGCCTTAGGCCTTGTGGCGTACCAGAAGGTGGTGAGTGCTGCAAAGGCTCCGAAACCCATTAGACT
>149559 NS=121 contig=overlapped:82
TGATGTGCGACTGCATCCTAACAACTCTGCACATAAACCGAGTGGATTGAAATGCTAGACCTTACGGGAAGGCGTGTTGCTGAGGACAGCTGGGTCAGAGGCTGCTTTTACTCATTCCCTATTTCCCCAGAGGGTAGAGACCATTTTATAATTACTTAGTGAATACATTAAGCTGTGATCAGTCTTCACATTTCATCTGACT
>149560 NS=138 contig=overlapped:13
GAGTGAATCAACTTCAAAAGAGAAAAAGGCTTATTTTGGCTCACATTTCTAGAGGTTTCTGCCCTGATTGGCTTTGGACAGGAGAAGCTCAAGGAGGCCAAGAAGGGAACAGAGGAGAAGGAAGAAGCCGAGCTTCTGTCTTCCCTGAAGAGGCCTGTTCCAGCGACCTGCAGGCCTGCCCTGCCTTACAGGCTGCACTGCCTCACAACAGAGCTTCGCCGGGGAGAAGGCGTCAGCACACAGACCTGTACGACACAGCACAGCACACGACT
>149561 NS=129 contig=overlapped:19
GCATGAGGGTATGCATGTTCCCAGGTGCCAAGAAGGCCAGATAAAGGTCTTGGATTCCCTGGAGCTGGAGTTATAGTAGGTCATTGTGAGCCGTGTGATGTGGGTCCTCTCTTAACCGCTAGGCCACCTATGCAGACGGGGTCTGGAATTTAGTTTTATATCTGAAACTAGTTACTGAATCTGAGCTCTGAGAAAATCAGTGACTTGCCTCAGTTTCCCTAGAGATTGCATGTTAGCATTCTATAGTTTTCTAGTACATTCGACT
>149562 NS=107 contig=overlapped:96
CTGTGCACCTCACGCGTCTGACATGAGCTCAGTCAAAGTGCTCCTGCTTGTGCACTACCCACAGAACTGTCCGCCCAGTGCCCAGAAAACTGTCCTTGTTCTAAAGGTAACATTTTAATTACGTTCAGGTATTTATCTGTTCTGTGCGTGTATCACATGTAAGCATGTGCCTGACGCAGCATGGGACT
>149563 NS=79 contig=overlapped:79
TTATGGCAAAGTCTAATCTAGAAATCAGGCACAGCTAAGGATCGGGAACAATACACTTATAATAGACCCTAACAATATGCTGTAGTAAAAGTTATGTGGTCTCCCCATCTTTCTGTGTGTCACACCTTCCACAGGGCAGGTAGCACATACAGTATGGAAGCATTGGATGAAGGGATGACATGCATCTTGGGCAGGGCATGGGACT
>149564 NS=118 contig=overlapped:15
TCATGCTCTGAGCAGGAGAAAACCTTGTCTGTAGCGTTGAAGAATAATATAACCCTGACAGAGCATTTCTACATTTCCACTTCACGGTTTGCAACTACGAGAAGGAAAAGACTAAGCCTTCAAAACGTAATCACATCATGGAACTCTGGGCTTCTGCCTGAAAGGTCCGTAGATGCCAGTCACCCTCTCCAGACACGTTGCCCTTCAGATCAAGAAGCTGCTGAGTAAGAGACTGTCTTTAACTCGCGGACTTGCCCAACCATTCGACT
>149565 NS=35 contig=overlapped:49
ACATGCACAGTTTAATAACCCGAATGAAAAGGGAGGCATGGTGGCACATGTCCGACCCTAGAGACACAGAGGTAGAAACAGGCGAAGCTCCGCTGCCTGCTGGATGGCCAGCCTAGCTGAACTGCCTAGCTTCAAGTTAAGTGGGAGATCCTGACTAGTGTGAAATAAGGTTGGCAGAGACTGAGGAAGGCACTCAACACTGATCTCTAGACTCCATATACATAAACATACGACT
>149566 NS=98 contig=separate
GGATGAAGCAGTAGTAGCTTACTCCAGGGTCCCTCAGTTTGTGTATCAGATAGCCTTTCACTTGTTGCAGTGTCACAAGAGAGTGTGGAACTTGACATAAAGTTAATATGTGATAAAGACAGATGCCATAATGTCAGTCANNNNNNNNNNTTGTTTAATTTTGATCAGGAGGTGGAGAGATGGTTCAGTGGCTGAGAATGTGCACTGCTCTTATAAAGGATGTGAGTTTTCAGCGCCATGTTAACTGGTTCACAGTTAGGGGATTAGTCTCCCTCTTCTGGTCTCCATATGACT
>149567 NS=133 contig=overlapped:87
GCATGTATACCTGCACATATGTATAATCATCTACACACGTGAACATGCACACACAATGAATGTGTAGTAGGTATTTATGGAAGTACAAAACTGCATGAGTTCTGTGCAAAAGAAAGTTAAGAGCAGCTGTTTGTGTTCCTTGCACTAGAGCTGAAGCAGAGATGTACTTCAACAGTCTGATGACTGGGCATGGGACT
>149568 NS=121 contig=overlapped:65
GCATGGCCCAAGGTTCAGGGAAGCCTTAGGAGGTGGCCTGGTTGGGGCTGGAGGAACAGGTCAGCCCGTGGTCACAGGGCCGTAGTCGCCAGTGTGGAATCGCAGTAGCCCCTGCTGGGGAGGTCAGAGGGCTACATCTTACTTCTCTTCCATCTGCCCGAGACTGTGCACGATTCTGTGAGCTTAGCAACTGTATCCCGCCTGGAGAAACATCTGACT
>149569 NS=57 contig=separate
AAATGTCACCTGTCCTTCGATCCTGCCTCTGCACATCCTCTTAGGAAACTGTGACTTCCGGAAAAGGTGCTGCCCCATCTCAGGAGGCTCTGAATCTGTAGAGACCATCTACAGGGAAACAGAACTACTCTTTCCAACACAGNNNNNNNNTGATTCTTCTCCCTCCATGGAAGTAGGTCACATGGAGGCCAGGAAGCCAGACCTGCGATTTGCCTGCTCTTGGTAACTGGCTACCACACGCCTCAAGGGACTAGTTAAATCCTCAGGAAAAGTGAGGCACACATACACCTGACT
>149570 NS=83 contig=overlapped:9
TTGTGAGCGTGTCTTAAGTGCTCTGTCAAAGCACATGCTGAGACTATGGCCAACTGTTGGCCAGAGTGCATGGAATCTCATGTAAGAAGTGGGAAATAGTAAGAGCTGGAGAGGACAGGAACTCCACAAGGGGAGCAACTGAACCAGAAAATTTGAACACAGTGGTCTTCCCAGAGACTCATACTCCAACCAAGTACCATGCATGGAGATAACCTAGAACCCCTGCACAGATGTAGCCCATGGCAGTTCAGTGTCCAAGCAGGTCCCATAGGACT
>149571 NS=19 contig=overlapped:68
TCATGTGGGTTCTGGGGATCAAACACATGTTATCAGGCTTTTCTGGAAAGTTCCTTTACCTGCTGAGCTATCTCTCATTGCCAGTGCTAACTTTTCAAAAGTTGATTTTATTTTATTTGTGTGTGTGGTGTGTGTGTGTGCACGTGCATACATGCAGGTATGTTTATGTGTTCACATTGAGGGGGAGGTTCAGTGAGGATGTGTGCACATATGACT
>149572 NS=113 contig=separate
GTGTGTGAAGCAAGCAGCACACCAATTCATGTAAAGAAAAACAAACTTAAAAAACAAAAAAGAAGACGGAAGATGACACAGCACAATGGAGTTTTATGAATGGCGCATCAGTTTGATGATGGCCGGTCATCAATGTTCACNNNNNNNNNNAGTGGAGCAGGCTGCAAACACACTGGAAGTTACCTGACACAGGTTTCAGGACAGCTTCATCTTGACTGGCTTCTTAGTGTTCTTATTTCCCCGCTCAACCCCGGATGTGTGTCTTGGGGATGTTTGTGTTGTGTCCATACGACT
>149573 NS=71 contig=overlapped:82
TTGTGGGCAAGGTCTGGAAGTACAAGTCTGTCTGTCTCATGCACTTCATCCAGCTTTGTAAGGAGGCAGCCCTGAGGCCTCTTGGACAGGTAGGTGCTCAGATAATGCTTTATTGCCAGGTCTGTGTCCCAGTGATTTCCAGCTAAGTCTGCCCTCGTTAGTTTTCTGATGTGATAATTTATTTTAATTTCTTACACAGGACT
>149574 NS=124 contig=separate
CCATGAGATCAAAGGAAAGAATAAGTCCCACTAGAACAGTAGATGAGCAAATTAATTTTAGGAAATAACCAAACTAAAAAGAAAACAATATGAACTGATACACATTTTAAAATGATACATCTTACAGTCTCAGTTTTCCANNNNNNNNNNCCAATCAATGAATACCAACTAGAAGATTGAACTAAAAAAATATCTATTTGTCTCATGTAAGACATTCTACTCATTGGACAAGACACAAACAGCCGCAGTGTGAGAAGATGATGAAGAATGGATCAGAACTGAATGCATATGACT
>149575 NS=120 contig=overlapped:20
TGGTGCGTGGGCCCTGGGTATCCGAATTCAGGTCTCTGTGCTTATGTGGCGGGTGCTTTATGGACTGAGCCACTTCCCCAGCCCTCTCCTAAATTTTAAGAACAAAAGAAACAAACATCCAACCAGATTCTCCAGACTATAAACAGCTGTGTCTTCAAGCTTGTATGTGGAGTGTGCATGTGAGGGGTATGTATGTGGTGTTTGTATGTGTGTGTTGTGTGGGGTATGTGTGTTGTGTATGTGGCACGTATGTTGCATTTGACT
>149576 NS=40 contig=separate
GCGTGCATGTGAAACATAGGTCTTAGCTACTTTCTTGTTGCTGCAATAAAATATGCTGACAAAAGCAACAGAAGAGGGAAAGGGCTTGTTTTGCTTTACAGTTCCAGAGGGACATGGTCATCGAAACAGGGAAGACGCAGCNNNNNNNNNNCCCAGACAGCAAAAAGCAAGCAGTGCATAGGGCTGGGCTATACAGCCTCAGTGACCCAGTGACTCGAGAGAGGCCCTACCTCCTCAGGATTTCACAGCTTTCCCAAAGAGTGCCACCAGCTGGAAACCAAGTGTTCATACGACT
>149577 NS=53 contig=separate
CAGTGAATTTTAGTTCATGTCTTCTCATCTCCTTGGGATTTTTTTTTTTCTTAATCTCTGGAATTCAGGAACAAAATATCTGCTTTTTGGTTAATAAGGCTTGCCTTTAATGGATGATAAGGCCAGGTGATTAATAAGCTCANNNNNNNNNNTGGCCACATGGCTCAACCTCTCACACAACCCTGACATGGGATAATAAAGGGGGAGATGAGAAATTCTGGTTTAGATTAAAGCAAATGGCTTGAGGAATTGGCTCTGATGAGCTCCAATTTACTGTTGTAAAAAGTCACAGGACT
>149578 NS=115 contig=overlapped:17
TGATGGAAGGCTGGCTTGCACCTTGGGCTTTGGAACCTTGTCCTTGGGGAAGTCACAGCTTCTCTCGGAACTTCGGTCAGGGTGGGTGCTGAAGCTGGTAGCCAGGTTCCGGTGCCTTCACGCCGCCCTGCTACGCTCGGCAGCATCACGTGTGGGAAAGCTGTAGCCGCCAGACGGATGTCCTGGCCGTTCATCCTGGCTGCACCACGTGATATCAGTCGTTTCTCACAGATTCAGGACGGAGGGATAAGCCGGGCGCACGTGACT
>149579 NS=92 contig=separate
TAGTGTTTGTGTGATCTATGCTCTTTATTTTTATTACCATGCATGGAGTTTATAGACTTTGCTTCTGGTTTTCTTGTGGTACTGTGGACAGAATCAAGGAGTTTGTGCTAGTTGCTAGGAAACACTGTCCTAGTGAGTCACATCCCTGGCGTAGTTTATATTCTTCAGTTTACTGTTCTAAATTGTGATAGACATTGTTGGGTGGCAAATATGTATCTCCAGATTAAAATAAAACCAACATATCCTATCAAGTAGATTCAGATAAGCATATGAAAACATACTCCACATGCGACT
>149580 NS=109 contig=overlapped:98
ATATGTGCGTGTCTGTGCAAGTCAAGGTCGGAGGTCAGCCTTGGAGCCTCTCCTCGGGTTTTGAATGCCAGGGTCTCTCACTGCATTACCAAGTCTCTGGTTCGGCGAGGCTGGAAGGCCCTTGAGTCCTAGGAATCCACCTGCCGCCACCTCCTCAGTGCTGAGGCGACAGGTATGCACATGACT
>149581 NS=51 contig=overlapped:105
CCATGCCTGCTATTACACAATGCTAGGGATCAACTCAGGACTCTGCGCGCTAGGCGAGCACTGTATCCATTGAGCTACCTCCTCAGGCCCTTGCTGAGCTTGCTTGCTCATCAGTGCTGACTCTGCTGACTTGGCCTCAAGATAAGACTTTTGGACAGCTAACACAGCAGCACTGGACT
>149582 NS=8 contig=overlapped:81
ACATGTTCAGGACACCGTCTCCCATATTCCTTCCCAGGGTCACACGGGTGGAGGTGCCATGTGCCATGCTCCTCACGAGCCTGTGAATTTGGGAGCTCAGTACGCAGTTTGCCAGTTTACAGATGCAGCCTCAGTGTTTGTTCAACGGAAAACAGAGTTCTGTCTGAGGCCAGAGCCAGCTTTCCTAAGGAGTCCATTCGACT
>149583 NS=126 contig=overlapped:23
GAATGATTAGTAGCCTAACATTCTCTGAAAAAAGCAAGCCTGAGATGACCACCAGTTTGGCAGCAGAGGGCCCAGCTAGCCTGAGATGGACAATCACTGGTCTAACACCAGGCCCAGATTCAGGGATTTCAACTGGCCCATCCCAACATCTACCCTATTGATGAACTGCCTGAGTGCATGAAGGGGCTTGTCCTACAGACCCAAAACAACAGGATCGCCATAACACAGGGCAACACCAGGATATCTGAGAAGCATCCGACT
>149584 NS=110 contig=overlapped:135
TAATGAGGTCAAGCAGGGGGTGGAAGGATTGTGAGATGGCTCCATGGTTAAAGATGCTTTTTGCCATACCCAATGACCTGAATTTAATCCACAGAACCAACATGGAGAAAGCTGACTCTCAGAAGTTGTCCTCTGACCTCCACATGACT
>149585 NS=114 contig=overlapped:119
TTATGTCACTTCTGTAAGCATTGCTGGGAGATGAGGGCTCCTCCATCCAGGAAATTGCAGACCTTGCCGGTGCAGCTGGGAAGGTGTCCTGGTGATGGTGACGGTGCATTCACTGGTGCTATCAGGGCTCCAGCAAATGATGGTTGGAGGAAAGAAGCATGGGACT
>149586 NS=60 contig=overlapped:109
TGGTGGCTGTGGAGGGTGGACATCAGAGGTGATCCGTCCGGCCACATCCTTCTTCCCCTGCTTCCCAGTATTAAGGCTTTGCTAGCAGCAAAATTATTCTCTGGCAAATGCATGACTGCCTTTCATGCATTTCACCTAACTCACTTCAAGAAAATAGGCTATATGGCATCTGACT
>149587 NS=20 contig=separate
GCGTGGGTTACGCTGCGATACCTCATTAAAGCAAACACTCGGCTAAAGCAGAGTCTTCATTCCGTGCCACAAGGGCGTCCACGGCTCAGGAGGCTTCAGAGGCTCGTAACTCACTGCCGAGTAGCCTCGTAGCAGCTGCTCNNNNNNNNNNAACAGCCGGTGGAAAGTCTGTGTGTGCTCTCGTGCAACAAAGCCCTGACTGTGTAAACAGAGCTGTTTTCCTACACAGTAAACAGTCCTCTCACCAACACTCAGACACATGCATACATACACACATACATATATACACACGACT
>149588 NS=124 contig=overlapped:82
CTATGTGTGTGTGTACATGCATGTTTCAGAGTACACTCGTCCATGAGTGTATGTGTGGAAGCTGAAGTCAACACGAGGCTTCTTTCTCAATTGCTTCTCCACCTGTCCTAGTTTGGTTTGTTACTGTGATAAACACATGACCAAAAACAACTTGGGGAAAGAAAGGGCTTGCTTTAGCTCACAAGGTACAATCCATCAGACT
>149589 NS=96 contig=separate
TTGTGCTGGATGATCTCAGGAGAATGGACACAGGAAACATGGCTTGCTACCAGTAGCCAACTGCTAGAAAGGATGAAATCATGGACTGTGGTGTAGATATCTAATACACTTCCATTTCCATTGTCACAATAATTCTGCAANNNNNNNNNNTTAAGAAAACATGGGTTGGTTTTAGTCATAACTTCCTTTGACCAAACAGCCTGGACCTTGGCCTGGTAAGATTTGATTTCTGATCTTCAGAGAGAACAGCCAAGTTGTACTTTTTAATTTATTCCCTGAGGATCCCATACGACT
>149590 NS=107 contig=overlapped:96
TAGTGCAGAGGTCTTTCTCGAGGGTCTGACCCTCCTCCAATTGGTTTCCCAATTCAGTTAGAAACAGATAGAAAACTGCAACTCTTCCTTGCTTAAGCGGTTCTGCTGTGTCTCTTGTTAGCTCTCTCTGATTTCTGTGGTCTGTACTGGTGAAGCTAAGCTATGTATCAGGTGGCCGTCACAGGACT
>149591 NS=125 contig=overlapped:111
ATGTGTTGCCCTGTTGCTGTGTGTGGTGGAGATGGGAGGGCTTTGGAGCTTGTAAGCGACTCTGTCTCCACAAAGTATGGTGGTGACAGAACAGCACAGCTGAGGCCCTCCTCAGGCCTCTCTAGCATGGGTTTGTACACCCATGCACACTGTCAGTGATGCATCATACGACT
>149592 NS=71 contig=overlapped:72
GGGTGCCCTAACAATGGGAGTAGGAGCTGTCTCTGACTCTGTTGCCTGCTTCCGGTCCCTTTCCTCTAGCTGGGCTGCCTTGTCAGGCATCAGTGGGAAAAATGTGCTTAGTCCTGCTGTGACTTGAAGTTTCAAGGTGGCTTGGTACCCTTTGGGGACCTCCCTTTCTCTGAGAAGGATGGCAGGGGCATGGGAGGAAGAAGCATGAGACT
>149593 NS=123 contig=overlapped:108
ATGTGTAGAACAAGAAGCAAGACATTGAATGTCTTTGTCCATTGCTCTCCTCTGTATTGCATTAGCACTGACCTGGAAGGTTATTGTTTAGAATATGCTCTCAGGTCAGCAAGCTGTAGAGATCCACCCCACTGAAACTCTTCTCCGATGCTGGGGTCACAGGCACACACAGGACT
>149594 NS=103 contig=separate
GGGTGGAGTCTTAGCTGCAGGCCCAGGGCAATCTTGGCTGTCAGTCTGCCGGAGAAGGAGAGTTTCAGATTGCTGGCTCCTCCCAACCGACATTCATACAGAAAGTCAACGTCTGCATGCATCAGTGGGTTATTAATTTTNNNNNNNNNNGAGGAAAGCTCATGTAAAATAATCAAGCAAGTCAGATGCGTTTCTTTACTGTCTTGCTGCTTGCAAAGACTGCCAAGAGGGTATATTTCACAGATGGGTGCTGGTGTTGGCAACATGCATGATTTGATGGGTTTGCATTCGACT
>149595 NS=94 contig=overlapped:9
CCATGCAGGCTTCATCCCCAGCATGCAGAGGTACAATATACAGAAATCCATCAATGTAATCCACCACATAAACAAACTGAAGGAGAAAAACCACATGATCCTCTCCTTAGATGCTGAAAAAGCATTTGACAAAATCCAACACCCATTTCTGTTTAAAGTCTTGGAGAGATCAGGGATACAAGGCACGTATCTAAACACGGTAAAGACAGTAAACAACAAGCCTATAGCCAACATCAAACTAAACGGAGAGAAACTTTAGTCAATCCCATTGGACT
>149596 NS=21 contig=separate
CAGTGAGAAGTGGAAAGTCATCTACTGAAGTCATGTCTGTCTCTTGACTATCAGGACACAGGGAGGCATATGTGTTCAGTGTGAGGAGCGTGGAGTCGAGAGACCTGCAATCCACCTCAGTAAGGTCACTGGGAGAAGAGNNNNNNNNNNTTTTGAAGATGTAAGAAGAAAGCATTGCAGGCTAAGGAAATTTTGAAAAGCTCAGGATGAGGATTTTATTAAAATCACTGATTGGTCTTTGGTTTTAGGTTAGGATTTTGAAAATAAAAGTTCTAAGATTTAAAACATCTGACT
>149597 NS=76 contig=overlapped:85
TCGTGGTTTCCACCCTGGCCAATGTGATGTTTGAATCACGTCTGTTTCCCTCACAAGACACTCCGGCCCTGGTTTCAGCTGGATCCCCAGCACCACACGCACCATCTTGCTTGGTCAGAGGAACTGCCCATTCAGTAGGGGAATCTTTGGGATGGGAACTGTCAGGTGGATGCAGGATGGAATTGACACACACTCGACT
>149598 NS=38 contig=overlapped:124
AAGTGGGCTCCCAGGAGTGCTGCGTGGAAACCCGACTTAAGCAAGTCTGTTGGACAAAGCTGTATTTGGGTCCTAATGTTCCCGGCAGCAAAAGTAGACAATAAGGGAACTAGCAGAGGACAGAATATACCAACAATAATTTCTGACAGAGCATCCGACT
>149599 NS=64 contig=overlapped:96
CTATGTAATGTGCTTTTGACTCTGAACTCACTGGGACAATATATTTGTGCCCCAGCTCATGGCAGAGTTTCACGAGTTAAAGCCCAACCCTCAGCAGTGCACACACAGAGGTTTCCTAACACCTGTAGCATGTGTGACCGTTACCTTCCAGCTCCTATCAGGACTCCCTTGCTTCGAGGTAGACCTCACTCGACT
>149600 NS=109 contig=overlapped:106
TTGTGCTTGTATACTGGTGCCCCCTTGATAACTGAGCCCCATTTCAGGACCTGTAACCTGTTCATATTTCCTGGGAAGACAAAGCAGTCAAAGGTTCTAGAGAATGAGTAGATGGATATTTTTGAGACTTCTACGACAGGTAAATTGACAGCATCTGGTACAAAGAAACCATGGGACT
>149601 NS=113 contig=overlapped:57
CAATGTACTCGCCTCCCTTTGGCAGGCGTAGGCCTCTGCCAGAGGATGCTAAGCGGCTCCTTACTGTCCCTTGGTGGCCAAATACACAGCTGTTTCTTTACAGCAGTGGCTGATGGAGGGGCGCTGAGTTGGAGGCCATGGATGACAGCTCCGGTGCCACGGGGCCAGGGCTCCAGCTGCCCCCCATGCCCTGGCCAGCAAGTGTCCTCGGGTTTGCTCATGTGACT
>149602 NS=88 contig=overlapped:69
TGATGGCCAACTGAATTCTGGGCACTTTGGCCAGAAGGGAAGGTGACACTTCTCAGGCTTCACAAAACAGAGAAAGTTCCTCAGAGTCTGAGCTTGCCTTGAACAGTGTCCTGTCCTGAGGCATGCTGGGCCTCAAGTCATTTACTCACTGCCTACTTCCTTTTCCCTACCTACATTCCCTCCCTTGGTAAATGTGCTTTCCCAATCACTCGACT
>149603 NS=45 contig=overlapped:29
AAATGAAAGACACTGTGATCTGACCAAGGTGCTTCCTGGTGACCCAGGGCCTTTTACACTGACTGCTCAGGAGAGCATTCAGAGTACAGAGAGGGCTTCTGAGATTGCCATGCTTTGAGTATTTTTACATCAGTGCAGGAGGTATTGTTTTTACTTATTCAACATAAAGGAATATATTTGTGTTGAAAAGGGATGTTTTCTAAAGAATATATTGCATTTCTCTAAACATTTTCTAAGGTGTGTGTACATTGGACT
>149604 NS=100 contig=overlapped:67
GTGTGGGTATATGGACGTGTATGTGTGTAGGTCCAGGTCGAACACTGCTTGTCTTCCTCCATCACTCCTCACATCGAGACAGGGTCTCTAGCTGAAACTAGAGCCCACTGATTCACCAGGTTGGTTGGCCAGTGAGGGCCTCGAACCCTCCTCCTGTCTGCACCTTCCCAGTGCACACACGGCAATAGCTGGCACTCGCTCTCTCTTTCATTTGACT
>149605 NS=108 contig=overlapped:94
TGGTGATCCTGTCAACCTTGATGGCCATGGGTGTTATCAGTAGGGTGATGTAAGGACCCTTCCAGTGTGGTTTGAGAATCCTTTACTGGAACATCCTAACAGAGACCCAGTCACCAGGGCAGTTATCAATGCAGTTCCAGAGTAGGGCCTGCTTCATAAAGGGCACACAAATTAGACCAAACATGCGACT
>149606 NS=82 contig=separate
TTATGACTTCTATGCTTTCTGCTAACTGTATGTTGTTTAGACTAAATATATACTTATAATTTCCTGTCATAGTTCAAGGCAACAAGACAGTGGTACTTGCCACAGTATTAGGAGCTGAGATTGATTTAAACTAATTACAGNNNNNNNNNNATTCTGCAGACTTTAAGAGACTCTCAATGTACAAAATGATTATATTAAATGGATTCTGCCATTCAGTGGTTGTCAAGGTGCAGATTCATTCTTAGGGATTTCTAGGCTGCTGCCTCCTTAGTGTTTTGACTGATACATATGACT
>149607 NS=105 contig=overlapped:18
TTATGGGATTATGGGGCTTGAACTCAGGTCCCCAGACTTGCACGGCAAGCACTTTACCCACTGAGCCATCTCAGAAGCTCTGTGAAAAATTTGAGCAGTAAAAATTCTATCAATAAAACCTCTGCTGAGAGAAGCCAACAGGTATGAGCTTTTGTGAACTACCAACTCTAAAACTCCTATCTTCCTCTCTCCTCTTTTCCTCCCCCATCTCCTCACCTCCCTTCCTCTGCTCTCTTTCTTTTTTCCCTCCTCTTTCCCATACGACT
>149608 NS=132 contig=overlapped:82
TGATGTGCCCAGCACACCTGCTGTGCTCTTGTCTTTACACAGCGAAGAGCTCTTGACAGCTCAAGACAGAAGATAGCCTAGACCTCAGCACCCAACAGCCAGAGGAAGAACAGCCAGCCTCATCTACAGTTTGGTTCAGCTGAGGAACCCAGATTGCATAGCAGTACCTCAGTGGAGTGTCTTCAAACAGGAACATCCGACT
>149609 NS=51 contig=overlapped:51
ACGTGCACCTATCTACGCTTACATTTAGAGGGGGAACCATCAGCAATGAGTGAAAGAAAAATTGTGCGCACTGGTATTCAGAGAAACTTAAATGCTGAGATGCTACTTTTCGCACATCAGCACTTTTATTGTGCGCATGCCAACACAGTGGAGACTGGAGACACCCATGGCAGGCGTGTGAGGTCGGAGAGCAGCGTTCAGGAGTTGCTCCTCTCCTGCAGGCCCACAGGACT
>149610 NS=124 contig=overlapped:26
GCATGAGAACTGGAGTTCAGGACCTTAGAAATCACGTAGGTACCTGGTGGGTGTGGAAGGCCAAAGTAATTCCTCCCTCAGGAGTGGAAAAATTAGGTCCTTCGAGAAAGCTTGCAAGAGAGACCAGCTCCATCAGCAAGCTCTGGCTTTGAGGGAGAGGCTCTGCCTCAAAGAAAAAAGGAAGAGTGACCAAGGATAATCTCCAACATCAGTATCAGTCATGTGCAAGCATGAGCACATGTGTATTGCCACACGACT
>149611 NS=104 contig=overlapped:99
GTGTGAGTACATGGAGGCCAGCAGGGCATTGGGCATCCTAGCCTATCAGTCTCTGTCTCATTCCTCTGAGATGGTCTTATCCTGGAGTTGTACAGGTAGCCAACAAGAGATCCTTTTCTTTCTGTTCTGCACCCAGCACTGGGTCCCAGCACTGGGGTTACAGGTACACATGGCCACACCCGACT
>149612 NS=44 contig=separate
ATGTGACACAGTCACATGTGCCCAGCACATTTTAGGTACAAGGAGAGGGCTCAGCCATCATTATTGATAATACAAAATGCACAAATAAACCACTGAGTTTCCAGTTCATCTCAGCATGAGGGGATTCATGCTCACTCCTCNNNNNNNNNNAAGCCATCAGGCTATCAGAAATACAACTGAACAGCCTCTAAAATTCTTTATAAAAATGGGGAAGCATCTGCTTATTCTGCTCTATGCCCTTTTGTGGGGGTAGGAAATAGAAAGCAGTGAATCTTTTCAGTATCACATAGGACT
>149613 NS=120 contig=overlapped:86
CCATGTCCGGTACACCTGCATTTGCCCAAGAGACACCAGGCCAAATGTAGTCCGAGTGCTTCAGTTTAGTGACCTTTGCCCTAGCTCACACCAAATGTCCTGCCCCTGCATGTAAACATATGCATCCTGTGCCCATGCCCCATTCTTCTAGGCCCTGACTCTGGGGCAAGAGGAACTTTTCAGCTGGTACACTGGACT
>149614 NS=116 contig=overlapped:4
GAATGTCTAAGATGCATCACAGTTTTCTCAAAATTTGTAAGAGAGATGCTCATCTTTCATCTCCACATCAGCAAACAGTATCAACATTTATCCCAAGGCTCAAAGTAAATAGCTAGGATTCAAGGCTGGAGACATGGAGCTGAGGTTAGAACCACTTGCTTCTTCAAAGGATCCAGGGATGGCTTCACTACTCACATGTCAGTTGATAAAACACCCATAATTCTAATTGTAAGGAATCTGATGTCCTCTTCTGACATCCTTGGGCAATACGCATATGACT
>149615 NS=67 contig=overlapped:113
CGATGATTTCCACTCCTACATTCCCAAACCCAGGTGACTTTTCTTGTTTCTCAATAACACCTTTATTACATGCCCGCCAAACACTCTTACCATACTTGAGGACTCCAGTCATTGGCATTTTTGCATTTTGAAAGACATCCCTGCAAACTGCAGCTTTCTTGTCACTGGACT
>149616 NS=61 contig=overlapped:85
GCATGCTAGACACCAAAGACTCTCTATGCATTCTCCTCTGTCTTCCACCAGGTGGACTCCTGTTTAATCAGTGCTCAAACCTTTCCCAGGCCTTCCGAGTTCTTCCATCCACTCACTTTGTTCGTACCTCATCATCTGTCTTGTTGGCATCTCAGGACATAGCCAGCATTTTCCATTTCTTCCCTAGTTCCATTCGACT
>149617 NS=25 contig=overlapped:118
ACATGCACACACAGCTTTTAGTGTCCCCTGCTTTGGTTTTGACATCTTGACTCTGATGTGTTTTGGAGAGATTCTTCCCAGTCATGTGTCTTTGGGTTATAACTGCTTCTGGTGTTTTTATGTCCTTTTCTTTCTCTAGGTTTAGGCATTGTTCTTTCATTAGACT
>149618 NS=97 contig=separate
AGATGCAAGTAACACTATATAGACTGAACATGTTTGTATTTAGGAATACAGGTATTTACATGTACATTTATGAATATAGCAATAATTAATTCATGTAAAAGGTACAAGGAGAGTGAACAAGGACAGCAGTGCTGATAGAGAGAAGAAATCTTCTACTGCAAGAGTCTGGATTTTGTGGCAGTGGGAAGGAGAGAATGGCTTGTTCCTGCATCTCGTAAGCAGGTGGCAGAGATGATGAAGCTACAGTGACAGGAAATGGTGGAAAGCCATGAGTTTCTGCTAGGACACTTGACT
>149619 NS=120 contig=overlapped:97
TCATGTGACCCTGCTAGGCAAAGGAGCCCTTGCAGCTGCAGCAAAGAGGCCAAGGGAAGCAGTGCGGGGAGACGACCCCCCCACCGTGCCCAACCTGTGCCTACCTGGAGGGTAGGTGACAGTTCCCTGAAAATAAACATGGTGATCATTTATTCACAGTGGCTACAGGGGTGGAAGTCACATAGGACT
>149620 NS=33 contig=overlapped:93
ATGTGGACCTATCTGCATTGCCCACGTGGCACGCTGGGGTTGGCTACCCAGAGGCTATTTAAGCTGTGGGCTGGCTTTCCCCAGGGTCAGATGATTGTTCAAGGTTCCTGAATAAACTGCACTGAAAAAAAAATTCAGCTGTTTTGTCTGTATTTACACACACACACACACATATACACATACATACGACT
>149621 NS=20 contig=overlapped:66
AAGTGCAAGAAAAGGTTAATGGAGGGGGAAGCTCAGAGACTAATGGCACACACATACTAGGATAGCAGAAGGAGGGACTGACTGAAAGAAGAAATAGAACCGATTGATGGAGGAGAAGACCAGGATATTACAGTGGGTGAAGTGAAGCGAATGAGAACAAAGCAGAGTGACATATATGTATGAAGATAGCATGACAAAACATAACGACACATATGACT
>149622 NS=113 contig=overlapped:25
GTGTGGCAGTCAGAGGACAGAAGGTGGGAATCATTTGGTTCTCTCTTTCTACCATCTGGATTCCTGGAGTCTAACTGGGGTGTCAGGCTTGGCTGCGGATGCCTCTCCCCCTGAGCTGTCTCACCTGCTCTGAGCCATGAACAGAGAGAGAGCTCTGAGTACGTTTCAAGTCATCCATATCTCCAACTGTACACACGCACGCTCCTCACACAGCCACCAGAGAGTCTGGAAGCTTGGCTGTAGTAACGAACACACGACT
>149623 NS=102 contig=overlapped:96
TTATGCATATGATTTTTCTGTTAGACTCACTGCACATGGCTGATTACCAGGTCTGATCATTACACCACTCTATATATTAACAATTTCTCCAGTGGATCAGAAGCTTCGGTGATCCTTAATAACGTATTAAATTCTAAAGCATGTCCAGAGATCTATGGTGAATACAAAGACAAATCCTACATTGGACT
>149624 NS=128 contig=overlapped:10
CAGTGAGCCAGACAGCCACACAGTTCTGTATGAATTCAGCCAGGAAAGGGGTCTGCCCTGGAACATAGTGCTTCTCCAGTGGTTTATTAGCAGTTTTACTGAGGTAGAATTTATGTGCATGAAGCTTATCATTTTAGAGGATGTTAGTAATTTCTAATAAATGTAGTGTAAACATAACCACAACTGCGTTTTCAAGCACCTCCACCTTGCCTAAGACCCTTCTGCCTGCAGTCTGCCCTGAGCCCACAACCCCAGCCTGAGGCACCACGGGACT
>149625 NS=51 contig=overlapped:18
TGATGTCCAGTCATCAGGTTATGTGGAAGGGTAAAGTCCTGTGCATAGTCGCTGGTCCATAGTTTTAACTCAATAAATGTTCAACCCTTATTGTTTTTATTATTGCTGCTTATGACTGCTGGGAAAATGAGAGCAGGACTGTGAGAAGCAGTCTGAGCCTGACATATAGTTGTCATTGAGTAAATAGCATTATATTCTACTTTATGACCTCCGGTTCTTCTGTAGTCTAGTGCTTCCTTCCAAATGGAAAATGTCCCCATCAGACT
>149626 NS=85 contig=overlapped:102
CAATGGAGAGGTAAGCACTATCTGTAGCACAAGCTGCTTCTCCCAATTCTACCTCACATCGGGCCCTCCCCCATCCAAAGAAGGCACCCCTCCTTCACCTGTTCATCTAGTCCCAGCTCTGGTGTAGAGCAACGGGTGTCTTCACTGGCCAAGTGTCGCAGACTGTCCCGAGCCACAGGACT
>149627 NS=130 contig=overlapped:99
GGATGCTCCCAGCAGGCAGGTTCCCAAATACAGAAAAAGCACTATTTTCTCATGGTCAAGAGCATGGGCTTCATCTTAATCACTGTTCTATTGCTGTGAAGAAATACCATGAGTAAGACAACTCTTACAAAAGAAAGCATTTGATTGAGGCTGGCTTACACTTTCAGTGCTTTATTCATTAGACT
>149628 NS=125 contig=overlapped:32
CAGTGGATAAAGGCACTTGTTGTCAACGCTGACATCCTGAATTATATCCACGGAAGAGAAGCGACTTCTGCAAGTTATCCTCTGACCTCCACATGCACCCCATAGCATATGCCTCGTGGCATGTGCTCTCTCCCACAAGAAATAAAAGTTGAAAAAGAAAGTAAGTGTTGTGTTGTGAGACTGGATTCCACCATGTAGCCTTGGCTGGCCTGGAGCTAGCTGTGTAGACCAGGCTGGCTTCAGTCTCACCAGACT
>149629 NS=105 contig=separate
CCATGAGTCCTGTTGATGTGTCGTCTAGGAAAGATGACGAATAACAATGAACTTGTCATTGACCAAACTTTAGTCACTGGATTATTTACAGAAAAAGACCTAATGAGCCAGTTTAATAGTAGTGTTGCCTGTCGCATAGGNNNNNNNNNNCACACTAAACGCGAACAGCACCGCTCCCCAGGCTTGGGATCTGTGCTACATCAAAAGGAGAAAGCTAGCCAAGCACCAGCATTCACTTCCTTCTACTTCCTGACTGTGGACGCAACACCCCAGCTGCCATGACTACACTGGACT
>149630 NS=107 contig=overlapped:70
TCATGGTAGTAACACAGAGGAACTGTTTTAAGCTGTTGCTGATGGAGACATCAATCTGGAAGATGAAGTCTAGCTTGCTTCTTCTTGTTATGATAAAATACCATTACCAGAAGCAACTTGTGGAAAGGTTTGACTTCTACTTCCAGGTCAGAGTCCACCTTCAAGTTGGGGTAGGAACTCAAGGCAAAAAGTTGGAAGCAGGAACCATGGGACT
>149631 NS=108 contig=overlapped:13
GGATGGTTTCTGCATCATGGAGGCTGTGAATGAGGCTGCTGTGAACACTGATGACAAATACAGCTCTGCTTCTTTAAAAGTCACCAAACAAAACCGTCAGCCATCAATTTGCCAAGCATGTACTCTCAATTTCATTCTCCGTCTCTCCGGCGTAGCAGAGCAGGCTCTGTCTCCACCTTCCCTGAACCTACAGAGTAGATTTCCTCTCCTTTCCAGGCATCCCCCAGTCCCCCCACCCCCAAGTCTTGGGCTGTGTCACATCCACTGGACT
>149632 NS=111 contig=overlapped:87
GCGTGATGGGAGCCACAGGACCGCTGGCTTCATGAGGCCCCAGGGATTTCTAGTTTGGCTCACCTCTCAGAGAAAAGGGCAGGAAACTTTGTTTGCTGTGTTGTAGACTGCTGAGGAAAAGCTGCAAAGATTGCTTCTTCCGCTTTCCATGCTGTAGATCTTTCATCTCTGATGCTGAGATAATCAATCATGTGACT
>149633 NS=117 contig=separate
CAGTGCTCAGTAAACTTTGTCTGGAAATATCAGAGTGGCCTTGCTGCCACCAGCCGCTGTGCCCAAAATCACTACTGAATCCAATAGGGCCAGGCCAGATAGCCACATTGGGAAGGAGACACAGCTTCTGACTCTAGCCCNNNNNNNNNNAGGGTGGACCCTGAACCACAGAGGGCTTCCAAACAGTCTACCTGCTCATCCCCCATCTCCTGTGGGGAATGAGCACACAACACACACTACCGACTCCCTCCTGAATGGCAGCTGGCCCTCGTTAACTTGACCTGGCATCTGACT
>149634 NS=106 contig=overlapped:101
ACATGCTCCCCCCAATCCCAGAACTTGAGGCCACTTCTGCAGTGCCCCAGCAAGATCAATATACACGGTGAGTGATGCTCCATCTTATTGACCGTTTGATTTGTGCATTAGAAACATGAGCCGGTTCCAGGAACTCTGGCTGACCCTCATCAGCATTGCTGTCTGGGCTGAGGACACAGGACT
>149635 NS=123 contig=separate
GAATGCCTGCCATGGTGTCATTGTGGAGGTCATGCTGGGTGTTAGCATTTGCTTTCTACCTTATTTGTGAGAGGCTCTTGTTTGCTGACAGAGTAGCTGGCCTGTGAAGGTTCTGATTCTCCTTTATCTGTTTCCCATTCTGCCACAGCAGACATTTGCTTCTGCCCTGCCTTGCTGTAGACGGTGGATGGAACTCGGTTCTCACCTTTGCACAGCAACTACTTTATCTCTGAGCTACTTCCCTAGGACCAGCAGCATATTACTAAGATTACTGGGAAGTCCAACCACAGGACT
>149636 NS=78 contig=overlapped:42
TGGTGCCGAGATGCCCGCCCATGTGCTGTGGACAGGTCTTCTCCCTCCAGCTGAAGACTCCTTACTGACCCGGCCTCTGTCTGTCGACATCTGGGTTCCTGCTCTTTCAGAAACGGTTAACCAAGCTGGCAAGATGGCTCAGCATGTAAAGGTGTCCGCTGGACCAGCATGCCGAGTTCAATCCCTGGCACTTACCTAAACCAGAGAACTCCTGCCCAGTGTTCCTTGACCTTCACATGACT
>149637 NS=59 contig=overlapped:86
GCGTGGAGCCACCACTCGCAAGCAAGTGCCTACTCACTCCACACACACCCTCCCAACAGTACAGACTGGGTCTTTCTGTTGAGAGAAAACCCAAAGGTGGGGGAAATATCTGGCCCTACCTCAGGACACCTAGCTCTAGAAAAGTTTCTGGTTATCCACAGGCTCCAGACTCAAGCCTCCTGATTCACACATGAGACT
>149638 NS=127 contig=overlapped:41
GCATGTTTTCCTGAGGCCAGAAGACTGGTCTGGAGTGGTATGTGAGGTCTTGATCATGGTGAATCATTGTTTTACTTTTCTCCTCAGCCACTCTTTGTTTCCACATAAGATGACTTCACACTCTTCTGACATAAGGAACACCTTCTTCTCTGAAATTGGCATTGGGATCTCAGCCAACAGCTTCCTTCTTCTCTTTTACATCCTCAAGTTCATTCCTGGGCACAGGCCTAGACCCACTGGACT
>149639 NS=129 contig=overlapped:71
TAATGAATGAAGATGCTGGGTGGGTTTGCTTCAAAGCAGGACCTGAGACCAGGATTTGAGAGTAGCTAGTTTATTGAGGAACTCATTCCAGTAAACAGGAATGTCAGAACCGGGGCTGGGGAGATGGTTCAGTTGGCAAAGTTTTTGGAGCACAAGCTCCAGTGACTTGAGCCTGAATCCCCAGCTACTACCTAAGGCACTAGACACGGGACT
>149640 NS=74 contig=overlapped:49
AAATGTGTGCCTGTAGTCTATGCTGTATACAAGATTATTATGGCATTTTGGGTCAAATAACTTTTTGTTTGAAAGAGTGCCATAGACTGCACCATGTTTAATAACATTCCTGGGCTCTACCCCCTTGACACCAGTTGTTATAATTCCCCCTCTTCAGTTGAGACAACCAAAAGGTTTCCAGATGCTACCCAATGTCTCCTCATCGGGAACAGGGTGAGGCTGGCAACACCAGACT
>149641 NS=129 contig=overlapped:90
CAATGGGAAAACACACTAAGACAGAATAAATGGTACGTGAGTTTAAATTTTCTTAAGCCAAGGGAACAATCTGGCTAGGCTTCCCAACTTACTGACCATAGATTCTGTCAGTAACAGAAATCAGAAAGCCTAAAGGCCTGCAAATCTGTGGGGGATCTTGCAGAGGCCTAAGCTCTCTGGTGGCTCATCTGACT
>149642 NS=20 contig=overlapped:59
ACATGCGCATATGTATACACACAAAAACACATTTTAAAAACAGAAACAGCACTGGCATTGCACACATTTTCCCAAAGAATAAAATTCCCAAGCATGTGTTCTGAGGCCCAGCTTGACCTTGACACCAGAACCCCACAAGCATTTTCAGCGAGAGGGAATCCCCTTGTTTATCTCTTCTGACCAACACGGAAGGTCACTGGCTTCAGGACTGTTGTGCACAGGACT
>149643 NS=22 contig=overlapped:68
CTGTGTGAAACTTTCTCCTCTGGTGGTTCCCTGGCTTCAGGCTTTCTCCTCCCCAAGACTGGGAATGACTCCTGAGCAAATGTTAATGCACTGGATTTATTGGATAAATACTCTGATAGTGAAATGGAGGGGACACATGTCTCTCTTTAGCCTGTCTGCTCTCCTGTCAGGACAGCTACATCAGGACACCATTGTTCCTCTTGGTCTCATGCGACT
>149644 NS=102 contig=overlapped:108
TTGTGCATGTAACTCAGTGCTGAGGTGAAGGAAGCAAGTGATTCTTGAGCGCATTGGCCAGCCAGACTAGACTATCTACTTAATTTCAGGCCAGTTAGGGACCCTGCTTCAAAGAAAGTTGGAAGGTGCCTAAGAGCAACTTCTGAGGTTGTCTTCAGGCCTATACACATTCGACT
>149645 NS=121 contig=separate
AGGTGAAGGAGGTGAAGGTGGATGACTGTCAGTTTTCTAAACGCTTGGCCTACAAGACCCTGTCTGACACAGAAGCAAATAAAGTGCTGTATTAGTACAAAGGAGTGCAGAGGAAACTTGTACAAAGACTTTTTTTCTTTNNNNNNNNNNAGGTATCACTTTGAAAGGTCAATAAACCTGACAAAGTTCTCCTAAAAAGGTAACATAATGCTCGAGTAACAGTAGTTGGCCACATGTGGAGGTGCGCAACTTTAATCCCAGCAACTCAGGAGGCTGAAGCAGGCACATCTGACT
>149646 NS=98 contig=overlapped:67
TGATGGCTGCATTCTCCATCTGCTAAGGCATCTGGAGGCCACTTTCAAAGGCCAGGCCAGGCACATGGCTTCTGTGACTATCAAACATCCCACACTAAACCAGCACTGCAGGCTCTTCCTGGTTGTTCATTCAAGCACATGTACACATAAGACAGGATTCCTCTGCCACATTCATCCTGTTGTGAGATCTCACTACTGTTTACTTTCTCATATGACT
>149647 NS=65 contig=overlapped:63
TCGTGGCACGCAGGCAGACGTGGTGCTGGAGAAGCAGCTGAGAGTTCTGCCCCTAGAGCCACAGGCAGCAGGAAGAGAGATACTGCGCTGGGCTTGGGCTTGTGAAGTCTTAAAGCCCATCCTCAATGACACACTTCCCCAAAAAGGCCACACCTCCTAATCCCTCTCAAGTAGTGCCACTCCGTAATGACAGGAGCCATTCTTATTCAAAACACACGACT
>149648 NS=130 contig=separate
AAATGGAATATATTGAATTAAGAATCCCGATTACACTTACACTACCCTACAGCAATGTCATACAATAAACTATGTGTATTATGTTGTAGAATTTGGAGAATTAAGATACACACACACACACGTTGATATGCCATTTTATTGANNNNNNNNNNATATTCAGAATTTCAATGGTATTCAACCATTAATTATGAAAAGGATGATTCTGATATTTCACATGTATTAGAGATGATGACTGTCTTGGAGGTGCCTTTGCAGATTGGGGCTGATAGTGCTTCAGTGTTTGTATACATTGGACT
>149649 NS=119 contig=overlapped:105
GAATGTCTAAGGACCGTGCTGCCACAAGGGGACATGCTGATTTGGGTGGCCTGTGCTCCCACCTGAGGCCCTGCGGACATCCACCGCTGCAGGGGGCCACAGCTCAGTCCCTGGTCCAGTGGCAGCCGAGATCTGTGCTGATGTCCCAGGCCGGTGTTATCGCCAAAGTCCATGCGACT
>149650 NS=107 contig=overlapped:10
ACATGAATTAATGGGAAATGCCATTTCCCCCCAGAAGTCTCGAATCAAAATCAACAGCCGAACAGCATTTGTTCAGGAGAAATGACTCTGAAACAGAGGATGGGCCCCATAGGTGCTCAGAGGCTAAGAGCGATTCACAGCTGTCTCAGTCGGGGTTCTGCTGCTGTGAAGAGACACATGGCCACAGCAGCTCTTGAGAAGGAAAGCGTTTAAGTGGGGCTGGTTCACAGTGCAGAGGTGCAGCCCACTGTCGCCGAGGCAGGAGCATGGGACT
>149651 NS=93 contig=overlapped:31
AAGTGGAGTGGCCTGGTCTCTGGCTTTACTTTTGATACTCATGTCTATAAATGTGTACCTTCTAGTAGCAAGGTCTGGCCTGTCCTAGGCCATCAGAGTAAGTGTATCTCCACACTGAACCTCATTTCAGATTTGAGTGAGACCAGGGTTGTGCAGTGTATAAACTGCAGCTAAGATCAGAGAAAGGGACGCAGTCATGCTGTGGAGGTTCCATGCTTGTACCTCGCTTGGAAGCAGTGACCACTGCACAGGACT
>149652 NS=115 contig=separate
GTATGTTTTTGAAAAGATCAAAGATTCATGTCGGGCAATACCTCTTTTCACATAACTTTTTTGAGACAGACCAAAGCTGGGGCTTACTGGTCAAGACCAGCTGGCTTGCAAACTTCCATTATCTTCCTTCCTCTCTTACTTCCCAGCCCTGATTAAGCTGCTCTGCTGGGCTTTTTGTTCCGATGTGTGATCAGGTCTTCAGCTTTCAGGCAAGTGCTTTATTTACCGAACTGTCGATCCAGCTGTGTCGTGTTCTCCCTAAGTGGCAGCTTGCTGGCTTTTGAACACAGGACT
>149653 NS=125 contig=separate
AAATGGAATTACACAGCGTGTGACTTTTGTGTCTGGCGTCTATCACTTTAGCATAATGTTTTCAAGGCTTGCCCATGCGTTAGCGTGTCAGGACTTTATTTCCTTTTATAGACGAACAAAGCACACATATATACAATACGNNNNNNNNNNTGACCTGAGGTCAACTCTGATCTGAAAGTATTAGAAAGAACACATCAGAAACAATTCTGAAATTTTAAATAACTTCTCAAATTTGTAAGTTTCTCTTACTGTCATACTGTGCCTGGAGAATAAGCTAAACTTCATCATAGGACT
>149654 NS=95 contig=overlapped:119
CAGTGCTGAGGAGATAGAGACAGGTATATCCTGAGGATCACTAGCCAGCCAGCATAGCCTAAATCCTAGTGAGAGCTCCTATCTTGAACAAGTAGGTATACAACTGTGGGCATTCCTGACAGAGGACCATTAGGACTCATGGCCCAGGGCAGCCTCCACAGGACT
>149655 NS=65 contig=overlapped:111
GTGTGCTAGACAAGTAATATTTATGAACATTTGAGAATGAGCACTAGACAAAAGGCAGGAACAAGGAAGATAAATTATGGAGTTCCTGAAGCGAAGGACAGAGTCATTGTTCTGAATTTAGTTACCTAAGAGAGGTAAGTGCCTGACTCCCAGTGCAGTTACTCCATAAGACT
>149656 NS=79 contig=separate
GTGTGGGAGGAAGCAGAAGCAGTGCCGAGCTGCCTCTAGTGCTGATCATTCTGGCTGCTTACAAAGGCACATTATAAAGATGGGCAGGACTGAGTTTCAGAGCAAGGAAATGAACTGCCCTCCAGGCAAAACCAAAACAAATAANNNNNNAACACTCATATATAGTTGTACAAACACTCAGATACTGGGGGTTTTCTGATTCCAACATCTGATCTTTACCATTAGATACCTATTCTCATGATTCACACTGGCCTCAGAAAGACTTAATAATTATTTTTTAAGAATCACTTGACT
>149657 NS=101 contig=overlapped:99
GAGTGTAAGGTCAGCCGAGCTTAGGCAGTGAAGGAAACCATTGAAACCAGAAAGCTGGTGAAGATAAACAAGGGGGCATGTTCCAGCCCCAGCAAGCAGCAGAACTTGGCAGCTTCAGCCACGTGGTTCTGGCTGTAGAGTCAAGGACAGAAGAAAGGGGTTATGGAATGTCCTTCCATTAGACT
>149658 NS=101 contig=overlapped:76
AAATGAAGCAGGGAGCTGAGTACCATGTTATCAATAGCTTTAAATTTTATGCTTGCAGAAGTTACGCAGCCAGCGAGTGGTAGAGCCTGGAAGTGAACTCAGAGCAGCCTGTCTCCAGAATCCACGGGTGCATGCATAACGCTCTAGAATGAATTATGCTCCAGTTGCAAGCGGCCATGCTCGGAGCAGATGTCAGCAGCACAGGACT
>149659 NS=102 contig=separate
TTGTGCCCCCCAGGACCAGATAGATAATGGGTGCTAGGCTCGGCTTTCCCTACAAGGCCTGTGGTTTGGTGCTCACCCAGGGTACCAGGAAATTGTTCCCTCGTAGAAAGGTCCAGCAGGGACAATGGCACTGATTCCATTCTGACACAGGAAGTTCACGTTCAGAAACAACCATGAGATCAATCCCTGTAGGTGTGGTGAACTTTAGACAGACTCCTGAGAGCCCTGGCCATGGGGGCTTCGCAGCTGACAGGAACACAGACTTGAATCTGTCTTATTCTATGTCACATGACT
>149660 NS=94 contig=overlapped:101
TGGTGGAAGTGTTCTGTCGGTTCCTCGGAGCCAAGAAGTTAGGGGCGGGAGGGGTGCGCGCGTGGGTGTCACGTGTACGGTCAGCAAACGGCAGCGGGACCGGGAAGGTTTTGGTACGGGCCTCGTTGCAGTGTTCCAAGACCCCCTGTGTTCACTTCTGCAGGAAGTGGTTCCATCAGACT
>149661 NS=19 contig=overlapped:26
CTATGGACATTGGTCGTCACACCTGACCTCAGAGAGCACAGTACTCTCAGCGCTGAGCTTCCCGGCTCAGCCCTAGGATCAGGCCCTGAGGTGCTTCCTTCAGCCACTGTTTACCAGTCTCCTCTTCAGAGGTAGCCGGAGATCTCATGGCACGATGCTACAGTTTGATAGCATCTGTGGTTTTTGATAGGGAACTACATGAAGAGCCAAGAATAGATAAATCTACCAGGATCTTAACCCAGAAACAAACATCTGACT
>149662 NS=130 contig=overlapped:75
GGATGCTTTCTATCTAGGCTCTTTCATGCTTTTAGTTGGAAAGCCCTGTCAGCCTTCCTGATCGACTGCTGCCTGCTTTATGAATTCTTTATCATTAAGGTTTAGTTTCAGCAGAGTTGGTTGTGCTTTTTCAGGGCTCTGTGATGTCATGAACCACATTCTTTCACCAAACATGCATGAATTCTGATGCCAGCCATACTCATAGGACT
>149663 NS=17 contig=overlapped:54
CTGTGAATCTAAAGTCCCAGAAGAAGAATATTCACACTGGCTTAGGGTAGACAGTGGGAGCAGAATCAAGGGCTGGGCTGTTTTCTCCCAGCCCTGTGTCCACTGTGGAAAGATTGGGACTTCTACCCAGGCTGTCAGTCACTCTTATTTAAGGTCATTGGTCTTTGTTAATGGAGCCCAACAGTAACGAGCTTTCAGAATCTCCACTGAAAGAAGTATATCATACACATGACT
>149664 NS=115 contig=overlapped:87
CAATGCCAATCAAAGTTAAAGCACTTACCTGATATCAGTGATCTGGAACTCTGGTGGTGCTGCACCTCTTTCTCATCTGGCTTTGCTTCAGATGCAGCTGCAGCACAGCTGATTACTCTAGGATTGCTGATGTGTGGTTAGTGATTTATTTTAATCTGGAGACTAGTCATAAGACCATCAGGAGGGGACATGCGACT
>149665 NS=117 contig=overlapped:42
CAGTGGTTGCTCTTCCCAGACCTGGTCCCTGTGTGCGTGTGGTAGAGCGATGCCTGATGCTCCGCACACAGCCTCATCTTCACCCAGATAAGCGGGGCTGCTGTAGGCCACTTGCCGGCTTCCGAACAATCCTCAGAAGTGCGCGTGCTCATCTCTGGCGAGTCCTACGGCCTTGTGAAAGTCTCTTCTCTGCCTCCAGTTTCTAACTTGTCAGGTTCATGACAGTAATGACTCATACGACT
>149666 NS=92 contig=overlapped:30
CTGTGTAGTTATGTGTGTGCCACAGTGGTCATGTGGAGGTCAGAGGATGACCTCCATGTTGGTCCTTGCACTGCACTTTCCTTGAGGCAGGTTCTTCGTCGGCCCTGTGTGCACCAGGCTGGCTGGCCCAAGAGCTCCTGAGGACTCTGCTGCCCCCACCACCTGTCAGCTTCAGGAGCACAGGGACTGCGTGTTGCTGCTTCATCTGTGGGGTCCAAGGATCCAGACACAGCCTCCCACGTTCACACAGGACT
>149667 NS=116 contig=separate
TCATGGCCTCTCAAGCGCCAGCCTAAGAGTTAGATTGGATTAATGCCTATGGAATGCAGCGTTCTTAATATGTGGGTTACTGAAAACTTTTTTGCACACGTAGCTTGTTTATATTGTGATCAGAAAAACGGCTGGCTCTTTCTGTTCTATTTTTACTTTGTCACAGCTGAACTCAAGGAGAGCAAATGCCTGGGTAAAGAGAGAGCAGCCATAGTCAATGGGTTTCTCAAAGTGGAAGAGACAAGACACACACCAAGGGTCTGGTGAGACCTGAGTTGGAGCCCTCACTGGACT
>149668 NS=130 contig=overlapped:93
TAATGTCATCACCACTTCTCCTGCATGCTCTACTGAATAACCCCGAAGGTATAGACATTTACTGACTGTTTTGGATATGATACCATGCTGACACTGGGCTGCAAACGTTTGAAACGGGTTTTTCCTGTTTGTACAGATTCAACAGGCATGCTTAAAGATGTGAACCACGAAGGATAAAAAGACATTTGACT
>149669 NS=125 contig=separate
GTGTGTATGTAAGCTTCCGTGTATGTGGCAATGTGTGAGTGTGTAGACCTCTGTGTGCGCATCGAGGCACGTGTACGTGGGATGTGCAAACTGACATTCTCAATTACTTTCTCCTTGCTTCCTGAGGCAGGGTTCCCCAANNNNNNNNNNTCCAATACGGCTCGTGTATCCAGCTGGCTTGCTGTAGGGGTCTCCCTGTCCCTGTCTTCCTATACTGGAATTACAAGCGGGTTGCCATGCCCACCCAGAATTTCCATTGCTCTCAAGGATCCGAACTCTAATCCTCACACGACT
>149670 NS=130 contig=separate
TGATGTCATCATGGAACACAGAGTGATAGGGTTGATTGAGCCATCTCATTAGCTCCTGATGGTCAAACCTCTTTAGTCTCCAATATAATGACAAGAACCTTACTCTTCCATTGATTTTCATGCCTTCCTTGGACTATCTATAGACNNNNNNATGTCAGAAATTCTTCAGACTATCACCAAATTTAAATTTGTTCAATTTTTTCAAATAACTATTTTAGAATTGATCCATTGGTGTTGGTCCTCCTCTCAAAGGTTCAGCTTGTGTGTGAGGACTGGAGGTCCAGGCCACAGGACT
>149671 NS=42 contig=overlapped:114
ATGTGTAAGTCTGCATACCCTTGGAGGCCAGAGGAACGTGTTTAGTTCTCTGCCCTATTCTACTGAAGCAAGTTCTTTCATTGAACTCGGGTTGTCCTTTCCCAATGGCCGCTTGGTAGGCTGGCTGGCCAGCAAACCCTAACGATCATCCTTTCTCTCCCCACCCGACT
>149672 NS=117 contig=overlapped:75
TAATGTTATAATAATCACAAGGTCCTCCAGTAGCTCACAGCATGAGCAGAAGAAGAGGTCAAGGGTTACACAGAGCTGCAACTCAGAGCTGGGGTCCAGCTGGTAACTCTTACACCTGCCTTTTACAAGCCACTTCATGCTCTTCCCAGCTGATAGGTACGTGCCATCACGTCCAGCTGAACTTAATCTTATGGATGTGACATCAGACT
>149673 NS=124 contig=separate
AGATGAAGATATTTGTAGAATTTGTCATCTGGCATAACTCAAGTTCTTAGAACAATCCATGGTATAAAATGGACAGATGGGTGGATGGATCAGTGGGAGGATGATGGGAAGGTAGATGGATGGACAGATGGATGAATGGGTAAGTACTTGAGTCAGTGTCTTGGGTAGGTGAATAGATGAATGAGTCAGTAGGATGGATAGGTTTGCGGCTTCATGGATGGGTGGATGGAGTGAAGGGTCAAAAGTTGGATAGATCAGTGAGAGAAATAGGTAGGTGGGTAGACACACATGACT
>149674 NS=80 contig=separate
GTATGAAAAATAAAGTCTATTAGAATGTATGCACATAAGCAGCACTGTAATTCTAGCACTGGTGATGCAGAGATAAGAGAAGACAGGTTATCCACAGCTACATAACAAGTTGAAGGTCAGCCTGTGCCTTGAAAAGCCAANNNNNNNNNNCCAAGAATAAAAACAAAGGACCTGGCTGTGGTGACGCTCACCTGTAGTCCCAGAACTTGAGGAGTAACTGACAGGAGGATCAGTAGTTCAAGGTTATCCGTGGATGTGTAATGACTTTGTGGCCAGCCTGAGCAACATTGGACT
>149675 NS=141 contig=overlapped:69
CAATGAACTTGAATCAAGTGTGGTGTGCTGTGGCCAATAGAGAAGATTGATTGATTTGTGGTCTGAGGCTGCCAGAATGGGGTCCAAGTTCCTTCCAGTTCCTGGCTATGGATGATGGGTGGATTCCTCACTCGTTTGCAGGGAACTGGAGCATGCTACCCTGAGGTGAGCTGCTAGCAGAGGCAGAGACTCTGAAGGGACACAAATCATGGGACT
>149676 NS=91 contig=overlapped:70
CCGTGTTCTCCACATCTCTTCCCATGCCAGCACGACCTGTTCACTCACCTAAGCCAGCGCTCGTCTTGCTCACGTACCCACCACACAGCTGCTCACACGTCACATCCGACCCAGGCTCTGCCAGGGCTGTCCCTTCCCGTATCTGGCGTCACGTCTCTCTGCAGCTGCTGGGTTCTATCACCAAGAGGCACACTCCTCTCCAGAACACACGACT
>149677 NS=71 contig=overlapped:121
TTGTGCAGGTGCCCACATGGGCCAGAAGAGTGCACTGGGTCACAGGAAACTAGAGCTACAGCCTGTCATGAGTCCTATAATGTGGGTGCTGGGTAAGGAACCAGGGACTTCTCTAAGAGGAACAGGTCCCTTCACCAACCCTTCAGCTCCATGTCATTCGACT
>149678 NS=126 contig=overlapped:84
AGGTGGAGGTCTTGTGAGGGTCTGGCCAGGCAAGTGAGATTAGAACCTGCTGCAGGTGAACTTAGTCTCGCTGATCAGTGTGACAAAGCCATTCTTCCTGCAAGTGTGCAGGAAGTGTTCTCTGCACGGAAGGCTGAAGGGTCTTTACAAGAAGCTGAATCAATACTGAATTCTCACAACCTCATTGCTCCCACAGGACT
>149679 NS=96 contig=overlapped:115
ACATGTGCCTTATGTGATCGTGTCTGGGTCTACATGTGGACATAGTTCTGAGAGAGCGGTCATCTGGAACATGTGAATTCTAAATGCTAAGGGCGAGTTCAAGTAGAGGTGTGACATAGTTTCTGAGTTAGACAGTTAAACCAGCAGACAAGCCTGGCTCCACTGGACT
>149680 NS=135 contig=overlapped:98
GGGTGCGTGGATGCGTGTGGGTGTGCATCCGTGCACTGTACAGGTTTGCGTACTTGGAGGGCGTGAAGGAATGCAATATGTAGATGTGGGTGTATGCAGGTGTGGGCATGTGCCCCAGCTCTGCTGAACCACACACTGCTCTACCTCAGTTTCCTTATCTGAGACTCAGCAGCACCTCATGGGACT
>149681 NS=95 contig=overlapped:4
AGATGTGAAGGCCATCTTTGAAACTGTCATTCTATGTATATTTATGTGGAACACCCAGAGTCACTGCAAGGAGCTGGGGCTTGTTATTTTGACTGATTACAGGCGAGTGGCTGCTTTGTAATGGCAGCAGCCACTCATTACCCACCACATCCTCCCCTGGAGGTGAATATTCAGCAGGCATTGATCTCCTTAATGAGAACACAGCTCATGCAGCTTCGATTAGCAGCAGTGGAATTTTAAATAGTTAATTATGACAAGGGGTCAGCACGTGCACATGACT
>149682 NS=119 contig=overlapped:28
ATGTGAAGAGTTATGTCACTGCCTAGAAGGCTACCATCCTGTCCAGTTAGGAAAAAAATAGCTACTGTAATGTCGCTTCTGTGGTGAGTCAGGGGTGTCAGAAAAAAAGAAAATTTCCCCTTACTTTTACACTACCACATGCAAGCAGGCAAGTGAGCATGCATCCACATCAGGGTAAGGGGTACAGAGAAAACAATACAAACAAAAACAAACCTTCAAAGAAAGCACTGCTGCATCTGCGCCTGTACACGGGACT
>149683 NS=118 contig=separate
GAGTGATAATCCATGACTCATGGTGAGGTTCTTGCTCTCTGTCTGGTCCAAGTCAGAACTCTCATAGTCATCGTCTCGTTTTTTTCCTGCCTTTCATCACCCACATTCAGTCTCTGATTTCATCAAAATAATAACCAATGNNNNNNNNNNACTCAGCAGATTTCTTTCCAGCCTCCATCTGTCTTCTGATTTGACCAATCCATCCCCCACTTTGGAAGGTGAGGTCCAGAGAGTCCTAGGGGCATAGTTGGAGAAACTAGAGGAATACAAAGTGCCACAAGAGAGCACAGGACT
>149684 NS=92 contig=overlapped:56
GGGTGAGTCCGTGGCTGCTTTGAGAACAGTCATGGAGGCTCAGTGCTCCCGTGGCAGAAGCCCAGTTTGGTTCAGCCGGACAGACTGGCCGCTTCGAGAGTTGCTGGCCTTCACAGACGGGCTCTGTGGCGGGCGAGTGGTGTGAGAACAATGGCTGCAGCCATCCTGTGGACAGGCCACTGAATACGGAAGCTAGGGAGTGCCAAAGCTCCGCGGTGACACTGGACT
>149685 NS=107 contig=overlapped:20
ATGTGATCCCAACACTCAGGAGAAAGAGGATGCAGCTCTCTGAGTACTAGGCCAGCCTGGTTTACAGAGCAAGTTACGGGACAACCAAGCTTAGGCATTGAAAACAGAAAGCTGGTGAAGATATATCTGAAAGAGGAGTCCATCTTCCAGCCTCAACAAGCAGTACAACTTGGTACATGGTTCTGGCTATAGATTCAAAACTAGAAGCAAGGCGTTATGTAATCTCCCTCCACAACTAAGGAAAACCACTGGAGCCATGTGACT
>149686 NS=98 contig=overlapped:78
TGGTGGCTCTGTGGTACTGCAAATGCAGATGAGGAAAGGGAGGGTGCAAAGAGCAAAGGGTAATGGGATGACAAAGAGTTACGATCCTTAAGTACCCACTCTAGACCAACAAATGCAGTAGCTGCTGGATTCGTGACCCCATTTAATCTTCAGAATACACTAGCAACTGTCTGTTTTATACACAGAAGTCAGCAGGGCATAGGACT
>149687 NS=84 contig=separate
ATGTGTGTTCCTAAATATATAAGTACAACTTACTCAAAGAGAATTCTTAAATATTATCTTAGGACCGTGTTTTAAAATCCTGATTTCTTCTCCAAGAAAACTTGATGGTGATAATGAAATAATAATGATAATAGTTACAGNNNNNNNNNNACCACATACAATTTCTAGAACTTTTCACACTAACAATCTTGCTTTCACCCAAGGATTAAAAGATGATAAGCTTCACTTCCTAGTTTAAAGAAGACAGACCTGAGATACAGACAGGTTTTGCAACATGTGTGAGGCCACAGGACT
>149688 NS=97 contig=separate
CCATGTGAATAAATGGTAGTGTACTGTTCCTCAAGGATCTGTCTTAAAGTTGTTATTTACCTGTGAAACAGGATCACGGGGCATGCTACTATGTTTTGCAAAGAACAAAAGATGAATGCCGTGTTGTAAGAGTTGATGAANNNNNNNNNNTTTTCTAACTCTGTAAAAAGCAAAGAATCAGACCACCTTTAAAGATTCTATTTTTCTATGAAGAAAGACATTACAAATAATAGATTGACTATGAAAACTAGTTATATCAGAATTAGCTAACAGCATGCAAACCTGCATTCGACT
>149689 NS=124 contig=overlapped:26
TGGTGACTTTGTTTGGGTAGTTTTTGTACAGTCTCCTTAGGTACAGGCTGGCTTCGAACTCATGTCTTTCCTGCTTAGGCTTCCCCAAGTCCATCAATTACATCATATACCTCCATACCCAGCCTCACAGCTTTGCTTAGAAAGAGACAGATAGCATCCGGTCTTTAGGTGGGCTATCAGTACAAAGTCTATTGAGTAACATGTAGCTTGCTTTACTGATCTAAATAAGAAGTATTAAGTAACCGTTAATCATCTGACT
>149690 NS=116 contig=overlapped:103
CAGTGACAAAGCCACAGGTTCAGAAACCAGCTTGTTCAGACATGCAGTTAGTCCACCAATCGAGCCATGAATTCCCCACACCCAGGAAAGGCCCACGACACCTGTGCCCCGTGACTGAGTCAGGGGCAGGACTTGGTCCTGAGGTCAGGTGGCAGAGGGCTGCCAGGGTGCACATACGACT
>149691 NS=102 contig=overlapped:81
TGATGGGGAATTTTTTACTGCAGAGTTAAACTCCTGACTATAGACTTTTATGATGGAAACACGTGGCACCCATCTTGCACGTCTGAAGGCATAACTAGTGATTCATTCAGCCCCCGTTCTTAACTTCTTCAGTGTGGTAAGCAAATCACACTGGCTAAGAAACCTGCAGTGGCCCTGCAGTGTTCTCCACAGCACATGCGACT
>149692 NS=29 contig=overlapped:60
GCATGCTTGCAGAGGACGGCGGGAGGCCACATCGTATTTCTCTCTGTCCTATTCCTCTGAGACAGGGTCTCCTACTCAGCCTGGCTGTAGGCTGACTGGTGGCCAGCAAGCTCTGGCAGTCCCCTCTCTCCATCCTCCACAGAGCTGGGGTTACAGGTAAGTTCCCAGCTCTCCGTGGCCTTTTACAAGGGTGTTGGGATCTGAACGCAGGTCTTCACGCGACT
>149693 NS=120 contig=separate
TCATGAGAGCAGCAACAGCTACTGTTAAACACCTTCAAGTCAGGACCTGTTGATTGTTGACATTTTCTTATAGAGAGGAGGCAAGGGTCACTGGGCCCTCTGAGTTCCAGCCACTGCTTCCTGTACCTCTCTATGTAACTNNNNNNNNNNTTGCCCCTAAATGTGTATAGCCTTGCTGTCTCAAGGGAACAAGTAGATACACTGTGCGCAGCAAGTTCCGTGGTGGAAAAAGACTTTATCTCTGGAGCTGTGGCAGGCTGCCATCTCTCCTGGGGTAAGGCTTTGCATTAGACT
>149694 NS=48 contig=overlapped:123
TTGTGACAAGCGGTGCTTTCATATGGAATGAAAAGCTATTTAACAGAAATATGACAAGGACTTTTTTTCTGGCAATGGTTAGAAGACTGTGAGGAAGCACCCATAGGAACAAGGGAGACTGGTTGTGAGGGCAGCTGGGGCAGGTATGCTGACACTGGACT
>149695 NS=112 contig=overlapped:27
ATATGCAAACAACATACACACTCAACACTCAAGCTGTGGTAGCTCCCAGAGCTGCAGGAACAGACGCAGAAAGCCAAGAAGCTCATTTCAGATCATGCTGAGGTGGTTCTCAGTCCTGACGCCGGGAACCATTTCTCCATGCCTAGGTTATGTGTTGCCACAGCGTTTGTCAGTCTCCCCAGAAAGTGGCACAGAGCACCGCAAGACCAAAAACAAAACAACATGAATCCAGAACTATCTCCTACAGGACACAGGACT
>149696 NS=123 contig=overlapped:100
CTGTGTTCAGACCACCTTTCTCTTGGATGTCTGGGTTTGTTTTGCCTGGTTCTCAAAAACGGAGGCTGAGATAAACACAGCTCACTCAGACACTATTTATCTGCTCAGAGTGTAAGGAGACAGGAGAAAACCACTTAGAAAGCATGCTTCATTGTGGTTTTTGAATGATGCCTTGCACCGGACT
>149697 NS=118 contig=separate
GGATGTCCCCTACAAGCTGTTGGTTTTATATGCCATGCGCTATCTCATTCAGTTGCCACAGAAACCCTCAAGCACAGAAGATGAAACAATGGAAAGGAAGGTAGACCCTGGCCTCTTCAGCTCATCCATATACTTTGCATNNNNNNNNNNATACTTTGTTGGCCTTTGAAGGAGGCTGGCTTAGAGGTGGGTGCTAGAGTGGCCTCTTGAAACAACCTTGACCTCTTTGCTCTTGGAAGTCGTATCAAGATGAGGACCTTTTAAAACTTCAGAATATTGATTGAACACTGGACT
>149698 NS=115 contig=overlapped:9
CAATGCTAAGAACAAAAGCAGAGGGAGAGACTCATTCAAACAATGGAAAGCTACTGTCCTGCATCTCTGATGGACATTAGTACAAAAATTCTCAGTGTGTGTCCTTAGCAAGGACAGGTTAGATAGTTATGTTTGCAGCACAGATATTATTAAATAAGTAAAATACCGGCAAACCAAATTCAGTAGCATCTCAGGAAGATCATTAGCAATGATCAATTGACTGTTGACATATCATACAATAGTTGAGAACTGCACATTGTTCAAGTACATGCGACT
>149699 NS=128 contig=overlapped:85
GGATGCAAAGTTATATTCCTCATCTAACAGGAATGGAAGTGGTAACAAAGCCTCACTGCATCCCACGTCTCTTTGCTTCCAGTGCCATGGTTCTCTTTTGTTTAAGGTATGCACCAAAGAACCAAGTGCACACAATCTGTGCACACACACACACACTGTATGCATGTGCTCAACTGCACATATACTTACACACACGACT
>149700 NS=50 contig=overlapped:70
TGGTGATGCCTGTAGTCCTTGCGCTTGGGAGATGGAGCCAAAAGGATCAGAAGTTCAAGAAGAGGAGTACATATCCTTATCTGCCAAGCTATCTCTCCAGCCCAGGGTCAGCAGTTCAAGGCCAGCCCAGGCTATATAAAACACCACCTCAAGAACACAAGCAAATTTTTAAGGGGAGAAAGATATATGTACAGTGAAACAGACACATACGACT
>149701 NS=28 contig=overlapped:57
TGATGTGACTTTTGGAACGCTATAAGCAATCTGATGTTTCCTTCAAGGTACTACTTAGAATATCCATTCTCAACTTTAAATTTGACTAATGTTCCATGGAAATTTCCCAACGAAAAGATCTAAATTACAGTACAATATGGGAAAAAGGACCTGAAATCCCATCATCTACCATTCCTGGCTCTTTGTGTCCACTGATCTTGTGAAGGATATTATCCAAACATGGGACT
>149702 NS=33 contig=overlapped:30
CAGTGTGATGCAGCCATGACCATTCAGGCCTTTACAGCCATTGAAGCAGGACATTCTCCCCAAGCATGGTTGGCTACCATAAAAAGCTAAAATGTTATGCTCAGGATGCGAGGCTAAGCACTGCACTCAGGGTCAGCCGCTTTGGACCCAGAGAAGAGCATGTCTGATTGCATGCGGGTTGATGCCCCAGGTCCCGCCTCTGAGAAAAAGGTATCAGACGGGTCTGATGCTCTTTGGGTGGATGACACCTGACT
>149703 NS=111 contig=overlapped:83
GAATGCAGTGCCTTTAAAAGAGGGTTTCATGGGGCTGGTGAGATGGCTCTGTGGTTAAGAACACAGCTCTTGAAGAGGACCCTGGTTCAGTTTCCAGTAACCATAGGGTGGCTTACAGCCATCTGTAACTCCAGTGCCAGGGGATCTGATGTCCTCTTCTGACTTCTATGTGCACTAGGCGGGCACACAGCACACATGACT
>149704 NS=113 contig=overlapped:98
GCATGACAAGCAGGTGGTGTCAGCAGGCTCTGCCTGGCTGTTCCTTTAGGGGAAACCCCATTACACTAACATTGTGTCACAGTTAGCTTCAGCTGTCAACTTGACATAACCCAGAATCACCCTGGGGGAAAAAAAAACCCTAATCTCAACTGAGAAATTGCCTCCATCAGATTGGCCCATGGGACT
>149705 NS=107 contig=overlapped:100
CCATGTTATTAGCAGGGTTATATGTTGTTTATATTCCCAACTAACACCAGAAAAGACAACACAAAAGCCATGAAGTACACAGCATATTTGCATACAAAAAGCCCACCAAAAATAGTTGCAAGACAATTCAAACTGATTTTTTTTTCTATCCTAGTCAAAGGCTGCCGTGACCGAACACACGACT
>149706 NS=111 contig=overlapped:79
ACGTGCTTACATACACACATGCAGGATCACTCCATCCTCTGACGGCACAATAGCCAGGTCCTAACATTCTCGTTTGACAGAGCAGAGACTTCCAGGCGCCTGGGTCCCCCTCCAGCTCTCACAGCCAGACGGTGAAGAGACTGGGATGCCAGCCCGAGGGACCTCCATGGCCACATCGCACTGTCACGTGACAACACACAGGACT
>149707 NS=129 contig=separate
GGATGCCAACTGTCATCATCCAAATCTTGTTTAGGTGACCATGCTTTTAAGACTTCATGGTTACATCTCTCTGTCACATATAGAAGACATTATCTTGAGGCAGAATATTGGTCTTTTGGCTCTTACAATCATTTTGTTCCNNNNNNNNNNGGAAAGACAGTCTTGATCTTAGCCATTAAAAGGAATCCAGGCTATGAATTTGATGGAGGGCTATTCCAGCACAGGCAGAAATATTATTTTCATTAACATAGAAGACATTCAAGACTTTTAAATAACTCTTTAGTTCATCTGACT
>149708 NS=45 contig=overlapped:110
CTGTGCCCAGCTTGTGTTCTTTTTCGTTGCTGATAATATTGAACAATTGGAAGAATGGCCAGACTTCCTCTGTGACTGTCCCTTTACCGTCTGCTCTGGGTGAGCTGTGGTAATTGTCCCAGATGTGATCAGAACAAGAGTGTAAGGTTCACCATTCTCCCCCTCCACCTGACT
>149709 NS=117 contig=overlapped:80
GGGTGGGGAAGTCATGGCTGCAGGAGTTTGAGGCAGCTTGTTATACTGTATCCATGGTCAGAAATTAGAAAGATGATTGTCTGTACTTGCCTCACTTATTCCTTTTGCATACAGTTCAGTGTCCTGGATGAGGGAATGGTGTTGCCCACAGTGGATGGGTTGCCTCACCTCAGTTAGCCTAATGAAATGTTTCCCCACAGGACT
>149710 NS=81 contig=overlapped:99
TTATGAAGTAGTCTGTTATGAGTTAAAAGAAGTCTACTCAAGAAAAACATAGAAGGATATTTGTCTTAGTGGATGCTGTCGCAGGAAAACTCCAGAGAAGATTGACACCTGGGTTTTCTGCAGGCAGAGCTGGGGAGCCAGGAAAGGCTGGATGTAAATTAATTTTTGCAGTAAAACATCTGACT
>149711 NS=75 contig=overlapped:108
GGATGGCTGAGAACCACTGATCTAGAAGATAACTGGAAGGGAGTTTGAAAAAAAGAGTATGAAGAAAATCAGGAGTAGGTTAAGAGGAAGGTCTGGCCACCACTCTGGATGGTACTGAGCTGTAGAGTAACTATGAGAGTCATAGGTGACTTTGACAGGAGACTTTTCATGTGACT
>149712 NS=84 contig=separate
TAGTGCAATGATGGCACAAGGCTCTTGGGGATAACCAATCAATATCTGAGTTGACTTAGAGTCCACTTCACGAGGTAGACTCCATGCCCAACACTGCTTGCGTGATCACACACCTGCAGAGTGAGAGAACTTGGACCACCNNNNNNNNNNAATCCTTCCCCTCACCTTAGGGAATCCCATGGAAGAAGAGGTAAAAAGGGCTTCTTCCTAGAAGATTCTAAACACAGACATTCTGGCCATTCATTGGGAGCCACGTGCTCCTGTATCTGTTGTCATTATAGTCACCACTGGACT
>149713 NS=67 contig=overlapped:93
AAGTGATAAACGCTGAACACGGAAGTACGCATTTGAACTCTTTAGGGATATTTAAGACCTTATCACAAGAACTTTATGTTTTATAGGAAACATGAAAGAACCCAGCTCAGAGAGGCTTGGTAACTTGCCCAGCATCAAACATGAGTCAAGGACTGCCAACCTGGGCACACTGGCCTGTGTCCCATGCGACT
>149714 NS=124 contig=overlapped:32
GTGTGGGAACAACATTGATCACATGGGCGAAGCTTTGGGAACTGACAGTGGCTTTCCCAGGTAGCCTGCAGGAGTAGTTCTCCAGCACGGAGTGGGCCTGCTCTGGCCAGAGAGATACCTGAGTACCTATTCGGTCAAGAAGCAGGAGCTGACCTGTCATCCCTAGGATCAGAACACAAGCCCTTCCCCAACCCCTAAATCCCCACTTCTACTCTCTGTTGGGGAGTGACTCCCACTGTACTCCACTAGACT
>149715 NS=28 contig=overlapped:39
AGATGTGTGGAGTGGTATGTGAATTTTATTTAGTGTCTACTGTTCAGATTGTGTCTAGGAAGAACACTGTTAGGCTGGTTCTCTGAGAATCATAGGTTATTAGTAACCCAATCAGCATCTCTGGTATCTCTTGACATGGTGATTTCTGTGTCTTTCTTTTAGGTCTTGTGTGCTTTACAGATGACAGTGAGTCGCAGGGAGATGGCATGTCTTGACTGCTGGCAGATTTGGGATTAATCATACGACT
>149716 NS=85 contig=overlapped:97
GAGTGGTGAAAGCCATACTAAGAAATGGCCACTTAGAAGCTACAAACGTGTGTTGTTGGCATACCCCAAGTGAAGACAGTCATTCAAGACTATGCTACATATTTGTAACCGCTACAGTCTACAGTCTATCCCAGGCCACATCCTCTGCCAGGCAGGTTCCCATGGGCAGGGCTCTGTACACAGGACT
>149717 NS=112 contig=overlapped:117
TAATGATTTATGGAAAACTGGAGCCTAACAATTTCCTCTTTATAAAATACAAAAGTGTGTGTCTGTGAGATAAAGCCATATTTTCAAACAAGTGATCTTCCCTGCCTTTTAGGGTCCTCTGGGAGTGGTTTTGGCATAGCTCTGTGCGTCTCTGTTACCACTGGACT
>149718 NS=93 contig=separate
GCGTGTACACACACACAATAAATCTAAGAATAGATAAAATGTATTTTAATTGGAAACAAAATGCTATTTGGAACACTCTGGCCATAGAATGTCGTATACCTTAATGACCATTGGGATCATCTCTGACCTATCCAGGACATCAACAGTCACGGGAAAAGACCTATCCTCTGGCTCTGAAACCGGTCCCTGCAGTTCACTGGGGCAGGGTTCCGAGAGACTTCCCAGCCACATCACTCCACACATGAAGGATGGCTGAGGTCTCGTGACACACGGAAGAGGTCAGGGCACTGGACT
>149719 NS=98 contig=separate
AAATGGCTAGCACTCTTGAGTGGCAAGCTGGGGCCATTAGTATTATGGTGTGATTCAGAGTCAAGGGAAGGGGGTGAGCTTGCCTGGGCATGGCCTCTTTTGCTCTGGGATTCTCTTCTTTGGACTCCTCTCTGCATTTCNNNNNNNNNNCTGGCCACAGGATTAGTCCTTTCTTTCATCTGTTACCTTCTGTGATTCTATAAGCAATGAATACAAGTGATTACATGTATGATGTGCAAGATCCCTAAGAAAGCTAGCCCTGTTTAGTGTATTTAACGTATCTGGCATCAGACT
>149720 NS=91 contig=overlapped:93
TAGTGATAAAGAAAATCAGGCTATACATACACAATAGAACTTTATTCGGCTGTCAAGAATGAAATTATGACATTTGAAAGAAAATGGACGGAATGGAAAATCATTGCCATTTAGGGGAAATGAACCAGACTCAGAAAAGCACTGCATGCTTTCTCTTTATCTGTAACTCCCAGATTTGGGTGCACACGACT
>149721 NS=103 contig=separate
ACATGTTGGGGATGTCTTTGCCGAAGTAAATCTTGCTGTTGGAAGCAATGGCCTTGAACTTCATCAGCTGCAGATATTCTGGAGTCAGCTTGAGCTATGATATGAAAGTGAAGAAAACTTAGAAGAGATGACAGACAAAANNNNNNNNNNTTTGGTGGTACCCTTTCAACTTTCATCTGGAGAGTCTCTGTCAAGCATATATGCTTCTTCTATTTTCATAGCCTTTCTGTTACCCAAAAACCATTTTTTCTGAAAGTAATCTTATGACAGAGTTTCCATGTTTACCATAAGACT
>149722 NS=104 contig=overlapped:95
TAGTGGCATGCATCTGCAGCCTTAGTGATTGAGGGCAGGGATAACTGTGGGGCCTGAAGCTTGCTGGCCAGCCAGGCTAGCCGAGGGTGAACTCTATGCTCAGAGACATTCACAAAATAGAAGTTGGAGAGCAATTGAGGAAGACATCTGATGTTGACCTTTGGTTTTGGTATGCACATTCACACGACT
>149723 NS=113 contig=overlapped:100
CCATGTATTTTCCCAGCCTCTGATATTGCTGTTCAGCTCTCAACTTCTGTGAGATTGGCACACAGTGAGATTGTATAATATTTCTCTTCCTGGGCCATGCTTAATTGACATCATCCTCTCCAGTTCCAGCTACACTGTTGCTAATAACATACTTTCAATGTTCAGGGATGGATAGCATTCGACT
>149724 NS=132 contig=overlapped:19
TCATGTGCACACACACACCTTTCAGGGGTGATGATTGGGACAGGGAGAAACAGTGTAAGAAAAGCAAGTACATCATTCAGCTCCGCGGAGAAACCTTCTCTCTCTAGGAGGGATTTTAGCTTTTGTTTCTCTCTTCGTGACTTTCCCGGGGCCAGTGATTCAACACGGACTGTGTGTTGTGTTACACAGTCCTTAGTGAGCATTCTTTTGGTTATCATGTCCTGTTGTTTTTGTTTTCCCCCTCTTTATGGCCTTTTTCATTCGACT
>149725 NS=55 contig=separate
TGGTGGAAGGTGGCCTGGATGAGGTGATTTACTCTCGCTGGGCAAGTGGGCAGCACCCTGAATCCGTGACTAACTGAAGAGGAAAGATGAGGTTCTGGCTGTGAGTCCTCTGCCAGCCTGGCCAGATGTGGAGAGCAAGCNNNNNNNNNNGGTCCTGTTTTCTGGGAGGTCGGGAAGGAGTTCAGTTCGTCCCATCCTCAGGGACTTTCTTCCCAAGGGACTTAGGGAAGTGGGTTTACCCACAGGTTGCGAGTTCTACGCCTTCTGTGGGGCTGTCTTTGGCATCACTTGACT
>149726 NS=36 contig=overlapped:90
ACATGTTTTAAGTAGGTCCAACTGTGGAAGTGAGGTTATGGATAAATGTAAACTCTGCCCAAGCACTTCATCAAGGGCCCTGTGGCAGATCCATGGTCCCTCTGCAAGCACAGAAACTGTCATTCCTGCTCTACTCACACACTGCACGGTATCAAACCCTTCCCACACCACCTTGCTCACCTCCTCCACTCGACT
>149727 NS=96 contig=overlapped:71
TTGTGTGTGCACATACTGTTTTATTCATTTTATCATGTGAGTAGATAAATATGAATAACGTTACAGTCAGGAGCCAGAGCATAGGCTGGAGGGACAGTACATGGGTAAAGGTGCCTGCTGCAAACCCCGGGTTTGATTCACGTGACAGGAACAGAGAACCGACAGCTACCAGCTGAACCTTCACATGGGTACCTTGGCACAGAACACACGACT
>149728 NS=106 contig=overlapped:15
ATGTGGAGAGACAGAAAACAATTTGCAGGAGTCAGTTTTTCTCCCTTCAGCCCTATAGGATCTGGGACTAGAACTTGGGACATCAGACTTGGAGGCAAGCGCCTTTAACCCCTGAGCCCTCTCACTGACCCTTGATTTTTAATATTCACTTATTTGTTAATTTTGCTACCTTCATTGCAGGGCTCTGGAGTAAACTCTGTGGATGAAGACATCCTGTTACGATTGCCAGAGGCTGGGCAGCTCTGCCAATATCCACAGTACATGTGACT
>149729 NS=119 contig=separate
GCATGAAAAGCATCAGAAAGTCTGGAGATATAGCTCTGTGGTAGAGCATTTGCAGATTTCAATGCAGTCCTTTGCCCAGGCATCATACATAGTGGCTTGCACCCCTGTCTCTGGAGCATCACACCGTAAGAGGGAGCTTCNNNNNNNNNNCAAAGTCAGCAGAATGTCCAGCTAATGGGACATCTGAGATTTAACCTGGGAAAGATCAGTGTGAACCATTTGAACCTAAATTCTCAGATCATTTGCCTTTCTGGTCTTCTTGACCCATTCTAGTCTCAGGAAAACCATTCGACT
>149730 NS=87 contig=overlapped:69
AGATGCAGAGAAGCAGTGGGACACCACCTGTAGGGAGAGGAGATGGATAGAGAGTGGCTTTGCAGACACTTGGCTGCAGTTTCTGTTGCTCTTCGTGCTAAAGCCACCTGACCACTTTGCATAACCCTCCACCATGTATATCGCTTCTCTTAAAAACAAAGCAAAACAAAAAACTGTTTTATTCATTATTGCTGTGGCTGTGTGTTCATGTGACT
>149731 NS=91 contig=overlapped:112
TTGTGTTCTGCTGAAGGACCTCTTCTCAGTGGCAAACTGCTGTATTCTTGCTCTGTCCTGATTTTCTAGGAAGAAAAAACAAGTTCTCCAAGGCATCTTCTATAAAGACAGCTATCCTATTTATGAGCATGCAATCCAGGTTAACTGCCTCCCAAATGTTGTACATCCGACT
>149732 NS=65 contig=overlapped:120
TGGTGTGGGCTGTCCGGTGATGCTTCTGTGAGTGATCTCAATAAACATACTCACCAAGCAGGAACTAAGTGGACTTTCAAGTGGTCATTGTTGCCCAGTCTGGGGTGAGACAGTTGTTTGTGTCTATGCAAAGAAAGCCATGCAAAGCTGTATGACACTAGACT
>149733 NS=110 contig=overlapped:106
CAATGATCTTGATGGGAATTGTGCCCCAAGCTGTGGGTAATAAGCTTTTCTACTACTGGGAGAGTGGGGGAAGCTCTTTTCATTGCTGGCAATGATCCCCCTTGCTCTGATATCCTTTTCAGGCACTGGCTGGTACCTACTTTCAGTGATTACACCTCTAAACTTGTACCATCAGACT
>149734 NS=108 contig=overlapped:59
CAATGATGATTAGGACTAGGTGTGAATGTCACAGAGAAAATGCTTGAGTTTCTGACACCTCTACCTCGTATGGTATAGAATCAGAACTAGTACCACTGTCTGGTCAAGAAGACAAGTGTGTTAGGTTTCTCAATGGCAGCAGGGCTGCCAGAAGTACCTTAGCAACAACAATGTCCAAAGAGGCTTCGGTTACCTGAAGGAGCACTGCACTCCTACCATAGGACT
>149735 NS=138 contig=overlapped:103
CGATGTATTTCTTCCTGTGCCAGCTCTCAGTGTGTGACGTATTCTTCCCTTCTGTGAGCTCTCCCAAGATGCTGTTCTACCTCTCAGGTCACAGCCGAGCCATCTCCTATGCAGGCTGTGTGTGCCAGCTCTTCTTCTACCATTTTCTGGGTTGTACTGAATGTTTCCTGTACACAGGACT
>149736 NS=141 contig=overlapped:99
ATATGTTCCAGCATCCAGAGTGTCTGCATTAGAGCCACAGCGAGTTTCCATTTGCTGCAGAAAACCAACCTTTTACACAGAACAGCATCTTTGGTTTCACATCTGCAGAAAGCAGGGTTTGCCTGGCTGATCTGTGGCCAGCAGTGACGCACGCTCGGAGCTCCAGCTGGCAAGGCCATAGGACT
>149737 NS=86 contig=overlapped:35
CGGTGCCTCTTGTTTTCATGAATTCATGAGAGTCTCAGGAATTTCCTCCTTGTAAAGACACATGCTCAGAGTAAAGCCGCACTGTGGCTGGGAACATGAGACACTGGGAAAGCACCTGCCTACAATCCCCCAGTCATGGTTCAGCAGGAGAGTGCCAGCACCTACACAGTGGCTCGCAACCATCTCTAACTCCAGTTCCAGGAGACCAAATGCCCTCTTTTGACCTTTGTGGGCACAAGGCATGCGACT
>149738 NS=79 contig=overlapped:15
TGATGGAGGAAAGGCTGGGATACTCTGCAGTTGCCCAGAAGGTAGAAGTGTGTTCTGAGCAGAAGACAGAAGTCAGTGGAAAAGGGATGCTGAGCATATGTGCTGATTTCACTTCTACAGTCCGAGCAACTGAGCTATTTGTTACTTTTTCTCCCCTCCTTCCTGTGAGCCTCTCTCTGCCCCTTTGCTCTCTTTTACGACGACGTTACATTAGTTATTAGGATCACAGTTGCTTGGGATGAAATACAGGATGGCGTTCTGACATATGACT
>149739 NS=62 contig=overlapped:80
AAGTGTCCCTGTTCCCTAGCACCGCTCACACACTTCCAAGTAGTGTCGTTGTTCTGAATTCATCACTTCTAGAAGAAAAACTGGTCAGTGTCGACGTTAGTGACAAAGATGTATGTTAAGTTTGACCTCCTCCTTTCTAGTCCAGACACTACAAGCAATTTTGTTCTTGTTCTCATTCTAGATACTCCTGAATACCATGTGACT
>149740 NS=21 contig=separate
GTGTGGGTGGTACTGGTGAAGCCTAGAGGATAGCTTCAGCAACCCTGAAACCAGGGCTATATGTATTGTAGGCCTGTATGTGCATGCTGATAATTGAACTAAAGTTCTCTTGAAAAGTAGCTATTACTCTTAACCATTTCNNNNNNNNNNTTTCCTACAGTATTGGAAAGCCTTCACCTAAGAAAATCCACCGTAGTCATTTTGACATGTAGCAGAATCATATGCTGACATTCTCATATATTGTGCTTTGTTTTATTTAGTCACAACAGAGAAGAACAGTATATGCATGAGACT
>149741 NS=122 contig=overlapped:27
GAATGCCTGACAGTGTGGGCACATTGTCTTGCTGCAAGTTGAGGGAATGCAGTTTTCTCAATCTAATTAAGAAAGCCTCTCTTGAACACCATTCATTAGCATTAGGAAGAGGGTAAGCCCTTGTGTCCAGGCCAGCATTCCCAGACTAAGCTTTGTGGAGTTAATTGAGTGACCCTTACTAAGAGGTCTGCGTTCATGTTGAGGAAAGTGCAGCTACCCCCTGGTTGATAACTTGATAGCTTTCAACACACCACCACCACCATTGGACT
>149742 NS=92 contig=overlapped:78
ACGTGTTGGATGAGAACGACAACGCACCCTTTATCACGGCCCCCTCCAACACGTCTCACCGACTGCTGACCCCGCAGACGCGTCTCGGGGAGACGGTCAGCCAGGTGACAGCGGAGGACATTGACTCCGGCGTCAATGCTGAGCTGATCTATAGCATTGCCGGTGGCAACCCTTATGGACTCTTCCAGATTGGCTCGCACTCGACT
>149743 NS=96 contig=overlapped:95
GGGTGCAGGCACCTGTAAAAGCCAGAGAACTAGACACCCTGGAACTGGGGGCTAGGAACTGGGTCATCCTGAGAACTCCTGAGGGCTGAGCCATCTCACTAGCCCCTGAAGCCCATAACTGAGATGTGTGACTATCTTCAAAATGATTAGCTGAAGAATTGTAGTCTGAGTGTTAGATGGCACAGGACT
>149744 NS=122 contig=overlapped:27
TGGTGGCTGAATCCAAAGCTAAAGGTGGTCTGGGGCACGCGTGGTGCCCGCCTCTCTTCATGCATGTCTTCTCGGCCCTGCACACAGCACTGAAGTCACCGAGACACTGGCCACTTTTCAAGACATGGAATGTGATTGGGTGATTTCTGAACAAAGACGCAGATTTGTTCCTGAGGCCAGCCCTGCCTATCACTTCCCACAAAGGCAGTAATTGTTTCCACTACCACAGGCTTCTGTGTCCCAGCACACATACGACT
>149745 NS=54 contig=overlapped:60
AGGTGGAAGGTTTTGTCCTCAAATGATGGCAATATTGTGAGTGGTCTTCGGGAGGTGGAGCTTATTTGCAGGAGTAGATCATTGGAGACATGCTCTTCACTAGAGCCTTGGTCTCCCCCTTCCTCTCTCTCCTCCTGGCTTCCATTATTTGAGCAGCTTTGTTATACCATATGTTCCCTTGTGATAGTCTTGCTACAGGTTCTAGGCAATAGAGCCATGGGACT
>149746 NS=124 contig=separate
TGATGCTTGTTTTTTGCTCTGTCCTTTAGGTGCTCAACCCTGCATCCCTAAAAGTTTTGGCTACAGCTCAGTGGTCTGTGTTTGCAATGCAACGTACTGTGACTCTCTTGACCCACTGACCCTACCTGCTTTGGGTACCTNNNNNNNNNNTACCTTCAGCCGCTATGAGAGTACTCGAAGTGGACGACGGATGGAACTGAGTGTTGGGTCCATTCAGGCCAATCGCACTGGCACAGGTAGACACTTTATTTCTCACTAAACCAGCTAGGTCCCCTGGTGCAAGGTCACACGACT
>149747 NS=108 contig=overlapped:98
GCGTGCTTTACTAATCCCCCATGCATGTCAGCCAGGCCGGCAGTCAAGAGTACATCACAGGTGACAACACACTCGGAAAGGAACCGATTAAGCCTGAAATGCCCAGGACCACATTGGGTGGGTCTCACTCTGCAGTCTCAGCTAGCATGGAGCTCTCGCCACAGAACAGCCTGTCCTCACATGACT
>149748 NS=105 contig=overlapped:98
CTGTGCATGCACCTACAATACCATGCCTGTAAGGAGAGGGAATAGGAGAAATGTTGGGACTTGTGGACTACCGTGTTTGCCCAAAGATCAGTAGGAGACTCTATATAAGAGGAATGAGGTGGAGGGTGATAAAGCAGGACACCCAATGTCCTCCTCTGGTTTCTGCATGAGGACACACATGGGACT
>149749 NS=100 contig=overlapped:95
GTGTGCGTGTGGAGGTCAGAGGTCACTGTCAGGTGTCTTCCTCGAGTGCTCTTCACTTTAGTTTTTGAGGCCAGGCCTCAGTGAACCTGGAGCTCACTGACTCAGATGGACAGGCCAGCCAGGGAGTCCCAGGGATGGGAGCTTCCTGCCTTTGCCTCCCTAGTGTGGGTGACAGACATGCACACGACT
>149750 NS=90 contig=overlapped:124
GTATGTGAAGACGCATGTCTGTTTGCGCACATGTGCCTCGTGAGCGGGTGCATGTTTACGTGGGTGTATATGTCTATGAATCTGTAGGCAGTGCTGCTTTGCGTGTATTCTTTCACGTGGAAGCATGCACACATGCCTCTGTGTGTATGAGGACATGTGACT
>149751 NS=113 contig=overlapped:109
TAATGCCTTTCATTTCACAGTATTCACAAAAACAGAGATGTAGGCTGGTGAGATGGCTCAGCAGGCAAAGGCACTAGCTACCAAGCCTGTTAGCCTGCGTTTGAGTGCGGGAAGAAGAGAACTAACTCCCTAAAATTGTCCTCTGACTTCCGTGTGCATGCTGTTGCATCCGACT
>149752 NS=128 contig=overlapped:28
TCATGTAGTCATCAAGAGATCCTCACGCCAAGAACCTGAGGTCCCATGCCTGAGTGCTTAGTCTGCCTCAAGGTACACTCAGCCTGTGCGTGGTTGGGACTCAAAGGAGCATGGACTTTAAAGCCTAAGAGTTTCTCTCAGCAGGTGATGGGCTGTATTTGATGAAAACAAAACAAACAGGCAAGCAAACAACTCTTCAAGCTACTCCATTGTTCATTCGTAGTTCCAGGCTGGGCATGGCAGTAGTCACACGACT
>149753 NS=76 contig=overlapped:119
GCATGCATTTCTCCTCTTCTCTAGAGACAGGCTCTGGTCATGTAGCCAAGCTGTCCTTGAACTCAGGGCAATTCTCAAGCCTCAGACACCCCAGTACTGGGATTACAAGCAAGAGCTGCTACAGCCCTCTTTACTTGCCTGGTATTTTGAAGATTACATAAGACT
>149754 NS=58 contig=overlapped:113
TAATGGGAACAGGGACTGTCTCTGACATGAACTGATGGCCTGCTCTTTGATAACCTTCCCTTAAGGAGGTAGCAGCCTTATCAGGACACAGAGGAAGACAATGCAGCCACTTCTGATGGAACCTGATAGACTAGGATCAGAAAGAAGGAGAGAAGGATTTCCCATACGACT
>149755 NS=24 contig=overlapped:95
AGATGTACTTGGACAGAAAAGATCATGGATACACAGGAAAGCATATCACATTAGTATATAATTAAGTATATAACAGGTGCACAAGGATACTGGTTAAGCAAGAGTGAATTAGGAGAGCTGAGCTTGGGCATCTGCAATTCAAGAAATTCCCAATGACATCTGCATAAGCGAGTAGAGATTCATAAGACT
>149756 NS=120 contig=separate
ACATGGTTGAGTGGAGGACACAGAAGATACACAGGAGCTCAGGGGAGGCCTTGGACAATCCAACCCAAGGTACCCGGCCTCCGGAGCCTCAAGAAATCAACTTGTGTTGCCATAGTGAGTCTGCTTCCAGAATTCAAACTAACTATGGCTAGATGCTTTAAAAACGACACTTGCACGGAACACGTGCACGGAACACGTGCAGGCCTTTCCATTGCCTTTATCCCATAAGCATAACAGTCTAGCAGCTATTGATGTGGTATCTACGTTGCGTCAGGTGCCGAAAGGCATCTGACT
>149757 NS=74 contig=overlapped:55
ATGTGTTCCAAGTCCTTTAAATGCACGGATACCATTGCTTCTTCACAGCAGCTTTGCTGAGCCACAGAGAAGGTAAGCAGTATGCTAGTTAACGAACAGCTAGCGAGCAGCCCGCCTGTGGTTTGAACCCAAGACTCCGTCCGGGCTCATGCTTTTAGCCTTGACCTACTGCCTGGGATTACCTGCCTATGCAGACTACAACCTACGTATACAACTGTTACATATGACT
>149758 NS=130 contig=overlapped:100
TCATGATATCCTATATCATGCACTGTAAAGAGTTTACAGTGTGAGTTCCACAGAGATTCTAAATAGAGTTCTGTCTAGTGTTTTGAGGTTGAGAGCTTTGCTGGACCAGATGTGAAATGTGGTGTCAGGAAGGTGAACATGCAAAAATCTTATGCTTGTAGGTATGGTCAGCTGTCATATGACT
>149759 NS=126 contig=overlapped:12
ATGTGACTGTATTATCATGTGGACTCCACCAACTGACGAAGTGCCCAATAGCCATGCCTGGTATTTGGAGCTAATGTGTAGAGAGTCAACACCAATCCTTGATTCTAGTTCAAAAAGATTAGCTCAAAACCTTATCATATTCCTAGTATACTGTAACAACAGCACCCAAACAACACCTCAATTTAAATACTAAATGGACTCAAGGGAATCATAGGATTATTTGTGGCATTCATTCATTCATTCATTCATTCATCCTAGAGGTTAAGGGCACTGGACT
>149760 NS=121 contig=separate
CAATGATAAAATTAAATGTTCACATGGAATGTCCGAGTGAATTGTCATAGCTACAGAATATGATGAATTTTGCTTTTGTAATGAAAGTATTACAAAGCACTATTGATGGAGTTTATGTGTAGGCATTTTCTCTTCTTTCAGTATTNNNNNACTATTATTTTGATTTTGTTTTTTTGAGACAGAGTTTTTCTGTGTAGCCTTGGATGTCCTGGACTCACTTTGTAGAACAAGTTGTCATCAAACCCACAGAGATCTGCATGCCTCTGTCTCCCTGAGTGCTGGGATCACAGGACT
>149761 NS=108 contig=overlapped:86
CAGTGAGCAGTTAAAGTGTCACTTAACATTCTGGAGAATGTGAAATATACTGCGCGGTGTCAACTCCCCAAAACCATAAAACTAACTTTATGGACCTCACGTGACTTTCTCGAGCCAGTGAGGGGTATCTGTCTGACTTCTCGGCGATTTTTACGATCTAACTTCGAGATAAAACCCCTATCCATTTGACATCTGACT
>149762 NS=97 contig=overlapped:104
ATGTGATGGGTCACAACCATCTATATCAACAGTTTCAGGGGATTCAACATGCTGTCCTGGCCTCCATTGACACCAAGTATACACATGGTGCGCAGACACACAGGCAAAACACCCATACACATAAAATAAATCACAAAGGGCCTTTTGTGGGGTACACATGTTTAACACCAGCACAGGACT
>149763 NS=110 contig=overlapped:78
ATGTGAGAATTGGACCTCACAGCTCGCAGGTATGATCTTGGTGCAGGCGGAGAGGTAGCCCAGGCTGACCCTGGGTCTCTCTGACCAGCCAGTCCACCTGAAGTAGTGAGCTCCCGGTTTCCTGAGATTCCCTGTCTCAAAAAATCAGGCAGAGAGCAACAGAACACGCCTGACATCAGCCTGTGGCTCATGCGTGCACACACATGACT
>149764 NS=90 contig=overlapped:12
AGGTGGATGCCGCCTCTGTGTACACCCTGCCTGCGGGGGCAGACTTCCTCATGTGCTACTCCGTCGCGGAAGGTGAGTGAACGATGTTGCGCAGAAGCCTGTCACCTTTGAATTGGAGTAGTCTTTTTTTCACAGTTAAATCACCACGTCCTATTAAAAAGCCACAGACCTTGTCACATTGAAGAAATCCTTTCTGGTTAATAAATGAAATGTAAAATACCTTAAAGAACAACAGGATTTCCTGTGTATATTTATTATATGTGCACCTGACT
>149765 NS=96 contig=separate
ATATGCAACAAATTCATAGGGAAGCTTCAGTGCTGATTGTATACCCAGAGCTCTACTGGGGCATGTCTGTTACCAGACCACCTGGGATTCAATTCCAGTGTGCTGCTTACAGGTAACTGTGGAGAGGCTAATCGACAATCNNNNNNNNNNCAAGAATAAATTAGCTAACATCTAAAGTGTCTGTCTGCAAGTGTGCCCAGGACACAGGAAGTGTTCAAAAACAATTATTTATTATCAAGAGAAGGATGATGACAATAATTATGTAGCTTGGGAGAATGACTGGTCCATTGGACT
>149766 NS=57 contig=overlapped:81
TTATGATTCATGGAGGTAGAGTGCTCTGGGTTCAGAACTTGTGACACTGCTAACTTTGAGAAGACCATCATCTGAACCTTCCCAGCCTTAGCTTACACATGTAAAATGAAGGCCAACAGGAATAGACATCTCTTCCTTCCAGAGGTTTTTGTCCAAAGGAGTTGATTGTGTGGAGATGAGTTGAGGTTGACTCTCATTTGACT
>149767 NS=120 contig=overlapped:28
AGGTGGCAGCCAAGCGCCAAGGAGATGGATTTATTTGCTGTTTGCCCCGTATTTCTGCCTCCGTGTAAGCCAGCCCCCATGGCTTCTCAGATCTGTGTCTTTGTAGGACTCCTGGATCCAGCCATGCCTGATCACCAGCCACTTCCATTCAACAACCCGGTCAATTATCTTTATTTTTTGCTTAGACGAGTTGGAGAAGCACCCTTCAGTCCTAAGTGGCTTGGTTGTGACATCCCTGCTTTCCTAGCATAGGACT
>149768 NS=128 contig=overlapped:20
ATGTGTGCATATGTGTTAAAGCTTACATGTGGAAGTCAAGACAACGGGTATATACTGCCATTACATGGGTTTCAGGGAATCCTTTGGCGTCATCTCAACTGCCACACCACCACCAGCACCAAATTAGTTTAAAGCTAGGTACCTTGTCTCAGCTAGGACTGAACACAGTAGGACCTCAAACAGCAGTGGACTAGTTACCATATTAGCACTTAAGTACTATTTTTAACATTTCAAAAGTCATTTAAGGTTGATGCACATATGACT
>149769 NS=117 contig=overlapped:39
TGGTGGGGAGCATGGCGGCGTGCAGGCAGACACAGTGGAGGGGATGGAGCTAAGACTTAGACGTCTTGATCCACAGGCAGCACAAGGAGACTGTGTAACACTGGGTGGAGCTTAAGCCCACCCAACAGTGGCTTCCTCCAGCAGGGCCACACCTCCTCATAGCGTCACTCCCTGTGGGCCCGTAGGGGCCACATACATTTAACCTACATTTAACCATCCCCAGGCAGTGATGGCATCACAGGACT
>149770 NS=50 contig=overlapped:108
CTATGTAACCCACTTGGACACTAAACTGCCATGGGCTACATCTGTGCAGGGGTTCTAGGTTATCTCCATGCATGGTACTTGGTTAGAGTATAAGGCTCTGTCAGCTTGATTTACCAGGAGACAAACTTCTTGGTACCTATCTGTGAGAGCATCCCCACAGTTTAAATCATGTGACT
>149771 NS=67 contig=separate
CTATGCAGGCTGTGGTAATCTGCGCTCACTTAATTTTACACAATGGAGATTCCCCTTCATGAGCTGATAGGGTCCCTCGTTTGATCAGTCAAAGGCCTTAGAGAGAAGGACATTCCTCAAACAAGTAAGCTGCTTAATATTTTATAGATCCAAACAAAGATATAATTCTGCAGAACTACTGTCTTAGTCTCTGTTCTATTGCTCACAGGAAACACCATGACCAAGGTAACTTATAAACAAAAATATTTCATCAATTGGGGTTGCTTACAGCTCAGAGGGCAAGCCCATGAGACT
>149772 NS=64 contig=overlapped:9
TTATGTAAGCCAGGCCCCAGGATCTGCCTGCACAGTACTGAGGGTTTTAAAAGTGCATTCAAAGGGCTTTAAATTTTGCCACTGACTCAGGCCCCAGGAATTAGGGTTTTACATTTTCTGCCTCGCTTGCATGCTTAGCTATGGAGCAAGGTATTTGAATTGCACTGACACCTGCTCAGCTGTGCCACCCATGGACATCTTTAGAATTGCTGTTGTGCAGGGACAGCCATGCCATCAGCAAAGCCCCAGGTCCTGTGACCTGGTCTCACTAGACT
>149773 NS=110 contig=separate
ACATGATGGGGAAGGCATTTATTTTCCCTCAAGAATCATCCACTGCCTATGTGTCGCTGATCCCACAAATGAGGACGTCATTGCAAAAGTTCACCTTGTGTCTGAAGGCCTTCACCGACCTCACCCGCCCGTACAGCCTCNNNNNNNNNNAGCCTCTTCTCCTACAGCACGAAGACCAAGGACAATGAAATTCTTCTCTTTGTGAACAAAATGGGAGAATACTGGTTCTATGTTGGAAATTCTGAAGTCATCTTCAAAGCACCCCCAAACCCTTATGCTCCAATCCATGTGACT
>149774 NS=35 contig=overlapped:105
GTGTGGGCTTCTAGAGTGTGCCTGGACTTGCCAACAACCCTGGAAATTTTCATTTACCTTGCAACTTATCAAAACTTTCCTGGCTCTTTGGGGGCTAACCTAAAGTCTGTCAAGGCTGCAAAACTCTACAGAAAAAAAAAAGCTGTTTTAGCTCATGATTTTTGGGGACCCATGAGACT
>149775 NS=75 contig=overlapped:20
CAATGATTTCTTTCGTCCAACATTTAGCTCTGGTAGAAGATTATCATTCAGACATGATTCCTGACCTCTGAGGTTTAGGTCAAGGTCATGGAAAAGGGCAGTAGCAAGTACTGAGGCATGAAAGGCAGACAGTGGTCACTGACAAAGGGAGGATACAAAGCATGGTGAGCACAGCAATTTGGTTATGAAGGCTGTTGGGGAAATGCAGAGAGTCTGAGCCAGGAAGAGAGAGAGTGGCTGAGGGTGGGGCAGTAACATCAGACT
>149776 NS=114 contig=separate
GTATGTGTTGTAATCTCTTAAACAAAGAATGACAAACAGCTTCTTTAATACAAGTCTCGGTGTTCCCTTTATTTTTTGTGTTGGCATTGTAAGATGGTCACCTTCTTCCTTTATTGACTTCACATTTTCACAGTCCCTTTNNNNNNNNNNTTAATTAGGAATGATTAAAATAGATAGAATTGCACAGTTCTCAGTGATCTTACCCTGAATAGCGAATTATGATTTTGCAGAAGGAATTGGGCGTTATAGCATCAGGGCTTCTTCAGTGATGTACTGTGCATATCCCATTGGACT
>149777 NS=10 contig=overlapped:57
TAGTGCACCTGGGGAAATAGAGAAAGGCCACAAATGTAGCCTTCTGGCCTGTACTGGGAACTATATACTCTTCACGTAGGTCCTTTCACAACCTGCCATACCCAGGGATCCTGTTCTTTCTCAGGATTGAGAAATAGCATTAACGGATTGTAGAAGCAAGGAAGGGTGGCTTGACTGGGTTGAGGAACACATAGGGAATCAGTAGAGTACAGCTCTGGCATGTGACT
>149778 NS=48 contig=overlapped:68
TTGTGACTCTTTGGGTCTCTGAATTTGTTTTTCTCTTCTCTTTTTTTCTCCCTGTTTCTAGGACAGATGCCACCCTCCTTTTTAGGAAGGAATCCAATGACCGTGAACCAGAGTTGACTGAAGGAAAGGAGAAGGAGAAAGTGGAAGGTAGTGAGAGGTGGAGAGAAGGGGGTTAGGAAGCAGACTTCTCTGGATGCCTGAGTGTACACAGGACT
>149779 NS=20 contig=overlapped:73
TCATGGAAATAGAAATGGAACTAAGACAGAATTTGGGAGCAGGAGGTATTGTTGTGACAGGACTGATTATGCTGAATTTGAGACACGTTGGAAGACTTTGGGACTTTGGACTAGGCAAGTGGTTGAATGCTAAATGGTTCTCAATGGCCCTTATAGTAGGAGTTTGGGAGACAGTAGCACTAAAATCAATTGGATTAGAGACCATTCGACT
>149780 NS=66 contig=separate
ACATGGGCGACACCTTCGTTTATGTGGGGGGGGCTCTTTACTAAGACTGTGGGAGGCACGCTTGCCTCACCCCTGAGAAGGAAATGAAGCACCAAGAAAGGCTAGTGGCTTAGGGTCAGACCTAGTTGGGTGATTCTTGTCACNNNNNNNTTATTAACCGGATTAGCCTTGAGCAACCCCCAAGAGCCAATTTCTTCATTGGTGAGAGAGGATGAAGACCCATTTCCAGGCACGGGAGAGCAACATAAGAGAAAGCTGTGCATTCCAAGGACTAAGTGTGACTTTCATTTGACT
>149781 NS=129 contig=overlapped:32
CAATGGCACCTACAAAGAGTGTCAGAGCCAGAACCACCATGCTGCTTCCACCTCAGAGAAGGCCAAGTGTCATAGGTGAGTGCCACAGGCCATGGAAGACACTGCAGATCAGCAGGCCTCTTATACATCACCAGCTTCCTTCTCCACCTCCCTGCTTCCTGTAAACACTGGCCCAGCCCAGGCAAGGAGTCACAGAGGGCGTGGCCTGGATCCATGCAGAGGAGAAAGTGGCTCCAATATCCTCATTCGACT
>149782 NS=126 contig=overlapped:10
AAATGAGGCGAACTGCCCCCTCTTTATCCCAAGGACATAAACATTTAATTATTGAGGCATTTAAATCAACTTGTGACCACCCCTATTGGAGGGCGGGCTCTAAGTTGATTGTGTAATGATGATGCACTTTCTCAATGGCTCTCTAGTCATTAACAACATGTCTTCCCTCTTCCCACAAGGACTTAAGGACATCTCTTGTCTTTAAAGTTTGAGCTTACAAATCAGAGACTCCAAGGGGCATGTTCTATTTCCTAGGAATGATTGACATTAGACT
>149783 NS=103 contig=overlapped:64
AAATGAACATATTATTGCAAGCACGAGGGCTTACATTTGGGTCCCCAGAACTCATGTAAAATGCTGGGCCTGCTGGCACATGCTATAATCCCGAGGCAATCGCTGGGGCCTGCTGGTCAACCAGCCTAGCCCACTTGGTGAAGATGCAAGTCAGCGTCTCAAACAAAAGGTGGAATGCACCTAAGGTTGACTTCTGACCTTCATATACTTACACATGACT
>149784 NS=66 contig=overlapped:70
TCATGGTTTTATAAATGGTAAATGCACCTGGGTCAGGCCTGCACAGGTAGATGATGAGAGACATTTAAGGGTGAGGGGAGGAAGACCCCCTCCTCTTCTTCAGGGATACTCTCCAAGCTCAGACACACATAGGAACCTTCGCAGAGGAATTCATCCAAACCCTTGGACAAGAGGAGTTCTGGAGCAGTTTTGAATTCCCTGCAGTCACCAGACT
>149785 NS=127 contig=overlapped:108
GGATGACCAGATCCTACAGCTCACAGGTTTGGCCACTGCACTCACTTCTTTATCGTTGTTGAAAAGCAGCCAAACTGTCGGCTTGGCATACAGTTTCTGAGGGTTCAGCCCTCCGTCCCTGGCTCTGCCGTCTGTGGGCCTATGGGGAGCTCAAATGGCAGCAGGAACATGTGACT
>149786 NS=114 contig=overlapped:107
GAATGCACACATGAAACACTGGTTCATGCAGTGTTTAGGTTCAAACCCAGGGCTTTGCACATGCTAAGGTAGCACTGTACCAGCTGAGCTAAATTTCCAGCCCTGCTTTGCAATTTTTAAAAAAAAAACGTCATGCTTCAAGTCTGCGCCACTATGCTTGCACAGAAACCATTCGACT
>149787 NS=85
TAGTGCGGGGACTGATCTTTTCAATAAATACTGAGCAGTCAGGGGCAGGCAGATATCTGTGAGTTCCAGGCCAGCCTGGTCTACAAACTGAGTCCAGGACAGTCGAGGCTATACTTGTCTTGAAAAACAAACTAGATAGA
>149788 NS=139 contig=overlapped:95
CAATGTTGAATCCACTAACAGATTTAGGCACTGACTGTCAGAACCATCATGATCTGGCTGGCTGTCAGAATGTCCTCACGGACAGACTCAGAAGTATGCTTTAAAAGTCTCCTAGGCTGTTGCAGGTAAGATAGCTCAGCTGGAAAAGGAGATTGCTGCTAAGTCTGACAACCCAAATTCCATCCGACT
>149789 NS=109 contig=overlapped:10
ACATGTAAGAGGGAAAACGTGTGACAACACAGAACCACCTGAGTTCTCTTACTGCCATACTTCTGGGGCACCCTGAATGCTTGCAGTGGAGGAGGCGTCCAGTTTAATTCCTTTCTATAATCACTTTCAGCTTGTTGTATGTGACCGACCCCAGCACATACATAGAAACTTTAAACTTAGGCCACTTCTTACCTCTTCTGGGAGGGCTATAGCCACTTATAGAGCTTAGGCTGGACTAGCAGGTATGTACAACCAGATAGACGTTCATGGGACT
>149790 NS=127 contig=overlapped:96
GGGTGAGGCCATGGAGGTTTGGTGTTCTGCCTGTTAGCATGGGAACTACAGTGGTTATGAGAGTGCCTGCAGCAGATGTGAGGGGTGGCTTTGTGTTCATTCCGTGAACACTAACCACCCACCCCAGCCACAGACGAGGGACCATAAATGGCGAGAGAGAACCTCAAGAGCTCCTCAAACACTGGACT
>149791 NS=79 contig=overlapped:122
TGGTGCCTGGGACACCCCAAGACCAAGTTCTCAGAGCGAAGGAGATTCGTTTGTCCCAGAGAGACAAAGGGCAGAAAATAAGAGACAAAGACGGCAGATAGAGGATGAGGGAGAGGTGGAAAGGAACAAGAGAGGGGGAGGAATATTTGTCTGCATGGGACT
>149792 NS=35 contig=overlapped:22
GCGTGTAGTGTGGCAAGAACTTCCGTGACTCAGCCATCATCCGGACTTTTAGTGTGATCCAGGACCTCTCAGTAGTTGATATTGATGTTCACAGGCTGTGCTTCCAAGTTGACGTATGTGGCATGTGCTACTGCCAGGAGACATGTTGGTACTCCCGGCCCTGCTGCAGCCAGGGTTGGGGAGGTGGGGGAGTTAGGGAGTATCAGGTGTAGGGAAAGGGAGGTATTGACAGCTTTGGTCCATGTTACCACCAAGGGCCATGGGACT
>149793 NS=89 contig=overlapped:42
TGGTGTGACTGTGGAACCAGAGGGTCCCATTGCTCCTTGCCTATCTGCCTCCTTCCTGTCTGGAGATCTGTGTCCTGGACCTCCAGATATCCAGAGTGTAGCCTGACTCAGAAGTGATGACCTGTTTCTGGTGAGAACACACTTCACTCTCACAGAATCAAGATTCTTTTCTTCTCTGTCCCACTGTGCTTGGGTTTAAGAAGTAGGTCCTATGATTCTGAGAGAGGCGATGGCATGGGACT
>149794 NS=120 contig=overlapped:108
ACATGAAATAAAAACAAATAAATGTGAGCCAAGTTGTTTACACTAGTCACTTTGACGTTTATCTGAACAGAATCCCTGACAGAAACAGGCTAAAGGAGGAAAGGTCTGCTTTGTCTCCTGTCTTAGAAGCCTGTTATCTTGGGAGGGTATGGTGTAGTTGTGCAGTTCATGGGACT
>149795 NS=115 contig=overlapped:98
GCATGTAGCCAGAGGTTAGGCATCCTCCTTATCTGAGGTCCACCTTATTCCCTGAGACAGGAGCTTTCACTAAAGTCGAAGCTTATAGAGTCAGTTAGGCTGGCTGGCCAGAGAGCTCTAGGGATCTTCCTGCCTCTGCTTCTCTGGCTCTGGGATTCCAAGTATGTGCCCAGCTTTCATACGACT
>149796 NS=106 contig=overlapped:6
CTGTGGATAAAGGAAATGTTACACAGGGAAATATTTTCTTTGGAAAAAGGCCATGGGGTGTGTTTATAAGCACTTGAAAGAGACCTGGAATTTGGTTTCTAGGATGGTTTTCCATTAGCCTACTCAAGATTAGTACATAGCTACAGGTATACTCTGGTATGTCATTGCTACGTCACAATAACCAGCAAGTAAGTATAATTGATGCCACAAGTGGTCATGACCATTGCTAGATAGCCTGCAATTCGGAGTAGAAAAACAGTCACCTTTATCATAAGACT
>149797 NS=113 contig=overlapped:39
AGATGGGGTGCACAGCAAAGAAAACGCACTGGGCCCATCCCCACCGCTCTGTGTGCTGCGTCTCACCGCGGAGGCTGAGGCCTGGGACTCCAGGTAGAGCAGTTAGGATCTGTCACCTTCCCTGGAGCCAGAGTCCTACACGACACGGCCTTGCAACCCTGACCAACAGAGCCCCCAGTGTGCCACCTCAGGGAAGGCAGACCGTGCCTCCCAGGAGAAAGCAGCTGCCAAGGACACACAGGACT
>149798 NS=101 contig=overlapped:107
GTATGTATATATATGATGGCTGATATATTGACATAGTAGAACACTGCCTCTGAAATATCTGTTTGTATCCACAGACAAATGCCGCCCCTAGCCTTAATCAACGATGTCTCTCTTTACAAGAGCAGTAAATGCAGAAATTCATGTCTACTTAAGATGCAAAAATTAAGCCACAGGACT
>149799 NS=118 contig=overlapped:104
TTATGTGGACACGCTTGCCCAGCAATTCTCTGCTGTTTATCACAGTATCACAGCCACTGGGGGTGGGGGTCTTGACACACTCCATCAGGATCATGCCTGGGGAGTTCTGGCCAAGGGCAGCTGCATGGCTACACTGTGGCACCAAGGAATAATGGGCCACTGGCACCCAGACACAGGACT
>149800 NS=130 contig=overlapped:102
GTGTGTGTGTTTTCTCCTTGGACACATGTAGATACAGTTGTGCACACTCTGTCGGTTCTGGATCTAAATTCAGATCCTCAGGACTGCCAGGCAAGTGTTTAACCAGCAGCCACCTCAGCAGCCTCTTTTGGGCATTTGGGCTCCTGGCCATCTCTCTCTGTTTCCCATCCATCCATAGGACT
>149801 NS=116 contig=overlapped:94
AGGTGCGACCAGGGCTTATATAAGCAGCGCCACTTTGGGGCTTGGTCTCTCCTCCTTTCATCGCTTGACTGTAATAAAGCCTGCTGCAGAAGGATCCTGTTGTCCATGTGCGTTCTTGCTGGCGAGACGATCACGCGGCTCGCAACAGAGTGCCACAACACCACCAAGCTAACAGCCACAACATACGACT
>149802 NS=21 contig=overlapped:83
CTGTGCTAGTTCTGGGTGTCACAGTGCCACCTAAGGTTCAGTCATTTCTTTCCTCTGTATCTCATCTTGCTATGCAGCCCAGGAGGCCTGGCACTTGTGGTTCTCAGTCTCCATTTCCAGTTCAATTTAGATTTGTCTCTGTCTCTCTTTGTCCTGTCTGATAACAACTTCTTAGTCTTGGGATTAATCTGGCATTTGACT
>149803 NS=107 contig=separate
AAGTGTACCACAACTACACTTTTAGCAATTTTCACTGATGTCTCAATATGCTTTTGGACAGCAAGAGAAGTTGTAAAATGTGAGGGCAAAGGTTAACCATGAACTGTTGTGTTTCAAATGTAGAAGCTGTGGAGCCATATNNNNNNNNNNATATAAAGCACAGATACGAGAAAAAGGAGTGACTCCTTGCCCCTGGGGCCGGAAGGAACAGTCCCACCCCATCAGCTGTTCAACTGGAGCTGGGGCCTCCGCCTAAGCATGAGTTTCAAGTTACTCTCCATGGACCACCTGACT
>149804 NS=61 contig=overlapped:110
TTGTGGCATGCCATATAAGTTGGGGTTAATTCTAGGTGACATTCTATATGGGAAAGCCCAATACATGCTCTGAACTCTATGCCGAGATAACTGCAAAAACATACAGATAACAAATGTGCTCAAATCAACTTCTTAGTTTAGTTCCACAGATTGCTTCAGCTGCTCCATTTGACT
>149805 NS=118 contig=overlapped:26
CAATGAGTCGTTGGTCTGTTTGGAAGCCTCTAGCTTCTGCTACACTATCGGATCCATTACGGAGACTCCTCACAGATACCCTGTAGTTACCATGTGTCATGGAGATCCTGCAGCTTTGGATCTGTAGCACCGGCCTCTTTACACGCTCCAGCAGATCCTAGATGCAACACAGGCCGCAGGTATCAGCACAGGCCCTGGTTGTGGTAGGAGCAGGAACCCAGATATGGCCCTGGGCACCAGCCAGGCAGACATCAGACT
>149806 NS=104 contig=separate
CCATGTTGAGTAGATGAGCCTGGGCCAGCCTAGAGAGCTAAGGTCATCTGGTGAGCTACAGAAGAAAGTATTTCATTGTTGATTGGCTATTTATAGGGAGATTTTTGTACACAACAGTAATGACACGGAACCATGGCTCTCNNNNNNNNNNTCCATCAGCCTGTGGTGGTGATTACATGTAGAACACTGTATACACACAACTCAAGAAGAATACAAGGGTAACCACCAACTGTTCAGAAATGTTAGAGACTAGGATCTTTAAGGGTTCAAGGTGGAGGTGCTGTCTCATAGGACT
>149807 NS=80 contig=overlapped:122
CCATGAAGCTAGTCAGTGAGTTAGCTCAGTGGGTAAAGGCACTCGCCAATTCAGCTGGGTGATGTGACTTTAATCACTAGGCCCCATATGGGGGAAGGAGAGAACAATGCCCCCAACCTGACCTTTGACGTCCTTCTGTTTGTTAAGCACACACATACGACT
>149808 NS=119 contig=overlapped:83
TGGTGGTGTCTGCCTCGTAGCTTGGGCAGGTTGCCCCTACTGTGCAGGATTGCTCTATTGCCTTCACAGGGTTGCCCTTTTGGTTTCTCTATAGGCTTTAGTGTCAGTTGTTCATACCTAGATTGGGGCTGTCATTGAACCCAAAATGGTCCATACCTTGTGGGAAAATACACACATATCTTTGCCCTACCACATTAGACT
>149809 NS=97 contig=overlapped:113
TTGTGGCTGTGAATGTGATTCCTGGAGAAAGCCCCATACTCAGATGCATTTTCAACACTGGCTCTTTGTGCCTCCCGTAACATGTATCCCAGAAAGTAGGCTCTAATGCGAGTTCTTATCCATAGCATGTGAAGACAGAGGTGTACAGCTGTGGCAACCATACATGTGACT
>149810 NS=94 contig=overlapped:12
ATATGACCCAGCTTCCTTTTTCAGTTTCAGTTTGGGCACTAGCTGCAAACCCTTTTGAGACATCAGACCCGTATTCAGCCTGCACCTTGCCCTTTTAAATAATAGAAAACATCAATATAAGAGAATGCAATCTTCCTACAAGAGTTTGAAAAGTGATATCTAGGGAGAGATTGGAAGGATGCTTAATGCCTTTCTATATTTGAAAGGTAGATTTAGATACCTTGCTTATCAGCCTAAGTAGTGTTTAAACAATGGTTTTGAAACACTAGACT
>149811 NS=65 contig=overlapped:61
GGATGTGAAGGTTTCCTGTCGTAGCCATCAAAGCCTACTGCTCATATTGAGCTTAATTCTATTGCTGTCTGAAGGTAAAGATTAATTTACAGTTGCCATGATGTAGATCCAATAAGGAAGACAGAAGTCATTTATACTTTGCAGAAGGGCCGACTGAAACCCTACATACACCTGAGTAAACAGAAACTCCTAGATTCTGATAGATTTGCCCAGGGTCACACGACT
>149812 NS=112 contig=overlapped:85
AGGTGTTGCAGTTTAGACCCCAGATCAAACATGTCCTGTGAGAAAGCCAGAAACACGAAGCGACCCTTTTGTCTCCCTACCTTTCTTCTCCTCGGCACCTGCGTCTGATTTGAGGGTGTGGCTGCTGCTGTGCAGAGAATCTTTTGAGTCTTCATTTTCATCCAGAACTCCTGCAAAGCTGATCTTCCTCTCATATGACT
>149813 NS=78 contig=overlapped:74
TGGTGCTGGGAATTGAAACCAGGTCCTTAACCAGAGCACAAGTTCCTTTTACCTGCTGAACTATTTACCCAACCTAAGTATTGAACATTTTAACAATTATGTTTTAAAAGAGGCAAATAGATACAGCTAGAAACTTCTGCCATTATTTAGTTGAACATACAAAATTTGCCTAGTCCACCTGAAATGTTATTCATAATTCTTCATAGGACT
>149814 NS=98 contig=overlapped:89
GCATGATGCTGTGGATCCAGCCTGTATTAGAGGGCCTCCAGAGCTTTTGCTCATGTATGCTGGTCTTACTGAACAAAGTGAACTCCCATTCCATGTGACCAAAAATAGATGCTCATGAAATAAATTATTTTGCTAATTATGATCCTGTTGGGATCAGCATGAAACAGGTGGGAAGCCAAGTCTCACCATCTGACT
>149815 NS=78 contig=overlapped:112
GTGTGAGTATGTACATACACACACAAACACACACACATACAGTGTCTTTACATAACCTCCTGGTACCAAGCTTCTGTCCTCGTGTCTCTCGGGAACCTGCCACCCAGCACTGTTCCCAGGGTTAGCTCCTGTCAGCACCATCCACCTCTCACACTGGAGACAACACAAGACT
>149816 NS=125 contig=overlapped:21
TGATGTGTATATAGGTTGATTGAAGCCAGTGACTACATCACTTATTCCAAGGATCATCAGGGCAACTTCAAGCTCAGAATCTCCCTTGATGACTAAGACGTAGTTACATATTGAGTTCTGAATCCTGCCAAGTTCTAAGCTATGATAATACTTTGCACATGAGGACAATTCTAAGCAGTTAGTCACTAGAAGAACCAAAGAGCTATTCTTTCACTGTTTACCGTGTGTGTGTGTGTGTGTGTGTGCGCGCGTGTGCATGCGACT
>149817 NS=92 contig=overlapped:17
AGATGAGCTCCATGCTCAGTCAGTCACGAGCACAGCCTCTGAGGAGCCAGATGCTCAGTGCGGGAACAAGTTGTTGTCTACTTGTGGAAGCTGTGAATTCTTCTGTGTCCCTGCATGACATAGCTTCAGTCTTTTCCAAGGCTGTCAATGTATGGAACTAATAATCTGCTGTCTTGTTTCCAAGTATTCAGTCCTCCCTATAACGGCCCCTAGGAATCTACTGCTTATCAATGAGAAAAATAGGCAATGAACAGATATCACTGGACT
>149818 NS=64 contig=overlapped:110
AAATGAAAAGGCAGGGGCTAGAGAGATGGCTCAGCAGTTAAGAGTGCTTGCTGTGCTTTCAGAGGACACAGTTTTAGCCCCAGCATCCTTATCTGACATCTCATAACTTTTTGTAATTCCAACTCCAAGGAATCAGACATCCTGACTCTGATCTCTGTGGGCACCCACATGACT
>149819 NS=112 contig=separate
TGGTGAAAAATGGTAAAGAAAAGCCTATCTCAACCACAGCATACACCATTCCAGAGCTTAGAATTTTCTAATTTAACCATATCACCCATAATTTACCGTGTCTGTTATTATTATCATTGTTGGTGTTGAGGAAGCGAGTGNNNNNNNNNNGGCTGCTTTGGCAGAGGACCCAGGTTTGGTTCCCAGAATCCATATGGTGGCTCACAAGTGTCTGTAACTCCATGGGACCAAACACCATCTTCTGGCCTCTGCAGGCACCAGGAACTCACACAATGTAAGTGCACACATGGGACT
>149820 NS=82 contig=overlapped:85
ATATGGAATACCTGGTAAGAACATTCGCTTTGGCTTCATATACATTTCCACACTCCAGTAAGTAAGCCGGCTCCTAAAGTGAACAGAGCTCTCAAGTCAACTATTCTATGGAGGACTGTCTGTAGATTTCTGTGATTACTGTGTCAAAACAGAACTTGAATTTGCCAAAATTTAAACAGGGGGTTGAATCCATTGGACT
>149821 NS=88 contig=separate
TGATGAAAGGGCACACGAGCTTTACAGTTTGACAGACACTGTCATATTGCTTTGTCAAGGGGATTGGATTGTCACATTTCCCTGTCAGAGGGCTTGGAGCATCTTCCCATCTCTGGGTCATGGGAAGCACCTATTTCCCCANNNNNNNNNNCATCCCTTCAACCTACACACGTGGTATCGGACGTGCCGATCTTCTCCGCTCTGATAGGGCAAGACTGGCGTCTCCCGGTGGTTCCGTTCTGCGCTGATTGATTTGGTTACGTGGGGCAAAGCCCTTCTCTGGTGGCATTGGACT
>149822 NS=127 contig=overlapped:44
ATATGCGTCACAGTTCAGTCTCAGCTCCACACGGCTGGCGTAGGTGCTCTGCTCGGCAGAGATCTGTAGTAGCATCCACCCTGGGAGTAGTCAAGGAGGATGGAGGTTGACCCAGCACCTAGCACTGAATAGGGCTTGGTGTCCTTAGACCATTCACTGCTCTTAAGACAGGCCTGCATTGCACCCATCTGTGTCCCAGCATGTCTGGACTGTCACCCCTTAGGTCGTATCCATTTGACT
>149823 NS=72 contig=overlapped:89
CAGTGAATGCTTAGTGTGGTTAGCTGGAGGCCTGAGCTCAATCCCTGGCTCCAAATAAAAGTGAAAGACCAGGAAAGTAACATCTGGGATGGTACCTAAGTGAGACGACGTTTACGCAACTGTCCTGTGAGCACCTTGAGGAATGCTTGTTACCAAGGGGGTTATTTTTCAGATATTCTCCATTTCCACCTGACT
>149824 NS=35 contig=overlapped:102
TGATGCTTATTCCAAGTATCACCTGTCTCAAGTTTGTGTAAACATGCCACCGTTTGTTCTCTGTGTTGTCAATAAAACAACCTGCTCCACTGCCGAGCAATGGAGAGAATAGGGTGGGACATCCAGGTTGAGAGGGGAGGAGAAGGAAGCCAGGAGGAGAGAGGAGGCAGAACCATGAGACT
>149825 NS=70 contig=overlapped:99
TGGTGCCACCTGCTCAAAATGTGAATCCATGGGGATAAACTCAAAGCCTTAGAAAATGGGTCTCAGAAAAAGACATTGTCCCAGAAAGAGACAAACAAGCTTTACCTTTGTGTGTGGAAAATAAAAGGAGTGAGTAGAATGCATGATTCTAGGTAACACAATTACACATCCATCATCACTGGACT
>149826 NS=106 contig=overlapped:74
TCATGTAGTGCTCTTTAGCACTCTGCTTCTCTTCTCTGTGTGGACCGGGGTTGTCACAGGGCGCCCTCCCGACCGGCGGGACGAGACAGGGGAAGGAGCTCGCGGGTGCAAAGGAGGTGGTGCTTCAAAGGGACACTGCCTTCTACCGATTGGACACCACTCAAACAGGAGGGATGGGTGCTGAGCAAGCTCCTGTGGGCACACTGGACT
>149827 NS=39 contig=overlapped:112
TAATGAAAACTATTGTTGTAAATGTGTTGGAGCATGTTTAGTCTTTAAACAATTTTAAAGACTAAAACCCAGGTAACTGTGGTTTCCTGCCATATTGACTTTCCCTCAAAATTATGGTTAACTGCTTGGCTAGCGGATTTGCAGTTATCTGTTCTGTTCTTCTCACTTGACT
>149828 NS=120 contig=overlapped:103
AAATGGTCTTGTGTACAAATAGTGTAAGTCAGGGGATGAGTAAGGTAGGTCAGGGCAGCACAGTGACATGACTGCTTAGCAGTGGTGCATTGCGAACACCGGGAATTGCTGAAATCAAAATTGGAATGCTCTTATGACAAAAAAGGGGCAGTCATGGGCTCACTTAGAGGGACATTGGACT
>149829 NS=109 contig=overlapped:38
GCATGAAGCTCTGGTCCCCACCGTCCCTACCATGAGGGAGGATGTGCTCCCCGCTGCTGCTCTGCTCTGCTGACGAGGGAGACTGAAGCAGCCTCGCCCTGCTCCACACCTAACTGTGGTCAGAAACCGGTAACATCTGGATCTGTGTTTCCCAAGAGGAGTGAGGCATCTGGTTTCTAACAACCATTTCTTCTCACTCAGTCATCTCTGGCATCTTTTTAAATTAACCATTGAAGTCACAGGACT
>149830 NS=122 contig=overlapped:23
ATGTGTCTCTGTGTGTATGTGCCTGTGTATCTTTGTGGATGTGTGTGTATGTTCCTGTGTGTGTACCTCTGGCACATCTCGCAGACTCACTCTGCCTAGTTTTTGAGCAAGTGTCTCTTAGTTTTACCTGAAAATCACCTAATAGACTAGACTGATTTGCTAGCAAGCCCCAGGGATCTGCCTGTCTCTAATTCTTTGAGCCCTGGGATTCCAGACAAGTACCACCATGCCTGACCTGGGGATGGAGGAGAACACATGACT
>149831 NS=66 contig=separate
TGATGAAATTGCATAGTGATCTGTTTCTAAGAAGAGTCCCCAATGTTCGCTGACACACGGCTGTAATTATTTTGAGTATGATCAAATTATATTATCAAGGTAGACAAGGTGGCATTGTTAATTCTTTCTGCACAGAACTGNNNNNNNNNNGAGCCCCACCCCGCAAAGGAAATTTTCTTTGAAATAATTGGAGGCCACTGCTCTAGAGGAAATTTCTGGGCAACAGGAGCATTCCAGCAGAATACACCCAAGAACAAGACATCAGAAATGTGGACAAGGAGGAGCCACTAGACT
>149832 NS=77 contig=overlapped:69
TCGTGATGGCCCTGAAGGCTCAGTCAGCCTGAATTCCACGGATACTTTATTACCTACAGGAATAACGTTTTGAAGGGAGACACCAGCTTATCTTTTCCAGGGGCCAAGGGAGCAAACAAAGTCTCACAACGATTGTTCCAAGCCTTGTCTGAGCACACTCCTCTACAATCTCACTCCTGGGGAGTCACGGGCCGGGGGGCCACCCTCATCCGACT
>149833 NS=20 contig=overlapped:58
TCGTGCAGCAACGAGGAGACTGAACTCTGGGCCCTGAAACCACAGCAGTCGTGTTTCCCAGGTGAAAGGAGGCTCCCACAGCATGGGAATCAGTCCGGTCCACTCTTGGCTGCCCAGCCAGAACCCAGAAGAGATCCTGGGTGGCGCGGGCTTTGGGTCTCCAGGCTGGTACCTTAAGGCTGCATGTCCCCATCACTTTCCCAGGCAGATCCGTGGGCACAGGACT
>149834 NS=117 contig=overlapped:93
TTGTGTCTGGTTGACATAGGCCCATAAAAAACATGGTTTTCAAGTGTGAAGGCCAGCGTGAAGGAGAGACTCATAAGAACTTGACATGAGCTGGTGGCCCAGAGAGCAGTGACCCTATATCTGCAATAGCATGTCTTCCTTTGAAGCTCTGTGGAGCTTCCTCTCTGAACAAGATTACCTTTCATCTGACT
>149835 NS=84 contig=overlapped:72
GAGTGGTCCCTTGGCTGAAACCGATCCCTACCCAGGAGCTTTGATCTTCTTCTCTGTCTGCTTCAGACCTTTCTCAAACTTGACCCTAACAGAGGTTAGGTTTCTCCCTCAAGAGCTGAGGCATTCTGTTGGCTCTTGGAAAACTTCACCAGGAGGACCTAAAAGAGGCTCCGAGAAAAAGACCCACATTCCCAGTATTGCAGCACTGGACT
>149836 NS=98 contig=overlapped:76
GTATGTGCATGCTCACTGTCATACCACGTGCACACACTATAACCGCTCCCAACCCACAAACATACAAAATAAGTAAAGACAATTAGGGTTTTCTACTGAAGATGACCTGGATCTCAGTATCAGCATGATGGCTTACATCTGTTTGTAACTATAGTTCAATGGAATCCGATGCCCTCTTCTGGCCTTTGCGTCCATAAAGCACAGGACT
>149837 NS=121 contig=overlapped:95
ATGTGAGCTGCACAAGTCCAAACCAGATAGGGTCCCAGCACTGAGGAGGGGCAGTGGGCACAATCCCTCATCCCAAGCTGAGGAGTACCTCCATTTTAAAACTGCTTGCAAAGGAAGAATTGGTTTTCTTCAATGGAGTCTGACTGGACATAAAAACCATACTTAGGGGCAGACCTTGTGCACAGGACT
>149838 NS=93 contig=overlapped:115
GTGTGTCTGTCCCTTTGGTCTCTGATGGGCCTTTGCTTTGGGTCTTCTGTCATCACTGGGAGGTGGCCTTGGGCTGAACACCTGCCTTTGTGTCCCTAGGCTATCCAGCCCCCAAACTGTACTGGTTCAAAGATGGCCAGCCCCTGACCACATCTGCCCACATCCGACT
>149839 NS=101 contig=overlapped:23
GTGTGTCCCACGGCCCCGGGGTGGTGGGTGCCTGGTTTACGCAGCCACCAGCACTCTGGGTGGGGTCCCCTCCTGAGGGGTGGGGTCGGGGTGCCCCCCGAAGGCCCCCGTGACCGGGCCTGTGGGGAGCACACGGGCTGGGCCGGGGGAGCAGGGAGGACGCCGTGCCCAGTGAGGCCCCCTGGGGTGTGCCGGCTGGGGAGGCCCGAGGGTCCCCGAGGGCAGACCCCCCCACCGCCTTCCACGCTGGACACGGGACT
>149840 NS=112 contig=overlapped:112
TAATGAGGCTTTTGTAAAACAGCCCCTTTAAAGAGAAGGCACAGTGGGCGGGCATAACAAGCTCAAAATGCAGCGTATGCCTCTGTGGAATGTCCTGTGAAGCCCTGATGGGGCTGGAGTGACAGACGAAGAACCTTTACATTTGACTGAGCTAGAGGAGCCTCATCCGACT
>149841 NS=54 contig=separate
CTATGTATTTATTGATGCTACTTGCATATGATATGTCAAATTTAGCTGTTGGGTAGAAGATGAAAAATGGTATTTTGGTTTTGTTGGGCTCAGTGTTTGTATTGACAGTGGTGGAAAGGGGCAGCAATACAGAAAGAAGCCTANNNNNNNGGTTTAGTTGATTACACTGTCAACATACTCTCTTCCTCACCCTTTCTCTAAAACCTGCTTCTTTGCTTTCACAGATGAAATGCGAGTGAATTATGGCATTTCCAAGATTTACCAGCTCAGCATGGTTTCCTCTGCCACAGGACT
>149842 NS=129 contig=overlapped:74
GTGTGTGCATGGCAGCTTTCTACCAGCTGAGCAGTGTCCTCAACCCAGCTGACATGTCTTACTTTGTTTCACTTTGAGACAGGCTTTCTCTGTGTCATCCCGGCTGGCCTAGAACTCACAGAGCTCTGCCTGCTTCTGCCTTGGAGCGCTGGGGCTAAACTCCAGAGTGCTGGAGCACCACTCCTGGCGCTCTCTTTTTCACATCTGACT
>149843 NS=115 contig=separate
GTATGGATACATGCTATTTAAGCTCATCAGTAACATTAGTTATTACCTCCGCAGTTATAATTGGAATACATAATCTCCAGCCCCATTAAGTCTTATTCTAGTCCCAGAAGGCTCTCAAATCAACTAATTAACACAAAGGTNNNNNNNNNNTTGTTCACATTTTTAGAATACCAACAGATTGTAAAGGCACAACACAGATTATGCTGCTACATTTTCAAAGACCATAGGAGAAAAAAAAATTTTCTGCTCTAGGAGAAAACAGAAGTGGAATGAGTCCATTCTCATCATGCGACT
>149844 NS=131 contig=overlapped:90
CAGTGCTTCTGAGCCTCCCAGTTTTAAAGTCTGTATCCCCAGATGCCGCTCCACCTCAGCCTGGGACAGCCTGGTTCAGACTGACAACTAGTTACAGTGGCCTGCAGAGCTGGAGAGTACAACAGTCGCCCTGGGTGAGAACCAGGGAGAGACCCGGAGATTCGGACGCAGGCGTCCCATTTCCTCACGGGACT
>149845 NS=94 contig=overlapped:89
GTATGCTAGGGCTCCCGAGGAGAGGGAAGAGGCGGAGACAAGAAACCTTGGAACCTGGAGGACTGAGCTAGCCAGGTATACGGGACAGTGAACAGCGGCTACTTCAAACAAGGCAGAAACAGCGGCTGAGGTTGCCCTGTGACCTTTCCCAGTGCTCCATGCATCGGGAGCACACACATTCACACCCACAGGACT
>149846 NS=129 contig=separate
CCATGATCCCGCCTGCTGCTATTATCTAGAAGATTTGTCACTGTCCTTTCACTTATGTTTCTGGATAAGGCTGGAAAATTGGATGCCTTTCAAAGCATGGACAAGTTTTCCCTTGCCAATCTTGCAGACATGAATGTACATATGGTGANNACTGCCTTATGTAGAAGTAAAATATGCTTTGAGGAAGAGATGGGATAAATACTCCGTGTTTTTATCTTGAGTAGAACATCAAGGTATTGGACAATGATTTCTAGTGAGTGCTTACAATAACAGCTTTAGTAAAAGCATTTGACT
>149847 NS=86 contig=separate
CTGTGATTTCAACACTGTAGAGTGGAAGGAAGAGGATCAGAAGTTAGCTATATGGTTGGAGGCCAGGTTGTGCTACATAAGAAAAAGGGGGGACAAATTAAGATTAAACGTGGTCTTAAGAGTGATTTCCTAATTCAGTANNNNNNNNNNTTTCCTTCTACAAAAAGGATCACAGGAGAGATGGGACCACACAGAGAAAAGGCTTTATGAAGGAACACTAAGCAGATAGCCTTCTTCAAAGCAAGGACAGAAAGCCTGGTAACAATAGCCCACAGGTAGCATGGTCACAAGACT
>149848 NS=107 contig=overlapped:93
GGATGCAAGAAACGAACAATGAGCGCATCTGAGGCTGCGAAGTAGCTCAGAAAAGAGACCCACAACTGACAATTACATACAGAGGAGGCTCGCTCGGCATATTGTATACACATGAAACAAGAAAGCTCCAGGAGGGTGGTTACTCATCATTTGAATTCAGAATCACAGTTGGAGAACACACACACACGACT
>149849 NS=129 contig=overlapped:114
GTATGCTGCTGATGCATCAGCTGACATTTCCATTCACATACACATCTAGGTAGCACTGGTTAGATTCAGGGGCTGATTAACTAATCCAGACCATAAGAGGACGAGAAACAGAGGGATACAGGGTTCATGGCAGTAAGGTGAGTAGGAGAGAAGTCATGACTCATGGGACT
>149850 NS=17 contig=overlapped:134
GCATGGACACACTCAACATTCTCAGACAATAGACATGTGCCAGTGCTCACATGGCCTTGCCCACACAGACACACATAAGCAGGAATCCGCATGCCTCACACCCAGACATCACTTCCCTTCTCATCAGTTAATGGCACATGTCATGCGACT
>149851 NS=61 contig=overlapped:122
GGGTGGGAGGGCCGGACCTGGGAAGACTGGGAAGTGAGTGTGATTGGGCGCATTATGTGACATTCCCAAATAAGCAATAAAAATATTGGGAAAAGTCAAGACAGAGACTGAGTGGCGAAAATAGCCTGCACTGAGCTCCGGCCTCTGCCAGCACACATGACT
>149852 NS=95 contig=overlapped:11
ATGTGACTGGCAGGAGTGCTAGGTCGCTGTGTTTGTTTGTTTGTTATTTTGTTTTATTTTGTTTTCTGAAATGCTGAAATGCAAACACCATGAGCTACTGCTTGATGTCTCCTCATGTCTGCAGATCTTACTCTCCCCATTTTCTTGCTTGCCAGAGACTGTCTTCAGCAGCTACAGAAAAAAATGTGATGTCTAATATAAAGTATCAACCTGACTGGGACACAGAGTGGTCCTTCATTCAGTCAAGCTTATTTTAAATATGGCCACTAGACT
>149853 NS=102 contig=overlapped:104
TAGTGTGCACTTGCAATCCCAGCACTGCGGAGGCAGACAGAGGCAGGTCTCTGGCGGCAAGCTGGCAAGCCAGTCTGGCATAATCGGTGATCTCCAGCCCTGTCTCAGAAACGGAAAATGGACAATGCCTAAGGAATCATATCTGAATCTGACCTCTCACTTGTACATGTGCACACGACT
>149854 NS=126 contig=overlapped:57
CTGTGTTTAGGATGCAGTGGGGGTGGGGCTTGTGGCACCTTCCTGAGCTCTGGTGGGCTCACAGGTGAATGAACCAGCTCTGCCTCCTCCCAAAGCCCCAGGCCAGCGTCCTTTGTGCTCTCAGTGAGGTGTCATTTGCAACCCTCAGCATACAGGTCAGGTGGGACTCTCATTCCCAGGGCTGGCAGCAAGGAACAGGATGCCAGCAGAGCTGAGGCCACTGGACT
>149855 NS=133 contig=overlapped:24
TCATGGTGCAAGTCTCCCTGTTAGCCAAGAAGAGTCATGGGCCCAGTCCCATCAATTTCTCCTGATAAAAATGCAGGCCAGGGCAGGGAGTAGGAAGGAGAAGATGAAGGCAGGTTCCTCCCCACTCACAAACTCTTCCATCAGAATATGCATGTACTATTACAGAACAAAGGGGTGACTGTAGAGATACAGGTGTGTTGCAGGGGGCTTTGAGGTATAACTGGCTCTGTGTGATTTTTGTCCATGATGATACACATGACT
>149856 NS=116 contig=overlapped:27
TCGTGCTGGGTGCCCACAGAGGCCGGAAGAGGGCATCTAATCCCCTGGAACTGGAGTTACAGGTGGTTGTGAGCCACGGCGTGGGTCCTCTGATGCTCTTAATCCCTGAGGCATCTCTCCAGTGGGAGCCCAGGTCCTTAGGGAACATCTTGACAAGGTGACATCCCTGCTTCTGGAACAGTTCTTGAGGTAGGACAGAACCAAGAGTGTCCCCTGGCGTGCATTGCCAGCAGATCAATGACTGGTCTCACTGGACT
>149857 NS=122 contig=overlapped:98
CTATGGTTCTTTGGCTTGCACATTTCTGATAATTCCCAAGCAGTGAGTGTGGCTGAAACCAGCAGATGCTTTGACACTTACTTGACACAAGAACCACAGTAGCTGGAGCAGTATGCGTATTTGCAAACCTTCGTAGGCTCTGACGGAGTTTGTCATCAGCAGCATTCTTTGCAGTAGCATTTGACT
>149858 NS=110 contig=overlapped:99
CAGTGAAAGAAAGAATATTTTGTCACTGAGTCTAGCTTGCCTTTCTAGCATACTCCCAAATATATGAATGAGCACAGATCAATACCCATCCGCTAAATAGCCCTTAGTAAACTCTGAAAGGTGTGATTCTGTGTTCTTGTGGCCTGATGTGATCCAATGAGCACTTCACCCGTTCTCACTGGACT
>149859 NS=62 contig=overlapped:86
GTATGGCAGCCAGAGGACAACTTTGTGGAGTTGACTGTCTCCTTTCGCATCAAGCTCCTGTCACCAGTATTGTACTGGTGGGCACCAAGTGCTTTTATCCATCTCATTAGCCCCCAAATTATAAATACTTTTAACAGTTATTAGCTGAAGTAGGTGGGAAGTAGCAAATGCATAATTTTACTACCATGTCATTCGACT
>149860 NS=116 contig=overlapped:9
TAGTGCTAAGCATGCATGCCATTATGTATTTCTCTCTTGACTGTGGATGGGATGCCACCAGCTGCTTCAAGCTCTTGCTACCTCGACTTTCTTATAGTGATGGACTGTAGCCTGGAATTGTGAGCTAAAAAATGAACACCCCTCCCCACTTCCCCAGTTGCTTTTATTGTTAGGGCTCAGAGAAATGAGTTTGCTTATGGTCATTCGATGAGTGAGAGAGTGGGCTGAGGTCTGAGCTCAGAACTCTAGCTACCTGATCCTACTTCCATCCGACT
>149861 NS=121 contig=overlapped:97
TTGTGATTTCCAGGCAACGCTAACAAAGCCCAGATAACAACAGTGTGCTAACAACTGATGGTGGTGCCAACAGGAAGTGTCTGAAACAAGTCCTTTCTTCACTTTACATGGGTTTTCATGAGCTGGCTTGAGATACATTAAACATTCCTCCCTCAACTCCTATGGAAAACAGTTACATCACAGGACT
>149862 NS=132 contig=overlapped:97
TAATGCCTTGTACAAGATCATATCCACCCATTTTTGTCTTGTTAGTAGAGACTTATGGGAGTGGACACTGTCTCCAGACCCAGTATAGGGTACCATAGGTGCTTGCCTGCCACTTATAGGTTACATAGCTCCTGGTGTTTCCCCTCGGCTTATGAAACTATCCACAAAAGAATTAAAACATACGACT
>149863 NS=108 contig=overlapped:84
GTGTGGGAGAGATAAGCCTGCCACTCATCTGCTGAGCAGTGGCACAGGTGCAGAGAAGAAGCTCCTCCACCCCCACCACTCACTATCTCTAAGGACTGGGAAAGCTGAACACAGGATCATGATCAAGGGAAAGCTACCCTACCCTCACCAGTTGCAGTACTCAGGAGAGCAGTCCCTGCACCTCAACTGTGCATCAGACT
>149864 NS=121 contig=overlapped:83
GTGTGCCCAGCTTCGTGCCCTTCCTCCCAGTGGGCACAGGAAGGGGTACGGCCCATGTCCCAGCCTACCCACAGGCATCGCTAGTCCGTAGGCACCTGGTGGCAGTGGGCTAAGAACATACCAGAAAGTCTGATAAATCCTTTGCTGTTGTTACAGAGTCCTGCGGTAATCAAAAGATTTCCTCTGCTCTTGACCATCTGACT
>149865 NS=119 contig=overlapped:103
TTGTGTGTGGCTGTAACTGGGCTTGTTTCTAATCCACACACAGAACTGGCCCAGAGAGCCTCCATCGCTCCCCCAAGGCCACCCCTTGCAAAGGAGGGCAGAAACTCAAAGCCAGTGTTCTTGCTATCAGCTATGGGCTTTCCACGTGCCCATCTCCCAGGGAGGGATGTCTCATAGGACT
>149866 NS=114 contig=separate
GAGTGGGTGTCTCAGCAGCCCCAGCCTGGTGCTGGAGTCCTAGGGAGGCGTCGGAGAGCTGCTGGTCTACACTGGAATCCTGAAGATGCAGGTCCTAACCCAGTGAAGGGGTGTCTCAGGAACAGGATGGAAGAACTTGCAAGCNNNNNNAAGAGTGAGGGCAAGCGGGCCAAAAAGCAAAAGCTTCCCTCTTCCATGTATTTTTCAGCAGGCTGCTACCAGAAGGTGTGGCCCAGATTCAGGGTAAGCCTTCCCGCCTCAAAGGATCCAATAGAGAAAATCCCTCATGGGACT
>149867 NS=118 contig=overlapped:16
CAATGAGGAAGCAGAGTCAAGCTGCCTAAATGTGACCCTCCCTGGGAGCGTCACCAGGGTAAATGGAGCAGGGCAACAGATGGGGAGCTTGTAAGCCCCTCGAGTTTGGACAGAAATGACAACAATCTGGGATTAGCTTTGGGGAGGTAGATCAATTTTATCTGGGGTGAACACAGGTTATATAGAACTTTGGGGAGGGAGTAGGGATATCCAGGGTGGGCAGAGGTCATGACTGAATTGCTAAGATACTGAGATGCCTCATTTGACT
>149868 NS=125 contig=overlapped:40
GAGTGTATGATTATACCTGTGTATGAGTGTAGTATACTTTGTACATGCTTAGGTGCATGCTGGTCCACACTCTGTGCTTGTGTGGGCAGATGACAAAGGAGACAGTTAAGGTGCTTGGTCTGTCACTCTCTGCCTTACTCCTTTGAGACAAAGATTCATAGTCACCTCAGGGCTATGATGAGGGCTAGAAAGCCTCAGCAATCCTCCTGTCGTCTGTCCCCCACTATGCTGTGGTCACAGGACT
>149869 NS=124 contig=overlapped:12
ATGTGGGTGTCAAGGGATAATTAGTAGGAGTCGGTTCTCTTCTTCCATCATGTAGATACCAGGAGTCACACTGAAGCTGGCAGCTGGCACATTTACAGACTGAGCCCTGTCACACACAACCCTGACACACCAACCTAGCACTGTTCTTCTGTCTGGTTGAAAGTGATTCCACTGTGTATACCTACAAGAGTTTCTTTACCAGATCCTTTATTGCTGACAAGAGGGTTGAACCCAAACCTTAGCTATTGTGAGCATCGCTACAGTATACACAGGACT
>149870 NS=84 contig=overlapped:115
AAGTGTTACCTCGTTTTAGCTGAAGACTCCCCTTTCTTACAGCACTGTTTCTAGTTGTTTCCAGAATGAATCTGAGCAGCGTATCACTCACTTATTAATTCTGCTCACATGATTGCCCTAAGTTGTATCCTATAAACACTCTCCTATGATTTCATAAAATCATGTGACT
>149871 NS=102 contig=overlapped:109
AGATGACCTGGGTTCTGTTCCTGGAACCTACAATGAAGAGAAAAACACTGACTTCTGAAAGAAAAGTCTCTTCATTTCCTCATACATGCCATCGCATACCCGGAACCCATACATCATGCGCACATGTGCACGCAGTAACCAGATAAACATTTTTAACATGTATATTTTCATTTGACT
>149872 NS=32 contig=overlapped:80
ATGTGGAGGTCAGAGAACCAGTTGCTGGACTAGCTCTCTCCTTCTACCTTGTGGGTCCTAGGGGTTGAACTCAGGCTGTCAAGCTTGGCAGCAAGTTCCAGTAGCTCCAAAGGGGGACTTTTTGAGAACAGTACTTGGGACATTTCTCAAAGCTGTAAGGTGAGGTATAATAACTGCAGTTAGAAAGGGGGAGGCCACCAGACT
>149873 NS=132 contig=overlapped:85
TGGTGGTTTGAATGTAATTCATCCCATTGGTCCATAGGAAGTAGCATTATTCTGAGGTATGGCCTTCTGGAGGAAGTGTGTCACTGTGGGGCAGGCTGCTAGGTCTATGCTCAAGCTACACCCAGGGTGGCACACGGTCTCCTTCTGCTGTCTGTGGATCAGGATGCAAAGCTCTCAGTTTCTCCAGAACCATAGGACT
>149874 NS=84 contig=overlapped:90
GCGTGGATGTGTGTGGTGCCTCACGATGCTGGTCCCAACCTTTGGGGCAACACGATAGGCTTCTTACAGTTAGAGGTGGGCACCCCACTGCACCCACCACAAGCTGATGACAGGAAGGGAGGAGAGCAGGGGAGCGCTGTGTTCCCAGGCAGAGCCACAACCACTGTTTTGTTGTCTAGAGCCAGCATGCGACT
>149875 NS=105 contig=overlapped:27
AGGTGCCTGGCTAAAAACGCCAAGAAAAGTTGGCACACAGTGAGAGAGAGAGGCCCTCAAATAATGCCCTACCGGCCTGAGCAGGTCTCTAGAAGCTCGGGTAAAGAGGCCCCTGTGGCTGCCACCATACAGCCGCTTTTTGGTCAAGGCAGCCCCAGCAGCAACACTGACCACGTTCCCGGGTCCTCCTTACACCGCTAAGCATCACTGATCCAGTCAAATATATGTTTTAAAGAGTCAAGACTTTTCATTTGACT
>149876 NS=124 contig=separate
TAATGTCATGTTCAGCAAATGGTCCAACTGATGTCTGAACCAGGCATCACAGCGAATTAGACGAGTCGGCATGAGGAAAAGACCTGGGCTAATTAAAAGTGGCCCTGCAGCCGATTCCATCCCATTCCAAAAGCTGAAACTCTTCGCCAGGATTACCACGGGTGGTTGGCGCATAGTGGAGATGAGTGTGTACTTACAGAAAGCCGTGCCGGCCTCTCCTCACTGGCTGCTGGTGGAAAGCTCTGCCTCTTGTTGATTTTTGGTGCCTAAGGAGCCATTAATTGTCATTGGACT
>149877 NS=96 contig=overlapped:112
GAGTGAGAGCCTAGGAACCATTTGGGGCCTAGAGAGACCATTCAGTGGTCAAGAACACTTACTGCTCTTCCAGAGGCCCAGGGCTTGCGTTCCTGCACTCACACACAGCTCACAGCCACTTTCACGGACTCCGGTGATCTCTCTGGCCTCTGTGTGCATCAGACACACGACT
>149878 NS=92 contig=overlapped:56
GTGTGCATGGTCCCTTCATAGGGCATTGGAGGACATGGATTCCCTAGAACTGGTGTTACACACTATTGGAACCTAAAACTGGCTACTGTGAATTGAATCAGGGTCCTCCACAAGAGCAGCAACTAGTTATAATGTATCAATCATTTTTCAAACCCAAGAACACTATTTTGCACATGCTTATTTATTCTTATTTCATGTACTTGAGAGCTCACCTTCTTACATAGGTTTGAATACCACAGGACT
>149879 NS=111 contig=overlapped:21
TGGTGCACGATTTTTACTTGGCACCAGGGATAAAACTCAGCCCCTTATGCTTGGTGTAACAGACACTTCCAACCATGGGCTGCGAGGTCAGTTTCCGCACTTCTGGGCTGTCTATGGATTCTGCCATGATAGCCTACGCTGCTTAGGTAGAAGCGGAGAGCTTAGGTAGAAGTGGAGCCCCCAGGCACCAGAGGGCCTTGCAGAGACTGAAGCACCCAAAGAAGGACCATGCGTGGACTAAACTTAGGCCCCCTACACAGGACT
>149880 NS=105 contig=overlapped:105
CTATGAGAAGGTTCTATGACTGACTTCCGCTTTCTTTGAAGATGCAGCCTCTTCACTGGAAGCTGCCTAGGAGCTGCAACTCTCCTCCCTTCCCTAGGCCTCCATCTGTAGCTTACTCCCAAGCTCATGACTGAACCTGTCTACAAACTACCTGGCTGCTGCAATTAGAACATGTGACT
>149881 NS=102 contig=separate
TAGTGTCAATTCCTGATTCTTCTATACTCCCCATTTGGTTCTTTCTTGATAACAGATATTGTTATATGAGATCTAAGGAATGAGCTGGGACCTATTTGAATTTAATGTCCCTGGGCTTTGTTTCTTTAGTTACCACTACTCTTANNNNNNNNNNAGAGGGGACACACACAAGAAATACAGTTCTAATGTGTCTGCCTGAAAGACATATTGATTTGAAAAGGAAATAACAATTGATTGTGTTGTCACAGTAGACTTTCAGTTGAACTCAAACTGCCAAAGGAGTGAAAGACACTGGACT
>149882 NS=96 contig=separate
TTGTGGCCTATTAAATTTTTGAATGTGTGAGTATGAGGGCTGTTAAAATATGTCTACTGGTTCAATGATCCTGAAATGCAATAAATGCACAAAAACATTTATAGGTGTGAAAAAAGAAAGAGACTTGCATCATGCAGTAANNNNNNNNNNTGAGTACCCTTCAGATGTGTTGTGAGAGTAAGAATGTCTCCTGATGAACATCTGAAGAACGGGAGGTAGAGCGTACATTCATCTAGAGATCTTCTGAAAGTCCTTAGAGAAAACACAAACTCTTAATTTTACAGTCATAGGACT
>149883 NS=108 contig=overlapped:21
TGATGTTAGGGATACAAGAACCATGGAGTGATGCCATGGCAAGAAGGCTGTAGGCAAGGAGTGAAGCCAGCCCGGGAATAAGGGTGTGCATGCCAGTAGGACTGAAAGATGAACCTGTTCTTCTTCTTTGGAGCCCAGATAACTACATCTTGTGCTTCAGTTTCAGGACATTAAAACTGCATGGTTTGGTGTTTATCCTGCTATGTTTTGTTCCTGTTTTGGTCTAATAACTCTTTGCTATAGTTATCATTTGGCATGGGACT
>149884 NS=119 contig=overlapped:14
AAATGAAGGAGAAAGATCAGACTGGGTGTCCAGGTAGAACTGATTGCTTACATGCTGCTGGAGAAATCCTACACCTTTTAAGTTTTATTCATTTGTTTTTCCAGTTAGGGTTTCACTGTGTAACCCTGGCTACATAGTGGCCAGAAACTTGCTCTATAGACCAGGCTAGCCAGAACTCACAGAGATCCTTCTGCCTATTCCTCCTGAGTGCTGGGATTAAAGGCGTGTGTCACTAGGCTAGGTCCCTACATCTTTTCAGGTCACAGGACT
>149885 NS=79 contig=separate
ACATGTCCATACATACATTCTTAAAAATAAATAAATCTGGGGGAAAACCTAATAGCATCTCCTTGTTCTTCCGCCACTGTGTTCCTGCCATGCTGTGTGTTTCTCTTTTCTCCTGGCCTACACTGTCTTCTGCCTGGTTTNNNNNNNNNNCCATTCCCTACCTACACTGGTTACCTCTTGCTGGTCTGTGAGCTTTCCTTTAGAAACTGCTACCTTTGTAGAGTCATTCTTGATTTCTCAAAAGCTCTTAGAAATATCTCAAATAAATAAGCCTGCAATATAAGGCATATGACT
>149886 NS=125 contig=separate
CTGTGATGGCTCAGTGAATAAAATTTTTGCTGTGTGAGAATGAGGGCTGGAGTTTGGGTCCTCCAGCCCCACAGGAAAATTGGGTGGGTATGGCAGCTCCTTTGATCCTAGAGCTTGAGAAGCTAGCTGAGGCAGGATCTCNNNNNNNNNNTCTAGGGATAGCCTAGCCAGCTGCACCGGCTGAATCAGTGGGCTCCAGCATCAGCTAGATACCACGCCTCAGTAAATGAAATGGAGAGCAATCAGGGAGAATGCCCAGCTTCAATCTCGGGCCTTCAAACACATGCACACGACT
>149887 NS=76 contig=separate
TTGTGGGAATATCTTTCTCAGATATTTACATTTTGGATCTGAAATGTAATTTTTAATTTATCAAGTCAAACATTGTGAAATAGAATTACATTGCCCTTTTACTTCTTTGAGTGTCATCTTTTTCTCTTGCTAATTTTACCNNNNNNNNNNTCATCACTGACTAGTCTAAACGATTCTTCAAAAACGTGGTGGGCTGAATTTCCTTTCCAAGTCTGTTAGGTACCCAATTTAACAAATGTTCATGACTTTTCAAAACAGTGCTGGAATGACAGCCATTTTCCTTCCCACAGGACT
>149888 NS=120 contig=separate
GGGTGAGCTACCCTGGAGGAGAAGAGTAGTCAGCTATGCGGCCAGAAGCCAACACTTTCTTCTCCTAACAGGAAGCTAGCTCCCTGGGGAAAAACAGACATTTCTCTCAGAAAATGGACACAGCAGTCTATGGAGCCCATNNNNNNNNNNAAGGTATTATTAGGTTCTGACAGGGCACCCTGAATTTAAAGATTTTCCATACTTGGTCTAAACTGGTTTCCATCATCCACGAACCTCTGCCTTGTCCCTCTTTCTTCTTTAGGATATGTATTTTCCCAGAAAAACCATCTGACT
>149889 NS=90 contig=overlapped:81
GGGTGGGGAGGGGTGTCAGCCAGGGGCTGTGGAGATGACCCGGTGGTTGGGAGCACTGGATGCTCTTGCAGAGGACCCAGGCAGGTCCAGTTCCCAGTACCCACATCAGTTACCTTACAGCTACCTGTAATCCAGCTCCAGGGAACCTACCGTCCCCCTTCTGGCCCTGTAGGTACACACACACACACACACGTACACACGACT
>149890 NS=118 contig=overlapped:30
AAATGGCTTTGAAGCAAACCATGCCACGACACTTTACTGTGCTCTTCTGGACACTTCCAGCAATGAGGACCACACCGCATACATGCTACCTAACCTCTTAAGAAAAGCCATGATTGTCGTCCACAGCCCAGACAGGACCCCACCCAGGACAAAGGGCTACACCGCTCATCTTTGTCCACTTGTTGGCCTGCTTCCAGCTCTCTACTAGGAGGCTCTGTGATGTAGGAAAACTAAGTGCTGGAAACCACAGGACT
>149891 NS=83 contig=overlapped:90
ACATGTGGCATATGCATATAAAGTGTGTTCAGGGCTTCCAGCCCATGTGCCAATGTAAATCCCAGAGCAGGACTTGATGTGTCCTGCTCTGTCACTCTTCATCTCACAGAACCTGAAGCCAAGCTGGTGGCCAGCAAGCTCCAGAGATCCTTCTCCACCTGCAACACTGTGGCTGCAGGAACTCCCATAAGACT
>149892 NS=106 contig=separate
GGATGCAAAAGTGGACCAGGAGGAGAAACATTCTCTGGAAAATGAGATCAGTAAATGATGTGATGGCAAGAAGAGAAGTGGGACAAAGACCTTGGATATTTAGGGGTGGCACCATAGCATGATGGGAAAGCGTGAGCAGANNNNNNNNNNAGACCCAGAAGAAGAACTCTGTCCCAGGGCAGGCCTTACCTCTTCAGTTTCTAGGCCAATAGGCAGCACAAACATTTGTGAAACGAGTAATGAACACACTGTCTTGATAATATTAGTTTTCCAAGGCTCTGTCATCATTAGACT
>149893 NS=95 contig=overlapped:26
AGGTGTTAGTGCCGCCCCCTTCAGGAGCGGTAGTTACCTCTCACCCCAGGGACAACTCACCGCCATCAAAGCTGCGTAGGGAAGGAGTTTATTCTGGTTGCGGTTCCAGAGGAATGGTCCTTAGTCACTAGAGAGTCATGGCAGCAGATAGCAGGCGGCCAGATCAGAAAGTTGGCTGCTGGTGACTTTTCAGCCACAGAACAAAGCAACAGAGTGGAAGTGGGTGAGGCTGCAGACTCACAGCCTGCCCTCATAGGACT
>149894 NS=120 contig=overlapped:93
ACATGACACAAGCGGTTATGTCACATGGTAACATCTTAGCCTTCTTAGTTTCCATCATATTGTGTTTACACAGCTAAGAAAAAAATATTTCTCATGTGGCTCCATCATTCGGTAACAGATGACTGAGCACACATGAGAACAAACAGGAAACAAAAACAGTTGTACTTGTTTGTAGGAGGAAGCACAGGACT
>149895 NS=100 contig=overlapped:109
CCATGGTGGGCTGGACCAGGTACCCACCAGGGCTGAAGGAGAAGTCTCGGCCCTCCCAGGTGACATTCAGTAGGTGCCTGGGGAGGTAAGGAGAGATGCCAGGGTGCCCCAAGACCCCAGGATGTGGCTCTGTCTAGGACACCCCTTACCACCTCCGTTAAAAGAGCATTTGACT
>149896 NS=53 contig=overlapped:67
GTGTGACAAAACAGTCTGTAGGCACTTTACTGACAGAGTCCCCAAAGCTTACAGGAGACAGGTAAAATACATCTCTAGTGGCCTTGACCTTTCCACTTCTCTAGGCTTCCTGAGATGGAAACAGAGCAGTCAGAAATAGAGACCGCTCTAAACAGAGATATGGCCGACCCATAACTCTGCAATGTATACTCTTGAGCAGATTAGAGAACACACGACT
>149897 NS=138 contig=overlapped:90
GGGTGAGCTGCCCACCTGGAGCCAGGGTTCTTAGTCCTGCTTTGTGTGGGACTGTCTGCTGATGCCAGAGGTCACTGGCTCCACTGTCTGAGGCCTCTCCAGGCTTCTCTGCAGGATGCAGCCTCAGGTTTGCTCACTGCGGGATCGCTGTGGTCATGCGTGTTCTGTCTCCCACAGGCCTTTGGCACTGGACT
>149898 NS=104 contig=separate
AGATGCCAGGATGAACATTCTACTCTGCTCATGTAGAACAGACTTCTACATGACTCGTGGAGACTGACAGACTCATGTAGAATGCTCTTCTGTGCTGCTTAGAGAGAAAGGAGATGATGAAGGTCCAACTGCAGGGCTCTGNNNNNNNNNNGCTGTCTTGGCAGAGCTGCTGCCAATCAGAACACACTGCCTCAGAACACACTTTCAGTCGGGCCCTTGCAAGTTCTGAGGGCGGCAGCAGAGCCCAGTGGAATGAACTTGCTTGGTGTCGGCGCACTTTATGAGCCACTCGACT
>149899 NS=119 contig=overlapped:78
CAATGTTAGTAGTAGGACATCACAATCACATCAGAAGGGTTCAATTTTGACATCACTAGAGAATAATGACATTACAATTGAATTGTGATATCACAATGGTACAATTGTGACAGGACATCACAGTTGTACTATTCTCTACTCACAATGGCAATATGACATCACAAAGGTACTATTATGAAGGCACAAGAATATTGGGACATCAGACT
>149900 NS=99 contig=overlapped:91
TGATGGTAGGCAGGTTTGGCACTCAGGACATTAGCTGGGAGCTCATGTCTGATCAACAAGCAGAGGAAGGACAGAAAGAGCTGTGGAATGGGCCTGGAATGGGTTTTTGAAATCCCAAAAGAGGAGGGTTCCCATCTCCAAACCCTCTCCAGCATGTGTTGACACTTGAGTTTTTGATCTTAGTCATTCGACT
>149901 NS=109 contig=overlapped:26
GAGTGTGAGGTGACTTGATGGCCATCTCGACCCTCGGCTCAACGCCGGATTAAATGCCGCTCCATGAACAGGGAAGGCCATGCTACACCACCATTCTTTTGCTGACCTCTTGTACAGATATTTCTGACCACAACTTCATGCCTGCTTGGTACTAGATGCCACAGGAGTTGCAAAGCAGCACAACCCAAGGCCCTGCTTCCCGTAGCTGCAGCCATCACAGAAGTCAGGACACAGCCCCAGAAGCCGCTGCACAAGACT
>149902 NS=111 contig=overlapped:80
GGATGTGCGAGCTTTCAGAGTGGTTTTAGGAAACGTTCCCAGTGGACACTGGGAAGCTTGCCTTCCAGTCAGCGAGAGAAGCAGTGCTCAAACGGGCTATTATTTTCACTGATAGCTTGACCCCCATTCCTTGTGGAATTTTGGGTTTATTTTCACATGATTTACTTTCACAGGGCTACAGACACAAGAGCAGCAGCCATCGGACT
>149903 NS=117 contig=separate
GAGTGAGAACTACTCAGACAATAAAGGTTTCCTTTGTCTATTGTCTTCTTCTTCCTCTTCTAGAGGATCATAGTGGAATAGAGGAACGCTTTCCAAATGGATGTTCCTTTGTTCAAAGTTATAATTTTAACAATGCATCTNNNNNNNNAGAATTTTCATGTTAGAAATTCCAAGGCAGCAGTTGTCGTAAAGTTATGACATTTCATAAGCATAGATTCCCCCTCTGGCCTTATGGGAGTTATTGCCCAAACACTGTCAAAGGAGAGGTGTTTGCTCAGAGGATTACATGGGACT
>149904 NS=89 contig=separate
ACATGGACCAGAGACTGAAGTAAGATAACTTCAGGAGGACAAACACCAAGGACTCACAGCCATCCCAGGAGATGGGGAGGTGAGAATGGCCTGGACACACCTTGACTTCAGCCTTCTGATTCTGCAACTGCAGACAATAANNNNNNNNNNTTTTTTTTTTTTTTTTTTTTTTAAGACACTGATTTCTAATGGAAGCTTCAACAAATGAACACTGGGGCTGGAGAGATAGCTCAGCGGTTAAGAGCACTGGCTGCTTTTCCGAAGGAGCTAGGTTCAATTCTCAGCACGGGACT
>149905 NS=98 contig=overlapped:73
TGATGTCAGCATGTAGCCTAGGATGGCCTTGAACCCCTGCCCCGCTGCTTTTCCCTCCCAAGCCCTGGGGTTGAAGATAGGTCATCATGCTCATCAGGAGTGTTACTCTTGAATCATTTCTCTGCTATACACACTTGTTTATGTGGTACTTGAGATATTCTGTGCACTCTTAATTATGCCCTGTGTTTTCCATTTGCTTATACATAGGACT
>149906 NS=76 contig=overlapped:119
TTATGTCCGAGGACTGCACAGAGCTAGCCCTATCATTCTTCACTAGCTGCTACATGAGAAAGAGCTGGCCATGTCCCTCAACTGGGCAGCAAGGAAGAGCTGGCCCCTAGGGTGTGAGAGCAGGAGAGCTGGTTCTGCCCCTTGCTGGCGGAAGATCATCCGACT
>149907 NS=81 contig=overlapped:115
GCATGATGCTGAAGTATAAGCCTATGTGATTCCCTTTGCACCTAGAATCACGAATGAAATGCTTAATTTACCCTAGTTAAAGGGGTGGAGGTCAGACCTGAGGAGTACAAGTGCAAAAGGACCAAAGGCCTGTAGAGAAAAGATAATCTGAGGAGAGGGACATCTGACT
>149908 NS=115 contig=separate
GAGTGCTGTCTAGCATTGTTGTTTTATGATAAGTACACCTGGGAAAACTGTCCTTGATCCAGTAATAGGAAATACAAACTTGGATGAGAACATCCCATTTCAGGTCGTAGGCAGTAGGCATTGGACAGTCTAGGTGTGTTNNNNNNNNNNCAGTGAGTTCTGGCTCTCAGCCTTTTCCTTCCTTGCCTCATGGGATGGCCATCTTGGAAGTCCAAGCCTATGTCAGCTGTCAGTTCCCATTTTCTCGTTCTTCTCTCTGGTGCGGGGTTGTCTTGAAGTGTGCTTCATAAGACT
>149909 NS=73 contig=overlapped:19
TAATGTTTTGTATACAAATGATGCATTAGCCCAGAATTTTCTACACAGTTGAGGGGGCTGCAAAGCCTGGAGCTGGCAGGTGGCTCAAGGCTGTTGTTTGTCTCACTCCACACAAGCTGGTGTTCACAGTGACACATGACATGGTGTCACTCTCCTCATCTTTTTCTGCAGAGAGGAAGCAACTGTGAACTTTCTCCTCCACACTAACAAGGTTCTGCAGTGATTTCAAAACAATGATCTCCTGAAGACATAATGCCATGAGACT
>149910 NS=102 contig=overlapped:95
TGGTGAGACATTTGTAAAAGTATGTGTTGCAGTAGAGTCAAGTATTAGAACTGTCTATGCTAAAGATGCTGACATAAACAAAAGAAAACGAGCTTATGGAGCAGCGCTTTCTTGCAGAAGAGGAAAGGAAGTAAGAATGTGAATGTGTGGTGTCTGTGGTCATTTAGAATGTGTTTTCTACATAGGACT
>149911 NS=128 contig=overlapped:85
GTGTGATAATGGCACAAATGAATTTGGAGTAACCAACCACACTTAGAGGCCTGATTCATGAAAAGGAACCCAATCCTAATAGTGGTCCAGTGGCCAAAAACCTGTGGCTAGATAGGCCATAGACCTAAGAAAAACCACATTGCTAAAAATATTGTAGCAAAGTGATGACTTCTGATGACTTACTGCTATACACATGACT
>149912 NS=72 contig=overlapped:88
TAGTGACGACTCTGTTCTCTTCTTAGACAGGGAAGGAGGAAGAATGAGGTGAGAATGGTAGTGAGTCGACAGAAAAGTGATAGAAATATTTTGGCTGACAAAGCAGAATGGAGCCTCCAATGAGCTAGAGAGAATAAGTAGAGACAGGTGATGCCAGGCTCTCACGGAGCTGTTGACCACACAGGAGCATCAGACT
>149913 NS=132 contig=overlapped:86
GGATGCTGGAGTTTCCAAGTGTGTGTAACACAGGAAGTTTGTGTGGGGTGCGCTGATGGCGTCATCTACGGGTATCTGTGCTGCAAAATATCCTACAATGAACAGGATTCTCAGACCTCAACAAAGAACCAGCTAGCTCAAAATGCCAACAGCGTTGAAGTGGAGACACTCCAACTAGCCCAAACCCCTCATACGACT
>149914 NS=92 contig=overlapped:122
GGATGTAGGTATTCACAGGGGTTAGTTGTAATATAGGTGTGTATACATACGTTTGCCTAGTTGGCGTGCACACTTGTACAATTGTAACACTCACATATCAAGTTTGGAGCTGTTTGCAAGTCAACCAATGTGCATAGTGCTCTTAATTCCAGGCATGGGACT
>149915 NS=66 contig=overlapped:77
TGGTGGGATCTAGAGGCCAGGCTTGGAAACAGAAGGATGGGGGCTGGTGGGATAACCAGGGAAAGAAGAGTCAGAATAGAAGGGCCTTGAGTTCGACATTCTCTTCCATTTTGGAAGACTGATGGCCAGATCAGCAGAGCATTACGTTGAAAATGATAAGCTGTCCTGGTCTTGGGAATATGTTGGCACATTCTCCAACACCTGACT
>149916 NS=68 contig=overlapped:111
GTATGGGGGGCATCTACTGAAGCATGAGCAACCCACGAGCAGCCACGACCCCAAAGGACGGCGACGCCCTGTGCTGGTCAGTCTGTCACCTTGACATGTACTGACATCATCTGGGAAGAGGGAACCCCAACTAGGGAGCTGCCTCCACCTGGCTGACCTCTGGGCACATGACT
>149917 NS=70 contig=overlapped:88
TAATGGGGACAGGGACTGTCTCTGACATGAACTGATTGGCCTGCTCTTTGATCATCACCCTCTGAGGGGGCAGCAGCCTTACCAGGCCACAGAAGAAGACAATGCACCCACTCCGGATAAGACCTGATAGACTAGGTTCACAGAGAAGGGCAGGAGGACTTCCCTTTTCAGTGGACTGGGAGAGGGACATGGGACT
>149918 NS=119 contig=overlapped:85
GTGTGGATGCAGTTGGTTGACTTGTGTTGCGCCTCCTTTCCCTTTGGCTCCACTCCTAGAACTGACTGTTCCCTCAGGAGCCTTGGTCTCTTTGATCAGGTGCCAGGTGTGATCACTGCTGCTAGCGGGCAGCTTCTTTTAGACAGTTCAGACTGACAGAACACAAAATACGCATGTATTTGCTAACTTGCATAAGACT
>149919 NS=50 contig=overlapped:83
AGGTGACACTAAATAAATCAGAATTGTTAAACACAAAGGCCTTTTCCCCTTCAACAAAAGAAATTAGCACCTGTTTTCCATTCAGAAGACTGAACAGATGTATTAACACCTCGTGGTCTTTGCTGTCTTGTAAAGCCAGCCCCCAGTGAATTTCCCAGAATCCCAAGCATTATCTCTCAGTCAATAGATCTCCATCCGACT
>149920 NS=103 contig=overlapped:95
TTGTGCTTGTGACTCACTGTCACAGAAAAACTGTGGGCCCCCAAGCACCAGAAACCGCGTTTCCCTGTCGGGAGTAACCCCACAGTGGAGGAAACATCAGGTGAGACCTCAAGGGCACCTAGCTAATACCAGGAAAATTTTCTGGGTTTCCACAGGCTCCGGGTTCTAGCCTCCAGCCACACACCTGAC
>149921 NS=115 contig=overlapped:88
GCATGGTTGAGTATGTTGCACACACTTCACCATCTAACCACCCACAGCACCTCAGCTGACTGGAGGGAGCACCGATATCGCCTAGCTTCTAGTCTACAAATCTGAGCTTAATACAGGCTGCCTGTGTTCATATACAACTCTGCTCTGCAAAGCACACTGCTTGGAAGACCAGTTAGGATTCTGAATTCACTCGACT
>149922 NS=99 contig=separate
TTGTGTGGAGGAATGAGAAAAGAGAGCAGCTTGGGGGGATGTGCAAGGCTTGGTGGGGAAAGAAGATGAATTAGAAACACAGACAAAAGGATGAATCAGTGTGTGGGGGCGAGGTTGGGGGGTTAGATTTAGGAACCCCAAACCTTGGCTAAGCGGGTTCTCAAGTGTTTTAAGGGGAGAACCCTGTCGAACAGCCCCACTGCGTCTGTAACTGCATCCTCCCTCCCCCGAGTACATAGCAGGCCAGTCCTTCTGCGCATGCCTGGAGAGGTCCACATCGTCTTCCACGGGACT
>149923 NS=68 contig=separate
GTGTGTCCCACCACATACTACTTTTTTTCCATTTTTCACTTTATTCATCATAGATTGTCAAAATGTTTTGCAATTGGCTTCAATGACTTTTGTAGTGAAAAAAACTCACTAGATTGGTGAAAGATTTAGCCAATATAATANNNNNNNNNNTTCGCTGTTTACTTTAAAATTTTTGAAAGCCAAGAATGGGTTGACAGATGAAAAGATGATTAGGTAATTATATGGAAATGTGATAAAGTAACTGTAAAAAGATGTACTTGTGGACTATAAAAGGGCAACCATGTGCATCTGACT
>149924 NS=110 contig=overlapped:123
AGATGTCAGAACTAGCTCTCTGACAAGATTTGTGTGTCTACTTTTAGGAACTGAACACCCGCTGGCATTCTTTGAAGAGGCTGGCAGATGAGCAACATCAGCTGCTAAGCAGCGCCCATGCCGTTGAGATGTTTCACAGGTAAGCACCTGAACACTGGACT
>149925 NS=105 contig=overlapped:97
CAGTGCATTGGGAGTCACATCCAAAAGGATGTACACGGTTCCACTTGTGTAGGAAGGAGTCTCACGAGTCGTGTCGAATACAGAGTCTCCCAGGAGAGAAGACACTCGAGAGCCGGGCATAGAACTGCTGCGCATGCTCTGGAGGATGTCTGCTTGCGGGATTCAAACCAGCCTCCCACACACGACT
>149926 NS=103 contig=overlapped:124
CTATGTGTATGTCCGCGATCCTAGCACTACCGAAGGATCATGGGAACTTGCTGTCAACCTAGTACCAGCTTCAGTGAGTGACCTAGCCTCCGGGAATAAGGCAGGGAGAGGTAAAGAACACTTGGTGGCCGCTTCTGGCTCTGTGCATGCGCACTGGACT
>149927 NS=103 contig=overlapped:16
GGGTGTGTAATCACCGTGTTTAGTAATGTAACAGATGTTTGTACTGGGGAAAGAGGTCAGAAAGAGGAAATGAACATTTCACCCTTACAGAAGAAATGGAGTAGAGGGAGGGACTAAGAAAAAATTGTTTGTGAACAATGTGAGTTCAAAAAGGAGGATCATTTGGCAGAGAAAAGCCATCTATGTTCAAAGACAGAAGGGCTGAATGAGTGAACAGTTTTGGCTCTGGTATGACACAAGCTAAATAAGACATTCAGAGCACAGGACT
>149928 NS=49 contig=overlapped:87
TGGTGGAGTCAGTAACCAGGTCTTCAACAGAAACGTGCTACAGTGCCATCCCCAAGTCGTCCTCAGATGCCAGCAAGGTGACCTCCAAGGGGGCAGGGCTCTCGAAGGCCTTTGTGGGTCAGAAGAGTTCTTTCCTGGTGGACTGCAGCAAAGCTGGTAGGCAACATGGGTCCGCTGGGACGGGTTGGCATGAGACT
>149929 NS=104 contig=overlapped:103
CAGTGGGGCCCCGTTAGCCATTTCCCCAGTTAAGGATTTAACTTTGTAAAAGTGTAAATGCATGTCCCATATAACAACCCTAGCTTCAAACACAGGCAACAAAACAGACACCGTTTTCTACTCTGCTACTTGCAATGAACAGCCAGTTGCTGGATAACAGTCGCTTTCTGTTCATCTGACT
>149930 NS=123 contig=separate
TGATGAAGCACCATGACAAATATAACTTACGAGAGAATACATTTGCTTTGACTCGCAGCTCCAGGGTAAAACTCACCGTGGCAGCTAAGTCAGGGCAGCAGAGGCTTAGGTCATCTGGTCACATCATGTCCATAGTCAGCNNNNNNNNNNACGAACAGGGAGGATCAGTGCTGCTGCTCTGCTCTGGCCCCTTCTCTTCACTTACACGCTCCAGGACCCCAGTCTGGCAACAGCATGTGTCTATGGATGGTCTCCCCACTCAATTCACACAGTCCAGCCAACCCCCACAGGACT
>149931 NS=110 contig=overlapped:15
GAGTGCTGGGGTTAAAGGTGTGCACCACCACTACCCAGCTAATGAATGCAATTTTTAAAAAGCATATTCTTTTGTTTTAAGGGGAAAAAAAGTTTTGACCAGGTTCCTCTGTCTTTTACTGGAATGGGTGCATGTGCTGGGGGAGGAAACTAAAGCCACGATCCTGGGAGTGGGGCTGAGTCAGGGACTCGGTCTAAAGAGGTTTGTTCTCTTTCTTTGTCGTAAAGACTTTGTCCCTTTAAGACTTGGTTTGTGGTCTGCATTGGACT
>149932 NS=65 contig=overlapped:118
GAGTGGAGGGCTACGGAGCTAAGACAGCCCGAACTCACCCGAGTCTGGAGCCGTTGTTGCTCAGCTTTTCCCACAGCGGCAGGGGCTGAGTTCAGCAGCCTTCTCTCATTCCCAGACTGGGAAGGAGGTGACTGGATACCTCCAGGGATGCGCCCACACTGACATGGGACT
>149933 NS=108 contig=overlapped:96
GCATGTTAGGGGTCAGAGCCACCTTCCCACGCAGAGGCTCAGTGGCACAGGGTCTGCCTTCCACACTGGTAGAGTTCAGCTGCCTTAGGGGAATCAGGGAGGGCTAGCCCAGGACCTCCCCAATGTTCCTGCCCAAGTGGCTGTCCGGGAGGTTGTGTACTGTACTGGCCCAGCCAGGACACTCGACT
>149934 NS=86 contig=overlapped:69
GTATGTAGGTGTAGAGGGCAAGAGGCCCACATAATCACAGATAACACTTGAGAAACTGGAATTGTTACACAATCAGGCCTTTTTTTCTTCAGTGGAGGAAATTGGCAGGAAGGCTGGAGTGGATCTTTGCTAGTCTATGGTGCCAGCCTTTACCAGAGTTCCCCCCACCCCCAAATCCTGAGCATTGTTTCTCAGTCATTAGAACCCATTCGACT
>149935 NS=89 contig=overlapped:89
TTATGTTGTTGTTTTGTACCTGGGATAAAACACAGAGCCCATGTGTACCGGCAAATGCCTTTCTACTGAGCTACATCTCCAGCCCAAGGTAGGCCATTCCCCTGAAACGTGATTCCTTGGCCTATTCTGTGAATTTGCCCTTTTATACTGAATTCCAACTGTGGCTTTGTCCCTCCTCTCTCAGCATCATTAGACT
>149936 NS=11 contig=overlapped:72
ATGTGTAAAGACACTCTCCAGATGATGTCAGGCAGAGAAAACTCATCCTTGCCATGGTTATACAACTAGGCCAGCAACAGGGTCATACATAGAAGAGAAAGCCTCCACCCTCACATCTCAAACTTCAGTCTGGGTTGTGATGGTTTTCAATAGAACCCCTGGAACAATAGGTATGTGTACACAAAGAAACTTCTACAGGCTACCACTGGACT
>149937 NS=44 contig=overlapped:72
ATGTGTAAAGACACTCTCCAGATGATGTCAGGCAGAGAAAACTCATCCTTGCCATGGTTATACAACTAGGCCAGCAGCAGGGTCATACATAGAAGAGAAAGCCTCCTCCCTCACATCTCAAACTTCAGTCTGGGTTGTGATGTTTTTCAATAGAACCCCTGGAACAATAGGTATGTGTACACAAAGAAACTTCTACAGGCTACCACTGGACT
>149938 NS=19 contig=overlapped:71
AGGTGTCATCCACCCAAAGAGCATCAGACCCGTCTGATACCTTTTTCTCAGAGGCGGGACCTGGGGCATCAACCCGCATGCAATCAGAAGCTGATGGCTGCTCCTTCCACGTCTATAAAGAATTGGGTTGGAATTTTGATGGTAATTTCATTGCAGATGGTTTTTGGTAGGATGGCCATTTTTACTATGTTAATCCTACCAATTCATAAGACT
>149939 NS=102 contig=overlapped:105
ATGTGGAGAGCAGAGGACAACTTGTGATAGTCTGTTCTTTCCTTCCACCATGAGGGTTTTCTTGGGTGGTCAGGTCATCTGGCTTAGTGGCAGATGCCTTTATCCCAAGCTACCTCAGCTGGTTCCTATATATTTCAAGTGTTCTTTCCTGTGCACTGTTGCTAAATCTTCATCTGACT
>149940 NS=114 contig=overlapped:15
GCATGTGGTGGTGCTTTCCTAAGATCTGCTCGTTCTGCCTGGGGAGCTGGGCCACCAGGGTCTCTAATCTGGATATAAGAGACTGAATGAGACCTGAGAGGATGCTGTCTGGGAGATCCCCTACTTTCGGACCCACTGCCCCCTGCTCACACCGAGAGAACAAGAGGTCTGGTGCCATGGCCCCGGGGGTCCATCACTCAGTGCTTTTCCCTCATGTATTTCTTCCATTTTGTGCGTTCGCATGTTCTACATGTCCATTCACATATGACT
>149941 NS=123 contig=overlapped:25
CCATGGGGAAGTGATCAAAAAACAGGCAACAGAGTCTGCATCCGAGGTACTCCCTGCTCCTCTTACTAGGGAACCTACAGGAAGCCCATTGGCTACATCTGTGTAAGGGATCTAGGTCCAGTCTATGCATATTCCTTGGTTGGTGTTCAAGCTCTGCAAGCCCCTCTGGATCCTGATTCGTTGGCTCTGTTGGTCTTCTTGCGGAGCTCCTGTCACCTCCAGGTCTTTCTATCTGCCCCCCACCATCCACACACACGACT
>149942 NS=122 contig=overlapped:104
TGATGGAGTGAGGACATAGTGTGGGACAAAGTCACTGAGAGCACAAAGCAGAGAGTGAACCAGAAATGGTGTGAGTCTCTAAAGTGTTTAACCCACCTCCAGTGACACACTTCCTGCAACAAGACACACCTCCCAAACCTCCCAAACACCACTAACCTGGAACCAAGTACTCACATGACT
>149943 NS=120 contig=overlapped:94
TCATGGCTGGTCTGGCTGTGTCGGAGGCCAGCAGCCCTCAAGGGCTGATTTTAGCACCTGACATGGTCTTGTTGTTCTCCTCCTATTTGAGGAGCACACATTGCTCAAGCTAGTTGTCCTCTGTCACCCTGCTGATACTTGGAAGGCACGAAAGAAGTTCAGGCCTCTCTTGTCAGTGACTCATCCGACT
>149944 NS=120 contig=overlapped:21
TGATGAAAGAAGTGTATTACTTTGGGTCAGCAACCTTCCCAGGGTCTGCTTGAGTGGTCCCAGTCTTATTTGGTTAGGGCTCCAGGGAAGAGTGTCTGCATATCACCCCATAGCCTCCGGCCTCCAAACGGATGCTGCCCAACCTTTCTGGCCAGGGTCTCTGGTCTCAGGCTCAGGAGATCTTGCAGAGGAAGTGACAAGCATTTCCTCAGCAAGTCAGAGCCTTTCAACAAGTCAGCTCAACACAATCAAGCACATACGACT
>149945 NS=90 contig=overlapped:75
GGGTGCATAACTGTTCCTGTTCATGTACATAGAGCTCCCCAAACACTCACTTTCATCCATGTATAAAAGCCTCCATCAAACATGGGGTGCACACGTAGTGACACTCACACCAAATTATGCATGCATTATGAGCACACACAGAAGCATGCATGCTGGAGAGCTGGCACATCAGCTGTAGTGTCACCCCGAGCTCCCAAGTGCACAGGACT
>149946 NS=127 contig=overlapped:80
TGATGTCCAGCTTCCTCAAGGTCACGTCCTTTCGACCTTGGACAGGGAGATGCGGCTGGGCCGGTGCTGCCTACCAGCTCAGAGGGACTGGCTTCTAGCCCCACCCCCGGAAGAGACCTGAAGGGTGAGGTCGGGGTGAAGGGTTCGCCGTGGCTGTGCATACTCACTGCCTTTGCGACGTCGGTAGAGGAAGAACACCAGACT
>149947 NS=80 contig=overlapped:91
GAATGGAGGTGGTTTCTCATGATTCTGGGAAAAGGTATGAAAAATGAGAAAGAACTGTTTGTGGCTGTATAGCTTTGTGTGCATTTGACAGGACAGAAGTTTGGAGAAGGCACACCAATATTATGCTTGAGTCTTTGAACAGTTAGTTTTATTCTGTAGAAGGTTGCTGAGCTGCTAATATCTACATGTGACT
>149948 NS=34 contig=overlapped:54
AGGTGGAGGTCATAGGACAATCTTACATACTGAGTCTCACATTTACCTTTGGTTGAGATGGACTCTCCTGCGATTTCCAGCTGTGTACAGTAGGACAGCAAGACCATCAGCTTCTGATGGAGGTCTCTGCCTCCCACCTTGTTGGTAAAATCACTGGGATTACACCTGAGCACTAAAGCAGCCTCCTTAGCCTGGGATCCAGGCATGAAAACTCAGGCCCTCACGTGACT
>149949 NS=94 contig=overlapped:60
GTGTGTGGGTTTATTTCTGGGTCTTTGATTTGATTCCATTGATCAAGCAGCCTATTTCTATGCCAGTACCATGCAGTTTTTATTACTATTGCTACATCTTGAAGTCAATTATGGAGATACCTCCAGAAGTTCATCTCCGGAGTCTGTAGTATTCTTCTGTCTGATAAAATATATCCAGGAGAACACAACTGGGTGCTGGCTTTCAGATGTAGCCACACAGGACT
>149950 NS=109 contig=separate
TAGTGTAGGAATCTTCTCCTTCAATTTTGTCCGTCTCTTCCTTTCCCCTAAATACCCTGATTTACTGTAGTGCTTATGATTTCCGGGCTATAGGACTTCCCATCATGGGTGGTTTCAGGCCAATGATGTTTTTACTTCTGCNNNNNNNNNNTTGCCTCCTGGCGCTGTGAGCCACTGGTCGGAGTCAGCGACAGCAAGCGCCGCCTCCACAGTGCCCCGCTGCATGACCCCATGTCCTACACCATGAAACAAACAGACTTGGCTCCTTTAGTAAGCGTCCAGTCTGCACCAGACT
>149951 NS=99 contig=overlapped:98
GCATGCTCTACTCACCATCCCAGACTGAACTGTGCATTCCAAAACACAACAGACTGGGTCTCCCTATTGAGAGGAAACCGCACATGAAGGAAACATCAGGTCAGATTTCAGAACACCCAGCTAATCCCCACAAAAGTTCCTGGGTTCCCACAGACTCAGGGCTCTAGCCTTCGGCCACATACGACT
>149952 NS=98 contig=separate
AAATGGGGATCTGCAAGTGCAAGTGCAAATGCTAATTTGGCATCAGGAGCTGCCTGGTTAGACTTCACAATCTGTCAAGGAATGTTTTGTGTGTGTTTCAGCCTAACATTCCTTACTTAGAAGACTTCATAATGCATTCTAGATAAATGGCTTTGGGGAGTGATCATGCAAGCTTCAGAGAAATAGGTCTTAAACCTTCTGTAAGTTCTTTTGTTCTTAAATATCACCTATGTTTTTATTTGAGTGGATATGGGTTTTATTTGGCTAAACCTTTTTCTCTTTGTCCACTGGACT
>149953 NS=120 contig=overlapped:19
GAGTGTGGCTGCCTTGGCCGGGAGGAGAAGCCGGGAAGAACTGAGTGGGAAGCAGGCTTGTTAGACAGGGTTCCTTGTGGGCGGAGTTTTCTAGGGTAGAGATTTCCAGGACAGAGGCTGGTGGGATTCCAAGTCCTGAGCTTGAGAAAAACTCAGGAAGGGATTGATGGGTTTTCAAGTCCTGAGCTTGGGGTGAGCTCAGGGACTGGTGTGAGTCCAAGCTCTGGAACTGAGCTCTGGCTTTTAACCCTACCTCCATATGACT
>149954 NS=125 contig=overlapped:13
TCATGTCCTCAGCATTACTCTTGACATTTTAGTACTTGTGGTGGTTAAATCTCATTCCATTTTGTTTACATGTTATCCACTGTCAGGCAGTGTGCCTTATGAAAAATGAAGAAAGTACATGTAACTTAATCTTTTAGCAGTTTGTCTCCTCTCACAATGATTGTGCTATGAAGGAAATCAGTAAAAATAATCCAAGAAGGTGGTGATATTCAAGTATAACCAATGACTTTCCCAGGTGTGGAATGTGTGTTGAGCACTGACACATTCGACT
>149955 NS=21
TCATGATTAGTCTGAAACGGTAGGGCCTCAGAGACGACTCAGAGGTAAGGGTGTTCGCGGCCATGCCCGATAGCCTGAGGCTGCCCCACAGCCTTACAGGGCCTACTCCCAAAAGTTATCCTCCTCCGCAAGTGTGCTGT
>149956 NS=87 contig=overlapped:108
GTGTGGGTTCTAGAGATCCAAACTCTGATCCTCATGCTGGAGTGGCAAGCGCTTTATTCACTGAACCATCCCCCCAGCTTCTCACACATACCTCTCTATAAAGAAAATGCTGGTGTGTGATGTCAAAGATGCAAGGTCAGTGGAAAGAGTAAATACCAGTCCAGTCTCATATGACT
>149957 NS=86 contig=overlapped:89
GAGTGATGCTAGCTCAGGCCTGCAGGGCTAGCTCTCAGTTCTGGCTGTAAACCAGGTTTGAAAAACCAAGCTCTTCCCTAAAAGGCCCATTTAGAAATCGGGGATTACAAACAGTGTACTAAAGAACAGTAGAAGGTAAAGACGTTTGTGACAACAGTGATCAGTCGTATCCTGAATGTGTGCAAACACTTGACT
>149958 NS=108 contig=separate
TGATGGAGTGGCATCAACTGTACAATAACCCACTGGAATCTCAAAACATGTATCACATTCAGCACATGAGGAGGGGTTAGCTAGGACTATCGGGATACTCTGTGGGCAGCAGTGTCCGCTGCAGTTGCTAGTTTTTGCATNNNNNNNNNNGTCTTGGGGCTTATCCCAGTTCCTTCCAGTTTTGTTTACATGTGTGTATGTGTGCTTGTCTTTGTGTGCACCAAGTGCATGCAGGTACCCACAGAAGCCCGAGACAGTACTGGAACTTTAAGAACTGGCATCAGACATGGGACT
>149959 NS=63 contig=overlapped:82
GTGTGGGTCCCCGTGTTCCCATCCATCTGTTCATTAGAACAAGTCTAAGAATCAATTAGCATGATATTCTTTTGATATTTTATACAGCATTTTGGTATATTTTTTTCTGTTATCATCACAGAAAAACATTTTCACCGAGAGACAACCTCACCCATTCACTCATTCAGTTGTTGTTCTTCTGCAGAAACTACAGCATCTGACT
>149960 NS=124 contig=separate
GAGTGAAATTGTAGGAAATTCTTGAGTGTAGTCATCAAGCACAAGGACACAAGCACTGTGCTTCATGGTCCCCAATCCAGGTTCCCTCAGTTATACAGCAGGGCAGGCGCCATTCTTCTCTGCCTGGGTATCCACATCTATAATATGANNTAGAATGACGGATGCAATTCTAATGAGAGCCCTACAGGTAAGCATTATTATATCTTGTAATAGCTGAAGAAAGTAGTCTATTCACTGGTACACAGCAAGCCCTTATGTAGGCAACCCCCATCTGTTTGTATTATACACATGACT
>149961 NS=128 contig=overlapped:91
AGATGGGATGTAAATTTGCCAGTTAATGCTGTTAGAAAATGGATGGTTCAAGAAGGGCAGGAATTAGAGATCAGTATTAGGTGCAGATAAGCTCCTTTGCCTCCGCAGTGGCGGCTGTTTAACATTCATGGGAAAATCATCATCAAACAGCGTTATCACAGCTCTGTTGATGGCTGAGGAACTTCATCAGACT
>149962 NS=130 contig=overlapped:96
AAATGCACATGAGGGAGCACACGTGAAGACAAGGTTGGGTGAAATGTCCTCCCCGGTCACGCACTACCTTGTTTTTGAGGCAGGTTCTCTCCCTGAACCTGCGCTCCCTGGTTCAGCTGCTGAGGAGGAAGCTTCGGGGAGTGTCCTGCCTCCGGCTCCAGCTCTCCTGTGACAGGTAGCACAGGACT
>149963 NS=108 contig=overlapped:14
CTGTGAGAGAATATTTGGTTGATGATTGATGTAGGAGGGCTCAGCCCGCTGTGAATGGCATCATCCCTAGGCACAATGTCCTGGGCTGTATATGAAAGCTGTGCATGAGCCAGGGAGCAGCATTCCTCCATGGCTTCTGCTTCTTCACCTGACTTTCTTCAATGACGGACTGTGGCTTGCAAATGTAAGCCGGATCTGTCAAGGAAGTGACCTGGAAGTATAAGTCAGAGCAACCCTTTTCTCCCCTAAGTTACTTTTGGTCACTGGACT
>149964 NS=128 contig=overlapped:75
GGGTGACTGTTGCCTTCTGGTCTTGCTGCACCTCCCTCAGTGACTCAGAAAGGTCCCAACACATGCACTGCAGAGGTGAGAGCCGTGGGTCCTGCTAGCCGCAGTTTCTGGGCTGATCTGTAACAGCAGCTGCACTGCCAGGCGCTGTGCCAGGTGGCTGCATTGCCAGGTCACCTGGAGCTAAATCTGGCTTCGAGTGACATGGGACT
>149965 NS=122 contig=overlapped:105
GTGTGAGGCACTAAGGAGGGAGGGCACAGCCTAGCATTGGTTTCCTTTTTTGATCCACTGGGTTTGACATGGGCTGTATGTGTGATTGGAATGATACATTTGAGAACCTCTACCGCTTTCAAAGACCAATATTATGACCATCCTGTTGAGTTAGGGCTTACTGACACAGCCATTGGACT
>149966 NS=126 contig=overlapped:117
CAGTGCCAGAGTCAGGTGAGTGGCATGATGAGCTGGGTCATGCTGTCTCACCAACATTCTCTCTGCATACAGTCAGGTAAGAGCGCTGTGCTGGCTGTGCAACCGTGCGTCAGCGTGAGTCACCGCTGTAGACAGCATATGCCCCTCTGCTTCTTGTACACAGGACT
>149967 NS=115 contig=overlapped:12
TCGTGGCAAAAAAAGCTATGAGACAAAAAGCTACGAGGCTTCCGCCTCCTGCCAGCAGGCCCCTGAGGATGGGCTCAACAAGTTAAAGGCCTCACAGGGACACATCACACACAGTTGCAGACCAAGCAACCACCTTACCCGTCTGCACACTGACCCCTGAGTAAAGAGGAAGACTTCAAAGGCTGTAAAAGCACCAAGCCTCAAGTAGAGCCTGGGGTTTTGCGCATTCTCAGTCCCCCTCTGCTTTTCTCTGTGTGTCCGATGCATGTGACT
>149968 NS=54 contig=overlapped:135
CCATGCAGGTTGAGTCTTCAGGCTGGAGTACACACTAGCCCACGAGATGCAAGCGGAGGCCCTGGAGACAAGAAGCTGGGTTTCAGGGCTCCTCAAACAGGCTGTGATGATGCAGGAGGCCTGTCAGTGCCCCCAGTGGACACAGGACT
>149969 NS=119 contig=overlapped:93
ATGTGCACCATGATATACATGTGGAGATTAAAGGACAAATTGCAATGATTGCTTCTCTTTTTCTGTCATGTGGGTCCTACGGATCAAGCTCAGGTCATTAGGCTTGGCAGGCAGTAAGTTCCTTTATGCACTGAACCATCTCAGTTTTCTTTAGGTCTCTTTGCTCTGTGGAATGCAGACTGCATTGGACT
>149970 NS=125 contig=overlapped:23
CAGTGCTTAAATGATGCTGCAGCTCTGTGTGTGTGTGTGTGAGTGTGTGTTTCTGACAGAATGTCTTTAACCACGTCACTTGGTGTCCCAGAGCCTCTGAAGAGAAGGACTACAACTACAAAGCAGGGGCTTTGAACTATAAACATGGTCTTGGAGGGACATAAGGACACTACCAGATTCCACAACGCAGCCAATATGGAACCCTAGAGCTGAGTTAGCCATGGCAGCACAATCCATAGCATCATAGGATAGGCCATGGGACT
>149971 NS=91 contig=overlapped:92
TGATGTCTGTGGGGTCAGGAGAGCTGGCCCTGCCCCTTGCATTTCACACAGAGGTACAGACAGTGGTGTTGCTTTGGGAGAGCTTGCCCTGTCCTTCTCCCTCTCCACCTGCAGGAGGGCTCTCCTCAGGGCTTCTGGCACAGGTACAGTTGGGGAAAGACTCACCTTCTCTTGGGGGCTAGCCACCAGACT
>149972 NS=73 contig=overlapped:10
TCATGGGTTTAAATTTCTAGTATATATATCAAATCACGGTGTGGTCATGTACACCTTTCACCCTAGTTCTGGGTAGGTGGTGAGAAATCCCTGGGGCTTGCTGGCTTTCAGGTTAACTTAACTAAAATGGCAGGCTTGAAACAAATTAACAAGAGTAGATTGCACCTGTTTCAGTGAAGAGATTCTCCCTCAAAAAATGTTGTTAAGAGTGATGCATGAATGCTCTTGATGTTAACCTTAAATTCATGTGCCTTAAAAGTTGCTACATTCGACT
>149973 NS=81 contig=separate
AAATGCATGTTACACGTATTTGTGTACAGGGAGAGAATTTGAATTCAGAGTGAGAAGAGTTGAATTTAGGTAGTCAGGATTGACAGTATGCGATGTTCTCCACTGACCTAGTCTTTTTCCATATTCAGATGTTAGGGAGTNNNNNNNNNNTAGCTCAGCAGCTAAGAGCATTGGCTGCTCTTCCAGAAGACCTAGGTCAGGTCCTCAGCAACCATGCAGCAGCTCACAAACACTGCAGCTCCAGTCTTAGGGGATCTGTTGTCATCTATTGCTTTGAGGGCACTGCATGCGACT
>149974 NS=104 contig=overlapped:23
ACATGGAAGGTCTTTGGACGCGATCTCTTGCCAGAGCAGCCATGATCTGAATTAAAAATTCTCTACACTTTGGTCTGCTGTGGCTCTCCTTTCTGAGGTGAGTAGAAGTGTGTTGGGTATCCCCAGGGACAGTCTCTCATTCTACACAGCCCACCTGGCATCCTCAGGTGATAACCAACAAAGACCCTGTCCCAAATTAGGTGTCAGGGAAGGACTGACCCCAGAGACTGTCCCCTGACCTTTACATCCATGCACAAGCATGTGAC
>149975 NS=134 contig=overlapped:94
CAATGCTACTATTGCGAAATCGCAAGGGAATTATGACAACACAACTGTAGTAGTACAACATCACAATCGTATTGTGAGATCACAAGCGTACTAATAGGACACGACAGTTGTAGTGTGTTATCACAATTGTTGGATTGTGACATCACAATTTTATGATGAAATCACAACAGCACTACCAAGACATCAGACT
>149976 NS=25 contig=separate
CTGTGGGTGAAGATTGAGAGGAGCACTTTCTCCCTCATCCCTTCTTCAGTGAACCACACCGATTTGCCAGTGTTGGGTTCAACTTTGCATTTTTGCATAAATCTCTTGTACTGTGATGTGTTATACTCCTTAACTCTTGANNNNNNNNNNTAGTTGAGACGAACTTTTGATCCATCTTAGCCCCCAAGTGCTGGACTTAGAGGTGTGAGCCACCACACCTGCTTGTTTCCTGTTTCCTTTTGTTTCAGTTATTTGTTTTTACCACGTGTGTAAGTATTTTACCTGCACATGTGACT
>149977 NS=120 contig=overlapped:18
GGGTGCTGAGTCCGGGACCTGGGTCCTCTCAAGGGGTAGTCTGAGCTTTTAACAGCTGAGCTGTGGAACCAGAATTTTAGCACATTTCCTAGGCGATCTTTGTGGCTGGAATGAAGCTGAAGGAAGGAAGGGGAGCGTTTTGAAAGATGGACTGTCTTGCTGGGGCTTCAGTTGCTTGTGTTGCTAGAAGCATTGTCGGCTGCTAAAAATCAGCTTCTAGGTAGGCTGAGGCTAACGAACAGGGAGACGCTTGGAGACATACGACT
>149978 NS=126 contig=overlapped:17
TTATGATGTAAAACTCTTTACTGTTTAGTTATATCTGTATGTTTTTCTACTTTGCTACCCTACAGGTTTCTTATGAATTCTACATATAGTCTGGATCTTTTAAAACTTTGGATCTACCATGCTCCACTGAGGCTGACATGAAGTAAGTTTCCTACCACCATAGTAAGGAGCTAGCCCTTCTGGTCATATGAACTGTAATAGTGGGCAAGGTACGTGGCTTAGGGACATCTTGTCTCATTTCCTGTAGCAGGAAGAAAGTCATCTGACT
>149979 NS=126 contig=overlapped:20
GAATGCTCAGCTGGGCAGCTCCCCGCTCATCAAGTGGACCCAGGTTCTGACTGACCAGCGAACAAAAACTGTGACAGAGATCTAGGATTTCATTCAGGCAGTGAAACACCTACCCAAAAATATAGCTGGTATTAAATGAAGGAAGAAACCTCTGAGAAAAGCAAGGTTTGGGAAAGTAGTCTTAACAGCTGCCCTCCAATGTCTGGACACAGACAGCAACCACCACCTTCAAGGCTATCTGGCCCTCCCAAGCAACATGCGACT
>149980 NS=120 contig=overlapped:114
TGATGCAACACTGGAAACCCTTGAGAGTCAAAGACAGCACGTGTTGAAACGTCGGGAGGTACGAGGGCAGCTGTGTAACTCTTGAGCGAGGTTAGACTGGTGAACTCCTATTAGCCTTTCAACTTCATGAACCAGACCAAATGTGAAGACAAAATACGCCTCATCTGACT
>149981 NS=16 contig=overlapped:91
GTGTGGAAGCCAGAGGGGAGGCAAGAGGCTTCTTCAGTTGCTCTCCACCTTACTCTTTGAAACAGGGTCTCTCCTTTCACTGAATCCGCAGGTGAATGGTTTGGCCGGCCTGGACAGCAGGCTCCAGGATTCTCTTGCCCCAGCTCCCCAGTGACAGGAATGCTAAATGCACACTGCCAACTTTCATGTGACT
>149982 NS=107 contig=overlapped:115
TAGTGTGCCTTTGCCAAAAAGCCAAAAACACAAATGGGATTACACGCCAAAGACCAGCTTAACCCATTCTGAGGGACCAGGGGAGAGGAACAAGGTTCAGGCAGAGTGTGGGAAGCTGAGAGCGCTCACCTGGGAACAATCAAGAGCCCAGAAACAGTGTCACAGGACT
>149983 NS=114 contig=overlapped:98
TGGTGGGAGAGATGTGCCTGCAGCTGGACAGATTGTGGTCAGGAAGCAGAGAGAGATGGATGTTGGTGCTGAGCTCAGGGTCTTGTTTTGATTCAGTCCAGGTCAACAAACTCATGAATTGTCCCACCTGAAGCTAGAGTATGTCTTTCTTTCAATGACCCAATGGAGAAACCCATCCATACGACT
>149984 NS=120 contig=overlapped:98
AGATGATCTCTGTGACCCCTTCCCTCTTCCCTTAAAAAACCTCCTCGGTGGAACCAGTCACATGGTGTGCTTTGTGAACCCACCATTTAACTTTGCTGCACAGTCCTAACAGTGGCAGCCTCGTTTTTGTCTTGGTGGACAAAATGGTTGCTTCAAGAACAGCTGGCCACTTATGGGCACTGGACT
>149985 NS=16 contig=overlapped:35
CTATGAAACACGGAAACACAAAGCCTTGAATTCCCATGTTAAACACATTCATAGGGCTTCTCTTCCGTCTGATTCATTCATGAACGGGAAGCATATAAAAATGTACAAAGGTTCCGTTATACTAAAAACATTCACAAGGTTTTCTCTCTAGTATACTTTCTTTCAAGGCTTTGAAAAAATGTGACATGCAAAGGGTTTACTGGTTATATTCATAGGGTTTCACTCCAGTATGAAATCTTTCATCCGACT
>149986 NS=47 contig=overlapped:89
ACATGCACGAACACCCAGGAGTCCAGATCAAATTTGGATTCACATTTGACTAGTAGACCCACCACTAGTTCAGTAGTGGTATCTAGAACAGCTGTGTGAGATAGGCACCCAGAGTTCATTCATCCACACCATCCCTCTGGCTTAGTTAGCATCCAAGGAACCTTTGTGGATGACTGACAACATTGTCACCTGACT
>149987 NS=83 contig=overlapped:85
ATGTGGGATACCTCCTACTGTGTCATCCTGTGACAAATGTCATATGGGTAAACTAGTAGTGGACAGCTACATAGAAAGCATTGTTTCCTCCCTCTCACATCTGAGATTTGGCTATGACTCAGTTTTAAAGCAAGTCTCTGAGGGATGGAGAGATGGTTAAGGGCAATGGCTGCTCCTCCAGAGGATCCAGCACGTGACT
>149988 NS=104 contig=overlapped:81
TTATGTGTGTAAGTGTTTCGTTGTCCTGCACACATGCACTTCACGTGATGCCAGTGGAGCTCATGAGAGGGGGTCAGATGCCCTGGAACTGGAGTGATGGATGGCTGTGAGCTGCCCTGTGGGTGCTGGGAACCGAACCTGGGCCCTCTGCAAGTGCTCTTGACTGCTCAGCCTTCTTCCATCCCCAGAAGTGACATCTGACT
>149989 NS=74 contig=overlapped:21
TCATGTGTACAGCAGGAGGCTAGAGTCTGGAGCCTGTAGATAACCAGAAACTATTCTGGAGCTAGGTGTCCTGAGGTAGGGCCAGATATTTCCCCCACCTTTTGGTTTTCTCCCAATAGAAAGACCCAGTCTGTACTGTTGGGGGCGTGTAGAGTGCATAGGCACTTGCTTGCAAATGGTGGCTCCAAGCTGGTGACTGGACAGGAAACTGGGAAATTTTTCTGACAATATTCCCATATGTGGTGGTGGTAGTGGTCATGGGACT
>149990 NS=111 contig=separate
GGGTGGCCTCTTCACCACAAGACTACAGAACAGGCCTGTGTAGTTTGCTCTGTAACCGCTTTTCCATCTTCTTGCAGATGATAACACAGCTTGTTTCATCTCCTTCACTACTCTCCATTGTTTGGTATCCCACCGCCTCTGCATGAATTACTAGAGTTACCTACAAAACTAACAAGATTATGAAAGGAAATGTCCGGGTTATAAATCTCTGTTCTCCATTTACCAACAAAATGACCTGGGACTAGTAAATAGCCTTTCTGAGCTTCAGCTTTCCTGTCATTAAAATCATTGGACT
>149991 NS=59 contig=overlapped:94
GGGTGTCTGGGGGACACCCCACCCCCAGCCTGGAGTGGTGTCTCTTCAGCTGTTAGAAATGGCATCACAGCCAGCCTGCTGCCTGCCCTTTCTGTTGTGATGTTGATTTCCATAGCTGCAGTCCTTTCACGTTAGCTGTAGGAGGCAGAGATTTATCTGTACTCCGTCTGTAAAAACCTTCCATTAGACT
>149992 NS=70 contig=overlapped:103
GAATGGAGACATAGTCTGGCTTGATACCAGCAGCTGCCTCACTAAGGGTGAGGGAAGTCCAAAGAGCCGGAGGAATCACAGAACCTCCCTCGGCATCACGACCAACTCCCAGAGTCATAGAGTCATAGAGGTCTAGAAGAGCTGATTTGAATGATACGGACTGTCTCTCTGACACTTGACT
>149993 NS=124 contig=overlapped:46
GGATGGAACTACGTGTCTACACTGGCCTCTGAAGGCAACTATGGCGAGAGCGGGGTTGAGGCCTTTGTGCAGATCTCCCGGGAGGCTGGTGAGTTGGGAGTTGGTATGGAGGTCCCAGGCACCAGTCAGCTAAGAAGGGGGAGAGCCAGGATCCATGGGATGGGACACTGATGGGGGGAGGGACATCCGACT
>149994 NS=101 contig=overlapped:102
GAGTGTCACCTGCACAGTGTCCTTCCACTCCCTCAGCAGAGTTCCAATCAGGTGCCCTGAAAGCCCCATCTGCCTCTTATCCCTGCAGACAGAGGCTAGAATCCCCAATACTGGCTGGGATTTCTGAGGGCTTGGACTTCCTTCCATGCCTGTAGGAAGGGAATGTGTCCTGGCATCTGACT
>149995 NS=92 contig=overlapped:3
TTATGGTAAATTAGTCGGGGAACCAACTGCACTAGCACACAGTAAGAATCTGAGAGCAGCTTACCGTAGGTGCAGGGGGTCAAGCCAGAGGAACAAGCCTACCAAGCATTACTGGGAGGTACTAAATATTGATCCATTCCCACCCCTAGAGTTAAAGTCTGGCTGCAGAGGCTCTGATGAGTGTCCGGAACTGTCCCCACGCAAGTCCCACTTCCTGAAACTAGCTGGAGAGTAAGTCTGGCCTGTTGGGGTGGTTGCCACCTGCAACTGGTCATATGACT
>149996 NS=108 contig=overlapped:20
CTGTGTGGAACCTCCATGGATTCCAAAGTAACCACTATTGATAAACTCTAGTTACAGGCTTAAAGACTGATTAGCAGTGTCCTCGGGCACACTGTCTTCTACAAATGGCAAGCTTTTGATGGAAATCTCACGAAACTTTTCTCTTTAACTAGGACAGGTTCTCAAAACAAACAAACAAACAAACAAAGAAACAAAAGCCCCTGATATTTGGGAATAACAGAATCCTGCAGGAGGGTTGCAAGTGTGATCGTATGTCATGGGACT
>149997 NS=121 contig=overlapped:103
AGATGCCAAGCCTGCTTCCCAGGACTCCCTTGGACTATCCATGGCAAAGAAGCTGCTGTACCTGCATGTAGAAAGTACAGAGGCAGAAAGCCCACTCAGTAAATCACGTAGCATGTGAGACGTGAAAGTTTCCCCCGTCCAACAACATGGGAGTATAAGCGGCATCCTTTAACACAGGACT
>149998 NS=91 contig=overlapped:74
AGGTGAGGTCTGGCTGATAAAAGTGGATAACTAGAGGTGGTTCTCTGAAGGACATCTGGGGTTTCTGCCTTGCTTTCTGCTTCCTAGTCTGCTGTGATGTCAGCAGCCTCTGCTTCCCTGCCACGATGGTCTAAAATACTCTGAAACTCTAAGCCGACATAAATCTCTCATCTCCTCACATTGCTTCTCAGATATTTTGGACACAGGACT
>149999 NS=75 contig=overlapped:125
TGGTGGGCACTGAAGCTGCCTTTTAAGCCAGGGAGAATACAGGAACCTGAACTGGCAAAGTGTACTCTCCACCTCTCTGTTTTAACCAAGGCCTACAGCTGCGGAGGCTGAGATTGGGAATTTAGGGTATAGACAACAGCAAGGCTTGATCACTGGACT
>150000 NS=92 contig=overlapped:121
CAGTGGGCCACACCCACCAGGATAGCCGTTAACCAGGAGAATGCCCCACAGCCCAACCCATGGGGCCGGTCCGACAGGGGCAGTCGTCAGCTGAGCTTTTCTTTTCCCAGACGGCTCTAGTTTGCGTCAAGCTGACACAAACCGAAGCCACAAACACCGGACT
>150001 NS=120 contig=overlapped:30
CCATGCCACTCTATGTTCTAAAAACAGACAACCCCCCAAATCCAGGTCCCATTCATTCTTCAATTCTGCCTTTTGTCACTCTGTCACTGTTAGTGCTCTTCACCACGACTTTCAGGTTGACGTCACTCCCTGCCTGCTGGCTGTCAGGACTGGGGGACGACCCTCTCCCAGACTCACCTTCTTCCGGATGTCTTCATCATTTGCTCCAAGAGAGGCATAGAGCTTGAACGCAGCCTGGCGGAGTTCATGGGACT
>150002 NS=106 contig=overlapped:86
GAATGAATACTCTATGAGGGGCTGTCTAGATTGGGTTGGCCTGTGGGCATATTTGTAGAAGATTGTGTTAATTAACTTGGGAAGATCCAGTCCACAGTTAGCAGTACCATTCCCTAGGCAGGGAATCTGGAACTGTGGAAGCATGAAGAAGTCAAACAGAGCCCAAGCAAGCAAACAAGCGAATGTGCTCATGTGACT
>150003 NS=77 contig=overlapped:98
ACGTGTGACAGGACCTCCTTATAACGAGAGCAAATATAATTGCAAGTTAACTGGGACCCAGCTGCTGGGTGCTGGAGCCCACAGGACAGCATGGGTACGGCCCAGGCACACCCCACACCCTGCAAGGGCTTCTCTACCCCATCGTTAGCTCTTGCTTTCCACCTCTGGGTCTGATCTAGCATCCGACT
>150004 NS=103 contig=overlapped:95
GTGTGGGTGTGGGGGACCCCCACTCTGGGCCTCACATTTTATAGGGCCAGTACTCTACCCACTGAGCCATCTGCCAATCCTAGTATAAATTAAAAGAACAGCTTTCTCTTCGGAGCAATACTGAACAGATTACACGTTTCTCCCAGCAGGAGAACGGAACTCCCCATCAACATCCTGTGCCACGGGACT
>150005 NS=90 contig=separate
CTGTGGAACATCATCCCGGCCTGAGACCCAGCGCCGCCGCTTCTTGGCAGAGGCTCTTTTCACGTTTCCTTTCAGAAGACACGCTTTTACTGCATCCCACAGGCTCACCTCCAACCCGCAACCCCCTGCTCCAGCCTCCCGNNNNNNNNNNCCTAGGGTTGGGATGGCAGGTGTGTGCCACCACTTTCGGTCCTCAGAGACCCGTGCGATGGCGTCACAGCGGCAGCTCCTCAGAAGAGGCTGTGAGCCGCTGCCTGGATTGATTTGTGTGAAGTCCCTGATGAAGCATTTGACT
>150006 NS=97 contig=overlapped:10
TGATGCCGAAGTCCCAAGTTCATTCCATTTTAGCTGGTAGCTCTTTCTTTCCTTAAGTTGTTACGTATCTGGCTGAGATAAACTCCAGCTACTCAGCCCACCTTTGAATGCTGTTTGTGTTTCTCTTGCAGAACACATAACATTTGGCTAGCCTTCCTTGGCCCAGGAGCTTTGTGAGATTAACTTCTGGCTATGTTTGCAGTTCAATGAAAGCAAGATGAGATACTTCAGCCACCATTAAGATAAAGTGCTTAGAGTGGCAATTCATGGGACT
>150007 NS=88 contig=separate
AGGTGAGGCAACATACAGTCACTTTGAGCAAGACATTGAGAAAAGATCCTTCACCTTTTTCTATTCAGTAACTTGGTGTTAACCGACCATCTATCTACTCTATGCCTGGAGGAAATGCCAAGAGGTAGTAGACCTAGGATTNNNNNNNNNCAAGAATCATTAAGAATGACAATGCAACATCAAAAATTATTCAAAAGAGAATATCATTAGGGCAATGCATTGTCTTCCTGGAGAGTGAGGAAAAGTGAGCCTGGAAATGGGATTCACCGACACAGAAGCGGGCATCATTTGACT
>150008 NS=109 contig=separate
TGGTGACCACGCTTACTGCTGGCGCACTGAGGCTGGAGGTCCACAACCTTCTTAGTGTCCCGATGTGTGCGTTTAAAGGACACACACTTAACCACCTACTGAGTTTACATGGTGGGCCACCGCGGGCAAACAAAGGCTCTNNNNNNNNNNTAGTGACAGGCCAGGAACTGGCCTGTGTGGTAATTGTGGGGGGAGGGGGAGCCTCCGAGGTCAAGTGTGAGTTAGGTCGGAGGAAGGTGAGAGGCCCCCAGAGGAAGAGGCAGGAGGCTGGCTTCCTCCTCCATCACTGGACT
>150009 NS=109 contig=separate
TAATGTCTGTAAGGAACAATGTACCACTATGCTGGTACCAACTTGCCTTAGTTCCAGTTTTTATTCCTATGATGAAACACCATGGCCAAAAAGCAGGTTGGGAAGAAAAGGTTTTACTTAGCTTACACTTCTAGATCATANNNNNNNNNNCAGGACAGGAACTCAATCAGGGGTGGAACCTGGAGGCAGGAGCTGATGCAGAGGCCGTGGAGGTATGGCCTCTTTATTGACGAGTTCCACATGGCCTGCTCTCCCATCTTTCTTATATAACATAGGTCCACCAGCACAGGACT
>150010 NS=102 contig=overlapped:94
ATGTGGTCAGTAACCCTATCAATCTACCAGACAATCCTTGCTGTGATCTGGAGTCCCCTGAACACATACTGTGTCCCTTGGGGTCCACAGAATGAGGATCAGTGCCAGCGCCTTCAAGTTTGGCTCCCTTGCTAAGTATAAGGTCTTTGGGAAATGATACCCCATGTCCAAGGGCAGGACCCATATGACT
>150011 NS=119 contig=overlapped:57
GCGTGTGAGCAAAATGAGTCCTTACCCTGTCAGGAAACGCTACCTTGAGTGGAGATGGGGCAACCTTTTATCACCCAGGTCAGCCACTGTAGCCAGCTGGTGAGTCCCAGATCCAGTGAGAGACTGTATCTTAGCAGCTAATGCTGACAGTGATGAAGGTAGGCAGCGCTACTGACCTCAGGCCTCTGTGCATCAGCGCAGGTGCACACATGTAAATACACAGGACT
>150012 NS=64 contig=overlapped:101
TGATGGGTGTAAGGTGAAATACCCAAACTCTGGGCAAACTACAGGGAATCTTATGAAAGAAGTGGGGGATAGTAAGACCTGGAAAGGACCGGAGCTCCCCAAGGACAGCAACAAATCCTAAAAGTTTGGCCACAGGGGTCTTTTCTGAAACTGATACTCCAGCCATGGACCACTCATGGGACT
>150013 NS=117 contig=overlapped:105
AGGTGATCTAGAAAGTAGATCTAATCATGGTGTAGCTATTCAAAGGTCCCTCTGGGCCTAAAATCTAAGCTTTTCTAGGGCCTGGGGCCTGTGGACCCTACATTCTCCCCTTACCCACACCTCTTGACAGTGTGTCTCATGCTTACTCCCTCCTCTTTCCACCTTATAGTCATTCGACT
>150014 NS=112 contig=overlapped:25
CAGTGAACTGCACAGGTAGTTGAAGATGAGGGCTAGGTCCTGGTGAGCCTCTTGTGGGTCTTCACCTGTGCCCACACACCATCTGCCCAGTTCACCGTTAGCCACCACACTGACAGTGGCTATCCTGGGCCTCGAGGCAATTGATTAAAAGGTACAAGCCTGGTTGGCAACTCATCCCTGATTCTGGAGTGGCAATGACTATCAGAGAACAAAGTCCTCACTAGGTCTCTCCATGGACCTAGCACTTTCCCACAGGACT
>150015 NS=90 contig=separate
AGATGTCTCTGTTCAAAGGCCCTACAGACTATCAAAGCAGATGCTGAGCCTGATGGTCAACTGTTGGGCAGAGTGAATGGAATTTTATGTAAGAAGTGGGAAATAGTAAGAGCTGGAGAGGACAGGGTCTCCACAAGGAGNNNNNNNNNNAGAGCAACAGAACAAGAAAATTTGAACACAGGGAACTTCCCAGAGACTCATACTCCAACCAAGGACTATTCATAGAGATAACCCAGAACCCCTGCACAGATGTAGCCCAGGGCAGTTCAGAGTCCAATTGGGTTACATAGGACT
>150016 NS=75 contig=overlapped:104
TCATGCAGGCAGTCCTTCAGATAGGTCTGGCCAGATCATCACCCTACCCTCTATCATGGCTCTTGTAAGGCTTCTCCAGCCTTCCCAGCGCCCAGCTTTCCTACCAGAGCAACGCTATGCAGATGGACTCTTTTCAAAGTTCATGTGGGAAGTGGGCTATCACCCCAGATCACTCGACT
>150017 NS=117 contig=separate
ACATGTCCAGTGGATGTGAGCTCCCATGGTATTCTGAAATGACAGCAAATATAAAAGGCCTTGGATTGAGGGGAACCAAAAGAGACACTAGGTGGTGTCAAGCTAGACACACAGGACCATCCCAACTTCTACCTGAGTGCNNNNNNNNNNTGCATAGAGTTACATACAACGCAGCATTGTCATCATCATCATCATCAGCAGCAGCAGCAGCAGCACAGATCTAGAGTGACTCTTCTCCAGCCCACATGACCAGAAATGCTAAGAAATGTACTCACAGTAACACTGCATTGGACT
>150018 NS=54 contig=separate
GAGTGCAGATTTCAGGCTTGTGCTATCATGATTGCCTTGTTAGCTTATTTTTTGGTTCTTTGGTCTTTGTTTTGTTTTGTTTCATTAAGAACATTACTAGCTATTGTATACTGTGGTTATAGTTAACTGTAATACTATGANNNNNNNNNNTGATAATGCCTCTTCCACGTCTGCCCTCCTTCTTCCAATGATGTAGTTGTCTTAAGTGGCATCTGAGCAGAGCTGACATACATGCATATATATATTTACCTTCACACACACACAATTACAGATATGTCTGTGTATCACTTGACT
>150019 NS=46 contig=overlapped:56
ATGTGGTGTCCTGGGCAGACTCCCCAGTGGTGGTGGCATCTGCTCCCTCAGCCTCATCTGCTTGGATGAGAAGAGCAGAAGGTCAGCAGTGGTCGGAGTTGTGCAGGGGTCCCCCCGGGTGTGAGCCACAGGGATCAGTTGATAATATCAGTGACCTCCACCACTCTTGACCAACCCAGAGTAATATTATAGGTCTGTTTTGGCCTCACACTGTGGTCCCATTGGACT
>150020 NS=117 contig=separate
ATGTGCTGATGAGCTTCAGAGAGAGGCCCAAGAATGGCCCTGTGGTTCTATAGAGTGCTGTTGGCTTATGCTACTTTTGACTAATCTTCCTTAGAGTTGCTCCTGAAAACACTGCAGTTGTTTCTGGTTCAGCTTTATTTNNNNNNNNNNGGATTGCCCTGAATTCAGGGTCCACATACTACATTATTAGTGACTGTCCCTGGCAAGGCAAGGGTAGTGGCCTCAGGTATTTTCCAGTTTGATGCTTGTCATACCTCATTTCTGTTGTGCTCTGAGGACTGCCATCATCTGACT
>150021 NS=98 contig=separate
GTGTGCCTGGTACCCAAAAATGCCAGAAGGGATCTTATGAAGTGGAGCTACACATGTTTCTAAGGCTACACTGTGGGCACTGAGAACTGATGCTGGCTTTTATTCAAAAGGGTCTATCTATAGATAGATACCTGGCATCTNNNNNNNNNNCATCTGTCTATACCACAAAGAGACAGTTTAACACTAGGAGTGCATATAAACTTGTTAGAGTTTTCATAAGTGGGTGTGAAATTGAATCATTACAAAAGAAAAGGATATGGAGCTCTTGTTTGTATTCTTAGTGAACACCTGACT
>150022 NS=121 contig=overlapped:19
CAGTGCCTATCCACAGCACAGCTCTGTGGGCTGATGGGCAGATCCCAGGGCTGGGCCAGGCAGTCTAGTCCAGACAGCAGATGTCATGTCCAGTGGAAGACTGTCTCGTCAAAATACGGTGGGAGAGAGACAGCACAGAAGCTAAGGGCGCTTGCTGTCCTTGCGGAGAGCCTCCACACATGGTATCTCACAGGTTCCCGTGTCAGTGGATCTCCTGGCCTCCACAGGCACCAGTCACACACACAGTGCACACACTCACACGACT
>150023 NS=118 contig=overlapped:18
ATATGGTTTTTAATTATACTTCCTTTTCACTTGTTAAAATGGGCCAGGATTGGTGCTTCCAGATCCATTTAAATTTGTTTGCTTGTTTGTTTGCTTGTTGTGTGAGTGTGTAAGTGTATGAGTATGTGAGTGTGTGTGTGTGTATACATCTTGCAAGAATGAGTCGTCTCTTGTTTCCGTCTCTGAATTTTACGCTAGGCCAGCTGACCTATGAGCTTCTGGTCTGTTTCCATCCCACACTAGGGATTCTGGGATTGCATAAGACT
>150024 NS=118 contig=overlapped:113
TAATGGGGCTCTCGTCCAGTGGTAGGAAGGCAAGCCGTAACCTAACAGGTGCAAGTCGGACCACTTGTAGGCTAAATTTACCCCTAACTGTATAGATGAAGATCCTATTAAGCTGGTCTTTCACCCTCTGTGGCTGGGATTATGACATGTGCCAGCATCCCTCATTGGACT
>150025 NS=21 contig=overlapped:112
ACATGGGAGGTCCCCCTCTTTTTCCTTCTGATCTTAGTCTATCAAATCTCATTAGGAGTGGCTGAATTGTCATCTTCTGTGGCCTGGTAAGGCTGCTCCCCCTTTAGGGGGAGGTGATCAAAGAGCAGGCCAATCAGCTTATGTCAGAGGCAGTCCCTCTTCCCATTAGACT
>150026 NS=116 contig=overlapped:97
GTGTGCGGGCGTGCCCGTGTGTGAATGTGCCACGGCACTGTGTGGTGGTCAGAGGACAACTTGCAGAAGTTGGTTTTCTCTCTTTTCCCACAAGAGCACTGGGATCAAACCCAGGGCATCAGATTTGACGGCAAGCGCCTTTGTCTTCTGAACCATCTCTCTGGACCTCGTCATTTTTCATAAGACT
>150027 NS=113 contig=overlapped:12
TGGTGGAGCCCCAGCTACTATTGCAACAACCTGGAACCCTCAGTGCACTTCCTAGGTACGGTACAGAATGGAGGCGCTAGCTAGTCTTAACAGGAGGTGTCTTGGGCAAGCAGTGTCATGCTGCAAACATCCCAGAGGGGAAAACCACAGTTACTGCTTTTTACACACTGGTCAATAGTTCATAAACACTCATACTTGAACCAGAGGAAGGCCTTTGCACTTCTGAGCATGATCGGTTTTGGGTCTCAGACATTGGTCCTTGACATGGGACT
>150028 NS=122 contig=overlapped:15
CCATGGAAGTCCTACTGTTTAGCTATCTGACTTAAGACATGGAAGCCCATCCTTTAGAAAGAGGCTCAGCTAGAATGGCAAGGAAAAAGGATATATCCATAAGTCTAGAATCTCCCTGGCAGGGTTCCCTCAGGTACAATGCTAGTCATCTCTAGATCCTGCCTTCCAAGTATGAAGTCATTTAAGGGTTAGATACCTCAGTAAAAAGCATTGTGGGATCCACCTGTTGGATGTCATTGGATTTAAACATGAAAAGAAAACATTTGACT
>150029 NS=81 contig=overlapped:81
TAGTGACTGAGCAATCTCCCCAGCTCAGTCACAGTGTTTCTTATACAGGAACACTGTATTTTAATGATTCAGTCACTTTTCAATGGTCAGTTCTACTGCTGAGTTTTCCCTAAGATAAAAACCACCATATTCTGCATTTATAATCACATCTTCGGTCAATAGATATACCATCATTTGTGAAAAAATGTTTGTTACATTTGACT
>150030 NS=125 contig=separate
GAATGTTGGTCAGGATAGTCCAAATGATGCCCCAAATGATAGTGACTCTGACTGCTGCATTTAGTTGCCTCTCAGAGGTTGAATATAAGTCTCTGCTGCTTAATTGTGTACTTAGGACAGAGGACTCTGATTATTTGAGTNNNNNNNNNNTCATACCCTCTTTCCTGTGATCTAGCATCCATGGTACCAGAAAATCCATGCAAGCAGCCAATAGAAGGGAAACAATTAATAGACCTATCCATCTGTGACTCCTATGCACCACAACGAGGTATATATCAAGAGATCCATAAGACT
>150031 NS=11 contig=overlapped:68
TAATGCAATATGTAATGTAATATGTAAAGTGTGTAATATATGTTTCTGAATTTGGTGGGATGATTTAAAATACCAGGAAGTGGGCATCAGACCTGTCTTATTTGTCACTGGATCTCCTTTCTCTAGGTCTTTGTGATTTTTAGTAGATGGCTGAATGTCCCCAAAAGGCATGATCCCTGAGTAGATCTATCAGAAACTGATGGAAACCATGAGACT
>150032 NS=102 contig=overlapped:66
AAATGAGTGATGACTACTCATGTATTTCAGAACCATTCTTAAGCGAAACAAAAGTGACTTGAACACAGTCCTGAAGATACGGTGACCACTGGTCTCATGTCCACTTAGTAACTAATTGGGCTGATGGTGGTTAGCAATACATTGTGGGTACACTGGGCAGAGTGTTGATTCATACCCCAAGTGGGATGGAACAGGCTGGTGTGAGATTACACCTGACT
>150033 NS=130 contig=separate
TAGTGATGTGTACAAAAAACAGCCCTGGGGGACATTCCCAACTTGCTAAACACTAAGTGACCATAAGAAAATGTACTCTCAAATGTCCAGATGCTCTGGGGCTAGAGGGACCGGAGAGTAACCAGCCAAACAGTCAGCCACAGACNNNNNNAGCCTGGACACTGGAATCAGCAAGCATTCTTCAAAAAGTCTCCCATCTTCATTGTTACCTAGATTTCATACCCTTAAAAGGATCCGTCCAAATGTGAATGTGCTTTTGGCCTCCTTCATCCCTAGAGCAGAAGTACATAGGACT
>150034 NS=46 contig=overlapped:59
GCATGGTACCAGTAGAAACCAAAGAGAATCTCATATCCCTTGGAAGTGGAGTTCCAGATGGTTGTGTGCTGTCCTCTGCAAGAGCAGTTAAGTGTTCTGAACTGCTGAGCCATTTCTCTCAGCCCCTTGTTGTTAATTTTTGTTTTGAGATAGGGTCTCACCATGTAGCCAAAGCTGGTCTGGAACTTGCTATGTAGACCAGTCTGGCCTGGAACTCACAGGACT
>150035 NS=67 contig=separate
GTGTGTAGGCTTTTTGCAATTTCTGTCATTTTTAAGCTCTAATTTTAGACCATGGTGGTCTGGTATAATACAAAGGATTATTTTAGTCTTCTAGGATCTAGTGAGGTTTGCTTTGTACCCAACTCTCTGGTCAATTTTGGAGANNNNNNNAGGTTCCATGAGATGCAGAAAGAAAGGTATGCTCTTTTGTTTTTGGGGTGAAATGTGATGTAGAAATCTATTAGAGCCATTTGATTTAAGACTTCTGTGTCATTTTGTCTCTATTTAGCATCTGTCTAACATCTACACCTGACT
>150036 NS=92 contig=overlapped:118
ACGTGCACACAAAAGCCAGTCCCAGATTTTGGGTGTCCCCCTTGGGACAGGGTGTGTCACCAAACAGGAAACTCACTGCTTCTGCTAGGCTGGCTGCCCAGAGAGCTCTCACGATGTGCCTACCTCTCTGTTCTCAGGTTCTGTGGTTATAGGGACGCACAGGACT
>150037 NS=115 contig=separate
TCATGTTGTATGTACAGCTGTGTTCTGCCTCCTCCATCTCCATTAGTCCATGAGTAGGGATCCAGCCCCAACAATAATCATGGATTATGCAAAATTTGGCATCTCTCATCAACTGCTTATTAAGAACTACAGTAGTTTATNNNNNNNNNNTCTGAACTTGACTGGAAATATCAGAAATAACATTATTTCAGATTTTGTAGTTCAGAATGATGTTGATCCTTTGCTGACTTTCTTAACCCTTCCTTCCCCTCCCAGACATGGTATTCCCAGTGTAGCCCTAGCTTTCATGGGACT
>150038 NS=92 contig=overlapped:61
TGGTGACCAAGCAGGACGGTTCGGACAGAGAGGCAGGCGGCGCATATCTGTCTGTGAGATGGAAGCGGAGGCAGGAGAGCCCCCGGAACCCTGCAGGCCAACTAGTCTGGAGAATGTGGCACCAACGCGAGAAGACTTCACCTCTGCAACATAGAAGACCACAGCAGTTGTCCTCAGGCCTCCAGACATGTGCCGTGAACAGCTGGTCAGTACACACTGGACT
>150039 NS=87 contig=separate
ACATGCTCACATCATTTTTACATAAACCTTACGTAGTTAGCCAGTTACTTAGCAGAGTGGCTGTTCCCCAGCTGAGAGCAAGGTCCTGGAAGATGAGTTTGTGGGGATGATTGTGGCATGTGCCCAGGCAGACAAAGGGGNNNNNNNNNNCATGACTGCGGGGAACACAGCTGATTTCAACCGCCAGGATCCTAAAGACCTAGGATGAGACTGCATGACCTGCCGCTGAGTGGGAGCCCCAGAGCTGGAGAAGAGGGGCAGGAAGAATGGGACAATCGAAATGTGCACCCGACT
>150040 NS=79 contig=separate
CCATGCCCCAGCCTTTCTTTTTCCTCCTTATAAAACCTAGTCACAGTGGCTACACACCTTCTTGGTTCTCTTCATTCCTGGTTCCTCTCTCTTCTCTCTCCCTCTTGCCCCTCTGCCCAGCTTGCCCTTCTCTTCTCATANNNNNNNNNNCTCATAGCCTGGTTCAGTTTGGACCCTTCCAGATGTCTCTGACTGTTTTCTCCCTCATATCTACAAGAAAATCTTCTCCTCAACTATACCTAGGAGCAGCCATGTCCTCATTTTTCACTCATCTGATGCCAAACCCATGGGACT
>150041 NS=99 contig=overlapped:84
TCGTGGAGCCTGACCTACTCATTCCAAGCCACCTACTGGCCATTCCCTATACCCTCATCCTCATCAAATCCCAGAATGAACAAGTAATCGATGTTGTAAAGCTCCATACCTTGGCTACTGTCCATTTTGGTTCCACCTCTGTCAACTGAAAAGAAATGTGAGGCAGTTCCGTTGTAGTTCCGGATATAGAACACAGGACT
>150042 NS=60 contig=overlapped:97
TCATGACACCAACACATAAAGCATGCTGCTTTCCTTCTGCCATGATTGCCTGAAAACAAGCTAAGAAAACTATTCCTCAATTTGGTGAAGGGAAGTGTGAGAAACAATGATCATTTTGCCATTTAAACCCATCTTTTGTGCTCTCTTTTACCACAGACTCCTTAGGTGCAGGAACTTACATGTGACT
>150043 NS=118 contig=overlapped:14
AAGTGTCACATTATGGAGGCCAGAAGGCCCAGTGATATTCTAATCAATAGGTGGCTGCAGATCTACATTATCACATTGACCCTTTCCGGACTCATCTTACGGAGTCAAGTATCACTTGCCTCTCTATGGATATATGTACCTACACATTGCAGATAAGGTCCTCTGCCCATCAGTGGCTTTGGTTTATCCCCTGGCCTCTTAGCTCTGGGACGCAAAAAGGGGGAGGAAAACAGCAAAGGGAGAAGAAAGAACAGAGACATGCACATGACT
>150044 NS=127 contig=overlapped:77
AGATGCCCCACTGTGTTCAGGGCTAGGAAAAGGGACCTCTCAGGTAGGTGATTCTGCCTGCTGGTTCCCACTCTGCCTCAGGAAGGACCCTACAGGACAGCTCCTACTGTTCAGCCTCCTGCTCCACCAGGTTGGGGGCAGCAGACACAATCTCACCATGTTGCGACTTTGGAACTTGTCTGAAATGCCTTCACAGTACACAGGACT
>150045 NS=115 contig=overlapped:21
ACGTGAACATGCATGGAGAGGAAAAAGGTAAATTTCTGATGTCGTGAAGATGGAAGCTCTTTGTTTTCAGACAGTATCTCTCATAGGCCTCTACCTCAGCATGTACACTATGTTGTCTGCTCAATGAACCACAACAACACACCTATATTTGTTAAAGCAGTGTTGAGTTACAGGTGAAAACCACCAAGCTAGACCTTCTAATGGGAATCTCAAATTCAAACTGAGAAGCACAGAAACCTGTGAATCCTGAGGTCCACAGGACT
>150046 NS=49 contig=separate
AAATGATGTTCCTTCATAATCATAGTCCTGGTAATCTGTCCTTTAACAAGTGTTCATTTCAGCATCAAGGTTTTCCAGTTTTCCAGTCTGATGTACAATCTGCCCTTCTTTAGCTGGTTTGTCCCTGCAAGGAGATCCTCNNNNNNNNNNTTCCTTCCTTGAGTTTTGCCTTTCTTGTTGAAGATTTTCTGACTTAATCATATTTTTATTAATTTTGATGGAACCCATAGTCTTTCATCACCTATGGAAATATTGGTAAAACCTCTTTTGCAAAGAAACACATTCCATTCGACT
>150047 NS=123 contig=overlapped:4
CAGTGGTCACAGACACAGGGATAAAGCAATAAGCAGCATATATCTAGAATAGGTTTCAAAAGGCACGGCATGCAGTGCCAACATTTTGATAGCTGTGTCAAAAAATAGACGAAAGGAAAAATACTGTAGTTTCTGTGGCATTGGAGGAGGCAGTTGAACCTAATAAGTACACAACACCAGGGAGTATGAAGATAGAAAGAAGATGAAACTATGAAATCTGGTCATGGCTGATTTACAGTCAAAAGCCAGGAATCATAACTCAGGGGAAACCCATCAGACT
>150048 NS=122 contig=overlapped:93
AGATGACTGTAGCTTGTATCAAGTTGATAAAAGTTGCCAGCACAGTTGCTCAGGCAGTGTCCTGATGTCTTTCCAGCTTAAAAGTTAACTGAAAATGGAATTAGGCCCCTCTCTAGGAGCTAGTTCCTCTCTTTATGGGGACTAGCTCCTGGAGATGGGAGGTCTACTTCAATGAGATGAAGCATCCGACT
>150049 NS=74 contig=overlapped:72
TTGTGACAGAAAATAAGCCAGTCAAAGAAGGACGAAGGTAGTGGGACTCAGATTGCAAGAGCAGCAGATTTGTGGAGACGGGGAGTGGAAGGGCAGCTGCCAGGGCCTGAAGACAAATGGGTACAGGAGTTAGTGTTTTAAAGGTTCTGAGATTTCACTACAGGAGTCTTAAAATGCCCCTGGATGGTGGCTATCTGTTATCTCACGGGACT
>150050 NS=21 contig=overlapped:27
CAATGCTCAAGGCCAGTTTGTTCCTTCAACTTTGACCCACAGTTTCTGATACAATGTGTTTGGCTTTGGCCATTCTCTGGCCACATGAACAAAGGGAAGATCTTTCTTTCCATTTGTTTTTTAAATGAAACTCAGACTGTTGCATAAATCATAATCTGAAGTGTGAAATGTATACTTTTTACTGTTATATTTTTGTATGATTTATGTGGTTTATTCAAAACTAATCTTTGTGTGAAAAATTAGGCAAACATTTGACT
>150051 NS=126 contig=separate
TAATGGCTATCATATGATGGGAGTCTTAAAATAGTGGCTCCAAGTACTAAGAAAGGAAAAACACTGAAACAATTGATATGGGAACTAGAGCCAATTATCTTAGTTTGGAATCTATGTCAGCGTTGCTTTCTAGGCCATAGGANNNNNNNNTTCTGGCAGAGGACAAAGCAGTAATACGGTGTCAGGACTGGTCAGTAGAAGAGCTTAGCATGCACAAGGCCCTGGGTGCTATACCTCCCAGCAAGGAAAGAGGTAACTTAATGATGGACATATTAACGACTTTGCCATCAGACT
>150052 NS=60 contig=overlapped:93
GCATGGAATGCAGCAAGCGCCGCTGCCATAAAAGCAGGTTTCCAGTATTTAGCAGGAAGGGCTATGTAGAAGTGTTATAGACCTAAATCATTAGAGACCGCTCTTTAGAACCTAACTCTCTCTGTAAGCAAAGGATGAATTAATGAGACAGTTAAACTAGCACGGATTAAAACGGGGGCAGCCATAAGACT
>150053 NS=13 contig=overlapped:61
CCATGGCTCAGGAACACAAAACTAGGGCTCCACAAATCTATGCAGGAATAGAACAACAATTTTATAGTCTCCTGGTTTTCCTAGTATCAGAACAAAGAAAACCATGGAACATTCCTTAAGTACATTGCTGAGTACATCAGCTCAGGCGTGCTATAACAAAGAGGAGGCGGCTCTGCTAGAGCCTTAGATGGTATCTGATGGCATTCTCAGCTTTCATGCGACT
>150054 NS=29 contig=overlapped:79
ACATGCCATCAGTGGGGACAGCTAGGACCAAGCTGCTCCCTCACTGGCTTCCCCTACTGCACCATCTCACCTTTTGAAGATCTTGCCTGGACATGCTTTGATTGGTGAGCTCCACCTTCACCCTGAATTTATCTTCCTCTGGCTTTCATGCCTTCATCATTTCATCTCCAAGAGAGTTTCCATTTTCAAGAACTATCATAAGACT
>150055 NS=93 contig=overlapped:86
TCATGACATTGCTGCTCATGCCCCCTCCCTGGGCCACTGCTGCAGTCTGAGCCCGTGGAAATGCTTTTTCCCTCTAGTTCCTCCCCACAGCCTGTCCTACACACGGTCTATGCTTGTGCTAGGTTCCTGTCTGTGGTGCTGGTCTAATCTTCACTCCCTTGCTTGGGACTTGTCTTTTGGATCCCCTGACATTCGACT
>150056 NS=106 contig=overlapped:107
CCATGCAGACACACCAAGGTATCCCAGCTAAGGCCATTCTGGGACAGTCCCCAGCCAACTTAGGGCAAAAGATCTGGCCCTTTCCCCTCATAGCAGCCATGAGATGTACAAGAAAACCTTGAGGAGATCATAGCCAGGCATGGACCCCTCACCCCTGAGCTCAATGTTCATATGACT
>150057 NS=39 contig=overlapped:39
GTGTGGCGGCCACAGACTGACATCGGATATTTCCTTTGTCGTTCTCTGCCTTGCTTTTAGACACAGGTTCTCCCATTGAACCACAAGAGCTCCCCGATCTGGCTAGACTGGGTGGCCAGGAAACACAAAGACCCTCCCTCTTCCATCTCCCTCTTCCATCTTGTAAATGATAGTTCAAAGGATACAGATGATCAGCCAGAGGGAAAAATGCAGAGAGACTTGGGGGGGGGTCAGCCATGGGACT
>150058 NS=123 contig=overlapped:15
CAGTGGTCTCAACAGGCAGACTATGAGATATGAAAAAACAATGGGTTGAGAAGAAAACAGTCAAGTGCTTGAGAGCATACAGACCTGTGTTCAAACCCTAGCACCCACATCAAAAGAAGGGCGTGGTGGCATGTGCCCGTAATCCCAGCTTTGGGGAGACAGAGATGGGCATTTCCAATGAGAGACACTTCTCAAAAAAATGGTGGAAGGCACCTGAGGAACCCTTTCTGGGGATGTCCTTTGGCAACTGCATACTTGTACATACGACT
>150059 NS=35 contig=overlapped:94
ATGTGGTAGCACATACCTGTAATTTCAGCACTTGGAAACAGAGGCAATAAGATCAAAAATTCAAAGCTATCCTAGAACAGCATAGTGAGTTGGAGGCCAACCTGGAATACATGAGAACCGATCTACAAAACATTAAGCAAAAAGCAAAGTATGTCAGTTTGATACACAGTACATTAAAAACCACAGGACT
>150060 NS=110 contig=separate
GGGTGTGGTGGTCACTCTTGACAGGGATTAGGAGGTGTGGCATTGTTGGGATAGGTATGTCCTTGTTGGAGGAAGTGTGTCACTAGGGATGGGCTTTGAGGTTTCAGAAGCCCAAGCCAGACTCAATGGCTCTCTCTCTCTTCCAGCTGTGGATGTACAACTCTCAGCTGCTTCTCCAGCCCGATGACTGCCTGCATGTCACCATGCTCCCTGCCGTGAGGAAGATGGACCAAACCTCTGAACTGTAAGTAAGCCCAGTCAAATGCTTTCCTTTATAAGAGTTGTCATGGGACT
>150061 NS=119 contig=overlapped:14
CGATGACCAGCCTGGCAGACATACGCAGTGGCGCAATAGTGGTGCTTATATCTTGGGTATAAACAACAGCCATCTAATTGGACCTAAGGACCACTCAGTAGGAGGGAATTCATGCCATAATCCTAGCTAACTACCGCCGGCTAGTGGGGTCATGGACCCTAGAGGAGAACCTCCAGCTGCCACTCTCCAAAACCAGCGTAAATCTTAACTGCATTCTAAACACTCATCCTTCATCGGCAGATAAGTGCGGCTCTTGTCTCTCATCAGACT
>150062 NS=135 contig=overlapped:106
CTATGCGTGCATATGCCTGTGTGGGTGTGCACACCCACCTCGCTCCTGTGGAGGCCAGAGGTGGACACTGGGTGTCTTGGCCTTAACTTTAGAAGCAGGGTCTCTCCGTGAACCTAAAGCTCACCTGTCAGCTAGAGCAGCTGGCTGACATCTTTCTGGCTCCATCTCCCATTGGACT
>150063 NS=6 contig=overlapped:115
AGGTGTGTGCACGTCTCCCAAGGTTGATGTCATCCATTACTCTCCCATCTTGTTTACTGAGGCAGGTCTCCCAAACTCCTGGATATGGTTAGGGTTGGTAGCCAGCTGCTCTGGGCATCCCATCCAGGCTGGCACTCCAGGCAGGCGGGGACACTCCCTCCACATGACT
>150064 NS=26 contig=overlapped:122
TGATGGGTGTAAGGTGAAATCTCAGGGTGGTTTTGATTTGCATTTCAACAACATACTTGCAAACCAAATACAAGAACACATCAAAGATATCATCCACTGTGACCAAGTAGGCTTCATCCCTGGTATGCAGAGGTGGTTCAATATATGGAAATCCATCAGACT
>150065 NS=90 contig=separate
AGATGACTATGTTCCAGCGGTAGGCCCAACACCCAGAAATATATAGCCAGCACAAACTGGAGTCTTTAACTTATTCAGGTAAAAATAAAAGTACGCAAAGTAGGAGGGGATAGGTAGGTGGGGTGTATCTGTCAGGAGTTNNNNNNNNNNGTGAACAAAATGCGCTGTAGGAAAATACCAAAGCACATCATCGTCAACAAAACAAACGAACAAAAAAGAAAGTCAGAATCTCCTCCCAGTTGTTATTTACAGGTAGAACTTTAACATTCATGCCCCAGGTGACCTCATCAGACT
>150066 NS=96 contig=overlapped:24
TGATGTTTTTGATAAAAACTATCAAAGGCAGGAGTGAGTCTCATGACTAGAGAACTTATAAAGAGTGGGGGACAGACACTGGGGAAAGGGCTTGAGCAAGCATCTTCCTCCCACACACGTACAAACTGTGTGTTCCCGAGTCCAAAAGAAACTGGAAATGCCTCTTGGTTTCAGCCACATGTTAACATTTTTGTATCTATAAAGTTTTGACTAATGGGTGATCATTTGTTTTGCAAATTCCTTCATTGACACATGAGACT
>150067 NS=126 contig=overlapped:76
TGGTGCCATGTAAGGCCAAGGCAGAAGTATCCAAAGTTCAAGGCAAGCCCAGGCCCTGTGTCAAGAACTGAAAATTATCTCAACAGGAACCATACTGAGAACTTAATCCAGGTCAACATTTGGGGGCCTGTCTTTGAGACAGGGTCTTGTTATATAGCACAGGCTTGCTTTGGGCCTGAGGCAATCCTTCTGCTGGGATCACAGGACT
>150068 NS=52
AGGTGCCAGGTAATGTCAGTCCAGTTACAAAACTGTTCTCGTATCCATCAGAAGGTTTGCTCAGGTAATGAAGGGCGTGATGGTAAAACACTTGACAGAGGCTGCCTGGTGGCCAGGATCAATAGTAGGAGATGCTGTGC
>150069 NS=41 contig=overlapped:64
GTATGTCTGGTGCCCACAGAAGAACATAGTGGACCCTCTAACTGTAGTAACAGATAGTTGTGAACCAGAATGTGGGCGCTAGGAATTGACCCCAGATGCTCTGGAAGTAATTGCTCTTATCCACGGAGCCATCTCTTCAACTCTGAAAACAATTCTTTTGTAGAATGCCAAAAAAAACTGTGAAGAACTCATTAAGCAAGCTGTGGTGATGCACACCTGACT
>150070 NS=16 contig=overlapped:67
TCATGCAGCACAAGGACCAGGGCCTTCTCCACCAAAAAATAGGGAGGCAGTGGGATTCTTTTTGATGTATATTCCACAAACCCATAGCATGAATGCACAAAACAAGATTGATGCCTTTAAGATGATTAATATTGATTCTGACATACAAAAGCCAGAACCAGTGCTAATAAAAGCCCTCTCAAAAGTGATAAAAGTATTCCCCGAATATCACATGACT
>150071 NS=24 contig=overlapped:61
AAGTGGCTTTCAGAGGGGGACAATTCTTTTTCTAAACTTGTGTCCTTGGTGAGAGATGAAGGGGAAGTTTTGGCTCTCTTTGTTTCCAAGTGTCAATCATGTCTGTTTTGTAGATGGGACAGTTGTTTCAAAGACTGAACTTGTTGGTGAATGAATCGTGGCTTGTGGTGTTGTGTTTGTGGAAACTTTGCTGTCTAGACGCTGAGAACACAGTCATTAGACT
>150072 NS=129 contig=overlapped:96
GTGTGTAGACTCACGTATCCTCTCCATACACGATGCTCATTTGATCACTCCACATTTATTGGTACAGACTATGGCCATCATGCCAACAAAAACTGCCATTGATGCTTTGTAAGACACACAGCATTAGAGAAATCCCAATAATACTAATGCGTAGCACTGTGTCTGTGTACAAGTGTAACCATGTGACT
>150073 NS=98 contig=overlapped:98
TGGTGCTAGCTTACAGATGAAAATTCCAGAATTTCACCTCAGAACTACTGATTCCGAAAGTCTGGGGTATGGCCCAGAAATTCGAATTTTAAGCACATCTGCAGGCATTTTGTTTACATATGATGCTTAACAAGCCAGGGCCTCAAGTCAAGAAAATTATGCTTGTGTACAGAGCATCATGCGACT
>150074 NS=109 contig=overlapped:100
TGGTGAGCCTTTATGAAAGGGGTTTCTGACATCCTGAGAATACACAGTGTCACACCACAACCCCGCACCTCTGGCACCTAAAATGTTCACACCTTTTCTACCACAGTGTTTGCTAGCCTTGAGGTCTGGTAGTGATGTGTAGATGAAGCCACTGGGACTGGGCGCTGGAAATCTGCACTGGACT
>150075 NS=121 contig=separate
TAATGGTGTGTGTGGGTGCAAGAGAGCTGACAGGCTGACCAAGTCAGCTACAAAGCAGGCTTAGATCAGGGTTTTGAGTTAGGACACCCCAACATCTACCCCATCGATGAATTGCTGTAGTGTGTGAAGGGTGGGTCTTGNNNNNNNNNNTCTTGTACATCCAAAGCTGCAGGATCTCCATGACACAGGGCAACAACAGACTGTCTGAGAGGAGTCCACTGAGAGGTTAGCATCCACTATTGATAGTATAGCAGAGGTCAGAGGCCTCAAACCAGACCAATGACACATTGGACT
>150076 NS=119 contig=overlapped:74
AAATGGAGGAGCAGTACTGAATATGACATGACTATCAAATTTGTCAACTCAAGACAACATTCACCATGGGTGAGGGAGGGCTCATGAGGCCTCACCCTTCCTTCCATTGGGCTTTATTGGTTGCTGAGGATGGAGGAGTCATTTTCTCGAGTGGTATGGTCACTTGTAAATTGCCTGTTATGCCTATAAATAGCCTACATCCACGGGACT
>150077 NS=78 contig=overlapped:94
GCATGCACTCTCATACATGTCTGGGTAGACCCAGTATATGAGGCAGGCAAAGGGAACACCCCTTATTTTCACATGGTCCCCCTCATCCCTTTTTGCACCAGGAGCTAAAGGTCCTACAGGAGCTTCAAGGGGCTTTCTAAACTTGGCTTTGTTAGAGTGCAGTTTTGCCTATTTTGGCATTCACCAGACT
>150078 NS=120 contig=overlapped:98
GCATGAGAGCTGTATGTGTTTGCTCTTTGTTTGCGGATGGATCCCCCCACAATAACACTTGCTGTCACTCAGAAGAGCAAGTCCCTTGGTATATATGTACAGTGGGCTGGTACCCTACTTTTACCTTCAACAGAGGAAAAACAAACCATTTAGTCCATGGTAACCCATGGAACTAGACACTGGACT
>150079 NS=110 contig=overlapped:18
TAGTGGGTTATTTTAATATTTACTCTGTAATGGCTGACGTCAGCTCATACAGGTAACTGACAAACCTTACTTTTAAATGAGATGGGCTATTTTCTTTCGGGTCTGGGCCTGATTTGGGCCACCCCAAACTGCTGCTTCTGGAGTTTGAGCTCCGAGCAGACTTTGAAGCAGCCACCACCCCTGACCCCTTTAAGACAGGCCCGGCCCCTCAGGCCACAGGTCAGGCCCACAGGGGCTTCCTGGAGGCGGCTGCCACTCACCAGACT
>150080 NS=57 contig=separate
CTGTGTAACTTACTGTTGACCAAGAACTGAGCACATGCAGCTCACTACACTGTTTTGAACTTGGCAAAATGGATTGCTTGCAGTATTTATAAACCTAAGTCCTTGGTGTTGGCATCAAATGTATATTTAAGCAACGTTGTNNNNNNNNNNATGATGTGGTAAATGTGTTTTGGAGGGATACGGATAAATAGTGATGGTTAACACAAATACTGAAGGGATGAGTGACAAACTGAGAGACATGCATACACTTTTTCTAAAGCCATGATTCTTCTGTTCAATACCCCACATTTGACT
>150081 NS=113 contig=separate
ATGTGCACTTTGTACGTGCTTGGGTTTCTCTACATGAAGAGAGGAATGCGACCAAAACAGAGGACAGTAGTTGTCCATGTCAAGTGAGTCCCATGGTATCCTTCTAAGGCACAGCCCTCCTTTAAAGGGATCTCGAGCTGNNNNNNNNNNGTGTCAGTGTACTGATTTAAATAAAGACAGCAGCTCCACATTTTTGATTTGAGGACTGATTTTAGGACTGGTGGTGCTTCAAGAGCCTTTAGTGCCAAAGATGAGCCATCTCTCTCTTTTTCTGGCTTTCCAAAGCATGGGACT
>150082 NS=35 contig=separate
GCATGTGTGTGCGCACATGTGCGCGTGCATACGAACACACTCACACCAAGCATGACTTCTTTACAGTGATGATCTCTGTGAGGTGCCAGAGGAGCTTCTAGGCAAAGCCAATCTATGAAAAGGACCATCTTATCTAGAACTAAGAGNNNNNNNNNNAATGTCAGTTGATTGTCATGTATGTTAGGAACTAGTCTAAGCCCTTAGCTTACGTAACATTTGATCTTTTACTCCTAACAACTTACAAGAGAACATAAACTTTTTCATATTTTATAAAGGAAGCCTTGCTCAAATCACATGACT
>150083 NS=93 contig=overlapped:77
CTGTGACTTTGAGGTCAGCCTGGTCTACAAAGTGATTCCAGACAACCAGGGCTACACAGAGAAAATCTTTCTCAAAACAAAACAAAAGACCTATACATAGGAGGCTTTGCTGCCCCCTGTTCAGTCATTTCTTTTCAAAATGTGTAAGTTATTTCTGCATTCAGAAGCTGCAGAATAAATTCCTAAGAATGACTTTACCATGGGACT
>150084 NS=117 contig=overlapped:90
GTGTGAAGGATTTAAATTATTGCCTGCCAGTCTTTGGGGAACTACCCCACGTGACTGCATGAAATGTAAAGTAGCAATTACAAAGGAATAAATTTGTTCCACATTAAAGATATTTTCAGCTCTTTGGGGAGATCATTTTGACAATTTTGGAAACATTTTCAACATGCTGAAAAAGTCAGTGTTTACACCGGACT
>150085 NS=114 contig=overlapped:11
GAATGGTCACTCCAGCCTCTGCACTCTGAATCCATCATGTGGCCGAGCTGTGCTAGATGGTGAGGACTCCTGCTCACCACTAGCCAGGAGCTTTGGCTCCTCCCACTGACCAGGAGCTTCCTGTTCTATAGAGGTCCCAGCCCACAAGGAAAAAGAGTCCCACCCTGTGCTGCCCTATCACTGGGTCAGAAGATATCCCCACTCAAATAGCCACAGCATTATCTAAACAAGCCTACCACGAGTCCAACACTCACCAACTCTGGTCATCTGACT
>150086 NS=131 contig=overlapped:112
CCATGTATACTGTCACTTAGGCCCATATATTTTCACAGGCTTCATCACACCTGGTAGCAAAAGCTTCACTGCGGTAGTAGCACCTAGTCCCAAACGCAGCCTCACTCTCACAGGCCTGCTCACATAGAGTAGTGTACTCACATACAATTCTCACAGTGTATGTCATGGGACT
>150087 NS=111 contig=separate
GAATGATTGCAGCATTTAAAATATAAGCATACAGAAGTTTTACTACCTGGCTACTATGGCCCTATATTCTCTGAGCTATTATTTCATTGATATTTGCAGCGTGAATCCTAAAATGACTGTTCCTTCCCCTAAGAAGCCAGNNNNNNNNNNGGTGCAGCAGGAAGAATCACCCTTGACAGTTCAGGAGACAGTAGATAAATAAGAATGCACACACCATCCTCGATTAACTCGTGATAGATCTCCAAGAGCCTTTAGAGTCCATGGGATCAATAATCCATTACAGTTCATACGACT
>150088 NS=106 contig=separate
GTATGGTGGTTCCCAGCCATCCATTAACCCAGTTCCAGAGGATCCAATCTCTTCTGACCATTATTGACACCTCCCACAACACTGGTGCACATACACACATTCACACAAAACTCTAACATAAAATGAATAAATCTAATTTGNNNNNNNNNNAAAATGACGTAGTCTCGGGCTGGTAAGATGGCTCAGCAGGCAAACGCACTTGTTACCAAGCCTGACAACAGGAGTTTGAAACCCATCACCTACATCTTACAAGGAGAAAAACCAACTCCCACAAATTGTCTATCACATAGGACT
>150089 NS=35 contig=overlapped:24
CTATGAAATACATCTAGAATTACTTGTTTTCAGGATATGGACTGTCCACTCCAGGGTGAAACTGTTCATGCTGCGGCAGAGGCCTGCTTCTCATGGAGAGATAAACTGGCCATTCACACTACAAGAGAAACTAAAGCCTTCAACAGTTAAAACAAAACAAAAGCCAATCAAGAAAAAATGGGGAAAGGCTATATACTGAAATCCAACCAATACAGGCTTGCTCTTCTAGAGGAACCTGCTTCAATTCCCAGCACCCGACT
>150090 NS=99 contig=overlapped:101
CTGTGGATAAAGCTGAGCTCTGAGGGGAAAGATTTGTTAGAGACATCCCATTTAGGGCTGAGTATTCAAAGGTCTGCATAATGTCTGACTATGGGCCTTTGATCATGGCTACTAAGATACTCATCTATGAGTATAACAGAATGTCATTAAGAATCATTTTATTGCTACACATACACACGTGACT
>150091 NS=122 contig=overlapped:23
AAGTGCCAGTCACTGAGGTCAGAGGGCAACTCTTAGGAGTCGCTTGTCTCCTGATTCTGTTTGCTCTGGGGAAGGAACTCAGATCTCTGGTTGTCAAAGCTGTGCACAGGTGCCAGAGCCCTACGAGCCTTCGCCCCGGCCCCGCTGTGTTTTTTCTTAATCTGTCTCATACTGCATGTACACTTTGCGTATGCCGCGGCTGCCTCAGTCCTCACATCTGGGTTCTAGTGCCATACCTGCACATTTCCAGTACATCTGACT
>150092 NS=109 contig=overlapped:11
TAGTGCATTTGTTGTTGCTGAACTGCTGGATATCCTGACGGCTGAGATTGGTATTGCCCCAAATACTCCAATGGCCCTAAATCAGCAGGAACTAAGTCTGAAGAGGTCTATGTACCCTGTCCCTTCTAATCTTCTTTCTCTCCTACCTAGGGTGTGGGGATGCGAGGTTGGAAGGAAGGTAGAGTCTTTAGGAACCCCAAATACAACAGTTTAAGCATAGTACCTACAGGTCCCACCCAAAGTGGCCGAGTCAGCTAGAAGATACACAGGACT
>150093 NS=120 contig=overlapped:18
GTGTGAGTATACATGCATGTGGGCAAAACATTCATGCCTATAAGACAAAACAGCTTGGCACTGATGAAATATTTTCCTAAACACTTCACTGCATACAGTGGCATTTCACTGAAAAGTGAAAAGAAAATGTGCACAAATTAGTAAGAGATTATAGGAAAGCATGCTGAACACAGCATTTTCACTAGACTTTCTTGCTGTTCTCTGTTGTTGCTTTGGCTGTGCAGTGGTAAAATGTTCAACATGCTATGGGAGATATCTAAATCATAATTGCATCACAGGACT
>150094 NS=123 contig=separate
GGGTGTTTTGGCTGCATGTATGTCTGTGCACCATGGATGTCCCTGGTGCCCACAGAAGTCAAAAGCAAGGGCATAGATCTCCTCAAAGTGGAATTATAGATACTTGTGAGCTGTCATGCAGGAATCAGACCCCAGGTTCTNNNNNNNNNNAGGTTCTCTGGAGGATCAGTCAGTGATCTTAAATGCTTAGCATCTTTCCAGCCCCATTCACAAATGTTCTTGCTTACTCAAGATTAAGTATTTTCTTACTAACTTCTTCACCTTCATCCTACTTAACAGAAAACCCATGTGACT
>150095 NS=96 contig=overlapped:100
TGGTGTATGCCTTTAACACCCCAGGTCTCAAGAAAGACAGGCAGGCTGATCTGTAAATTTGAGGTCAGACTTACCTACATAGAGAATTCCAGGCCAGCTAAAGCTGTCTCAAAACAAACGAACTAAACAACAAGAATATGGAAAAGGTTTTTTTTTTTAGTACTCACTGCTGGGCATAGGACT
>150096 NS=119 contig=separate
CCATGTTCTTGAATGGTATTCCAAACTGACCACAGCCTGAGCCTTCTGAACTGTTAGCAGCATTCCGTGGTCCTTTTCAGCATTTTAGGCAAGTTTGTATATAGCACCCAGCAGAAAAAACAGTTAGCATTTCTGCCTTANNNNNNGTCCCAAAGTGACTTTGTGGATCTCTTTAACATCCAATGGATGTGCCCCTAGGATGACCTTACATGTAGTATGAGTTTGAAAGTCTGAATTCTGCTAATGGGGTCTGCCATTCATCACGTATAGGCTGTCAGCATGTAACATCTGACT
>150097 NS=113 contig=overlapped:59
CCATGTCGGCTGTCCCTTTCACATCCTAAAGCACATTCCAGACCTGTCATTTCACCCTGACATGTTTGTATGTACGCAATACAGGGATTTGGTTTTTCTCTGAGACAGGGTGGATTGTGTAGCTCATCCTCCTGTCTCTGCTTCCTGCATCCTCGGATTACAGGTTTGTGTCACCACCAGGGGCTGGTGAAAGCACACATTAACACGACCCACTGCCATTGGACT
>150098 NS=139 contig=overlapped:96
AGATGCTAACCAAGTTGTGACAAGCTGTCACAGTTATAAAGCGCTGTTAATGTGCATTATAGTTCCCGAGAAGAACACGTTCTCTTAATGATAAATGGACCAGTGTTGTCTCCAAATAGACCCTATCCATCATTCCCAGGCATATGGGCCATTCTCTCAACAGCTGTTTGGTGAAAACACATACGACT
>150099 NS=74 contig=overlapped:36
AGATGTGTGGAATAGATGTCTTCTATCTGTATGTGGGTTTCTGAGTCTTGAGCTCAGTGTATCAGGCTTGCATAGGGCATCTGCTGAGGGATTTCCTCACCTTTGGTTCAGGCTTTCCACTTAATAATAATGACAGCAAATATAAGCTAATTAACAAGAACTAATATGTTATTCATTTTGTACTGCCACCCCATACTGTGGGGTTTGGCACAGGATATGGGGACTTAATGGGTTGTGTATGCATACGACT
>150100 NS=126 contig=overlapped:31
ATGTGCACATACACACAGATACACACACATACACATAATCTTTAAAACTAAAGTTCTCCACAGTGGGATCCAGCACCCTTCGGGGTGGGACCTAGCCAGCTAAAGTGGTTCACTATGAGTGGGATCTAAAGGCTCTATCTGTCCCATGGTCCTGATTCTCTCTATGCTTCACGGTCATCTGTGCTGAGTACAGCCAGGCCACAAATTCACCACCAGAAGCTGAGGTACTCTGCCATGCTACTCTCATCAGACT
>150101 NS=108 contig=separate
TAGTGTACATCAGCTATTATACAACTTTAGAGTGTACATTCCTAGCCACTTTGTATACTTGGACGTAGGAAGAACCATAAATTATTGAAATAAAAGCCACTGTGGATGCCATTGTGTGAATCTTCAAAGAAATGGTATTTNNNNNNNNNNTCTTTCAGTCAAGGGTGGTTAGAAGGGGCTTTGCTTATAAATGTAAGTGATCTAGAGGTGTACAACTGTGTCAGAGAAGCTCACGGAGTTGTCTTGAGAAAATCTGAGAACTGTATATGAGTTAAGAATGGATAACACGAGACT
>150102 NS=95 contig=overlapped:110
GAGTGATTCACTCACTAATATTCATGATAAGCAAATACTTACAGCTGTTTTCAGGCAGCTTTCCACTGAGGGACCTATCTAGCCAAGATACAAGAGATGCAATGAGCAATTCATTGTACACTCATTAAGCCCTCTCACACAGCAGGTAAAGGATGATGAAAACAGCATGTGACT
>150103 NS=77 contig=overlapped:100
AAGTGCTGCTGGCACGAAGTAGAAAGTGAATTCAAAACTTTTCTGAATGGACAAAAGCAACCATGGAAGTTTTAAAGTTATGTGTCCATGAGGCTGAACCAGCTCCACTTGGCACCAGCTCTGTGTCCCACCAAGTCACGCAGCAGTTTCCTTGTCTGAAAACAGTGAGGTTCTCATTCGACT
>150104 NS=119 contig=overlapped:35
GTGTGAGGAATGAAGGTCAGAGTCTTAGCACCCAGCAAAGGCAGGCGGGTATGGCATTCTGCCTGTCATCCATGCACTCAGGAGGCGGAAACAGGGATTCCTCCGGACAAGCTGGCTAGCTAGACTAACTGCAGTCAGAGAGCTCTGGGTTCAGGGGGAGGCCATGCTTCAGTGACATAAAGTAGAGAGCAACTAAGAAAGACAGCCAATGTCAGCCTCAGATCCTCACACAAGTACCTGCACATGACT
>150105 NS=123 contig=overlapped:114
GAGTGGACCAAAATCCAGTCACTGGTGTTAAGAAAGGAGTTTTTTACACAGAGTGTACGTACAGAGGACACAGCGAGAAAGCAATGGAGGCAAGATGTAGAGGTTGGACTAGTGTGTCCTTAAGTTAAGGGTTGCCAAGGGCCATAAAAAGTGAGGAAAGTCATGGGACT
>150106 NS=123 contig=separate
CAGTGATAGTTGTAAGGTTTTCACATCCCTGGGCTTATTCTAGGTTTCAAATCTGTGGCTTAAGCCAATGAACTGAAAAAAGACAGAGGATGAAGAAGGCGCCGTTACACAGAGTTCCATAGACACGGCTCAATTTTCTGTACATTNNNNAACATCATTCCTAAAAGTAGTTTACCATCTTGATCCATCCCAAAATGGGCTGAGCCTCTGACAGCAAGGTAAAATTTACAGTATAGCAGTAAATATGTTTCATGGTGTCTTAATCCTAGACTTCTCTCCCTAGACCATCGGACT
>150107 NS=81 contig=overlapped:22
GCGTGGCAACGTGGTGGTCACCAACATTGCCCAGCTGGTCATCTACAATGCCCAGCTGCAGGATGCCGGCATCTACACCTGCACAGCTCGGAACGCTGCCGGGGTCCTGCGGGCCGACTTCCCGCTGTCGGTGGTCAGGGGGGGTCAGGCCAGGGCCACCTCGGAGAGCAGTCTCAACGGCACGGCCTTCCCGGCAACCGAGTGCCTGAAACCCCCAGACAGTGAGGACTGCGGAGAGGAGCAGACGCGCTGGCACTTGACT
>150108 NS=109 contig=overlapped:80
TTGTGTTTAGTTATTGTTAGAATGTAAAGCAGCAGTGGCGTGAGATCACCCTCCAGAGGCACTTGGCTAAAATAAAGAGCCACGTGACACTGACTTGGGAGAGCATTAGAAGATGCGGCATCACGCCATAGGCAGTCCTATGGGGCCTTCAATGGAAGGACAGTTGCATTCCTTTCAAATATCAAAGAGTTGCCTCATTTGACT
>150109 NS=125 contig=overlapped:37
GTGTGCTGGTCGTCCCCTTCAAAATAGGAAGTGGCTACTGACAGGAGAGGGTGTGAAGCCAGGGAGAAAGTCTTGGCCCAGCACCAGGAAGTTAATGCGACGAGGTCCTCACTTGGTCACACGATACAAGGTTGATTTGGGCTCCTGTTTTCAGAGAGAGAGCTCAGTCGATAGTGGTAGGGAAGGCATGGCAGAGCAACTCTACCCTTCATAATTGGAGCACGTGGTAGGAGGCTTCCATGGGACT
>150110 NS=68 contig=overlapped:67
GGGTGAATGGCTTCACCGGCCTCCCCCCACAGGCCAATGGGCAGCCTGCTGCGGAAGCTGTGTTTGCCAATGGCATCCACCCCTACCCAGGTAAGTATGTCTAGTGGCCCTTCCTTCCCCACAGCAGACATATTGTCTGTTCTTTTCTTACTCACCGTTAGAAGAAGGAATACACAACCCCAGCCTTCTGGCCATTCCTTGGTAGAATCACACGACT
>150111 NS=131 contig=overlapped:95
ATGTGTACTCAGACTAGCATTCAATAAACAGCAGCCCCCAAAGGGCTACAGTTTTTATTTTCCTTGAGCAGAATGTACAGAAAAACCTAAACTGGAGTTCAGAACGAGAGAGAAGTAATGCAAGGTCAAGTCCAAGCACACGGTGCCATCACTGCCTTCATCTGCATATTCCAAGGCCTTCACTGGACT
>150112 NS=66 contig=separate
CTGTGTGGTTACTCTATACATGTCTGCACATATGTTCATGTAGATACATGCCTACATGTGCCTACTGTATACATTTGTACATATGTACATATAGATATGTACATATCTGCTCGCGTGTCCATATCCATCCCATCTAGTTANNNNNNNNNNAACTGGAAAGATATGAAGAACATTGCTTAAGACTCTTCCAAAATATCCATAAATCACATCAAACTGGTCTATTCATTTGGTCCATTTTGCGAAAAAAACAAAATCATATACAGTATGCATATCTGTTTGTGTATACATTTGACT
>150113 NS=101 contig=overlapped:64
TGATGGTGACGGTATTGCGGGGAGAAAAAGAGGGGCTGAACTTCCACTTCCATATTTGAGCTGAGGCCATAATCTTCCAAACAGTTCTCAGTCAATGATGGAGTGTGAATGGGTGCCAGGGACCTGTCCGTTCTAGGCAATACTGGATTTCTGTGCACATGCAAGTATATGTGTGTGCATGTTTGTATTGATGCACACATGGGTATATATGCACATGACT
>150114 NS=56 contig=overlapped:93
CTGTGGTTCAAACCCAGGGCTTTGAGCACGGCAGACAAGCAGTCTACCGACTAGCTCCATTCCTAGCTGCAAAACTCCTTTCCCAGAGGAGTTTTAGGCTCTTAGGAAAATTGAGCAAAGGACACAGAAAGTTTGTATCTGTCCCCTGCCCCTGTGTACAGCCTCCCCATGTCAAGATCCCCCACCAGACT
>150115 NS=57 contig=separate
TTGTGAGAAACAGCAAGTCCAGGCCGGGGACAGGCACCAGGGCTAACCTGGCTCACTGATTACTTTATTAGCCAGAAGAGCTACAACAGAATACCCGGTCCAGCAGAGAGAAAACTACTAATATCTACAAACACAGGCCATGTTTGGAAGGGAAGCTCAAGTCAGGAAGAATCCTGTCCAGGTCACGCACCAGAAGTCCAGAGATAGGCGTAGTGTCAACTCAATCAGGCACATGCCATGCAGCAGGCCTAACCTCACACCACCTTCAGAGTTTGGAGTTCTACCCACCAGACT
>150116 NS=90 contig=overlapped:105
AGGTGTCTCTTTGCCCACTGGGAGGGGGGACACTGAGGTTTTTAATGAAATCTGTTCAACTCCTTGGAGACAACAGCTGTGCATTCGACAGCGAACCCACCAGGCTTCAGGGAAAATTCCAAACCTGGTCACACTGACCATTTTGGTTAGAGCCACAACAAAACAAGAGACACGAGACT
>150117 NS=137 contig=overlapped:97
AAATGCTTACAGCAGTGACAGGAGTGTTAAAGAAGAACAGGACGACGATGACGAAGAGGAAGAAGAAGTAGTAGTTCTATCAGGCTGACAAAGATGCTAAGAATCAATGGCACAGGATCCATTATGGGTGGATGGTGAATTGACACAAGCATTGTGAAGAACAATTAGGCACACAAAGCATATGACT
>150118 NS=38 contig=overlapped:127
GGGTGCGCAGCACCTGGCTTCAATCATTTTTCTTGTTGCACATCTCTTCATCAGGCACGCGCTGGTCTAGGCAGTGAGGACAGATTAGACCAGGTAGTCCCTGGCCTCCAGGGGTCTAGCAGAGTGTGCTAAGTGAATAACTCACCAACACCAGACT
>150119 NS=103 contig=separate
TTGTGACCAGCGCAACCTTGGGCTGGGGGCTTGGACCGAATTAAAAAGGGGAAAGTGAGCTGAGCACCAGCATTCATCTTCTGCTTCGGGACCACAGATGCAATGTAACCAGCGGTCTCATGCCCCTACTGCCATGCCCTCCTCACTGTGGTACCCTTGAATTATGAGTGAAAATAAAATAAACCCCTTCTTCCACAAGTTGCATTTGTCAGGTGTTTCGTCACAGAGAACATGAAAAAGCCGGCGATAGAGGTCTGTTCCCAAACTTCAGAAAAATCAAAACAGCACAGGACT
>150120 NS=110 contig=overlapped:33
TCATGCAGTGATAATAGACCGACAGGAGGATGTTCCCAGGCATAGTGACACAGACCTGTAACCCCAGCTCTTGGGAAGTAGTGGCAGGAGGCAAAGGAGTTCAAAGCCAGCCAGGCTACATGAGACTCTAACTCAAAACAAACAACTACCACCACCACTGATGGCCCCCCTCAAAAAAAAAGAAGAAAGTCTAGCAGGCGGATAAGATTGGCTGAGGCTACTTAATGAAGAAGCTTATCCAACACAGGACT
>150121 NS=111 contig=separate
GTGTGCTCATACCAGGTGGGGGGCGGGGCAGGTTGCCCTTTAGTGTCTTTGCAATAATCCCCACTTTATTTTCTGAGAGATGGGATCTCTGTCTTGGAATCCTGGGTTCTCTGATTTGCTTGTGCCTCTACCGGCATTATNNNNNNNNNNTATAGGCAGGGACCACACCCACCCAGCTTTTATGTGGTTCTGCAGATCATAAGCCCTGTCCTTCTGCTTGAGAAGTGAATGCTTTATCCACTGAGCCATTCTCACAACTGCCAATTCTGTGATGTTTTAAAGCCACACCAGACT
>150122 NS=70 contig=separate
TGATGGAACAGAAAGCTAAATTGTTTGTTCATCAACTCCCATCCCTTCCCACGCACGGTGGCACTTGGGCTGTTGGCACCCAGGCACTGACGGTTTGTCTCATTCCTTGGGATAAATGGAAGACAGCTAGACTTACGCCANNNNNNNNNNGTGTGTGTGAGCCACCACCAGTAGGTGACCTCCGGGGTAAGTCCAGGGGATATGGGTGGGGTGCTAACAGCACACTCCTTTCCTTGGAAACAGGAACTCACTGACATTCATTTGTTTACCTTAATCAAGCAGATCCACATGACT
>150123 NS=117 contig=overlapped:101
ATGTGGCAGGAAGTTAGAACCTGGAGCCTAAGGGAACCCAGAAATGAGTTGGATGTCCTGATGGTGGACCTGATGTTCCCCCTACCTTGGAGATTCTTCCCAAAAGCGAGGCCCAATCTGTGGTGCTTTTGGGTCCATAGTTCAGTCTGGGATGATGAGTAGAGCACACAGGCTCATGGGACT
>150124 NS=92 contig=overlapped:106
GAATGCTTGAGCCAGTATGTTGCTCCCATTTAACATCAGCTGGGGTTTGTCCAGGATGATACCTGTCTAGCTCATTGATTTTTCTCTCCATTCCATGAAAGCTGCTCCTGCCTAGTAGACACTAAAGATGCTCAACATTTGTTGCAGACACAAATGATGCTGGAGTGACCATGCGACT
>150125 NS=125 contig=overlapped:31
GAGTGAAACATGAATCGTGTGTACATTCGTTGGGACTGGATTAGGCCAGGTACAATGGAAAACCAACCGTGGCTGGTATAAATCAGGGTTCTACTTACCTCCCCAGTAAAGAAATCCAGATGCCGGGGGCAGCTGCTCAAGGATATTAGCGAGAAGCCAAGCTATCCTTATCCTCCTGCTCCACTGTCCTCACCTGTGTCCCTTATCCTCAGAGCTGCACTGTTCCTTCACCACACCACGAGTTCACAGGACT
>150126 NS=67 contig=overlapped:112
AAATGGTGAGAACTAAGGCTTTACAAAACACAGTAAACTTCAAGAAACTCACCTACCCATCTCTTCTGGGCAATTTTACCCACTACACGAGCAGAGGTCAAAAGCTGAGTTCTGTATAGTGTCTCCCTCCAGAGTCGTTCTATTTGAAAGGGTTGGTTTTAATCACATGACT
>150127 NS=70 contig=separate
GTGTGGTACTAACTGGTACTCATAAAATAAATAAATCTTAAAAATCTTGCCAGGCTGGGCACGGTGGGCCATGCCTTTAATCTTGGCACCAAGAAGGCAGAGGCAGGCAGATCTCTGTGAGTTCAAGGCCAGCCTGGCCTNNNNNNNNNNGCCTATATAGTGAGTTCCAGGGAAGCCAGAGCTACATGGAGAGACTGTCTCAAAAACAAAACAACAAAAATCTTGCCTAGCATACATAATTCCCTGAGCCCAATCCCTAGTACCACAGTAAGAAAAAGAAGGCCACATTTGACT
>150128 NS=118 contig=overlapped:81
TAATGAGTGTCCTCCACGGCCTCTGAATAATTGATCAACAGAACGGCTCAGTGTTCGCCGCCCTAGCCGGCTCCCCTCATTATGGAGGATGATTCATTCAGTTCTAGGGAACAGACTGTTCCAGGGCCTAACTCCGCTTCCCTCCGTAGCTTTTTTTTTTTTTAATAAAAAAAACCCATGCACCTGTGGAACTCATATGACT
>150129 NS=114 contig=overlapped:81
TTATGCTGCACCATTCTCAGAAAGTAGAGGGAGACACAGCCAGTTTACTCTATAGTGTCCTGATACTATGCCTATGTGCCTCGGTGGGGACCCTGTTCCTCAGCCCAGATCGCAGGACACGCCTTAAAATTCAGCTGGCAAGATGGCAAGGAAAGAAGTGGTAGCACAGCGGATGAGCTACCGTCTTCAGCCTCCACTGGACT
>150130 NS=117 contig=overlapped:18
AGATGGGAGGGTAACAGGCTTTTCACCTGGGAGCCCAGCTGTTACTTTATTTGGTTCTCTTGCAGCTACGAGTAATCTTGGATGTCCTAGCGTATATAGGCAGTGAAGAGTTAACAGAAATGGACTTCATGATGCGCCTTCCATGAGGTCATCGTCTGTGATAGAGTGTGATACTGAAGCTAGTTTGGTTTGACACACACCTCTGTAAGTCACCCTTCACCTGTGCTCTGTATGTAAGCCTGGGAAACTGACTGATTCACCAGACT
>150131 NS=120 contig=overlapped:30
CTGTGTCTCTGGATCATTAACAGTGTGTTTCTCCTGGATGCTTGTCACCACAGGAGAGATGTTTTCTAGTGACAGAGAACAGAGCACTCCTGTCAGACACTACAGGTCCTGGGGGTTGGGGGGCCTGGAGTTAGGGGCCTCCCCACTTCTCTCCCCCAGAAAAGACTTGCCCACTTTCTGCCTGCTGCTTTGTTTGAAGGCCCTGGCTGCCCTCCTTCACCTGTAGAACAGAACAGAAGACATTTGACT
>150132 NS=132 contig=overlapped:87
AAATGTGCCTGCCTCTGCTCCTGGGAGCTGAGATTAAAGGTATGTGCCACCATGCCTGGCTTGTTTTAAAAAAGTAATTACTTGATAGGTTTGAAACACAGCTCAGCAACTGCACAGCTTCTACCAGCTGTGGCTGTGTACCAAGTCCTGTAAGCAAGGAACACACATTTGGACTGGGGTCTCTGTGACACAGGACT
>150133 NS=120 contig=overlapped:14
TCATGGTGAAAATGGGGTGCACCCGCCTAAGATTCTTCATTATGCTCTCAGCCAAGTCGGCCACAGAGAGGCCACCGGCCCAAGACATAAAACCTTTCAGTTTGCTACCTCATAGGTGCTGTCAGCCACCTGCCTGTGGACTTCCTTCCGCTGCTCCTTGTCTGGGTGTGGCCGGTTCTGGGTTCAGATTCTTCAGGTAGACACTGGAAACATTCATGCCACTCCACATGGGCACATTGGAGTCTCTGTGCTCCTCTAGGACACACGACT
>150134 NS=118 contig=overlapped:28
CCATGTTGGGTCACGGTTGGTCTTCAGCCTGCTGTCTCTCTGGCTTTGCAAGTGGGATGATAGAGGAAGAGAAGGAAAGAGGAGGGGACTTCAGAACTCACTCCTCTTTTCAACAACAACAGTGGCCGGAATGAAAACATCCACATCTTTCTAGAAACCACTGCCCTTCATGCGGTGGGACTCTAGGATACCAAGCTAGAGTTTTTCCTGAAAGAACCGTCTTGGAGCTAGGTCAGAGGGCACAAGCACACGACT
>150135 NS=85 contig=overlapped:74
AAGTGTTCCACAGAGGGAACAATAGGCAAGATGAAGGCAGGGAAAGGAAGTCGTGGAGAGGAGAACGCCAGGTGCCTGGCAGCAAAACACTCCCAAGGGGCAGGGCTGCTGGTTCCTCAGGTCCAGTTTTTAAATTGGTGGTTTGTACCTTACAATCATCAATAAAGCTTTAAAAACTAGATGCCAAGTTCTACCTTCTAACATTCGACT
>150136 NS=75 contig=overlapped:20
GTGTGTGGGTTTATTTCTGGGTCTTCTGTTCTGTTCCATTGATCCACCATTCTGTTTCTATGCCAGTACAATGCAGTTTTTATTACTGTTGCTCTATAGTACAGCTTGAGATCAGGGATGGAGAGCAACAGAACCAGAAATTTGAACACAGGGGTCTTCCCAGAGACTCATACTCCAACCAAGTACCTGGCACGGAGACAACCTAGAACCCCTGCACAGATGTAGCCCATGGCAGTTTAGTGTCCAAGTGGGTTACATAGGACT
>150137 NS=128 contig=overlapped:98
GTGTGTGCATGCATGGTGTGTGCTCAAGGAAGCCAAAAGAGGCCACTGAGTCCCCTAGAGCTGAAGTTACGGGTGACGGTGAGCAGCCGGATGTGCGTGCTCAGCATCAAACTCTGGTCCTCTGGAAGAGCAGTAGGTACTCAAGTGCTGAATGATCTCTCCAGCCCAAAAGCTATTTTCATGGGACT
>150138 NS=11 contig=separate
TCATGGCTTGGCAGGATTAACATAGTAAAAATGGCCATCTTAACAAAAGCAATGTACAGATTCAATGCAATTCCCATCAAATTACCAACAGACCTGGAAAGAAAAATTCTCAACTTCATATGGAATAACAAGAAACCCAGNNNNNNNNNNGATCTTCTGTGGGTATCTCCATCCTTGATCTTAAGCTGTACTATAGAGCAACAGTTATAAAAACTGCATGGTACTGACATAGAAACAGAATGGTGGATCAATGGAACCGAACAGAGGACCCAGAAATAAACCCACACACACGACT
>150139 NS=92 contig=overlapped:104
TAATGGAAAGTGTTATGCCAACTGCAGGGGGCCGGGCACATCAACAGTGTCATCTAGTGTGACTCTGCCGCTCAGGAATGCCCTGCCAGGCAAGGCTGTTTATAGAGGTAACTGATGCTTTCTTGACGGGGCTTGAGGCCTGCTCCACAGAAGGGAATTCTTGAGGGATACCATAAGACT
>150140 NS=58 contig=overlapped:53
GGATGGGATCACCGAGTCACAGTCGTCCCTTTGCTGTTGTTTAAAGATAGGGTTTTACTCTGCAGCTGGACTGGCCTCGAACACTCCTATCCCAGCCTTTCGGGATGCTGAGATTAAAGGCGTGTGCCGCCAACTCTGGCTCCTGAGGCATCTTTACCAATAGCAATCTCGTGTGTAAGGTGTGTAACCGTGAGGTGTGTAAGGTGGGAGAGGAGGCACTAGCACTGGACT
>150141 NS=92 contig=overlapped:14
TGGTGGATTAAATGAGCACCGTCCTCCGGATGGGGAAGACTTCACAATAGCGCAACACATGTTAAATGGCAGCAGCCAAAACCGGCCCCACCGGGCAAGTGCCCATTCACGCGGTGCTAGTCACGGCCTCCGCCACCACAAAACTAATTCATTAATAATACATCAGGCTTTGTGGACAATTCAAAGCAGCAGCACAAAGCTGCGCATCCTGTCTGGCCTCAAGATGCGGTCCTTCCTCTCGAATCAGGATGGAATCAAAACCACAGGACT
>150142 NS=89 contig=overlapped:86
CTGTGTGCTTGCTTGTTATTCTTTCTAGAAGACAGTGGGTGCAAGGGTAGCACACACCATGTTTCAACATTTTCTCAGACGGAGATTCTGGGTTATACAGCTTAAAGTCAACGAAATGAGTTCTAGGTATTGCTGTTGGATTTTTCAAGTAAGAACATTAAGGTAAAGTCTGCGATTTCTCCTGAAAGTCATAGGACT
>150143 NS=106 contig=overlapped:83
TGGTGGCAAAAGTAAGAAAAGAAAAGGAAGTCAAACCCATTCAAGGCCGCTAACCATGAAACTGACAGTTCACAGTACTGAGCACGAACTCCAGGGAGCAGAAGAGGCCCTTGGCCTCTCCCTTGATTATGAACTGTGAATTGTGTTTGGTTCTAATATGTTTTGAACCTCAACATTATGTATTTTGAATTCCATCCGACT
>150144 NS=125 contig=separate
ATGTGGGCACATGTTATATACAATGTTCTAGAGCAGCGGTTTCCAACCTTCCAAACTCTGTGGCCCTTTAAGATAGTTCCTCATGCTCGGTGACCATACCATAAAGTTATTTCATTGTGACTTTATAACTATAACTTTGCTNNNNNNNNNNTTGCTACTGTTAAAAATCCTATCCTAAGTATCTGCTGTGTGACCTCACAGGGTCATGACTCGTAGGCTGAGTCTGCACAGAGATTAATGTTGAAGCTGCCTGCGATTCTGACATAGACACTCATAATTTAGGAAACATGAGACT
>150145 NS=116 contig=overlapped:9
GTGTGTGCCTGTGGGTGCCCATGGAGGCGGGGGTGGGCGTCGGATTCCATGGAGCTGGGGTGTTCAGTGTTTGTGAGCTGGCTGATGTGTGGCTGCAATCTGCTCTGGGCTCTGACGGAGCAGTAAGTGCTGTAACCAGTGAGCCATCTCTCCAGTCCCCACTACAACTATTAAGGAAGTTAACTCATCTTAAAGAAGTAATTTCATATTGTGCGAATGTGCGCGTGTGCGTGTGTGTGCGCGTACGCGAGCATGTGTGCTATGTGCACATGACT
>150146 NS=113 contig=overlapped:113
AAATGCTTTGAACAAGAGGCATAAAAGGCTTTTACTGAAAAAGCCTTGCTGGATCTACCCCTTCTGCCATCGATCCCCCTTTCCCAGAAGGCTGCTCTGGAAGGCAGCCATGCAGGAGCAAATCCCGTGGTGGGACTGGATCTCCAGTGGGTGAGTGAGATGCATGTGACT
>150147 NS=132 contig=overlapped:26
GGGTGATACAGGGCACAAGCACCAAGATAGTTTTTATTGAAGCCTAAGAAAGCAAGATGCCTTTGCTTGGATCCTACTGGAGTCCACAATCCAACACTCACCTTACCTCAGCAAGCATTGAAGACACGTAAAGCATCAGAACCTCATGTTATCTCAGAGCCTTAGAAGCTGCCCAGGCAATTTCATAGATAAGGAAAGAGTGGCTGGTTCAGAACTAGTTATAGAGGAAGCTAGAGTGATGGTCACATGACATTCGACT
>150148 NS=112 contig=overlapped:28
GAGTGCAGCAACAATTTTGGTTCCTTCTGGAGCTGGAGTTACAGATGGTTGTAAGCTACCTGATGTGGGTGCTGGGAACTGAATTTGGATCCTCTGCAAGGGAGGCTGTAGAGACGGACTAGTGGTTAAGAGCACTGGCTGCTCTTCCAGAAGACCTGGGCTCCATTTTCGGCACTCACATAGCAGCTTGCAAGCATCTAAAACACTAGGTTCCAGAGGCACTTAGGTCCTCTCTGGCTTCCACAGACACCAGACT
>150149 NS=41 contig=separate
CTGTGTTAGTCCTTCGTGCTAAGCAACAAACACAAATAGTGATATCTCAGACTCAGGCAAGTTCCTCTAACAAGAAATGAATCAGCTCTGTAAAAGGCAGCGGGGCCATTAAAAGCAAAACTCTTCTTTCTAGATGAGAANNNNNNNNNNTTAAAAAATAATCTGAAGAGGGGAGCTTTTCTTCCAAGCTGAAAAACAGCCACAAATCTGACCTCTTTTGCAGTGGACGGAGGACGAGGAGAAGCATGTCAGTAGGTGGGGCTTGGTGAGAGACTGCTTTCCTATCATGTGACT
>150150 NS=116 contig=separate
ATGTGCATGTACGTTTACACACTTCTGAGCACACACTTGCATACACACAAACACGTGCATATATGCCAGATTTTACATGTATAAAGGGCCTTGGAAGGAAAGGTCAAAAGAATGTCAAGTCCATCCAGGCAAAGGCATGTNNNNNNNNNNTTATAAACTGGGAGCACAGAAGTCTGGACACCCTTATTCTGTGACCTCCCGCAGCTGTGGTCAGACACAGGCTGTATTCGTCACTCTAAAGCGGACAACTGTGCACAGGTGGTGGAAATGCGCCGATGAACCGGGCATAGGACT
>150151 NS=89 contig=overlapped:74
CGGTGAATGTTTGCATGTAAAGCTGACTGGGCAAAAGGGTATATCGTGTGACACACTGCAGCACAAATACGTGGACAGGCGGGAAAGACAAGATGGAGGAGCAAGACAGTGTGTTCGTGACAGAATTGAAGACTTGACAGTTGTGACGGGTATGGGAGACGGCTGCTATTGACAGGGGATCCAGTCTTTAAGTTACCCAGTCATCAGACT
>150152 NS=100 contig=overlapped:96
GAATGACAAAGTGTTTTAGACTGTGTAGTTTAATGGCTTTGAGACAGTCCTGTTTAGACACATCATACTGCAAAGTCACACAAAAAATTAAACATTATTTTCTTCTGTCCCTCTTTTACTGTGTGTGAAGCAATGCTGGACTTCTTTTTTAGCAAGCTACCTCACTCATCTGGGAAAAGCATGAGACT
>150153 NS=71 contig=overlapped:117
CAGTGGGAAATTCCCATGACATTATTTTAAGTTATTCCTCCAGAGTAGGGCCCCACACAGACACAACAAGCTAATTCTGTGTTAGTGTCCCGAAGTCTCCATGAGCACTTTCTATAACTTTTCCTGGGCAAGACAGTGGGTCTGTCTTCTTTAGGAAACATTTGACT
>150154 NS=125 contig=overlapped:98
GTATGCTGCATGCTCCTTCTGCCTGCTTACACATTTGGAGTCAAGAAAGAATCTTCGACGTCAGAACCCCAAGACCTGTACAGAGCTCTGAGGCATTTCTGTCTGAGCTTCAGTCTCCCCGTGTATAAAACAAAACAAAACAAAACAACAAAAGCGTTGTGGATGGTAAGCACACTGCACGGGACT
>150155 NS=125 contig=overlapped:91
GCATGCCTGGACATGCACTTATGTCTAATGTGAACATGTCCTCATCTTCTGCAGGGGCCAACTGGTCAGGTAGCTCATCTGCCTACAGGGAAAGAATAAAGTCACATTCTCTACCCAAGTGGATCAGTCTGAAGCAGTTGTTTCCACCCGCAGGAGTCTATGGCTGTGACCACAGACTGCATCTCATGGGACT
>150156 NS=109 contig=separate
TTGTGGCTTCTCAGAAAGAGCACTCAGATTTGGCTGCTCAGACCTACTTAGGAAAGGAAATTTATGGGCAAAAATCTGTGTGTACTTCTTGTTTGCGGTGAAAACGAGAATAAACTGCTCCCACGGAAGTCATTGTTTGAGCAAGGAGCATCCAGAAGTTGGTGTATACACTGAGCCATATATTCAACCCGTATTCTGAAGGCTGGGACCACACCAAGCACCAGGGTCAAATGTCTCTGAGGACTTAGAGGGTGCATAGCTCAACAGCTCCACGGTGCCCTGCGCCATATGACT
>150157 NS=93 contig=overlapped:97
GTGTGAGGCCAGCCTGGTCTACCCAGCCAGGCGATGATGATTACTGTCAACGGTGAGCTTGACTGGCCTAAGGAGCGCCTAAGAAGGTGTTTGATTCCCCACACCCACATCAGGCAGCTCACAGCCACCACCTGCAGTTCAAATACTAAGGGAAGCGCCCTCCTCTGCTCTCCCAGGACACCAGACT
>150158 NS=67 contig=overlapped:125
GCGTGGACACTTGGTCCCAGCAGGTGGGGCTGTTTGGGAGGTTATGGAAGCTTCAGAGGCAGATGCCCTGGAGAAAGTGAATTCCGGGAGGATGGACCTGGTTGGCTATGATGTAGCTAGTGTCCATCCCAGGCTCTCTGCTTCTTGGTCCACTGGACT
>150159 NS=50 contig=overlapped:78
AGATGATCGTGGATACTCAACCCACATATGAGTAAAGCCAGAAATAGAGGGAAGAAAATCCCTTGTAAATGTGATGTGCAGACCCGGAGAGGTGGCTCAGAAGCCAAGAAGCCATGCTGCTCTTGATCCCAACACCACACCTCGGAGCTCAGAAATGGAAGCTCTGACTCCAGGGAATCTGACTCTTCTGGACTCTGCATGCGACT
>150160 NS=114 contig=overlapped:78
CTATGTGTCTGAGGAGTGCTATGCTCTTCCTCTGAACAGCAAAGGTAGTTCCCTGGTGATGAGGAGCCCAGCATAATGACGCATTTCACAGCTGACCACACTCCTGCAACCTTCTTGACCTCAGGGACTTCCATGCAGTAGGTTCTGCCTCTCTGTAGACCAAGTGGGGTAAACAACCCAAAGAGTCCCAGTGACTACACCTGACT
>150161 NS=120 contig=overlapped:29
CTGTGCACTCTGTAGCATCAGCAGATACCAGCAAGCTCTTGTGTGTACTGGAAGTGTTGATCCCCTCCAAGCACCCTCTGTAACCTGTTGAGCCGCCTGCAGGCTGCAGTGTGCCTGGCTTCCCAGTTTTCGTGAACTGTCATCCATTCCAGGATAGCCTTTGGTGAGGTGGCTGCCGTAGAGCCATCTCTGCTTCTGTAAGTAACCTCTTATTCTTGTAAGTAATCCCAACAAAACTCATTGGCTCATCAGACT
>150162 NS=126 contig=overlapped:17
TGATGAGAAGTCCAGAAACTTCCAACAGATTGTCACATCATACTCACTGAGGAGAACATAGAGAAGTCATTACACAAATAATCACTTGCTTATACTCTTGTGCTCCGGTAGATTTCTCTTTTTAGTACAGTTCAGGATCTCCCTGCCTAAGAAATGGTGCCCCCTACAATGCCCTGAGTTTTCCCATAACAGTTAACATAACACAGACTTACCTACACACCAACTCAATGCAGGCACTTCATCATTAAGAGGACCTTCCATATGACT
>150163 NS=74 contig=overlapped:119
TCATGACAAGTGGGGTTCTTGGTGTGGAAAATGTGCCCTCAGCATGTCTGCTGGCCCTATATAGTTCTGGAGAGTAAAGCCTATGAGTTTTTACAAAGAATGGAGAACCAGGAAGTCCACTAGCCCCTGTTTCTCACAGAAGTTATATGTAAAGAACACATGACT
>150164 NS=60 contig=overlapped:89
AAATGCTGGGTAGAAATGGCAGCCTGCAATCCCAGCTCTTGAGAAGAGGAGCCAGGGTGCCCCTGGAGCGAGCTGACTGTCTAACGAGCAAGTTCTGGGTTCAAGTGAGAAACCCTGGCCCAATGCGTAAGATGAGAGGAGAGCAACAGAAACAAAACAAAGCATGACATTAGGCTCTGGCTCTCACATGCGACT
>150165 NS=87 contig=separate
CAGTGGCCATGGCTAGGAAATGCAAACAATGTGAGTGGCATTCGACTGCTGAATGGATAGTGAAAATGTGACCCATATACATTACAGAATACCGCTCAGCTTTAAAGAAAAATGAACTCATGAAATTTGCAAGTAAACAGNNNNNNNNNNTCATACTGAGTGAGGTCATCCTAACTCGGAGTGACAAACATTAAATTTCTCTCTCATCTGTGGCTCTTAGCTTCCAATCTTCAGATATGACTACATAACCTAGAGGAACTGAACACCAATAAATTAAATAAGGATCATAGGACT
>150166 NS=86 contig=overlapped:66
GGGTGTGGCAGAGTGCCTCTAAACTCAGCAGACTGGAGGAGGGGATGAGGGATCACCAATGCAAGCTGGACCAGCCGGCTGAATTGGTGAGCTCTGGGTTCAACAAGAGATCCTGACTCAACATATGAGGTGGAAAACAATCAAGGAAGACTGATGTCAGTCCCAGGCCTGGCATGTGCACCTATCTCACACACTCAAACATATATACACACACAGGACT
>150167 NS=120 contig=overlapped:93
GTATGTGGTTAGAGACTGTAGACACTTCACCTGCGGAGACCCAGTAACTTTTCTGGGTATTAGCCAGGTGACCTGAAGTCATATGCAATTGTTTCCCTCATTGTAGGGTTTCCTCTCAGCTGGGAGACCCAGTGTATGGTGTTTTGGGGCCCACAGTTCAGTCTGAGAAGGTGAGCACAGTGCACAGGACT
>150168 NS=98 contig=overlapped:74
GCATGACTGCCTAAATGTGAACTGGACAAGGATGACACCAATGAACATGCCAAACCACACAGGGGGAAAAGCCCTTGAGGCCTCAGTCCTACGCAAAGAACTATAGGCGAGAGTGTAGCCAAGAGTGAGAGAAGTGCCCTTTCCCAGAGAAAAGCACACCAACTGGTTGTCCAGTGCCAAATAGTCAACCCCGAAAACATGCATACGACT
>150169 NS=116 contig=overlapped:5
TTATGAGAGTTAAACCAAAAGTGATAAGGGGCTACTTACTTACTTCATGAGATGTGCGACCAGAATCTCAACTAAGTTGCTAAAGTTAGCATCAGAGAAAAGTCCTTTTAGGTTTTTCTCCCATAGGGAGAACCAAAACCACCATTCAAGCATCCGGCAGAGGATTGTGAAAAGGATGCTGAGGACAAGGACTCTAGCTCAGTACTGAGGAAGTGCATAGTGGGAAAGTCACATAGGAAGACAGTGGACATCTTCTCATCTGGTGTTTGGCATATGACT
>150170 NS=65 contig=overlapped:22
TCATGAGGGCAGCAGAGGCCTCTGGGGTGCAGCAGAGGCCAATGAACATCACAATCATCAGGGATTCTTCCTATGTAGAGCCTGCCTGGCAGTTCAGCAGGGGATAAGAGAAAATCCTCAACAGGTTTCCTGATTGCTGTGAAATGCATAGCAGCAGCTCATTGCTCTTGTTCTCGATGGCCACTATTGCGATAGCAGTATAGAGGGATAACCAAGCAGGGAGTCATTTGGAAGGAGCTTTATATCGCAAGAGCATAGGACT
>150171 NS=114 contig=overlapped:94
CAATGCAAAGTCAGTTTATTGGCCTGCTTGGGCTCTGAGGGCCCTTGTTTGGCTCACTTTCCTTTGACAACAGCACCCTCTGCTGGTTGTTATAATTCATCACCGGTAATGGGATCGAAATTTCAAACAGGCCTCCCTGCAACATTGCACGCAGCAGGACATGATTCATAAATCAGTTTTCCATCTGACT
>150172 NS=128 contig=overlapped:28
GAATGCTGGGAATCGAACCCTGATCTTCTCTGGAAGAGCAGCCAGTGGTCTTAACTATGGAGTCATCACCTCACCAGCCCAGAGACATGGAGATATTAAATGGGGCAAAAGGCAGAAGAGGACGCCCGGGGAGGGGACTAGGAAGACGGATGTTGCAGTAGCACGTGCTTTCACTCTCAGCGCTTAGGAAGCAGTGGTAGGGGGATTGCTGTGAGGCTGAAGCCAGCCTGGCCCACATGGTGAATTCCACTAGACT
>150173 NS=106 contig=overlapped:109
TAATGATAACAGACTAAACCTCTGAAATGTAAGCCAGGCCCAATTTAATGTTTGCTTCTGAGAGTTGCCATGGTGTCTCTTCATAGCAATAGAAACCATGAGACACAGTCCTTACTCAGCTCCACCAGGAGCCTGCTTCATCTCCACAGTTCTTGTTAGTCTGTCGTCATAGGACT
>150174 NS=134 contig=overlapped:17
AAATGCCAAAATGAAACAAAAAGCCCACAAAAACAGACATGGAGTTCATTTTGTGTTGGCTGACCACTCCTGGGCATGGACTGCCCTGGAGCGTGGGTTATGGGCCCTGCGACACTTCCCTGGAGAAAATTAGTTTTCCCTTTGCCATAAGGAAAAGTCCCTGTGTGTGCTTCCCCTCTGGCTGGAGCTTGCGTGCTGCCACGTGGACATCCCTGCTTGCCGAGGCTAACGGCTGCTCTCCGACACCCGATGGTAGAGCCATACGACT
>150175 NS=10 contig=overlapped:65
TCGTGAAGAGTGATTGAAATTTTATGTAAGAAGTGGGAAATAGCAAGAGCTGGAGAGGACAGGAACTCCACAAGGAGAGCAACAGAACAAGAAAATTTGAACACAGGGAACTTTGCAGAGACTCATACTCCAACCAAGGACTATTCATAGAGATAACCTAGAACCCCTGTACAGATGTAGCCCATGGCAGTTCAGTGTCCAAGTGGGTTACATAGGACT
>150176 NS=95 contig=overlapped:117
TAATGGGATACTAAGCTAGGTTTGGCATGGCATGCAAATTTTAGGAAACAAGCTTCATTGTCTTCCAATCCTTACATTCTTCTATTCAGCAGGCAAAGAAGTAGAATGAAAAACTAGGGCAACAGAAACGATTGACCTCGCAGTTTTCTCATGTCACTCATGGGACT
>150177 NS=120 contig=separate
GTGTGCACAGTGGGCTCTCTGCAGTGACTGTTCTTGCCCAGGAGTCACAGTCTAGGTTCAGTGGCTCCAGAGGAAGCAGCAGAGACGAGCTGATGTTTGGGGCAGGAAAGTCCTTCAGCACACCAACTGCCCATCTTGTCNNNNNNNNNNTGACACGGCCCCTTGTTTGCAGCGGTTCCCAAGTGGTGCCCCTGGACGTGCTGCCTTTAGAAACCATTTTTTAGGGTTTGATGTGGCTCAGGAAGGAGCCCGAGGCTCCTGATGGAGCGCCCTGGAGTCATATTGCATGGGACT
>150178 NS=105 contig=overlapped:88
AGATGCCAGAGAGCTCTATGAACTCCCTCTTAGCTGCTCTCTCAGCTGTCCCGGCCTGCAGGCAATTCACAGAGCCGTGCCTGCGCTCACCCACACAGAGTAGCAGTCTCTATTCGCCACAGGGCTGCTGTGAGGACGTGCATACAAAGCTCACAGATGAAGCTGAGGTGTAACTCTGTGGCTAGAACACTAGACT
>150179 NS=95 contig=overlapped:59
TCATGTCAGATGGTGACAGCCTCCGTATGTGTGTCAGGTGGGCACAATTCAGTGCCCAGCAAAGGAGGCGAGCTGTCGGGTTGGCCAGCAGGGAGCTGCTCCCAGGACTGCTGATGGTGCGGGCCCCAATGGGCTCCTATGCAACAGTGACAGCAGCGTGGCTGAAATGAGAGGGAACCTTCTCTGCGCGCTCAGCTTCTAAACGTCTCACCTGAGCACCAGACT
>150180 NS=126 contig=overlapped:88
AGGTGTATTAAAGGTTAATGCTGAACCTGTCTAAAGGCACTATCAAAAGAGCAGTATTGGGATGGGCCAGGTTGGATAAGAAGTTTCTTTGGAAAGCTGGCATCGTGTTGCAACTGAGAAGAACTGAGACTTGCAGCATGGCTTGAAGAATAACAAGTCCACTTGAAGGCCAGCGGCTGGCACCTTCCACTGGACT
>150181 NS=129 contig=overlapped:15
GGGTGATGCTCCTTTTGGTTGTACCATAGGTACAGGGGCGACAGAGGCACGCACTCTTGCCTTCTGCCCTCGGGGTGGGAAGTGTTAATTCTCGCTCTGCTGCATCTCCATCCTTGCTTAGCTGGATGCAAATTTCCCCAGGGGCACCAAAGTACCCAGTGAGGACTCCGGGGTAGGCACCGAGCCCATTCTGCGGATGGCACTGGTCCCCTTCATTCTTTTCACCACTCCATACACGTCTAAACACGCTTCAGGACAAACACCCGACT
>150182 NS=20 contig=overlapped:125
CTGTGTGGGAAAACCAGGCTCACATTCCAACCAGGGGAGCAGACTACAAGAAACATTGGCTTTACAGTTGGACTCTGGCCTCCACAGGAGCGCATCAGTGAATCAGAAGGAAACTCTCAGGGATCACCTGGCTGGTGACAAAGAAAGAGCCACAGGACT
>150183 NS=106 contig=overlapped:38
CTGTGACAGTTGGGGTGGAACCCCAGGCCTCCTGCCTGTTAGGCAAGCGCTCTGTAAACAGCCCTATCCCCAGGCCTCCCTTCTCTTTTCAGCAGACCGTAGCGTGTTCTATAAACTGGGTTTTCTCTCAACTTGGAGAGTGCCACTGGCCCTCCCGTCTCTGGGGAGCATAGCTGACCGTCATAGCCCCACACACTTTCTGTCCCTCTCTGGTCCTCTCAGACCATCTCCTTCACCCACCGGACT
>150184 NS=20 contig=overlapped:126
GAGTGTGGAGGTCAGACGTCATCATCAGATGTCTTCCTCATTTACCCTGTACCTTATTTTTTGAGACAAGGTATTGGGGGGTGGTCTGGTGTTGTGTACTCTAATGCTTATTACTGGCCCCCAAACTCTGGTTGGCACACAGAGGAGTGCATTCGACT
>150185 NS=120 contig=overlapped:16
CCATGACACCCAGGCTTAACACATGTTACCAACATTGACAACCACACACTGCCCTGGAATCCCAATAAACTCATAGGTCTGGTGCCTCTCTACTGACAAGTTTTCCAAACTCCACATCAGCACATGGAAAACCGTGCTTCCGATACTTGCTGAAATCCTTGCCACCTACTGAGGAAGACCCTGAATACACACTGCTGTAGTCCTCTAAAATGATTGGCTCTAACTGAACAGCCACTGTACCAGGTACAGAGCAAATGCTCATCAGACT
>150186 NS=114 contig=overlapped:87
AAATGCCTGGTAATTGTGGCTCACTATCTGTAATTCCAGCCTTGAAAGACAGACGAGGGATCCCCAGAGCAAAGTGGCCAGCAGGACTAGCCATGCTGGCAAGCTCCAGATTTGACTGAGACCCTGTCTCATTGAATAAGGTGGAAGAACAATGGAGAATGATGCCGTCAACCTTAGTACTCTACCTGCACACACATGAC
>150187 NS=130 contig=overlapped:22
AAATGAATATGCATATGTGTCATTTTTCTCCCGAAAAGCAGGAGAGCTTGCTTGTTTTGGGTGAGGGTTTGTTTTGCTTTTGAACAACCAAAGCTCATAATTAGAAGGCTCGCCTCACCCTGGAAATCTGTCTCCATCGGGAAGAGATGAAAACGGCTCCCGATGCCCCTTGAAGGTTAAAAGAAATCTTAAAACAAATTGAAGGAGGTAGTTCCTTCCCCTGCAGGTAACAATGGCTGGGACACAGCCGCAACCACGGGACT
>150188 NS=120 contig=overlapped:69
AGATGGAAGGCATATCTCCAGTTCACCACCTAACAACCTTTATTGAAACTCGACCCCACTGGGAAAGGCAGTTACAAAATTCAGGATAAGGCAGGGTGATTCGGGATGCATAGCCGTTTGCCTGAGCAGCTGGTGCAATTCATAGGTCAACACAGCCTATGAATCTTCCTCCCCAGTGGAAACTTTTCTCCTCATGCGGGATGTCTCACAGGACT
>150189 NS=117 contig=separate
CTATGGAGGGAGAAGCCTACTGAGTATAGTCAGTTTTGGGGACTTCCTCAAACTTCTGAGTTGCTCGCTTTTCTGAGCACAAAACATGTCTTTTGGGATAGGATGTTTCACTTCTGTTCAAGACATCCAGTTGTTTCACCATANNNNNNNGTCTATTATCCTAATTAAGACTACCTCCATTTTTGAAGGTTTACATTTCAAAGAAACTGCTGTAAAACAGACAGGCTTGTTCTCCTAGGTTCCAAGTAGTCTTATGGACTCACTGTATCTTCACAAGTCATGGTGCATCCGACT
>150190 NS=95 contig=overlapped:78
CAGTGAGAACTACATGAGGAATATGACAGCGTGTCTCTCGTTGACTGGCTTAAAACCTAGTACAGAAAACTTAGTACAGAAGTGGATGAAATAATGAGCAGTGGAGGACACAGTGGAAATGCAAGGTAAAGCGGTCAGGACAGGTCACATTAGAGGTCACACTGAGAATAGGTGTGTGAACTGTGGTGGTGTGCTAACACAGGACT
>150191 NS=129 contig=overlapped:6
GTGTGGAGATGGGGTGGCTCACGACTCAGCATGCTGTGTGCCTCAGTGAGGTTCAGGGAGTGAGGAGCTAACTTCTTGTTCTACACAGTGCTCCCTTCAGCAGAAACAGCCTGTCTCTGAGGGGCTCACCTCAACCCCTCCTTGCTTCCCTCTCCCTCATTCTAAATGACTGCAATTATGCCCTTCCATGAAAGCCAGAAGTGGCGTGTAATTCTGTAGCTCACTTGAAGTGGCAGGCTGCTGCTTTGTTAAGTAAACGGTGCCACTCTCATTCGACT
>150192 NS=52 contig=separate
ACATGTGTGTGGATCGACCAAATGTGAAGGCTGTGTGCAATGAGACACCATGAAAACCCAGCATAGGCTACAATACAGAGGAACCTTTAAGACATTATGCCAAGTGAAATAAACTAATCACAGATAGCTAAATCATACACAATTTCNNNNNNNNNNGGCATTTGGGGTCTAAAGTAATCAAATTCAGAAAGAGAAAGTAGAGTGATGATTGTTAGGAAAGGGGAAAATGAGATTTTTGATGCGTCTAGAGTTTCAGCGACACCACTGGAAAAGGCTCTAGAGATCTGGTGGCATAAGACT
>150193 NS=81 contig=overlapped:77
AAGTGAAGCCATGCACTTTCTATCTTCTGTGTCTAGCTTGCTCATTCACTTAGCATAATGACCACAAGACAGGGTTTCCTTCATCTTTAAGGCTGAATGATATTCCATTGTCTGTGTGTGCCGCGTTTTGTTGGGTCCCTCGTGCACTGATGGACAGGCGCTGTTTCTGCCCGTGGGCCATCGTAAGCAGTGCTGCGGCACACGACT
>150194 NS=44 contig=separate
AGGTGCCAGTGAACAGAATGTCCAGCAGAGGGCACTAAACGTGGATAAATCAATATAGGAAAGGTGTCTAAAGGAAAATGATGCAGTTCAGCAATTCTGAGCTGCTGCAGCTGTGTTGCATCTTAGCTGTTGATTTCACANNNNNNNNNNAATTTTTGACTTGGTCCTTAAAACTTAGTGCCTCTGTTTTGTGTGCTTTCACATCTCTCTCTGTCCCTCTCTGTCTCTCTCTGTGTGAATATATGTATGTATGTATGTATACATGCCAGAAGACAACATTGGTGTCATTCGACT
>150195 NS=102 contig=separate
GGGTGCCCGAAACATTTTACAAGCCTGGTGGGGATTCAGACTTGGTGTGAATCTCTTCATTCAAGCCAAGTTCTGGTCTAAGGTTTTGTATCCCCAAGATAAATGAAGGTTAGTTGATTTGATTCTGAGATGTTTGTATCCTGCGCAAAGGGTGTCTAGTCTTCTACTGGGCCACACTGACAACCATCGCAAAATGCTGATATGCATTCCAAGGTCTCCTTGGAATTCCAAATGGGATAAATTTATTGTTTGGCTCCCTTTTCTTTTTACTTTTAAATTTTATTTCACGTGACT
>150196 NS=91 contig=separate
TCATGAGTTTGGACTTGAGTTCAAAAAGTAAAACATTTTGAAGGCTGTTCTTCACCACTTACCTCTCAATTACAGGTTTTATTGGCCAGGTGTTGATGAAGTGGCAATAAACATATTTTCTATCTGGCTAGGATGATTGGNNNNNNNNNNTTGGCTTAATTGGACTTACTCATGTGACCCAATGTCTCTTTGTTGTATGCTTAGGCCACCACCAAGATTTCACAGCCTTTAGCTAGCGCTGTTTTACAGTATGACTATTTGCTTCTTAGTTCCTTATCTCAACATCATTTGACT
>150197 NS=129 contig=overlapped:79
TGATGGCAGCCAAGGCTGCCCCTGGCAATGAACTCTTCAGTGTGACGAGCTCACTGCTGGATGAGGCAGAAGCTGGTCTCAGGCTAAGCCATTTTCCATCTGCCCTGGGCTGTCTCCCTTTCTTCTTCTTTCCCCTCAGTAGACCACTGCCATAAATCCAGTCATAGGCATAAGCTGAGCTTCTGTGTCAGAAGGACATTCGACT
>150198 NS=134 contig=overlapped:104
AAGTGACATTGTGGAGATTCACAATGTAGCTTGTGCTCAGCACCCTGCTGTCTGAGAAAGGTTAGCTGCCAGTCAACAGACTTAGTGTATGTTCCACATCTGAGCAAAAGCAGGAAGCGGTCAGACCAGGTGTCCAGTGATAGCTTCCCTTAGGATTCCTGCCCGAAATTCACATGGGACT
>150199 NS=83 contig=overlapped:73
AAGTGGAGTGCAGCCGGGTGCACCTGTAATTCCAGCACCAGGGAGGGGAAAGAGGAGGCCTGGGGCCTGACAGCTAGCCAGACTAGCCAATCAATGAGCTCCAGTTACAGCGAAAGACCCGTCTCAAAACAAGGTGGAGTGATGAAGGAACATACCCGACATCAGCCTCTGGCCTCCGCACACACACTCCAAAGTAGGTATACACACGACT
>150200 NS=42 contig=overlapped:86
AAATGTGTTTCTTGTTTACTGCAAATGAATTTGAAAATCAATTGAAAATGTTTCTGCCAAACATGCTGCATAGTCACTGAGACGATAGCTTTTCCCTACTAACCCACAACAATACTGAGCCCTTCTCCTTATCAGGAGTGTGGTCTAAATTGAGAAGCTAAGCAGCTTTCAGAAACAGCTGAGCCCCCCACTCGACT
>150201 NS=125 contig=separate
CTGTGCGATATGGACGTTGATGTGCGTGTGCATGTTGCGGGGGCTGGTCGGGGAGGGAGGGAGGGTGGGACACGGGGTGGTGGAGATTTCCCAACAGTATTCAGGAACTGGTCTAAAACAGATAGATGCAAATGAGGATGAGGNNNNNNNCTTTTGTAGCCAGATGGGACAAGTCAAATAGGCCGTGTTTGCTAAGCTGGTAAAAGGCACTGATGGGCAGAGAAAGCAGCAGATGGCAAGGCCCAAAAACAAGTTTGGTGGAACTAACTGAATGAGAGAAGTGGTCATAGGACT
>150202 NS=78 contig=overlapped:68
TTGTGTATGTGTGAGTGTGCGTGAACTTGGGTGCATTCGGGAGGGTGAACACACACAAGCACCCCTTCCTCTGGAGGGGGAGACATCATGGTCCGACCTTCTGGCTGTTCCCCCTACCCAGGTCATTTTACAGAGCATGAATTTGTGTTCATGGAGCACCAGACTGCTCTGGCTGGAGATGACCCTGACCCTGACCCTGACCCAGGACATACGACT
>150203 NS=115 contig=overlapped:17
CTGTGTCCTTCTTTTAACGGTGCTTTTTGGGCATTCAAACACTTTTATTTATGTGACCTTTCAAACAACTTGGCTAAACAATTTTCTCTTGTCAAGAGAGAAGGAAACTTGGGGCTGGAGAGTTGGATCCCCGGATAACAGGACCTGTTGCTCTTTCTAAGGACCAAGGTTCGGTTTTCAGCATCCACATAGCTCATAGCTTTCTATAACTCCAGTTCCAGGGCATCTAACAACTTCCTCTGAAGTCTGCAGGCGTCACACACGACT
>150204 NS=95 contig=overlapped:100
CAATGGACATCCCGTGCAGAATGTCAAATCCAGCAAACCTGGCCTATAGCTAATTGTCCAGAGTCCTTTTCATCAGCAAATTGTTCATGAATTAGTAAAGCAAAGCTCACATCGCTCCGCGTATGCTCGCGTGAATGTGTGTGTGTGTGTTTGTGTGTGTGTGTGTGTGTAGATACATAGGACT
>150205 NS=102 contig=overlapped:86
CAGTGGAGGACAGACACAGAGACAGGCAGATCCCAAGAACTCGGCAGCCAGGTGGTCTAGCCTCAACAGCAGGCATCTGTTTCTCTCAGAGACCCTGTCTCGAGGCAATAAGGTAGAGAATGATAGAAAAAGACACCAAGGTTCTGCTCTGGCCTCTGTGTGCAAGTTACATCTGCTCCTGCAAACAGACATTCGACT
>150206 NS=89 contig=overlapped:108
GTGTGTAGAGGCTTGGGGAATGGCATCAGATGTCTTCCTCAATAGAGCCTTTACCTTATGCTTAGAGATTGGATCTCACTCTGATCCTGGTGCTCACAGATGGGCTCTACCTTCCCAGCTCTGCTGTTTTAAATGCACAATGTTATACCTGGATTTTCACTCCCTCTCACATGACT
>150207 NS=123 contig=overlapped:31
TTGTGTGCTTATCCGAGCCTCAGCTTGAGAGAGGATATTGAATGGCCTCAGCCTTTTGTCAGTGTGCAAGTGTTATAACCTGCAGGATTCGGGTGCTAACACATCAACTCCCTTCCTTTTGCCTCTGTAAGGACTTTCATGCAAACTCCACAGGTTTCATTTCATAGGTAAGTCTCTCCAGGACATCTTTGCTACTTGCTCTAGTCTGTCTGTCTTCTGCTGCAAAGCTTGCACATGATTGGTGCATCAGACT
>150208 NS=75 contig=overlapped:92
GCATGGCTGACTAAAAAAGGCCTGGATAAAGATGACATCGGTGGACATGGTAAAAATGGATGGGGAAAAGCTGGTGCCTCAACCCTCAACAAAGGAATGGACTTCCTCAGAGAAGAGCCCTTCCCTTCCCAGTTGGTTATATCACAGCAAGTGGTCAGCCCTGAGAATGTATATGTTTATGTACACATGACT
>150209 NS=132 contig=overlapped:37
GGATGCAGCCTCACCTGACCATGCTTCAGTAGTGCGATGCTGAGGTACAGAGGAATGTTGCCCAGGCTGGCACTGGCTTTGGCAACTGCTAGTGACACAGCTCCTATGGCCATGCTACCAGGGAGCACCAGTTCAGGGGGCTCTGGAGGGACGATAGGCTTCTCCAAATTACTCTCCTTCCGTCCTGCAGGGAAAGCACAGAAGGATCTTTCCTAGAAGTATCACTAGAATAAAACCACATCTGACT
>150210 NS=119 contig=overlapped:30
GTGTGCTTGGGTGTTTCTACCAGGAAGGCTTTCTAGAGACAGAGGACAGTTGTCTCCCTTGTCCTAGTAACTCTCCTCTTGTTCTAGACTCATTGGAAATAGAGGAACCTATGTCCTACCACTCATGCACCTCTTCCTGTACAGGAAGAGCAGTGTTAATTCCGTCTTCAGCCTTCTCTTCTCCAGGCTAAATAAACTCTATTCCTTAACCTTTCCTCAGAGGGAATATTAGTCAAACCTTTAATCATTTGACT
>150211 NS=102 contig=separate
GAGTGTGAGTACATTGTCCACCAAGGCAGAAGAGAGAACTGGATCTCCTGGAACTGGAGTTATAGGCAATTGTGAGTGGCACAACATGGTTTCAAGAATACAGCTGAGGATACCACAAGGATATTTGCTATATTCATAGCAGCTTTATTNCTTAATAACAAGAAATTGGAAACAAACCAGATGTCCCTCACCTGAAAAATAAATAAAATGTGCTACATTTACACAATGGAATAATATTCATATTGGCATAATGTTCTTTTAAAATGTTATACACTTACCCTTGTTCATTCGACT
>150212 NS=38 contig=overlapped:107
TCATGCAAGTGCCCAGGTCTGGACAGTTTCTCGATGAGTGGACTACTGGCTAGTTCAGACTCACATGTAAACTTCACCTGGTCTATTGAAGAACAAACAAACAAACAAGCCCACTCAATTCTAATCAATTGTACAGTGTCTCTTAAGAAGGCAACTGTCATCTGAGCACAGACACACGAGACT
>150213 NS=23 contig=overlapped:95
TTGTGTTTTTTACAGTGCCAGAATTTATTGACTAACGATAAATGTACAAACCAAGTCAGTTTCATTCCCTGCAATTTGCCAAGTGCTCCTGATTTTCCCTTAATAGCTGGCTGTTGACTAATATGGGCGCTTTTATTCTGATCTTAAGTATTGGTGTTAACTCTCAAATCACACATATTACACCTGACT
>150214 NS=124 contig=overlapped:93
TCGTGACGTCACAGAGCAGCCCAGCTGTGGGCACACACAGTCTTCAGTGTGGACTTGAAGCTGAGTGAGGGTCCACTCCCTCTGCACCCTGTGAGGCAGAGCTGCAGAGGCCAGCTGGCTGGGGAACCTAAAATCACGGGCTCACTGCACTGACCACAGGTCAGTTCCGCTGTCAGGGATCGCACTGGACT
>150215 NS=128 contig=overlapped:82
AGATGGCCTTAGGAGACAACTCAGATCTAGCCAGGGCTGCTAAATGTGATGATGGCCTCATATCTGCAAGCAATGAGGCCGTCCTCTCCTAAGTCATGCTTTCTCTCCAATGTCCAGTGCCTTCTCTGGCCTTGCACTCTGTGTTCAGGGCTGCAAAGGACTGGCAGACCGGTTCTTAGACTGCGACAAACATCACGTGACT
>150216 NS=72 contig=overlapped:92
ATGTGTTGATGAAAGAGGTGCAAACTCCATTTCTCATAAGCTTCCCCTTCTGAGAGTGCGAGGCCCCCGTCAGACACCATGAGTGCTGCCATAAGACTGTATGAGGGCCGGAGTGCAAAAGAACAGAGAGGAGCGCTGGAGAATCGGCTCAGGAAAGAGGACCAAGGTTCAACCTCCAGAACCCACATGACT
>150217 NS=104 contig=separate
CTGTGTAGAATCTATAGAAATGAAATATCCACAGCAGAGAGTAGAGGGGTGGTTGCCAGGGTCCAGAAGTCAGGGGGAGTTGAGAGAGACTGATAGACAGGTTCAAAGTTGAAGTTCTAAATGAGCTCCAGAAAGAGAAACNNNNNNNNNNAAGGTGAACACAGCAACACTGTACTACATATGCTGAGAGATCCGCATTCTCAGTGTAGATGTGTGACTGGTAGGCAACAACTATGCTAATTAGCTTTTAGCAATCACTGTATAACTGCATTTACCAAGTTTTATACATATGACT
>150218 NS=121 contig=overlapped:90
GGGTGCTCTGGGCCTGTCAGCTTCCTTAGGGATCCTGAAAGGCCAGCAGTCAGGCAAATAGCCAAAGCTGGTGTCTATTCAAACCTCCGGCTCCACAGACAGAGCAGCTGGAGCACTGCCTTCTGCCTGAGGCCCAGGAATACAAGACCCCACCACTTCAGGCTCCTCAGTTTGGCCTCATGTGTCACATGACT
>150219 NS=106 contig=overlapped:69
GTGTGGTGCCTTTCACTGGGGCATGGGCAATATGCTAGCAGACATACCTCTAAAGAAAACTCACTTCCTTTTCTCCAGCAGCCATCAACTGCCAAGAGCGGCTCAGTTAGGGGTGGGGCCTTGTGAACTTCTGCTCCATCCATGCTGAAATGTTGACTGGCTACATCTTGTGCATGTAAGCACAACAATTTTAAGTTCACAAGTGCCACAGGACT
>150220 NS=82 contig=overlapped:12
GCATGCTACTTCTGCATACTTGCAACATGCACTCAATTTCCAGAGTACTTTTGGGAAATGTATAAAACCCATAAGCTAAAAGCAAAACCCAAGACACAATACTGTTTCTGGGATTTTAGAAAAAGGGTTTTGTTTACTTTTTTATTTACTTTTTTAATTGTGTGTACAGATGTGTGCCACTGCATGCATGCGGAGGTCAGAAGGCAAGCTGGAGTCTGTTCTTGCCTTCCACTTCTTGCCTTCCACCACACGGTCCAGAGGCTCACTCGACT
>150221 NS=13 contig=overlapped:98
TCATGGTAACCGCCTTAGGAAGCCATCTTCTAAAACTGAGGCAGGTGTGAGATCAGTAACAGTGACAACTCATAAGTTCAGAGCCATTAAGTACCGAGTGACAGCCAAACTATGTGACAAGACACTCTGTATTTTCTTTAGATCAATTTACCTGACTCTTCCTTTCATTAACCCAGTCATCTGACT
>150222 NS=117 contig=separate
CAATGTACAGACAGTTAAGGCTGCCCATGGAGTGATTTTCAGATGAAGGAGAAGAAGGAAGGGGACTCAGTGCAACCACATGGACTTTAAATAGAAGAGAAGAAGAGATGGAGATAAAAGTCAGAACTGAGAGGTGACATTGGGAAAACCCCACTGTCACCGGCTCTGAAGATGCAAAGTCACCATGAATCAAGAAATGAGTTAACTTTTAAAAGCTGAGAAAACAAGGAAATTCTCCCATTGCAACTTCCAGAAAATCCAGCCAGGTACTATGTTGGCTTTAGCCACTGGACT
>150223 NS=13 contig=overlapped:52
GAATGTTAAACACCCAAGGTTGTCTCTTAAAAATAAGCTATTTTTCACCTAGGTAACCTCTGTGTTATCTCTATGACCAGGGCTCTCACAGGTTCCCACAGACAAGATCAGGGGTGGTTGATGGCCCAGATGACCTCTGTGCTCTCTTTATGACAAAGAGCACATCAGAGCTCCCCCTATGCCCTTAAGATAACGCATGTAGCCTAACTATAAAACCCACCATCATAGGACT
>150224 NS=43 contig=overlapped:105
GAGTGGTATAGTTGGACCTTGAGAAAGCACTATTCCTAACTTTCTGAGAAAGCTCCAGATTGCTTTCCAAAGTGCTTGTACAAACTTTCATTCCCACCAGCAATGGAGGAGTGTTCCCCTTTCTCTACATCCTCTCCAGCATGAGTTGTCATTTGAGATTTTCATTTTAGCCATTCGACT
>150225 NS=110 contig=overlapped:7
GGGTGGAGACAGGCTGAACCCGTCTCTCGGGATGTCCGAGCTGCCACAGTGGAGGGGTGAGGCTGGCATGCCAGGGGCCTGGGCCCTAGCGTGGGTGTGGATGTGGGTCATTTCTCTTGAGAATGTGCTTAAACTCCTTAGCATTTACTTGTTCTGACTTCTTGATAATTTGGGGGGTTCATTCGGCCTCTTGTGGGTTGTAGTTTCTAAGTAACTGGATTCGAACTTAATGCTGAGGCTTTTACCCCATGGCGGGTGTGGGCTGCAGCACATGACT
>150226 NS=36 contig=overlapped:120
ATGTGAGGTAAGAGGAGTCAGAACAGAAGATAACTCATTCATTTATTGAGCACCTACTATAGGCTCAACACTTCTGTTTTCCTGTGTGTGTGAGAGCTTATTTTAAAATTCCATCTACTTGTTTATATGAGTGTGTGGAGGCTTGTGAGCCATGCCATGTGACT
>150227 NS=128 contig=overlapped:88
TTATGAAGGCGATAACTCATTGCCAATATGGTTAGCACCATCTCATTGGAACCTCTGGTAATGGTTACTAAGCCCTCTGTGCCAAAGGGGACGCTGAGATGACCACAGCCAAGGTTCATCTGAGCAAAGGAGGCGGGGTCAGCCTCCAAATCAGACTTTGGTATCGAAAATTAAAACAAAACAAAACCACAGGACT
>150228 NS=108 contig=separate
TCATGGGCCACAGGAATAGTCTTCATGGGGCTGTGAGGCTTTCTGCCTCGCTTAAGGCATGACTCAAAGTCAATGTGTCCAAAATTAAAGTTCTTTGCACTCCCCAAATGAGCATTGTTCCTCTTGTGCTTTCTAGCTCANNNNNNNNNNAGATACAGACTTGGCAAGTGGTGGAATCACTATGAGTCATCATGATCTTCAATTTGAAAAAAAGAAAAGGACAAGATAGCATCATCCTTAAAGGAATATAAAGAAGATTAAGTGAAATAATAAAGATAAAACACTCATTCGACT
>150229 NS=110 contig=overlapped:74
CTATGATCCTAGCACTTGGGGAGTGAGGCAGGAGTATCTGAAGTTCAAGGTCATCCTCAGCTACTTAGGGAACTGAAGTCCAGGACTGAGTTTAGGGGATGGTCCTCAAATAGTCCATGTTGGAGACACGGACATTCTCTCGGCCGTACATAGGCTGTGTGGCAAGGCAGAACTGAGGGCCTAGGCTCCAGGGACACACAGCACATGACT
>150230 NS=95 contig=separate
AGGTGGAGGTCAGAAAACAAGTTGTGGGAGCCAACCCTCACTTTCCACCATGTGAGTTCTGGTGTTCAAACAGAGATCAGGCTTGGCAGAAAGCAGCCTCACCTGCTGAGCCATGTCACTGGCCCCAATGTTAAACATGTTNNNNNNNNNATCATGCACATATACAGAATGCCCTTTGTCCCTGAACATCAGTTAAACTGTAAGAGGTGTGCTTTCTTTACAGCTTTCACTGTATTAAGCCTATAATTTCCTTCATGCTTCTATTTCCAGCAGTTTTCCTAATGCCATTAGACT
>150231 NS=123 contig=separate
TTGTGTCTGATGGAAATGGGAGTCAAATTTCACAACCTTGCATTAATTTGCAGGAAAAACTGGTGACTTAGGTAAGATGAAATATCACTTGTTAGGACAGATTCGTTCTCCAGTCTTTATGTCTTTCCCCTACTCCTCTANNNNNNNNNNTCTACTTTCTGCCAAAGTCCTATCTGAAAGACAGAGAACAACTTGTCAGAGTAAGCTGTCCCCTTCCAACATGTAGATTCTAAGAACTGGCCTCAAGTCCTCAGGCATAGCAACAAGTACTCCTGTCTACTTAGCCATCTGACT
>150232 NS=126 contig=separate
ATGTGAAGTATGGACTGGGTTACAGACAAGCCAGATTATCTTTTTTTATCCTACTAGGACTGCCATAGTCCCACAAGGGGCCAAAGCTAGAAGCTAGCTTTGTTGATTGACTAAGCAGAACATATTTTCCAAATAAGTGGNNNNNGCAAGATTTTATTCTGGCTACTGTGGCCAGCAATCCTGAGTTCCAGTGATGTAAAACCTTCACTCCTCAAGTCCAAACAAACCATCATAGTTGGTACTCCTTATCTCTGACTCTCTGACTTGAATGATCTGTGACATAGTCACAGGACT
>150233 NS=115 contig=overlapped:102
TAGTGAGAAAGCCACAGGACCTGTTAATCTACAGCCCTCCTAATGAGAAGGTAGAGGAAGAGGAGAAGCAAGAGTCACAATGTCAAATTCAGTGTGAACTGTGTGCTGTAAAATACCAGAAGTCCAGAAGTGAAAGGAACCAGATTCTATTTAGAGGCATGATAGGCGAATCTCATCTGACT
>150234 NS=118 contig=separate
TAATGGCACTTTTCTATATATGTCTAGTCATCCCAGATGATTTCATGAGAAACCAACAGTATTTTTGCTCTTTACGCCATCATGGGTTTGGCTGAAAGTAAATTACGGTTGGATACTAGAATGATTAGGTTATAGACATANNNNNNNNNNATGTATGTAAATATAACATGTGAACGAATGGAGGTTAAATTCAAGTAATGAAAATTGATTCCATGCAACTTCCATCATGAGAAAATTAATATGGTCCATATATCTTTAGATGTTCTTTTTGTTAGGGGATTGTTGCACGGGACT
>150235 NS=109 contig=overlapped:14
TGATGATGATGGACCCTTCTTGCAGAGTCAGCAGAGGGTAGCCACTTCCACCTTTAGGATGGAGGTCTGATGGGATAGGACAAGGGGCCTGGCCAGGGTAGGGAAGCTGCTCAGGGTGGCAGTGTACATCCTGTCTTCACTTAGGCTCATGAAGCTAGTCTGGCACACAGAGCCACCCGTGCCTGACACAAACTCAGGCGCTCAGTTCTACTGGCAGGTTGGTGGGGGACACGGGGCATGAAGTACGTACAGGGTGTAGAACACATGACT
>150236 NS=43 contig=overlapped:48
GCATGCCCGATTAGGGCACAAGGAGCCTGGCCCTGTCCAACTTCAGAGATGCAAGCTGCTTTAGCTAAGCTGGGGATCGTCACAGCCCAGATCGGCCTGGTTTCTGTTGGGTTCTAAGTTTGCGGGAGTCAGAGATCAGCTCTAACTCACTAGTGAAGAGATCTGGCCTCAGCTAAGCCAGCCATGTCGGACCTCTGCTGAGCTATAGGGACCGATACTTCCTGTGCCACTGGACT
>150237 NS=49 contig=overlapped:110
GTGTGCGCACATACAAAATAAATAAGCCAAAGTAAATTTTAAAAAGAGACAAACAAGCTAGGGCATTCCCGTTTTGTGTTGCTGCCGTGTTTGGGTCTGTGGCCCTGCAGCAGGGCGGGGTGGGAGGTTGTTCTGACACCCCTAGTCTGGGTTGCCTCCTGGGGCCATGTGACT
>150238 NS=105 contig=separate
CTGTGGACAGTGGAGACTTGGGACTGTGTGGAGGAGGAGGAATGATGTGGTGACTTTCTGCTTTCTGAACCCTTGCCTCTGCCCATTAGGTTTTGGTGTTTTATGCCTGTTGTCCAGGGAGGTCATTTGAGGTGCTGAGTNNNNNNNNNNCCTTGTGGGTGTGTCCAGAAGCCTTGGTGGCCTAAGGAACAGACAGAGTTGTGCCAGCAGACAATGGGGGTTGTGGGAGAGGTTATTTGAGAAAGTAGCATCTGTCACCTTTCAGAAACTAGAGGGGGAGTTTGCCACGGGACT
>150239 NS=27 contig=overlapped:80
GAGTGTAGATAGTGCTCATACACAAAACTGTCGAAAAGATAAAATTAAAGAAAGTGCAAAAGAGGCTGTTGGTTCTAGTTGGCCACGAGTGCCCTTTTTCTGCAACACTGGCTTATGGTGCTGGTTTTGGTCGTGCACCTGTAACGGCGTGTGACACTCTCATCCTCAGCTTCCCAGAATTCCCAGAATTTATTCACTCGACT
>150240 NS=13 contig=separate
ACATGCCTCGAAATTCCTCAGCAATCCGTGAGCTCACTTTTAGATACACAACTGAGAAAATGGAGGGGAGTGTGAATTGCCCTCAGCAAAGTTTCTGCCACCTAAAGGAACAGGAGTTTGTTAGAGAGAGTAAGCTCAACNNNNNNNNNNTTTCCACTTAAATTCTAAAGCAAATAAGCAAGACAAAATAATTATACCCTCAAGCTTGATGGGGCCTATTCATCTTATTTGCTCATTTTGGACGGTTGGATTATTTTACAGTCAAAATTATTGTATGGTGGAGTACATAAGACT
>150241 NS=40 contig=overlapped:64
GAGTGGAGGTTAAAGAACAACTTTCAGGAGTTGCTCTCTTTCCACCACGTGGGCCCTGGGTCTCTAACGCAGGTTGTCAGGTTTTGCCGAGGCACCCTTACTTGCCGAGCCATCGTCACATCATCACAGCTTTTTGTTAAAACTCTTGGCACGGGCTTAGGAAGAGAGAAGAAGGAAGAGCAAGCAGGTGCTATCCCTTATGTTGATTTTGCATGAGACT
>150242 NS=127 contig=overlapped:85
TGGTGCTTTGTTACTCTCACCCTGGAAAATCAATACACCTCCCAGGAATGAGGACTTGGATCTTAGCAGGGAAGTCCCCAGTGAGAGGTGTTCAGGAAGGACTGTGCTTTTGTTGCCAAGCTGTCCCCTCTGCATCCAACAACTTCACCCTCCTTTGCAAGCGCTTCCTTCATTGGATGGAGGTTGGTGACACAGGACT
>150243 NS=133 contig=overlapped:97
CAATGAGGTAATTGATCTTAAATCCCTGACTCCCGCTGAGCCTCCCTTGGCTGTAGCAGGAGCTTGGCTTTAATGTCAGAAGAGACTAGCCTTCCCTAACCTCAACAGCCTGAGATATGATCATGGGGCAGTTGCTGGAAAAGAGGCTTACTACCCCCAAACCCCATGCCCACTAAACCACAGGACT
>150244 NS=129 contig=overlapped:64
CAGTGAAGACAGGCCAGCAGGGGAGACAGGTTCAATCATCCCTTGGCTGGCTAGCTTGCCAGTCACCCATTCACTCGGCAAACACTTACTGTCCAGCTGGCCAGGCACTGAGCAGGGCAGCGGGAAGGGAAATGGGCTCCTACTTCCAGCTGCCCTTGCTTTCGCTGGAGGGCTGATTTGGTAGTGCCAAGAGCAGAACTGGCAAGCGGGCCACTGGACT
>150245 NS=123 contig=overlapped:7
TCATGGGAGATGGTGTGTTGTGTTGAAAGCGCATGGACGTTGGAGCCTGACACTGGGTTTTCAAGCTGCCTCGGGTCCATCTAACAGCCAAGCTGTAAAATGGGATGACATCTATTCCAGCAGGAGGCTGTGTGGACTCAATGAGCTTGTTACTGCGAATGGTCAGCTCTCACTGGGCATGCCTGAGGAGCAGCCATTTGAGTCCACCCATAAGGACAGGACATTATTTTTTGTTTATTTTCTTTTTCAATGGAGCATCACTGTCTATCATTCGACT
>150246 NS=129 contig=overlapped:95
AAATGTCAGACAAGTGTGACTGCTTGCCTTTAATCCCAGCACTTGGGAAGGAGAGACAGTAGATCTCTGAAGCAAACTGGCTAGCTAGGCTATCCAAATCACTGAGCTTTATTCAAGTGAGAGGTCGTGGGGAGTAGTGAGGAAGTCACGTGACAGTAACCTCCAGGCTACACAGGCACACACACGACT
>150247 NS=135 contig=overlapped:18
GTGTGTCAGTACCATTGAGTTCAGTTTCAACTTTATTGACAATGCTGGAGATTGGATCTAGGGATCAGATGTGAAAGATGAGAGCTACATGCCTAGACCCAAGAGTTTTAAATCGTAAAGATTTCAGACCAGAATGGTAGCTCAGCATATAAAGGTGCTTGCCTTGTTGCCAAGCCAGTAACTTCAGTTTGTTCCTCAGAAGCCCATGTAATAGAAGGGGAGTACTGATCCCCATAAATTGTCCCCTGAAATTCATACATCAGACT
>150248 NS=120 contig=overlapped:19
TGGTGAAGGCACAGGTGAGCCAGGTCTGAGGGTGGGAAGAGATGGCCCAGCCCCTTTTAGACTGCAGCGCTTGGGAAAGTGGGCCCCCATGCCTTAAGGAGACAGTACTATGGAGCTGGTTCTGGAGGTATGGTGTAGGTGAGACAGTCCTGAGGGCATGACCCTGCCTCCTGCCAATTAGGCATGGAGTGCCCTAGCAGAGCTCAATCTGGTGGTGCAGGTAAGGGAGAGCCTGAGCACTGATCAGTTCAGTTATCACCCGACT
>150249 NS=87 contig=overlapped:76
GAGTGCAGGCTGAGGACTTCGCTGGAGCCGGGAATCAGGCTGAGGTGTGAGGCCTGCCTGACTGTCACATTTAAACCAGACCTGGGTTGGCTGTTGGAAACTACATTGATGGACCCCTTGGAGCCTGTGTTCCAGGGTATACTCATGGCTTCTTTGGAAACAGATGCAAAAATAGTATGTGACGTTAGTGAGATGGCCTCATTTGACT
>150250 NS=111 contig=overlapped:29
GCATGAAGAACTGAGTTCAAATCCCAAGATTTTTACAAATCTGGGTAAAAATCTAGATATGGTCATTTTCCACCTGTCTCCTGGTGCTTTGGAGAAATGGATGGTGGAATAGAGCTGAAGCTTGTTCCTTGACAGTCCAGTTACAGGGCCAGTTCAGTGGTGAAAGACCCCGTTCAAAAAGAAAAAGGCAGACAGTGACAGAACAGAGCAGGACACCCACACCTCTCCCTCTGATTTGCATGCATACATAGGACT
>150251 NS=103 contig=overlapped:117
GGATGTGGTGCCAGTTATGATGGTTGTTTATAAAAGACAGGATCTGCTGCCAAACAAGCCTGGGGACAGCTGCAGCTCTAATAAGCAGCATGCATACACTGTGTTGTGGTCTTCGAGTCTCCCAGGATTCCTGCATGGGAACCTTAAGTCCTAAGTTGCATATGACT
>150252 NS=39 contig=separate
TCATGACAAGAGGCTGGAAGGCAAATTGCTCCAGGCTTTGAGAAAAAACTGGTTTTGTATCTTTATGAAAAGTAGAAAGTAGATAATTGAAGGGAAAACAATTTTTTAAGGTAGTGTTGAGTTCTTCCAAGCCTGGAAATNNNNNNNNNNGACAATCCTAGGAATAGATCCTGTCCTTCAACCCACTGGCCTAGAGACAAACCTCTTGCCCCTGGGCTCCAGGCTCCCCTCTGTGCTTAGAAGATATCAGCAGCAGTTTCAAGATGCCCCTGGAAGCAGGGGAACCATTCGACT
>150253 NS=132 contig=overlapped:39
GTGTGGGAAGCAGCCTTCCTGAGCACAGGCTCTTGAGGGTCTCCTCACCGCATCGGCAGCTCTGACGAGGATCCAGAGCATAGCTTCCACGCTTTCCAAAGGGGGATTCAAGGTCCCCTCTTCACGCTGCTCTTGCAGTATAGGTTTTCACTGTGTGCTCTCTGCTTTTTGTTTAGTCGGGTGTGGAAGACTGGCCCGTTGTGTGGTTGAGTTGTGCTTAGGCGTGGGGCATTCTTTCATAGGACT
>150254 NS=96 contig=separate
GTATGTTTCCTTGTTTCTGGATGGATGCTAGCTTGAGTGTTCATTTGAAGTTTTTTTCCTTAAATGTTGACATTGCAATCCTTCATTTTGAAGCAACAGAAAACTTCTGAGTGTAAAGAAATGCAAGGAGTTCTCTCACATTGAAGTCATCTGTCTTTGCTTAACAGCTGTTTTCTGTTCAGCGTATTGTTTTCTGTTCAGCGTATTGAACAGAAAACCCTGGACTGCCTTTGTGATATCTTAAATTGTAAATGTGAGTCGTTCTTTGTATGAAGCATCACATGACATTGGACT
>150255 NS=49 contig=overlapped:95
TTATGCTAGGACTCTGTAAGTAAGGTTGATTGAAGTCATGTTATTTAAGAGTTTTAGCTTTATCAGTATTATGAGCCATCAAAGCGTCAGTTTGTAACACGGTCTTAGAAAGACTTCTTTATGCCCCTGTTGATAAACTTAGCTCAGCTTTCTAGTTGTTGAACAAGAGCTCTGTGACATCACAAGACT
>150256 NS=119 contig=overlapped:13
GAATGAGTGTTCTTCCAATTTGCCTTTCCTGAACTTGTCAGAGGTTAGGCTCTAAGGTTTGGAGCTAGCTGGAGTCTGGCCATTCATCACAGGAGCCAGTGCAAAGGCCCTGACTGGTCCATTCCACCTTAATTTGGATGGATCATAGTCTTAGCAGACTGTGTTTCATCATTTCCCTCCCTAGTCCAAACCAGCCTTTGATATAGAACTGTTTGAAAAATGAGTGTTTTTAGGGCCTTGCTCCCTAAAATGTGACACACCCCATTGGACT
>150257 NS=117 contig=overlapped:82
AGGTGGCAGTATTTAGCAAGGTCTACCGGATAGCTGCTTTTCTGAGGCTCCAAGAATATGCAGGTGAGCTCAGCCAGCCAGCCTGAGTTACTGAGTGCCAGTTTTGTCCGACAGAGAAGATCCAGGGTGCTGGCCTGCCCATGGAAAGCGCCATCCTCCATGGAAAGCTGGGTGAGCATGAGAAGGCCCTGCACATCCGACT
>150258 NS=129 contig=overlapped:28
AAATGAAGATCCATTACCACCTTCAAGGAGGTCTAATGTCTAACTGAGTTTAAATCCACATCGTGTGCAACATAAATACTTGAACAGTGAGATCCTGAAGGACAACACGACTTAGCCAGAGGACTGTGAAGAGTGGACAGCCACCAAGCGCTAACGCAGTCCAGCAGGGTAGGGTCTTGGCATTGAACAGGGTGTTAGTCTAGGATCTGAGTAATTGCTGGACTAATATACCCAATCAGTTCAAAGCCATGGGACT
>150259 NS=23 contig=overlapped:71
GGGTGGTATCGTTCTTCCTCATAGCGGGTTGCTTCCCCCTCTAAGTCCTCTTCCTCAGAGGGATTCAGCTGCTCAGATTCAGAGCTATCAAGCCCCAAAGCCTCCAATTCTTTTATCGGATAAAGAGGCTTCTCTTTTGGGTTTCTCCTTCCCTTCTCACCTTCCTCATACTACTTTGCTTCCGATACAACAATAATGGCCACTCATCCGACT
>150260 NS=100 contig=overlapped:82
GCATGTGTCTGGCAGGCAATGTGGGAGCAGTTAAGGATCATACCCAGCTGAGAGGAGCCTCATCTGAAGGAACAAGCCTATCGGTGCTATGCGGCTTTACAGTGATACAGAGACAGCAAAGAAGCATTTAGTCTGAGGATGTGGTTCTGTGAAAGCAGACCTGACAACCGCAGCTTTGCTGCGCTCTGGACGGCACCTGACT
>150261 NS=124 contig=overlapped:4
GTGTGCATCTCAACTTTGCTTCTGTTCCAAGGTCACTTCCAGGAAGAACCTCAGACGTCTTCCTTACCCTGAAGTTATGACTAAGAGCCAGGAGTTTATGTCACACTGAGGAGCCAGTGGCCGGGCCACATTTGATCCCATAGGGTCTGCACCCAGCAACTCACAGATCAGTAACCACAGTCCCCTCTGGTTGCTATGAGGAGACCCTTTGCAGTCTTCTGCGTGCTGCCTTGAGTTCCAGTCAGTCCATTACCTCCACCTCACTCAAAGACACAGGACT
>150262 NS=95 contig=overlapped:86
CTGTGATCTGATACCATCTGTGCTCACAGCACAGAAATCAGGCCACCCGCATACTGACATGTACAGGGTAGGTGGTCTCCAGGCCCACCCCTACTGAGGAGATATTAACAGCAGAAGTAACTGAGAAAGTGGGAATCATTCTTTATTGAGGATATGGCCACCGGAATATTTACCATGAAGCAGGGAATGCACATGACT
>150263 NS=8 contig=overlapped:90
TTGTGAGCCATTATGTGGATCCTCAGGAAGAGCAGGAATACTTTTAACTACCGAACAATCTCTCCAGCGCTGGATTATTCTATTTTTGAGAACTATTATAATTAACACCTTTAGGAAATTCTTTATAACTTAACAAAATTAATTTTTTGGGCCTTCTTTTACATGTAGGCACACACACTTTCTCACACGCGACT
>150264 NS=114 contig=overlapped:25
AAGTGTCATATTGGGTCACTGAGACTGTGGTGGCCTTCAGCCCTAGGGCCACCCGTTATGGCAGAGCTATTTATAGAACTTAGAAGAAGCCAGACCTTGTTGATGGGCTCTTGCTGCTTTGTATACTGTAAGGCAGAGAATGCAGCCTCCTTGCCCAGGACAGGCTGCCCCTAAAGACTGTATCTCCTAAGATGAACCTTCCTACGTCACCACCTGAGAGAGGCCCAGGCAGGGTTAGTGGCCGTCTTTACCCACAGGACT
>150265 NS=106 contig=overlapped:93
GGGTGGGGATGTTTGTTTTTGCAGGAGCACAACTAACTCGTGACTTCTTTTTCAAATAAAAAAGGGAGGAGGCCTGCTTCACACAACAGGCTCGCACTGCTGAGCAAGGCTGAAAAATAATTACCATGAGCTAAATACACAATAGTATTAAACATAAACTGTCATTAAATAAACATTAAACACATAGGACT
>150266 NS=134 contig=overlapped:94
TGATGCTAACTGAGGGCCATATCCAGCCTGCACAGCATCCTCAGGTAGCATTGGTACCGACTAGCAACCTCCTTCTTCCGTCAGGAACCACAGAAGAGGCTAAGGAGTCCAACTTGAAGGATCAACTCTGACCTGAGCACTCAAATCTAATATCTGGCTGCAGAGCCTCGCTGGGAATGTCCACAGGACT
>150267 NS=130 contig=overlapped:107
AGATGAGGCATATGTGGAAGAGTCATCTACCTATCTGGTCGCATGTGAAGGGACAAGACAGGAGTTCAGGCTCTTGGTACAGGGCTTGCTCATAAGCCTGATGACTTGAGTATGATGTCTTGTCTTTATATCTCTGCAGTGATGTAAGAGTGAGCACACACATAAAAACATGTGACT
>150268 NS=126 contig=overlapped:13
CTGTGTGCTTCTACTCGACTCTCAGATCCTTCTCTGCTGCCTAAGAATGGCAGATGGGACTGCCAAATTCACGTCACCCAGTGGTGGAAACACAATCTCTGGGAAGTTCACTCATAAGAAAATTCTGGCCAAAATAATTTTTAAGGATGATCTGTGTCTTGCTTTCCATGACATCTTCACTTAAACATTAATACATTTCTGGTGGTATCCCAGGAACACGGAGCTCAAATTTCTGCAGCAGCAGATGATGAAGTCTGCTCCGACACTGGACT
>150269 NS=126 contig=overlapped:12
AAATGTCTATAAAGTGACCTGGAAGAGTTTCTGACTCAAAGGAAACTGTAGGAATAAAAGTAAGTAATGTGTGCTTACCCTTTTGGCAGTGATAGACAGTATTAGATGTGCCGCAGTCAAACCTGATAGTGTCAAAGGAAGCCAGGGAAACTATTACTAGTACTCAGTATCAGAGGGGAGATCAGGGGGAATCAGAAGGTAAATACTAATCTATATGTGCCATCAGATTTCTAAAATGTCTGTTACACCAACTTTATCGAGTACATTAGACT
>150270 NS=56 contig=overlapped:20
CAGTGAGTCCTCTGCTAGAGGTCACCAGGCTGAGGTAGGCAGTTTCTGCCTCTTCAGTTTTCAGGAGAAAATGAAAAGGCCTAGGATAATGAAGCAGGGGCAATACTGTGAAGAACAAAACAAAACAAAAGGCTTTCAAAGATTAAAAAGAGTAACAGACCTTAACACTTCAGTTGTTAATTCACCTTCAAAATCTCTCACTCTCTGTGTCTCTCTTCTCAGTGTCTCCCTCCTTACCCCAGTCACTCCTCTAGGCATGGGACT
>150271 NS=127 contig=overlapped:44
TGGTGGGACTCAAGCCGCAGCCACACCTGGCTGCCTGCCTCTCTCTGCCCTGGGTAGCCACAAAACAGGAAGGTCTGAAATAAAGTTGCAGCTCCAGGCTCCTGTCTGGCCCCTGGTGTCCTTCTGGGACCCTCCCCACATCATGGGACCTCTTCCTCGTGTCAAGGGTACATTCCCAGGTTGAGGCCATTGTCTGCCCTTCCATGTGTTTTCAGGCCAGTGTTGCTATGTCATCTGACT
>150272 NS=131 contig=separate
CAGTGGAATCTAACAGAATGGCTGTGCGTAATGGCACATGCCTGCAGTCCTAACACTTGGGAGGAAGAAGTAGGACTGTCACAAGTTTAAGGCCAGCACGATCTCTAGAGTTAGTTCCAATCCAGCCTTGACTACATAAGGGGAGGAGGGAAGGATGGAAAAGGGGTAGGAAGAAGTAGGGAGGGAAGGAAGGAAGGGGGAAAGGGAGGGAGGGACACAAGAAGGGAGAGAAGGAAGGAGGAGGCTGATCCTTCAGGTCCACACGACT
>150273 NS=21 contig=separate
ATATGTATAAAGATTGTTATATTGTTTATTATTCACTGTATATGTGAATAATTGCATTCTTAACTCAAAATCTATCACTTTGCCAGGAAAGCCATTATCATAGCTCTATTGTATTTTGCTGAAGGTACCACACAGTTTGGNNNNNNNNNNGAACCACTTTCTGATTGGATTTGAGTTCAGTTCAGTGGGAAGGAATTTCTTGACTGGTACTGTAATCCTGGCCAACATAACTGGAGAGAATATAAGCCTTAGAGTTGAACCTGCTTTGTTAAAATAGCAATGCTACATGGGACT
>150274 NS=135 contig=overlapped:19
TGATGTACATACCAGAGAAAGTATTAATAATCCTGTAACTTCACTAAATACTACTCAGAGTTCCAGTCGTCCTGGTGTCCTAATAGTCTTTTGTAGGATTGTATGAATTAATGTCCAAATTACACAGGGAACTCTCTTTAAAGGCGTCATGTAGTATTAGTACTCACGGAAGGATACGTAAAATGTAGGAAAGACATGAAGGATAGTCACAAAGAAATACTGGAAACCGGAACTCCAAATCCAGGGCTAAAACTGGTTCACAGGACT
>150275 NS=51 contig=separate
CTGTGGGATACATGGATTCCTCCAGGTGTATACACAGAGGCTGGTAGAGAGTGGTCATATGGCAGGTTTTTGTTTTGGTTTGGTTTGGTTTTAAGACATAGCCTCATTGGGTAGTCTTAGGTGGCCTGGGCCTTGGTGTGNNNNNNNNNNTCCCGAGTGCTGGGATTATAGGCATGCGGTACTACACCCAGCTCATGTTTTAATGCTACTTTTGGTTTTGTTTTGTCTGTTTGCTTTTGGAACCTCTATGTCACCTTCTATGGTGGCTGCATCACTTTTCATTCCCATCTGACT
>150276 NS=110 contig=separate
TGATGCTCAGGCAGGAGAGACATTGGGCTTGGAGTGGGCTTGAAACCCAGTAACATGCATTTCCCAGCAGTCCACCAGCTGGGGGCTAAATGAATCAATACAGGAAACTAGCAGTCCATTTTCATTCCAAATTATCATCANNNNNNNNNNTTTCTTTGTTTGTTTGTTTCTCATCAAAGCCCACTTCACCAAATTAAGACTAAAGATTTAATTGGCTTTTGTTGCCAATACATAACTAGGTGTTTACAACCCATCTCTGAAAGAATGGAGGAAAGTACAGCAAGGCATGAGACT
>150277 NS=117 contig=overlapped:30
TTGTGGAAGAAACACTGAAGTTCCTCTCAGACCACCACTGGTGTTAGCCAAGCCCATGGTAGAGGAGCAGAATCCGTGACCCCCTATGGCCAACACTGGCAGAGCACTCAACCCCACTGCTAAAGTGTTTGGAGCACTGCCGGTCTGGGGATGTATTTTAACAGTCCCTTCCGCTCATGTTATGAACCAATGTAATTGTAAAGAAGAACTTAATCCATATGCTTTTCATTAATCTGCACTAAACTCATCAGACT
>150278 NS=135 contig=overlapped:19
AGGTGTTTCTGATTCTCCAAAAAGATATCACTGTTCAGGAGAGTGGCCAGTTTATGTCACGCTGAGTCCATGTTAATCCTTTGGAAAGGGTCTAATCATGGGCTTCACCATTCTGAAGCCACCACTGTTATTATATATAGCCTTGGAAGGGAGCCATATTTCTTCTCTTCATTCTTTCTTTTTGCCCAGCAGCAGAGGAGTAAGCTCTGGGAGTATGAAGAGGCTGTGATAAAAAGCAATGTGTGTTCTGCCCAGGCCATGGGACT
>150279 NS=122 contig=overlapped:87
TGGTGCTTCCAGTGCTGACTGGATGGGTGACAGTCGGGGTGATAGCAGGAGGCCCTTTCTTCTGGCTTTTTCTGATGGGAGGCCACCATGCCTATCACATCCAGGCACCCTGCCAAAGACAGAGTCTCTTTCTTAATCTTGGCAGCTTCTCCGGGGGAGCTATCAGAGCTGAGAAACTAGAACCACCACATTGGACT
>150280 NS=84 contig=overlapped:83
CTATGAATTGTTTCTCTGTGTTCCTGAAAGAAAACCAGATTTCTAGTAAAGTCTTTGAAAGAGAAATACTATATTTTCAGCAAACAGGAGGAACAAATTAAAAATTGGCTCCCATTCCTAAACTTATAAGTGGGTGCATCCTATTGCTTTCAGGAGATTTTGTGTAAGATATTTAGCCTGGAAATTTGATCTCATAGGACT
>150281 NS=91 contig=overlapped:11
GGATGCTGGGGACAGGTCATCAGGTGTGGTGGCAGATGCCTTTACCCTGTGAGCCATTTACCTGCTTGTTTCTGTTTTTTGGTTCACAGCATTTCTGCATCTTCTGCAAGCAGCATTCTGCAGGGTTTTAATCTGTTTAGCCTGAAAACTCCCCATCTCTAGACAGGGACATTCCTCCACATCAGCTACTATAGTAATTGATGTATCTGAGCTTAAATGCACCTTGTTAATCTCACCCTAGAGGTACAGGTGATCCTGATTTAGCATAGGACT
>150282 NS=37 contig=overlapped:112
ACATGCAATTAGTATATTTACACATAAGCACATGATTGCAAAGGAAATCCTTCAGGCTGTGCCTTGCCTGAAATCTCTAAGCCTATTCACAGAGGTTTGCTTGATGCCCCTTTGTTCATTTTTTTTTATACAGGGAGTGCATATTCTGTGTTAGTTCCAGTGTCATTTGACT
>150283 NS=126 contig=overlapped:32
GTGTGACTCCCCTGTCCATAGTGTAATCTGTGGACCTTACTGCCAGCCAATCATCAAGGATTTCTTAAGATCCTGAAGCCTTTATTTCCTTCTGTGTAAAAGGCTGACAACAATGTGGTGTAGCTCACATGCAATGAAGACTCAGAACAAGGCCTCCTGTGACTGTGAGGACAGATGGTATTTACAGGGCATTTCTTACAGGCTGACAGTGTTCTTTTCCGGCGCTCAGCCAGTCAACTCTCACACACGACT
>150284 NS=128 contig=separate
GTGTGTCCTGTGATGGCAATCGTGTTTGCTGCTGCCTTCAGAAGAGTGGAGGATCTGATGGAGGTCTCTTAGGTATTTATTTTTCTTCAGCCTGTGATTCCCATCTTGCAGTTTATGAAGATGAAAGGAGATGAACAGCTCTCCGGTTGTAAGACACGATTTGGTACAATCAGTTTCACTTTACTCTTGTTAATACTGTTGTGATGTTCATTGTGTGAAGTACCCAAGCTGCTTGTCTTTCACCAAAGAGTGCTTTACTAACAATCTGTTAACACTGCATTTGAACACTGGACT
>150285 NS=65 contig=overlapped:102
AGATGTAGGTGGCTGGTTGTCTCTAGTACCTCCTTCTCATTTTTCTTCTAAATGTATTTGGTTCTTTCTCTCTGCAATACAGGAAATGGCTATGGCTGCTACTTTTTTGCCCCAGGTGAAAAGCTATTTTCTGATTTTGTTCTTGCTTCTGGAAAGAAATGGACTCAATCTCTCATCTGACT
>150286 NS=40 contig=separate
GTATGTATATGTAGAAAAAAAAAAAGCAGCATATATACGGTTTGGTACTGTGACTTGGGGAGTTACTGGGGTTCTTGGAAGGTATGCACCTCATTAGGGGGGCTACGGTTTAGCATATCAGATAGCAAATCAATCCTAAGANNNNNNNNNNTGAAAGGAGGCATGAGGTGCCTGAGAAGTTTTCAGTTTAATCCTGAAGGGCGTGAGCTGGGGGTCTAGTGCTCGCGATTAGACAAAAAGAAACACAAAGGCGCAGAGGCAAGAGCGTGGCTTCCTGCAGTGAGTTCACAGGACT
>150287 NS=104 contig=overlapped:25
GGATGATTTAAAGGGCAAGTATTTTGAAATCCTCTTACTGGAAAGTTGGAGAACTGTATGCGCAGGCCACAGTATCTATAATTTGATAGCAATTGAACAGAAGTTAATACAGGAAGAGATGACTTTGTAAAGATCGCTGGGTGCCTTCTTATGGTCTCTCCTGGCCCTTTCTTAAGACAGAGTTATATTGTACCATGGTTGTCAAATCACACTATATTTGCATTACAACATGGTTGTCCATTCCCACTTTCATTGGACT
>150288 NS=90 contig=separate
TGGTGCTGGTAGGATTTGAGCCTTTGATATTTGCTGGTCTCTTTTTTAACAGAGTTGACATCAACAGCGCTGCCAGCAAGTAGAAAGGGGCTCCAGCTTGATTTCGTGGCTCATAACTTACTATATTCACAGAAGACTTCNNNNNNNNNNGTGTCTAACTACCCAAAAGGTTTAATTTAAACAAAACATTGACTAAGTAACATACATAGAATGCAGCTGTGACAATATGACTGTTTTCATGAGTAAAGTTTGAGAAACACTGTCATTATCTAGCATTTTGAAACTCACTCGACT
>150289 NS=119 contig=separate
GCATGAACACTTGCAACTCTGGACTCTTTATGTTTGTTTTTCCCTGAAGGACTAGCTCATGGAAGGCACTGCTGAGAACAGGTAAGGCATGCTTCCTGGGGAGCAAGAGCAGGGACATGAGACTCTTCCCAGGGACACAGNNNNNNNNNNGCCAGCCCCAATATGAACAGAGCAAATGAGGAAACAGCTCAATGCAAGAAACCTTAAGTCATCTGAGTCTACAGCAGACTGTTCCTTGTTTGGCTCTTCCCCAGTTTCACCTTTCTGTCTCAAAGAGATGCCTGTCATATGACT
>150290 NS=122 contig=overlapped:31
AGATGTCCCTGGTCTGGATTGTCACCTGATGCATTGTGCTGAGCCGACCCTTCCTGTCATCTGAGCAGCACACAAAAAAAGCTGACTCTTTTGGCAAGGGAGTGGATAAGCCAGCCCCAAAGGCATGAGGTGGGAAGAGCTGGCCCTGCCCCTCCTCTGGTGGCTTAGGCAAGAAAAAAATGTGTCCTCCTCCCCTGCTTCACCCCTTGCCACCTGTAGCAGGTGGAAGAACTGGCCCTGAGGTCATGAGACT
>150291 NS=105 contig=separate
TAGTGGAAAGGGTGCACGGGAGGGATGGGTTTGCTGCTCGGATGCTAAAAGCCTTGAGTGTGGCAGGAGGGGTCACAGAAGCCAGAGAGGAAGGTAGGGGCCTGTGAAGGAAGCATAGGTTTTTTTTCTTCGGGGCAGCAGGCAGCTGNNTGATTTTTCGTAAGAGTCTGAAGAGAGAGATTTTAAAGAGTCTTAGATCAGAAAGCCTAGGCTTGACTCTTGGCCCTGCCATGTCCTCACTGTATAATGTTGGGTAAATGAATATTCATTAGTAATAGCAGCTAACACGGGACT
>150292 NS=69 contig=separate
AGATGTGTATTCTGGCTCAGTTTTCTGTTACTGTAATAAAACACTGGCCAAAACCAACTTAATGGAGTAAAATATTTCCTTTGGCTACAGCTTATAGTCCATTAAGGAGGGAGGGAAAGGCAAGACCTCGAGGTACCAGCNNNNNNNNNNTGGCTTGCTCAGCTTCTTCCAATCACCTCAGGCCCATCTGCCCAGGGGCAGCTCAGCACTGCCTAGAATGAGCTGGACACTCCCAAATCAATCATTAATGAAGAAAGTGCACCATAGATCTATATGCCCATAGGCCATTCGACT
>150293 NS=91 contig=overlapped:126
GGATGGAGCGGAGGAATCGCCACATCTTCTTGCCGGCCTGCACCATGCTTCCAGAACATTCCACGAGATGGTTGTTTCCTGCTGTCTCTGTCGGCATCCCATCTCGCGTCCCCGTTGTGGGAAGGTTGGGATGTTCTTACGGCTCAGCACACATGACT
>150294 NS=125 contig=overlapped:13
TGATGAACAGTATTCGTTTTTGTTTATTTGTTTTTTCATGACAGGGTTTCTTTGTGTAGCCCTAGCTGTTTTGGAATTCACTCTGTAGACCAGGCTGGCCCTGAACTCAGAGAGATCCTCCTGCCTCTGCCTCCTGAGTGCTATGAATAAAGGTGTGTGCCACCACTGCCTGATGAACAGAATTCTTAATGAGGTTTCAATATGTAGAAAGGTCTAAAGATGTAACTAAGTAAGAGAGACTTTTCCACCTGCAGTTGTGACCCACTGGACT
>150295 NS=106 contig=overlapped:81
TTGTGCCATGTTTTATTCATCATAGATGCCAAGTTCAAAGACCATGTCCAGGACACCTTCCTTAGGTGGTGTGCATTTGTCTCTGGCTGGGTTCCCGGGTCAGTGCACAGAGCCTCTTCCCTTACAGGTGCTGCCATGCATCACACTGCACCATTCATCAGCTCTCTGCTTCTGTCTTAGAATAAGGAGCATATCATTAGACT
>150296 NS=71 contig=overlapped:120
GTGTGGAATGTCTTTGTTCCTGTGCTCCCCACCCATTTTCAAACAGGACCCCAACAGCTGAGAGCACAACTCTTAAGATCCCTTTCTTTCTGTAGAAAGACTCACATTTAGTCACCTGATGAGAAGCTTCACTTTCTATGAAAGTGTTTAAACCCCACTGGACT
>150297 NS=57 contig=overlapped:20
ATGTGATTTATATTTACCTAGGGTAAATACACTCAATGGTAAAGTTTGTCTAATATTATTTCCACTGAATTTTGATTTGCCGTGGAGAAAGCACTTAAATTGTTTAGGGCTGAGGCATTAGATAAGCATTGCAACAGAGAGCAGGAGTGCCTCCAGGGTGACAGGGTGGTATCCAGTTGACTAATTTCTCTCCATGGTTTGCACACATCCAATGTACAACAAAGTCTAAGGCGCTTGAATACGTGGATAATAGGACATGCGACT
>150298 NS=88 contig=overlapped:108
TCATGCAGGGGTATCGCACACAGAAGAAAGTTGTGGGATTGTCAGTTCCTCAGACACTGAGCAGGGTCTCAGGAGGACCCTGCTGCTCCCAAGGTGTCTGTCAGCTAAGACAAACTTTGACCCAACCCCACAGGGCATCTAGTATAGCTAGATGGGTCACAGGTGTCCACCTGACT
>150299 NS=90 contig=overlapped:81
AGGTGATGTTTCATAGGGTCAGAGTTCATCTCTAGAGAGTATTGCCTCCAAGAAGGGACAACAGCTATCAGCAGATCTGAGTCCTGGGGGATATGAAGTCTATGCTCTCCAGGGGACTTGCTTGATGCTCATCTATGACACCGTGCAACGTGTTCCACGGATAACATCTGAACCATTCCCATACCCATCTTCTCCATTTGACT
>150300 NS=56 contig=overlapped:102
AAATGTCTAGTTATAGCATTCAAAACTAATGGTTGGCCTTATTTTTACTTCTGTGTATTTTGCTGAGCCATAGGGATCACTGCAGCCTAACTCATCTTTCTCTGTCTTTTGGTTCTTTCTCTTTATCTCAGAAAGAAACTGTTGTGGTTTGTCTTTGAGGACTGAGTAGGTTTCATTAGACT
>150301 NS=40 contig=overlapped:69
TCATGTGAAACAAATAATTACCTCAAAATAAAAATTCTTTAAAATGAGGCTCTTGGTATTTGTGTGAAAAGCAGCCTAGCTGGACAAAGCCCGCTTGGTGAGTTGGTGGTTACTGCTAGCCCGAGGTTGGCTGTATGCAACAGATTCCACTGGAGCTAGTTCAGGCACAAAGGAGTGTGACCCAGAAATGAAGAGGCCTCACAAATCATGGGACT
>150302 NS=98 contig=overlapped:100
ATATGACCACAGGCCAATCTGTTGAAGGCAGTTTTTTAGCTGAGGCGCTTTCTTCCCAGGAATGTCTAGGTGACAAGAAATCTAACTAGCTCATGGGATCTGGAGGTTTATTAGCCCAGCGTGAACAACTGATGCTAATCTTAGCATCCTAGCTACAGAAGTGCTGGCCTCTACCCACGTGACT
>150303 NS=137 contig=overlapped:95
AAATGCAGCGACTCCATGCTTGCTGTGTGAGCCGACTGCTGGCGAGATTGGAAAGACAACAGCAAAGCAAAGGTTAGCAATGTCTGGAGCTGTGCAGCAGTGGAGAGCCCACCTATTAGAATTGGGAATAAAAACATGCTTTGCAAAGGCTGTTTGCTAGGCTCCATGCCATTTTCCAGTCACAGGACT
>150304 NS=96 contig=overlapped:58
TGGTGGTGGCTGAGAGGCGCGGCGAGCCGTGGTCCTGGGCCGTCACTCGGAGGTAGTGGCGCTCCATGCTCTCCCGGTCCAGAGCGGCTGCCGTGCGGATGAGCCCACTGTGAGGATCAATGCTGAAAAGCTCCAGCGAGCGGCTGTTCATGAGCGCCGCCAGAGAGTAGACCAGGCGCCCGGCCTCGCCCGGGTCCGGGTCCTGCGCCACTACACGCAGCACCGGACT
>150305 NS=128 contig=overlapped:34
ATGTGTGCTGCGGCTGACAGATGCGTGGCTTCTGGTAATGGGTACTGAAGTGAGGAGACGTTTTCACATCCAGCATCCAGGCCACAGTGGCACGTGTGTTTCTCCCTGATGCGACACCATGACACGGCACTATAAGAAGCTGATTCTGTGGCTGTGTGCTACTAGACCCCTCGTAGCATGAGGGCTGTAGGATGCCTTAGTAATTTTTGTGTCTCTAGTATCTAAAGACACCCAATAAACACATTTGACT
>150306 NS=125 contig=separate
AAATGAACCTGTCCTTTGGGTTCATTGGTGTATTAGCAAATCAGGTTGTGAGTGGCAAAAGGTTCAGTCATCCAGCTGTTTCCCTTTGTTCCTAGAGTCTATGAGTAAATTTTTATTCAAATCCAGCACTGCTTTTGCTTGTAGGGGATGCTCTTTACTCCTCTTAGAAGATTATGGATTCTGGCCAAACTTTCCTACATTGATCGATTATTAATGGGGCTCTTAATATCCATCTCTGTTTAGTATGCTGGCTTTCCCCTTACAGCTTTAGCTGAGGGGTGAACACATAGGACT
>150307 NS=108 contig=overlapped:27
GGATGTCCACAAGCTGTGCATAACTGGCCCCAAGCCTCAGTGGATGCGGTGCTCTGGAGAACTGGTCCCATCTCTCACCAGTGATAGTGGTCCCATCTCTTACCAGTCCACTCAAGAGAGTGGACCTGTTCTTCACCCAGACAGCACAGTAGAGCTGGCTCTGGTGGTTGAGGGTTTTGTGAGCTGCCCCAAGATTGTAAGTCTAGGAGAGCTAAACTCACAACTCGTCTTCCATGGGGTGACAGGGCCACAGGACT
>150308 NS=75 contig=separate
ATGTGGGCCTCCATCCACGCCTGCTCTGCTTTCTCCCACCTTCTTACAGTAACAGCCATGCAGACAGGTAGCAGACACCATGGGAGCACCTCCTGTATGGAGCTGTGTTGGATCCTTGAAGCTCTCCCATGAGCTCATCTNNNNNNNNNNAGGTAATTATGTAGCAGCCCGCAGTGAGGAGGCAGGCTTGATTGTGAAGTCTGTTCTTCAGCTGCCCTGAGCTCTGCCTGGGTTGCTGATACAGAAATAATTACACCGAACTTAACGCTCTAGGGGAGAGTGGCCCATCCGACT
>150309 NS=118 contig=overlapped:74
TAGTGGGCCTGTGTACAGCTGCCCCAACAACTGGATGGCAGAGCTGGGCCTGTGGGAAGTGCTAGGAAAAGGATAAGATTGCTTTTGGGGTGCAAAAGGGGGAGTAATCTGGATACGGAAAGAAGGTGTATTGTGTGGCAGTGTGGCCCTGGCTACCTCATCCCCAAAAACCATCTTCTGTCTTTAAGCTGGGATCTTCAACACAGGACT
>150310 NS=24 contig=overlapped:64
CCATGACCAGTGAATCTGAATGGTAGTACTATGTGGGTACTGTGGCTATATGAAAGTGCCCTCACTGCAAACACATTCTAATTATTGTTTTTTGTGCATGGGTGTTTTGCCTGCATGTGCGTCCGTGCACCGTGTGTGAGTTCAGTGCCCACAGAGGCCAGAAGACGGTCCTAGATTCCCTGGGACTAGAGTTGGGAACACTGTGGGCCGCCATGTGACT
>150311 NS=38 contig=separate
CTGTGCTTCCTGCAGAACTACTCACAGCAGGCAAGGTACAGAGTCCCCCATGTGCTCACCAGCAAATGAATGTGTGTAGACACAATGGAGTTTAGTCGGCTCTAAAGAACAAGGGAGTGTTACATTATTTACAAGAAAACTACNNNNNNNATGTTTTTCTCATAGGTTGAATTTACGCTTACTGTAAGTGTGTGCGTATGTGTGTGCTGTGAAAATAGAAGGGTAACTATGGGGTGAGTAGAGGGTAGAAGGGAGAACATTGTATGTATCTTATATGTAGGGTCACACACACATGAC
>150312 NS=115 contig=separate
CTGTGCTGGCTTCGGGTTCTAGGTATTTGATCTCAGCGATTTTCTCCACTGAGCCCTCTAACTATATAACTAGGATTTTGATACCACAGATGCATTCTCTAGTCACCTTTTCTTTTCTTTCCTTTTTCTTCTTTTCTTTTNNNNNNNNNNTTTCTTTTCTCTTTTTGAGATAGAATCTTACTGCCTAGCCCTCACAGATCTGAACTCACTATGTAGACCAGGCTGGCCTCAGACCCAGAGATATCCACCTGCCTCTGCCTCCCACGTGCTGGGATTTAAAGCGTGCATCAGACT
>150313 NS=52 contig=overlapped:9
TAGTGTGGTCAAATCTTTGAAGGGGCACATTCCTCTTTTCACATGGTCAAGGTCTCCAGAGCTCTAAGAATGTATTAATTTTTGATGCTCCAGACAAAGGTTTTTGTACTAGTGATATCACTTTAATTCATTTCAGACCAAATTGCCATCATGGCTAGTAGATGAACAAAGAAATGCCAAATAAACCTCCAGCTATCAGCTCCTCTTATAAAGTTGGGAACGTGTACAAGGTGCTTAGATATTTATTGAGTTACCCTTTATTTTTCCATTAGACT
>150314 NS=132 contig=overlapped:27
ATGTGGGTTCTGGGGATCTGAACTCGGGTCCTCACTCTTGTCGGCACGTGCTTTAACCATGGAGCCGTCTCCCCAGCCCCACCTGTTGTTCTTCTGAGACAGGGCTGGCCTGGCTGGCCTCAGAGGGGCTCTGCCCGGGACGCTCACCCATCTGACACTCATCCAGGTCCTGGTGGCAGGTGGGTCCTGAGTAGCCGGGCTGGCATAAGCAGAGGGGAGAGCCCGTGAGAGGGTTGGTGCTGCACTGGGCATTGGACT
>150315 NS=138 contig=separate
TAGTGTACAACACAAGCCATCACTTATTTAGCAACTCAGGTAAGCAAATAACTTGGCTTATATATGTTTGGACACAGTAGTCCTTTGATGTAGGTCTCCATTAGAACCTTGAGGAAATTATAGCCTGATATCAGGTGATTTNNNNNNNNNNTTTTTCCATGGCCATTTGTCTAGTAAGGAGCAGGGGAAAATGCCAGAGTAAGGCAGATGATTTATTATATGCAGGATGGATGGTAGCTATTACAGGCCTCAGGCAAATGGAAAAACATGCCTTTTTTTGCCTTATCATTAGACT
>150316 NS=75 contig=overlapped:89
ACGTGCATACTCACACGGAAGAATGACTACTCGTGCTTCAGGCACTGGATGCTGACAGTGGAGAGGGACGGTGAGTCAGGAAGGTCAAGGAATGCAGGCCAGCAGGGACTATGTGACAAAACGCTGCCAGAGAAGCACCGGAACACCAAGAGGAGCTGGAGAGACTCGGTGGCAAGCCTACGTCCACACAAGACT
>150317 NS=70
AGATGGCTCGGCAGGTAAATACACTTGTTGCCAAATTTTAATTCCTGAAGCCACATTGTGGGAAAAAGTCAACTCCCACAAGTTGTACGTTGATCTCTATATGCTCACCATGAAACAATAGTGTTGTTACACACACACAC
>150318 NS=70 contig=overlapped:101
TTGTGTTTGGAAAACCCTTCCCTTAGCATTTTCCACTAATTTTGCCTCTTAAAACTTTTCACTGTTTTCTACATAGAGCCTGAACCTTGGGAAGAAGAGTGTGTTGAAGAGATTCTATTCATGCTTAAATGTTTCAGACTCCATCACTCACTTTCTGCACATTATCTAGTTGTACATACGACT
>150319 NS=128 contig=separate
GCATGTACCAAAATACACAGCACATTTCTGCGTTTTGCTTCAAAATACCAGTGTACTTGATTTGAGAGTGTTACCCAGCCTCTGCTGAGATATTATTTACTTTATGTGATACAAACATTGCGGTCCTTAAAGAATCCAGTAAATCTGAAACAGAAATGTATTTGGCCTTAAGGACTATAGCTAAGAGGTTGGGACCTTGTTCAGTCTGTTTTATGGATAAGGAAGCAGAGTCAGAGAGGTTAAGGAACATGCCTGGGGCTGCACAAGTGGCAGACAAGAATTTGCCACAGGACT
>150320 NS=105 contig=separate
CTGTGTCTCATTCTGAACCACTAAGCTCTCACTAAGACCCCTCATCTTCTCTCCTCCAACTTGGATGGGCAAATGTTCAAGACAAGCCTGTTGATTTGTAATTTCCTATGGGAACAGTCCCTCCTGAAAAGATGGCTCGGTGNNNNNNNNNNGGGGGGGGGGGGGGGGGTGTCCCAGAGTCAGATGGCTAGAGAGACTAGCCACATGACT
>150321 NS=124 contig=separate
TGATGATAATGGACTAAACCTCAAAACTGCCCCAATTAAATGTTTTTCTTTCTAGGAGTTGCTATGGTCTTAGTGTCTCTTCACAGCAATAAAACCTTAACTAAGACAGAGCTCTATAATAAGGGTCCTCTTGTGTCTCTNNNNNNNNNNTAACCATGTCTTATGAAGTTTAGTCATGATGGATCGGTAGTTTGTGCCCTTCACTCCTGAGCGCTATTCCATTGTATGGATGTACCACCATGTGATGGTGATGGAACTTTGTTTCCTGTTACCAGTGGCTACAAACACTGGACT
>150322 NS=108 contig=overlapped:115
TGATGGACTGGCTATACCCCTAAACCGTGAGCCAAAATAAATCTTTCCTCTTGGAGTTATTTAGCCTCATATTTTGTCAGAACAGTAAGAAAAACCACAGGCAGTTTTTGAGCCTGCAACTTGAGCACCCGTGCATAGTGGAGTTGCTTTCCAAAAATATCACAGGACT
>150323 NS=64 contig=overlapped:104
TCATGAGAGACTTGAAAACACAAATCATTCCACATTTCTTTCTGCCTTTCAAAATATTGACTATTTGTTCAAAGAACTGTTCAAAATCAGGTGAGGTAAATGTAGAAGGTTGTATCACATCTCTGCAAAGTCAAATAAACACCGGTTGTTGAAAGCCTTTTAAAAAGTCTTCACATGACT
>150324 NS=42 contig=separate
GGGTGGGCACTTTGCCAACTGAGGTGCAGACCCTCCCCTTTTCCCCCCTGTCAGGAAGACTACTGAGTGACTTAATGATGGATTGATGAATGAATGAGTGAGTAAGTGAATGAATGAATGAATGATCAAGTGAGTGAATGNNNNNNNNNNCTAATGGGTTTTGTTATTAAACAGTATTATTTTATTACTGCTATACTAAAATCCTCCAGTCCCTTCTCTGTGCATTTGGACTAAAACCCAAGCTTCCTGCCGTGGCCTGTGTGGCCCCTATATTCTTTGAGACAACATCTGACT
>150325 NS=94 contig=overlapped:122
TGATGGACTATGAACTAGTGGGTTCCAGGTCTCCTCAGGTCAGCCAATTTCAATGTGGTAGGTTACCGGGTTCTAGTTTTATTGTACTATGTAGTTACACTAAGGAGAAGGGAATCCGTGTATCACTGCGTTCTAAGTAGTGCCTGCATGAAGCATCAGACT
>150326 NS=105 contig=overlapped:15
CAATGTATGTTATGGTCTGGAGAGGTGAGAAAATCAGGTGAAAAAGAATAGTCATGGCCACCATAGACTCGTGTGTTTGAATGCTTGGTCCATAATATATGGTACTATAAGAAGGTGTGGCCTTGTTGGAGTAGGAAGTGTGTCACCGGGTGGGCAGGCTTTGAGGTCTCACAGCTCAAGCTATGCCCAGCGTGGCACGCTGTCTTTTTCTGCTGCCCTGCTGGTCAAGATGTAGAACTCTCAGCTCCTTCTGAGCTGCACACTGGACT
>150327 NS=52 contig=overlapped:128
GGATGATGTAAGCCCCAGTTCCAGCCATGGCCCATTCCACTGTCACTGAGAAATGTTGCCTCTGCTCAAAGGGAGACTGTGTGTGACAAGGTCCCACTGTCCCCAAGCACAGTGTATTTATTTCTTGGGGCTGCTCTAACAAATCACCACAGGACT
>150328 NS=119 contig=separate
TGATGTCACAAGTCAATTGTAATGTCATAATTCTCTAGTGATGTCAAAATCATACCGTTGTAACGTCCCAATAGGATTATGATGTCCTACTAGTTCTATTTTCATGTCATAATACACTTGCGATGCCACAATAGTAAAATTGTTATGTCATTTGTGATATCCTATTAGTACCACTGAGATATCATCATGCCATTGTGACTAGAGAATAGTAGAAACTAGAGAATAGCAGAGAATAATAGAGAACAATTGTGATGTCATAATTCCCTTGTGATATCACAATAGTAGCATTGGACT
>150329 NS=117 contig=overlapped:100
GTGTGTATGTATGTGTGTGTGTAGCCCAGAGTTGACCATGGGTATATTCAGTCACTCTCCACTTGGTTTTTGAGACAGGGTCACTCATTTAACTTGGCGCCCACCAGCTTGATTTGCTAGACTGGCCCAGTGATCTTCCTGTCTCCATCTCCCTAGCACTGGGATTACAGATACTCATTGGACT
>150330 NS=67 contig=overlapped:61
CAGTGTTTATTGCAGTGCTGCTCACGGCTAAGTAGGGAGCCATTCCAAGCACCCAACAACTGAGAAATGGATACAGAAGATGTGGTCTATGAGCACAGCAGATGTTCTTATCCATAAAAAGGAAATTATGTCATTCGCAGGAAAATGGACACAACCAGAGAGGATGGTGGTAAGTGACTGAAGTCCGTCTTGGAAGACAAATATCACATATAATCACATGACT
>150331 NS=105 contig=overlapped:79
TGATGGCCACATCGTATCACTGTGTCATTCTTGAGGTTTTGCTCCAAAGACACAAAACAAGAGGACACAATGAACAGCCTTTAGAGTTAGCGTTTCCAGGGCTGGATCAGTGTGGTGGTGCTCTGGCTGAAGTGGGGTGATGTTAGGGTTCCAGGTGAAGAAGATGAAAGGCCAGATGACAGACAGCATGAAACAGCCATTAGACT
>150332 NS=88 contig=separate
TTATGTACACACAGATCTATGTCTGTATGTGCATACATGTCTACCCTGTGTGTGTTTCCTGAAGTTTGGGTGGAGGAAGGGAAGCAGAGGTGATACTGAAGCTAAGAGGCCCATTGCCTGGGGAATATACCTCCTTTGAGGATCAANNNNAACAAAGTCAGCGAGTTTTCAAGCAAGGAGAACATTAACTTTTGTTGAATTTTTTTTGTCAACTTGACACAAGCTAGAGTCATCTGAGAAGAGAAAACCTCAGCTGAAAACCCGTCTCCGCTGGGTGTGGTGGCGCACGCGACT
>150333 NS=102 contig=overlapped:101
ACATGTTTTGTCACTGTGCCGAGACCCCAGGTGACAACCAGCATCAGCCACTAGCCTAAGCATGATTCTGGTGATTCCAGTATTGGAGTCCCCCAGCTAAGTCTCTTTCAATGAGCTACTACACGTAATGCTTTTAGCTAGCTGACAAAAGCTAGTGTGCTTGGAGGGCTTGCCACTGGACT
>150334 NS=73 contig=overlapped:37
TGATGTCATAGTACAATTGTCATGTCACAACAGTATAATTGTGATGGCACAAGTCAATTGTAACATGATCATTCTCCAGTCATGTCACAATCATACCATTGGGCTGTCGCAATACTATTTTGATGTCCAACTAGTACTGTTGAGATGTCACAATTAAATAGTAATGTCTTAATTCCCTAGTTGTGGCCCAATAGAAATATTGTGCTGTCACAATGCGGTTGTGATGTCCTACTAGTAACATTGGACT
>150335 NS=126 contig=overlapped:106
CAGTGTGAACATGGTTGCTGTTGTGCGGGGAACCCTGACTGCCCTGGGCACAGACAGCCTGCATTGTCTGGAATGTGAGTGTGCCGTGGCCTTTGGCAAGGGAGGGGGCACGGTGTGTGTGCCCTGTGCACAGAGCTTTGTGCACAGTGTCACTCACAGATCCCCAGGCCACAGGACT
>150336 NS=131 contig=overlapped:90
CTATGACTGTGTTTGTAGCTTCCCTTGCTGCCCCTGGCAGGTCTGTTCCTGGATTTGCACTGGACATAGCAATCAAAGGTGTAACGTTCCTGAAAAAGGTACTGACCAACGCGATGAAATATATAATGAACGGGCATCAATGACCTCAATAAGCTCAGTGATATCCTCGAGTCCAGGGAAGAATGCATAGGACT
>150337 NS=84 contig=overlapped:64
CGGTGTCTCCCGCTCCCATCTGCCAACACTGCAGGCTTATCCCGTGGCCTGTGCTCGGGGACCTCTGCTGTCCTAGACAGGCTCAGCACAGCCCCTCCTTCTTGGTGTTAGAAGTCAGCTACAAAGCAAGACTCCAGAGTTACCTCTTCCCAAGGTCATTCAGCACGGATCTTGGCTGTTCGCTGCCTCCATTTGTCTAAACCCCCAGCCACACTGGACT
>150338 NS=132 contig=overlapped:81
GAATGTGGAGGTCCTAACTGGAAGCCAGCTGCTTTCTATGAGCCTTACAGCTTGCTTGCCCTTCACTTATAGAAAAGGACACCCCAATCATGTGCTTGGTGTATGCCTTTCCAACAGGAACAGTATGCCCCTGTCCTTTCCCTGTGACCCAGCATCATGTACTGTGCCTATCGATTGCACTTTTTGTTCTTATTCATGGGACT
>150339 NS=128 contig=overlapped:27
GTATGCACAGATAAACCTATGCCTGTGTACACCTGGAGGCCAGAAGGCAGCACCTGGTATCCGCTGTCATTCTCACCTATTCATTTGAGGCGGAGTCTCTCCTTGATTCTGGAGTTCTTTTTTTCTTGACTAGAATGGAAGTTAGAAAGCCCAAGTGGTCCTCCTGTTACCACCTTCCTGGGAGCTTGGGCTTCAGGTTGCTGTTGTCATGGTGTCTCTTCACAGTGATAAGACACTGACTAAGACATCATCCGACT
>150340 NS=35 contig=overlapped:89
CTGTGTACCCTTCCTCCCCTGCTTACAGAACGTGTCCGTGGGGCTGGAGAGAAGGCTCAGCAGTTATGAGCACTTGCTGTTCTCCTAGAGGACCTAAGTTCAGTTCCCAGCATCCACACAGGGAAGCTCCTGACCATCTACATCTCCAGCTCCAGGGATTCCACCTTCCTCTGACCTGTTGGCACCCACAAGACT
>150341 NS=87 contig=overlapped:77
GTATGAGATTACCTTCACTCTGCCTCCAGTGCGCAGGCTGAGCAAGGATGTCCGGGAGGCCCCTGTCCATAGCTTGCACCTCAAGCTTCTCAGCGTCACACCCATCCCTGAAGGTTACAGCATCAAGTGTGAGTACTCAGCACACAGAGAAGGCGTCCTCAAAGAGGAGATGCTGTTGGCCTGCGAGGGTGACACAGGCACCTGACT
>150342 NS=123 contig=separate
GTGTGGTCTTCTGTGTAGCTTCCAAAGAGGCAAATGTCCTTGCCAGCTGGAGGCATTCAGAACTGTCTGAGCCTGCCCAGCTCTTGCCCTGCCTATCTAGGGTAGAGACAGGCAAGAACTCATGTGGCTGGGACCTCGAATTNNNNNNNNTAGTGAGTGATTACCTTAGATTCCAAATGTGTGTGCTGTTGGCATGTCTTGTCAGGCCTTCGCTGGCTGGCAGAGTGACTTTTTTCCCCCAGCCCACCTACCTGCACCAGTCTTGTGACAGGCCAGGTTATGTTACACTGGACT
>150343 NS=85 contig=overlapped:82
AAGTGTCAACTCTACATTCTGTCCTCACCTTTTAATGTTCAGACTAAGCCCATTCTCAGTGATCTGGGAATAGGGTGCCCATCCCCCACAGCTGGAAAAGTTTAACTGAAGACCTTGCTTTAAGTCTTGGTACTCTCCCATCTTTATAAAATCTGAGCCCAGAGCAGTAGCCACCACTTCCGTCCTGGTGACCCATGGGACT
>150344 NS=74 contig=overlapped:81
TTATGATCCATGGTAGAAGCTCACAAATGATCCATTTGCTGCAGAGATGGCTCAGTGGTTAAGAGAGCATACTACACTTGTAGAAGACCCAAATTGTGTTCTTGGCACTAATGTCATCTGGTTCACAACTACCTGTAACTACAGCTCCAAAGGAGCCAACAACCTCCTCTGGATGGGGTGGGCACCTGTACTCACATGCGACT
>150345 NS=88 contig=overlapped:10
ATGTGTGTGTGTTCTCACTTCTGTAAGTAAGAATCTCTTCCCTTGGGCTGTGGCTCGCAGACTAACTAGGTAAAGATAAATGACAAACCATAATCGTAAAGCATCAAGACTGCCCCCACATCACAAAAGACAAACCAGAATGCTTCAGGGCCCGAGTGGAACATTTGCCCTGAATTATCTGGTCTGACTGTCCGCTCTTATTATGGAAACTGAAAGAGAGCCAAATATCGCCGTGCCAGGCAGCCGTGAACTGCACAGAGCGATACATCAGACT
>150346 NS=118 contig=overlapped:73
CAATGCCTCTCTAGAAACATTTCCAGAGTGTAGTCTGTAAATTGCCTGTACCATAAGTTTTCATCTTCTTTTCCCCCTGGGATGTAACGAAATCTGCCTAACTTATTATCTTCTTCAAGGCAAATACTGTTTCCCCTGGAATTAGCAGATTTTTGTTCTGAGACAAATAAATATGTTTCAAGTCATGCTGAGTGAAAATATTCATTTGACT
>150347 NS=82 contig=overlapped:89
CAGTGCTGGGGAGGCGTAACAGGCAGGAGCTCGCTTTCCGGCCAACCAGCCCAACTAGAGGGACACTTTGCCTCAATTGAAGAAGAGGAAGAGGAGAAGGAGGCGGCAAGGCAGCATTTAAAGATGGCGCTGGATGTGGTCCTCCGAGCTATACACACACGAGTCTGTATGCATACTCACCTACACACTCGACT
>150348 NS=127 contig=overlapped:16
AAATGTCACCCAGCCTTTCCTGATGGAGACTCTATTGTGTTCTTTTAGAATTGTCTATCATGGTTTTATAATGGAGGCCTGCCTGGTTTCCCTGGCTAGACACAGGCCTTAAGAATTAGGGACAGAGAAGGCTTATGAATAATCATAATATTCCTGTCTTATTTTCAGCATGCCGCCTTGGCTTAAGGCAAGCATACCTCTCCAGCTGGCTCCCCCTGAGATGTCTTTACAAGCCAGCTCCTGTGTTCTGGATCCTTGATCACATGACT
>150349 NS=73 contig=overlapped:36
CAATGAAAGAAGAGAACCTGTCCCTCTTGCTCAGTCTGGGACTTAGAGCGGGGCTTGGAGAAAAGAGAAGCCATCCAGCTCTCATCTGCCATCACTTATCTGCACCCCTAGTTCCTATACTGCTTCAAGGGTTCTTGGCAGTTCCATGCTCCCCACATTGTTCCTTCTTCTACTGTTTTCCCCTTTCTTTCTTGGGTGACAGACACACTATCTTTGAAGAAAGTTCAGTGCCTGGACCCATACGACT
>150350 NS=126 contig=separate
AGGTGACCCAGGACAATCCACTAATTTAAGGCCAGCCAGTTAGCAACATTAATTCCACTTGTAACTTTAATTTACTTCACCGTGTAAGATATTATAGTTACAGGTCTGAGGGACTAAGATGTGGAAACATATTTGAGGATNNNNNNNNNNGGATGTTATTCTACCACAATAATAAACAGTATGATTTTATATGGTACCGGTGACAGAACTTGAGTCTCTAAGTAGTTTGCATGAAGTCACGTAGCTGCTAAAGACCAGGCCAGGATTTGAACTGGCATCGGAGTTCATTGGACT
>150351 NS=45 contig=overlapped:51
GCGTGCAGCTGACCTTGGGAGGCCAGAGGCATCGGGTTTCCTCAGGAGCTGGAATTACTGGCGATTGTGAGCTGGGTAACACAGGGGCTAGAACCCAAACTTGAGTCCTCTGTGTAAGCAGCACATCTCTTAAGCACCGAGCCATCTCTCCAGCCCCAGGCCTTGTTCTTCTAAAACGGCACGCTTATAAAAGGATCACTGAGGGTTGATGGTCACTACTCGAGCACTGGACT
>150352 NS=5 contig=overlapped:116
GCGTGGCTACCGTAATGAGCGCCCCGACTCTCTGAAAAAAAAAAAAGAAGGGTGAGTCATGACGCTGAATATGCATTCAGACTCTGACGCTCAGCTGCCTGCGCTTGCATCCTGGCATGGTGACTTCACAGCTGAGACCTGGCACACATTACGTGTCCTCATCTGACT
>150353 NS=55 contig=overlapped:111
TCATGTCAGAGATATCCCCCACTGCCCTAACCAGTGGGCCAACATGAAACCTAGGGTGTCCATTGTCATTTATCTTCTTGGGGTTTGTGCATTGTAGTATGTCTATGCTGTACTACATGACTAAAATCTGCTTGTAAGTGTGTGTTTCTGGGTCTGAGTTACCTCACTCGACT
>150354 NS=73 contig=overlapped:26
TTATGTCCCTCTCCTAGTTCTATGATAGGGAAGGTGATCCTCCCTTACTATCTGACCCTAGCCTATCAGGTCTCATCAGGATTGTCTGGATCCTCTTTCGCTATGGCCTAGTAAGACCACCTTGACCTGGGGAGGTGATCAAAGAGCAAGCAACTGAGTTCATGTGAGAGACAACCTCTGCTCCCCTTACTAGGGAACTCACTAGGGACTAAAGGGCCCATGGGCTACATCTGAGCAGGGGGTCTAGGTCATCTGACT
>150355 NS=125 contig=separate
TGATGGATTTCCGTATACTGAACCACCCCTGCATGCCTGGGATGAATCCTACTTGGTCTTAGTGGATGATATCTTTGATGTGTTCTTGGATTCGGTTTACAAGTATTTTGTTGAGTATTTTTGCATAGATGTTCATGAGGNNNNNNNNNNGGGAGATTGGCCTGAAATTCTGTTTCCTTGTTGGGTCTTTGTGAGGTTTAGGAACCAAGGTGACTGTGGACACATCTTCCTGAACAGAACACCAACCGCACAGGCACTAAGAGCAACAATCAATAAATGGGACCTCATGAGACT
>150356 NS=124 contig=separate
TTATGTCCTGGGCTCTCTCAAGAAGCTGCTTAGACAAAAATATGGAGAAGGAAAGAGTTCTGACTTGCATTGTTTGTCTTAGGCTGGGACTGAAAAATAAAGCATGTACTGGTGGTGTCCCTGATACCTATTTCTATTGGNNNNNNNNNNGTTGTTTTGTTTGGTTTGGTTTTGTCTTTCAGCTGTGCCCCATAAAATCGGACGAATCATTGATGGGAGTCCTGCCGATCGCTGTGCAAAATTAAAAGTGGGAGACCGGATCTTAGCGGTCAATGGCCAGTCTATCATCAGACT
>150357 NS=88 contig=separate
AAATGAGTCAGTATCAGCGAAAAAAAATAATCAGCGAAAATGTCAGGAAGCATTCGAAAACAATAGTAGGAAATGCAGAGTGGTTCATCCTTGGGAGAGTGAGTCTTTCTGGAATTTATAAAATGAAAAACAAAAACAAANNNNNNNNNNTAGATTAAAATGTTCAAGCATTTAAACTGTTCCAATATTTAGACTGACAACTGAGAGAAAAATACCATTGATTGCCATGAAATTTCTCAACAGAATTGCTATTAAAGTGTATCACAGAGAAAACCTTTGTGGATTCATGTGACT
>150358 NS=87 contig=overlapped:74
GTGTGGTATGTATCTTTGTGCAAATGCATGGTTTCGGAGGACGTGTGTGTGCATGTATGCAGGTATGATGTGTGCTTGTGTGCATGTGTGTACTTGTGCATATGTGCACCTGTGGAGGCCAGGAACTAATGTTGGGAATCATCCTCAGTCACTCTTCCATTGTATTTATTGGAGCAGGACCTCTCAGTCAAACTCAGAGCTCATCAGACT
>150359 NS=110 contig=overlapped:16
ACATGAACAAAAACATGAGGCTGTGCATTTTGACTAGAGACATGTGACAGATCAGAAAGATGGAGTTGAAATGGGGAAAGAGGTGATTCCCTAGATGTGACCCACAATGTGTACACAAGAACACCACACCTTTTTAAAAGCTCTTCTTAGTGGTAAACCAACTGCTTCTTGAGCCTCGAGTTCTCCCAGCACAGGAAAATACAAGTGTCAAGTGGCAGGAAGATCAGGGCAGATGTAATAGTCTGCAAGGCAAAGCTGTGCACTAGACT
>150360 NS=95 contig=overlapped:27
GTGTGTGTCCTGCACGTGTGCGCATGCGTCTGCCCAAGTGTGGGTGGGTGCACAGGCGCACGAAGGCCAGAGTGTCTTCTCTATTGTTCTCCGTGTTAAGTTTTTGAGCGAGGGCTCTTGCTGAGCCTACGCCTTAGCGGCTGGGCTAGGCTGGCTAACTGGTGAGCCTCGGGCTCTGCCTCCCCAGGGCAGAATTATGGGCTCACACCGCTGCTTGACGCTCTTTAGGGTGCGGGGGTCTGAACCCACATTCGACT
>150361 NS=135 contig=overlapped:89
TTATGTTCCAGCCACACAGAACATGGCATGCCTCCTTACCCCCTTGGGAACGCTTTGCTTTAGTGCAAACAGTTGGTGGCTACATCAGTAACACACCGTGAGGCCCTGGTCAGCTCACTTTGCTTCTCTGAGTTTGGGTGCCAGTCAGTGAAGTGGAGTCAAATGCAAAGACATGCATTGTAAAAACATTGGACT
>150362 NS=112 contig=overlapped:78
GAATGCCCTGTGGAGGGAGAAGCTCAGCTGGGTCAGCAGCCTACAGAAACAGGCTCTCAGAGCCCATACTCAGCTGCTCTGACACTCTGCAGGGATAGGACAGAATTTCTGAGTTAATAGATACAGCCAAAGCCTTTTCCAAAGAGGTGGTGATAGCTTCATTTCTGCCAGGTGGCTATCAGTATTGTCTCTCTTCTCATCAGACT
>150363 NS=128 contig=overlapped:101
AGATGAACTCTGTGAGTAATTGGTGTCATCATTTGTTAGAGTTAACTAATGATAACTGTGAATACTGCATCGCCCTTTTGGCCCGTCTGGCCAGCAGACTGCATAGTATCTCAGAGGGGGCGGAATACAAATAGTATCTGTGCAGTGACACACAGGGCCGGGCCCCTGGGGTCTCACTGGACT
>150364 NS=127 contig=overlapped:29
CAGTGCAGCCTGGAGGGATGGGATGCAAAGAAGCAAGCTAGGTGTATGCAATGAACTGCTCGTGTCGCTGCATGTCTTGCTATGGTACTCCCCGGTCTTTGGGGAGAACTGTGGCTCCTTGAGATCCGAACACATTGCTGCCTCCACACCAAACAAGTGGTACCATTTAAAATTCCACTCAGAGGGAATGGTCGTAATTGAAGCCATTCACGGGACCACAAAAGCACTGCCACCCTCCAAATCGAACATTTGACT
>150365 NS=97 contig=separate
CCATGAGAAGAGGGGAAACAGCAGTGTTTTCCACTTAAGTCTTTATGATATGTTACTCCTGAAAGAAGAGAAATGAATACCACAACTGAAGAACAGTGATACAGCTGTGCTGGAATTATCATTGTGTTTTCAGTTCACCCNNNNNNNNNNCAGTGGCCCTTAGCTGTAATGTTTAGTCTTCCTTGCAGCCAATGACTTTTATGTATTCTGTTTTGGCTGTGAAGAGTACATTATGCAGTCATTTTCTGCCTCTGTAGGGACTACCCTGCCCATCACCCAGCTGAACATTCGACT
>150366 NS=94 contig=overlapped:107
TAATGCCAGATGTGTTTGCCTATATGATCTGAGGCTCACTAAAATTATTCTTTGTCAATTACAATTGAACTGAACAAAAACAATTCCCAGGTTTAATACCTCCTCCTGAGTAGCTGACTAGCTGATGTATAAATCTACAAGTCAAATGCAGGAATGCATCTGACATTCACCACAGGACT
>150367 NS=98 contig=overlapped:70
TTATGACCAGCAGTCTCTGTCTACAGCTGGCCCTCAGCTCCTGGCTAGCAGGCTTCACCATTGTCTTCTGTCAAACAATGTTGCTTGTCCAGTTGCCCTTCTGTGGCAACAATGTTATAAACCATTTCTATTGTGATGTGGGTCCCATCTTGAAAGCCGCCTGTGCAGACACCAGCATTTTGGAACTGCTCGGTCTCCTGGCAACCATCCGACT
>150368 NS=130 contig=overlapped:94
AGATGAGGTACCACTACAGCTGGAAGGACTCTGGGGAATGGCGCTTGCCAAAGGAAGGAAATAGTCCCGCCTGCAGGATGGAAGGACTTGTACCTGCAAGGCCTTCATAAAATGTTTTCATACTTAATCCTTTCAAACATTTGAGGATCAGATTGTGTGTGTGTGTACACAAACACACACACACACGACT
>150369 NS=63 contig=separate
ATGTGTACCTACAGATGGTGGAGACCAACATCCAGTATCTTTCTCTATCACTCTTCACATTGCTTTTTGAGAAAGGCTTTTTCACTGAGTCTGGAGTTGCCAGCTGTCTGGGTTGGCTAGTCAGTAAGCCCGAAATTCTGNNNNNNNNNNAAACTATGGCTGCCTTTCTGTCATTCTTTAACTGGCCACTGCACTGCAATTGTGACATTAATAATCATGTTCTATTATAATCCAAAGCATGCTGACCACAAGATATTAAAATATGAATTCAAGTACTAAATGTAGCATTAGACT
>150370 NS=109 contig=separate
TCGTGGGCAGGGGTGGGAGATCTTCTAGCAGTGTGTCTAGGATGTCTAGAAGAAAGGGCACAATTCTGAGCACACAATGTCTATTCTCCATAGCTAGCATTTATTGAATGAGCTCTTTCTACCAGGCATGTGATCTTTCTNNNNNNNNNNCATCAGCTTCTCCAAAAATAAGAGGATGGGTGCAGGAAGTAGATGTGGACACACATTCAGTGGCCCTGAAGAGCGTAAAGCAGCCGGGAGTGAGGGAGAATTCTAAGTCACCAACGGGAATGAAAAGCTGAACCTCACAGGACT
>150371 NS=55 contig=overlapped:130
GGGTGGCAACATGTGACCCATGTGAAGGGAAGTGTGTGGGATAGATCTCAGAAAAGAAGGAGGAGCCTGCATTGGGAGAGAGAGGGGGCTACCTCAGCAGCATCAGAAGTTCTTTGTCCAAAAGTCCCTGAGGGCTAGTGAAGACATGGGACT
>150372 NS=96 contig=overlapped:93
GGATGAGTCTGAACTTCTGATTCTCCTGCTTCTTTTTCCTGAGTGCTGAGATTACAGGTCACTGTCTCTACAGTTAGTTTATGAAATTCTGGGTGACACACTCGGGGACTCCTTGCATCCAAGGCAAGCAATCTAGTAACTGAGTTACATTCTCAGCACTGGATTGCTCGTTTTGATGAGTGCATATGACT
>150373 NS=17 contig=overlapped:85
GGGTGGGGAAATCAAAGAGCCAGCCACTGAGTTCATGTCAGAGACAGTCCCTGTTCCCCTTACTAGGGTACCCACTTCAAAACTTTTTTGTTGTAATATAATTACAATGCTCCCTTCCCTTTCCACCTCATGTATCCTCCTTGCTCTTTCAAATTCATAACTTCTTATTTCATTGATTGATGCATGTGTGCATGCATATGACT
>150374 NS=85 contig=overlapped:10
GCGTGCAGAGCTCACACGTACACACACACACTACCACAATTTCTACCTTAAGCAGCCAGCTTTTGGGGCACTTACAGGGGAAAAGGTAACGTCTCATTTCCTTCCCATCGTGTCCTTACTCTGTGCTCACTCCTCGGGCCCAGCTCAGTTCTCGCCAGCTCACTCTCCTCAATGAAATTCCCCTCAGAGTCCTTGAGAGCAGGTGTGCTGCTGACGAGTTCCTCCCCGTGTTCGTCCTGAGAATATCTCGATTGCGTCTGCACTTCCACCAGACT
>150375 NS=124 contig=overlapped:93
CAGTGCTGGACTTAGAGGCATGCACCTGCTGTGGATGCCCAGCTTTTCTGTGGGAGCTGGGGATCTGAACTCAAGTCTTCATGCTTCTTCGGCAGTCACCTTTACCACTGAGCCAACTTCCCATCGCTCAAGCATACTTCTTAATGCGAGTTTGAAAATTGATTCAAAGCGTGGGGCTATCTCATGGGACT
>150376 NS=120 contig=separate
TAATGATATAGTCTTAAAAGAAAAACTGCAAGTTTCAGTTGGTTTTAGAATAAAGCCATAGAAAAACATAAGGCCACAGTTGTCTGAGGAAGGAATTGGGCAGATTCCAGAGGAACTTCCACTCTGCATGTTTATAGAAANNNNNNNNNNAAAGGCATAATCACCCCTTGGTACTATCCTAGCATCCTCTTGGTCTAGAGAAGTAAGTACAAGATCCTCAGTAGCCTGAGATGCTTGCTCAGCCTCAACCTTACCAGGAAGATTCTAACATTTTCCAGTACAATCCATTTGACT
>150377 NS=97 contig=overlapped:107
TGGTGAAGGAGCAATTAAAGGAAAAGTAATTAAATAACTTACCTGAGGCCACACCTGTTTATTAGCTAATCTGGAACAACAAATGAGGCACCAGATTCTATCGTGTGTCAGTTTTTGGCTTATCAGTTTTTGGCTTAACAGGCCAGGTGTTTTGGTGACGTGATGCTGCACAGGACT
>150378 NS=113 contig=overlapped:113
CGATGCGTCCTTTACTGCCCTGCGAGAGACCGGAAAGAAATCAACGTTCTTCCTATAGAATCCCACATACAGACATAATGGGACAGGAGTAGGCTCAATCATGAGCACAATGACAGAGAACAAGCACCAGCCCTTCCGCCCCCCTAATACTAAAGCACCAAGCATAGGACT
>150379 NS=80 contig=overlapped:69
AAGTGTGTGGTACCTACAGCACTAGGCTCTTATCTACTTGGAAAGGGCAACTGAGAGCAATAACAAGAGTCTATGTTGTCCTCCAGGACCTCCCTGGGAGTCAGGGGGCCAGTCCTAGAGGAAACGTACTTGTCCTTACTTCCACACCTCTGAGCAGAAAGGGTAAGCATTTTAAAACATGTAACCTGGGTGACATTTTATTTCCTCACAGGACT
>150380 NS=109 contig=overlapped:115
GCATGAACTTGCTTGCCTGCTCTTTGATCACCTCCCCCTGGTGAGATGGACTTACTAGGCCACAGAGAAAGAGGGTCAAATCAGTCCTGATGAGACTTGAAAGCCTAGGGTCAGACAGTAGGGAAGGAAGACATCACCTGTCAGTGGACTAGGGGAGGTTCATTGGACT
>150381 NS=87 contig=separate
AGGTGTCTCCTTGAAAGGGGGTGTCCCGTGTACCCGATCTTGTGCCCATCATGCTTCCGAGACTGAGTGAAATGGGTACCAGAAATTGCCTTCTCCTGCTTGGAATTCAAGGTTGCACTAGAGGTCGCTCTACAGGCCCANNNNNNNNNNTCCCAGAGCTTTGTGGTTAGAAAGCTGTAACCCTCTGGGATAACCATTTCCTCATCAGTCTTGTCCCCTCCTACAGTACAGTCTCCATGAGGGCGGTTAAATACCTTGTCAGGCCATTTCAGGAGAGGCAGTGCCCATTCGACT
>150382 NS=103 contig=overlapped:27
TTATGGGCCAGATGACACAACTTACAACGGTGTCAGTTCTTCCTGAATTAACTGTGGAAAATCCCAGAATGTAGAGACGCATCACGCTACAGTTTACACAAAATGGAAAGGGTTGAGAACTCCCACGGCAGTCATTTCCAGACTGTGTAAAGCTGTGGCGATGGTACGGTGTTAGTACACAGATGAAAAGCTATCCTCCAAATCAGCTACCTACAGTGTATGTATGTATATGTGTGCACATGTGTTCATGCATGCGACT
>150383 NS=99 contig=overlapped:98
GTGTGTCAGATCCTCAGGGCATATGTATTCCCAATGATCCCAGAGCACCTATGGTAAAAACAGAGGTGAAGAACCCTGGAACCTGAGGGATCCGCTGCCTGATACATGCAGTGGTGAACAAGGCACCCTGTCCCAAACAAGGTGGAAGGCAAAGATAAACACACAGACCCCCACACACACACGACT
>150384 NS=62 contig=overlapped:74
AGATGCACCCATAATTAAAAATAAACATTTAAGGTTTTAAAAATATTTATGTATGGAACCATCGCACAGAAGATCTGATAACTCTACAGACTCTGTCGGCAGGAACCATTTGTTTTAATGTGTGTGACTGTCTACGGTTGCACTGTATAACTAACAATGCAATCAATACCAGGAACAGTCACATACAACTTCCTAAAGTCCCATAGGACT
>150385 NS=122 contig=overlapped:14
AGGTGGTTTATTTTTGAACTTGCACCTCATGTTGTATAAGATAGGGTCAGACAAAGAAGGATGAAGGGTGTTGCCTTTCCTCAATCACTGGTTCGTAGCCTCTTTGCTTTTGGTGAAGGGGTGCTGTCCACCATCACATTTCCAGGAACAAGCTTGCCTATGAGGTTTCCATTATAATACAATTAAAAAACAACAACAACAAAAAAGTCCTTCCCAAGTCGCAGCCAGTAAAGTGAAACTCATCCTGGCCTGGGAGGAGGCCACAGGACT
>150386 NS=114 contig=overlapped:83
AAATGCTGTCACAGACATTCTGGCCCCAGTCGTCAAAGAAAACCAGGACAACTCACTGTGGGGCACTTTCTTGGGAACCTCTCACCCTGTGACATGCAGCTTTCACTTCACTGAAGGTGACTGTGTTCTAGGCCAGTGTTCAGGCCCTGGCCGATGAAGTGGGCTGCTCCAACTCTTCATTTGTCATCACGTCACACGACT
>150387 NS=84 contig=overlapped:42
TCGTGCACTGTGTCGCCTGACTGCCCTTCCCTCTGGGTTTGCAGGTGGGTCACTAGAGACAGACTTCCGACCCGTCTGTGGGATGTAATTTATGAGATGGCAGTAGCCACCTACCCTATCCCGAGCTCCACTGATTCTCAGGGGAGCGTGTGCTCTCCCCACGATCTGAGGTTGGCACCAGGGGCTGACGTGGCTAGGCACACCCCTCTGCCCGCGGCATTCTGACATTACGTCACCTGACT
>150388 NS=103 contig=overlapped:109
AGATGAGGTGCCCTTTTGGATCAGTGACCAAGTAGTGACCAGAGCTACCTGCCTTGGTAGCTTTGAGCCTTCCCCCAGCTACCCTGTCCACATGCCTGCCACCTGCCCAGGTTCAGATGAGCCACGCAGCACAGATCCTGGTGTGCCCTGAGCTGGGCCTCAGTCACATCAGACT
>150389 NS=98 contig=separate
AGGTGGGGAAGCCACAGTGACAGCTTGGGACAGCTGGTCACATCACCTCCATATCAGAAACCTCGAGCAATGAACGTATGCATCATAGCGCCCGACTCACCTTGTCCGCTTAGGCAGTGCACAGTGCCCTGTCCAGGGAANNNNNNNNNNAATCAGTGTAATCAAAGTAGTCCTCCACATTGCCTGGTGGTCCTCGTCCAGGTGATGCCACTTTCTGTCAAGTCGGAACTAATGCTAACCGGCACACATCCCAACGACAGAACGAACACATTACTTGGTGGACACCACTGGACT
>150390 NS=75 contig=overlapped:64
CTGTGTCTTTTTCTTCAAGATCAAGCTGACTGTTAGCACAGCTCCATCCTCTCTCCAATGACACTGATTCCTAGAAACAAGCTGCAAGAATCTGACATCCACACATTAAGACCCTGCAGAGCCGCAGATGTGTTTAAACCCATGGAAGAGGGATGTGAGCTCTGCTCTCTGATATCCACTCCTTCTGGGCTGTGTCCTGAACTTGGTCTTTCATCCGACT
>150391 NS=131 contig=overlapped:13
CGGTGGTGACAGGCAGCAGATGATTCAACAGGTATAAGCAGGGATGCACACAAGAGGGGGCGCTTGCACGCTGCTGGCGAGGCTAAGCTAGCACAGCCACTCACGCACAGCACGCAGACTCCTCAAAGAACCAAAACCAGGCCCACCGTGTGATCTGTTAACTACGCCTAAATTCAGATCCCAAGGAAATGAGCCAGTGTGTGGGAGAGACAACCACCCTGTGCTCACAGCAGCAGCGTCCGCGACGGCCAAGCTACCGGGCCCACTGGACT
>150392 NS=107 contig=overlapped:81
AGGTGTGGCTATATCCCGAGCTCACAGAGGGTTTGACAATGTGTGGGTGTAAAGAATGGGAGGAGCATGATGGTAGCAAGGTTCTGAGGGCTGATCTTGAAGGAGAAGAAAATGCAAAGATTAAGGCAAGAACACATTTATCGATGCAAAGCAGGCAAGGTGATTCGGCGAGCCAGGATAAGCTGCTCGCTGCCCACTGGACT
>150393 NS=114 contig=overlapped:9
CAGTGTGCCTGCTTTTGTGGACATGACCACGAGAAAGTACAAGACACTAGAATTTGCTGGCTGATTTGTCAATTCCCACAGACAGTCTCTGCAAAGGTACTATGAAGCACATGACATGAAGGACTGGAAGGGGAGTCCTAAGAAGAAACAAGCCACCTAGAGAAGACACTCACGGGACCCGGATAAGGGACAGTATGACCGTAAGCCTGTGCTCATACTCTTCTCCCATCTGCCCAGAATCCAAGCTGTCAGGAAATATGTGCTGGCATACGACT
>150394 NS=83 contig=overlapped:67
ATATGCGTTGGACATAACTGCCAGGGTCCTACTGTCATATGGCCACAGCCCGAGGGATCACACGGACAGCAGCATCGGAACTGCGAGATCAGCTCTCTGCTCCATGATGCCACGGCAGCCCCAGTGCTGTTGCTCAATGATAGGGCCTTTTCAACTTTTTATACGCTTACAGATCATCCTGGATTCAGATGGTCCTTTCCGAACAAAACACCAGACT
>150395 NS=72 contig=overlapped:81
GCATGAAAAGCAAGGCAACGCACACGTGAAACCCCAGTGCTGAGGAGGCAGAGACGGGGGTCCCTGAAATCACTGGTCAGCCAGCATAACGTGGTGAGCCCCAGGCCAATGGATACTGACTCAAAATTTAAAAAGAAAGTCAACCAAGGAAGATGGATCCAGAGGGAGGGCCACCCCAGGCAACCTTCGGCTTCCACACGACT
>150396 NS=116 contig=overlapped:92
GAGTGCCCTCACACCGAATAAACTCAGCTACAACCTCAAACTGATATATCTCACTTTTCCAGTAAGAACATAGTGTTCAGGATGACCCAGTTTCTTCTGATGGTTGTATAAAGACTATTCATAGAGCCTCAGTAGTATCTTCCTGGGAAATGAAAGCACTGGGTCAGAGAACATCTCCCAACCCATGGGACT
>150397 NS=131 contig=separate
AGGTGAGAGATGTGCATACAGCAGTATTAGGTCTATGGCAGGAAAGTCTTACTTTTCCCTTTCATTAATCAAAAGATATTTTTCTGTGCATATTTGAATAAAGATAGCTATGACCCTTCCAGAAGCATTAAAATTTGATGNNNNNNNNNNATAGGAAAGGTGAACGAAGAGGAGGGGAGCAGAAGAGAGGGGAAGGGAGGGAAATGGAAGAAGGAAAGAGAGGATTTCAAAAGGTATGTGTGCTTGGTGTATTAACAGTCTTAACTTTGTGTTATTACACTTACACACACGACT
>150398 NS=105 contig=separate
GTATGAAGATCACATTGAAGGGATGCTGTTTCAGTCCCCAAATTTATCTCAGTCCTTGTACATTTTCATCATATGCTTTGGTCTGAATTCTCCCTATGGGGAAAGGAAATCAGCGTTCATCAGGCTTCCACTGTGAGCCTNNNNNNNNNNCACCTTCTCCCCTAAACATCGTTATCCTGGTAGCTAAGGTGACGGCACAGGGCAGATACAAAGTGTCTCGGTCCCCAAGGGGCTCACATGTTAAAGGATGGATCTCTGGGAAGTTAGGACGTATAGAGAATTGATCACGAGACT
>150399 NS=124 contig=overlapped:103
TGATGCTCTAGCATAGCACTGTGCTGAACTGGCCCAGATATCAGGGTGAGCAGCGTGGGAGAGCAGCGTGGGAGAGCTGGACAAGACGGGAGAGCTAGCTTGGTTGTGAGCGAGTGAAGGAGCTGGTCCCTGCCCCTTGCAGGCTGCAGCACCCTGGAGAGTTACTTGCTCACATCTGACT
>150400 NS=82 contig=overlapped:84
GTGTGCAGTGCCCTCAGAGGTGAGGAGGGAAACAAACTCCAGGAACTGGAGTTATAAGTGGTTGTGAGCCACAATGTCGGTGCTGTAAAACGATCCCATTTCCTCTAGAAGAGAAGCCAGTGCTCTTTTAACCTCTGACCCATTTCTCCAGTTCCATGATTTATTTATTTGTGTTCATTTGTGCACTCAAGCATGCGACT
>150401 NS=118 contig=overlapped:35
ACATGGGTGGGGCTTTGTAATTGGCTTAATCAATGGCCTGTTGTATGGCTGCTCATGTGAGCCTCCTGGAGCTGAGTTAGGACAGGCAACAGAGCTGCCACCTCGTCACCAGCATCAGCCTGCTTCCGTTTATGATAAGAACTATCTGAGGTGAGCACTAAGGGCCCCGAATGAACATTTAGTCCATGTTTCCAGACATCTAAGAGCATGGCACTTCTGCTGGCTTGTCTCTGGTGAGGACATGGGACT
>150402 NS=62 contig=overlapped:103
AAATGCCCGGTGTGTGATGGCCTGCCCGTAATTCCAGCCTTAAAAGGGGATTCCCAGAGCAAGCTGACCAAGACCAGCCAGGGAGTGAGCTCTGGGTTTGATTGAATGACCCTGCCTCAGTGAATAAGGTGGAGACTTAAAGAACACGAGTCCCAGTGTCAACCTTGTACCCCACACGACT
>150403 NS=32 contig=overlapped:30
AGGTGTCATCCACCCAAAGAGCATCAGACCCGTCTGATACCTTTTTCTCAGAGGCAGGACCTGGGGCATCAACCCGCATGCAATCAGACTTGCTCTTCTCTGTGTTGAAAGCGGCTGACTCTGAGTGCAGTGCTTAGCCTTGCATCCTGAGCATAACATTTTAGCTTTTTATGGTATCCAACCATGCTTGGGGAGACTGTCCTGCTTCAATGGCTGTAAAGGCCTGAATGATCATGGCTGCATCACACTGGACT
>150404 NS=75 contig=overlapped:57
GTATGATTTTGTCCACTTTTGCTCAGTGCACGTGAAGATAAGTTGACTTAAAACCTGAGCAGCGGAACACATAATGCAGTTGTTCTCAGACGTCTGAGGTTATGGTGGACCAGAGATCGTCTGTAGGATAAAGCCGTTGGCGTAAGAAGAACTTACCTATCCTAGAAGAAGAGCCCTGGTAAAGAAATCACATAAGAACCGCATATCACTTCAAGTCCATTCGACT
>150405 NS=114 contig=overlapped:107
CAATGATGGGTGGTTGTGGCAGCCTGTCTGTGATTCTAGTCTCAGATTGAAGCAATCCCCAGAGCAAGCTGTCTAGAGAGACTAGCCATATCAACAAGCTCTGGGCTTAAATGAGAGATTCTTTCTCAAAAATAATAGAGGATGATGCCTAACATCAACCTCTGTGTCCACATGACT
>150406 NS=110 contig=overlapped:90
TAATGGGAACAGGGACTGTCTCTGACATGAACTGATTGGACTACTCTTTGATCACCTCCCCCTGAGGGGGTAGCAACATTACCAGGCCAAAGAGGAAGACAGTGAAGCTATTCGGGATGAGCCCTGATAGACAATGATCATAGGGAGGGAGAGGAGGACCTCCCCTATCAGTGGACTTGGGGAGGCACATGACT
>150407 NS=117 contig=separate
CAATGCCAAGAATGAAGCTGATAGATGACCCAATGCCGGAATCTGGGAGCAATCTCAATTAATTAAAGGCAGATGGTGGTGGATGAAGAAAGCCTATCCGGGTTTTACCTCCAGAAACAGTTCTTTGTCTGACAGACGGANNNNNNNNNNACAGACGGAAAGATCACCAAAGAGGAGGAAAGGGAGGAAGAAGAGGAGGAGATGACAGCAAGACAATGAGCAGAAAACAAACGGACAGAAAGCATGGGCAATGAGGGGAAATTGAAAGAAGGCAAGGCTGCAAGCCATTTGACT
>150408 NS=61 contig=overlapped:87
GGGTGCGCAGTTCGTCTGTAGGGGTGAGCTGGGTGTGCAGCTCTCAGCACGGTGGGAGCTCAGTTGTGATGGCGGCGGGTACCTGTGGACCGTGAGACCTTCCAGGGAAAGACTGGGTGACGCGTGATCAGACTCGCAACTTTGCTTCCCCATGGGGTTTTCTTGCGACTGGGACTCCCAGTCTCAGGCACCCGACT
>150409 NS=122 contig=overlapped:16
GTGTGCCTACTTGTAGAGGCCTGCTGAGGGCATCAGATCCCCTGGTGCTGGAGTTACAGACGATTTTGAGCAACTAGCCATGGGTGCTGAGAACTAAATTTGGGTCCTCCGCAACATCAGAAAATTCTGTTAACCAAGGAGCTAGCTCTCTAGCCCTGCCAGGTAGCTTTCCACTTACACATCTGGCACCTGAGATGGATGAATGGGTGGGTGGGTGCCTGGGTCGATGGGCAGATCAGTGGATGAATGGGTTGGTAACATGGGACT
>150410 NS=101 contig=overlapped:62
CCGTGGAAAAGTGACGTCATGGTTGAGCATTTCTGAAAGCTGCAAGGGTCTTTTTGTGTTTGGATGTGAAACCTGACCCTGGAGCTTCTATCCAGCAGCCTTTGCTGAGCTCTCAGGTACCTAAGAGCCGCGCTGTATCAGCAGAATGCTTTCCCTTCACCCAAACGTGGGGCTGACTGTGCACCACAGGAAGCAGAGGGAAGAGCTGTTAAGCACTGGACT
>150411 NS=124 contig=overlapped:66
GAGTGGCCAGCTTGCTACAGAAGGCAGTTGGGCTTTCATTGCGGCCCTACCCTTGAGCTCTCAGGGATCTCCAGCAAACTGCACACCGTTGGATGCTGGTTCTCTTTCGAGGCGCTGAGAGAGTTCGGGGAAATGAACCCAGGGTCTGGTAGGTAGCACGCTCCCAGTGCTAGCAGTGTAGCTAGGGGTCTGCATATAGCACACATGCACACAGGACT
>150412 NS=117 contig=separate
AAGTGTGCGTGTGTGTGTCTGTGCTGCACATTATTAAAGGCCTATTGTTTTTTGTCTGTCTTTGGCGTTAGGGATCCTTTGCCAAGTAGGAATCATGAAGCATAGAGAAAATTCTGGTCCCCCCACACACACTTATTAAANNNNNNNNNNAAAGACCCCTGTTTGGCTCACTAAACTCAGGCTCCAGTGGGACTGGCCCACACCAGCCTTGCTTGTGCTCACCCTTTCACTGGTCCAGACCAGGACAGCAGCCAACTCCTTTCCTCAGTTGATCTGTAAGGCGACCACAGGACT
>150413 NS=127 contig=overlapped:110
AGGTGTGTGGCTGGGTTTAAACTCAGGTTCCCATTGCCACAGTCACTGACACATTAAATCATGAATCTGTGGCTCCTGAAGCCAAGGGAACAAAGAGGAATGACCAGTGTATGTGAAGGTCTCACAGTGCAGGGTTAGAAGCTCCTTGCCTCGTGAGCCTCTCGACACACATGACT
>150414 NS=20 contig=separate
TTATGATACAAAATCTCACAGCAAATTTCCTGATCCTCTGGCTCCTACAATCTTTCTATCTGCTCTTCAGCAATGTTCTCTGAGCTTTAAGTGTGAGAGTTACTGTAGATGTGTTCTTTGGGACTGGGCCCCACAGTTTGNNNNNNNNNNTCTGTTAAAAAGTAAAGTTTTAATACTCAGCAACAGAAAGATAATCTACACAACAATCAAAAAACAGGGAAATTATTCCAACAATACTGCCTATATCTATGACTTGCTATATACATATAGTATGTATGTGTATCTCATGTGACT
>150415 NS=111 contig=overlapped:12
TTGTGGATATCTGGAAATAAAGATAACTTTCCCCAGACTCTTACTTCCCATTACCATCCCATTTCTAGAACAAATATTTGTTCTACTTCCACCGCTCCCTGGCCTTGGATAGGCAGGTGGGCTGTAAAAGGGCTCCTTGATTATGAGTGTTTCTTGCTCTTCCAGAGGATCACAGTTTGTGTCCCACCACTGGTATTATGTGGTCCCAACCTTCAGTAACTGGAGCTCCAGGGGATCCTCTGACCTTTGAGAGAAACTGTGCTCATGTGACT
>150416 NS=124 contig=overlapped:21
TGGTGACCCATGTAAGTCCAGGCCCCATGGAGTTGTGCCACCTGCAGCCAGCACTTCCCAGGCCCTGCTGTGTTTTCTCCTAACCCTCACATGGGTCAGAGGCGCAGCTGTCTTTGACCCAAGAGAACACAAAATTGTAAAGAAACGTTCAGTTGGTGACGGAAAAGGAAGAGCAGCATTTGCAAAGATGGCCTTGTGGTTGTGGGTTATAGCTCTAGGCAGACAGACGCCTGGACATTCACTCACACGTACACACACCTGACT
>150417 NS=118 contig=separate
CTGTGCACCTAGTGAATGCCTGGTGTCCCCAAAGGCCAGAAGAGGGCATCAGAGTCCCTGGGACTGGAGTCCCCTGGGACAGTTGTAAGCCACCGTGGCGGGGCTGGCAGTCAAGCCCAGGTCCTCTGGAGGAGCAGTTGGTACTCTGTNACCACTGAGCATCTCTCTGGCCCCACGTCATTATTTTCCTGTTCCAGTTAAACAGGTAACTGGCCCAGGTCCAATGGACAGCTGAACAAAGCTAGTGATTGACACTGAGTGGTTTTGTTTGGTCTTCAACAATTTCATACGACT
>150418 NS=59 contig=overlapped:89
CAGTGTCTAAGTGGGTTCCATAGTAATAGGAGCAGGGACTTTCTCTGACATGAAATGATTGGCCTGCTCTTTAGTCACCTCCCCCTGAGGGGGCAGCAGCCTTACCAGGCCACAGAAGAAGACAATGCAGCCACTCCTGATGAGACCTAATAGACTAGGATCAGAAGGAAGGAAAAGAAGACCTCCCATATGACT
>150419 NS=104 contig=overlapped:100
CCATGGATGTGACAGTTCTGTGGAAAGAAATCATTATTCGCAATGGAGGTTTGGTCACCAATTCACTGAACATCAGTTGCCTATCTAAAGTCACTGATGGCTTCACACAAGGTCAGATCGTCAAAGTGATCAAAGAGGTGCTCACAGACCGCAGAGTCCGGCAGCAGGCTCACAAACCGCTCACGGGACT
>150420 NS=70 contig=separate
CTGTGGTGCTGGGGATCAAAGCCACAGCTCGGTGCCTTCATGGTAAGCTCTCTACCCTCTGTGCTATACACCCCATTGTAAAGATGACAAATGGTTCAAGGCGCCCTCTCCCTGCTTTTCAACTGTTTGCTAAGGAAGGANNNNNNNNNNAAAAAAATGCTGAAGTCACATCTTAGGCCAATGCAATCAGATTCTGGTATAAGTAACTGGATTTCTGGGGAAGAAAAAGTGCTCCTGTTGATAGTACACAATTTACTGATGTAAGGGATGAATAGCACCTACTCACATACGACT
>150421 NS=67 contig=overlapped:77
AAATGAAGGGAGCTGTGGGTGAGAGAGGGCTCCCGTGGCATCTTGAGAGTGAATGCAGGACTACAGACAGCAGTCCTCATGCCAGATCCAAAGCAGCCAGTGTTAAAGGCATCATGCATCAGGCTGAGATCCTAAAGGGAAATTAGGGTGCCAGGATATCCAACTCCCTGTCAAATGAGAGGATTAGACATAGTACCCCACACGACT
>150422 NS=129 contig=overlapped:103
AAATGACAGGAATTTCATTCTATCAGACTATACGACCTCAGGGTCTATGAAGATTCGGGGAGTTTCTTCCTCTCGGAAAAGGGCCAGAGACTCCCACAGTAGAGGATTTTAGCGCTGCATTGAAACAGCGTGAGTGTGGCACTGGTGTCATTTCCTCGTGCTGCTCAGAGCTCACAGGACT
>150423 NS=110 contig=overlapped:13
ATGTGGAGGCCAAGGGACAACCCAGACATTGTTCCTCAGGCGCCATCTACCTGGGTTCTTTTTGGGTGGTTTTTGTTTGTCTGTTTGGTTTTGGTTTTGGTTTTGGTTTTGAAGCAGAGATCCAAGACCGGCCTGGAACTAGCCACGTTTGCTGGTTTGCCCTAAGGATGCAAGCGTCTCTGCCTCCCAGGCAGCGTGATTACAAGCACCTAACATCATGCCCAGCTTTTTTCTTTTCCCAGAATTCTGGGGATTGAACTCACATCTGACT
>150424 NS=86 contig=overlapped:64
TAGTGGTGACAGCGGCACACTCAGGATGCTTTGCAGTCTGGCACCATGTGGACCACGAGGCCTATATACTGGCACATGCCCCAGGCGCGTGTGAGCCTCTAAACAGCAAGAAAGCCCTTCAGTGCCCCAAAAGAGAGGACTCCCCGAACACATGGGGTAATGAGAACGACTGCAAAATGGTCAGGAGGGTCTGAGAAACAGCTTGAAAAAGCATTAGACT
>150425 NS=74 contig=overlapped:107
CTGTGTTCATTGGCTGCTTTTTCTTCTCAATACCCTCAGGCCATGCTGTCACCTTTCTAAACTACTGTCTCTCCAAACTGGTTGTCTCTCAAAATCTCCAGTCAGCCATTTACCCCAGAGCAAGCAAGAGTGAAGACATGTTATGGTTTGGGTATGAAATGGTCCTCACATGCGACT
>150426 NS=117 contig=overlapped:89
ATGTGCCCTTGAATATAAGTTATTGTGATTCTAAGGAACTGCCTGGGGTACTATGCAGCATTATTTTGGAAGGATACAAATCCTAACTGATAAGCAAACACTGCTATTTTTGAGACTGCAGCTGCCTTCCTTCCCTTCCAGCCATGTAGAGAATATAGCATTGCTTTCAAAGTGAAGGTGTTGGACCACAGGACT
>150427 NS=124 contig=overlapped:11
TAATGACTATTTTATTAGTTGATGATATTTTATGAGAAATGGCTTACTGTGCAATCACGCAGAGAATTGTCTTAAGGTTCACTTACAGGAAATTCAATTATGAATTTCTAAATGTGCTGCTCACACAGCAAGATTAAAATGTGGTTTCTTTTCGTTTTGAAATATATTATTAGTCATAACAGGCAAGTATCTCTGCTTTTCAAGGTCAAATAACGACTCTACAACTTTCCTTTCAGGAAATAAAATGACACTCTAGAGGCACAGCATTGGACT
>150428 NS=69 contig=overlapped:82
AAATGCCACAGGAGCACATGGACTGCAGACAGGGGCAAGAAGCACCCTGCATTTCCTTGGTAGGTTTAAGAATAAAAGTGGAAAGGAATGTTTGTTTTCTTCTACTTAGTGTTAAACTATTTTGTCGAGAAAGCAAAGAGGAATAGTGTCTAAGCGACCTATGAACAAAGGAAGAATGAATATGGCTTTGAGTCATTTGACT
>150429 NS=124 contig=overlapped:98
TTATGTTTCAAATTAAAACTTAAAAGCTAGGAGATTTTCCTATAGCACTAAGGAAGATCACACTAAAATTCACCTACTTCACGAGCTCCTGTCAACATATGATGGATTCTAGGCTATGCTGACCAGTGTGCATCACCTGCATTGAAGCTTGTATATAAATTCACACAGTTATTGAAACATACGACT
>150430 NS=134 contig=separate
CAGTGGACATTTGCCATGAAGCCTCTTGGTGTTGAAGATAATGGTTCAGACAGGGTCAAAAGTAGAATGAGCCGAATTGCTTCCAAGCTAGTGTATTGTCAGGTCTGAAGCAGCACTGGGCATCTCTAACCAACCTGCTCTTTCCANNNNGTCAGGTGGGAACGAGGCTGCAGAGAGCCTTGACAGCAAGGAAAAGGTCTGGGACAACTGGAGGCCGCTGACCATGGCAGGGATCTTTGACTGCTGGGAACCCCCAGAGGGAGAGCGCTTGTATTCCTACAGCATCATCAGACT
>150431 NS=51 contig=separate
TTGTGGGTGTTACCACATGAAAACACACACACGATAACACACATGGATACAAACTTATCTATATATTCACATATGTTAATTATACAGGCAGGCTGAAGCTCAATGCATCCTTCCATTCACACATCTCCAACTCAAGCATANNNNNNNNNNAGACATTTCTGGAACCAATGTATATGAGCTGCCCAATACATATGTTTGGAACTGAACTCATATTTCTATGCAAGATCGATATGCACTCTTACCTGCTGAGCCAGTTATCTACAAGCATAATACTGTTAATATAGACATATGACT
>150432 NS=60 contig=overlapped:97
TTATGAGCCTACGAGAAAAATGGAAGGAGAGTTTTAGTTGAAGGGTGACAAGGGGTTGCTCCTTTGGTTGCTTTTGTCAGGGTGTTTGGCCATAGCAACAAGAAAATAATCAAGACATACATCTTTAAGGCTTTTTAAAAAATGTTTTTTAGTATGTGTGTGTGATGCATGGGAGGGACACATGACT
>150433 NS=130 contig=overlapped:33
TGATGGCAATGCTTCTACTCATCTTCCACCCACTGTCACCTTGTTTTATAGAATACAGTTGTAGGGGTGCAGAGCTAGGTGCTGCCTTCTCAAGAAATGGGGACACCGATGTCCCTCCAGACACTTGGGAATGGCTGCCCTGCCACCAAGCCAGTAGTCTTCCAGAAAAAGACACACCATGCAAGAAGCCTCATTACCACCTGCATCTATCTCCCTGATCACTTCAAGGACAACTGCCAAAGCACATGACT
>150434 NS=116 contig=overlapped:66
CCATGTCCTCAGTGAGCTTCAGACACTTTCTCAAGCTTGTACAGTAGAGAAGAGGAGACACTGCGTCTCAGTTTGAGCGGTTCCCGGGCATTCTCCCAGATCAGCGCGGGGTCAGTCAAAAGCTTGCTGCAGCTCTTTCATCTAGTAAACTAAGGTCATAAGCTAAGGTCATTGTGCTACCTGCACGGTGAGGGTTTTCAGAGACTAAACATGGGACT
>150435 NS=118 contig=separate
AGATGTTACATGCTGACAGCCTATACGTGATGAATGGCAGACCCCATTAGCAGAATTCAGACTTTCAAACTCATACTACATGTAAGGTCATCCTAGGGGCACATCCATTGGATGTTAAAGAGATCCACAAAGTCACTTTGNNNNNNNNNNTAAGGCAGAAATGCTAACTGTTTTTTCTGCTGGGTGCTATATACAAACTTGCCTAAAATGCTGAAAAGGACCACGGAATGCTGCTAACAGTTCAGAAGGCTCAGGCTGTGGTCAGTTTGGAATACCATTCAAGAACATGGGACT
>150436 NS=20 contig=overlapped:59
TAATGGTAGTGATTGCGGATATTCATCTAGCATGGAAGGAAGTGAAACAGGTTCTCGAGAAGGTTCAGATGTTGCCTGCACTGAGGGAATTTGTAACCATGATGAACATGGTATGCTTGGGTTAAGCTTCCTAATTAATTAGTAACTACTACATGGCTGATATAACACCATAAATAAGAAGGGTTATTAATTTTTGTAGGTGAAGATTCCTGTGTTCATCAGACT
>150437 NS=100 contig=overlapped:114
ATGTGACTTCTACTAGCCCACAGCCAGGAGGTTGCCGGAAGTTAGTGAACACTTCACCCTCGAAGGACTCCAACATAAGCATCTGGTTTACTGTCCTTGTCCTACTGAATTTAGAAGAGGGAGGGTGGCTTTGTCATTTGTTCAATCCAAATAGGAAATGTCACAGGACT
>150438 NS=107 contig=separate
GCATGGCTTGCCTATTGCCTATCTTGAGGGCAGCAGGAGGCACTGCTTCCTTCCTTGCCCAGGTCACCCTGTGGTGTGCCCAGGGAAATGCCTCCAACTCTTTCTCTGCCCTAGTTCTGTGGGAAAGTCCCCCGCCTGCCTACCNNNNNNTGGGTTGCCGAGGGCCATAGAGTCATAGATGAGCTTGCAGGTCTTCAGCAAGATGGAGATCTTCTTCCCGGGCGAGTAGGCCTTGTGCATGCTGGTCAGCTTCTGCAGGATCTTCTTCATGACGGCCCCCTCAGGCACGCGACT
>150439 NS=89 contig=overlapped:99
TTATGAATAAAGTGACCTTCCCCAAGGCTAAGAAGCCTGGGTTGATGAGTAGAGAGTGGAATAGCTTTGGCTGCTCCTCTGGGGACGATATGTACAAGGAAAGAAAGTCTTTGGCCAGAGGAGATGCAATTTGGCTTTGCTGGAGCTCCAGTGTGCTGTGGCCTTTCCCCAACTCCCACCGGACT
>150440 NS=94 contig=overlapped:102
TGATGAAATTTTATGGAGGCGCAAAGGGCTAGAACAGCCAACCAAAAACTACAAAGAATAACCTCTGAGAACTTAGACCTCCAAATTTCAAGACTTACCATAGAAGGTTACATTCTGAGTAATGAGAAGCAAATAGATCAAAAGAATAACCAGGAGCTGGGCGTGTGGTGGCACACGCGACT
>150441 NS=131 contig=overlapped:95
AAATGCCATAGAAGAGTTGCTTATTACACTTACTCTGGATACACTGATATTTACCAACATGTTTGTTCGGTTTTGAAGACAGGGTATCGTGTAGCCTTCCCAACTGTCCTCTTACTCTATGTGGCCAGGATGCCCCAACTTGTTGCAATCATCCTGTCTTTGCTTCCATAATGCTGAGATCATAGGACT
>150442 NS=107 contig=overlapped:9
ATGTGCACATATCACGTGCATTCCTTGTTCCTGTGGAGGTTGAGAGAAGGGTTCCAGGACCCCCAGAAACTGGAGTTACAGATAGTTACGAACCATGAGGTTGCTGGGAATTAAGTGGGGGTCTTCTGGAGGAGCAGCCAGTGCTTTTGACCACCGAGGCCTCTCTCCAGCCCTGGGCTTTCTTTCTATTCTGTTTTGGTTTTCTTTGGGTCTCACCATGGAGCCCCAACTAGCCTTCAACTTTGCTGTGTAAACCAGGTTGAGCTCACAGGACT
>150443 NS=101 contig=separate
TGGTGCTCAGTATCATCCTGTGGCTAGTGCCTCCATGTACCTTCTGCTCAGGGTCTGTGGTTGAGCCTGTTCTAATCTCTGGCTAGTGTGTTCCTCTCTGAACGAAGCTCAGAGCCGTGGAGATGGCTCAATGGTTAAAGNNNNNNNNNNAGCACCAGTCGTGCAAATGTTGAGTTCAGATGTGTAAAGCACAATGCTCAATGAGTATAGGAGCACTCTTCAAATTCCAGTGCTTGGAAGGTAGATATCGGGGTTCCATGACGTGAGCTGGCTAGGTAGACTAGCCATATGACT
>150444 NS=117 contig=separate
AAATGTGTTAGAGTTCTGAAATTTAAAACTGACCTCTGTCCTCTAGACACTTTCAAGGGATGCATGCTCTCACGGAGGGTTGCATGTATGGCAAGAACACAGGTATCAAGGTCAGGTAAGCACAGGCTTAGGAGCAGCTCCAAATGTGGCTTTGAACCCGTCTTTCTGGACTCAGCAGCTGTTTCCTTAGCCCAGATGGGTTAACTTAAAGAAATTAAAGTGAAAGAAAGAAACATTCAAGATTCCCATAAAGGAAGATTTGCTGGCGGACAGGTCTTTGGAGTACACGGGACT
>150445 NS=79 contig=overlapped:101
ACATGTACTTGACTGCAGCTCCACACAGAGGCCAGAGAAATTAGGTTCCCCTAGTACTGGAGTTATGGCCAGTAGCTTGTGCATGACCTAACGTGGCTAACATTGAACTGGAATCCTCTGTCGGAACAGTGCATAAACTTGTAACTGCTGAGCCACTTCCCACCCACAGTAACCACACCTGACT
>150446 NS=106 contig=overlapped:26
CTATGGCCAGCCCCAAGGGACCTGACAAACCAAATATCAGGCATCTGTGAAGCCACCTACGGACCATCTGGAACCACCTGCGCATGCTCCGGTTCGCCTTATAAGAGAACTCAAAGCTCCTTTTCTCTTTCTCTTTCTCTCCTGCCCTGCCCAGAGATGGTCTCTGTGACCCCTTCCTTTTTCTCTTCCCTTCTACATTCCTTTTTCCATTCTCTTTCCCCTTCCCTCAATAATCCTCCCACATGGAACCATTCGACT
>150447 NS=120 contig=overlapped:92
TCATGACCGGGCGACCCCTGAGAAGCCCCTGCTCACTCCCTTCCCTGCTTTCCCTGCTCCAGCCGAGTAGTCCTCACTGCTGCTCACCAGACTCGCTCTCGGGAGGCTTCCCGTGCTGTCCCCGTGTCTGCCTGGGCCCTGCGACATCTGCTGAATGCCAGACTCCAGATGTTGGGGCCAGAGCACAGGACT
>150448 NS=86 contig=separate
AAGTGGCATGCATGCGTGTATCTGTTGTGTGCAAGTGTGGTTGCCTGTGTGTATTGATTGAACCTGTTTGCATAGTCACAATCTATATACAGACAGATGTTTACAGACAGCTCTCTTGTTACTGATAGCTTTTCTCATAGNNNNNNNNNNTAGTCAGACTCTTATCAAAAGAACCTATCAATAGAAACATAAGTAGACTGTATATGAGCTGATAGTTTTTCAATATAACCTTTCGTAAGTACCAGAATGTATGGTGTTGGCAATTTCAGCTTGCTTTGTTAAGACCATAGGACT
>150449 NS=114 contig=overlapped:11
AGGTGCAAAATGCTGAAAACACAGGTAGGAAAATAGTTGCTTCCTCTAAAGACAAATTAGAAGAGGGAGTCCTTTCCCAAGTCTGCTTGCTCCTGGCCAACACTAATGAAGCATCTTCCTGTGCATAGATGAAGTCTTCCTTTCATAATCTTACAAGACTGATGGCTCATGACTTCAACATAGCCCAGTGTCTAATAGCCTTCCACACAGCTCAGAGAACTTGTCTGGTTCGATATCAGCACCATTACTAATCGACACATTCAACACCAGACT
>150450 NS=52 contig=separate
TCATGCATTGTAAAAGCCTTTAAATGACTGAAAGCCCAATCAGAACATTCCATGCTAGCCTCAAGTATCAGGAACAATCAATTTGTTTGGTACAACTATAAGGAAATGTCAATCAATTTGTTTGGTACAACTATAAGGAANNNNNNNNNNGGAAATGTCAATCAATTTGTTTGGTACAACTATAAGGAAATGTGGTAGCTGAGTGGGGAGGCAAGGTCACTTTAGGAGATTCATAAAGAAGGGGGAAGCAGTCATCACCCTTGGCTACCATCCATTTTGACATTTCACTAGACT
>150451 NS=87 contig=overlapped:92
AGGTGCATTTCTTTAGTTCCTGTTGGTGTCATGTTGAAAAAAGATATTTTATATGCTTTTTTGTTATTATACAAACAGTTCAGCACTGTGGGCTGGCAGGTTGAGTTAGTGGGTAAAAGTACTTGATACATATAACTGGATGACCTGAGTGTGATCGCTAGAACCTATGTAAGAAAGCCTGCTACACTGGACT
>150452 NS=135 contig=overlapped:73
GAATGACAAGTACTCACTTTAGCAAGTATTTATTTGGTACCTGCCATTTTCCAGGAACTATGCTGAATTCTGAAAGCAGCCTCTCACAGTCTTGCTTGTTAATTAGTTGGTCAAGTACTTGACCATAGTCATTGAGTGGAATTGTTACATGGCTGCCTTCCTTTTTCCTCCCATGAAAAAGCGTAGATTTTACATAGTTAGCCATTGGACT
>150453 NS=127 contig=separate
CAGTGAAATCCTAGTTGAAACAAAAGAATACTTATTAGGCTTTTATTAGTAAAAGGTGATCATTTTTAGAAGTTCTAAATTCTTACCTGTTTAGATGTGAGCTTTATAAGAGAACCCTCATAGCCCTGAAAAACAGAGAGNNNNNNNNNNGAGCAAGTTTAGAAGGAAGGAAGAGAGCATTACAATTCCGTCTTCTTCACTTATGCCGAAGACTAGCAACTGTGTCGCCCTTCTCGCAGATGCCTCTACAGCTACCCAGGGAACGCCTCACAGAGAGACACGAGACACACGACT
>150454 NS=82 contig=overlapped:97
ACATGATTTCAGCACAGACAGGCTAGGCAGGCCCAAGCTAGGTTTCTAACTAATACGACAAAGCCGGTTACATTGGACATAGAGTTTGGAAGCCATTCCTACCAGTTTGCCTTGTCCTAGAAAGGGCTCTAAGTGCTTACACCTTCTTAATGCAAATTCTACTGCAGAAGTTTCTCTCCATGTGACT
>150455 NS=117 contig=overlapped:103
CTGTGTTTCCCTGGCACCAAGGACGCTGCCTGGCGCGGGCAATGTCTTTGTTACATATCTGATGGGGAGACAGTGCGTTGTGCTCACAGGTGCCACTGTGCTTCTGAAGGATGCTGGGAAATAGCCAGATATCCCCTGCTCCTCGCTTGTCCACCTTCCCACAATGCTCTGCCATCTGACT
>150456 NS=135 contig=separate
GTGTGTCTGCTCATCCTCTGAGTCACCTTCTTGTTCTGCCATCACAGGCTCTAGTCTATACCCTGGGATGCTCTGTGTTTCTGCTGGTGGTTGCATCCGCAACACCTAGTGCTCTCAGACACACAGGGGATGCCTTCGTCGNNNNNNNNNNNNNNNNNNNNNNNNGGGGGCTGGCTTACAGTTTCAGAGGTTTAGTCCATTATCATCAGACN
>150457 NS=118 contig=overlapped:23
CTGTGTCCCTGACATCCTGCCCTTGAATTTTTTTTAATTGTCAAAGTCACTTTCTGTTGTTCTGACTGCTGGATCCAGTTGGAACCCAGGAGGGTCTGGTCATCTTCCAGCACACCTCAGAGCAGGTCCTTTATGGGTTACAAGTGACACTTCAAGGCCTCCAGAGGAGAGGCATTTGTATTGGTATGTACTAGTTGTACCAAATAGTAGGTCTGATTATGGATTTGGGGCATGACTATAATGTACTTTGATCATATGACT
>150458 NS=133 contig=overlapped:95
TGGTGGCAGATGCTTTAGGTTTGAGACCCGAGACTGTGGACTAGAGCTTATCTGTGTCTGTGACGAAGGGTTCCGTATGAAAATGAACGTGTTTTCACAATGTAAGAAGGCACTGGCTGACATAACCTTGACAGGTTTGGCTCAGAAGAAAGGTCCAGTCTGGAAATAAGGATTGGAGAACACATGACT
>150459 NS=121 contig=separate
TGATGGATTATGGTACGTGTAAATAAATTAGAAACATATGGACTGGGTTTCTTTGAAACATGAGTGGATTTGGGTCACAAGAAAAATGACTGTAACACAGCAAACAAATAAATAAACACAACACTAGAAATCCCTCATATNNNNNNNNNNTGACTGAAGTTCCAAGAGTGTCCATGGTCATTTGTAGCTTAAACAAAGTGGAATTATCAGGAAACAAGGGAAAGCAAGTCGTTTCCTTAATTATGACTCAACATAGACACTTGTGAGTATAGACTGTACTGACCACATTTGACT
>150460 NS=106 contig=separate
ACATGGGCTCATATATTTGAATACTTGGTCTCTTCGGTGGAACTGTTTGGGAAGGATTAGGAGGTGTGGCCTTGTTAGAAGAGGTGTGTCACTGAGGCAGGCTTTGAGGTTGTAAAAGACTCATGCAATTCCCAGGGCACNNNNNNNNNNCACTCTCTTTCTCTCTGCCTTGGATGTGAGCTCTCCGTTGTTCCTTTGCTCTGGCAACATGGACTCTAACGCCCTGAAATCATAAGCCAAATTAAACACTTTCTTTTATAAGTTACCTTAGCCATGGTGTTATGTCACAGGACT
>150461 NS=108 contig=overlapped:120
TTGTGCTACGAAGCAGCAGAGTAAAGCATAGCATGAGCACTCATGGATCAAAGCAAAACAGTGACAGGCATCTGGAGAGCCTTTCCAAGGAGGCCCGTCAGCTATGATCATGGCTCAGTCAATAGACAAGTATAAAGTGTCCACCCTGAGCCGCACACAGGACT
>150462 NS=105 contig=overlapped:84
AAATGGTGAGGAGTTTACTTTGAAGAGAAGGGAGTGCTGCCTGCATTTGCAGTGGGCAGAGAGGAGGGAGATGGCCACGAGAGCACTCAGGCAGGAGAGGACAGTCCACTGGGTCCTGTTTTCTCAGTGGGCAGCACACAAGCTAGCTGCTAGAGCCAGAGCCTGGAGGTGGGTGAGGGGTATTGCTCAGGCATCCGACT
>150463 NS=74 contig=overlapped:121
GGGTGCTGACAGCAGCCATCGCAGGATCTGAGTGAGGCCCAAGGCCCGCAGGGATGGGGTCCTTCCCGGGCCTGAGACCCCAAACTGGAGGCGAGGGGATCCAGGGCTCCGGGACCCGACGGGACGCGGCCTCCCCAGCACGGCGAGCCTGACTCACCTGACT
>150464 NS=97 contig=overlapped:51
TTGTGGCCAGGAACTTAACCACTTCCCGCCTTCTTCCCAGGGAAGGAGGTTCTCAGCAGCTTAGCCCCACGAACTGCCATGGCCTGTTGTCTTGCGACAGTGGCCCAGGCCCAGCCGCTGCCCAGGGGGCCAGACTGGTGCTCCCTGTGGGAAGCCTGCCGAAAGTTGGGCCTGCACCGTGTCCTGCTGCTCTGGAGGATGCGACTCTACCAGCACCAGCAAGCCATGTGACT
>150465 NS=75 contig=overlapped:106
TCATGGCACAAGGATATGGCATGCAGGTTCCTGAAAGGATCATATCCTAGATATCATACTTATACCTCATCAGTGAATAATGGAGACTAGCCTGCAATTACTACATGTGTTGGTTAATCTGTATTTTCGCTTGACTGGCTCTAGAATCGCCATGGAAACAACCGCTGGGCATGTGACT
>150466 NS=129 contig=overlapped:89
CTGTGGCCTGCCAGAAACAACCTAAAGGAGAAGGAATGTATCTCAGCTCAGGTTCAGTCCATCACAGTAGGGATGACGTGGCAGGGTGTGTGGCCATGAGGGGGAAGGAGGAGAGTCCCCACACTGTAGAGGGGGATGGCTCTGACTGAGCCTCCCTGGAAGGTGTGGGGGAGATGCCGCAGAGTTCACAGGACT
>150467 NS=19 contig=overlapped:20
ACGTGCGAATGTTCCGTAGAGATACAGGAAGGTGATGTTGTTCTTCAAGAGAACAGAACGTGAAATAAAAGACACCACTGGACACCCACAGGAAGAAGGAGGAGAAGCAGGCCACGTCAGGGCGGTGCTCACGGTACTGCCGGGTGGACGGCCCATTCTACGGCACTGATGTTTAGAACACCGGTTTGTATTTCCTGTGAAAGCTGAACACGCCTGGACCTTTGAGCCAGTTGCCCCGACCCTCAGAGTCGTGCACACACGACT
>150468 NS=36 contig=overlapped:90
TTGTGCCTAGTGCCTGAGGAAGCCAGAGAAAGTGTCAGATCCCCCGGGACTGAGTGTGTGAGCTTCCAGGCGGGTGCTGGGAATTAAACCCAGGTCCTCTAAAAGAACAGCCAGTGCTCTTAACCACACAGCTATCTCTCTAGCCCTCTCTAAATTTTGTGTATGTGTGCATGTGTGCTTGTGCTCATGTGACT
>150469 NS=107 contig=overlapped:110
TCATGGTCATAGTCCTGGATGGCTTTTGTGCTTCTCTCTGCAGTCTGCTCCTTGTGTTGTTACTATGAAGAGCCCGGGGTGACCAGAGCCTGGTGGGAACACAAAGGCTCTATCTGAGTTGGAGATCTTGTGAGGCCCCACAGCTCATACTGAGCGGTGCTCCCTCACTGGACT
>150470 NS=128 contig=overlapped:83
ACATGTCCAGGAAGAAAGGCGCTGGGGAAGGGAAGGGAACAGAAGGAGCGTTCTCTGTAGCTGCCGCCTTCCTGCAGCTTGCTGCCACTCAGTTCCCAGGATGTTCTCAGCCCTCCGTCTGCGCCAGCTGCACCGAAGCAAATGTGGGAGAGGACCGGGTCTTCAGGTGCCAGGGGGCCTTACAATCAACGACACAGGACT
>150471 NS=62 contig=overlapped:117
GAGTGTGCTTCCCTTCCTCCAAAAAAAGAAGAGCTTATGGGATGTGTCTCCCCTTGGGAGGGGCCCTGAGGCACTCCCTCAGGTGAGCCATGTTCTCAGAATGAGATTCCCCAATTCTTAGAAATATGTTTCGGGCCCCAAAAAGAGAGCACCACTCTCATTGGACT
>150472 NS=84 contig=overlapped:92
TCATGAATAAATAGATAAAATTGATAGATACAAAATAGAGCTGTGCGTGTCATATCGGGTTGTAGGTTCAGTCCCCAGTAGCACAGTCCTGAACTCACGCAATCAAAGATTTTAGTTAATTTACGAGAATAATAGAAACAGCAAGCCGTGAGTGCTGTGCATGGTTAATGAATGAGGAGAAAGCATTTGACT
>150473 NS=125 contig=overlapped:92
CTATGCAGGCCAATTAATGCGCAGCATCTGCTGTATAGAAGCAGGGCACGAAGCACTTCCGAATGATTCCGGCGATTAAAAGAAAACTGTTTCCTGCCTGTTCAGACAGCACCTGTTTCCCTGCAAGAGTGAGCACCAAATCGGTGTGCAGCTGAAAAATTCAGGCCCCTTTTGGGGAAGAGGCATGGGACT
>150474 NS=19 contig=overlapped:130
GTATGACACCGCAGGTCTGAGAGGGAGCATCAGGGGTGGGAGACTGACGCTTCATTTCGCACGGAAATTTGCATCGTTTATCCACTCTCAGAAATGTTGTTAGTATCTTTTGTGTGTGTTCTGGGGAATGCAGGTTTTTGTGTGCACATGTGACT
>150475 NS=79 contig=overlapped:124
GCATGCAGCCGGGGTCTTGGAGGAGGAACCTGCCACCCACAGAATGGAGGGAAGAAGCCTTCTGGGTGTCCAGGAAGAAAAGGCTGTGACATACACAGGTGATGTTCAGAAACACGGAGAGGTACCCAGGGACACAGATGGTTGCCATAGTCACTGGACT
>150476 NS=106 contig=overlapped:92
GCATGGGCCCAGGCTCCCACGGGACCCAAGTCTATTCCCTGTGTGACCTTGGAGAATATATTTAACTTCTCTGAGACTTGGCTCTTATAATCCAAGGTAGCAGCCTCTTAGCACCCCATGAAAACTGGTGTGAAGGGCCTTCTTCTGAACTTGGCCATGTTCAAAGCCCTGCCATTGCACGGACATTTGACT
>150477 NS=119 contig=overlapped:76
CAGTGTCTTTGCACAGAGAGCAACCTGCCTGAGCAGTATAAGGTTGGGTAATTCAATTGGCATCTGGACCAAGTGACGAGGTGTAAGCTCCCTAACTGGAGTGGCTGGCATTTGAATCCTGGATCTGTCTTCCTGGCCACGGAACCCTGGATGGAGTGACTGACTGATCTGAGCCTATATTTCTCCTATGTAAAGTAAGCATAGGACT
>150478 NS=102 contig=separate
CGATGAAGGTGTTTAGAGGTTTTTGATTTAATGTAGAATGATAACTCCCTTGAGTCTCTGACTTCTAGAAATAACAAACAATGAAACGTTACCTGTCCCCGGAGCGAGTTCAATAATGGGATCTGCTTGGCTATCCATGGNNNNNNNNNNCAACAAAATGCTTCCCAGTTTGCTTGAGTTCTGTGATGTGAAATTCTAACTCTCACAAGTTAGAATGTATCTATAAATACACAGCTTTGACCTTGTGTTTTCCAAACAGGAAACGCTGTAACTCTGTGTATTTGTCACCCGACT
>150479 NS=67 contig=separate
GAGTGGATCCAGAAATAACTTAGGACCTGGTTCTTGGACCTATCTTCTTAAATATGATTTAAGGAGAGGAATAGCTAGGTATAGGAAATAAGATGACTTGGGAATAAGGGAACCTCAGGCACAGTCAGATTGGTATTCTTNNNNNNNNNNAGCCAAGCACCTAGAAACCTTACTATCAATTGGAAGATTGGAAGACCCTGGGAAATGAATACGCAATTATGTGTGCCAGTGTCTAGACTCCGGAGTTCAACTACAGACTCATGTTATTGCCCAAATCTGGAAAGCCATTGGACT
>150480 NS=80 contig=overlapped:89
GAATGTCCGACTGGTGGCATGACCGAGCATTCGGAGAAAAACAGTTAGGTCCGCCGTGCTTGTGTGGGGCACAGGGTGGGGTTCAGAGCCCAGTGACGGCGCAGTCTAGGTCTAGCATGGGTGAGGCCCTGGGTTCTAGTACCTCCCCTGACCCCAAAAAGATGTGCATGTGTTCTTGCTATAAACCACTGGACT
>150481 NS=87 contig=overlapped:80
GGATGCACATGTATGTAAAGCTACTCATGCTTATATGTGCATGTGGAGGACAGAGGCCAACCCTGGGCATCTTTCTTTGGATGCCCATCCACCTTGGTTTTGTCTCTCATTGAACCTGAAACTTAGTGAACAGCCTGACTGGCCGGCCAGTGAGGCCTGGGTGTCCATAGGCCTCTTCCTTCCCAGTGCTGGTATTACAAGTGGGCACCTGACT
>150482 NS=110 contig=overlapped:115
TGATGTCAGAGTCCCTGCTTCCAAAGGGAGCCATCCTGCTTGAGTGGCCTCTGCTGCCACCTAAGGCCACTCTGGATCTGTGGTCCTACTGCAGCTGTGTTGGTGTCCATGTTCTGTACTGCCACCAGAGACCATGCTGAGGTCTATGGCACACGCAGACCATGTGACT
>150483 NS=93 contig=overlapped:34
ATATGATATGAAAAAACCTCCCAAAGCCAAGTCAAGGCTCACGTCAAGGACGGGGGAGAGCTAGGGTGGAGTTCAAGTGGTAGATCAGATGCTTTGTGTGAAGCAAAGCACCAAAGGGGGAGGGGGGGAATAAACACCAAAAAGCAAGCAAAGAATTGCTAAGTTAGAGTAGTACCTGGAACTCATAGGACT
>150484 NS=133 contig=overlapped:108
CAATGTTAGCAAAAACAAGGAGCGTTAATGTATATTCTTAAACTAGTCTCTGTTAGCCTGAACAGACCTTAGGTAAGGAGAGACTCTTTGTCAGACTGCTTAGGTCACTGGCTTGTTGCATCATAAGACAGGAATATCTCAGTCTCTGATATTTAATGTTTGGTGCTCATAGGACT
>150485 NS=76 contig=overlapped:101
AAATGAGAGGGGATGTATGACCCTTTTGTGTGAAGAATGGACCATCTCCAGAACCAAGAGAATTCCTGTCCTGACTCCCTTTCTTGGTGAAAAGCAAGGTGGAAGTATAAGCCAAATAAAGCCTTTTCTCCTCAATTTGCCTTTTGGTCATGGTGTTACATCACAGCAGTACATCACTAGACT
>150486 NS=86 contig=overlapped:92
ACGTGAGCTACTGTAACTGCCATTGACAATCATTTTCCAGAACTTTGAGGACTGTTTTGGTCAAAATTATCAGCTCTTCCGCAGTGGTGACCTTTGATAGCAGGAGGCTGGGAACTCCACACCAAGGTCATACATGTTCATTCTTTGAACATGCGTCATCCTGGAAGAGCCATGAACACTGGTCACTCGACT
>150487 NS=95 contig=separate
GCGTGCGTCACATACAGTGCTCATTCATTATGAATGCTCTAAGTGAAGTTGCTGAGTCATAAGTACACATGATATGTTTTACTACATATTCCAAATTGCTCAGAAATTGTCTTTTAAATGGGAGTCTTTCTATCGTCTCANNNNNNNNNNTCAGCTCCATTTAACCTGGAAGTCAGTACAGCCTCTCATCTTCTTTTGATAGCATCTTTAAGAAGGTGGAGACCATAACCAGAGCCTTCCTCATTGTGGTTTCTAGAGCAAGCTGGGGTCATGAACCTGAGTGATCACAAGACT
>150488 NS=54 contig=overlapped:71
AAATGCAGTACCTGTTTCCCCACAATGCTCATTGCTGATGGAAAATGCCGTCCTCTGGTTCCATGCTGGGTTCCATTTCCTGGGAAATGGTTTTATGGAGGGGTGTTTGATGAAAAAGTTCATTCTAATTGTTGGATGGCCCAAGGTGTTAGTGAAGGTGGGGGCACCCTGGAATGTTCTCCCCCCAGCTCTGGAGTACACACACACATGACT
>150489 NS=129 contig=overlapped:32
GTATGATTCTCTATAGAAAATGTACCTTTCCAAGCCTTTGAGCTTGTACATCTCTCATCTCCTTGCATTTGCCCCTTGCCTTCTGCGGGCTGTCAGTTTTACAGTCTCAAGTACGCATGAGCTTGAGGTAGCCTTTTCATGTTTCTCTAAGGCTCTGGTGGATGGTGCCATGCTCACACATACACAGGCAGCACGAACTTGACTCAATGAGTTATCTAAAAAATAAACGAGGAAGAGGAATAGGACACGGGACT
>150490 NS=104 contig=overlapped:91
ATGTGGAAGAGCATGATGTATGCTGAGAGTGGAGGAGAGAGGGGAAAAGAGAAGGCGAGAGGGCAGCAGACTGAGGGGGCAAAGCCCATTGCAAGTCTAAGGCGGTTGCATCGAGACCTAGAAAAATGGTCCTGACCCTCTCGAGGAGGCAGGCTGGGCCGGGGCGAACGAACACGACGGAAGACATGTGACT
>150491 NS=100 contig=overlapped:77
AGGTGACAAACTGAAAGGTCTGCGTAGACCGTGAAGTGGCAAAAAGGCACACATTACCTCTGTGACACCCAGGGAGAGTCCCCTTCCTCCTCCGGGAGCAAAGTGGAGCCACAGGGCAGGGAAGTGAAGTAGCAGCCCTTTTTTCTCACGTGCTTAACAGGAAGCAGTCAAGGAGATCATCTGTGCTGGTCTCAGGAACACCCGACT
>150492 NS=97 contig=overlapped:99
ATGTGCAGATGTTTGTGGGGACCCACACCTTCATTTCTCATTACTCCTAGAGGAGCTGGGAGATATGGCAGAACATTTTTAAGGAACTACCTAAAACGTGTCCCACTGCCACAAGCAGTTATGGCTCTTCTGCAACCTCAGCGTATTGTTTCATTAGTTCTTTTCTTTCCTTGAGCCATTCGACT
>150493 NS=94 contig=overlapped:69
TCATGGATGAGACTGTGGAGCTTTGGGATAGCCTCTACAACGTTCCTGGCAGTCACTCTCTCATTCTAGCAGCACATACCTCACCAGGAAGAAGAAGCCAGGGACGTTTGGTTGGGCTGAGGCAGCTCCAGGGTTCATGCACACTGCATTCAGTAAGAAACACCGTCCCAACAATACTAAGCCCTCTCCAAGGTCACCTCTTATGTCATCAGACT
>150494 NS=116 contig=overlapped:61
CAGTGGGCTGTGCACTGCCTAACTCTCAAAGCTCAGCATTCATGTCCATAGCCTGCTGACCTCTGAGGCTTTGAGAAGCTTGGGCATTGTTGGTTGGGCAGCTACTTGCTCCACTATTCTTTCCTTAGCGCCACTGGCATTGGCAGCTCCTAACTCTAGGTTTACGACCCTCCCTTTCCTCAATAGCTGGAGGCCAGCTGAGGCAGGGGGAGGGCATCTGACT
>150495 NS=106 contig=overlapped:103
TAATGCTCAGCCTCCCCACTGAGAGGTGAGCAAAGTTAGGGCTCATTTAATTGGAAATCTAAAGGACAGCACCTGCCACAGCCCACTGGAATTTATGTATGTCTGTCATCGTGAGGTTGGAGGGAATGGATGATTCATGATGGGATCGCCAGCCTCCTGATTTACAGCATATCATTTGACT
>150496 NS=63 contig=overlapped:9
GCATGGTTTATCAGAGCGCCTGCCAGACAAAACAAACAAACAAACAAACAAACAAACAAAAAGCAACGTAGCCATCATAATTACTGCTATTATTACAAATAAAAAGAACTCTTCATAAAAAGAAGAAGAAGAAGTGGCTCCTTGACCTTGCCCAGAGAGTAGTGTCAGTGCACAATCCATACGACAAGTCGAAGTGAAACAGGCTGGACACCAAGCCCAGGCCGCACCCTCTGCCACAGGGAAGTTTGCTTCTTCTAGAATTTATTTCACTTGACT
>150497 NS=67 contig=overlapped:92
TTGTGAAAGGCTCCACTCACAGGCTAAGATCCGGTGCTGCGATCACAGGACTTTAAAACAGCCTGAATCGCCTGTGACCATCCCAGGGCTGAAGCTTGTTTCCTTCCAACTTCACCTGCACAGCTACAGAGTTGGGCGGGAAACAAGGAAGTCCTTCGCACTGATTTGTGGGAAATGTAGTCCCACCAGACT
>150498 NS=80 contig=overlapped:122
TTGTGAGCTGTTTCATCCTTAGCAGTGAGGTTACAAAGTGAAGGCTTGCCCTGCCCACAGCCTCTCTGTCTGTGCTCCCATCTCCCCTGGACTCTGTTGATAAGACAAAGATGGCCCAGCAGCAGCCAGTTCACAGCCTTGGCTTAGCAGACCCACAGGACT
>150499 NS=126 contig=overlapped:119
TGATGACAGGTGCTCATCACTCTGTGACATGCAGCAGGGAGCTTCATCTTCCCCTCAGTCTGGTGTGTCTGGTAAGTTCTTGGGCCTACTGTTAATGCCCGGACATGAAGGCAGGCACAGCTGCTGCTCACCGGTGAAAAAAGAGGCTGGGTAAAGCACAGGACT
>150500 NS=115 contig=overlapped:112
GTGTGTGATACCCAGGGCTTGGGGAGAAGCAAGGAAGCAAAGCTTATTTTCTAAGGCCCTAAAAGCCAGCTAGGTAGGCAGGGTCTCAGTGGATGGCAGATAGAGAGATGTGCACCTGATTGTTACTGGAACATGCTGTGTGTTGGTGCATGCGTGGTGTGAGCACAGGACT
>150501 NS=63 contig=separate
AAGTGTCAGAACTTTCATTCTACTGGAAAATTACATTCAGGGTGAGAATTATGCTTATTGTCATAGAATCTTAGCTGCTTGGAGAACCACCTGGCACAGGCCCTCGTCTCTGCACTTCTTAAGGTATCTCCTCTGCTCAGNNNNNNNNNNCCTGAACTTGAGCCATCTGTCAAGCTCCTTGTCATGTTCCACTTGTAATCTGATGTATGTGTCTTGGTGACTCTTGTAGTAACCCCAGAGCAGCCATTATCTTTTTATTCAATATGTGTCATTGATTGACTATGTCATCTGACT
>150502 NS=116 contig=overlapped:98
GAGTGCGATGAACTCACATTCTCTAGAAGAGAAGTCAGTGCTCTTAGCTCCTGAGCTATCCCTGTAGCTCCCCAAATGGAATATTATTCATCTGTAAACAGAAGTAAAAGTATGAAGTTTACAGGAAAATGGACCATCCCGGAAAGTGTAATTTTAAGTAACAAATTCTGAAAGGAGCATCTGACT
>150503 NS=45 contig=overlapped:35
TGATGGGAAACATTTGCAATGGCTAGGGCAACTATGTTCATACTCCTTAGAAGAATACTGGGCTTCCTGAAACCTGATGGTTCAGAAGCAAGAGTCATGATTTTTACATATTCTAGAAAAAGCACGGCCTTGGAAGGTTGTTACGGAGTCAGCACCATAGGTTCTGCATAGTTATCAAATTCCAAGGACCAAGACTTCCTCCAGCCTTCAGGGCAGCTGAAGCCTTTTAGCAGGGTGCCTCACAAGACT
>150504 NS=105 contig=overlapped:8
ATATGTTCCATAAAAACACTGTGGCTGTTTTATTGTTCTCTCTGGCAGTGCCAATCATAGTTAGCACTAATTAATGAAATTCCAGGGTGCTGTTTGCCAGGCACTTCATGCAATGGGTGAAGCAAACTGCAGTGGCAAAGTTTCCATCATTTATATTGCTGTGACAACATTGGCTCAAGTTTCAGAAACAGTGATTCCAGCTCCCCGTCCCTGCGAGAACAAATGTAGGTTGATTTATGTTCTGAGCCCTCTCTAGCATATTGTCAACACTGGACT
>150505 NS=101 contig=overlapped:88
CTATGCACACAAGACCTGCGCATGATCAAATCAGCCAAAGTCCCATCAGGGATAAGGGTGAGAATCATGAAACCTAAAAGCCTACCTGAAGAGCACTGGCAATTCATCGCTGCTGGGCAAGGAGTCAGTTTTGTCAGGGACACAGCCCCTGACATGACACCCACACTCCAATAGATGGTCGTACGTCCACATGACT
>150506 NS=101 contig=overlapped:75
AGGTGCCCGGGCTGCTGAGATTTCACCTGGAATATCCAGTTGGGAGTAATTTTGCAGCCGTTTCTAAACCCTCCCACAGGAAGGCCAAGCCTTTCCACGTGTCACAATACGCTCCCATCTCTGAATGATGGGGTAGTGTTGGCAACGGCTTCAAGCACCTTCACTGATAACCATCACTCAGGACTGCTTTCAAACCCCTCCATCCGACT
>150507 NS=109 contig=overlapped:112
ACATGAAAGCTTCAGTGGCAAATGAGGTATGAGACAAGTGAAGCCACAGGAGGTGAAGTGACACATGAGTATCCAATACAGGAATACCGATTGAACTACAAGACCCTGGGCAGAGAAAAGCCATATTTTACTAATCTTAGAAGCCCTAACATGATTCTTGGCACATAGGACT
>150508 NS=73 contig=overlapped:88
AAATGAAATGAAATGGAAGCTCCCAGGTGCAGAAAGCACTCCACAGCCCACTGAAGAAACACCCAGCTGCCTGAAGCAAAGGATATTTGGAAGAACTTTACAGATGGCACTAGGAAAGCTGGGCTCTTGGTGTTGCGCTCACTGTCACTAAGCATAGAAGAACTTGGGGACTGGAACACAGAGCAAACATCAGACT
>150509 NS=37 contig=overlapped:84
GGATGTCTAGCAGAGCCGCTGTGTTTATGGTCTGGAATAGTCTTGCCACCCCCTGAGAAAAGGTGAGATTGCCTAAGAAAGGGAAAACCCCAGGGATAAGACCTGAGACTCAGGAGACGGTGGGGAAATTTTATTACCCCTCCCCCCCACCCCAGGGCTGCCTGGGGCCACGTTTGCAAAAATAATTAGGGCACAGGACT
>150510 NS=70 contig=overlapped:109
CGATGACATTATGACGTCACAACAGTATTACATCATCATTTGTGCATTATGACATCATACGGGCATAATGACTTCACAAAGTGGATGTGACATCACAAGTTCATTACGACATCACAATTTATTTATGACATCATACCTGAATTATGCCATTACTTTGGAATCGTGACATCAGACT
>150511 NS=118 contig=separate
TTGTGCACCCAGCTCATTTCTGCTTTGCCTCTGTTGTCCATTGTCAGTGTTACCACTACACCCTTTGTATTTTTAACAGCTTCCCGGTATGAAAGACAGATCATTTGGCATGGACTGCACAGCTTCTCAGCAACTAGTCTNNNNNNNNNNATCATACATCGTGTTGTGTAATTAACTTGAGTGTGGGGGTTCTAGTCACGCAGTCCTTCGCTGTGATTAAATTATGAAACTTGCCAAGGCTTTCTATCTTTCACCTGCAGAGTGGTATCATCTATATTTGTCATACACATGACT
>150512 NS=45 contig=overlapped:123
TAGTGATGGATAGTAGGGCCACAGCCCTGGAGGCTTCCCACTCTCCCATTTTCTTAGCTTTCTGAGGCACACAGTTGTCTTTGTCTCATGGAGGCATGAATGAATCATCTTTGCAAAATGATAGCAAATTTTACCATTTGTGTATGTGTGTGCATGTGACT
>150513 NS=94 contig=separate
TGATGCTAAGTTGAAGGTTAAAACTGGACATGATGTTAGAAAGGGTAATGGCTATTCCTTCATGGAGCTGCATCAAAGTTCAGCCTCAGTGAAGGTAAAGGCACAGAGAACTGAAAACCATGAAGAGCCACAGGGAGGCTCTTACNNNNNATTTATGCTGAGCCTCCTCTCTTGAGCAGAAGTATATTTCATCTCTGATGGATGCCATTTGTCCGCCCAGGCATTCGCTTTCATTTCTTTACCCAGAGCCAAGGCAAAGAGATAAGCAAGAGCATTGTCAGAGCTCACAGGACT
>150514 NS=91 contig=overlapped:67
ACATGTTCGGCTTGTGTTCATGTGGTGTGCTTTGGGTTGTAAACAACTGAAAGCCAAGTGGACAGTGCATTTCCAAGGGCCTTCTGGTGTTCGCTTAATGGAAGTGAGGAGGTAAGATTATCCAGTGACTCACTTAGGCTACAAAAGGCTTAAGCTCCACAGCCCCCTCTGTCATCCTCAGAAAGTCATGCTTTTGCTCTCCCACATCCACATGACT
>150515 NS=119 contig=overlapped:124
GTGTGATGATCTGAGGATGGTGAGGCACATCTTGGAGCATTGTGAACCTTACAAATAGTGCACACTGGGCTGGAGATGGAGCGCAGTGGGCAGAACCCTTGACTGACACACACAAAACTCTGGGCTCCGTCACAGGACTTTGCAAACTGAGCATAGGACT
>150516 NS=119 contig=overlapped:8
AGATGAGCGGAGCAGGTGTCCAGCACTGGAAGAGATGAAAATGGTTTGTGCTCATCTTCTCCATAAAGAGCAGAAGACATAATAGGAAGGCTAGTTCCAAGGAGAGCTCTGTGCCAACCTCGTACAACACATGGAATTGAGCAAAGCATCTCATATGACTAAGACTGAAAAGCAGTTGCAAGAGAGATGCATGAATCACAAATAAGCACATAAATAACTCTTCATTTTTCTCTTGAACACTTGATAACGTTTCTCAGATATTGAGACCACCAGACT
>150517 NS=33 contig=overlapped:88
AGATGCCATTACAGAGTGACCATTATGCTGTAGCCAGAAAACAACAGCTATCAATCTACTTTCATATTGCAATGATAATGAAAATGTGGAGAGTATAAAATGATAAGCATATGTTGACCAACACAGTGACCATCACATCATGGCCTTCACACAGTGTCTCTCACACTGTGACCATCAGAGAGTTGGCCATCAGACT
>150518 NS=123 contig=overlapped:84
GGATGGCAGACACGCCCTGACTCAGCCACCGTAACGCTCTTATTAAATTTTATTTGAGGGGTTGTTGTTGTCTGAGACAGGGTGGCTCTGTGCAGCCCTGGCTGTCCTGGAATTTGCTATGTAGACAGATCAGGCTGAGCTACTCACAGAGATCCACATGTTCCTGCCTCCCAAGTGCTAGAATTAAAACACATGGGACT
>150519 NS=11 contig=overlapped:76
ATGTGGAAGTTATAGGACAACTTTGTGAAGTCAAATGACTCCTTTCACCTTTACACGGGTTCTGGGGATGAAAATCAAGTTATCAGACTTGTGTGGCAAGTACCTTAACTCAGTGATCCATTTCTGGACATGAAACACTTTTACTATGGAAGAAAAACACCCCAAATCCTTGTTACAAAATATTTCTGCATCCACTGTACATACGACT
>150520 NS=110 contig=overlapped:18
CTGTGTGCAAAGCACTTGGCATTCTGGGTAGACTTCCTGAAGGAGGAGCAGGTATTCCACTGGAGAAAGCCCAGACACTCTGTGTCTGTTTTCTCTACCCAGGAGCCCCGCAGACACCAGGCTGTCCTAGGCACTGCGTTCTTCATGCTGACGGTGTTTGTGGCTCTCTATGTGCTGGTGTACGTTGAATGCCTGGTGCACCGATGGCTGCAGGCCTTGGCTCTACTCACCTGGGGCTGCCTCATGATGCTAGGCTCCATGCGACT
>150521 NS=36 contig=overlapped:125
ATGTGAAGGCTTTCTACTTTTGTTTCTCTCATGTGGAATGGTGCAGCTAGGGACCATGTGTGAGTCTCCATGTTACTGTCATGTCTCTGTGTGCCCTTCACTTCCAGAAGCTGCTTCAAGGATGACCAAATGCTGACCCTGCCTTGTGCTCATCTGACT
>150522 NS=52 contig=overlapped:67
TGATGGACTGTGCCTTGAACTGGGACCTAAAATAAACTTTTCTTCTCTAAGTTGTTCCTGTCCAAGTATTTTATCACTGTGAGAGGAAAAAGAATGAGATGCAAAATGACTCCCAGCTATCACTAAAAGCCTACTGCAGCCAATGTTCTGCCTCCTCTGTGCTCTAACACATCACCAGCCCACGTAAAGGAGGAGAAGACTGTGCAGCCATGGGACT
>150523 NS=82 contig=separate
ACATGGGCTACCTCCATCAAAGGTGGGGTCTGAGACATCAGCATTGGATGTGAGGAAGATAAGGCTTTTATAGCTCAGGGGTAGGGAGGTTTCCAAATGGGGGATTTGGGAAATAGGCTGAGTTCCAGAGCAGAACATAATGGTGTGANNAACAAAGACACAGCTGTTAAGGTGGGCTTAACAAGGTAGTCATAACAACACATAGTTATACCAATGTGGTCAAATAAGCTTTTGAAACAAAGGTGGGGTTGCAAGATGGTTATAAACAACTTTTTGAAACAAAGACATGAGACT
>150524 NS=90 contig=overlapped:121
CTGTGGGCAGAAGACAACTCTGGTGTCAGTCCTCGCCTCCCACTGTGTTTGAAGCAAGTTGTCTTCTGCTGCTCCGGATGCCAGGCTGGCCAGCCCACAGCTCCTGAGTGCTCTTCTGTCTCCACCTCTTGTCTTGCTGTAAGAACACTGAGATCACAGGACT
>150525 NS=118 contig=overlapped:36
GAGTGCTGGGCTCAAACCTCAAGATCTGGCACATTTAGGCCAGCACTCTGTCACTGAGTTAGACCTCCACCCCTAGATGGCTTTGTCATTACAAAGGAAAAGTAGGTGAATGCTGCGGACCATGACCAGCTGACCAGCTGGCCCCACCAACCATGGGACAGACTGACACTGTGTCTGCTAGTGGGATATGCTGAAGCCATACCCCTTAGTAGCATTTCCGCTAAGAGCCTCCACTGAATCATGGGACT
>150526 NS=99 contig=overlapped:79
ATGTGCTGCGTTAACGCCTCCCGAGTAAGGGTTGAGACCTGCTGAGATGTGTAAAGCGTGTAGAGTTTACATAGAGTGCAGGGAGAGGAGGAACAGCGCCAAGATTTTACACGAAGAGCATAAAAATAACAGGCTGAAAACATACAGTTGAGGCTTTGGATTTCTGCTCTAGATGGACAGAGCTGAAAGGGAGCATCATTCGACT
>150527 NS=98 contig=overlapped:95
CCATGCCACACACATTTCAAAAATGACATCAAATTGTCCAAGTGCTAAGATGACACTTGAGATAAAACATCTGTCCTTTGTGTGGGAATGTTCCAATGTTGCAAAGTCAGGGGTGCCGGACTTGTTGAGGCTTAACTTTTCACTGGCTTCTCAGATGAAACTAAGAGAATCTTTAAGATCCATAAGACT
>150528 NS=38 contig=overlapped:84
GTATGCAGGAGCCCAAGGAGGTAAAAAGGGAGTCCTTGAAACTGGAATTACAAACCACTGTGAGCCGCCTTGTGGATTCTGGGAACCCAGCCTGGGTCCTCTTAACGCTGAGCCATCTTTCTGGCCTGAGTACTCCTGTTTTTACTTTTATGAGGCAGGTTTTAGGTGGGTACTTGTTAAAAGGAGTACACCATAAGACT
>150529 NS=89 contig=overlapped:59
AGGTGAACACTGGACTGCATCTATGGTGATGTTTAGGATTGTAAAGGGGCTGCCAAAGTCCTGTTGACAGAGACACGACAGCCCATGGCAATCAACGCACAACACACTGTGAGTTATTTGTGGTATGCTGGTATCGACACACACCTGTTTGTGTGTGTCCAGGAATACAAATACCATTGGGCTACAGATGCCTGCAGTATTTAGTACAGCACACGCCATACGACT
>150530 NS=127 contig=overlapped:71
TAATGGATAGTGTTGTAAATGCAAAGGTTTAGGATTTTTATTTTGCCCACATGGGCTTTCGTCTGGAGGGAAGTGCTCTGGTATCTCCAAAACTCTCATCAGACAGACAGAAGGACAGAGGAAATGCCAGTGTGGAAATTAATTCTTCCTCAAGCGCTTCAGCTTGCACACAGATCACCAGCAAGGAAGCACTCGGGAAAAGAACACTGGACT
>150531 NS=128 contig=overlapped:80
TGGTGGGGAGGGGAGAGGTGGGAGAGCGAGGCAGCTGCAGCCACAGCCGGGAAGCAGAGAGAGATGAAACCAGTGCTCAGCTCACTTGCTCCTTTCTGCTCAGCCTGAGACCCCAGCCTGTGGGGTGGCGCCTTCCTCCTTCAAGGCAGGCATTCCCTCCTGTCAAAATTCCCTGGAAATGCCATCACAGACAAACACAGGACT
>150532 NS=107 contig=overlapped:14
GAATGCTTCTGCAAAAGCTAGAGTAGCAAGATCCCTCCTGAAAAGATGGTCTGTGACACTTTTGACCTTGTCGTGTTAACATATAACATACTTTCCACCACCTAAAGACGTCGTCTGAGAGAAAACCTAGCAGAGAGCTTAGTGTGAGACACAGATTAACCTTCTTTGATCCCAGCTCTGTCATTTAGTAATTGTACGGTTTTAGACCGGAGTTTAAGCTCCGGTTTCTGAATTGAAAAGTGTGAATGTCAATGGTGATTCCACTGGACT
>150533 NS=109 contig=overlapped:79
CTATGAAATGATATATTCTGTTTCATGGTTGTCGTGGAGTATACTTGAATGGTCAAGGAAGCCAAAGCTCAGGGCAAGTCTTCAAAAAGTCTAGCCCTGACCAGTAGCACCTACTTACAGGCTGTGAATTACACTTAAGGCCTAGGGCTTCCTTCCCTTCCTGTAGGCAGCCTGATGTTGCACCATCTCTTACTGACATAAGACT
>150534 NS=90 contig=overlapped:96
TAATGGCTGGGGTACTTGTAGCTCACTTGCCTGGTATGTCCTCAGGACACTGAGGCTGACTACTCCCTAGGACTCAACACACACCAACCAAGCAAACATAAAAATTTCATCAGCTCACACACACAGCAAATATAATTACACTCCGGATGAGTGTAGCTGTAATAGAGTGCTTGCCTAGCACGCATGTGACT
>150535 NS=82 contig=overlapped:77
CAGTGGGTACATTTTCTCAGTGAAGGGTCCCTCTTCTAAAATGGCTTTAGCTTGTGTCAAACTGGCATAAACCTAGCTGGCACAGCGCATAAGGCCTACGTGAGAGATTAACTTAGTACCCCTGTTGCATGATACCTGCTACACTACAGGGCAGGGTGTCCCCTGGGTCCACAGTTACATCATATTGGCATCAAGAGCATACGACT
>150536 NS=116 contig=overlapped:97
CTATGATGTGTGGAGTGGTGGTCCATCTACAGTCCTAGCATTTGGAGTCCCTGAGGCAGGTTGGCTAGCTAGAATAGTTGAACCAGTGGGTTCTGGAAACAGTGAGGAGCCCTGCCACATTAGAAAAGGTGGAGAGTGACTGAGGAAGATACTATCAACCTCTAGCCTCCAAAGGCGCACACACATGACT
>150537 NS=122 contig=overlapped:102
AGGTGGACACCAGGAGCCAAAAGTGTGTGCCTCATCTCTCACTTTCCATCCTACTTTTTGAGGTAATCACTCACTGAACCTAATGCTCCCTGATTTAATTAAACTGGCATGCCAGTAAGTTCCAGGGGCCCACCTGTTTGCATCCTTCCCTGTGGCTGGCACTGTAGATATATAGCATTGGACT
>150538 NS=114 contig=overlapped:14
CCATGGGGTTCAGACGCAGTTCCACCTCTCCAGCTGCTAGGGGGGAGACCCGGCAATGTGCTGTTCGTTTGCAGCTTAGATAAAACTGAACGGAGCAGTCATCCCAAGAGCCCCGGCTGGATCTAGCCCTCCTTCACCTTTTGCTGGCTCTGTCTTGGCCTCATCTCTGCTCCTCTGATTCTCTTTCTATGTCAGTTACATATATTTATTTGATTCTGCAATAGGTAGCCTTCCCCTGGGTTGCCTGGAAAGACACAACCGCATAGGACT
>150539 NS=84 contig=overlapped:75
TTGTGGTGCAAAGAACACTTTTTTTGAGTGAACAATGGCAAGAGGGACATAGCACATAAAATAAACATGATCTCTGGGAGCTGAGTCCCAGAGCAGAGGGATGAATTGACTGTGAAAGCATCTCAGTTGATGTCTCCAGGATTGCTGTGAGGACCAAATGCATGTGTGTTTTATTGGCACTGAGAAAAATGTTTATTTTTCACCTGACT
>150540 NS=63 contig=overlapped:35
TCATGCCCTCTCTTCCCATTCCCCTGTCTCCTTTTTCTCAGAGAAAGGAAGGGGAAGTCTCCAAGGGTAACAAACCACCCTGGCACTGCAAGCCACAGCACGAATAAACACATCCTCTCCCACTGGGCCTGACAAGACATCTCAGCTAAGGGAAAGCTGTCCAGTTCAGGCAACAGAGTTGGAAACAACCCCTCATCCCTTTTTTAGGGGACCCACATGTTAACCACTCCACATATCTGCCACATGACT
>150541 NS=89 contig=overlapped:109
ATGTGGCGACTGTGAACTAAAATAAAAGGAAAGTCTACAAAGGCATCGCATGGCTTGTGGTCACATTCTTAGTTTCCTGCAGTGCTGACATAAATTCCCATTCAGTGATTGTGCCTAGGCTTCGTAGGATAAGCTTGCGCAGATGCGAGCGAGTGAGGTGTGATTTCATTGGACT
>150542 NS=120 contig=overlapped:110
GAATGCAATCGTGCCTTCTCTCTCTAAAGGGAGCAACAATGCCCGGATGACAGCACATCTGTTTCTAATGGCTCACTGCTGCTCAGAAAAGAAAAAAACCTTTTAAAATGTTGTCACTCATTGGGCTGACAAGGTGGATTACAGGCCAAATCCAATCCCCGAACCCATGGGACT
>150543 NS=118 contig=overlapped:99
AAATGTCTTCAGCTATCTTTCAAAGAACTGGTTTCTGGGTACAGTATCAGCCTGATCTTTGACCTCAGGGTGATTTCCTGTCAATAGTCCAGAAAGTCTGTGACTTAGGACAAACTATGGAAAAATGACTTTCCTTGTTCATGACTCTAAGCATATTTAGTTGCAGTTAGTATGACCATTCGACT
>150544 NS=113 contig=overlapped:83
ATGTGAGGAAAAAGTCAAAGGATTTTGTGTAAACAAACACTTCGCAAATTGGCTTTATAAAAAGGATTTTTCTCATTACACAAAGAATGCAAACACATCTCAGAAAACTTAGCAAATCCCTTCCAGCCTGGGTCTCATAATGCTTTTCTGCCCTGAGCCATCCTCACGGGCTCTGAGGATAGCTTCCAGTCACACAGGACT
>150545 NS=101 contig=overlapped:95
TGGTGGCCCATGAGGACAGGGAAGAGGAAAGGCTGGTTTTGGCACCACCAGAACTTGTCCCATTGTATGGACCAAATCACTGAGGCACGGGCAGGCCAAACCTCTGTGATCGCCATTCCTTCGGGCTGTGCCTTCATGATCAGCCACTGCCGTTGTTTATAGATTAACTCAGGGTCTGTGCACACGACT
>150546 NS=76 contig=overlapped:92
AAGTGTGCTACAAAGTGCTGATTCTACACTGATATATCAGATGGCCAGAGTAACTGCTTACTAATCAAACCTTACTCTAAAATCCAGGAAAAGAAAAAAGCCTTGACTATTTGACAGTTTTAATACTTAGGAAGTCAAGTAAATAAATGGCCTTGGCTCCATAACATTCACCCACTCAGCACTCACTGGACT
>150547 NS=85 contig=separate
TGGTGAGATCCCTTAGAACATACAAAGGACCCGAACCGCTCTTCATGACAGGAAGCAGTTGTGTTTGCCTGTTTTTACAGAACCTGCCCAGGCCTATTTGGATTTCAGCCAGAAGTGTCCAGCAACACCCCACCAACCGAGNNNNNNNNNAAGATGTCTTGTTGACAGGTCAAGGACTAAGGAAGCGAGGAGCTCCACCCCTGATGGGACACAAGAAGTGCTGGAAGAACATCCGTGGCCATGCCCCAGGCCATGTGCCTCCCACAGTCCTCTTTCTCTCTCTTACATCCGACT
>150548 NS=127 contig=overlapped:55
TCGTGGTGCTGGTCTCCTTCCTCCTCATCCTGCTGTCCTACGCCTTCATCGTGGCAGCCATCGTGAGGATCCCATCTGCGGCTGGCAGGCGCAAAGCCTTCTCCACCTGCGCAGCCCACCTCACTGTGGTTATAGTGCATTTTGGCTGTGCCTCCATCATCTACCTGCGGCCAGACTCTGGGGCGAACCCCTCCCAGGACCGCCTGGTGGCCGTGTTCTACACGGGACT
>150549 NS=135 contig=overlapped:74
TAATGTCAGATGTAGGGCTGTGAGGCTGTTTCCAGCTGTCCGCACAGCTGACTGTAATTTGCCTCATTCTCTAGCAGAAGCATGGTTTTGCTAGCTGCAGATAATTTCTGTGATTGTGTGATGTTTGGAATTCTGGGAAATTAGATTCAGGGGTCTCTCCTCCTTTCTCTCCTATCTAGTGATAGGGTGTGAAACGTGACCCATGGGACT
>150550 NS=75 contig=overlapped:95
TTATGCACTTCCTCCTTGTTGGCTTTGCTTTTGTGGAAAGAACAGCTAAAATCTGCTCTTTTGTCAGGAGTCAAACATGAGTACTCTTTGAGTTCTCATGTTGTGCACACTTTTCAAGATTTTGCTCCTATTCTACTTATTCTCTTGATCTACCTCAGTACTGTTCCGGTCCCATTCCCGCACCCGACT
>150551 NS=87 contig=overlapped:95
ACATGTGTACCCGCACATATGAAAACACATGTGTACATGCAAAAAAGTGAGCTCTAACATTAAGTCATATGGCAGTCCTTCCTATTTATGAAACAACTCTCTTGGATACATGCAGTGAAAACTCGTATTTATCCAATGCATATGCCCTAAATTGCTGATAATCTTTGCCTTTCATCCTCACACCAGACT
>150552 NS=115 contig=overlapped:88
GTGTGGAGAAGTGACCCAGGCAATATGTTCTCTGGTCACATTTTCTGAGGTCAGTGAGAGTGAAATGAAAATTAGCTGTTGCATATTTTATGCTGTGTGTGCTTTACAGTGAGCGCTTGTGTGAAACCATTTTCCATGGCTTGTTCACCTGACTAACGTTGGGCAAGCGATGAGGGGAGATTAGCTGCACTGGACT
>150553 NS=133 contig=separate
GCGTGCTGTTGCAGCTGGCCTTTCTCAGGTTCTTAAAGATGTTGCCATTTGGACCATTGTGCCACTTGACAAAGGGGTTGGACATGCACCCTGTGGGACCTCTTGTATTCGCATTCCACAAGGCTTCACATCTCTTACTCCNNNNNNNNNNTCTTACTCCTTCTGGAAGGAGCTGACCTGATCTGGCCTAGTAGGTCCTTCTTCAGTAACAGAGTCCTGATGAGAGGGTATTCTCCTCATCTTGCCACAGATCAAGCCTCACTCTCCTGCCCACTTTGCATATCTTCATCAGACT
>150554 NS=50 contig=overlapped:102
GTGTGTCCACTGCCCTTTAGGTAGCTCTTTCTCAGCTGATCCTCAATACCCTCATTACACTCTTTGAATTCCTCAAAGCCTCCTTTGCCACCAAGAATTTCATTTATGACAGTGTGACGAAAGGGGAAAGAACAGGACAGGACAGCCAGAGGCAAAGGCTGCCACCTCACCTGCCACCAGACT
>150555 NS=92 contig=overlapped:89
ACATGCGCAGTATTAAATTTGATCAGTGATATTTGGATGACTTTAAGCCATAAAAAACTATAAAACACAAAACTACAGCTGTCCTCAAATTTTTCCACGGCAGATACTTTGAACATGATTAGAAGGCAAATGTTTTTAAGTTCTATTTCAAGGATGCCTCCTTAACACATAGGCAGTGTATCAGTTCACAGGACT
>150556 NS=86 contig=overlapped:106
CCATGTCCTGACGTATACACATGGACAGAACAGACTCAGGAAAGGGAAGTGTTCTTTCTCAGTCTCACGGTCCCCTCAGAACAGGGTTATGTGTGAAAATGCAGAACCTGTCTCTGTGACCAGGATGTGATGAACAAAGGCAGAGAGGCTGAGCAAACAAAGGCTTCCCTCCATATGACT
>150557 NS=111 contig=separate
TTGTGACCCCAGAACTCTAGAAGTGAAGGCAAGGGGATCAGAAGTTCAAGGTCATCTTTGGATACTTAATAAGCTCCAGTCCAGCAAAAGCTATAAGCATAACTTAATGTACACAAACAAGGCGGTGTTTAGTACTTTCTNNNNNNNNNNTACTTTCTGGAGGGTTCTTACAGGGCTACTCATTTGTTGTTGTCTGTTGTTGGCCCCACAAAGTGATCATGCTGTCAGTGATAATAAAGGGAAGGTTGAGGTCCATGAGATCCAGGTACATCTCTTGATAAAAATCATTAGACT
>150558 NS=11 contig=separate
TCATGGCTTGGCAGGATTAACATAGTAAAAATGGCCGTCTTACCAAGAGAAATCTACAGATTCAATGCAATCCCCATCAAATTACCAGATTCTCAACTTCATATGGAATAAGAAGAAACCCAGAATTGCTAAAACAATCCNNNNNNNNNNAATATCTTCTGGAGGTATCTCCATCCCTGATCTTAAGCTGTACAATAGAGCAACAGTAATAAAAATTGCATGGTACTGGCATAGAAACAAAATGGTGGATCAATGGATCGAACAGATGACCCAGAAATAAACTCACACACGACT
>150559 NS=111 contig=overlapped:18
AAATGCAGAACAAAGGTATACTTATTTAATATTTGCATCCTGAGGAATGACTGAGGGAGGCAGTGGAAGTGTTTTCCGTGATTAAGCCGTTATGTTTCTACGAAAGCAGGAAACTCCGCGTGGCCGGCAGAAGCCCCTCGCTGCATAGCACACAGTCATCCCGAGCTAAGCTGGGCATGTTGTGAGGCATCGTTTGGCATTGCCTGTGGGATAACATGCCTGGTGCAAAGCGGTGTGTCGCTTCTCCAGAACCAAGGCACAGGACT
>150560 NS=114 contig=separate
TTGTGAAGTTGACTAGTAGCTTCTAAACTGAACAGCAAGAGAGTGTGGATAGAAATCATGAAAATATCAGAAGCTAGAAGTAGCAGCCATCGGAACAGCAAGACTAGTTATGCACTATGGCCCAACAAAGACTACTCCAATCCCAGGGACCTGAGATCATTGTCTCAGATTATGTAGAACAGGGAGTCTTCAAGACTCATTCATAGAGACACTGTGACCACTGTGTGTCTTCGTACTGGGTGATTGTTGAGGGTCAGTACAGTGACTTGATGAGTCTGTATTGTACATTTGACT
>150561 NS=115 contig=overlapped:92
AGATGGAAAGCAGACAGCATGGTGCTGGAGTGGAGCAGTAGCTGAGGGCTTTATATCCTGATCCACAGATGGGGGCAGGGAGGGAGGGAAAGAGGGGGAGAGGGAAGAACAAGAACTTTAGCATCCTCCCTTCCCCCATTATCTCTCCTGGCTCCTGAAATTACATGGCTCTTTACATGTCATCAGACT
>150562 NS=127 contig=overlapped:16
TGATGAATTTCCACCAGTATTAATAATAATGTAGGAATGAAGGAAGGATCCATTAACAATACTTTGAGTCAAAGGAGACAGTGACACAGATGCTACAGGTAACCAAGCACAGAGTTAAAGTGCTGTGACAGACAGTTCATATATGCTCAGACGAAGTGGACTCATGTCTTCAACATAACTAACAAGACATGGTTTCTAAATATGAACAACTGTCTATCAGAAGCCTGGAAATCACTATCTCCAAATCTCCCCAGAAAGACATTCGACT
>150563 NS=92 contig=overlapped:98
AAGTGCTGGCTGGTCATGGCACCCAGCCTATGACCCCAGCACATGGGCAGCACAGACAGAGGCTCAGGCTAGCTAGGCCAGCCAAATCAATGAGCTCTGAGGTTCAACTGAGAGACCGTGCCTCAGTACAAGATGGCAGTGATTAAGGCACACACTAACATCAATCCATGGTCTCTTCACACGACT
>150564 NS=116 contig=overlapped:112
GGGTGTCTAACAGTGGCCTACCCAGCTTCCTATCACGTAAGCCAATCCAACAAATCACCTTCAGTTATTGCAACTGTGCTCTTCTAGAGCACCAAGAGTTGAATGGAAATTCTATCATGGTTTGCAGCATGGCACAAGCTGGTCATAACTCTTCCTTAAGTAGCACTGGACT
>150565 NS=121 contig=separate
ACATGATAACATGAGCCATTATAAATACATTTATGGCTCAGATTTGAGCTTCAGGCTACAATAAATTGTCTATAGAAAAAATTACTATACACATGTTAAAGACTGTTTAAATGCCATATGATATCAGCATGGATTTTCTTNNNNNNNNNNTTTATTAAGAAACCCGGATTAAGCCTGCTGCTGTAGCTCAGAAGAATAACTGGCTTGAATGGAGCAATCCAGATATTAAAACAAAAAACTAAACAACAACAACAAAAAAACATATTCAAGGTCCCTTATCTCAGACATCAGACT
>150566 NS=123 contig=overlapped:115
GAATGGTTTCTCTCCAGTGTGGATTCTCTGGTGCTGACTGAGCTGTGAACACAGCCTGAAGCCCTTCCCACACTCCTCACATTCATAAGGCTTCTTCCCATGGCAGCGACTTGTGTATTTCTCCTGTGAGCAGTCAGAAAGTGTGTTTTGGCACGCCTGACATCTGACT
>150567 NS=100 contig=separate
GGATGTACTCGTGGACTATTTCGGGGCCATTTCATGTCCACCACTGAATCATGAGCTTGAGGTTAGGAGGGTCTAACGCTTGAAGATGTGCCCTTTTCTGCTTCTGAGCATTAGGCAATGTATGCAGGAAGGGAAAAAAGNNNNNNNNNNGAAAAAAGTTAGAGCCTCATTTGCATTCGCTACTTATTGTCTTACTTGTGCTGTGCTTCCTCGCCTTCTGCTGTGCCTTGCCTTTGCTCAAAAACCTCAAACCCAACAAAACGATGTGCTTATTCTTCCTCAGCTCATTTGACT
>150568 NS=128 contig=overlapped:111
CAGTGTTTTCATTATTCAATTAGTTTTCACCAGATGTCTTCCCAATGTGACAGAGGTAAGTTTTTCTCAAGAAGAAAACTGCAAATTTATGACACACCAGTCTTTAATGTTGGCTGTGATTCTGTAATGGCAATTAAGCAGCTGGCTTGATGTCTCTTCTTTGACATGGGACT
>150569 NS=120 contig=overlapped:15
TCATGCTCATTCATTCTGAGTGCCCTGACCGTAACATGCAGTTTCGGGCCTATTTTTCTTTGCCTTGATGTGTTTCTTCTGTTTGCACTAAGGAAATTCTGCTAAGTGAAGCTGAAGGAGAAATAACAGTTCAGCATTGTCTGCCAAGGCATCATGGTTACTCTCCCCATGCTGAGAGGTAGACCTTATCCTCTATACCTTGTGTTGTCTTCCTACTCCTGCTCTATTACAACTGCTTGTTTACTTTTCTGTCTCTGTCACACATGACT
>150570 NS=99 contig=overlapped:118
TGATGGACATTGTGACCTGACATAGTCTCCTCATCTGCAATTTCCCCATGTGTATAAAATGGGTACAGGACAGGCCATACCGATTCAGGCGCCTGTGATGTCATGCACAGAAAAAGGTGTAAAAGCATTGGTTCTCAATTCATGGGGTTCGTATTCTCATTCGACT
>150571 NS=110 contig=overlapped:34
CGGTGTCAATTCAGTCTCTTCCAGTTTTGGAACTCCTGGTATCAACACGAGAAACTTGAACAGACAAGAGAAGAGTATTGTTGCCTGAACATTCACAGTTAATGGATGGTACCCACGACTCCAGACTGTGACAGCAACTGGTCTGAGTTCATGAAAATTCCAGAGTGTGTCATTGCCACAGGCTGCATGCCACAGCCCATGTGGAGTTGGGTATTTGCAGAGATGGGCCTCATGCAGGGACCACATGACT
>150572 NS=23 contig=overlapped:106
TTATGAGATCGGATTTAAGGTCATCTTCTTGTGCTTGGGCTGTACTAGGCTACCCAGTGCTCGCTGTAGTAGGATAGCTATGTTCTGAAGGTGCCATACTGCCCTGTCACGTGTTGATTGTGTTCTTACACTGGCCTTAGCCATCTAGTTGTCCCTGGTTCCAGCTGACCACCTGACT
>150573 NS=71 contig=overlapped:41
CAGTGACCTTGCTAGGCTGTCAGGGTCCTTCTGTCCCTGTTTGATGAGAAACTGATGGGTTGCTGCCCAACAGCCTCATAAGTCACGCTGCCTTTTTCCTCTCCCTTCCAGCAGGATTCACCGTCTCATTCCCAAGCTCCTGGGCCCTGTTATTGTCAATGGCAAGGAGAAAGGAATGTCTCTTTTCTCTCTGCTAATTTTCAGTATAACCAAAAATTGTCCCAGGACCGATGACATATGACT
>150574 NS=100 contig=separate
GGATGAAGACATGGAATCTTTTTGTCAGTCTATAGAAACATGGCCTGAAACCCCTCGCCATAGGCTTTTAGCATTACCCTATCCCCCAGACCATAACCACCGTGATCCACAAGTCTGCTCTCCCTCGCTTTCATTTTCTTNNNNNNNNNNTTATCCCTAGGGATTGGGGCTGTGATAATCCAGTAGCAAGCTCTCGAAATTCACGTTTGTTAACACAAAATGATGGCAGTTGTCATCAATAATTCACTCCTTTTTACTGCTGAATAATATTCTGTGATATGAATTCACCAGACT
>150575 NS=83 contig=separate
TGATGTCCAGTGAACAGTCAAGATTTATTCAGAAGTCAAATTCACAGATGCAGAAAGGAATACCATTCATTTACTCTGATCATAAAAGTAAATATCGATTGCCCTTACTACCAAATTTGAGGTATTACTTACCTATGTAANNNNNNNNNNATACTTTCCTATATTGAGCTGAAGAAGTGGTACCACATGCTATTTCTCTTTGGCAACTGGCTTCTTTCCCAATCGTTGCATTTCTGGTCAGAGAACTGGATAACATCTAAAGTTGGACAACTGACCAACAACCAGCATTTGACT
>150576 NS=126 contig=overlapped:71
GAATGGGCCGACAATGTGTGTGCCTCATCAGCAGCTGCGCCTGTATTTTCACAGCTAACAAAAAACATCAGAGGGATGTCCCCCCAAGTACAAAGGGACATGCCTTTTTACTAGCACAGACAGGCACTGGGAGAGCCAGGCCATTCATTCTGGAGCTGTTCGGGCTCTGTCAAGATGGAATGTCAGGCAGCTTCTTCCTTATTTCACAGGACT
>150577 NS=116 contig=separate
TGGTGATAGCCAGCAGCTGTCCACCCTGACACAACAGGAGGGAAGTTATGCTACTGAATGAAAAAAAGAAATAAAAAAAGAAAAGAAAGGACATGACTGCTCCTAAGTCTGGTGGAGGAGAAGGCTTACTGTAGGTTTGTNNNNNNNNNNCACAGCCAAAGATTGGGACCTCTGGGAGAGTCCAGAGCTGACACGGCCAGAATGAGCTGTGCCATGTAGGAGACCAGGAGGGGAATTGAAAAAGGGGAACCAGGTGCAGCTGTCAGGAGGTCCAATGAGCAGGACATCAGACT
>150578 NS=28 contig=overlapped:56
TAGTGACTAAATAAAACATTATCTTCTCGGCAGCACATTCACTACCCGCTCTCTAATGCTCTGTAGAAAACCTCAGAATGTCTCACTCTCCTCACACAGCTCAGATGCTGGCTACAAGTCCCCGGAGTCACTCTATGTGAAGGAAGCAGTTAGGTCATACTTTTCAGATAGAATCACAAAACACAATGCACAGTGATAACAGACTTCCAGCAGTGAGAACACATGACT
>150579 NS=113 contig=overlapped:120
GAGTGTTTTTGAAAGGACACATTTGACTAAAGCTTTCTGGAGCTGTGCTCTAACGCGAGCCAGTTGTGAAAGTGGAGTTTCAAGCATGTGGAAGACTGCTGGAAGGTATGTGTTCAATTTATTGAGGTTCACATTGCAACTGAGTGCTCAGATTTCATCCGACT
>150580 NS=82 contig=overlapped:111
CCATGCACATCATATCTTCCCAAGAAGCTCCAAGTAACAGCAACTAGAAGTGGTATTCCACTGAGCTCACACTATGGACTTTCTTGGCAGATGCTTACAAGGACAGACTCCCTATTATCCCTATCGCTGATTGACGGACAGAGTCAAGCCTATCTCAAGCAGACCACATGACT
>150581 NS=98 contig=overlapped:123
CCATGGATATCAATACAGATGCAGCTACAGTAAGACTGTGGACCCAGACATGGCCCTCAGCAGCATCACAGGTCTGGACATTACTATAGCACCAGGTGGCAGCACAGGCCACACACATCAGCATAGCCTGTGGTGGCAGCATTGTCCATGGACATCAGACT
>150582 NS=64 contig=overlapped:82
GGGTGCTGTGGCATTAAGCACAGGTCCTTAAGCTCTCACGGCAAGCACTTGACAGAGCAGGCCATTCGCCCAGCCCAGGAAATACACTTTATAAGGTAATGATGGCTAATACCAAATATCTGTGTCCAATCCTGCCCTAACCGCTTCCTCGGGGGACGGGCTTGTTTAGAGGAGGAAACTAGGGCCCCTGAGACACTTGACT
>150583 NS=65 contig=overlapped:103
CGGTGAACAGCCACAGCTCACAGGTGGCCTCAGCTTTCCTTAATGTCTACTTAGAATTCATCTCCAGGCACCGTCAACTGGTGTTCTCACGTGCAGATGTCCCCACTGGCTGTTCACTCTCGCTTTCCCACTTGCCATGGCACAGAAAGTTTTTAGTGGGCCCTAACAGATGCACTAGACT
>150584 NS=133 contig=separate
CTGTGTGTGCGAGCGAGCGTGTGGTGTGCGCGAGAGAAGCCCAACAGCTTGAGCATTATGAAAAGAGGTGGAACTGGAGAATGGAGAGTGGAGAGGAATAAACTGTTGTGAATAGCCTACCCTGCCACGGGAGACCAGAGTGAAGTCCCNNNAGAAGCCTGTGCTGCCGCTGATGGCCAGGTCCGGGTCTATGGCCATGCCTCAGCAGGGGCCTGCGTTGATGCCTGTGGATCATGCCACCACTGAAGACCCTGTGAACGTCGCTGGTCTGGGCTGCTGCCTGGGACCACATGACT
>150585 NS=25 contig=overlapped:56
CTGTGAATCACCCGAGGCCTGGCCAGGGCAAAGGCAGGACTTACAGGGTCCTCGGGGTGCTGTGACACTCCTGGCTTCAAGATGCCCCACCTGTCTGGGGTTGTATGGGAGTTATATGGGATCTCTAACTATTAACGATCCTGAACGCAGTGCCTTTGAAAACACTGTGGGGGCGCTGGGCCTGGAACCCGAGGCTGTGTGCATGCTGGGCTAGCACCACATCAGACT
>150586 NS=8 contig=separate
TGGTGACTGACAGGGGCCTTGCTCATGTTCTTTTTTTGCTGACCTCATTGAGGCATTTGATGGTGGGTCAGTTTTTTGCACATTGATATATATATCAAACTACACCCATTGAAATTACCTCCTCTTTTTTCCAATGCAGTNNNNNNNNNNTATTTTTTTTATTTTATTTTTTTTTGTGTATAATTGTGATAGCAGATTTAGCTCAAGCCCTAAAGGAATCTGTTTACTTAATGGTGTTAAAAATGAATGTGCTTATTACAGTATAAACATCATTAATTATGGACTCACATGACT
>150587 NS=100 contig=overlapped:90
TTATGCGAGAAGGGAAGTGGGGCTTTCATTGACAGGGTAAGTATTCCCAGGGGTCTTTGGCTTTGTGGCTGCTTCTGCCTCAAGCTAGAAGCTGAGTAAAGTCATAATTAACCTCAAGCTTTCCAATAAGGCTGTTGCCGCTGAGTTACGATTTGAAAGCGATGTGATATGAAATAGCTAGAGTTCACATGACT
>150588 NS=104 contig=overlapped:94
CAGTGAAAAGAAGGTAAACAGAGACAGAAGTATAACGCCCCCTAACTGCAGTAAGGGTGTACGGTTAATTCATTAATAAAGAATAAAAACGCTAAGTCCTTCTAGCTGCCCTTCAGAGTAGCCCCACGGGCCTCCTCAGGAGACACTGTGAGAGCCAGTGACATCCGGTGAGCTCTCCTTTCATTAGACT
>150589 NS=44 contig=overlapped:116
AAGTGAAGAATTCTTAAATTACAGATAGTGAGTCTTGAGTCAAAATTGTGTATAGCGTACAGCGTACATCTCTCTTTCTCTTCCTTGCCTCTTTCCTCCTCCCTCTCTGTCCTTCCTTTCTTGGCTTTTCTCCCTCTCCCCTCTCCTCTCTGTTTGTGTCATATGACT
>150590 NS=90 contig=separate
GGATGGGAAGAGAATACACAGGAAAATCTACAGTAAAGTATGTTGAAACTCATGAGCTGCTTCAGTGAAAAACTAAGCTTAGTATAGAATAAACCAAGGCAAAGAATTTATTTGGGAAAGCATAACTACAAACTTATTTGNNNNNNNNNNAATAGTTGTTAATTTGGAAAAGCAGTTAAGGAAATCAATGAAGAGAGTGGATAATAAAAGATTTCTATAAGTGTCATTATTTGTCTGTCTCAATGATCTGTCCCTTGTTCAGAGTGGGAGGTTGAAGTCTCCCACCATTAGACT
>150591 NS=119 contig=overlapped:29
CTATGTTTGTTGGCTTCTCCTAGCCAGACCTAGCTTTGTGCTGAGTCTTTACCTTCATGGAAAAGCTCCAGAAGGAGTCTGGTGGAGGACATGGGGCTAACCTGTGCTATTCTGGTGAGAAATACGAGGCTTATGCTTAGGACTTATGGCAGATCCTTCCCCAGCTTCATAGATGTTTGCCATTTCTGGCATGGATACTTATGTTGAACCCTGAGCCCCACATTTTTAATGTGCCATTCTTATTTCCATCAGACT
>150592 NS=129 contig=overlapped:38
GGGTGTTTGTGGTGTGCATGTGTGTCTGTGTGTGTGTGCATGTCTGCGTGTGTGTCCTGAATGTGGAAGCCTGACCAAGGTTGGTGCTGGGCATCCTCCTCCTCCATGGCTTTTCCACATGCACTGAAGCAGACACCCTCAGTCTCCCCAAAGCTCTCAGATGTGACTCCTGAGCCAGCTTGCTCTGGGGCTCTCCCATCTTTGTTTCCTGGGGCTGAAATTACAGGCAGAGAGCCGGGCATGTGACT
>150593 NS=113 contig=overlapped:5
GCATGAAAGTTTTGATGACTTACCCATCTCCAGAACTCACATCAAAAGCTAAGCATGGCAGTATGTTCCTGTAACTCCAGCACTAGACTGGGGCAAGGGGAGACAGGCTTATACTTGTTGCTCATTGGCCGGCCAGCTTAAGCAAATTGATGAACTTTGGGTTCAACTTTTTTGGAGGGAATCTTAGAAAATAAAATCAGAGAGCAATTAAAGAAAGGTACCTGACACCTACCTCTGGCCTCCACACATACGCAAAAATGCATTCACCACCATACGACT
>150594 NS=90 contig=separate
AAATGTCAACCTGAAATTAGTCATTCTTCTCTTTGTGTATGTGTGATGTTATGTTTGTATGTCTGTATTCATGTGCCTGCCTAAATTTGGTATAACTGTGTGTGGTCATGGCGCAAGGTCTGTTGTTCCACACAATTTTTNNNNNNNNNNTTTTCTGTGCAGTCTACAAGGCTGGTGTCTGATCCCCAGAATTGGAATCTTTTAGTCCATGTCTCCCCAGTGCTTGAGTACAAGTGTGCACCAACACAACCAGATATTTAACGCAAACTCTAGAGATTGAACTCACATCCGACT
>150595 NS=112 contig=separate
ACATGGAGACTCTGACAGCACCACTGAAGACCCCCCAGGGCAGCTGCAGCTACACTGCCCAGGGAGGAGAGGGATTTCAACAGCACACGGTGGCACACGGTGGGCTCAGTCATGGAAACCTGTCTTCCAGAGGGAAGGTGNNNNNNNNNNGTGACTTGGAGGACAGAGGCAGTGTGCTGACATCTGCTGGGTAAAAACCAGGAAACAGCTGCTGAGATAGCGGGCTTGAGGCTGTGGAGGTGGAGAGCTTGTGTCTGAATTTCAGTCCCACCACTAACTTACACACATACGACT
>150596 NS=131 contig=overlapped:104
TCATGAGGCTGCTGTAACAGGGAGCTGCTCATTCATTCTCTGCGTGCCACTTCACTGAGCCCTCAGCTAGGCATGAGGACAAAAGGGACTGTTAAATGGATAGCCTTGCCCTTCTTGAGCTTACTGCTTAGCAGTGGACAAGGACGGTTTCAGAACTTGTTGCTTCGTTGCCATGGGACT
>150597 NS=73 contig=overlapped:97
TAGTGCTGCTTTCCTGTCAACATATGTCTTTCCTTGATGAATGGAATAATGTTGGGGAGATTTTCAAGAGAAAAGAATTCTGTGTTTTCCAGCTCCAAGCATTATGGGCTCTTTTGGGGGGAGTCTAGAGCAATTGTCCAGCTTGTGGGCAGGGCATGTGGGACCAACTATCAGCCTTCATCCGACT
>150598 NS=126 contig=overlapped:114
ATGTGTCCCAAAGGTTCATGTACTTAAGGCTTTTGTAGCCAGCATGACTTTACTGGGATGTGTCATGGACTTTTGATAGGTGCAGCCTATTAAGGTTCTTAGGTGTTTATGGGTATGTTCTCAAAAGGGATTGAGGATCCCAGACTCCTTTTGCTTTGATTCACAGGACT
>150599 NS=106 contig=overlapped:71
AGATGGCTGATGTCTTCCTGGACAATACCCTTTCGAGCCTGATTAACTTGCTGTGTTGAACTTCAGAGGGAACTGCCATTGAGCAGAATGTCTATCTGATCTCCAATTCTACTCTTCCTTCCTTTCTTGCATGGCACACAATTCTCTCAGTCCCTCTGGAGTACCCTCGTTCAAGGTCTGCATCAATACCTTCAGAGCTGAATTCATTTGACT
>150600 NS=125 contig=overlapped:117
TGGTGTTTATCAACACACCTTTTCCTTTCTTTGCACTTTCATTTCGTGTGATGTGTATACTCACCTGGAAATGTTATTCTGCACCTTGTTTTTCATAATTGCCATCGTGTTTATGAACCTGAGCCTTGTTGGCTCATGAGCTTAAACACGTTTGCTTTCACTGGACT
>150601 NS=123 contig=overlapped:18
GTGTGAGGGGCTGGGGACGAGAGCTGTGTCTGCTTCAGCTCTCCGAGGAGCGTTGCCCATTCTGAGGGATCTCAGCCTGAGCTTGCAGACTGAATGTAATCAGGAGCTCCTCCACCTTCCATCTTTTCTACAGCCTTAACCAACAGAAAGCACTCACATTAAGGGAAAGGGCTGGAGGCTGTGGGTCCTCCACTTTTTCACCTCCTTGTGACCTCGGTCTAACATAAGCCTCTTCAATTTACCTTATCCTCTTTAGCCATCCGACT
>150602 NS=86 contig=overlapped:95
TGATGCTTGGAATGCTCATCAGGAAAGCATCAGGCAAGTGTGCTCCCTCTCTCCCCTTCCTCTCCCACCCTATTCATATCCAACTTCCCCTAAGATAAAGCCTAATGGAGAAAAAGCCATCAAGGAACACTTACAGCACCAGAAATCCACGTGAGCATCCTGACATGGCACAACAAGATGCATCCGACT
>150603 NS=98 contig=separate
TCATGGTGCAGAAGAGAAACACTTCCTTTTTTATTTTTTTAATGAGTCATGGTACTCGAGGTTTCATATATTTAGGCTGGCTTTGACCTCGCTGTGTAGCAGCGGCGGATAACTTTGAGTTTCTGATCCTCCTGCCTCCTNNNNNNNNNNACTCTGTATCATAATGCCTGGTTTCCCACTGTTCTGGGGACAGAACCCAAAGCTTCATGCCTGCACAACCACTCCGCCAACCGAGCCACCACCTCAACCCCGACACATCCTTCTCTCTCCAGGGAGAATGCAGATCACGGGACT
>150604 NS=58 contig=overlapped:115
ATGTGAAGCAGAGGTTTTTCTGGTACCTAAGCTAGCCATAGCAACCCACTTGGGAGTTGCTAAGAGGGTGGTACAGAATCCTGTATTCTACCCTAGGGATAGTTAACCTTGATTATCAACTTGATGAGATCTAGACTCACCATGGAAAGAAACCTATAGGCATGTGACT
>150605 NS=131 contig=overlapped:110
TGGTGCAATGCAGCCAGGTACGCCAAATGATTGACAGGTGAATAGAAAATGATTCTCTCAATCGAGTCTACCTGCCAGAGCAAGGCTGGTAGGGTGGAAATTGTTGCACATCCTCCTAAGTGTCAGTCATCACTGGTGTCGAGGCTGTGCGTGTGGGTAAGTAGTCACTGGACT
>150606 NS=105 contig=overlapped:93
TCATGTCTGCCAAGTGATAATGGTAGAATTTTAACCTAGGGACAGTGCTCCAAAATATTGAACCCGTGTTGGAGCTGGCAAGTTCATTGTAGCCAAACTCTGCACAGTTTTACCTGTTAGAACCCTTCTCAGCTTTCTGTGTCCTTATCTCATGAAGACCCCTAAGGCTTGCTAAAAATAAGCATATGACT
>150607 NS=50 contig=overlapped:62
GAGTGAGTTACTCATCCCTAATCCCAGGAAGCACAGGGACAGGGGAGAGCGAGCCCTGTGTGTGGCCGTCAGTCACAGGGGCGGAAGTGACCACAGGCTGGAGCCAGAGCCAGCACAGCCCACCCCATTTCCACCCATCTCCAGCATCCACGCAGGAAAAATGGAACCCAGTCCCTCAAGATCTCGGGCTAGTGCAGGAAAAAGCTGTGTGAACACGCGACT
>150608 NS=126 contig=overlapped:85
CAATGGGGACTTGACACAGGACGTGCTGGTCAGTGTGCTCCTACAGTTGGGTTTTCAATGACCAGTAACTACTTTTGTACACCTTCAAAAGGTATCTCCCAGAGAGTAAGGTGAGATGTTGTTTAAGAATCTTTACTGAATCAGTCAAATGCTCAGCCTGATGGATTCCACGATAAGGAGCCTCTGAGCCTCACACGACT
>150609 NS=87 contig=overlapped:75
GTGTGCAGTGCCCACAGAAGCCAGAAGAGGGCATCAAGTCCTCCGGAACTGGAGTTACAGAGAGTTGTGAGCCTTCTGGAAAGCGAACCAGGCCTTCTACTAGAGCAACAAATGCGCTTCATTGCTGAATACTGTTCAGCCCCTTCAGGCTGTTTTTAATCTTGGCTTTCTTGGATGGCACTGTGGGAGAGGGCTCCGCACACTCGACT
>150610 NS=5 contig=overlapped:92
GGGTGCTGTATTACTTCTATTTCGTATACTACGTTTTAATGCAAAGGTACACCTCAAATTTAAAAACTTTATTTTTAAAAAAAGATGGGAAATCACAAACCCTTGGTTAGTTTCCAGTGGTGTTAAATCATAAAGCTCTGCCCCAGTGTGGATGAGCAGGACACCTGAGAGCTCTGTGCTTTCATTTGACT
>150611 NS=126 contig=overlapped:20
TCATGAACATAAGAAGAACTAAAGGGAGAAGACAGATTAATAAACTCTGTGCTTGTTCTAATCTCCTTCCTGCTTTTGGAATGTTGAGGCTTCTGTGGGGGCTGTTCTTGGTTGTCAGCTTGACTACATCTAGAATTAACTAAATGATAAGTGACTCATTGACCACTTGATAATCGGTCACCAAGTTACTGAATGGTCTGAGCTTTTTGCCATGAGCTGGGTGTTATCTGGCCCACAAGTCATAAGTAGAATGTGCACAGGACT
>150612 NS=80 contig=overlapped:105
TGGTGCTCATATATCATCCCAGTACTGGGTAGATGCAGACAGATTGCCTAAAGTCCACTGGGCAGCCAGACTAGCCAATTGATGGGTTCTGCATTTAGTGAGAGACCTGACTCAGAAGATAAAGTGGAGGGCTACAGTGGGAGACACCCAGTGTTTATCTTTGGCCTCTACATGCGACT
>150613 NS=117 contig=overlapped:100
TTGTGCACAGAGTAGGACCACCTACTGAAACATGGGTAGTCTCTGAGAGCCAGCATCCCTGACTCTGCCTCCACCAGTACCCCCGATTGCCGAAAGCTCCTGGGTTAGGGGTACGACTTCGTGAGCCCCGTCCAGGCTTGAGATTTTGGCGGACCTGGTTTAGTGTGCGTGCAGTCACAGGACT
>150614 NS=126 contig=overlapped:24
GGATGTCTCCTTCTGCACCCAACTGACAGATGAGACCATAAGAACAATAGCCATTTTCTGTACTCGAATCACGTCTCTCAACGTCGCAGGATGCCCAAAGGTATGCCTGGCAGCTGGAGCAAGTCAAAGGGTAGTGCTGATGGGATCCAGGCAGGGCAGCAGTCAGGGGCTCTGTGTGGCCCAGAACTGCCTTTGTGTCTGCCATTTTGTTTGTGCCAAAGTAGAATTTATACCCATCAAAATACTGTCATCATGCGACT
>150615 NS=33 contig=overlapped:95
TAATGAAAAGAGTGAAGTTTCAGCTTTTAAAGAATATTCAGGACTGAGGAGGTGGCTTAAGGGTGAAGAGTGCTTTCTGCTGTGCCATTAGACCCAGATTTTGTTACGAGCTCCCACAAGGACCTGTAACTCTAGTTCTAGGAAATCAGACACCCTCTTCTGGCCTCTGTGGGCACCAGGCATGCGACT
>150616 NS=3 contig=overlapped:55
CTGTGGGAAACCTGGCAACATGTAGGCAAACATGGTGCTGGAGCGGTAGATGAGAGTTCTACATCTGGATCCACAGGCAGCAGGAAGAGACAGTGAGGCAGTCGACTTGGCTTGAGCGTCTATAACTTTAAAGCCCATCCCCTGTGACACATTTCCAACAAGACCACACCTCCAGTAGTAGCATTTCCTATAATCCTATGGGGCCATTTTCATTCAAGCCACCAGACT
>150617 NS=116 contig=overlapped:107
ACATGTGCACACATGCACACAAACACACCACACAGGGCAAAACTGGACAGTAACAGCCAGGAAGTCAGCCGCTTTGTGTCAGTGATGCAGCAGTAAGGAACTTCCAGCAGGGGGCACCATGCGAACCGTCAGCGCGGGTAACACCTCTGACCCCTCAATGGCTTAGTGCACGGGACT
>150618 NS=38 contig=overlapped:117
TGGTGGCACACATCATTTCAGATGCTCTGTAGGGGGCTGGAGAGGTGGCTCAGTGGTTAAGGACACAGAGGCCTCCTCTAGAGGACCCCCTGTCAGGAGGCTCACACTCACCCGGTTCCAGGAAATCTGACGCCCTCTTCTGTCCCCCGGGGGCACTGCACTCGACT
>150619 NS=65 contig=overlapped:68
GGGTGGGGCTTGAGATATTAGAGAGAAGGAAGGGAGGGCAGGTGCCAGTGGCTGCCAAGAAGGCAGAGTCCATGGGAAGTGTTTGAAACACTGTGTGAAGAAGCCTCAGGCAACCTGAGACCTTCTCTCTCAGCAACGGGAGAGCGGTGGAAGGGATGTACATTACCACCAAGCTGCCCACCAGGTAAGTCTGAAGCCCACACTCATCACCTGACT
>150620 NS=114 contig=overlapped:76
CGGTGCAACCACAGTCATATGTTAGGCAGGCCTCATATTGCTGAAAGGGTCTTGGCCTGGGGTGGAGCGAGGAGGAGCTGGCATGTGCATAATGACCACAGCTCTGCTTCCAGAACATCTGGCCTTCCCAAGCCCTACTGCAGATGCTGCGGCAAGCCTGCTTTGAGTCGGAGCCCACGCTAAATTAAGGTGGAGTTCACACAGGACT
>150621 NS=118 contig=overlapped:59
TAGTGAGTAATTAGAAGCAGAGTGTTGACCCACATCTGGAATTAGGCAGAGATGCTGAGAGATGTGGCGTTATCTATTTGAGAGTGGAAGCTGTCTTCTGCAGGGGAGGACGTGCCTCAGGCATGGCACGCATGACAGGTTCCTGAGCAGGAAGCAGGAGAAGGGTGGTCTATGCACGAACAGCAAGACCTTGCCTGTGTTCTCCCCACCTCATCACACTGGACT
>150622 NS=20 contig=separate
TAGTGTTTACTGCTGTTTAGTGAAGTTTCCAGAGAATAATTTGCTTTTTCCCCAGCTCAAATTTGTTCTGAGAATCTGAGGTAAGTTACCCTAAAACTGTCTGAGTATTATGCCATGGTTTTATCTACTGTTATCTCAAANNNNNNNNNNCCCAAAAGCATGACTCCCAGAAGTTAAAAGAAACTCTCTAAGATGGAGGAATGATTCACTAAAAAACAAAACAGAACAAAAGCCAAAAACACACTAGAAGGCTTGGTGTCCTCTTCTGGCCTCTGAGGGTTTCTGCACACGACT
>150623 NS=116 contig=overlapped:114
CCATGACAGCGGTGCTGGTAAGACCGATGTAAACAAGGAAAGTTTACTTTAGCTCATAATTGAGCTACCGTCTCTCATGTCCTCTGGCCTTAGAGAGGGGTGAATGTCAGTGCTCAGATCACCTTGTAAGCCAGCCAACCTCCTGCAGTCACTCACTCCTTCACAGGACT
>150624 NS=104 contig=overlapped:75
TGGTGAGCAGAGACAGGCAGATGGCTGGCCACCAGCTGATCAACCAGTATAACCAGAGCAATGAGCTCTACATTGAGGGACTCTGAACCCGAAAATAAGGTTAAGTGTAACAGATTAGGCCATCTGATCTTGACTTCTGGCCTCCATGAGCACACACTGCACACAAAACAAGTCTCACACCACTTACAGACTCCCACATGCATACGACT
>150625 NS=124 contig=overlapped:109
GTATGCCAGCCAAAACGCAGTTACTGTGTGGAAGCAGAGAATGCCGAGACAGCTGGCCTATGCAGAGGAATAAGCTGCTCTAGAGTGTTTCAGTAGTCTGGAGGCTGAGCTGGCACGAATCCACATACGATGCCCTACTGTGGGCCAGTGCAGATGGTGTTCAGCTCATGTGACT
>150626 NS=80 contig=overlapped:65
AAGTGAAAAACATCATCTTTGGATGATTGCTTACTACATGTAACCCTGGGCAGATAGACTGGTGCTCTGCTTTTCCGTCTGCAGAGTGACTGACAGTGTTTTTTCGCATGAGGATCCTGTGAAAAGTAAAGTTGCATAAACATAAAGCGCCTGAGACAAACACTCAGCACTCATGCCTCAGGTAGCAGATTCTAAACCAGGGGAGTGACTCATGTGACT
>150627 NS=117 contig=overlapped:16
TGGTGAGCATGCAGAAGATGAGCTGGCTGCTGGTAGATTTCTAATGGGTTACCAGTAGCCTTTGAGATCTCTCCCAGTTTAAGTTTCCTGTCAGCATGTCCAAGCAGCTCCTGTTCACAGGATTCTTGGAGGCTAGTGAGCCCTGCTCTACTTTCTTCTTGACTTCCTGGTTTATAGTCACAAATAAGCAATATTTCAAACACAAACTCACTGTAGATTGGCTAAAATGGTCTGGCAGAGAGGTTTGCACTTGTGCATGCATGCGACT
>150628 NS=100 contig=overlapped:92
TTGTGAACAGCTTCTAGGAGACCATACAGGAACAGCCTGAGGGATTCACATGAAGCCCCTTTATGGCTGACTCCTTCCGGGTCTCAGGGAGTCAGATTAGAATGTTAAGGGAGAGGCTGGGTTGGCCAGGAATGTTAAAGTGAGGTGATCCAGGCAGACTCTGCTCCTAGGGGGTGCTGTCTGCATCCGACT
>150629 NS=109 contig=overlapped:74
ATGTGTATGTGTGTACTGGCTTTTCTGTATATGCACATTATACATGCAGTGCCTAAGGAAGCCAGAAGAAGGCAATGGATCCCTTGAAACTGGAGTTAAGGATGATTGTGCTGCCTGTGGGTTCTGGGGACTGAATTTGGGTCCTCTGGAAGGCCAGTTAGTACTGTTAACCACTGAGCCATGGCTCCAGTCCCAGAAGAACATTTGACT
>150630 NS=75 contig=overlapped:81
AGGTGCTGGCTCTTCCGCCCTCGTGCTCCTTCATAGTTTTACTTCGGAGAGATCTTGTTACCTGTTCTTGTTCAGCTGTTGGTGGCTGAGCACATGAGAAGTTCAAAAACACAGCAAAACAATGGTCTGGATTGGGTTATATGGCTTTAATGTAGTCAATTAGCATTTGGAGCTTTGTCACCAAATAAATGATGCATATGACT
>150631 NS=124 contig=overlapped:116
CTATGGATGTGACACCAGCCATGGGAAGTCTGAAGATGATGGTCTGTGTGAAGAAGAAGAAGATATGGACAGCTGTTCTCGTGGTCACCTAATGGATCTATCCCAGAAAGAGAAGACCCTGTGTACTGTCCCTTCCTTCCTGCACATTGCCTGTTCTTTCATAGGACT
>150632 NS=72 contig=overlapped:112
GGGTGTTTCTGGGACTGATACTCCAACCAAGGGCTATTCATGGAGATAACCCTGCACAGATGTAGCCCATGGCAGCTCAGTGTCCAAGTGGGTTCTCTAGTAATGGGAACAGGGACTGTCTCTGACAAAAACTGAGTGGCCTGTTCTTTGATCAGCTCCCGTTCACAGGACT
>150633 NS=73 contig=overlapped:101
CCGTGTCTGCAAGCATAAGTACAGCGCTGGAAATGGACAGATCCTGGGGACTCACCGGGATTTAGCCAGTCTGGCTGAAACAGGGAGCCTAGAGTTCAGTAGGAAACGGTCTAAAATACTAAGGTGCACAGTGACGGAGAAAGACCCTTGACCTTGGCCTCTGGCTTCCATATGCACACGACT
>150634 NS=24 contig=overlapped:14
ACATGGAAACAAGCCAGATCCTCAGCCTTAGCCAAATGTGGAGTTGTTTGTGACAGAGAGCACTCACCATGGGGAAGGTGGAAGGCGGAAACCAGCTCCATCTTTAAGGCACGGCATTACGCAGCTCTCTCTCTTTTTTTTTCAATGCAGTTTATTCAGGAACATTGAACAATCCTCGGACCCCGGGGAAAGCCAGCCCACAGCTTAAATAGCCTCTGGGTAGCCAACCCAGGCGTGCCACAGGGGCAATGCAGATAGGTCCACATGACT
>150635 NS=100 contig=separate
ATGTGCACGACATGGGAGCCTGTTGGATTCTCTGGAACTGGGGGTACAGACAGTTGTGAGCCTCTCTGTGCATACTTGAAACCCAGGTCCTCTGCAAGAACAGGTGCCCCTCAATTCTGGGCTGTCTCTCTGGCCACCATNNNNNNNNNNTTAAGACTGAGTCTTACTGTGTGGCCCTAGCTGGCCTAGAATTTAACCATGTAGTTCAGGGTAGCTTTGAACTCACGGCAGTCATCTCCCATGTGCCGGATTAAGGGATAAGCTGACATACCTAGCTATAAAGAACATTTGACT
>150636 NS=75 contig=overlapped:11
GAATGAAAATGAGTTCATGACCCCTCCAAGGTACGGCTGAGGAGATGTTTATTGTAGATGTGAGGGAGAGGACAGCCAGAGGCATCGGGAAGAGTCCAGACTGGACTCTAGGCCATGAGGGTTTGGCGGGGAGAGAGAGAGAAAGAGAAAGAAGGCCAAGACAGGAGCCATATTGGCACACTCTGTTTGACTGAGAGACTCTTGCCTCGGTGACTAAAATGGAAAAGCAGTGAAGGATAATTCCTGACAAAAGAGTGGGCATCCACATTGGACT
>150637 NS=109 contig=separate
AAATGATGTCTCTCAGCCAGGAGATTTTGATGTCTCTTTCTGCAAGGCTCCATACTCTCTACCATCCAAGAAACATGTAGCTACAGGTAGAGACATTTTTTGGCCAACACTCCTAGGAGAGAGTGGAAAGGCGCCACCAGTGAANNNNNNTGGTAGGCACAGGACAGGAATGCTGGCTGTTAAATAACCTCTGAGGGGGACAGCCCCAAAGCCAAGAATTATCCAGGCCAAAATGCCAACACCTAGAAAAGTAAGAAATCCCGATAAAGACGGAGGAACGCTGTACACCTGACT
>150638 NS=119 contig=overlapped:114
CCATGCTTGGCCGTGTGTCGCTTTTTGGTGCTCAGCACGAACAGTAATCGTACCATTCCCGTTGTGGTATCAAGAAGTGACACATGGAGAGGCTGAACCAGATCTTAGCACTGTTTTTATTGAAACACTCTGGGAAGCTATTTCTCGATGTCTATAATGAACATATGACT
>150639 NS=122 contig=overlapped:115
ATGTGCCTGAGGAAAACATCAGCTTCACTGCTCTGTCATTCTCAGCTTTATTCATTTTGGACAGGGTCTGTCACTGAGCATGAAATGAGGCTGGCATCCAGAAAGCACTAGCTATCTACCTATCTCAACTGCCAAAGCTCTCTGGGGCTGCTGGTATAAGCACAGGACT
>150640 NS=44 contig=separate
ATGTGCCCACCCAGTGTAAGAACAGAAGCTGCTGTCTCTTGCCTACCTTGACTGGGCACAGTTCCACTGGGCTGTTCTGACCTTTAGCCTTTGCTTTCCTGAGTTGTGTTGTTCCTCTAGCAAATCACACCCCAGAGCCCNNNNNNNNNNCGTTAATGGGAAGCGGGCTGTGGACTCGAGTCCTTGACTGGTAGGGCCTCCACTGATCCCAGAAGTTAACATCAGGGCCTCACTGGAGTCAGAGAGCCGCAGAGTGGAGTGGAACAACACCTACGCGACATCCACCACATGACT
>150641 NS=21 contig=overlapped:98
CTATGTTCTTTTCTCTGGCTCTCCCATGGTCCTGCGATTATCTTTAACTTCTGTTTCTTGCCTTTTATTTTTGCCTATTAGGTGTTTATCAAATCAACTGCATTGTGAATAAGAAGCTCCTTGAGTATAGGTCTAGAGTAGGCGATGTAGTTCATGTTTCCGCATTTTCATAGGGAACACAGGACT
>150642 NS=93 contig=overlapped:25
AAGTGCCCCCGAAAGTCAGGAAACTTCCTGAAGCGTGATAATGCATGTTAGCAGATGAGCTTCCTCTTGGGAGTCCTACAGTAAAAAGGGAACTTAGGGGATCTAGAGAGATGGCTCAGTGGTTAGGAGCACTTTCTGCTCTTCCAGAGGACCTGGGTTCAGTTCCCAGCATCCGTCTCAGACAGTTCACCAGGAGTTACAGAATAAACTCCCGAGGATGACGCCCTCGTCTGACTTCCAGGGACATGTGCATACGACT
>150643 NS=140 contig=overlapped:9
CCATGGCTGATGGACCTTCCATGAAGAGAGGATGTTTGCACTGTTTCCCAATAAGGGGGCATAACTATAAACACAGAAAATGAGAACTCATGAGTATATGGCAAATGGGTTTAGACTTCCTATACATCTAAAAAAATAAATGATCAACAGTGAGACTTACTGAAAGTATTACTAATCTGCTTCAGCACCTCTCAAACCCAAAGAAAACTCTTTAACAAGTACTGTGACAGCTTCTTTAGTTTCCCTCCACTTGTTCTCAATTTGTCTCATTGGACT
>150644 NS=104 contig=overlapped:94
AGGTGGGAGGAGGCTGGGGAAAGCATGACACTATGCACCTGCCCCCTAAATGGGCATTTTAATATTTTCCTAGAGTCTCTGCCATTGCTGAGGTTTCCATGCCACCCCTTCTTTGCAAGCACTGTTCTCTCTGCCGGGAAGGAATGCCTTCCCATTTTCCCCACTGATCTTTGTGTGTACACATGCGACT
>150645 NS=128 contig=separate
TGATGAGCACTGATAGTGCCCAAAGGGAAATCTTTAATTCCCTCACAGAGATACAGAATGTCACATAATGTACAATATAAAGCCATGCTCTATGTACTGCCGTTATGTTCAATGTTCTATGATTGCCTGTTTTATGGATTNNNNNNNNNNTTATTAAAATGGAACAAACATACCTTAATTACATGACCTACAACTAAGACTTAACACATTTATAGTTCTAGAAATAAGCTAGTGTACCCTGCACATACTCACAAATGCCAGTTTCTGTTGCTAAGGTTAGAGTGACATCAGACT
>150646 NS=91 contig=overlapped:115
GTGTGGGGACCACAGACTCTCTTATGTTCGCTGCCTGCTTCGTAGCTGTCAGCACTGCCTGGCCCTGGTGTGCAGGTAAGTTCTGGAAGGCTCCCTGACAAACCTCCCAGCCCAGCTCACTTCTGAGAAGTCTGTGCGTACCCCAGGCTCTCCATAATTACATCCGACT
>150647 NS=123 contig=overlapped:101
TTGTGTATGTAGAGAGGCTGAAGGGTCTGCGATGCTGTTTCTCTGGCTTTCTCGCTGACTCCAGAGCTCTGCAATTAGGCTAGACTGGCCGGCACTGAGTTCCAGAGGTGTGCCTGTCCACAGCCCTGTGTTCCTAGCACTAGGTCACAGGCGCACACTGTCAGGCCTAGGTTTCACATGACT
>150648 NS=49 contig=overlapped:92
ACATGTTCACGCACACACACAAGCTTGAAATAATGTGAAAAGCTGTGCAGAAAAACTGCAAGAGCGGCACACACAACTACCATACGTGCTTAGGTCAGATGTCCTGGCTGCTAACACTTTAGCACATTTTCTGCTTTAATATTTATTTTTGTTATTTCTGATAATGTTTGGGGGCAGTGTGTGCATGTGACT
>150649 NS=114 contig=overlapped:125
AGATGTTGACAAGCAGCTGTCATGCGCTTCCGGCCTCCATAGCAGCACATCATATGGACTGTATTCACTCAGCATGTGGGAGAGAAGAAGCCTCTCCTCCCCAAAGCTGCTTCTTGTCATGTATTTGATCAGAAGAATGAGGAAAGGAGCACATACGACT
>150650 NS=107 contig=separate
AGATGTCCTGCCTGGCACCCTTTATTACTTCACATTCCAAACGTAGCTGCCCTGAGGCTTATGGCTTCTACACACAAGAGCTATAAAGGAACACGGTTCAGTGTCAGTAGTTACTGTGAATCACCTTGTACATTTTTAACNNNNNNNNNNTACAGTATCAGACTTAAACTGGATTATAAATCAGACAGCACCCTTGGTATTTTAGACCCAATCAAGGGGAATCCTAGTTTAGCATATAGCACACTCTGTCCTGGCTTGGGGACTGGAGATGAATGACCAGATACACACATGACT
>150651 NS=126 contig=overlapped:74
ATGTGTGAGCACATGTGCATATGTACGCATGTAGAGGCTAGATGTCAGTGTCACGTGTTTTCCTACAGCACTCTACAGCTTACTTTTTGAGACAGAGTCTCTCACTGAACTCAGAGCTCATGGATTTAGCTAGACTGGCTGGCCAACAGCTCCAGGGTTCCCTCTGTTTCCAGATCTCCTGCTGGGATAACAGATGTGTGCCACTGGACT
>150652 NS=106 contig=separate
TGGTGTACATAGAAAGTTTTCAACCAGCTAGAATTAGATAGCAAGACATTGATCTAAAAAAATTGCTGAACTACTTCCCTAGTTGGGGTCTGAGATACGGGCCTTACCAAGAAGGGACCCCAAAACCTCTGAGATAAATTNNNNNNNNNNAACCAAGTTAAAGAACAATGATGGATATGGGGAAGTGCTCTTGCTGATTTGATTCTATAAAGACAAATTTTATTCTAGGGAAGCAAAAGATGCAGATTATCAAGTCAGAGAACCACAGCTCAGATAATCCCCAAACACAGGACT
>150653 NS=87 contig=overlapped:81
ACATGAAATAAAAATATCAAAAACAAGTGGCAACAAATGCTGCCTAGCATTCGAGGTTAAAGGAATCCTTACTCACTGTTGGTAAGAGTATAAGCTGATGGCACACTCTGGAAATTAATGAGGCAGTTTCAAACACTGCAACTAGCTCCACCACACCACTCGGTGTATTCCTGCAGGACCACACGTCCTGCCACCATATGACT
>150654 NS=117 contig=overlapped:121
AGATGAGACTGCCCACTCTGTACCATGACTGGACTATGAGCAGCCGTGGCTGCCTGAGTCCTTCCCTCTCCCCTGTATCCCAGAGGTTTTCAATTACCGTGCTATTGCAGCCAGCAAAGCAGGCTGACAGGTAGGTGACGCCATCCGCCCCGCACACTGGACT
>150655 NS=126 contig=overlapped:107
AGGTGCAAATCCCAGCAATGACAGGAACCAGAACAGGGGCTACAGATGAAGGAAGCTCCTTTCTACTGATAGCAGGGCAGGATATTGGTCTTGGAAAGGAAGCCAGTTTTCATAGCATGAATGGGATTTTACCCAAGTCAAACACCTCCAGGGTCAAGAGACTGCTAACATAGGACT
>150656 NS=89 contig=separate
GAATGTTACATTCATCTCCATTTACTTGTAATTTCTCCCAGATGATGAATGGATCTCTGTGATAACAAATTGAAATGCTAGCAATTAAAGGACAGTTGCCAGCTGTCACCGTCTCCCTTTCCCATTTTTCCCAAGTAGCTNNNNNNNNNNAAAAGAGTGGGGTGAGATGGGAAGCATATAGGAGTGTGGACAATTTGTGTGTGTGTGCAGGTACAGATAGATATTCATGTGGAGTGCATTGAGTAAGGAAAACTTTGTGTGTGTGTGTGTGTGTGCGCACACACACACACGACT
>150657 NS=83 contig=separate
CTGTGGCACGAACTACCCTGATCACAGGTTGATGCGTGTCAGAGGATGCATGCTTGGGTGGAAAGACAAAGAGCTGGGATAAGCGTCAATAAAAAGCCTAAGGGACTCTTTATACTTTGGTGGGACTCGAAGTAGTGGCTNNNNNNNNNNTAAAAACAGCTCCTCTGTTACCTGGCCTGTCTCCTGGGCATCAACATTCTTCTGGGAGGAGAAAGCATTAGCTTCCAGGGCTTAATGGGAGCCAGGGCTTCGGAAAGTCGGTGCTAGGATAGAAGCCTGATATAGCACCTGACT
>150658 NS=135 contig=separate
TAATGGAGGCTAGAGCAACAATGAGCAATCATTGTGAACCAAGATATTTAACATGAAGGAAGAGCCACTGAAGAGACAGGGTGAGGAGGGAACACTGCACTTTTCACTCTGTAAAGATGAGCACTCTTGCAGTTAGGTTGAGAGATCGGAAATGTATCACCCAACACAGAGGACCAGAACAGGTTGCCATGGTGATCGAGGCGAGGTATGAAGGTTACCTGGAAAGATCTGGGGGAGGAGCTGAGAGGTAGAATCCTGACTTAGCATGCATGAGGCCCAGCAGCACACATATGACT
>150659 NS=108 contig=overlapped:123
ATGTGTCCTGATACCCCAGGGCCAGGAGGACCATGGAACCAATTTGAAAAGCATGGTGACAGCTACGGAACCAGCTATCTATCTGTCTGCTGCCTAGTCAAGGAAAGTGTGACAAGCAGCGCGCCCAAAACCATGACAGCAGGTTCTCTATACACAGGACT
>150660 NS=130 contig=overlapped:108
AGATGAACTGTGCGTGTGTTGGTTTCACAGACGGTGTCACTGCTGCTGTTACTCACTGAGGCAGTGATAATGAAGTGCAGCCAGAGCCCTGCTGAGGATCCTGGGAACATCTGGGCTGTGGTAGTCCTGGGGAGGCCATTGCATGGCATTCAAGGCGTCTGTGGGGCCACAGGACT
>150661 NS=88 contig=separate
AGGTGATTTCTATTTTTATTGCACAAGTACAGAGCGATGCTACACGGGAAGCCCCGCCTCCAGGATACCGTCCTTCAAATAGCAACACCGGGCAGGACAAGCCTCCTTCCTTGTCATGGCCAGCACGCTGACCCACGAAGNNNNNNNNNNGAACGCCGGAGGTGATGCCCTATTGCAAAATACTTCTATAAATTAGTGATTTGTAAGTACGTCATTTTAAGTTGATATTTCCTACCCATTAGCTGAAAGGGGCCAGTTAGACTATGGCTAATCAAATAACATTGGCATTCGACT
>150662 NS=52 contig=separate
TTGTGGCTGCTGGTTGCAGAGTGGCCTCCTGGGTTGTCCCATCTCTTTGCTTAAATCTGCTGCCATTTCTGTCTGTTATGCACGAAGACTGCTGGTGAAGAAGATCTGTCTACAGGATTACATTGCTCAATAGCTCAGATNNNNNNNNNNTTGGGATCCCTGTAGTCTTTAAAAGAGTTTCTACCCTGTCATTCGGCCACAGATGGGTGGTAATCTTCAAACAGTCTTACGGGGTCACTGCAGGTATCACTGTATTGAGTCTAAGCCTCAGTCCCAGGATCCCCTCATCTGACT
>150663 NS=12 contig=overlapped:45
ATGTGCCTACTAGAAATGCTACTTTTGTTTTCAGTGAGCACTCATTCAGCTTTATGCTCTCAGCTGGGTTCATTGCTGACCTACTATAGAAGTGGCCTGATTGCCACTTACAGAATCACATAAGACTCACCTATCTCTTCTAGACCACAACGTCTTATCTATAAAATGGGGATAAAAATGATCCTTAGCTCATAGATTTACATAAGAATTACATTATTATATGCAAAATCCATATGACT
>150664 NS=130 contig=overlapped:97
AGATGAAGAGGTAACATTGCTGCTGCCGGTGTGGAATGTGTCGTGTTAGGTGGAGTGAAGGCCACAGAAAATGCCATAATAGCACCACATAGCCCTTGAGAAGTACCAGCTAAGAAGCATAGGAAATAAGCTTTGCACTTTGAATTGCAACTGGACTTCAGAGGAGCTGATGGAATCACATGGGACT
>150665 NS=107 contig=separate
CAGTGGACTGACCTTCCGCAAGAAGCCAACGTTAGTAGAAAAAAGACCTTTGATAAAGGCCAAGAGGCAGACACTCGGGAGTGGTGCTGGCTAAGGTCAAAAGGAAGTCTACTTTCAGGGCTGGAGAGATGGTTTAGTGGNNNNNNNNNNTGCTTTTGCAGAAGACCTGGGTTTGGTTCCCAGCACCTACACTGTGTCTCACAAGCATATGTAACTCCAGTGCTGGGGATGTAGTACCCTCTTTTGGCCTCTATGCTCATTATAGGTACATGTAGGCAGAACACTCATTCGACT
>150666 NS=116 contig=overlapped:110
GTATGAGCCCCTGCCTTGCTGCTCTCTGCTCTCCTCTCATTTGTTGTTCTTGTTTGTGGTCTTGCCCTGGGTTGAGGCTGGGTTAAATTCAATGTGAAATCACATTCTTTGTCCTGGGTTATAAACAGGGAAACTATTACTCTTGAAAGCTGAGAAAACCAGAGTCATTGGACT
>150667 NS=122 contig=overlapped:7
ATATGAAATAGATTTCATGGGTTGTTTCAAAAATCAAAATACCAGATACAATATCTGAAAAGTACAGAAATCATGGTGATAAGGTAGAGATCCTCCAGAGAGAGAAATCAAATGGTTGAGATTGAGTAGATGACATATACCAAAGGTCAGAAGCAACAAGGCAATTCATATATATCACGCTGTCCCATTTTTGTAGTCTTCTAATAGCCAATTCATTTCTAGTAGTTCTCAGGAGACCTGCAAACACAATAGCAGATACTTTATCTGACATAGGACT
>150668 NS=77 contig=overlapped:82
GCATGGGTTGGCCATAACATGATAGGTATATTTCTCACTGGAGCATGGTGTTATCATCTGGTTGCCTGTGATTGGGTGCACACAGCTGTCCATAAATTGCCAAATGATTACTATTCATGACAAAAAATATACCCCTGTTCAGTTCCAGTTTGTTTGTTCATTACATCAAGTTGTGACTTGTTAGAAAAATTCTCATGCGACT
>150669 NS=117 contig=overlapped:82
GTGTGAAAAGTTGGGAGCGGGAAAGTTTACCTGCAGTCTCAGTGCCAGGGAGGTGGAGACAAGCAGATTCCTAGTACTTCCTGGCCAGACAGCATCTCCAAATTGGTGAGGCACGTATCCAATGAGAGACCTACCCCCAAAATCTAGATTAGAGATTAATTGAGGAAGACACCCATTGTCAACTTTTAGCTCCCATATGACT
>150670 NS=40 contig=separate
GGATGCTCTCAACACAAAGAGAAATGTGGTGGAGTTGAAAGCTGTACAATTAAAACAAAATTCCAGATATTCCTGAAGTGGTGTGTGCAGTTAGGGAGAGCAAAATAAAATTAAGACAAATGGTAGGATCGCACCCAGGANNNNNNNNNNAGATATTTTATGATGGGCAATTTCACTTGAAATGGCAATGAAGTAAATGCCTGTGAGTTACCATCAATATTTGTAATAAAAATAAACAATCATGCATTCCTCTAGCCTGCAAATAAACAGGGTAAATTTAGGCGTCATAAGACT
>150671 NS=80 contig=overlapped:74
ACATGCACACGTGCATACAACCCATTAAGCCCAGTTAGTGTTGCCATTATGCATATGTGTTTGGGGCTGACCACTTGGGACTGGATAACTCTCAGGGGGTTCATTCCTGGAGAAAAAAAAGTCTCCCTCTTTCATACTCATTGGCTTGACCACCTGTAGGTCTTCTTCTCAGGGTGGGGCCTTGTGAGACTTCCCCACTCTCACTGGACT
>150672 NS=57 contig=overlapped:117
TAATGGAGAGCCTGGCGCTGTTTCCAGTTGTCAAGAAAATCATTGGCCTTTTCCCTCTGAAGACGAGTCTCTGCACTGCCTAGCCTTAAGCAGAAGAAAAGGAAAGTAAACATGACATGATATTTCCATAAAGCAGTAAATTAGAAATTCTGCGAGAACATGAGACT
>150673 NS=102 contig=overlapped:86
CTGTGTTTTTTTAAAGAGAACAAATCACAAAACTCACGCTACAATTAAGGGCTGAGGAAACGTCTCAGTGCTGTTGCAGAGGACCTGGGTTTGATTCCAAGCAACCACATGGCATTTCTCACAGTCATCCGTAACTCCAGTCCTAGGGCATCTGATTCCATCTTATGGACTCCACAGGCAACAGCCATGCACACGACT
>150674 NS=49 contig=overlapped:94
TGGTGCTTCTTCGATCATGGACTCAAAGGGGACAAAATGGTCTGGTAGGCACAGCCTTTTATCTATGCCATCTCATGGGAGCCAGCAAGTCGTGCCAGTTTCAGCACTGCCAGCTCCTTTTGTATACCCTGTTTTATAATCCCAGTGGTCCCAAGACCTTTACTAGAGCCAAAGGCATGGCCACAAGACT
>150675 NS=27 contig=overlapped:61
GGATGTGAGTTCAAGTTCAAAGCACCTGTGGAGAGCCTGGAGTTGTGGCACATGCTTGCTGTCCTAGCACTGAGACAGGACCCCTGAGCTGGATCTGACTGGATGCCACACAGTCTAGACAATCAGTGATCCTCAGGTTCAGTGAGAAACCCTGTCTCAAACAAGGGCATGAAAAGGTGATTGAGGGCAGCACCTAACATAGGTTCCTGGCCTCCACATGACT
>150676 NS=111 contig=overlapped:89
CTGTGAGAGTGTTTCCAGAGAAGTTTGAGGGAGGAGGAGGAGCCACCCTGAATGTTGGAACCAGTGTCCAACGGACTGATGAGGGAGAAAACTAAGAGAACACAGTATCCCCCTCTCTGCTGCCAGACTGAGGGTGCAATATGACCCATCAGTTCATATTTTACTCATGTCTTTCCTTCCATGAAGCACTGGACT
>150677 NS=102 contig=separate
ACATGGTAGGAAAATGTAAATAGTTTTTAACAGAAAGGAGAAAACAATTGAAGGGAGGAGAATTCTGACCCATTCAGAGGCCACAGCCCGAAACAGCAGGGCGGGCATAGTGGGACCAAACATCACACCACAGCGAATGCNNNNNNNNNNCCAGGCTTCTTCCTTTCGCTACTTTGAATCTGTCCTGTCTCCCCATCTATGGCAGTACTCAACATGACTCTTTTGCCTTGCTCAATTCTTTCTGAATGCACCCTTAAAACACATCCAGTGGTGCATTTTACCAACCACCTGACT
>150678 NS=117 contig=separate
GAGTGTTTAAGATTTTTCTAATTTTGCAGAAGCATGACATGCATAGCTGCATGCTTATTCTGAACGTTATGCCATGCTGCGAAACTGAACAGGAAATGCAGAGCTGCAACCTTGGACCTGTTCCGTAAATGTCTTTTTCTNNNNNNNNNNCTAAAGAGTAAAAGGAACTTTGTATAGTTCCTGTTTGTCTTCACACAGAGAGGAGGGATATGATGTGATCTATGCTGTTCACAACATTCTGCCCCAGCCTCCCAAGTAGTTGGACCATAGGATTGAGAAAAATCTCACCAGACT
>150679 NS=62 contig=overlapped:91
AAGTGAGGGTGAACTGTTGCTAGGTTTTAGTGTATAAGCTTACCTGTACTTCATGCCGAATGTCTCCATGATGTACGCAATAACAAAGGCAGCACTGAAGACAGAGAAACAATTAGAAAACACAACTCAGAACTAAACACAACAAACAAAGATTATGTATCTCCATACCTTCTAGAGATACCTGCATTCGACT
>150680 NS=94 contig=overlapped:89
AGGTGGGAGCATTAGGCAGGCAGGTTAGGGTAAAGCACGAAAACCTCTGTTCTGGCCTCAGGTGTTCTCTGATGACAGTTTTAGCTTTGGGGTTGGTTAGAAACTGGTGCTCAGTACATTCCAAAGGATTTGCCTAATGTCACAGAACTGCTGGGTCCGGAACAGAGAGGAGGAATTAAATGTAGACATTAGACT
>150681 NS=114 contig=overlapped:96
TAGTGTCAGCACCAGGGAGTCAGAGACAGGAGGATCACTGGGGATTGCTGCACAGCCAGCCTCTGGACTGGGGAGCTCCGGAGTCAGTGAAATTCCCTGTCTCAGGCCATGTGATGGGGAGTGGCAGGGTAACACACCTGATGCTGGCCTCTGAGCCTACCCCCAAACACACATACATACACACGACT
>150682 NS=44 contig=overlapped:93
GAATGGCCAAGATAAAAAACTCAAGGGATGATGCATGCTGGAGAATATGTGGAGAAAGTGGAATCCTCCTCCATGGCTGGTGGGAATGTGACCTTGTACAACCACTTTAGAAATCAATCTGGAGTTTTCTCAGAAAATTAGGAATATTTTAATGGCTCCAAATATTTGTGTTTTCTTTAATACACTTGACT
>150683 NS=100 contig=overlapped:92
TTATGAGCACCAATGTATAAACCCTCATTTGAAAGGGTAGTGAAATTCAGTGTGTGGAGAAGGGTCAGAAACTTTCTTTTTTTCAATATATTCTACACACTCTGATTTTGAATGATGTCCATTCAGTACTTTCCAGGAGTCAGTGGAAACACTGCTGTTGTGTTTCTAGTATGGGCTGATGGGCATATGACT
>150684 NS=143 contig=overlapped:21
GTGTGCTGCTCAAAGTGCACATTTTTGTTTCCAGCTCATAACTCTTGAATCATACTCTCCAGAGGAAGGGACTCTAATCTGTGTCCCATCAATGCCTAGGCTGACCATAAAGCTCCCTTAAGTCTGAGCTGCATTGGTTTTAAATTTTCTTCTTGAGAAGTTTGTAACCTAATAGCACCATCTATTGACGGCGAGTCTCCTGGAACCAGGACACCAAGTCTCAGAAGAGAACATGCCCAGAGATTCAATTTCTTATCATGGGACT
>150685 NS=40 contig=overlapped:85
GGGTGATCAAGACCGCTCAGTGAGTGGCGGATCTTGCTAGCAAACACAAAGACTTTGTCTTTATTCTCAGATCTCACATGGTTGAATGAAAGAATTGACTCCTGTCAGTTGTCCTCTGAACACACACACACACACACACACACAATTATTCATCTAAAGGGTCTCAGGTAATGTCTTACCTCCTATAAGACATCCGACT
>150686 NS=94 contig=overlapped:95
ATATGTTCTAAGAAAAGTGATACGATGTTTCAGGAAGCTAATTATTTGACAACACTCAACCTTTAGTAGTAGTGCTGCTAAGTCAATACATATCAAGGTAGAAATTAAGTCAACAAAAGTCCAGAAAGATAAATGTCCACCTGTACTTACAGAAATAAGCAACCTGGCTTGAAATTACCACACAGGACT
>150687 NS=120 contig=overlapped:62
GAGTGCTCGTTGCACTGGTACCCTGATCTCAGACCTCAGCTTCCAACACTGAGGAATTTTCACACATCATTTAAGCCGCCACTTCTAGTTCAAACTGACTGAGACAATCCTGAAGAACCGTAATGGTGGGCTCCAGTGAGAAGAGTGAGATAGGCGCTTGGACCACAAGAGACCAAACCAGGCCTATCCTGGACAGCTAGCATCCTGGAGATTCACAGGACT
>150688 NS=71 contig=overlapped:55
GGGTGGCAGGCTTTTGTTCCTGCCTGAGTTCCAGCCTTTAGAAAGGTTCCTGTACTGCACACAGTCAGTGCAGGAGACACTTGTCAGATGAACAAATGAACATCTTGGCTGGATCCTGGGCCCAGCCTGATCGTGAGGAGGAAAGAGCTCGCTGGGTGAGCGTAAGAAATGCGGAAGCTAGCCTGGGAGGTCTGTCTGTGTATACACATCTATCATACAGCATGTGACT
>150689 NS=114 contig=separate
GCGTGTGCCCGTAGAGAACATGACTCCTCTGTAGTTTGCATGCACATTTTTGTTTCAAGGGCTAGGACTCGGATTTTCTTAGCATTTGAATATCGTTCTGTGTTGAGAGGAAAGGACTTCTGTGTGGCACAGGATGGGCCNNNNNNNNNNGTCTAGAATGCTCTGGTATGGAAGTGGTTGATGGTTGCAAATTGTTGAAATGAATACTGCAGTCAAGAAACCTGGCAGTTGTCTTTCTACGTGAGATTAAAATGTTTGTCAAGCTTCTGACAAAGCTTCTCTCTTCACAAGACT
>150690 NS=33 contig=overlapped:63
TCGTGGGAGACCTTGCCTTCTTTCAAAGCTAAGCTAGTTATTTTTCTGGGGTAAACTATGCTTTTAAGATGAGTATATGAGTTTTGCCATTTTACAAGAAGGCTGATGGTCTGTTCTGTTATCATGTAGCATGCTGCTCCACCTTAGCTCAGGGGTTGAATTCCTTACAAAGGATACTACTGACCAGAAACATTTCAAGCAAAATGCAGACCCACAGGACT
>150691 NS=71 contig=overlapped:93
GAGTGCTCTCATCAGTTACTAGGCCAGGGGGCCTGCACTGCCCGGTGGAGCCCTAGCATCTTGGATGGACAGACACAGTGCGCCTGCCTCTTGCCAGTCCCTTATTTGGTTCCAGGCAGGTGAGCTGGATGAGCCTCCTGAGCCTGTCTGTGCTCTTTGCCTGGGAAGATGTTCTGTGGAGCCACCAGACT
>150692 NS=117 contig=overlapped:45
GCATGAACCTGGGAAGCGGGAGAAGAAGACGCTGGTGCTCAGAGACCGCAGTGAGTGTACTGCAGCCTTCGCTGCCTTTAGGGAAGCAGCATGTATGGCTTACTGCTGCTTTCAGACCTCCTCGTCACAAAGCTCCTGGCATCATAGGAGCTCAGAGTTGATCTGAAAACAGGCTACAGAGGTTCAGAGATGTATCTCCACAGCTGGGCTGAGCTCCAAGCCCAGCAAAGCATCAGACT
>150693 NS=52 contig=overlapped:112
ACGTGTGTGCGGCTGCTCTTGCTCAGGCGTGTCCAGAGCTGTGCGGATGTGTCCGTCTGCTTCACTGGAGACGCTCGTCACTATGCTGCAGCTGTACATCCCTTTCTGTGAAGCCAATGTGTGGTGCGCTGGCAAGAGGTGTGTGCGCACCGCCCTACTAGTTCATCCGACT
>150694 NS=93 contig=overlapped:110
AAGTGTCTTCCATTGACCTTGAAGCAAAAGGAAATGAAGCACCTCCCTCCATCTTGTTTTAGGGTATTACTCTCACCGAGAGACTGTGAACGGCTCCTGGTACATTCAGGATTTGTGTGAGATGCTGGCGAGGTATGGGAATACCTTGGAGTTCACGGAGCTGCTCACGCGACT
>150695 NS=121 contig=overlapped:35
GGGTGGGAGGCCACCAGCCCCACCCGCTACTACTCCAGAGACCTGGGCAGGTGGAAAAGGAGACTATGAGAACAGCTTTGAGTGCTGAATTTGACCAGAGGATTCCCTTGCTCCTGAGGACCCTGAGATAGCCCTCTACCCTGCCTGGTTTCTCTGGGAGCCCTAGTGCACTGTAGCGCTCCAGGTTGAACCAGCAGGAGGCAGCAGCAGATAGAGGTTGGTGAGGGGGTGACACCTCCACACACGACT
>150696 NS=85 contig=overlapped:101
CCGTGCGCATCTACTTCGTAGCTGCTCTGAACATGGCTAGAGACAGAGAATTTCCTGAGGGTTGGAGCTTCCTCGTTTCCAGCTTCAGAAGGGTGGGGCCTCGAGTCACACCCACATCCAAACTGGAGAGAAAAAATTCAAGAAGTGAGGCCTTAGACTGTTCTTTCTCAGACACATGCGACT
>150697 NS=96 contig=overlapped:85
TGATGAGGCGACCAGACCTGACCTGAGTCCAGGCAAGGAAGAAAGTTTAGGCACCCCAGTAGTTAACTGTGGTCTACAAAGTTTCGATGAGGAATTCTAAGTGGGGTCTCTGTTGAGAGCAAGACAAACTGTGGGAGGTAACTACAGATAAAGTGAAATGGTAGAAATCCAAGAACGTCCTCCTTTCCATCATTGGACT
>150698 NS=107 contig=separate
TAGTGAATAATGTTCACTGCTCACAAGTTGGACTTTTCATGACTTGTGACTACGTGATTTACAGAGATTCATCTATGGTTTTATCTACTGATTGTAGGAAACTAAAGTTTAACCTTCTTTCCTCCCCAAACGTTAAGTACAGAGAATCTTACCAGTGAATGCAATTTCTGTTTCATTTTTATTTGTTTCCCCAGGATATTGGGTTGTCATATTTCAGTGCCACTTCAGGGATCTTGGTCTTTCTAACTGACAAATGCAGGCCAATGCTCTGGTAATTAGCTCTGCCATTAGACT
>150699 NS=52 contig=overlapped:97
CCATGTGAACACTGATTTCAAGTTAAGGTTTCCCCTGAGGTTCACATAAGGCCTCCCAGGAGTAGTAGGCCACAGACTTTAAATTTAAGACCTAGTTCCAAGCCCGGACCCACAATTCACCAACCAGATCATCTTGAGAAGAGACCGAATCCCTCTTGGCCTCAGTTTCCACTTATTTGACATAGGACT
>150700 NS=10 contig=overlapped:65
GAGTGCCCCAGCCTTACATAATGGCTATGTCTCGAAGCACATTTGCCCAACAATTGCTTGTTCAACCTTGGACTGACACCATTCTTATTATTGATCCCTGTAGCCATGATAATTGTTTCAAAGTAAATTATGGAACCCTCCCCTTTCAAAACCCTTGTCTTCATTTCCCTCCTTGAACATGCCCATAATTTACTGTGACATGCCTACTCCCATGGGACT
>150701 NS=114 contig=overlapped:83
GTGTGACAGGATTCTGTGACAGCTAACTATTAAATCTTAGCAAATTAGGAAGAGGAGAGGGGACGGTTAGCATTCACCCTTCAAAGGCCACTCTGCAGTCCTCCTTCCAGCTACACCCCGTATCCAAAAGGTTCCAAAACTGTCTAGAACAGTACCACCAACTAGGAAACGAGGTGTTCAGACACATGAGCCCATGGGACT
>150702 NS=91 contig=separate
TGGTGTTTGGTTTTACTGCTCATTTTGCTTGCCTGGAAAAGCTTTTTTCTCTTCATCACCTTTGAAAGACAGCACTGCTGAGTAAAGTATACTTGCATGACAGGTTTTCTCTTTAATATTTTGATTATACTCTGCTACTTNNNNNNNNNNCTTGGTAGGGAATCTGAAATTAGCTTTGCTTTGGTTACTTTTCTATTGTTGTGATAAGACACCATGTCCAAGCAACTTAGAAAGTATTTATCTTGGGTTTATGAGTTTAGAAGTTTAGAGTCTAAGGAAGTGGTGCATGAGACT
>150703 NS=75 contig=overlapped:122
CCATGGGAATAGCTCCTACTAACTGACTGATTAGACCTTAGCTGGCATATGCTGTGGTGTCCTATTGCTACTCCAGTGGTTCCTACTCTAGCAAGATGAGCTGGGGCAGTGGCTAAAAGAGAAGGTAACACTGGAACTTCACCCAAAACATTACATTTGACT
>150704 NS=98 contig=overlapped:89
CCATGATTCAGTAATTCAAGCCATGTGCTTTATCATCAAGCAAGCCTTTTTATGTACCCAGGCCTAGGGAGCCCTTCCACTCTGCAGAGAAACAGCAAAGCCTTTTCTTTCTCTCATAAGAAGCTTTGTAAGCCGTGGGCTGCCAGGCTTTCTTTCCAGCCCAGAGCTGTCATGGAAGCAAAGCCCCACACGACT
>150705 NS=81 contig=overlapped:87
ACGTGGTTCATAGACTACATAGCAGGCTGTAATTATATTGACTCTCTGCTTTGGATGCTTACACAGTGTCTTCTAGTATAATGAATGCTATTCCTCATGGAGGGGGTATTTACTTCAGCTCCAGCTCAGTGACCTCTGGGCCCTGTTTCTGAAGTGCATGGTGGCTTTAGCAGCAGAGGCCTACTTTCCATCTGACT
>150706 NS=64 contig=overlapped:73
CCATGACTAAGGCCTATTCTGTGTTGGCCACTGTGCTGTGACCTGAGTGCAGGAGGCAGCCCTTAGTTATCATGGTGTAGAGTTCATATGAAAGCAGCCACAAAGGCAGCACTCATGAGGTTCAGGCCAGGTTTTAAATGTGCATTCAAATCTAAGTTTTTCCCAATGACTCTTATTTTCCCATTTATTCTGAAAATTTGAGCATCAGACT
>150707 NS=79 contig=separate
TGGTGGGAGAGCATGGTGGGAGAGGCTCACGGCACAGCACACAGGAAGCAGAGCAGAGTGGTACCAGGAAGGGCCGTGGCAAAATGTAGCCCCTGGGGACATGCCCTAGTGACCTTTCTGCAACCCAGGCCCACTTTCCACNNNNNNNNNNGTCTATTGAAATGACTAGGCAGGGCTAGTCGGTGGAAGGTGCGCGTGCCAGCAAGCCTGATGACTTGAGTTTGAACCCCAGGATTCTCACATGTCTTCTGATCTCTACTCGCATTTGTGGAATCCCCCCAAACCACACACGACT
>150708 NS=131 contig=separate
GAGTGAGTTTCTAGCCTTGATAGAAAAGAAGATGTATCACTAAAGTCATGCCTAAGTGCCTATAGATGGTGGATTTGGTACGAGGAGAATAAACAGAAGAGGGAAGATATTTCCTCTCTAATGGTAGTTCACATATTTTAGNNNNNNNNNNGAAACATTTCTTACCACTCATTCTCAAAAATTCAACTACTGCTTTAAAAGTCAGTAGTGTGTCTGCTTTTCATGGGAAAATTCATTAAACAGAAACAAGGTAAAAATGTTACTTTTGCCCAGATAGCAATATTTACATTTGACT
>150709 NS=97 contig=overlapped:73
CCATGGCATGGATACTCTCCCATATGCACAAATGCACAAAATGAATAAGTAAAAGTAAAAACAACTTAAAAAGGACAAGAGATGACACATACAAGAGCTGTTCCTAAGGCAGTAAACATGATGGCCCTTGTCCTCAAGATGTTTGAAACTGAAAACACATTCACATTAGCCAGATAGGCCCACTTGAGGTACTTGAACTTATCATAGGACT
>150710 NS=70 contig=overlapped:72
ATGTGGTGGGCAAAGGACCACTCACTCTGTAGAGTTGGTTCTCTCCATCTACCCTTACATGAGTTATAAGGATCAAGCTGCTGTGAGGCTCTCACAGCAAGCTCCTTTGCCTGCTAAGACATCTCTCTGGCCCAAAAGCCCAAATTCTTTAACTTGCCAGCATCAGCTCCTGCCACCCCCCAAAACATACCTACATATCATACCATCAGACT
>150711 NS=106 contig=separate
TTGTGGAGGGTTGTAGAACTGGAGGGATGCATCGGGTATGTTGTTGCCAGGGTGGGGAGCAGGAATGTGGTGGACTGAGCAGGACACAGACTACAAGCTCAGAACTTGTAGTCTGGAACTCAGAACATCCCAGTCGCATCNNNNNNNNNNCATCCAGGCTAGCCCTCAGCTATAGCTGGAAGGCAGCACAAGAACCAGAGACATGGTCTCTAGCTGGCTTCATCATCCAGGGTCCGCACCTACAAGCTGGTGGCCTCAGTCTGGTTATCTTACTGCTTCCGTGTGCACCTGACT
>150712 NS=80 contig=overlapped:106
TAGTGTTTATTGTTCTGTGCTAGGCCAACAGAGCCAACTTTCCAGTTTACAGGGACCAGAAGAGTAAGCACCAAACCTCTCTACCCTCTATTGAGGTGAAGGAAACAAAGCCAGAGTGTAGGAGTGTTCTCAAGGAAAATGACATACTTTCTTTACCAAGTCAATGTCGCATGTGACT
>150713 NS=71 contig=overlapped:87
TCATGGGAACCCTTATAAAGGAAAGCATCTAATTGGGCTGGCTTAGTCCAGATGTTAGTCCATTGTCGTCATGGCGGGAAGCATGGTGGCATGAAGACAGACATGGTGCTGCAGAAGCAGTTCTACATCCAGAATCCTTGGGCAGCAGAAAGACAGAGCAACACTGGGCCTTCTGAAACCTCAGGCCCACCCGACT
>150714 NS=52 contig=overlapped:109
TAGTGGGAGATTCAGGGGAAAATAAGCAAGGTGGGAGTTGCTCATCTGTCTTCAGAGAAAATGCATTTGTTTGAGACCCTAGATTCAGATAACAATCAAACTTTTCATCCTTTCTAATACCTTCACTTCCTGGACATGCAGTCCAAATCCACCTTATATGAGCTGACACAAGACT
>150715 NS=140 contig=overlapped:82
GGATGGAGAGTGCCATGGAAGGAATGAATGTCATGATTTCTGTCTCCTGTTGATAAGAAGATGGAGGGTTTTGGAGGCTCTGTGTGATCCCTTGCAAACTGCTGCTCCAGCAGCTCGTACCAGCTGCCAGGCACCTGACTTCATTTTCTTCTGACCACAGTAAACCAAGGCCCGGGCTGCCTATGCCTGTTTCCATAGGACT
>150716 NS=119 contig=overlapped:20
AGGTGGAGGAGTGTAGCAGAGAAAACTTCATCTCATGGTGGCATGAGCAAAGGGGGAGAGAGAAGGGGCTGGATTCTTGGCAGTCTTCTTGAGGGGACAATTCAAATGGTCCAACGTTTCTTCTACTCGGAAAGGCTCTATCTCTTCCTAAAACCCCAGAAGATACGTGATATTGTATCCAAATGATAGAAACCCTAGCTGTGGGCATGATGGCGCACACCTGTAATCCTAGCCTTTGGAACACTGAGGCAGAAGCATTAGACT
>150717 NS=136 contig=overlapped:21
GCATGAACTTGGTTGCCTGCTCTATAGCATAGTAAAGCCACCTCACCTCAAAAGCATCCTTTAACATACCCAAAACTGAACATTTAATCATCCTACTGAACTTCTGACCCCTGTTCCTTCCCATCATGAACACACCCATTATAGCTATACCACCATAGCTCTTTCCTTCTCACATCCCCTATTGTAATCAATGACAAGTAGCAAATTCTGCCTGCACACTGTATTTTGAGACCATCTCTTTCCCTTACTTCTTCTTCCATGGGACT
>150718 NS=59 contig=overlapped:115
GTGTGACAGGCTTCAGAAACCATGAGGCTCTGAACAAGACTGGAGGAGGCCCAAACCACACCAGACTGAAGCTATAGCTTCTATCCGGGTGTGAGAAACTATGCAATGGCAAACAGCCCAACTGGGCTTCCGTCTGAAGTGGCCAAGCCTCTCTCCAGCCCATCTGACT
>150719 NS=132 contig=overlapped:106
GCATGCGCTTGACATAGCCACTGGAGTCCCCACTGTAAGCGCTAGAGGTGAGAGTAAGTGAGCTGTACAAAGTCTGTCTACAGTACCGGGAGTCAGCCAGTGACCCCTTCTAAGTGGGCTTGTTGGAAGGGGTCCATACGGAATCGGAAATGCCATCCCCGGTGGATGACACAGGACT
>150720 NS=122 contig=separate
TAATGTAAACTACCACAGATTATAACAGGAAGGTTGATTTCTAGCTTCTCTTCCCTCTCCCCACTTTTTACTCCTTTTCTCCCTCTTTCCCTTCCTTTCTGTTTCTTCTCTGTGTTTTACTCTTTCTTGACTTTTCTTTCNNNNNNNNNNTGTCCACACCATGACATTCCGTGGCACTGTTCCAGGTTTCCGTGAATGAAGAATATTAGAAAGCTCCTCTACAGATATCCAGGCAAGAAGAGCAGAAGTTGCCAACACATTCTCCCTTCTGATCATTTCCCAGACCATACGACT
>150721 NS=108 contig=overlapped:86
TTGTGGCTGGAAGTTTATCTCAGACTGGTCTTAAACTTACAGCAACCCTTCTCCTTTAGCCTTCTGCATGCTGGGATTACAAGTGTGTACCACCACGCCTAGTTTATTAGTTGTTTTTGTTGATCTCTGCAACCCTCTGTGTGAAGGCCGGAGCAGCAATCGTATCAAATATGACTCTAAGCTGAGCTTCACATGACT
>150722 NS=82 contig=separate
CCATGGTTTGCACAGTCCATATTAGGTGGAAAGTAAGACGCCCTTTTGAATAAGTGTTAATCAGCTTCACAATGGGGATGGGGAGGAGGGAGACAGTTAATATTTGCCCAGTTGTGAAAAGAGTGGAGCAGTGGGACTCTNNNNNNNNNNATTTTACAGTGACAGGAAGTTGACATTATATGCTGCCTTTTTTGTCTGTCTGTCTGGTTGGTTTTGAGACAGGCCACTTGCTATGTAGCTGAGGATGACTGCCATCTCCTGACCCTCCTGCTTCTATCTCCCAAACACCAGACT
>150723 NS=119 contig=separate
TTGTGTATACTCAGACCTCAGAGACACCACAATTATTGACCCACACACCTATCACGCTTGGGACTAAACAGAATTGCTTATGGCTATTAAAGCCTTGAATCCCTGGGCACATGCTCAACTTACAAACTTCACCTTACACCCCNNNNNNNNNNTCTCTGTGTACCAGGAAACAAGGGTTTTTCTCAGGTGCACATGCCCAAGTCCTTGTGGCAGGAGCTAACAGATTTACTATGAATGAGCACTGAGATTGTTCTTAAATTTCTCCGTATAAGTCATGCTATGATGAACATCTGACT
>150724 NS=95 contig=overlapped:78
CAATGGAGTTACGCTGAAATCGATGGGGGTGTATCTATCTATTTCTCTTTGAGTTCAGCTTCAAGTACCCATGCCATCAGGAAACATCAGCAAACACAGACAGAAGCCTAAGGTCAGCTCAGCCTTCAGTCTAGTGATCTTGTGTGACTACAGGACCAGCTCAGCCCTGGTTGAAGCAAAATCAATCGTTGATACCACACGAGACT
>150725 NS=105 contig=overlapped:71
CGGTGCACACTGATTCACAAGACACAGTAGACACAAAGTTACCAAAAGATACGGAATCAGGAGTGGGTGTTTGTGTGAAAAGGGAGGAAACTGTGTCATAAAATGAGCTCTTCTGAAGCGCTTAAGAAAACTAATGTGCCCACAGTGTGCTGACAACTGAAAAGGCCTCTCGTAGAGATGGCTCCCTCGTAGAGATGGCTTCCTCATAGGACT
>150726 NS=124 contig=overlapped:28
ATGTGCAGGGCTCAGAGGGAGGGTGACCTGAAGTTGGGGTTCCTTGGGATTCAGCAGGCTGATGAGTCCCCAAGAGGCCTCTGGGGCACAGGGAAGACACACTGTGGCTTCGGGGGATCTTGCTAGATGACTACAAACTGTCTCTAGCAAAGGAGGAGACCAGCAAATAGAACGGCTCAGTTGGTAAAGCGCCTGCGAAGACTGGGCTTCATCTCAAGAACTCACTTAAGAATTCTGGACACAGTGGCATATGACT
>150727 NS=94 contig=overlapped:96
TCATGCAGGCCAATGCTTGCTGCTTCCCTTTCTGTGAGCCCATATAAAGCCCTTCTTAGTTGATTCAGCAGGCCGCGTTCTGCTAATGTCCTCCATCCCCGCTGAATCCTTCGGGATTCACCAGCTCCAAGGGGCAGGACCTGATGGAGACCTTGCATTTAGACTGTCTTTCTGCATAACATTTGACT
>150728 NS=117 contig=separate
CTGTGCATATCTGTCACAGCCAGGCTGTCCCAGGCACCTGGAGATCACACTGGACCAGCCACCTGGTTTTGCATTCCATTCCCAGCATTCTTTCTTCAAGGGAGTTCACATCCAAGGCTATAAAAGTGTGATCCAACTTCTTCTGCCCACTCTGAGCACTTGCAAGCCAGCCAAACCAAAGAAACTGTGCAGTCTTTATTCCAAGGCTAAAGTAATAGGACGATCCTATTGAAAACCACTCATTTCACTAACACTTCTGAAATACAGGGGTTGGGGGGTGTTCTGCCATAGGACT
>150729 NS=93 contig=overlapped:86
CCATGAACTGTGCCTCTTTCTGTACCCTAGAAACGTTGGCTGTATCATCGGCTTCTGAGCATCACTCAGGCTCCACTCAGGAGCGTGGCAGGCACTGAGAGGAAAGAAGCCACAGTCCCTGTGGATTTTTTTGGCCTTGAGCTTTCAGAGGACAAACAGACCCTCTTCCAACTAACCTGACAGCTTTAACACTAGACT
>150730 NS=88 contig=separate
CCATGGCATAGAAATTAAAAAGCACTATCCATAATGTATAAAATGAACAGATTGGATAAACATCCACCCCCAGCTAATCAGAAAGTCTTATCTCGTGCTTCAGAAAAAGTCAGAGGTTGGAATATCGCAGCCAGAAATGAGNNNNNNNNNNTGTTTTAATTGGCTTTATAGTGTGATGGCGATTTAAAAAAGAGAGAAAGAAAAGAAAAAAGAGAGGAAAAAAAAGAAGCAAAAGGAATAACAACGACCACACACAACAAATGGCGTGTGGAACATTTGCCAGTCACATTAGACT
>150731 NS=127 contig=separate
ATATGGTTCTTGCCAAATACAATGAACAGCTAAAACAAAGAACTTTTTAGGGTAACCGAGGAAATTATTCTGTACCTCAGGTGCCAGTTAGTCTTAGAAGTAGAAGTTTTATAACAGTTGGTCAAACTTGCAGGAATTCTNNNNNNNNNNCTTTTTATGAGATCTTCAGAATTCTACTGTGAACAAGGTCACATTTTAGAGGATCCTGGTTTTGATTTACTGTGTGAAAATTATGAAGTTGGCACCTGGCTTCAATGTCCCAATATATCTGTAAGGTGCTGTCTTCATCTGACT
>150732 NS=118 contig=overlapped:119
GGATGTGACCTGGCTTACTTTTAATCCAGTCATCCAAAGCTGGTTCTTGGAAGTGAGTTATGAGCACCTTGGGAGTAAACGGCCTTGGCTTTAGTTTCTTCCTTCCCTTTCGTCTGCCACTCACCACCAGTTGTGCCTCTGCCTTGGAGCGGCTGACACAGGACT
>150733 NS=40 contig=overlapped:50
AAGTGAGCTGGATTAGCAGATTATTTTAATAGACATTATGGCAAAAGTGACAACGTGTCACCTCATCCTGGGTTTTCTTCTGGTGCTGTTGTCTTCTTGATTTGTACATTTTGGTAAAATCTGCTGCCATTTTGAAGAGGTCCACTCTGAGGGCCACTTCTGGCCAATAGCTAGTAATGATGTGGTGTCCTTATTATTCCTGGGGAAAGGAATCCCGCCAGTGACCATATGACT
>150734 NS=116 contig=overlapped:83
TGATGACCTTGGAAACTGTAAGCAAGCCCTCAATTAAGTATCTTTCTTTGTAAGTTGCCTTGGTCAAGGTGTTTCTTCACAGCAATACAACAGTAACTAAGACAGCCATACTTGGTGCGCTGCAGGCATGCTCAAAGGAAATGTGGATGGCATGCTTGAGGAATGATACCTGCTATTAGCCTTTGGCATATACATACGACT
>150735 NS=42 contig=overlapped:73
TTATGTACCACCCTGAGGCACTTGACTGTGCTGGCTGGCTTGGCCGATATTCCGAGAGCCTTTTCTCCAGGTGTTACCTGTGTGTTCTCCAAGGCTCCTGCCTGATGTGTGAATAGCACCACATAAACTCCTTCTGCAACAGAGCCATGCCAGAGACCAAGTCTCCTCCGGGGAGTGTAGGCCTGGTGTCCTGTGTTCTTGGCACCAGACT
>150736 NS=117 contig=overlapped:120
TGATGTCCTAGCTGGTCCTGACTTGGAAGCTTTATCCCTCCCGGATAGTTTTCAGTGTAAAGAACTGTACATGATACTGGGTGAGAAAAGCAATCGTGTGTCTTGCCCATATGTGAATGCTGTTAGTTATGATAATGACGGGTCTTCGAGAAATGCATAGGACT
>150737 NS=24 contig=overlapped:102
ACGTGGTGTTACAGTAAGCTGGTCTCTCAGGACCTGCCTCAAGGCCTATTGTCTCCACGAGGTCATCCTGTGTCCCCCTGAGAGGAGAGCTATGAGCACTTAGCACACACCGTCCCCTGACAGACTCCTCTGCCACAAAGATATCACCTGGAGGGGGCGGACATGGGGGCGAGCACGAGACT
>150738 NS=24 contig=separate
TCATGCACGCACACACACACTCACTCAATCACAAAGCAAATGTAAAAACATTCTAATATAAAACAGTGACAAGTTAAGCCAGGCAAAAAGCAACAGTGCACTGAGTATAAATTACTTTCCCACAAGCAATTTTTTCAAAGNNNNNNNNNNAGTACTGGCAGATTTGGTAATACAGTTTACTCGTGTTTTATTTTTCTTCAAAATTTTATTCTCTTGGCATTCAAGAGAATACTTGCTTCCTCCAATTTTGTATTTTTTGTAGAGTGTCACAGAAGATTACTTGTACATTTGACT
>150739 NS=25 contig=overlapped:127
GTGTGACAAGATAAAGAGAGTTATTGTCACATAGCCCCACTTCAGACACTTCTGTAACCCTCCTTCCTAAGCATTTCTATAACCCTCCTTCTCATTCTAAGAATTCTAGCTCTTTTACCAAGCGCAGAAATAATGTTCCCACTGGTTTCATGGGACT
>150740 NS=19 contig=overlapped:117
GTGTGTAGCCTGGCCTCTTCTTACACATGCTCCGTTTGTGACGTGAAGCCTGAGTGATGAGAGGCTTCCAGTCTTTCTCTCCAAACTGGCTTCTTTTGTATGTTAATCTTTTTAAAAAGATTTTTTAAATAATATGCGTGCATGTGTGTCTGTGTGAGCACACGACT
>150741 NS=121 contig=overlapped:8
AAATGCCCGAGACTTATATCTCATTCAGACCTCCATCTGGTAAGTAGAGTCAGAGCAGAAGAGAGAAGACAACATTATAATTTTCAATGTACAATATAGTTTTTTCCTGTTTTGAGACATGTGGGCCTGGAGCTGGCTGAGGCCATGCATGATTCTGAAGTCATGTTCCTTCAGCTTCCACCTGAAAGTTGGGTCCCTCCACTATCTCCTTGTGGGCAGTGCTGGGACCAAACTCAGAACTTCTGGGAGGCTAAGCAGATCGTCTACCCACTGGACT
>150742 NS=97 contig=overlapped:70
GTATGATGGACATGTTTGTAAAAAATAATATTTCATGTGGCTGGAGGGATGGCCCAGCAGTTAGGAGTGCTGACTGGCTGCTGTTCCAGGGCGCCTGGGTTCAATTCCCAGAACCCACTTGGTGGTTCACAACCATCTATGACTGGTCTTCATCCAGAAGACCAGATGAAGATCTGACCTCCAAGGGCCCTGTAAGCAGGTGGGACACATGACT
>150743 NS=95 contig=overlapped:79
ACATGCCACGTATATAAAAGATGCCAGAAGAGGGCAACCAGTCCCCTGGGACTGAAGTTACAGCTGGCTGTGAGCCTCTCTGCAGGTGCTGGGAACGGAACCTGGATCCACAGCCAGACAGCACTCTTAAACACTGAGCCAGCTCTCCAACCCCAAGGCAGTTTTAAAAGAAACTAATCAGCACTTTTGACTGATTCATTGGACT
>150744 NS=115 contig=overlapped:109
TGATGGAAAGAGGCTTTTAAAAATGCATACTTTGGGCCAGCAAGATGGCTCAGTGGGTAAAAGCACAGAATTCCATCTTTGGAACTACGTGGTAGAAAGAGAAAAATTCCTCCTGCAAGTTATCCTTTGACCCCTACACATGTACCATGGAACATATGTGGAAGCACATTGGACT
>150745 NS=107 contig=overlapped:85
AGGTGCCAGACCTCAGCCTACAGAGAGACCCAAGACATACCAGGACAGCTGGTCATCTGCCTGCACCCTTTTTCTGCCTTGTTTTAGTTAGGATTCTGATGCTGTGAAGACACCACAGCCAAGGTAACTATTATGAAAAGAGGTATCTAATTGGGGCCTTACTTAGACTTGCAGAGGGTGAGTCTATGGTCATCGGACT
>150746 NS=73 contig=overlapped:113
CTGTGACATTTGGGGGCTGGAGAGATGCCTCCATGGTTAAGAGTATTTATTCTTAAACAGGCCTGGGACTAGGTTCCCAGGACCCACATGCTGGCTCACAACCATTTATAACACTCCAGTTCCAGGGGGTCAGATACAGTCTTCTGCCCTCTGTAGGCAATGCATATGACT
>150747 NS=109 contig=separate
ATATGCGTAAAACAAAACACGTAAATACTAAAAAAAGAATGCAGTCTTACTCATTTGAAAACTGTGACTCACGGGACAGGGCATGTGAGAGCTCAGTGTAAACACGTGCGGTGAGTGTTCTGTCCCTGTGTAACCCTGACNNNNNNNNNNGAGTTTAAGGCTAGCCTGTTCAAGGGCTGGGCTTGTCTCCTATGCTAAACAAAACAAGGATCCAGAAAGAAGCAAGTGTATTGAAGGGAAAGCTGTTTGGGTAGAAAGGAGGTGATACCCAGAGCCCTTCCTCTTCACTGGACT
>150748 NS=129 contig=overlapped:14
AGGTGGGAGTGGTATACAATAGCTTCTTAAGGATCACTCGCCATTCAGAGTAGACTCAACCAAAGGACCCTTGATGATGGGACTCCCATCGCCTGTGGACTCTGGACTACAAGCTAGCCCTCACAGCCACAGAGGGGTCCCCCACAGACCAGGGGTCAGCCTGGCTTCTCAGGAGACCTGTGTGGAAGGGCCCCTCCCACCTCACTTTCTACATAAGAAGAGCACCTCCTTGTTAGAGCCATAGGAGGAGCTTAGAGGTAAACACTGGACT
>150749 NS=122 contig=overlapped:83
CTGTGTAGGAACCTGGAAAAGAAGTCATTGGTGTCACCCAGCTGCAGACCTAGGGTTCTACAGTGGCAACCTTCCAGACAAGATGGGTTCACTGTACAACAGTGGACTGACTACTCTGGTAGTAGCCAAGTACATTCTGATTGGATCTGAGGCCAGCTGCACAAGAGGGAATTAATGCATGGTACCGTGGCCCACAGGACT
>150750 NS=54 contig=overlapped:106
AAGTGAAACTTATGATATGAAATGTAAAATGCCTTCTTTTGTTTTGAAACATCAGTATTACAAGATGTAGAAAATGTCATGCACAAGGCTGGAGAGATGGTTCATCAGTTAACAAGCACTTGTTGCTCTTGCAAATGACTCCAGTTTGATACCGACCTTTTCCTCCTAGCACCCGACT
>150751 NS=113 contig=overlapped:82
GGGTGCTGGGAATTGAATCTGGGTACTTTGGAAGAGCATATAGTGCTTCTAACCACTGTGCTATCTCTCCAGCTACTCTTCCAGAGGACCATAGCTTGGCTATCAGCTCATGTATGGCAGTTTACAACTGCCTGTAACTCCAGTTCCATGGTATCCAACACCCTTTTCTGGCCTTCCCTCCATGGGCACTATGCATTCGACT
>150752 NS=109 contig=separate
TTGTGAAACTATTGTGAACCTGCCAACCTGGCAGAGGGTTTTGGACTGCCCTAGAGCTTACATTGTCAGTTAAAAGTTACTGATACAACCCTGCATTCCAGTCTTGTGTAAAATGTCGATGTGTCTGCCATTACGGGAACGNNNNNNNNNNACACCTAGCATCCTTGCTGTGGTGTGTTTAGATCAGAGGAGCAGGTTGAGGCTGAGCTTTGGAATCTGTGTGCTGATTTGGAAACTGGCAGTTTAAACTCTGATCTATTTCTTGACACTGGTATTCAGCATCGCACACTGGACT
>150753 NS=100 contig=overlapped:87
GCATGTAGGGTGGTAAGGTCAGAAGAGTGAAAGGGATCCCTGGAACTTGAAATACAGGAATCTGTGAACCTCCTGATATAGGGGCTGGAATGGACCCTAGGAACTCAGCAAAAGCAGAGTATGTCTGCTGAGTATCAACCCAGCCTTCTCCTTACTTAATTTTTTTGTTCTTTGCCTTCTTATCATGTCACAGGACT
>150754 NS=104 contig=overlapped:5
CAGTGTAAGGCCTTTGCTTTTCTGAAAAACTGGCCACAGCAAGGCAGAGAGGTCAGCCGTGGGCAGACACGAGAGTCCTAAGTTGTAGCTCTGCAACCTCATTGTATCCGGTTCCCCGTTTCATGTTACTGGTATGCTTTTAAAAACTGCTTTTTTCCTATCACGGAAGTAACGGCCACTGAGCTTTAAAGTTCAAATAGAAAAATAGGTAGAGCCTTTGGATTTTCATTTATCATGTGAAGAAAATGAGCCTGGGCCCCGCCCCACATCCATAGGACT
>150755 NS=111 contig=overlapped:89
GGATGTTATTTAAATGTCTGCCTCCAGTTAGCATAACCTGGTTAATGATGCTTTCATATGTCAAACTGAAACCATCCTCAAAGGACTAAACATTTGGTCACCTTTGCACACATGTATATAGTTCAGGAATTGTGGGCTAGTTTGCAATCCTGTAGGCAAGTAGCTTTATAAATTGAACACTGCTGACATGCGACT
>150756 NS=79 contig=overlapped:74
TGGTGTGGGTGACATTATGCCTGTTCACACATCAGCTACAAACCAGGGCCTTCTAAACATCCAGATTGAGGTGCTCTGTCCACCCTCACAGATGTTTCTCCATCACCCCTGCTCCACAAAATTAGAACAAAAGCACATCCCGAGTCAACACTTCCTCTTATATTAAGGGCAGTGGCCGATGCTTGTGCTCATAGCACACCCCACATGACT
>150757 NS=120 contig=overlapped:25
CAGTGGCCTGACAGCTGTATTCCACTGGCGGCCACAGCTGCCACCGAGGCTGGGTTCCTGATGCCGAGGGCTCCGCCGCTTTTTCCTGGCAGTCGCCTCTGCCGCTCAGGAAAGCTACTGTACTTGTGGGAAAGTGAGGGTTCAGTGCGTGTTTCCATCGACTCGAGAGGGAAAACAAAAACAAACACGCTCGCTACTGAATGTGCTTTTGATTCAGCAGGGTGCAGCCCCAGAGTGCCTCATTTGCGGCTCATCCGACT
>150758 NS=121 contig=overlapped:98
GTATGGGATCCCGGCACTTGGGAGGCTGAGACAGCAAGCGCACCATGAGTTCAAGGCCAGACCTTGTCTCAAACAACATAATACAGGAACACATAAATAGCCTGGCACGCCAGAACACTGGGTGAGAAAATAATTGGCACTGGAAAATGTTAGCATTGGAAACTTTTCTCACTGATACATTTGACT
>150759 NS=79 contig=overlapped:96
ACATGAGCAGCTCACACATACAGGGGCTATCTTTTCCAGTTATTGAAACCTACTTCTTTATCCGTAGCCTACCTGGTTGGGAAACTCAAAGGGCCCAGGATGCAAGAAAAGAAAAAGCAAATATAACAATATTGTGACTTTCCTAAACAACACCCCCTTTATCTTTCCACACCCTAGAGCACAGGACT
>150760 NS=41 contig=separate
GTGTGCCAGAAGAGGGAGGGCATCAGGTCCCAGTATAGATGGCTGTGAGCCACCATGTGGCTGACAGGAATTGAACTCAGGACCTCTGGAAGAGCAGACAGTGTATGTTGAGCCATTTCTTCAGCCCCATCTCAGAACTTNNNNNNNNNNAGCCTGTTGATCAACCCACGTCATCCTACTGCTCTCAACTTCTTGTAAGGTCAGCTTTATTAGATTCCACTTAGGAGATTATGAGTTACTTGTCTTTTTGTTCCTGATTTATTTCACTTACAAAATATCTATTTCCATACGACT
>150761 NS=127 contig=overlapped:97
TGATGAAGTTGTCAGCCAACACATATGCAGGGTTCACTGTGCTTACTCCCATTAACACACCTCTCCCATAACCACTCTCATCTCATGAGACTGGCATTCTAATTCCTCAATTTTTACAAATTGGAATCTTTAGGCAAAAAGGAGTTAACTTGATTTGCTTGAAGTTATGCAAGTATTACATGAGACT
>150762 NS=111 contig=separate
TTGTGGGTACTCTTTCTTGTTCAGCGTGTTTCTGGGCATGCATGTATCCTACCAGAAACATTTTAGGGGACACGCTGTGCTAATCCATTTTACAAACTTTTTTCCAGGTTTTTCTCTATCTCAAATTTTTTTCCAGTTTTNNNNNNNNNNTGGTAAAAACATTACACTGTCACAGGCTAACACTTCATTTTGGCATAAATTTTGTTAATGAGTTTGGATTGATCCCATTAGTGTTTTAACTTCAGTTTTTCTTGATGTTTTGAAGTGTTCCTTTTGTATTGCTTCCATTTGACT
>150763 NS=120 contig=separate
TGATGCTTTCGCGAGTCACGTTAGAGACCCAGGGTGTGGATGGTGGTCCAGGTGTCGCTAGGAAAGAGAGAAAACCCGTACATTAAGACAGGCATTGAGCACGTGTGTATGGGAAACACCAATCTGGGGTGTCAAAGGTCNNNNNNNNNCCACACAGGCCGAATCTATGTGATCGCTGATGCCGAAGCGATTCTCCGCCTTGATGCGGAACTGGTATTCTTCTCCCGTGGTCAGTTTCATGACTTTGATCATGGTTCTCGCTACTGTCACCGACACCTCAGTCCACACTGGACT
>150764 NS=107 contig=overlapped:84
TGGTGCAGGAATTCCTGTTAGACACTGGAGACTGATGCCTAGGAGGACTTAGACTGACTTTGGGTTGGTTTAGAGGAGTGACTCCATCATGTCTGTTTGTGATAGTGTTCTCTTGACTGCCTTGGCAAAAGACTCCTTATGCCTCTAAGAGTGAATCCCAGGAGCCTCTATTTTGAAATAGTTTCTTGTGACACTGGACT
>150765 NS=109 contig=overlapped:104
ATGTGATTGATAAATACAGAAGTTGTGCTAAACAGCAAATCAGATGTATAGCAAAGTGCAAATGATGTTTTATTCTTTGGAACTATGAAATATAGGCTTAAAAATTCATAATCTCTTAGAAACTGTCAATGTCTTTGCATCTTGTGTTTGCATGTGCGCTTGTACCTGTGCACACATGACT
>150766 NS=109 contig=overlapped:12
ATGTGAGAAGAAAACTGGTGAGAGAGATTCTTTGTAGTTACGTGTATATAACCTTCAGTATGCATACAATGTTAATAAACTCACTGTACAGCTAACTAGAAGTCTAATGAAAAAATCAACATGTTCCGGTAAACTGTTTTCCACAAACTGTACAACAATTAACCTTCCATTGTCCTTTTATACCTTGACTTGGCCCAATGCTCTACCCATAGGAGAGCTTCCACACCTGTCTCTTTATACTGTCCTAGAAGAGCATTTAGAGTCACTTGACT
>150767 NS=114 contig=separate
ACATGTCAAGAAAAATCTTTCAATAGTTTCATTGAAGTTTTAGAAAATGTAAAAAAAGGAGTCTTTTTTTAAATCAAGTAACTTCTGAACCAGGTTAGGAAGTTTTCTGTAATTATGTGAACTTTTATTTGACTCTCATTNNNNNNNNNNTCATTCTGTTTTGGATTGGGTTAGAGTTGTTCTCTCTCTCTCTCTCTCTCTCTCTTTCTTTTCATATACAGGGAAACTGACAAAAGTCTATTTTGCATGAGTCTTCCCCTCAGCCTATGTGTCTTTCATGTCCTACATAGGACT
>150768 NS=109 contig=overlapped:102
GGGTGTTTGAGCTGCCCGTGGGTTAAAAGCATGTGATTTTTTCTTCTCTGAGCCCTGGCAACTATTTAGTAGCCCCTTTATCGCATGCCAGGAGGCTCCAGGAGGCAGCAGTTTCAAGACTAGATAATATTCCAAATTTCAAGGTTCTTCTCTCTGAGAAGTAAGTATTCCTTCATCCGACT
>150769 NS=79 contig=separate
GAGTGTTGAAAATGTTTGCGATCATGGAAGACAATGTTGTTTTCCAGTATAATTAACATACAGAATGGCTGGGAGAGCTGTGGCGTTCAGCTGTGTCAGCCGAGAAACAGAGGACACAAGTGTATGTAGAGCTTAAAATTNNNNNNNNNNGGAGAAAATTTCTAACATTTCACTTTTAACAAAGCTAGAAAGAAACTTTATTTCAATGAGTTCTACCAATACTGCTAAATGTTACATAATCTTGGGAAGGACTTCCCACTGATTGAAAAAAAAAAATCAATATCATTGGACT
>150770 NS=126 contig=separate
AAATGATTTACTTGAAAACTTAGAGGACTGATATCATGACTTTTCAAATTAATCAATCACTGTATTTTTTTCTAACATTTGTTTTAGGTACCATGGGGGTTATGAAAGCATAATTTTCCTCCATGAGTGTATATGCAATCNNNNNNNNNNCCTTGTGTAAAGAAATACAACAAATAGTTTTCTCTGTAGTATTACTGAGCTTTAAGGTGGCAGACAGTACCACAGAGAGAATGTCACTGCCAGTTTTCTCTAAGGAATATAAAGGTACAGATATATAGCTGACCTCATCAGACT
>150771 NS=109 contig=overlapped:24
ACGTGGACAGTGTTTCTCAACAGCCCTGCACACATTAGACAGCATACCTATCAAAAGGCCTCATCACAGTAGATGGTATGTCTACCAACAGCCCACAGCATATGTCAATGATTTCTTTTCTTTCCTTTTTTTTTAAGGCAGGATCTCTCTGAATCCACACTGGCTTGACATTCAACAGCTCATCTGTGTAGCGCAGGCTGCCATGAACACACACTCCTCCTGCACTCCCAAGACAGCAGCTCCCAGACTTCCCACATGACT
>150772 NS=107 contig=overlapped:7
AGGTGCCATTTCTGAAGTTTCTCCAGTTTACTCTGCTTGCCATGTAATGCTCTCCTGTGGGGTTTTTAATATTTCTTTCTAGACTTTTATAGCAGTGACTATTAATCTATTTACACTATTTAAGGACTATTTAAGGATTTTTGACTCCATATCTAAAGACTGCATTAATTGGGTGTAGTGACTTTATGTCTTCATTTTGAGAAACGTAAAAGCAGCCAAGGGTTGCTAATGTTGTTTCAATAAGTGTTGAGAACCACATGATTTATGTCATTGGACT
>150773 NS=102 contig=overlapped:96
ATATGTACATGGGGTGGCAGGTAGTTTTGTGACGTGAGGGAAGGAGGCGGTCCAGTAGCAGGTGACGCTATGGCTCTCGGGGCTTCTCAGTGGATTGACATATACCGCCTCTGTTGTGAGAGGAGCGGCGGCTTCAGTGCCATAAAGCTTAATGACAAAATAAGATGTTGGCAGTGTCCCATTCGACT
>150774 NS=125 contig=overlapped:24
ACATGCTCCTTGTAAAGGGTAAGACCAAGTCAACAAGGAAAATTAAAAGTCTTGCTGTGCATGGTGACACATGTCTTACTTATTAGGAGGCCAGTGCCGAAAGGATGCAGGTTCACAACCTGCCTGGCCACACAGTGAGTTCAGCTCGGCCTGATCAGTGTAGCAAGTCCTTGTCTCTGAAATAAAAATAAAATGAATGAGGGAGGGAATAGTGGTAGTGGTATAGTGCTACTACAGTAGCAGTAATAGTGCATAGGACT
>150775 NS=60 contig=overlapped:64
TTGTGCAGTGCCCAGCCCACAGCCACTACACCCACTGCCTACCTCCTTGTCTGCCTTCCTGCTGGGACCCAGAAGGCCACTGTGAGGGCTTCAGCACCCACGCCCCCTCCACCTGCAAGGAGGGCTGTGTGTGTGACCCTGGCTTTGTGCTGCATGAGGACGTGTGTCTCCTCAGAATCCACTGTGAATGCAGAGACCCCCATGGTGCTATCATCCGACT
>150776 NS=108 contig=separate
ACATGGTGACTAAGCAGAGTTGAGTTGAACAAATCTGTACTTTTTAAAGGTCCTGCAGGATGGCTCATGCCCTCCTCTTAGGAGATGTTCTGTGACCTTTTGGAATATCTCCTGCAGTAGGAATGTCTTTGCATCTCTGGNNNNNNNNNNACCAGGCTAACAACGGGACCTACAATGAATGATCCTTGTGTATACTTGGGCCTAGGATCACACTAGAGTAATGTCTCACCATGTCTGGCATGAGATCAAGAGACTGAGAATCTGAGGCCAGCCATGTCAGTATCCCATACGACT
>150777 NS=24 contig=overlapped:56
CTGTGCATGCACACACAATTGCATGTGAAGCAGAACTTAAACGATACATTTTTCAAACAGTGGAAGTATTTTCCCATTTCTTTTCCAAATCATATTGTATTTCACAAACTGCAAAGTTAGACCAATAGTAGAAAGTGGAGAGAAAGGACAAATATTTGTTTTTCTCTTGACACCAATTCTCCATTGTCATTAACTTATTGCATTTAATTCATGTTCAATCATTTGACT
>150778 NS=132 contig=overlapped:41
CTGTGCACTACTTCCTGGGATATAACTGTTTCCCTCTTCAGGGAGCTGAAGGTCAGACTGCTCTTGAACCCCCTTCTACTCTGAAACACTTCTCTGTGAGCAGTCCCTTTCTCCCTGAAAATGTCTGGGTGGGTCCTAGGAGAAAGCCCCCTACCTCATTTTACCTCACTTTACTGAGACAGCTGGTCGCTGGAGCTGCGTCATCATGTCATGGAGCCTGGCTCTTCAGTAGACCATGGGACT
>150779 NS=3 contig=overlapped:58
ACATGTATAGTTTTTCAAATGGTCTGGAAAGAGACATGATAGAATGTTTAGAGTTGTCAATTCTGGAGAAGGGAATGGGATAGGCTAAAAGGGACCTGACATTATTGCTCTGGATACTTCTGAATTGAGTCTTCTATGGAAATATGATCATACTTATTTGAGTAATCAAAATGAAAAAAAAAAACACCCACATCTGTTTGGAAAAGTCATTCAAAACACAAGA
>150780 NS=46 contig=separate
AAATGAAAACTTCTTTAAAACAAAGGACACTGTCAACAGAAAAAAACGACAGCCTACAGGCTGGGAAAAGATCTTCATCAACCCTATATGTGACAGAAGGTTAATATCCAAAATATATAAAGAACTCAAAAAATTAAACANNNNNNNNNNAACAAGGTACAGAGGTAAACATAGAATTCTCAAAATACGAATCTATAATATCTGAGAAGCACTTACAGAAATACTCAAGGTTCTTAGTCATCAGAGAAATGCAAATGAAAACAACTCTAAGAATCCATCTTACGTCATCAGACT
>150781 NS=49 contig=overlapped:68
CTGTGCTAACTATGCAGACAGTTTCACCAGGCACTGTCATCATCCGAACGCCTGCTACACCTTCTCTGGGTGTTGATGATACCTGTCAATGACCTGTTAATCCCCACCTTATCCATTCTGTCACAGCTCTTTGCACATGCTCTATTAAACACACATTATATTGTTTCTAAGGATTACGAATCCTTCAAAGTAAAATAATTGGTTTTTCACATGACT
>150782 NS=17 contig=overlapped:108
ATGTGCACACCACATTAGGACAAATTCAATATTTAAAGGAGTGATTCCATTGAAGTTGCTTGTTGATTTTGATCTTAAAAATGAAATGAGGAAGGGGGCTAGAGAGATGGCTCAGTGGTTAAGAGCGCCGTCTGCTCTTCCAAGTGGACCCAGGTTCAATTCCCAGCACCCGACT
>150783 NS=121 contig=overlapped:104
TGATGAATCCTGACAGGAATTGATCCTCTATGTGAAACTAAAGTACAGGTGAGTGATCTTGATGGGAAGTTCTGTCCATGAGGTAGAGCTCCCAATGAAATGTGCTGGTGAATCAGTTCATATTGTAAAAATTGTGTGTGTGTGTTTTCCCCTTCTGGTGTCCACTCAGTGCACAGGACT
>150784 NS=109 contig=overlapped:9
AAATGATCTGTTCTTTGGGCTCTTTTGAATAATCTGTGGCGATCCTGGAATTCTGTGGGCAATTCTGAAAGACAGAACACCAGAGGGGGATTTCACACCATTAAGCTGATAACTTATTCTTCACCATGTTTCTACCTCCAAGAGAGACAGCGGCTTCGGCCTCCAGCACTATCGCTGCTCAGATTAATTAGAACCAATGCATTCTTGATCATCGAGCCCACTGGGACTCTAGGCTTTATGTCAAGCAGAATTAAATATACTCTTCACACCAGACT
>150785 NS=98 contig=separate
GTGTGTGACACACCTGACACTGTCCCATGCCTGACTCCTGGTTCCAGAACGGACTAACTGGCTACAATGGAGCCGTAAGCCTAAACCACTTGAAGGGCTCAATCCTACCCACAAGCCCATGGGAATATGTCAGATGATTCNNNNNNNNNNCCTGCATTTAAATAGGACAAAGGCCCAGAGAGACTATCAACAGTCAAGGTGACTTGGTGGCTATTGGTGTCATTCACAATGCCAGACTCACAAACTGAGCAGAGGAATGTCAGGGTTACTTCAGTAGAGTCACTCCATGGGACT
>150786 NS=115 contig=overlapped:101
AGATGTGGATGCACAGCAGCGGAGTTCTCGGAGACTCCACAACCTGGCAGCCAAGTGCACACTTGTCAGTGTGCTGTCCTGCCTGCTCGTCTCCCCAGCCCCAGCCTGGCCTGTAGAGTTCCTCAGACACAGCGTCACTTAGCTGCGCTCCATACACAGTGCTGACGACTCCGGCATCAGACT
>150787 NS=111 contig=overlapped:130
GTGTGCGTGCGCACGTGCCTCTTCAGGTCGAAGGTGTCATTGAAGCCCTTGCCGCAGAAGGTGCACAGGTGCCTCTTCACCTGGTTGTGGCACTTGAGGTGGCGGTTGAGCATGCGCTGCAGGCGGAAGCTCTTGCCGCACAGGTCACAGGACT
>150788 NS=43 contig=overlapped:46
TGATGGCTGCTCATTTGCCACAATGTCTGACTTTTGAATGGCAGTACACGAGCGATGTAAAGTGGAAGCTGCTCTCCTGAAGAGAGGGTACTAAAAATGTCCTGCTCCTTCCTCAGGCTTCCCAGAGGATCACTGTATTATTTGTATCCACCTTCTGACCCTACCCTACTTTTGGAGAAAGGAGTTTCAATAGTCCCCTGAGTGCTATTCCCGACTGACCAGGGGCATTCATGGGACT
>150789 NS=101 contig=separate
CAATGGCCAGAAGTACCACAGTCAGGTGAGGGAAGACAGCCGGGTTTACCAGGCCGGGTCACTGGGCTGGTATAATTAATTACTCATGGCCTTGAGCTCCATTTCTCCCCACACTGGATAAACCACAGGTCCGCCACCGGNNNNNNNNNNTCTCTAGCATAATGTCAGCCTGTGATACTGTTATGCTTCCTGTCATTGTGATAATGGGCTAAACCTCTGAAACTGTTAGCCAGCCCCAGTGAAATGTTTTCCTTTGTAAGGTTTGTTGCGGGCATGGTGTCTTTTCACAGGACT
>150790 NS=13 contig=overlapped:82
TTGTGTAACCAGTACCCAGATGAATAAATGAAAGCTTTAGACACTTTTCTGTTACTTTTCTCTTTTCTTACTACCCCATATTCCTCAGCTTACCTGCTTTCTGATAACAGAGATTAGTTTTACACACATGGCCATACTGTTTGGATTATACTCTTTGCATAGTGTGCTTTTCTATCTGAGTCTTCTCATTATTCATAAGACT
>150791 NS=87 contig=overlapped:72
TTGTGTATTTCTGCACCTAGAGGTGAAGAATAGACATGTATATTCTTGGACCCATGGGCAAGCCGGTCTAGCCAACTGTTGAGCTTTGTGTTCTTCAGAGATAGATCCTGATTCAACCGTTATGGTGGAAAACAGCAGCAGAAGGCACTTCACGTCAATCAACCTCTGGCTTTTTCATGCATGCAAGCACACTCAAATCTCCACACAGGACT
>150792 NS=69 contig=separate
TTGTGTAATTATCTGAGAAACAATGATAAGTCTACACAAATTTTGTAATAGAGTAGACAATTCACCATGCTAAATTGAGATTTGGCCCAGAAGGCAGTGTTCTACATAAGTAAACACACACACATACAGACACACACACANNNNNNNNNNCACACACACACACACTCACCACATACTCACACACACAGGAGAAACCATATATTCCGAAGCTAATTTAAGGTAAAATAATCTAGGTGACAAATTAAGACAGTTTTATTTATGTCTATTAATTCTTTGAGAATTTCACACATGACT
>150793 NS=69 contig=separate
CCATGTGTAGCACTTTACACAGTAGCATGTGCTTTCCCAGTTTGTGATTATGCCTGGTGAGGATTTTCATATTTCTCTTTGGCACAGGCAGACTATTGAAGTTTTGTTGTTTGTTTTAATTATTTTATGTATATGGGTGTNNNNNNNNNNTGCCTGGTGTACAAGGAGGGCAGAAGAAGGTGCTGGATCCCCTGGAACTTTTGAGTTGCCATGTGGGTACTGGAATAAAACCTGAGTCCTGAAAGAGTAGTCAGTTCTCTTGACCACTAAGTCATCTCTAACCCCCACTGGACT
>150794 NS=57 contig=overlapped:107
GTGTGGGTCATCATGCCTGGCTTTTTAAGTGGGCTCTGAAGTTCCAAACTTAGGTCCTCAGGTTTTATGTGTTGTTTTTAAACAAAACCCCAAACATTTGATTTTACCAATAAAAACTCAGGACGGGATCTAGAGTGAAAACCTACTAACTCAGACAGGGAGAGAAAGCACCCGACT
>150795 NS=127 contig=overlapped:95
CAATGTTGACATGCTGGTACAGGACATTTATGGTGGGGCCCACCAGACCCTAGGGCTGAGTGGCAACCTCATCGCAAGCAGTTTTGGGAAGTCAGCCACTGCTGACAGAGGTAAGTGCTGAGATCTGCCCCTCACAGTGACCCAGGCCTGGCCAGTTTCAGTGCCCAGGGCATCACTGCCCACTGGACT
>150796 NS=138 contig=overlapped:97
AGATGGAAGTTGTGGTAGTGATGGCGAGGGCACAGGTCACAGTCTAAAAGCTGAATGGAGAGAAGGCAGAACTGGGCCTTGTGTGCTTGCCTGCTCCCTGAGGGGTGTGGCTCTGCAGACGCCTGTGGACTGGCATGTGCTAGCTGGGGGTTGTCTTGGTGAGCGGGCGAATCGCACTCATGGGACT
>150797 NS=33 contig=overlapped:58
GTGTGTTTAGAGTTTAGAGGTCTGGGTGTTCCTCAGAAGCCATCCACATTGTTTTAGGAGACAAAGTCTCTTGTTGGGATCTGGGGCTTGCTGAGCAGGTTGGACTGCCTGGCCAGTGAGCTGTAGTGATCCATCTGTCTCAGTGCTAGGATTCTCAGCATGTTTGCCACCACACTTAGCTTTTTACATGCATGCTGGGGAACCAGACTTAGGCCCTCATGAGACT
>150798 NS=88 contig=separate
GCGTGCGTGTATGTGTTCCAAGTACATTGTTCGGAGGACAATGTTCAGAAATCTTCCCATCATGGAGAGCCTGGTGATAGAACTCATGTCATCAGGATCTGCTGAGCCATCTCCTGGCCCTTGACTGAATTATTCTTTACGNNNNNNNNNNTCATGGATCTGCTAAGAGGACTTTTTTTTGAATGTAAGACCTTAATCAAACCAGACAATATATTTTAAAAATTCTGAATGTAAATCAGCGTCTTCATCTTCCCATTCAGGTATCAAGGCCATGCACTGAGTCCATCATCGGACT
>150799 NS=69 contig=overlapped:108
GTGTGACCCACAGTGGGCAGGTGATCATCTTGACCCTCTACACCAAGGGTAGCCCCTACTCCAAGTATAGCACCCCGTGGGAGCTGGTTGGAAATACAGAATTTCAGGCCACCCCGGACCTACTGACTCTAAAGCAAGTTTAACAAGATCCCCAGGCTGCTCGTGTGCACATGACT
>150800 NS=111 contig=overlapped:16
ATGTGGAGGTCAGAGAACAATATGGTAGAGCTGTTTCTTTCCTTCCACCTTCACATAGTTTCCAGAAACCAAACTCATGTCTTCAGGCTTGCTCAGTGAGAACTGTTAAAGACTGAACCACCACCTGGCAAATATGTTTATATATCTATCTGCAGTTGTGTGAGTGCATGCATGCAACATTCCTGCCATAGCCAGAAGACACTGCTTTGCTCTGCTTGTCTGCAGCTTTGGCTTAGAATCTTCCTGCCACACTTTCCTTCACGGGACT
>150801 NS=54 contig=overlapped:72
GTGTGTTTTATCTGGTAATGTAGCAGAGTGTGCTACTTAATACTGTTGGTGCTTTGAGCTGAATTTCCTCAAAAATCCTACCTACAGCTTTGGAGATGGAGCTTTGGAAGTCAGATATGACACATGTCAAGTCATTAGTCATGGTTAACTTACTATGTCCATATACTGTGTCCAGATCACTTCTATATATTTTCTTAAACTTGCACAGGACT
>150802 NS=115 contig=overlapped:7
TGATGGGGAACATCGGAGCAGGTGGGAAGGGAGGCACGTAGGCAAGGCATGGTGCTGAGCTGATGCTGAAAGCTCACATGTGATCTGCAAGTTGCAGGCAGGGCCACTGGGCCTGGCATGGGCTTTTAAAATCTCAAAGCCCAACCCCAGTGACATACCTCCTCCAGCAAGGCCATGCCTCCCAGTCTTTCCTAAATAGTCAACCAACTATTTGGAAAACCAAACATTCAAATATATGAGCCTTTGGGGCCCATTTTTATTTAATCAGCACATGACT
>150803 NS=78 contig=overlapped:102
ACATGTTTTGACAGACATATGCACCTGTGGAAATATTCAAAGAAGAAATTCAGCATTCCTATCATTCCTAGAAAGCCTCCTTGTGTCCCTTTAAGGAAACAGAGCACTTCCCCAGGATGTCATTGCAATTAGAATTCATCTGTTATCTGTGTTGGCTTATGTTATTCAATTTCACACGACT
>150804 NS=126 contig=overlapped:111
CCATGTGAGCAAAGTATATACCATACAGTCAGGCAAGATATGTAGGAGTGAAGCCACTCAGCTTTGTATAAGTATACATGATGATATTTGCGCAATGATTTAGCATGTATCACGTCACAGGAGAATCACCTACGAGCTCATCACAGGTGCGGGAGAAAAGTGACCATAGGACT
>150805 NS=28 contig=overlapped:71
ACATGGAAGCAAGCCAGATCCTCGGCCTTAGCCAAATGTGGAGTTGTTCGTGACAGAGAGCACTCACCATCGGGAAGGTGGAAGGCGGAAACCAGCTCCATCTTTAAGGCATAGCATTCCGCAGCCACCAAGGACTATTCATGGAGATAACCTAGAACCCCTGCACAGATGTAGCCCAGGGCAGTTCAGAGTCCAATTGGGTTACATAGGACT
>150806 NS=112 contig=overlapped:87
GAATGGCAAGACCTTGCCTGCTGAGTATGGACACTGGCTGTGTTCAGAAAGTATCAACCAGAGCTTTCTTGTCTCCGATGACCGCGGCCTGAGGATGTTGCCCTATAGAGACACCCTACGGATTCTAGCTAGAGAGTAGCTAACCTGCCTCTTAATAAACTTGAGTTTTCAGGTGACTGGTGTGTCTCCATCAGACT
>150807 NS=114 contig=overlapped:19
TTGTGGACTCAGCCACTTGTGAGCTGAAGCCGGGGCTGCACGCTGCTTGGGTTCACCTGAGGTCAGTGCCAGATACCAAGGGAGGCCTATTGCCCCAGATAACTCTGCTCGTTCTCAAGAGAAAGCCTGGGGTGGTCTAGGGCTTTAGAGTTATAAATAGACACGCCAGAGCTTGACGCAGATGCCCTGGTCCTGGGAAAACGTCAGTGTCTGCCTCGCAATGATGTGTGTATGATTATGTGAATGTACCTATGCTCATGTGACT
>150808 NS=96 contig=separate
ACGTGTGCACTGCCTACATGCCTGGTGCCTGTAGATGCCAAAAGATGGTACTAGGAACTGAACCTGGGTCCTCTGAAAGAGCAGCAAGTGCTCTTAACCATGGATCCATCTCTCAAGCCCAATTCTTTCATTTAAAAATANNNNNNNNNNCTTGCTATGTATCCCAGGCTAGCCTCAAATTGTCTGCCATCCTCTCTCATGTTCTGTGTTCTGTGATGACAGGTGTGCATACTGGATACTGTAGCTGGTTGCAAGATGCAATGGGAGAAGCTCGGCTCCTAGACCCATGGGACT
>150809 NS=128 contig=overlapped:26
GAATGGCACGTGTACGTGTGCTCACACGTGTTGGGGGCACATGTACATATAATGTGTGTGAAGGCCATGGGTGAACGATGAGTGTCTTCCTCATCTATGTTCCACTTCATCCACCAAGGCAGGGCCTTCCACCCAACCCTGAACTCACCAAACCAGCTCATCTACATAACCGTTTTGATAGAGGGATCCCCGTTGCCAATCTCCTGGGCAGCTGGAAATACAAGAGGGTCACCATGTCTGCTGAGGCCTGGCATTTGACT
>150810 NS=129 contig=overlapped:113
GAGTGAGTGAGAAAACATAGCTTCCGTGCCTGCTGGCATCTGCGCTGTGACCTGGAGAGAAACCGAGATGAGGAATGAGACGTGTTAGAGCTAAAAGGATCTGAGACTTGTGACAGGAGCCCTCAAGGGCACAGCATCTGAAGCCTCCCCATCTTTGAATTTCACAGGACT
>150811 NS=121 contig=overlapped:75
GTGTGCGCACGCACACACTTAAAGCTACTTTTGAAGCCTTCATATAGCTTTGTATAAAGTCGGTCTGTCTACTTTCCAGGACGCTGTGGGAGGGGAGTGGTTTGTGCTTTGTTTTGGGACAGGGGTTGATCTCAAACTCAGTACATGGTGGAGGAGCACAGTGAGCTCCTGATGCTCTCCTCACCTCCCAAGAGCTGGGATCACATGACT
>150812 NS=127 contig=overlapped:14
CCGTGTGGATTTGTGGTATTACACACCAAGGTTAAAGCAATGTGCTGGGTTGAGCACTGGAGAATCTGAGACAGGAAGATTATGAGCTTGAGGCCTTGCCTCAACAAACAGAATCAAAGTGGCACCTGAAATTCTGAAATGCCAACACTTGGAGATGAAGATGGAAGGATTCAAGGCCAGTTTCATACATAGCAGGTTCTCAGCCAGCAGAGGTTCCATGACTCCTTGAATTCTACACAATTGCTGTAGACAAGGTAAATGAACACTAGACT
>150813 NS=57 contig=separate
ACATGTTGAAGAGCACGGGGGTTGTTTCCAGTTTCTCACTATTACAAACAAAGCTGCTGTGAATAGTTGTACACTTGTTTTTGTTGAACACAACTTTTCATTTCTGCAGGATAAATGTCTTGGAGTCTGGCTGCTGGATTNNNNNNNNNNAGAAAACGTTGCAGGCTGCTCTCCAGCCTCAGTGGTTAACAATACATACTGCTCCTGCAAAGCACCAGGGTTCTATCTACTCCGGGCACTCATGTCAGACAGTTAACAGCGGCTATCACTCCAACTGCAGAGGATCATGCGACT
>150814 NS=131 contig=overlapped:94
GGGTGCTGGGAACTGAATCCAGGTCCTCGACATGAGGCCAGCATCCATGAAGCATCTGTTAAGAGCTTGTCTTTATGCATCAAGACACAAGAGTATCACATGGAGAAACACTCTTAAGTGTGGTAGCACAGATATCTCTTCCACACCATGTAAAAACCACTAATGCTAAGAGTAGGATCCCCATTGGACT
>150815 NS=64 contig=overlapped:74
ACATGTAAAACTCTCAGCTCCCTCTCTGTTAGAGGCTATGGGACTTTTGAAGTTACACTGAATGCATTTCTGCACTATGCTATGTCTACAAGCCTATGGGTGCCAGGGAACAGAGTGTAGTGGTTTGAATCAGAATGGCCCCCTTGTGTTTGAATGCTTGGCCCAGAGGGAGTGGCATATTAGGAGGTGTGGCCTAGTTGACATGGGACT
>150816 NS=15 contig=overlapped:58
GTGTGATGACACTGTTTTGTCTTTTTCTTATTAAGTAAAGGAATCACAATTCTTGCTATGATCAAGCTACTGCTACTGGACGGTGCCGTCTGATGTGCACAATTGTAAAACTGACCAAATGTATGAAGCCACTGATCTGAGGCTTTGGCTCATAGGAAGTGTGCTGTAAACTAAAGAAAATGGAACACTCTTGAGACAACCTCGACCCCCTCCAAACCACCTGACT
>150817 NS=95 contig=separate
TCATGATTCTGTTTCCTTGTAATCAAAAACATGACAACAGAACTCAAGACGTTACTGAGATCACTTCCTTCCATTGTAGCCCCTTAATTAGGCAGAGCTGAGAGAATTAATCCTCAGCAGAAGAAGGGTCTGAAAGCGAGNNNNNNNNNNCTGTGCTTGGCTTTGTATCCAGGCGGCAGATTATTGCAGCTTGCCCAACAAACATGATTAATAACGCAGCCAGGGCCTTTGTACTGGTCTCAGCCTTTGCCAGAAAAAAATGGCAGAATTCAACGGATAAGGGGGCACTGGACT
>150818 NS=99 contig=overlapped:36
GAGTGAACACACAAAACTTCCAACTCCATTCAGGATCTTTTTCTGATGAACCAGGAAAGGAAGCTGTGTTCTAGCTGTGCTCTCCACTTTTCTTTCTGTGGCTGTGGAGCTGAGAACTCGCTTGGATGGGAAGGAGCTGAGAGACAGGACTGAGAACTCCTAGGTGTGGCTCTGGGTGCAAGGCAGCTGGAAGGCCTCGACCACATCACCACCTGCCCGCGAGCTTGTCTGATGTTCTGCACAGGACT
>150819 NS=120 contig=separate
CTATGGGTAACAAGTCATGTCTTTCCGTCATAACTCACCATCCAAAGATCTTCATTTTTCTTGTTTCCTTTAAATTTTTGTCATTTTCCATCAACAGTTAAAACACTGTCTTCATTATTACTCCACATTGCTTATAAAAGNNNNNNNNNNGGCGCTGGCCTCTAACTACCCTGTTCTTTTTCACCTGCTTTAAACCCTTTCCATAGACCCGGAGATGTTTTCTGTAGTCTCTCAAGAATTAGCGCAAGATCGTTTGGAGCAATTTAACAGCTCCAGCATCTAACTCACACGACT
>150820 NS=112 contig=overlapped:95
GCATGGCTTCCTTATACTATGGCTCACTCAGCTCAGCTCAGCTCAGCTCTAGCCATGGGTAGAAAGAAAGGAACTGGAGGCAAACAGAGCTCTAGAAAGAGCTTGGCCTAAAACCGCATCTAAAATAAAAAAAGCCATGGCAGAGGATGTTTTAATCCCTTTTGGCTTTGTTTTGGTTGTCATAGGACT
>150821 NS=109 contig=overlapped:100
TCATGTGTGTGAAAGTGCATGTGTGCAAGAAGGTCAGGGGACAGCCATGGGTGTCGTCCTCAGGAAAACTAGTCTGCTTCTTGAGCCAGTGTTTCTGATTGTCCGTGGCTCTTCAGTATGGCCACACTGGTTACTCAGGGAGGCAGGCACTGGGTTTACTCCTACGTGCCACCATGCACAGCACTGGACT
>150822 NS=105 contig=overlapped:118
CTGTGCAGTTTTAGGCATTGGAGAGGTCTAAAAACATGCGTGCTAGGCAAGAGCTGTACCAACTGAGCCTCACCCCCGAGTCCCAGGATGACACAGAGTGAGAAATGCTAAATGCATTCACTGCAACCTTCCATCCTTGGGATGACTATTTCAGCAACACAGGACT
>150823 NS=127 contig=overlapped:90
AAATGCTCAGGTCTGCACCAGCTCCCAAGCAATGTGTGTGGTCCTTCTGTGGCTTAACTCAGTACAGGAGCTTTCAGATGACTCGGTAAGGCCAAATCTACTCTGTGCATTTATAACTTCTCTCTCCACAGCTGACAGCTGTGAGAAGAACAGCCTCGATCCCTGGCCTCTTGCTCAAACTGCTGCACGGGACT
>150824 NS=120 contig=overlapped:18
CTGTGTCCTTACAGATAGACAGCTTTATACAAATGTTAATTAGTGCAGACTGTGAACTCACTGAACTCACCATAGATTAACAGATGCTTGGACACTGTGAAATGCATGTGCAATTTCAAGTCTCTTCTCAGCCAAATTCTTATAGGCTGCCTGAAAATAAACACACACAAACACACAGACACACACACGAACACACAATCCCTACACAGAATTTCTTTCTCCTTCTGTTCTTCCTCCTTTGAATAGATACTTCATTTCATTTGACT
>150825 NS=127 contig=separate
TGATGCTATTGTAGGAGTTTACCACGTCTCTCCATGATGAAAAAGAGATAAACAATTAAGGAAATTCCAAACAGATGCATGAATTTTCAGTTATTCTGCTCTTAGATGAAAATGAAACTTATAGCATAAATTATGGATGANNNNNNNNNNGAGTTTATCTTACCCTGAAGAATGTGTCCTCTTAGACTTAGGTTTTACATGTAGGTAAAGATAACTCGTTAGCAAGAATAGAGGACAATGACTAATAAATTATAAAATGTGAAGGAAGTAGTGACATGAAAGGGACATCAGACT
>150826 NS=118 contig=separate
GTGTGGCTTGTCACCCACCACTCAGGAGGCAGAGGCAGGAAAATGGGAGTTTAAGCTCATCCTCTGCTACATAGTGAGGTTGAAGCCAGCCTGGGCTACGTGCAACAGAAACAAAACAAAAAGAGGGATCAAGAATAATAAGGAAGTGGNATTAAAACCCCAAAATGGAGAATTTCTTTCTCTACGATGTCCAACTGGAAACAAACAGATGGACACTCCTGACAACAGAAACACTAAGATTTGCTGATGGTCGGTGGCCCCAGAGGAGGTGTGTAGTGTGTGATGCACACGACT
>150827 NS=129 contig=overlapped:120
CGATGGTAAGTGATGACATAGAAGATGTGACCACACACAAGATGACAGTGACATCACACAGGCGGGAGAGCTGACCACGTGATGATGGACATGACATAGACACAGTATGCAGTGCTTCATACCAGCTGTGACAGTCACACAGTCACTGTGGATTCCATCAGACT
>150828 NS=81 contig=overlapped:106
CAGTGGGAGCATGGTGGCTTGCAGGTAGACATGGTACAGGAGAAGGGTCTCAGAGTTCTACATTTTGATCCACAGGCAGCAGGAGGAGACTGTGAGACACTGAGCTTGGGCTTGAGCTTCTGAAACTTCAGTGTGTTCCCAGGGTGACTCTCTTCTTCTGATTAGACCACACCTGACT
>150829 NS=60 contig=overlapped:124
GAGTGAAATGTTGTACTTACCAGGCAAAAGGCGCCCCTGTGCCTATCAGCTGAATGGACAAACCAATGGCTAAATGCGTGAATGAAAGAATAGCTACACAATGGACGTCCTCGACCTATCGGCTGGATGGGTGAATGACTGAATGAATGCACACATGACT
>150830 NS=108 contig=separate
GAATGCACCGTGAAGTTTAAACTTCCATCATGCAACTTTTATCTTCCAGACACCTACCATCAGATGTTTCTCTGCATACAGACATGAAGTTATTATGCCCAGAACCAAGACACTGTTACTCCCAGCTCCAGCCTTTGCCTNNNNNNNNNNGGGAACAAGCTGTTGTATGCTCAAAAATACAGCACAGAATTCTGAGGTCAACAGGATGAGAATAAGGTAACCTGAAGTCGGTATTAGTTGACCAAGGCTTTCAAAAGACTGCCATAAAATCAGAAGGTAACTTCACATATGACT
>150831 NS=138 contig=overlapped:20
AAATGAATACAAAACAGTGACGAGGAAGTTGAGTTTTATGTTGAAATACAGTTGTGGAAATCTGCGGGTATGGAAGTAGCTTAGACATTCTTGCAGGCTTCAAGAGTGTGGCCAAAGATCCTCCTGTCTTCCACTCAGGCCTCTGCAGATTGTTTGGAACACAATGTTCTGAGCCCTCCCGCAGATCTTGAGTCAGGTGGACCCTTTTCAGTATTTTAAACATGGCTCTCTGTAGTTGTGTTCATCATTATTTGAAAACATTTGACT
>150832 NS=120 contig=separate
GGATGACAACTTGCAAGGTCTGTGCAAGCCTGAAGAGACTGCTTTTTGATTTATTTCAATTACACATGTTTCTTCTATGTGACACAATTAACACAGAAAAAAGACAAAAATTATCACAAAACAAGAAGTTTAGAGAAAAANNNNNNNNNNAAAAAAGTGGATACACACATGGTTTGTCCTTTATCTTAACAAATCACTTAGATTGATTGGAAGTGATTGTTGGTGAAATGTTGACTAAATTGATTATAACCACTGATGATACACTCTGCTCATTGACGATAAGAGCATCAGACT
>150833 NS=99 contig=separate
CTGTGTGAAATTGATGACACCTGTGCCTGGTGTGTATCTATTTAGAATGCAATGTCTTCTTGATAAATTGGTCCCATAATGAGTATGAACTCAATTTCTTTATCTCTTCTTACTAGCCTTGGCTTAGAGTCTATTTTGCTNNNNNNNNNNTGTCCCGTTTGCTTGTCCTTGATTGTTATATATCTTTGAGAATGATGTGTATTTCCTTGAGGTAGAAAAATATGGATCTTGTTTCCTAATTCACTATACTAGTCTGTCTATTTAAAGAGAAATTGAGACCACTAACATTCGACT
>150834 NS=38 contig=separate
AAGTGTCTTGACAGTAGACGCACATGCCGCCTTGACAGGCCTAACATCTGAAGAGGTTGTTAAGAAGTTCTCCTACACTTTAAAAATCGTTTACACAAGTGAGAGGCTCTTTTATTATGTTGGCTGGCTGGCTGGCAGAGNNNNNNNNNNAGACCAGTTGTCTGCATGCAGAAGCAGGGCAGGGGAATTTCTGGAGAGACAAGGAACAGGCCCAGAGGACTTGATAAAGCTGGAGGCTGTAGGAAAGAAAAGACGGGAAGTCTCGCTTGAGTGGTGCCCTTGAGTCACTGGACT
>150835 NS=65 contig=overlapped:71
GGATGAGACGACACAGTAGGGGGAGGGGAGTGTCCTTCTAAAAATGCATTAAGGGGCTGGAGAGATGGCTCGGGGGTTAAGAGCACCGCCACTCGCCCAGTAGACCCAGGATTGATTCCCAACCCCCAAATGGTGAATCACAACCATCCGCAACTCTAGCTCTGGGGGATCTAATGTTTCCTTCTGGCCTCCCAGGGCACCAAGCACATGACT
>150836 NS=109 contig=separate
ATATGTGCTGAGCGCTTGCTACTGACACTTGGTGATCTAAGTGCAGGGGCGCAGTGGAACCCGACACAAGTCAGCGCCCACTGCAGGACGCTGACAATCCAGACAGCCTTTACTCAACCAATTCCACAAGGAAAAAGCTCCGNNNNNNNNNNTCCTTTAAAATACACTGGGCTCCCTGAGCACCAATGACAGAGGCAGGCGGCTGAGCAGGGAGAGCCAAGAGGAGCCAGTGGGGGCTAAGAGTGGCAGGAGAGCAGAAGGCATGGTCCACACAGAGAGAAGACAAACACCTGACT
>150837 NS=109 contig=overlapped:111
CTGTGTCTGGGATGGAGTCAACTACGCTTCACCTCTTGTGCATTTGACCCCACATACTAAAAATAAGGGTGGGATGAACGTGTGGATTCCTCACAGGACAGATGGAGGGTTTACTAGAGGAGTGTGGCTTATGCTTTACAACAGCTGCATGTATGGAGCAAAATCATTCGACT
>150838 NS=129 contig=overlapped:108
TAATGCTTTCTGTCTCCACTGACACAGATGATTTTGAATATCAAACATGTGCTCAGTACATCAGTAGTTGTTATTGTCTATGACTGCCATTTCAGGAGCTTTTAGTTCAAAGTCAGGGTGGACCCTGCTGATGTTGAGAATACATTGATAATAGTTAGCCTGAGCAACATCAGACT
>150839 NS=109 contig=separate
TGATGAAGTTGTCTAAGGACATATTTCTTAGAATGTGTCCCTATCACTAAGTGACACATGACAATTCCCTTTGAAGCAGGAACCTCAAATAGTTGCCTGAAGTATTTGTGTAAAATGGCAGTCGAGAGCTGTAGAAAAAGGNNNNNNNNNNGGCTGTGTGGTTAAGAGCAGGTACTGGTTTTGTGGAAGACCTGAGTTTGGTTACAAGCATCCATATCCGGCAGTTCACAGGCCACTAGACCTCCGTGGGATACAATGCCTTCTTCTGGCCAATGTTGTTACCAGACACAGGACT
>150840 NS=51 contig=overlapped:76
AGGTGAAAGGAGAGAACTCAATCCCACAGAGTTGATCCCTGACCTACAGACACATGGCACACATGTCCCTCCCACCATGTAACTGGCACTTGCTACTCTTTGGGTTCTTCTTTCTTCTACCCTTCTCCACCCTTTTCTTCTTCCCTTTCAGCCCCCTAACACTAAGCAGGAGAGAGAAAAGGAGACAGAGGACAGGTGGCACTGGACT
>150841 NS=67 contig=overlapped:125
GGGTGTGGAGTCACCTACTGGATCATGGGAAATCCACCAGGGCCACATGTTCAATAACCCCTCAGTAAGGGATGGGACTTGGAGAGCACCTCCCCCATCTATGCCAGAATCAGGGCTGGGTTATCAAATGCAGCTTTTTATGCAGCTAACCACAGGACT
>150842 NS=105 contig=overlapped:102
ATGTGTGCAAATGCCACCTCAGACAAAATCAATATGCAGAATGGATTTTTTTTTCTGTTTACTTGCTTTTCCCTGTAGCACAGTGCTCTGAATTGTACTTTATGGCAGACTGGATTGCCTGGGAGCCACAGAGGGAGCTAGCACTGTGCCTTGGGCCTTCTTGGAAAAATGTGCACTGGACT
>150843 NS=110 contig=overlapped:24
TGGTGTGTGCTTTCTTCCCAATGGGTACCACGGTGGGACGCAGGAATGCCACGGTGGCCTGCCTTGCTAAGAAACCCACTTCCAGAGCATCAGCTAGCACCTGCATTCAATACCACAATTACACCTCTGCAAGGTGACAACTTTCTACCCATCCACTCAGGCGCGGGCAAGTCAGAGGGTGTTAAGTCTGCGGATAAGCGTCTCATGTGCTATTGCTAAAGCCGTGTCCCTTTTCCTGCCTAAAGGCAGTTCATGTGACT
>150844 NS=92 contig=overlapped:99
CGATGACGCTGTAAATGTGAAACCTACACATTATCTTTAGATACATGACTCTGCTTGTTTAAAAACAGATATGTTGTCATGGTAATCACGAATTTTGTCATGTGGCTGTTTCCTGGACAGGGTTTGAATTTGTGCCATATCCTTTTCAGAATCAATATCAGAAGATATCTCTAAGACACCAGACT
>150845 NS=109 contig=overlapped:96
TGGTGAGGAAACACTTCCTTTGAAGGTCAGCAGTGCCTGAGAGTATCACCTGAGTTTGGGGCCCAGGAGACTTGCCTAGGACCCCATTTTGATTCCCAGCACCTGCAAGGCAGTGTATAACAACCTGTAATTCCAGTTCCAGGGGATCCAACACCCCTTTTTGGCCTCTGTGGACACTGCACAGGACT
>150846 NS=118 contig=overlapped:86
TTGTGAAGAAAACCACAGTCTACAAAAAGCTTTTTGTTCCCTTTTTTCTGAGAAAAGTGACCAAAGGCTACTAGCCTGGTTCTGAGGATGTATCTTGGAAGGAAAAACCTCAGACCTCTCTGCTGGAAACCCAAAGCTTAGTTAAGCAGCAGACAAGGCAGAGAGTCTGAGTGTTCTGTATGTGCTCGTCATCAGACT
>150847 NS=101 contig=overlapped:92
GCATGGTGATCCATTTTTAACTCCAGGGCTCAAGGTAGACATAGGAGATCCCCAGAACAAGCCATCTAAACCAGCCATACTGGCACGCTCTCAGTTCAAATGAGAGGCCCTGCCTCAGTGAGCAAGATGGACAGTAATTAAGGAAGACTCCTGAGAGCAACCTTGGGTCTCCACATGAGCCTACACATGACT
>150848 NS=108 contig=separate
TGGTGGGGTCTGCTGTGGTTCTGCTCTCTGGTGAACACTAGTGTCTAAAGTGGTGATTAACAGCTGCTTGCTTCTCATGTTCTAACTGGCTTCAAGGTTATTTTCAAATAGCTTTCCTTCCATTCTGAGAAGAACACTTTNNNNNNNNNNTCAGCTTTGTTCTGGGGGAAGGCAGCTGGTGATAGAGGAGGGCTGGTGCCAACGCCATCTTCCAATCTTGGTTTTTTTATACTCAGAGGGCTGCATAGGCTGTTGGGGAGGAAGAGACATCACAAACCATCACAGCATCAGACT
>150849 NS=124 contig=separate
AGATGAAGATGGCAATGACAGGTGAGCGATGATGAGCCTACACCCATCAATTGTTTAGGTTTCTCTGAGCTTGGATTGTCTTCTTTAAATCTCACGAATGTCTGTAGCTCAGATTGCTGGTTGGTTTTGCCAATCAACGCTATTNNNNNNTTATTCTCCCGCTCTTTGACGATGACAAAGATCCAATAGCAAGGCATACGCCTGCCTATATACAAATTTTATCTCCTAATTTCCCTACCTCCGTAATAGCTGGTTCCTATGCAAGATTTAAGTTCTATCCAGTGACATATGACT
>150850 NS=117 contig=separate
CTGTGGTGCTGAGCCTTGTGTGAAGCAGTACGATCTTATTTGTTAGGGTAACAACAATACTTTGGCAGTGGCCTTCAACTCGATACCCTGTGAAGACACCCAACTGCTTCTTGAGACCTAGGCTAGAAAATAACCACAACNNNNNNNNNNACACCCTTTGGCTCACTCATTTTTTATGAGAGCACTATGAAAAGAACCCAGCTCGTCCACCTACGGTTGGTGAGCTCTAGTAATGCCTCATTTCCCTGCTGGGACCATGTCCTCTGATCTGGTAAGAGCTCATCACATAAGACT
>150851 NS=93 contig=overlapped:106
TGGTGCCTCCGGCACCAGCTTCCAGATAACCCTACTTCATCACACCACTGCCCCGGCTGTGGGTGAAAACCCCTGGTTTGTTCCTTCCTCTCAGGAACAAGAAATCTGCTGTATTTAAGTATCGAAGTGGGGCGGGACTGGCTTCAGGCAGAGCTGGAGCCAGGGACTCCATTTGACT
>150852 NS=108 contig=overlapped:66
TAGTGTGCTCCTAACTCAGCCTGACTCTTGTGAATTTCAGGGCGGTCTGGGTGAGGTAGGCACAGTACTAACGCGCATAGACGACTCCCAGAGAGGACCTGTTCTGGTTCCCAGCACCCACCTGGGGTTTCCCACAGCGCCTGTAGTTCTTGCCCTGGGATGATCCCACGCCTCTGGCCTCCACAGCTACACACCCACACATCCAAAGACACTGGACT
>150853 NS=108 contig=overlapped:85
GGGTGAAGGATCTATGTAGACACCAACATTGACCAGTTCACTGTCAGTGACTTGTGTGGGTGTTATCTTCATCAATGGGGCCTTGCTGTCAGTTTGTGGAGAAAAATGTGTTGTCTTGGCAATAGCCTGGGTTCTTTGGGAATTTTCATTGGACCCCTTTAACCAGCAATTCAATTAGATATCACCCAGACACTGGACT
>150854 NS=105 contig=overlapped:89
AGGTGAAGGCCAGTTAGCTGGACAGAACCACACTTAACTTCCGAAAGGACAACTGGGCCATCCAAAGTGTGCAGACACACAGCCACACCCGCACACAGGAGAGCACTCTGCACCCATGGGTATACACACTGGCAGTGAGCACACATGTTCAAATACATTAAGCAGGAGCACCTCACATCATGTTCTCATGTGACT
>150855 NS=120 contig=separate
GTGTGGGTTTGTGTATGTAATGTATTTACCTATGAGGCTGGGGGTGGATGGCTCAGTCAAAGAAGAGTTTTGCAGGCGTGGGGATCTTATTTCAATCTCTAATACTCGCCATGGTGACGTTCTTTTACTCCCAGTGCAGGNNNNNNNNNNAGGATTCCTTGGACTCACTGGCCATCCAGTCAAGCTTAATTGTTGAATTCCAGACCAATGAGAGAGTTTGAAGAATTGATATCATTAAAAAGTCTAACTCATCAAAGCCATCTACAGAGTTAACGGGAGAGGCGTCATTGGACT
>150856 NS=112 contig=overlapped:13
AAATGTGCTTGGCTAGAGTCCTTACAAGGAGAAGGCAATTTGGACAGAAATACAGGAAATGTTCTATGATGAGGGAGGCAGAGGTTGAAGCTGTGCCTTTCTAAGCTGAGGAATGACAAGGGCCAGCAGCAGCAAGGGACCAGCAGAGAGGACAGAGCACACACACCTCTGGGTCTCTGGAGGAGCCAGCATTGTCACCATTTTGATTTTGAATTTGTAGCGTCCAGGATAGTGGAGAAAAAAAAATCTGTTTTTATTTCTCCATTGGACT
>150857 NS=84 contig=separate
GCATGTTGTTAGTTATCTTGAACCTGTACCTTGGATGGTAATACAGCTGCTTGACCCCGTGGCAACAGTAAGCTTTGCATAGGTTTCATACCACCTATGGGTTCTTTAAGAACAGCTTTGTCATGTTCTAACCTGCAGCANNNNNNNNGAACACAGGACCATTCACTCTGCTGTCATGGTCTGGCTTCGCTGCTGTCACTTGGGGTAAGCAAACTGTAGCTGCTCAAGGAGACACGGATGCAACAGGACACAAGCCTCTGACCTTCATCAAACTATTTTCTCTCTCATAGGACT
>150858 NS=101 contig=overlapped:97
CGATGGCTAGGAGATCTCAGCTTGTCTTAACGTCAGCTCGGGTGTTGTGTGGGCGTGGGAGAACTGGTCCACCTTTCCCTCTGGAACTCCAGCCTGGAGGGTGGGTCACTGGCTGTGGAACCTCCTCCTGATGAGGGAGAGCTGCTGTGGTGTGGTGCCTACCCCCGACTCCCCAACTCATTCGACT
>150859 NS=98 contig=overlapped:82
TTATGCACCTTCTGTATTTGCAGTTGTATTTGCAGTTGGCATGTCATTTATTCAATCAGGTTGTTAGGAGGATGTCTAATTTTGTAAATGGAAAATGTTGCAACATTATTGCAGATGAGGAACCCCTCTCTGAAGTCCAGTGCAGCAGTAAAATGACAAAATGGTTCTGCATATCTCTGTGAGCCCAAGAAAACACTGGACT
>150860 NS=89 contig=overlapped:104
GAATGAGATCATCCATGCATCATATAGTCCAGGTGTTTCTGTCCCTGACATCCTGAGAAAGCCAGACACCAGCATTGGTCAGAGTCCACAATCTTTTTGACCTAAGGAAACATCAGTCTTTCTTTTTCATTCTTACTGTCTATATTGTGTCTGTATGTGCATCATGTTCTTCATCAGACT
>150861 NS=56 contig=overlapped:35
GTGTGTATGGTTTTCTGTGTGTGAGAGGCAGGTGGTTTCCAGTGGTGTATGAAACAATCTGTTTACTGATGAGTTGGAACAAGTGAAAATCTCACATGTTCTTCCACAGGACGGAAGCACAGCTTCCCAGGTGCTTCAAGATCTGTCATAAAAAACTGGCTTTACACACACCTGACATTTGTCTAGCAGACTCTGAGGGTGGTGTTGCTGTGGCCATGTTTTCCTGGGTGTGTGTGTGCGCATGGGACT
>150862 NS=89 contig=overlapped:24
TCATGTCGACACCAGGAAGCAAGGCCGCTAAGACTGATCCTTCCTCAGCCAGGGCTGAACTCTTGTTGGTCGGACCTCATGAGTTGGCGGGACTTAATAAATGAGAAAGGAAGAAGAAAAAAGAATCTGTGATCTTAGCATGCCATAACCCCCGGACACCCTCTGCTAATGTCTGGAAACAATGGGTTCTCCTGATGCCCAAGTGCTTTAGCATAAGCGTTCACTTGCCTGGGCCCAACTCACTGCTCTGTCACTTGACT
>150863 NS=135 contig=overlapped:35
CCATGGCCCTGCTAACACTGGCCTTGGTTGGAAATCCTCATATCAGGAGGATTGGCCTTCGTTTCTCATCCTGTTTACTCTAAGGCGAACCATTCTGAGGCCAACTTCTCCATGAACTGTCCATAACCCTTCCAGGAAACGTCCCTTCTGCTGGAAACTTGAGTCATGGTGTCAGAAGCCCAGTTACGCTGAGGCCACCATGCTCCGAGACGGCTGAATCCCATGGAAGCCCCAAGGGAAGACATCCGACT
>150864 NS=83 contig=overlapped:97
CAGTGTAATAATAGCTTCCATTTGTGGAGGACAGTTACTGACATGCTTGGACATACTCCAGCTCATGTGTGGTTCTGATATGTTAGTGTCACAGGTCATGGGCTAAGTAAGCAAGGAAAACATCATCATTTTACCAGGTGAATTGTGCTTCCTCTAAAATTTTATTATGTTGGTTAAACATTTGACT
>150865 NS=125 contig=overlapped:29
AGATGCTGGACACAGGAGGGAGCTTAGGGAGCCATCCTGACACCCCCTACATACCGGAGCTTACTGACTGGTGGGAAGGACCATCTCCTCGAGGGCCTGCTACACCTCATTATCAGAGGCTGGGGCACCAGTAGGGGAGCCCCGATGAGTAAGGAAGGAGTAAACACGGCTGCGCTGGCTGCAGGGAAGTAGTAGAGTTGGAGTGGTGCCCGAATCCTTGACAAGCCAGGTCTCAGGGACGAAGCCCACCTGACT
>150866 NS=54 contig=overlapped:66
GTGTGGGATGCAGGGTGACACAGACCTCTGACTCTCAGCTGCCCCCCATCATGTGACCCAGGACCATCCTGTCACCCTTCACAACTCTCCTCTCCAAGAAGAGGCCTTGAGAGGACTGAGGGGGTTAACACTTGGCAGTCGCTGGGGGAAATGGGTGTGCCATCACGTCAGTCAGCGCTGAGGAAGTGTGCACGTTCCCAGACTCAGAGCATCAGACT
>150867 NS=63 contig=overlapped:74
TTGTGCCTGTGCACGGGGAGGCCAGAGGTCAGCCTCAGGGTCTCATCATCGCGTGCCTTCTACCTAATTTTCTGAGACATAGTTTTACATTGGTCTGGGGCTAGTCAACCATGCCCAGCTGGCTATCCAGGGGACCCCGGGGATCTGCTGGCTTCCACCTCACCAGCTGTGAGGTGGCAGGCAGCCAGGAGCACATGGGATCATGAGACT
>150868 NS=58 contig=overlapped:72
CTGTGGCTGCTGCATTAAATCACTTGAGAGCTATGTATGAATCTGGAGGCTTGAAGCTGGGAGCGAGTGTTCTTGGTATGTGTCCCATGTATGGAACACAGGTGACAGAGTGCTCCCTTATCTCCAGAGGTCCTGCCCCCCATCCCTGGCAAAGTGTCCCGCCCACGCAACAGCCTGCTCTACTACTCAGTCACCATATACTCCATGTGACT
>150869 NS=121 contig=overlapped:112
GGGTGCCAGGACAAAATGACTTCATTTTCTCCCAGCAGCCCCACACGGCCTTGCAGACACCAGGCACTTCTCAAAGCAAGCACCACCACCAAGAGGTGTTTCACGGAGGTTGTGTTACACAGTCTTTGAGGGGCCAAGCCATGAGTTGGCCATGTGCCCAAGGCACTGGACT
>150870 NS=99 contig=overlapped:67
TTATGGATTAAAACATGTTTAGTGTTAATGGCCTTGCACATGGACCCTGACTCCTGAAATTGTTGCTGAGGCTGCATGCCTGGGGATTGCATCATAATTAACGCCAGGCCAGCCTTCAAGGAGCTGGCCTGAGGTTCAACTGTGAGCTTCAGGAAGAAAAGAGAGGGCCCCCACCTGGGGCCACTGGCTCTTCCTGGGAAGATTCTGACACAGGACT
>150871 NS=121 contig=overlapped:84
ACGTGTGTAGAGGTCAGGGGTGGAGGTCAGCTGTGTTCGTCACGTCATGGCAAACGTGTAGGTGGCAGAGGACACCCCAGCTGTCAGTGTCCCCTTCCTGGTCTGAAGCAGAGCCTCTTCCTTTACTGCCGTCCTCAAGGCTGCAGCCTCGGGGACTCCTGTCTGCTTCCCGTCTCAGGGTAGCAGTTGAGACCACAGGACT
>150872 NS=94 contig=overlapped:75
GTGTGGTCATCGTATTTCTCAGGTAACGCCTAATCAAAGATATCAGGTATCTTCAGTCACATAAAGAGTTCTTGGAAGAGCAAGGTTTACAGGACAGGTTTCCTGATTCTCAGGCTGGCTGGCTGCTTATTATGTCCCCATATTGCAGTCTTCCGCCAAGGAGGCTAAATAACAACCAGGTCCTTTACTTATGTCACTTTCACTGGACT
>150873 NS=110 contig=overlapped:22
TGATGAGCCCAGCTGTAACCGGCCTTTGGAACAGCCGGGACATATGCCCTTGAGAGCAGAAACCCAGGAATCTGCAGAGCAGTTTTCAAAGCCACAGCCTTTCCAGGCCTTAAAACTACAAATTATTGACTGGAAAAGGCGACACCATGTTGGCAGCGCCTGACATGGCTGCGATTGGGGAAAGACCTTATTCCTGCAGCGAGTGTAGCAAGAGCTTTCGGTACAGTGCAGTGCTGCTGAGGCACCAATGCGCCCATGGGACT
>150874 NS=141 contig=overlapped:42
CAGTGTGCCTGTACTCTACTAAAGCAGAGGCCAAAAAAGAGAGCAGCGGTCTTTGTCTCCTGTTCCCCGACAGCTTTCCAGCAGGCGGCTCTCAGTCCTGAACCTGCTGTCCTCACTTCTGGTCTTCAGGCTTCTGGCTGCTGAGCTGGGCAATGGGGAACAGCTGACTGTCATCCAGTCTCTTCCACCTGCTCAGGTCAATGTCACCTCATGCTACTTTCCCTTCCTGTGTTCACACTGGACT
>150875 NS=90 contig=separate
AAGTGTAGATGGGTTTGGGTTTTTAAATGTATCTAAGGAACAGGAGCTATTTAGATGTTGGGCTCAGTGTTAAGCACCATACAGGCGAAATCACAAATAAGAGAGGTTCTATTACTAGATGATTTTATGATTGAGGAAATNNNNNNNNNNAACCTGTGGCAAAACAAGTTCAATTAGAGTCTGGATCATGGTCAGAGGGAGAGAACAGTTTTAACTCCAAAGCCTTTACTTTCAAACACTATACTGCACTCAGCACTAACCATACCAACCACTTTTAAAATTGAGCATCTGACT
>150876 NS=45 contig=overlapped:81
CTGTGGAGGCTGAGGTCAATTTAAGCTATCTTTCTCTATCATTCTCTACCTTAATTCTTGAGACAGTCTCTCATAGCATCTTGACCTCTCGACATTTTGGCTGGATTGGATGGCCAGCAGGCCCCCAGAATCTACTGGTCTCTGACTTCCTCTGACACTGTCGTTACAGGTACATGCCATCACACCTGGTTTTTCACATGACT
>150877 NS=59 contig=separate
ATATGTACAATTAGGATGTCAGTTAAAACTGAAACTAAAGCCTGGGTGGTCCTGGACACCCATAATCCTAGAAAAAGGATGGTAGAAGCAGAAGAATCAGGCGGTGGGGGCTATTCTGGGCTGTGTTAGCAAGAACTTACCNNNNNNNNNNGACAGAGACAGAGAAGGGGCAAGAAGCACAGATTTGACTCTGGTAATGGTACTTCTATAAGCTGTGCAGACTTAAGCAAGTAGCTTAACTCTTCTAAGCCTCATTTTTTTTCTGAAAAAAAAAACTGAGAAAATCACTGGACT
>150878 NS=95 contig=overlapped:93
TCATGCTGAGCATTCGCCACTGAATAGCTGGTTAGTGTGCTCTTCTTTGGGGAAGGCTGCCTTTCCTGCTCCCCAGCTTTTCTCCGTAATTCTTCATGTGGGAATGAGGCGCCACGGGCTTTCCTCTGTCCTGTGTGGCTTGTTCATTGGTGTCATCTCTGTTCAGCTCACACTTGGGCAGTCATGTGACT
>150879 NS=134 contig=separate
ACATGCAGTAGGAAGATGCAAGACGTGATACCTCCTTTATCTTTTCCGGAATGAGCCTCACAGTCAAATGAGATGACGTGTCGGAAAGCACTTTGAATGAACACAGGACTGTGGTTCTGGAGCCCCGCTCCGCAGAGCACCNNNNNNNNNNTGCTGTGCTCCGTGCCCTACAGCCTGGAATAATCACCCCAGGGAACACGAAGGTAGGCAGTGGTAGTCCAGCTTGACGGGTGAGGAAGTGTCCTTACGCTCCGCCCATAACTTCCTAAGCTGGAAAGGACATGGTCACAGGACT
>150880 NS=104 contig=overlapped:22
TTGTGTGAGGGTGTCACATTCCCCGGAGAATTGGAGTGGCAGTCAGTTGTGTAAGCTGCTTTGTGGATGCTAGGAATTGAGCCCAGGTCCTCTGGATGAGCAGCCAGTGCTCTTAACCACTGAGCCCTCTCTCCAGCCCCCAGGAAACTTTCTTAGGCAGAACTGTGAACATAAGGTCTCCACAGGACTGGGTCTGACTTGCCTATCCTGGAACCTCAAACTGCTTCCTAGATATGCCTGCCTTCCTGACTTCCACCGGACT
>150881 NS=67 contig=overlapped:106
CTGTGGAGGGCTGGGAAGTGATAGCCTCAGTGATAGTCTCAGGGCACTAGAGTTCTGCGGAATTCTGCAGTAAAGTTAGTTCTGGGCATGGAAGCAAACTCGGGCAACAGCACCCGGGGCCTGTGGTAGGAAATACACATCTGGAAGATCAAAGTCTAAGCCTCTGAGACACCCGACT
>150882 NS=54 contig=overlapped:92
CTGTGCAGAGATAAGTAGCCTCTTTTGAATGCATGCTCACATGCTCACACACACTACACTACACTTTTGGACCATTTTTTCCCCAGTCGGAAGTGATTACTCTTTATTCAGTTGGCCCTGTGAATGCCTACCTAGTACTTTCCTCAATACCCTTTCAACACAGTGTCTTAGTGTTATTTTTCTCATGGGACT
>150883 NS=123 contig=overlapped:24
GCATGCCAGCGAGCCTATTAAGTAGCAGCTGGCCTCCCAGACAAGTCTGAAGGGCCTGAGCTGAGACTGTGGGTACCCCTAACTCAGGACTCCCTGTGACACCCACAACTGATTCTTGGAGGTACCACCTGATTTCTGACCCTACACTCTGCTGCTCCTCCTCACACTAGGACCCTGAACATTTCAACTGAGATGCTGGCGGAAGGCTGCTTCTGCCCTGAGAATCAGCTCCTCTTCAACTCACGCATGGACATCTGACT
>150884 NS=58 contig=overlapped:29
AAATGCTGTCCCTGTTCAGTGACTCCATAAGTGCCAGTTCTCATGAGCGTCAACTCCGTTTTAGAGAGCACTCCTTGCTGACGTTCACAAAATAGGTGTAGGAAGGCCTAGGTGAGTGTGTCTCAGACTTCGCTGGACAGATCCTGTTCCAGTTTTGCCAAACATAAGCCGGGCCTCCACAGTCCGCCCCCTCCCCAGTCCTTGTCCCCTGTGTGGAATGCTTGGCTCTCTCAGCTGCTGACTGGACATTTGACT
>150885 NS=113 contig=separate
TAATGGAAGTGAGAGCCACTCATAAATCTTAGGCCTTGTGGGCAGAATGGTGGCTCACAACTTCTCATCTCTTGGGTTCACGGCTGAGAAATAAGTCGAGTTTCTGGAAGTCTCTCTGTAAAAGGGGCTAGCTTTGCTAAAGTTAGTTTTAGAATGACCTGCAGATGTTGAGACTTACATTTATTATCTTGTGGTTTCTCAGGGTGAGAGGTCCAATAATATTATTGGGGCTTTTGCTAGGATCTTGTAAGGCTGAAAGCCAGATGTCAGCCAGGGCTGGATTCTCATCTGACT
>150886 NS=102 contig=separate
TTGTGCATGGACATTTTCAAATGACGTGCTTCAGATAAGAAACATGTTGGTTTCATAGAGAATTGAAAGTAGTATGTCTGATATTTTGTATTAAGCTTGTGGAATTTGGTATTAATGGATGGTTTCTATGACATGTAGACTTACCTACTGAGTACATACCACTGATGTCCTTGCTGTGATAATGGCAGATCAGGGCTGATGTGATGGGTGCTGGTAGGACCCATATGAACTTGTAACTTTGACAATTACCAACACTGAACAGTGTTAGAGCTGTCAGCGAGTGGGCATCGGACT
>150887 NS=98 contig=overlapped:123
TAGTGCATGAGTGCATTGCCCACAGTGGCAAGGAAAGATGCTGATCCTTTGGAGATGGAGTTATAGGTGGTTGTGGTCCCTATGACATGGGTGCTAGGAACAAAAGTTCACTCCTCTACAATAAAGCACGCACCTGTAGCATCTTTCTGTCCCATAGGACT
>150888 NS=96 contig=overlapped:107
GCATGTTAGGAGACGGCACATAGAGCAGCCATACAACAGGACCTGTTCTTGGACTTCTACCTTCTAGAGCCATAATTCCTATTGTTCATAAATTACCCAGCCCACAATATTATGTTACAGAAGCATAAAATGCATGAGAGCATCACGGTTTCAGGCTTATAAGCTGTGCATGTGACTGAAAAATTAAAAGGAACATAGAAGAAAGAAACAGATGGTAGATTAAGGTGGCAAAAATGTGAGAATCCCCTCCCACCTTTTGTTTTCCATCAG
>150889 NS=120 contig=overlapped:89
CTATGTAAGGCTGCACAACACTCATATAAAATGCATATAGGGGACCAATTGTCAGGGAAGAGAGCCAGAGATGTTGGTGGCTTTGCTTTCTGTGAGGAGCAGATGGGAAGCCTAACTGGGAAGCCATAATATGCACTTAATTGGAATGAAGACAGAGTCACCAGCAGAGACCACATTCTCACAAAGCACGGGACT
>150890 NS=87 contig=separate
AAATGACAAGAGAGAAGCAGGTGAAATTCACTTTAGCTATGCATTTTATTTAAATCGATTAATCTAAAACGTTAGTTCAACATGGAGCCATGAAAGTATGAAGGTATTTAATTCTTCTGTTGTACTAAATCCTTGGAATANNNNNNNNNNGTCTTTTATTCTTCCAGCATAGCTCTTTCTGAGCTAGCTTCTTTGCAAGTACTTAGCAGCTGCAGTGACTGGCGGCCATTGTGTTAGAGTGGAGCCCTAGTGTTCATGGTTCAGGAATGTGGTTCACGACACTGTCACAAGACT
>150891 NS=103 contig=overlapped:39
GGGTGCTCGCTGTAACCTAGGGGAAACTCACACACAGAGTACACTGTGAGCACAGAACAAACTCTGTTAGATAAATTCCACCATGGAATTTATTTCTACCAACTTACTAGGACCCACACTGCACTCACTCTAGGACACTCACTGGCCACATTCTGTCCAGAGCTGTTAGGACCACTGCATTGTGTCTCTGCTTACCCTCTGCTGGTTTTCTGAAGCAAACTACAGGCACTTCTAACACATCAGACT
>150892 NS=99 contig=overlapped:28
CTGTGATCTTGAGTTCCCTGGAAAATGTTGCCCAGGTCGTTGAATAGTGTTCCTATTTCCTTTGAAAGGAATACATTGCTCAGTCTGTCAGGAGTGGAAGCAAGTGCTTCAGACATGCCTTCAGACAAAGGGAGTCAGGATCCAAGCTTGTTTCCATCACTGTTTCAAGCACTGCATTACTTCATCCAGTGCCCTGTTGGACCATCTGGAAAGAAATGTAAGAGGCTGAGCTCTTGGTTATTTTTCCCATTTGACT
>150893 NS=135 contig=overlapped:86
GAATGCTAGGGGGACACAAGTCAGCCCACAGATTACATCATTGTTAAGCCAGAGGCCATAGTGAACATGAGTGCTCACCTGTACTGTTGGACATTCTGTGCATCTAGACAAACATTTAATGCCCTGAAGTCCATAGGGGTATCCGCTGTGCTCCAACACCTCATCTCCTACGTCCGCCCTGGCAACTATCATCTGACT
>150894 NS=115 contig=overlapped:27
CAGTGAGTCATCAGTCTGGTTTCAGGTCTCTGGCTCTGGTGACAGCATCAAATGCTGGATTCTCACTGGGACTCCTCCAAATTATTCTGTTGTTTCCCTGTGTCATGGAGATCCATCAGCTTTGGCTCTTTCATGGGCCCTAACAGTTCACAGATAATGCAGATTTGGGGTCAGGCCAATACAGTCTTGAGTGTGGGCCAGGGTAGTAGCAGAGCTGGTCAGCCTGCCGGCACTGTCCTTATGTGCACCACCAGACT
>150895 NS=98 contig=overlapped:83
CAGTGTGGCTGGGTACTACTGCAACCTAGGCACTGGGGTTGGGGGAGGGATGTTGGTGGATTCCTGAAGCTCACCGGCCATCCAGCTTATCCAGATGGGTGAGACGCAGGTTCAGAAAGACACCATCTCAAAGAACAATGGTAGAGAATAACAAAGGAAAGATACTTGTCTTTGACCGTTGACCTCTGCATGCACAACCGTGGCTGTGCATTCACACACACTAGCAAGAGCACAGAACACACAGAGCACCAAAGTCACAATCTCAGCATCGGA
>150896 NS=61 contig=overlapped:66
TTATGGGAAAATATGCAAATGACCACACACTGCTAGTTTGTAAGAACTAAGGCCTGTGAAAAATCTGTAAGTGAAAAGTGGGAAACTCTTTTGTGTTGTGGTTAAAACAGAGAATAGGATGAGACCAACAAAGACCTATGTGTAGGTGGTGTAGGTTCGGGGCATCCAGAGAAAAGCAAACTCCCACTCCATTTTTTTGGTTCTTTTGTCATATGACT
>150897 NS=95 contig=overlapped:114
CTGTGCTTTGTAAGGTTCACACCGATTCACCGGTCTTCATTTTTCACTTCTCAGAGAGAAAAGTGCCAGAAAACTTTTCCTGGCACTCTGGCTGAGTCTTGGTGCTTTTGCGCTGACTTGTGCTGATTCGGCAGAGTCTTGCCGTGTCTCCTGAATCGTGCCACTGGACT
>150898 NS=25 contig=overlapped:79
GGGTGCATGTGCCTTCTGACAGAACCCAATTATGTAACCTGGCAGGTGTCAGAGTGCTCTGAAGAGCATATCAAATTGTAAACCAGTTTCCGTGTGGTCAGGGCTTCGGGTGATTAGATCAAATTCCTGAATCAGATACAGAAAGAATTCGGGCCAAGAAACCCAGATGAGTAATCTTAATTCCTTTAATTCTCTCCATCTGACT
>150899 NS=13 contig=overlapped:70
TTGTGGGCTCTCTGTGGGGAGACAAGTCCTCTGGCTGCTACCAGGCTTCAACAGTTTTCTTCCAGCATGAGATTTCTAGGGGGGATTCAAACTACCTGGGGTGTCTTCTTTGAAGTCTGGATACCCAGAGTGAGGGCACAAATGTCTCTAACTGATCTCTACTTCTCCCAGGTTCAATGGTTACATACTCATATTAAAAAAATCACATTTGACT
>150900 NS=120 contig=overlapped:112
CTGTGTGTGTTCGTGTGGGCCGGTCGCCAGGGCTGGTGTTCCTCAGCAGAGGTCCTGACAAGGTCTCTCACTGGCCTTGGGGCTCATAGAGCAGGCCAGGCGGGTTGGCTGAGAGCCCCAGCGTCCATCTGTCCCCGTCCCCTTACTGTTGGGACTACAGGCACACATCAGACT
>150901 NS=139 contig=overlapped:99
CTGTGTCACAACAGTAAGAAATGCCACCAGGCTGGGAATGAGGCTGCAAAGGGTACAGTTCTTGCCTTAGCATATACCCAAGCCTGGGATGGACCCCCAATACACCAAAACAATAATAAGAGCAGCCATGGGTGTACCCATATGGCTCCTTATCCCTCCTAAAGAGAGGAAAAATACACAGGACT
>150902 NS=81 contig=overlapped:7
AAATGGAGGACATGATTTTTTTTCTACTTATAATTAGATTTGCAATCCTTTTCAGCATTAGAGTCAGACTATGAATCTATACAATTATGTAAGTCACAAGAAAGGGATGAAGGCAAGATCTCCAGATCGTCCTGTCCCTGAGTGTGAACTCACTCAAAGATGATTTGTTTTACCTGATAGACAACTGACAGGAGTGAAGTTCCTACAATAGGAACTGGGATACTTTTTCTAAGAAAGCAAAGAGACAAATTATTTCATAGAGTATTTGCATGCGACT
>150903 NS=87 contig=separate
GAATGAACAAGGGTAAGGTGTATACATTTCAAAAGAACATTATACCAACAGTCTTAGATGGTGTGGTGCTTTGGGTAAGAATGGCCCCCGTGGGCCCATAGACTTGACTGCTTAGTCATCAGGGCGTGTCACTATTTGAGAAAGTTTNNNAGGAGGTGTGGCCCTATTGGGGGAAGTATCTCACTTGGGGTGGACTTTAAGGTTTCAAAAGCCTGGTGTTGCTCTCTGCCTGAAAAAGATGTAGCTCCTAGCTACTGTTCCAGTACCCTGCTTCCACTGTGGACCCACCAGACT
>150904 NS=123 contig=overlapped:97
TGATGCCCAGGCAGGCTGGCCCCGGGAGGGTCTTACCTTTCCCCAGCGCTTGGCTGGCCTCCAAGGCAGTTCCTCCCACCTCCAAGGTCACTTCAGCCTCCGGATAGGGCTCGGAGGCCACGCTCGGTAGCCAGCAAACCTGCGTCCGAGGGCAGGAGAGGGAAGGGGGAAGCTGAGTCACAGGACT
>150905 NS=101 contig=overlapped:94
TGATGTACATAATGTCTCAATAAAAATGGGACTGGAGGCAGTAAGATCGATCCGTGGATGGAGGTGCTCACTGCCAAGGCTGATGATGACCTGAGCCATACCCTAAGGTAGAAGCAGAGAGATAATTCCTGTACATTGTCTTCTGACCTTTACACACTCTCACTGTGGCAAGTACATGCCCCACACGACT
>150906 NS=87 contig=overlapped:64
AGGTGTTTAAGAAGACTTTATAAACTAGTATGCAGTCAGTCAAGTGAGAGACTGCCACTATGTTAGCACAGGTCTGGAAGATCTTCCTGAAATTAATAGTGGGTTTTGAAAACTTTAATTTGAAGGTGCGCTAAGGAAGTGGTGAGTGTCCTTCCGTGGTGAGCAGACAGGCACCTACATCGCGTCACGACAGACATGTGCTCTCTTCCGTCACATGACT
>150907 NS=100 contig=overlapped:5
TTGTGCATGGCCAGAAACACCAAATATTTCCTTTATCACTCTATGCCTATTCCTTTGAGGCAGGGTCTCTCCTTGAACCTGTGGCTCACAGGGCTGTGCTAAGAGCCAGCAAGCCAAAGTGACCCTTCTGTCTCTAGCCGCCTATAGTGTTGGAGTTAGGGGTGTGTGCCAGGCAATCCTCGGTTTGTTACATGGGTGCTGAGTTCAAAGGTCCAAACTCAGGGTCTCAAGGCTACACAGCAAGCACTTTTGCCCGCTGAGCCAACTCATCATACGACT
>150908 NS=109 contig=separate
CGATGTCATAATGTATTTGTGATATCCTAATAGTACCATTGTTGTCATAATGCCATTGTGACTAGAGAATATTACCCTTGTGGTGTCATAGTACAATTGTTATGTCACTGTGATACCATTGGGAGAGGAGAGGTCAATGACAATNNNNNNTCCATAGTTCTCTATTGTTGTCACAATTGAACCCTTGTGATGTCACAGTATGACTGGGATGTCCTAACAGTACCATTGTGAGGTCATAATACAGTTTGATGTCCCGATAGTAAGATTATTTTATAGTAAGAGTACCACTGGACT
>150909 NS=122 contig=separate
GAGTGTACATTTTGTTGTGTGTGAACCTGGATTTTCAGCTATCTTTAATAGGAGTGATATTGGTGGATTCTATGATTCTAAGGTTTGACTTTTTAAGGGACTGTCAAAATGATTTCTAAATCAGTCATGTCACTGGCAACNNNNNNNNNNAACACAAGATGATTAAAATTTCTGCACATTCTTGCCAGCACTCATTATTTTCCTTCTTAAAAAAAAAGGCTTTTAATTTTTATTTTATGTGTGTGAGTGTTTGCCTGGATGTGCAGCGTAGGTATGCCTTGTGGCCATGGGACT
>150910 NS=119 contig=separate
CCATGTACACCCTGCATTAAAAGTATCCGGGAGCTCTATTACAGGAATGTGTCTCCGTTTGCTGTGGCCACATTTCAAATGCCCGGAAATTGCATGTAGCTAATAGGATGGTGCTTTATTGTGTGCTTGCTTAGAGAAATNNNNNNNNNNGAAATTTTATATGCTACCAGCCCAAAAAGGCCCTGCCTCAGGGCATCTCACGCCCTTGGTTGACTTGATTACACAATAAATTCATTAGTTCCAGCCACAGAAAAGCTAATGAGGTTTTACTAAATAACAGGAATCCATAAGACT
>150911 NS=107 contig=separate
TTATGTATATTAAACCATCACCTGTACCCAAGAGATGTAAGGAATGTTCCCTAATTATCTCTGATTGGCTAATAAAGTTGGTGACAGCCTGGGCTGGGCAGAAGAGAGGTTTGCAGAGTTGTGATTCCCAGGCATGGGGTNNNNNNNNNNTGGGGTGTTAGGACCAGGAGGGGAGGAGGAAGAGGATGATGGAGACCGAGAGGATATAAGAGGTAGGCATTGGTTAACTATGAGCACACAGCCAAGAGCAGATTGCTCTGAGGCCTGGCTTGATGGAACAGAAGCCACCCGACT
>150912 NS=97 contig=overlapped:117
TCGTGCTGATCTGATACACGGTGAGGCCTGAGAGCACAGCACTTTAGAAGCCTTAGTTTGCCAGAAGGGAACCATCGTGCCTCTGTGAGAGCAGAGAGCTGTGTACGTGAACACAGCACTTTCTCTGACACTCTGAATTTAAGGCGTTTCAGGCAGTACACACGACT
>150913 NS=58 contig=overlapped:63
AAGTGTTTGTCCTAAGATGCTAACCCTCCTGTTTAAAGGCTGAAGCCATCAGCTTAACTGAGGTCCTTTAAAGCTTAAAGGTTCTGTTTTAGAGCCTCCACAGTGGCACCTCAAAGCCTTCAATAATTATCCTAAACCACCAAGAACAGCAGAGCTCTGCAGGAAACTCATTCTATGAAAAAGTTCCCCCTAACCCAGGAGGTCATCAGAAACACATGACT
>150914 NS=23 contig=overlapped:78
ATGTGTGTGTACCCTCATAGCCCATTTTCTTTCTAACCATTTCTCTCCCACTTCCTAGCCTGATCTTGGTTTTGAGAGTCTCTTTCCTAATAAATCTCATATTTGAAGGGTAATTCTGTGTCAGCTTCCTTCTTGAACTGACCACCACATTGAATATTTAACATTTTCCACTTAGTGTTAAACATCTGAATAGCTCTCACTGGACT
>150915 NS=84 contig=overlapped:91
GCGTGGCTGGGGCTTATTTGAGGGTGCTTCGGCAATTTACCGATGGCTACATCACTGAAGTAAACGATACTGCCTTCCCCAGCAACCAACAGCTTTCCATAGTCCCTCAGGGATGGGTGGGGCCTCGTGAACCCCTCCCTGTGGGTAATGAATTGTTCACAGCTTGCTTTAGTCTTCTGCAGGTCACCAGACT
>150916 NS=106 contig=overlapped:21
AAGTGATCCTGGGCCTCACAGCTTCCCAGCACCCTTCCATATGCAGCCATCCCCACTGCCCTAGTGCATCTGTAAGTGCTCAGCTTCACCAGTGCCAGGGTCACCATTGATTCCCAAGGCTTTGGTCCTCATCACAGGCCTTTGTGGCTGGTCGCTCAGATTCCTTTGCACAACATACCCACTCTCAGTTTGAAGTCATTGAAAGAGTGCTTATTGATGGCATCCAGCTTCGCCACTAGGGCATATGCAAACTCCACCAGACT
>150917 NS=44 contig=overlapped:81
CGATGATTAATCATATTAGGCAAATTGAGTCAGTCTCAAAAAATACTCACACCTCTCATTTGTGACTCTTAGATCGATAGAAATCGTGTAGGGATAGTGAGATGACTCTAGGTCCAGACACCCGCCACCCACCAAGCCTGATGGCCTAGGTTCAATCCCTGGGTGGTTCACTCTCTCACCGTCACTTTTACGCACACCTGACT
>150918 NS=67 contig=overlapped:109
AGGTGGAATTTACAAATCTGCTGCTCAGTTCCCTCCCTTGGGAGGAATTGTTTCCCAAGAGACTCCTCAGCATCTCCTGCATGTGGACCCCTGACAGGCCCACTCCACCGTCCGCCAGGCCCGGCACACACAGTGCAGAGCCTTCTCAGATTGCTATGGGGCTCCACACCTGACT
>150919 NS=131 contig=overlapped:29
ACATGGTCTTTAGTGGTAATAGGAGCCACAGACATCAACACAGACCTCTGCTGCTCCATGGCTACGGACTCAGAAGTGGCCCTCAGTGGCAACAAGGGCTGGGATTTCACCACAGCTTCAGGTGGACAGGGCAGACTATCCATATCAGGCTACTCTTCTCCACCCTTGAGTCTCCATTTAACCTCTCTTCATAATGCTCAAACTGTTGCACTTAGCTCTCTCTCCCCTCTGTCCACCACATACTTGCACATCAGACT
>150920 NS=72 contig=overlapped:59
AGGTGCCAGCGGACCTGGGAACTGCTGCCAGGTGCTACGTCCCCACATCAGACATCTGTGAGGGCTACAGCACAGGAGCCCAGCTCTGGCGTGTGGAGAGCCTTCTGGGAACTCAGATGAACATAAACTAAAGCAGTGCCAGAACACTGGGAAGAGAACCTGGGTTCAGTACTGTTAAGCTAAGCTTTAGCTTCTGCCCTCTCCTTGACAGCTTTACATTCGACT
>150921 NS=109 contig=overlapped:9
CAGTGCCTGGAGTCTGGCAAGTTCTTGACCTCATCCTAGTCACTATCAAGATCTTTCGGTTCTACTTATAGTCCAGGGTGTCCATTGTGTTATGATCTCATCAAGTTCTTCCATGTATCTTCTTATACCAATGACTTATCATTACCAGTTACTTGAAGAGAATACGGCATAGCCTGTATTCACCGGGTTCTCCTGATCAAAGTGAGCTCTGCTTCACCTTTCTCCTTCTGTGTGCCTACTGGCCTCTCCTGAACCAAGCACCCTGACATGGGACT
>150922 NS=79 contig=separate
ACGTGGCCTGTGGCTGGCAGCCACTCTGAAGAGTCCAAGGTGCAGCTGTGAGAAGCAGAGCACACGTGACTTCATCTCCTTGTGCCTTCTGCAGAGAACCAGGCCCTCAGTGGGATCCTTGTCAGGGACTAAGGCCTGGAGCCAGTGTCCTGCAGCTTACACCCAGCTATGGGTGAGAATATACATTTATTTAACTTTTAGTAAAGCCAGTAAAAAGCGCATGGGAGCTTCCTGACTGTCCATCAGTGGCCAGGAGGGAAGGCAGAGGGAAGCCGGCACAGGCTTCACACGCGACT
>150923 NS=125 contig=overlapped:67
TGATGACCATGGAGTCAGGGCTCCGGTCCAGCCTCTGTTCCGATGTCCCAGCACCACGGCGGCCCTGTGAGCATGCACGACAGTCCTGGTTTTGTAACTTGTCATGTGCGCAGTCTGCGTTGCCAGCTACCTGTTGCAATCCCTGGCAGCGCTCTGTGACAGGTCTCCACACGCACAAAGCCCCTTGCTTTACTTCAGCCTGAGAAAGCATCTGACT
>150924 NS=96 contig=separate
AAATGAGGCATCATGTTATTTATATTGCTCCAATCCCTTCCAGCCTTCCCAGACTCAACAGTGTCCTATGGAGGGCGGCTCTCTACGGTCTGTGGAGGTTTCACTTGGATCTCTATGTTTCTTGATTATACTCACAGCTTAAGGAGGCACAGACCAGACAGAGCCCAGAACTCACACCTTCACAGAGTCCACACACTGCTCTCACGAAGCAGGCAGTAGCAACAGCCCCGTTTCTCAGATGAGAAAACCAAGGCTCAGAGAGATAAAGCACTATACCCAAGGTCACACAGGACT
>150925 NS=92 contig=overlapped:81
TTATGGAGGAGGAAAGTGAGACTTAGAAAGATGTTTAACTTAGACCAGCTTAATTGGTAAAAGTGCTTGCCATGCCACCCTGACAATGAGTTCAGTGTCTGGAATCCATTGTAGAAGTAGAGAACAGACCTTTGAAACTTGTTCTCTGACCTCCATGCTGAAGCCATGGCATTCACCCACTGCATGTAAGCACACATACGACT
>150926 NS=31 contig=separate
AGGTGCACCTACGCCCCAGCTTCCAAGGACACAGCTCCTGAAAGGCGAGGTACTCTCCCTTCCTTGCGGGCACGTGCTGTGCGTTGTTTCCTGGGCCTCCTACTTATGCATGGAAGTCTAGGGCCTGCCGCTTGTCAGCCNNNNNNNNNNTTCCGCCGCCTTTTCTTTCTGGCTGGTCCCAAGGCCAGGCGTGAAGAATTAAAAGGGCTCAGCCAGCACTGCAGCAGGAGGTTTTGTGTGTGTGTGTGTGTGTGTGTGTGTGTGCGCGCCCGCGCGCGCCCGCGCACCCGACT
>150927 NS=115 contig=separate
TGATGCTAGCTGACATTTTACAGACATCCTTCCCAGGTTAAAGAAGTTGCTCTTTATCCCTATTCTGCAGGATTCTATGCTGGGTGTTTCCATGTATTTCCTTGGTATCTGTTAAGATAATCATGCCATAATTCTGTTCCNNNNNNNNNNTTTTTCAACACTAACATAAGTTTGCACTTCAGGATACACATCACTTCGTCATTACACATACTGCTGGGTTTGGCTTTTCGATTCTTAGGTATGATTTCCTCCCTTCTACTATTCTTACAGAACAAGGTTAGCCGACATCAGACT
>150928 NS=56 contig=separate
GTATGGGAGGGAGGGAAGGAGGGAAAAAAGGGGGAAGGGAGAAAAGGAGGAAGGGAGGAAAGAAGGAAGGGAGGAAGGGAGATGGAGAGAGAGATACAGAAAGAGATAGAGAGACATTCTCTTGGAGCTGAAGCTAAGGTNNNNNNNNNNACAGAACTCTGGTAGCCTGGAAGAGCAATATATGAACTAAACCACAGAAACATCTCCCACACATTAATTTCTTAATACATAATATGTTTGTAAATTTTTCTGGGCCACCTGAAAGGGTCCTTTCAAGCTCAGTTTCATTAGACT
>150929 NS=92 contig=overlapped:120
GTGTGCCTGGCAGTTTCTTCCCTGAACTGTTGTCTTGGCCTGGACTCAGCTAGACAGGAGCCGTGAGCGTTCCTGTGCGGTGCCCTCGCCTCAAATCTAGGCGCCCGCTAGGCTGTATTGACTGTAGCCCAGCGCCCCCGCTGCTGTTCCGCTGCCATCAGACT
>150930 NS=105 contig=overlapped:104
TGGTGTTTTTCTTTATTGGTCTCTGTTGTTTTTAAGTCAAGGTCATTCTTTGGATGTAAGAGTTTACCTGTTTGGCCAGCAAACCCCAGGATCTACCTGCCTCTGGCTCTCTGGGATTACAGATGGTGCTGCCACAGCAACTTTTCCTGTTTGTCCTGGCCCTATGAGCTTCATCTGACT
>150931 NS=57 contig=overlapped:63
TGGTGTAAAAGCATTGCAGTTTGTACTGGTAACCATGTGACCATTTCAGCTCTCTGTTTTTGCAACTTACAATGGAAGGGTTGAGTGGACTTTGTGGTAAGATTATTCAAGAATACTTGCCAGCCTTCTGTGGGTTTTGTTTTGTGACAGTGCTTTGTCTACACCTGAAACTCACTACACACTGCATAGGCCGATCTTGAAGACAGATGTCCCATTGGACT
>150932 NS=105 contig=overlapped:110
CTGTGAGGTAGATGGGCTTTTGGGCCCAGGATGTAAAGACCCTCCCTTGACCTGATTGACAAGCCCTTTGTCTCCATGGATCTTAGCAGGAGCCAGTCAGAAGCAAGTGAGCGCTAGAGGTTGTGAAGTAACGCATAGGAAGGACATGCAGTCACTTTTGGGCTTCACATGACT
>150933 NS=110 contig=overlapped:79
AAGTGGGTATCTAGAAGGCAGTTTGACGACTTGTCTGTATAACAAAAACCACGACAGCTGTAGGTCTTCCCCAGGGCCTACGGTTTCCCCGGCCATGAGCTTTTGACCATGTTGACGGTACCAGGCCCGATTCCCTCCTGAAGGGCAGGCTTCAGACCCAATGGGAAAGCAGTTGGAACGTTGTAAGTCATTTGTTCATTGGACT
>150934 NS=85 contig=overlapped:67
GAGTGTACCACAGGACATGACCCCATCCCTGCTTCTGGAGAGCAGCTTACTTAGGACGTGGCAGCCACGTGGCCCAGGACTGTGGCCTGCAGTTAAACAATAGCCATTACTAAAATTACATCAGCGAAGCATGGCCCAGGCTGCCCCTGTCATCTTGGCCACATAATTTAGCCTTATCACCATGCAGTGGGCTCCTGTCCCTCAGCTACATTTGACT
>150935 NS=69 contig=overlapped:104
CAGTGGTATAGCTGGGTCTTCAGGAAGCACTATTCCTAATTGTCTTAGAAAGTGCCAGATAGACTTTCAAAGTGGTTGTACCAGTTTACATTCCCACCAGCAGTGGAGGAGGGTTCCCCTTTGTCCACAAACTCTCCAGCATGTGTTGTCACTTGAGTTTTTCATCTTGGCCATTGGACT
>150936 NS=64 contig=overlapped:65
GCATGGCTCTGTGCTGGTGCCTGGGTCCCTGGCTCTGGCTCTGTGCTGGCTCCTGATGCGCCAGCAGAACCCGAGTCATTTCCAGGGAATGTCTGGGTGACCTTAGGTCGGTCCCAATCGTTTCCTGCACCGTGGAGTTATCTCTCGACTGGAAATTTCAGTCTCTGATGTTGTGGTGAGCACAGTTCAGTCTGGGACCATGACCAGAGCACACTGGACT
>150937 NS=95 contig=overlapped:82
GGATGTTCTATGTCTAATGTAGTAGGCTTGACTAGTTCACATTCTTCTGCATAGAGTTGTTATCTGGGAGAAAAGCTGGTGCCATCCCTGCTTCCTAGCTGCCAAAACCTAGCAGGATATCAACAATTTGATCATCTACCTTGTATGCTGAGTCAACCATGAAATAGGATGCCGAAATGGGAAGTTAGGTGAACATGTGACT
>150938 NS=86 contig=separate
AAGTGAAGTGGATCATAACCCTAGTGAATTTCCTCAGCTCCTGGGTGCACTCTGTTGTGAGAGTAATGCTGCTTTGACAGTTCACTGAGCTGTATGCTATAAGAGCTCACTGAAGGCGAGATGGTCACCGGAGCCTGAGANNNNNNNNNNATCTTCTCTGTACTCACCTTGCAGATGAAATGGACCAAACTCCCCCGGCACGCTCCGAGCCTCTGGTCTCAGGGATTCGAACTCCCCCTGTGCGGAGGAACAGCAAGCTGGCCACCCTGGGCAGGATTTTCAAACCATGGGACT
>150939 NS=6 contig=overlapped:53
TTATGTGCACGTAGTTAAACTTTCAGATTCAAAGGAAAGAGAAAAGGAAAAAGAAAAAAACCTTCTTATTCTCCCCAGGGCTCAGAAATTATAACCTATATAATCATTTCGCAAGCAACTTTCAGCAAAAGGAAAGCCTAACAAGATTGTTGAAAATCAGCATAGTCTTTGTTCCTGCATATAACATGCAACATTAAAACAAAACCCTGCCTCATGAAGTGTCATTTGACT
>150940 NS=25 contig=overlapped:68
AAATGCGTTGACCCCTGACTTGACAAATGGAAGGGTAAATCAGCTCCATAGCACACTGTGCTGTTGTGCTTCCCACCCCTCTCAAGTCTCATGTCAGCCAACAGCGTAGAATAGCTGCACTGTGGGTGTTCCTAAGACTTCAATCCTGATTTATCTGCACTCTCACCTGCCCAGGGCCAGCTCACGACATCTAATATTTGCAAAAGACATTCGACT
>150941 NS=50 contig=overlapped:77
CTGTGGGAGGTCTGTGAAGAAAAGAGTCTTGGGGATTTCTGGTCCTAGCGGACATTAGGACTGGCTGTGCACAAGCCTGGGATGTCGGCTGCTCTCAGTTCTATGAAACCTAGCAGTGAAAGCAGGGGTGGTTCTTAAGGTATTTTCCTTCCCTTAGCTAGTTCCAACCACAAACCTTGAACTCAAGTGACCTGATGACATTTGACT
>150942 NS=87 contig=overlapped:108
AGGTGATGGTTAGCTTCATTCCTGAAAATTCAATGTGTTTAACAGTTTGGTACATGCCCAGGCATGTGGTGTGACTGCCGCATTCTTTTCTTCATAATGGAATGTATATTAACTATGCAGCCCTTTCACAGAGCAGTGTTTTAATCATTTTCTATTGATTTATACATCACCTGACT
>150943 NS=83 contig=overlapped:91
CAGTGGTAGGATGCCCTCAGAAACATCCTCTGTTGGTCATCCTATAAAAGATTTAGTTTCATTCTAAGAAATGGACTCACCTCTGGTTTCACAGTTTATAGAATTTACGTAAGTCTGTGGCAGTGGTCCACCTCCCATGAATGGGTCTACCAGTTGACACTTTGGATATGAAGTTGATAGCATCCATGAGACT
>150944 NS=40 contig=overlapped:99
GTGTGGCGAATGTCTAACTGCATAGTTCCGGCTGACCGGCAACTTGCTACGTAGACATGGACCAGGCTGGCTTCCAACTCCTGGAGATCCTCCTGCCTCTGCCTCCCAGGTGCTGGGACTAAGGGAGCACTGGACCAAGGCCAGCCACTTTGCATTTTTAACAAGATATTTGAGAGCACTTGACT
>150945 NS=76 contig=separate
GTGTGGGCACCATGGGGGAGCTTATCAGAAATGCAGAATCTCAGGTTCCTGCTGGCCCAGAATCTTCATGTTAGAAACATTCCTTACATTCTTTTGTAACATGTAGCATTTGTACATTTTTTTTTTATTATTGTGTCTTAANNNNNNNNNNTTAATTCTCAAAGTTAGAGAAACACCAGTCTAGAGACACAAAAGCAGCTGGGATTTTGCCTGGAGAACATCCTTGTATTCATAATGCCCTGCCTGACCAAACGCAACTGGAGAATGGGACAGAAATCCACAATAGCACTCGACT
>150946 NS=87 contig=overlapped:103
AGGTGTTCTTCACGGCTGCGAGGAGTTGTGCCCTGGTCCCCTCCCTCCCAAAGCACAAGTCCCCATTCCAGCCTTGCATCGTGCTGCGTGCGCCCGTGTTGCTTTTGGCCGTATGTGTATTCTACCAACATTTATTTCTGCCATGTCCTCTCTTTGGAGGCCTAGAGCCAGCTTCACCTGACT
>150947 NS=22 contig=overlapped:58
AGATGAACAAGTATGTGGTAGAGAGTTGAGAGCAAAAGAGAAGTAGAAGGGTCTCTGCACTATGAAGAGAGGAGGAACTGGAAATTCGAGGGTGGTGAGGAATAGCCTGACATAAGTAGTCTGTGCTGCCACCTGAGCCCATGCCACCACAGAGGACCATGTCTGGGTATGTGGCCATGTGGCCAGCCATCCCTGGTCTGGGCTGCCTCCTGGGGCCCATGTGACT
>150948 NS=77 contig=overlapped:80
GTATGTATGTGTACATGTGTGTATATACACAGATACACAGGCAGGTGTGCCCAGGTAATGTGTGTGTGTGTGTGGAGGACAATAGTCAATGTTGAGTATCTTCTTCAATTGTTCTTCACATTGGTTTTTGCACACTGGGTCTCTCGCTGACTCTGGAGCTCACTGATTCTGATAGCAGGGCTGTTTTCCCAGTATCACTGGACT
>150949 NS=17 contig=separate
AGATGGAAGCCAAATGTGTATACATTATCCCAAAGATGCCACTTCCTCCTTCATTCTAGTTGGACTTTTCATCCTGACTTTGCTTGGGTTTGTTTAGTTTCATTTTAGCAAACAGCAGAATTTACTTCTCCCATTTTAACNNNNNNNNNNTTGCTGTGCCATCATATGGGCACTATGTCCTTTAAGTCACTTACAATTTATATCCTCCTTATCCTTTGCCCAAAGGTTAAACTGTCAAGCTCCTTCTCACACAGAAGGATTTAAGTCATTCCAACATTCAAAAGCACACGACT
>150950 NS=41 contig=overlapped:98
GGGTGCTGAGAATTGAACCTGGGTCCTCTCCAGCTCCAGCTCTGGACTCTTAATCCTACTGCCTTAACCACCCACTTTCCCACTCGCTGGGACCACATTCAGCTAAAATGCGTTCTAGCTGGAAGAGGATCGCTTAAAAGCTCTTTTGTTACAAATCTATTCTTTGACCGTTCCAGGCATGTGACT
>150951 NS=112 contig=overlapped:63
TCATGCTTTCGGATGGTCTTGAGTGACCCCCGTGAAAGGGTCATTTAATGACAAGGGGGTCACGACCAGCAGGATGAGAACCTGCCCTAGAGCAGACCTGCTGCTGTGAAATGGGAGAACATAGGTCTGCACCTGACTCCAAGTTCAGGTTCTCCTTCCTTCTCAGCCGTTTCCCCAAGTCTTGATCCAGTATCTGGCATTTGTACCGAGGACACACGACT
>150952 NS=120 contig=separate
TCATGGCTTATCTGTAAAAAAAAATTCCAAGTTAAGAAGCATGCTTTGAGCAGGAGTGTAAGAGGGAATGAGAGGGAGAAGGGCTGAGCACTGCTGTCTTCTGGGCTCAGCACGGCCATTGCAACCATGATCTCACAGCATNNNNNNNNNNTTGTGGATTGAAGAAGAGACTTAGAAGGCCATACTCCATCCTGCTGAGCTTTTGGCTACTGGTATATTCTAGGGGAGGGACAGCATTGTCTTCAGTTGCGTACCCATTGGTGAGCTCCAATGTGTAGCTTGGAACCATAGGACT
>150953 NS=105 contig=overlapped:20
GGATGTCCAACACTATATAGTGATCCTGGGCAGATTTTTGAGGAAAAGTGAATTATCACACTGGAGCATTCAGGAACTACATATACAGGTCAAGCAGAGGTTAAACAATAGTGTACCATGGATATTACTGTGTTATTGTAGTCAAAGTTGATTAGTCAGTCTTAATTCTACAAATACCCCATGTCCTGTGGGTGAATCACCCAAGGCAAAGTTGTTCATAAGGGAAGCAGACTGACCAGGCACTGATGCTCTAATCATGGGACT
>150954 NS=125 contig=overlapped:90
CAATGTCACGTGAAGCCCTCTGGACAATCCTCCAAGATTGGTATTATTGTGATTAATGCCATGCTTCAAATGAATGCCCAACCCTGGATGTCTTGGTTAAGTCCCAAGAAAAAGTCACCCAGAGGCTCTCCAGTGTCAAACCTTTATAAGATGGTGATGAGACACCAGGCAGGTTTCTTACTAGACATACGACT
>150955 NS=43 contig=overlapped:118
GTGTGCCCTTTGTGATCAGAAAAGGTCATCAGATCTTCTGAGACTGGAGTTACAGCCAATTGAGCTGCCTCATGGATGCTGGAAACTGAACTCAGATTCTCCAGAAGAGCAGCTAATGCTCTTAACCATGAAGCATTCTTTTCATTCCCAAGAGATACACTAGACT
>150956 NS=78 contig=separate
TTGTGAAAGACAAGCACTGTAAAAAGAAAATGAGCTTTAAAGTTAAAATTAATATTTTGAGCTCCAGTATCCACAAATCACTAGATCCAGGAACCTCTATGAGTAATACAAATTTTAAATCCTGATGGTTTTCCAGGCTTNNNNNNNNNNCAGACACGTTTCCTCTTTTGTTGAATGGGTCATAAGTCCAATTAAAGATCTGCTGGTTATCATCAGGTATGCATGGTATTACGGTATCTGTAGTGTTATATTGCCATGCTGGTCAGTGATAGGGTTCATAGGCATCATAAGACT
>150957 NS=106 contig=overlapped:55
ATATGATGCTGCCAGTCCTCACACTGTCAGCTGAAGGGAGAAAAGCAAGATGGCTGCCCTTCTGGCAGTGCTTGGTGTTGTGTTCAGACACTTGTTTCTGGGCTTTTAAGTGGAACCAACCCCTGAACCCTTGTGCCATGGCCCCGCAGCAGCAGGGCCTGACTCTTAAAGGAGGGCTAGACCAGGGTAAGGGCTGGGTGCAGAGACAACTCCTCTATCTCATTGGACT
>150958 NS=28 contig=overlapped:68
TAGTGCAATCTACAGATTCCTATCAAACTCAAGACAGTTCCCATTTTGATTTGCTGTTTTTGAGTGTGATGTCATAATATCCACCAGTGAAAATCTGTGGGAGGTAGAATTCAGAGGAAATCCAGATTTCAAAAGGCTCAGGGCCAGGTGGCAAGATGAGTGTCCAGAACTCATTTTATCTTTAATCATACATGTTGTTCATTCATTCACTGGACT
>150959 NS=133 contig=overlapped:98
GTGTGTTTCCATGTCTAACAAGGTGTTAGTGACAACGACTCCCACGGCTCTCATTTTTGCAGTTGGGCATCTGTCTCATGTCCTGCTCCTCAGAGTCACTGCCCTGAGGCTGGGATGCAATGCCATTCCTGGTCAGTGATCTGTGGTGGGGGGAACACGTAAGTATTCCAAAACCATCCCACAGGACT
>150960 NS=120 contig=overlapped:21
TAGTGTGACAGAAACCGAGAGAGAGGACATACGGGAAACCAGGGTGAAAAAAAGACAAACACTGTACCTGCTCTCCTGTCTTGGACACTCCACGATGGGACATCCTCTAGGAAACATGTCGCAGGGAACATCGGGCCATTGTGTGAACATCGCGGAGAGCATTACACAAATCCGGATGGCATCGGGGATTCAGTCCACAAGAAAAATGCCTTCTACAGATAAATGCCCTACCATTTCCAAAACTCCTTCCAAAGCACCTGACT
>150961 NS=141 contig=overlapped:93
CAATGAGAAAAATAGTTACTTCACTCCCATTCCTTAGCTCAGTTAGTGATTATCCATCATTCGCAAATTCAATCACGCATGCAATGGATCTAAACCTATAAGGAGCATCCTGTTCCAAATCAGCTGAGGCTGGTTCCTGGGAGGATGCTGCTAGTGAGGGCAAGAAGCCTGAGCTGAGAAAGCATCTGACT
>150962 NS=101 contig=overlapped:116
TCGTGTTCCTGTGAAGGCCAGAGGCTGAGGTTGGGCATCCTCTTACTTTTCAGACAGACCTCTCAGTGAACCTGGAACTCCAGGTGTGGTTAGAGTGTCTGGCCAGCAGGCTGCAGGGATCCACCTATCTTTCCCTCACCAGCGCTGGGGTTGCAGACAGCACAGGACT
>150963 NS=13 contig=separate
TAATGCTCATTCTAAGCATGACCTGTCTCAAGTTTGTGTAAACATGCCACCATTTGTTCTCTATTTTGTCAATTAAACAACCAGCACCAATGTTGAGCAATGGAGAGGATGGGGGGGACATACTGGTCAGTAAGGGAGAGNNNNNNNNNNATGGGGAACAGAGCTAAACAGAGAACTCTCTGTAGAGGAATATTGAATGCCAGAGAAGCATTTAAAGAAATGCTCAACCTCATTAGCCATTAGGGAAATGAAAATCAAAACAACCCTGAGATTTCACCTTACACCCATCAGACT
>150964 NS=121 contig=separate
ATGTGACAAAATGACCATGATGAAATTTACTTTAAGGTTAGAATGTAGTGAAAACGTGTCTAGTCTGTGGCTTCTTGGCATGGAGTTAAGGAAGGGGCTGGCTTGAGTTGGAGGCTTGCACTTTGAAGCAATCCCAGGTGATCATCCAAGAGAGTAGGCTGGCAGCAGTAGGGAGGAGAGGGCATCCACTGGGCAGCTGGGAAGTGGCATTGCCGGTTGAGGGTGCTTTGCAGCAGAAGGCGTCTTCATGCCATGTCATCAGGAAGAGGTTGTGAGCATCACAGCCATTGGACT
>150965 NS=85 contig=overlapped:55
GAATGGAATGTGCAATGAGACATGTGATTACTTCCCAGAATATCCACACCAGTACAGCACCACAGTCTTGTTCTGCAGGGCAAACCCTTCAAGAATAGGCAGCATGCGCACTTGTCAGGAGATGGTTTCTTGGCCGTTGTGTTGGACTGAGGGGCCGTCTGTGTTCCTGAGCTATTGGTCAGGACTAGGTTACGTCTTTCCTCGAAAAGGCCCATGGTGGCATGGGACT
>150966 NS=118 contig=overlapped:22
CTGTGGGACAGCTGGGAACATGTTACCACAAGACAAGCCTCAGAGCCAAACAGTCAGGTGACTGTGCTTGTGGATATATCTGGAAACAGGATGGAGATGATGTCACAAGAGCTTCACATTATTTCACCCAATTAAGTGAGAGTTAATTAGTATTTGCAAGGTGCTTTGAAGGAGAGGAGTGCTGTTTATTTCACTGTTGGAGTGTCAGCAGGAGGATCACTCATTTGGAAGACATGTAACACTTATATCTCTGCACACGACT
>150967 NS=10
GTGTGTGGCAGGCTTTGGTTTTGTAGCTTGTCATAATAGGCAGTCAATGACTAGAGCCATCCATGTTTCTATAGGTAATTTCAGCAAACTCAGTGGTTTACTAAGCTAGACTTGGAAAGAATCACTGATATTGATGGTGA
>150968 NS=1 contig=overlapped:29
CTGTGGAGGTCAGAGGACAACTTGCAAATATGGGTAGGTCCTCTCCTTCCACCATGTGGGATCTGGGGTTAAAACCCAGCTCATCATTCTTGATAGCACGTTTCTTTACCTGCTGACCATATTTTTAAAACATTTTTAAAGCTACAAACATATTAAATGCCCCCCCCAAATAAATTTTTAGAACTTGTGTGCTAGGTGTCAATACGGAAAAGTATAAAATCCGACTAGAAGATAGTTTTAAAACACTTGAC
>150969 NS=44 contig=overlapped:67
AAATGAAAGAGAGGAAATGCCCCTTGAGGACACATTCAAGTTCAGCTAGCAGGGTAATTCTGTCCGAAGTAAGATTTTCCCCAACAGGTTCTCAGCCTGTGGTTCATAACTCCTTTGGGGTGGGGGAGGGATCACATATTTGATATCCTGCATAACAGATACTTACATTACAATTCATAATACCTTACAATTCAAAACACAGGACT
>150970 NS=131 contig=overlapped:93
GTATGCCCAGATGCCTTTACTACAGCAGAAGCAGATCTCTTCTGCTGGGTTACAAAAGTGCAGTTTCTGAGAGAATAATGTTCCAAATTCCAGTCTCTTAAAAAAGTCGTTAGGTTTCTGGGCAGTCACGCTCGTCACATTTAGAGCCTGAATTACGAGCTTCACGGATACAGTTAAACTCTCACAGGACT
>150971 NS=37 contig=overlapped:111
GAATGACTGGCGTGGTATGCCCGTGGGAGAAACAGTGTCACGACTGTTACCGGAGTAACCAGCCCCTTTCTGACTGCTGTTGGGATCTACTCCGTAGGAAGAAACATGAGCTTGGCTATCCTTTTTCTTTCCAAAGTTTGTTTTTAACTGAAGTCCTTCGGCCTTCCATGTGACT
>150972 NS=100 contig=separate
ATGTGCATATTTTTTTTTAATTTAAAAAGGACTAAAGATGCATAATTTGACAATTGACCTGCAATATTTTGTGTGTATGTGTGTGTATTGAGACAGGGCTTTTCTTAGCCCTGACTATCCTGGAATTAACTCTGTAGGCCAGGCTAGCCTTGACTCAAAGTTCTACCTCCCTCTACCTCCCTGCTGAGTTTAAAGGGATGCCCATTAAACCTGCCTGGACCTGCAGCATTTCAATTGTCTGCAATTACTGAGTTGTAGTCAATCAATTGGCCTTGTAGAATCCTTAACACAGGACT
>150973 NS=80 contig=overlapped:68
CGGTGAGATTAAGATCACTGCCATAATCTTTATGCCAGATCTGAGGCAAGTTTTATTAAATGCTAGCCAGGACAAGAGGTACTCACCAGGTCTACCCAGGATTCCCAGGGTATGGCACCAACTTTTCTTTAGTCAGAAAAGCTTATAACGGCAAAACCCACAAGGCTGTGTGTACTTTTCACCTTCGTCCAGTCAGGGGCAAGCACTCATCCGACT
>150974 NS=121 contig=separate
TAGTGAAGACCCATTATACAAACAAATCCTCCAGGAAAGCGTGGAGGTGTCAGACTAGGTACAGTCCGCTAATGTGGTGACCACTGATGGACAGCAGGCAGCTGGTCACAGAATCTCAGGTCCGAGGAGAACAAATGCTTACACTCAGNNTTTGAACTCTGCAGGGACAACCAACTCGTTGCATTGTCACGGGCTCTGCTAATCAAGTTTTCCTCTGGTGGCTGAACTTTGGCCGTGTCTTTTATTGCTGGTTCCTCACTAAATCTCCTGGTTAGGAATGCTCAACATACGACT
>150975 NS=105 contig=overlapped:105
TTGTGGGCGGTCTTTTCAATTAATACACTTTTACAGCAATTTTAGGTTTACAGAAAAAAACAAGCTGTCATTTCACTTTCTTGGTAGCACATAAGAAGCATAAATGCTTTCACTTGATGTAGTCAAATCGATCTGTCTAGTTTTTCTTCTTAAATTGGGGCTTTTAGTGTCATAGGACT
>150976 NS=57 contig=overlapped:84
CAGTGGTGAGGTACTTCTGTCCACTAGATGTAGAGGGAACACAAAAGGTCAGACGGTCAGGATCCCTTGTCACTCCCTATCCACCCCCTTCCAGGGTTCTAGTCCTTTTCCTGCTTGGCACACGGGCCCAGCAGTTGGGCAGGCTTGGGCCGGAAGCTCATGGAAGTTGGCTCCATGGGACAGGTCCCCAGGCCACTCGACT
>150977 NS=85 contig=overlapped:103
AGGTGGGTCCCGATGAATCTTTAGGGATTGACGGCCGGCCAGCCTAGCTGAATCAGTGATCCTGTGTACCAGTGGGAGACCCTGTCTTAGGAAAAACAAGCTGTGATGCTTGGGAGATAGCCTGATGGTTAAGAGCACTTGCTGCTGCAGAGAACCCGGGCTCAGTTCTCAACACCCGACT
>150978 NS=81 contig=overlapped:103
GGGTGGCCAGAGTCAGCTTGGCTGTCCCGTCCCCAAGCGAACACAGGTCCGTGGTGGCTCACGGTGGCTCAGCAGACGGCTTTAAACCAGAGGGTCGCCGTCTTGGTGCCCCTCCTAACTGCCCCAACCCAGGCTAGACCAGAGACGTGGACCTCACCTGCAGGACACACAGCACAGGACT
>150979 NS=115 contig=separate
AAGTGCTAGAAACCAAACTTGGGTATTCTGCAAAGAGCAGCGAGCATTCTTAAAACCCAAATCATCTCCCCAGCCCCTGCAAATAGAAATGTAAATATTTACCACAGTTTTGCTACTGAAGAGTGAAATTTAAATGCAGTNNNNNNNNNNAACTGAACTAGCACAATTTAATCTAGTATAGATTAACATGCTCTCAATGTACGTACGCTTTCAGGGAACGCACTGACAAGCCATATGTTTGGTTCTCATCTGTGCACTACTGGATTTTCTCACATGTACGTATATCATATGACT
>150980 NS=88 contig=overlapped:62
GCGTGTGGAGATGTGATGGCGGGTAGCTTGCCTTTTCATTTTGGGCAGGGGAGAAAGCAACAAGCATTTACATATCCTGCCAGCCTGGTGCCACTGGCACCAAAATTAACAAATGAGAACACAGGGACACACCTTCATAGCCAGTTGATATGATATGTGTGTGGGGGTGACTCCAGCAACTACTCATTGTGTGCCTGCCTGTGCTCGCATGGGCACAGGACT
>150981 NS=113 contig=overlapped:7
TGATGCTTTTGATTTAGCATCATTATTACCATAATCATCTTTGTTGGCACTGTTATTGACTTCATATTTTTGAGAAGGAAGAAGCCTTTTTCAGTACTAATGGGCTTGGCCCATGAACTACTATGTCAGAAAACCAATGTCACCAGAAGTCAAAATGAGACAGTAGCTTATTGTCTCAAACTTCTCCTTTGCTGAGGACTTAAGTTATAAAGAAAATACTGAGCAAAAGGAAAGAAAAAAGGAAACTCCCAAGAATGGGAGAGAAAGCCACGGGACT
>150982 NS=88 contig=overlapped:81
CCATGTTGGCTGTGTTTCCTTAATGTGTCAGTCTGGGGGACATACTTGTAAGGAAAAGCTCATGCTTCTGTTCTAGACTCGTTCTCTCTCTTCCCCCAAAGATTACTATGCATCTCATTCATTGACAGAGCCATTCATTCATGAATAATTCTGAGCCTCTGCTCTGTGCTAGGCACCATCCTTTGTTCTAAGGCCATCAGACT
>150983 NS=82 contig=overlapped:74
GGGTGTGTGTGGGTGTGTGCGGGTGTGTGTAGGCCAAAATACAGCCTACACGGTATTCTCTTTCAGGTGCCAGCCACCTTGGTTTTAAGATGGGGTCTCACTGGGACCTGTTACTCCCAGGTTAGATTAGGCTTGCTCCTCAGCAAGCCTGAGGGACACACCTATCTCTATCACCCCAGAGCCAGGGTTATGAGCGTATGCCACACGACT
>150984 NS=77 contig=overlapped:22
GAGTGCAGCAACTGAGCTACAGTCCTGGCCCAACGCTGCCAGTGCATCTAAAAATGCTTTTCCAAAAAAGCTGTGAATTTGAGAGTAAGGTGGGGCTTATGGAAAGGTTTAGAGGGAGGAAAGGGAAGGGAAATGATGTAATTATATTTCAAAAAAAACCTAAAAAATTTTCTCCTTTCTTCACAAAATTTCGCCAACTTCTATAGCAGGAATGCAATGAGACGCCTTCTATGGTGCCGACAGGAATGTTAGCATGGGACT
>150985 NS=126 contig=overlapped:89
CAATGACCTCATTTCAACTTGCGTACCTTTCCAAGTACCTTGTCTTCAAATAAGGTCACACGCTGAAGTACCTGGGTTAGGACTCCTACCATACCTGCTTGGAGGGTCACAGTTCAATCTGTAACAATAATAGCAAAATAGCAGCTTACGTGTGATAGGGCAACACCCATAAAATGTTTAGAGGTCCATAGGACT
>150986 NS=13 contig=overlapped:45
TTGTGTTCCTCTTCCCTGTACTTGGTCTCCAGATTCTTCCCATTGGCTCTGTGGTTGCCTCTGGGTGACCCACACTTGGGGTATCCTTCCTGCCTAATTTCCCTTACCCTAGACTAAGCCCCAACTTCATTTCCCAAAGAGATTGTCTCTAAAGATCGTGTGGCTCTGTCCCAGAGACAGAAGGTGGCCAGGACGGGTGGGGGCTTCGACTGGCTAATGTTCCCTCTGCCCACTGGACT
>150987 NS=139 contig=overlapped:23
TGATGCTTCTACAGTGTGTTTGGAAGCTGAGTGACACCATTTCAGGAGAAACAGTTTCAGTTATGGCAGAATGTCAATTCACTCTTTGCTTTGATGATTCTGTGATGTGAAAGGGGGAAATTCCTTAAAGCATAAGCAGGACATACTTGTACATGTGTAATCTCGTCACTTGGGAGGGGAAGGCAAGAGAATGAGGAGCTCCTGGCTAGTTCTGAAACTAATTCACTCACTAACTATATCTATATCTCTACTACATATGACT
>150988 NS=94 contig=separate
TCATGTCTGTGAGATTAAAGACAAATGTGAAAAAAATTACGTTTTAGGAACAGGTTATTGTCTTCAACACCTTGTGATTAAGAGGGCCTTCTCAAATATGGTCCAAGAAAGAAAAACATAAATAAACTTGACTTTGTAAAATTCAGGGTTTACTCAAAAGAAATTGCAAAAATGGGACAGCAAGATAGCTCAAACAGAAGAAGTGTTTGATCCCATGCCTGATGACCTCAGCTCAGTCCCCAGGCTCCTTGTGATGGAAGGAGAGGACAGACCCCGTTGTCCTCCGACCACCACAGGACT
>150989 NS=101 contig=overlapped:25
CCATGAACACGCATGTACCCGCTAAAATTAAATTAAAATGTTGGGAAAAAAAATTAAGTGGATGTGGCCATGTGTGCCTGTAACCTCAAGCATGGGGAGGAGAGCCATGATGAAACCACCGGGGGCTTGCTGGCCGGCCCACCTGGCTGAAAATGGCTAGCTTCAGGTTCAGTGGCAGAGCCTGTCTCCAGGGAGGAAGACAGAGGGATGGATAGAGAAGATACCCAGTGTCCTCGTGTGTGTGCGATAGAGAGTGTGCGCACGCGACT
>150990 NS=40 contig=overlapped:46
GCGTGCAGGCAGACATGGTGCTGGAGAAGTAGCTCAGGGTTCTATATTTGGATTAGCAGGCAGCAGTGACACTGAGCCTGGCTTGAGCCTCTGAAACATCAAAGCCCACTCCCCAGTGGCACACTTCCTTTAACAAGATCACACCTCCTAAGAGTGCCACTCCCTATGGGCCTATGGGGGCCATTTTCATTCAAACCACCACATATAAAAGCCAAATGAGCTTTTAGAGCATATGACT
>150991 NS=111 contig=overlapped:92
ATATGGCAGCTCACAACCATCTGTAACTCCAGTTCCAGGGGATCCACTGTCCTCTTCTGCCTCTACAGGTGCCAAAGCATGTGGTGCGTGGGTGATTCACAGGCAACAATGCAGGGAAAGCACCCACAGACAGAAAACAAAAATCATCTGTCTTTAAAACAACAATACTGCCCAAGTGCTGGGCACAGGACT
>150992 NS=113 contig=overlapped:92
AAATGTGGTACACACACAAGAAACATTATCCAGCCACAGAAAACAATGAAGTTCTACACACGCTACAACTGGGGTTTATAGCTTTTCTTCACCGTTTTAAAAGCCCTGAGATAATTAAATATCGAAGAGAAAATATTTACTTTGATTCAGGTTTGGAGGGCCCAGCAGATAATCGGGGGGACCCATTGGACT
>150993 NS=100 contig=overlapped:95
TGGTGCACTTTAATCTCAGCACTCAGGAGGCAGAGGCGGGCAAGTCTCTGTGAGCTGGAGGCCAGCCTGGCTCACGTAGCAAGTTCAAGGCCAGTCAGAGTTACATGATGAGGCCTGTTTCAGAAAATCAATCAAGCGGGCAATTAATTAAAAACTAAAGCTGCAAGTATCTGACTGAAGCATCTGACT
>150994 NS=119 contig=overlapped:7
CAGTGTATTGTTATAACTGCTCCTTGTTCTTAGTAACTGTGCCTGGAGAGGAAGTAGCTCTTCTTCCTCATGTGTAAGACAAAAACATTCAGTAGATAGGATGTGCTGCTCTCCAGGATTTAGGTGTCTCTGATGGTCTTGCTATAATAGGCACTCAAAATTTTTGGAAAACAAAGTCTTCCTGATAGTTGAAGGAAACAATTTATTTCTTAAGAAATATGAAAATAAGGAAGAATTTTGTTTCTGGTTCTTCCATGTGTTGTTGTCATCATTGGACT
>150995 NS=102 contig=overlapped:75
CTGTGTGCAAGACTCCCTGATCACAAACTTTCTCATCTTCTCACATCCTGGTCATCATTTTCTCAGGAACCTGCCACTAAAACACAACCTGCTGGTCCAGACCAGAGTAAAATAGAATCTTACATTAACTTAGAGATGATGCGACACACATTCTGTACTTACAGAAAGTGAGCGACCAGCCTTCTGCACACAGAATATGTCATATGACT
>150996 NS=109 contig=separate
CAATGATGTCACTCCTCTGGAACTGGTTTTCAGGATGAGTAACTTTTCTCATTGCTATAACAAAATGCATGACTGAAACAGCTTAATGAAGGAGACGTTCTATTTTGGATTACGTTCTCAGAGAGCTCAGTCTCTCATGGTAGNNNNNNNAGAATGTGTCTGAGACAATCAGGTTGTATTGTGGCAGGCCAGGATTCATAGAAAACGGGACTGTTGGGATTCTTGCCGTTCTCCCCTTCCCACTTCTGTCCTTTCCAGGTCCCCAGCCCAGAAGATGGTGCCATTCACATGACT
>150997 NS=30 contig=separate
AGGTGAGAGGCCATGGAGCCTTTAGGAGGTAGGGCTTAGCTGGTAAAAGGAGGTAATTAAGGATGGCTGCTGAAGGGCATCATCTACCCTCTGGCTCCAGCACTCTTTCTGCTTTCTGGCCCTCCAAGCTGAAAGTAGCANNNNNNNNNNAGTTTATCATGCCTTTTACCTGCATAATAAACTAAATCCCCCAAACTGTGAGCTAAGCTAAAGCCTTGCTTCCTCAAGTCGCTCCTTTCAGAGACTTTGGCTATGGCCATGCATGCAAAGGTGACTAATTTGACACACTTGACT
>150998 NS=73 contig=overlapped:102
AGATGCCTGCCATTTTGGAGGCTCACTTGACATGTTTTCTGAATGGCTATCTGGTTGTGACAGCAAGGTTTAGATTCTGTTGGTCAGGGAGCACATTGTTGCTCTACGGAGCCTGTTTGGGCATCGTTGACATTTTTGGGTTCCTCTCTGTCTTCATGTTAGACCTGTGAAAGGCACTTGACT
>150999 NS=85 contig=overlapped:114
GTGTGCTGGAGCCCTTGGGCTTTTGCTAATTCCAGATGTAGTCAAGTTAGCCATCAAGAACAGTCACCACACACTCCCTATTCACAAGATTTTACCTTATTTTTTCATTCTTTTTGTTATTCAATTGTTTGTTTGTGTGCAGGTCTGTATGCAAGTTTGTTCATTTGACT
>151000 NS=55 contig=separate
TAATGCCAGCATTTCATCCATAAAATCTATAATATTCATCCACAAAATCACATCAAAGAGTTAAGGCCCCAAGAAGTAAATATCACCAGTCTAGGTACCTCCAACATCAATGTTCAGTATTATGAACTCTTATTTTCACCNNNNNNNNNNACATCATACATTACCGTATAGTTACAGTTCTGCATGGCTTAAGGGAAATCTCACCGCCTGAGATGACAGACATTGAAACTTAAAACAACACTATTCTTCAGAGTGACATGATTTAAAATGAAACCTTCACATTGTCACATGACT
>151001 NS=102 contig=overlapped:107
GTGTGTTAGTGCAAGAGCTCGGCAGTGCATCCACAGATCCTTTGCAAACGGTGATTGCAGGTTTTCTAATGGATTCCATTAAATGCTCTTTGGCAGTCTAGGTGACAAGGTCCATGGCTTGCAAAATGTAATCCCTATTAATTCAGCCTTATTCTGTGTATGTTAAGACATAAGACT
>151002 NS=32 contig=overlapped:95
TTATGTTATATTCCATCCATTCATAGGCTCTTTGCAGCTCTCCCAACCAGAAACACATACATACAGACAGAATGTTTCCCTGCAATCCTAAGTCATTCGGGGCGGGGCTTTTGAGTACTTGAGCATTTCCCGTGTTATTCTTAAACCAAACATTCTAGCACAACATAATCTGGAGATTATCACTCGACT
>151003 NS=58 contig=overlapped:99
CAGTGGTCCTCTGTCTCCGCAGAGCCCATTCAAGTAAAAGACGTGCAGAAGTGAGGCCTTCTACTCACTAAGGGTGTTTTCTCATCTTCTCAGCATCTCTCATCACTGTCTCTGGCTGGACATCATATTGTGGACATCATATTGTAGCAGCCTGGTGCCGGCTGGAAAGTGGTAGGCATGCGACT
>151004 NS=98 contig=overlapped:91
GAATGCTGGCATCACAGAATTATGTCACCATGACTGGCCACGAAATTATGCGAAGTTTGCCAGGTGTGGTGGCACAGCCTGTAATCTTAGCATTTGAGATATTGAGACAGGAAGATTGAGATAAACAACGGTGTGTGTGTGATATGTATTGTACAGTTCATGTTGTACCCTGCTCTCAGTTACTCACTCGACT
>151005 NS=91 contig=overlapped:82
TTGTGCCTCTGTAATTCCAGTGATGTCTTAGGAGCTATTTTAACTGAGATATACTTCCGGCCTTCCCTGTGGCATATGGGTTGAGCCCAAGTGCTCGTGAGCTTGTGGGAGCATTACAAACATGACTGGTGTTGTAACTGACATTGTGTTCCCTAACTTGCTTTTCATGCACAATATGCCAAAGAAGTGTGTTCACACGACT
>151006 NS=119 contig=overlapped:5
ACATGGTCCCTGGCAGCTGCTCAGGAATGCCCCATGTTCTCCAGTAATAATAAGAGCCATGGGCATCAGATCCCTGCTGTTGCATATCCAGGCATGGGCCTCAGGAGCAACAGCCTCAGATGGCAGGACTTGCTTACCACAGGCTAGTCCTCTCCACCCTGAGTCTGCCGTTTTCTATCCTACAAAACGCTAAGCTGTTTCACCTCTCTTTCTCTCCCCTCTGTCTACCGTGTACCTTGCACATTGTAGTTGCTTCCGCTGTAGGAGGACCACGGGACT
>151007 NS=105 contig=overlapped:99
CTATGGCATGATCCAGACACAATGCACATAGTGCCCAGGATGCATCAGGAAGCTTCTGGAAAAGGTGAAATTCACAGAAGAGTAGGGATGTACCTAAGTGATAAGGATTTGAAATCTGAGTGACCCCAACTTGCATCCATTCTATAATTTACTTAGATGTTAACTTTCCATTAAGTCATCAGACT
>151008 NS=122 contig=overlapped:13
ACATGCCCACAGGCCTGAGGGAGGAAGCTTCTCATCTGGGGTTCCCCCGGCCCTGTGTGTAACGCTGACAACTGAAGCTAACCCCATGGGGTCCTGCTGAGTTGGAGTCCTGCCCTTCAGAAATGCCCTTAGTAGCTGCCTGAGCACTCCACAGAAGGGAATCTGTCTTTTGCAGTTCAGTCCCTGCAGCAGGTCCTGAGAGCAGAGCCGGGGATGTTGATGTCGTCTTGGGATGGGATGGCTGCAGGATACCATGCTACCACACAGGACT
>151009 NS=132 contig=overlapped:103
CCATGTGTGGAACAAAGCTCATTTGGAGCAGAGTTTGTACCAAGTCCCTTAGGTGAGGCTCCCTACAGCAGCGTGCAGCACAGAGGAACAGCTGAACGGATGAGTGATGCAAGGTCTGCTGCAGTTGGACGAGACTGCTCTTTGGTTTGTTTTGGTGTGGGGTCTGGACAGACACACGACT
>151010 NS=133 contig=overlapped:100
ACATGATTTCAATCCCACTTAACTTCAAAGGAAGGAGGGGTGACCTGTTGTGCTGAGGTCACACAACAGCAGCTTTTTGTTTTGCTGTCTCTAGTCAGGCCGGGAGCTCCTCCCTGTCGCGAAGCTGCTGGGCTTCTCTGTGATAGAGCCGGGGAAGCCTGGGACAGCTTGTTTTCACAGGACT
>151011 NS=128 contig=overlapped:112
ATGTGGATCAGTGCCCTCAAAGTGGAGCAGCACGTCCCTTGCGTGCTCCAGGTGCCAGGTGCCCTGTATTCCCAAGCAGCGCTGGAAGTGTGCATCAGGCGGCTGGAACACCAGCAGAAAACAGTGACAGGAGCCTTGTATGTGTGCTTCTCTGTGCCACACACATACGACT
>151012 NS=76 contig=overlapped:76
TGATGGACACAGCTGCTGGAGTACTGACTACCACTTTGGGATGAGTGTACCTGACATTGGTGAGGTGAAGGATGGTACCGAATGTGGTTCAGACTCTGTATGCTTAAAAAAGAAATGTGTCTTTATGCCAATGAGGGAAGAATCTTGTATGCCTTTTTTCTGCAATAAGAGAGGGATCTGTAATAATAAACATCACTGCCACTGGACT
>151013 NS=110 contig=overlapped:104
TGGTGAGGCTGAGAACCTGGTACCTGCTCAGTCACAAGGCTGGTTGTCTTAGCAGTCCTGGACCATTGCTGATGGCCTGGAGAGTTTCTGGAGACTCGTTGGTCTTAGGTCCCTGCTGCAAGACTGAAGAAGCTGGCTTGTGATGCCAGCTTGTAGAAGTTAGAGAGTAGACATGCGACT
>151014 NS=40 contig=overlapped:75
GGGTGCTGGGAGTTGGACCTGTGCCTTCTGCCAGAGCAGCCAGTGCTGTTTCTTACCCACTAAGCCCTCCCTCCAGCCCCTCAGGGTCTCTTTAGGTTATAGGAAAGGGGCGCCTATTAGGGCAATTACAGGGTTGTGTTCTCATCTAGTTGGATAGTCCAGTGAAATACAAAAAGGCTGGGACAACTAAAATAAAATGGCATGGGACT
>151015 NS=118 contig=separate
CAATGGTTACTCCATAGATTCTTTATGTGAATGAAATGAGATAATGACTAGAGATAATGCCAAGACAATGCTTAGAACTGATTGTAGAGCACAGCACACAGTCTAAAACAGCTGTCTTTATCTTTAGCTTCACCTGGTCANNNNNNNNNNCATTGTAGATGTTGAGGTTGCTCAGCAGAAAGAGGTAGTTGCCGCTAAGTTTGTCACAATGAGTTCACTACCTGAGCCCAAGTGTTGGCAAAAGAGAACTGGTTCCTCCAAACTGTTCTTTGATCTTTACAGGGGCACTGGACT
>151016 NS=139 contig=overlapped:90
GCATGAGCACATGTGTCACAGTGCTCATATGGAGGTGAACTGACAACTTGATAGATCCTCTCCTATCACATGGGTCCCAGGAGCTTGCTGGCATGCGCAGTTACCATCTTTTGAGCCGTCTTGCCGCCTTTCCCCAGTTCTTTTTTGAAACAGGGCCTCAGGCAGTTCATCCTAGTTTCAAACTTACATAGGACT
>151017 NS=29 contig=overlapped:105
TTATGAGTCATAATGTAAACATCTGATATACAACCTATACTTTGAGAACTACTAGACCAGATAAGCACCAAGCTGCCTCTCTTCTACATGGTGACAATTGAAACCTTAAAAGAATAATTAAGCTTAATATGCAACCAGTTCTCTCCCAAGGAGAAAAGCCCACCCTCCACCATTCGACT
>151018 NS=71 contig=overlapped:87
ACATGCATCAGCCCTTTATCTGAGATCCGATGGCCAGAGGAGTGCCTCTTAGTTGAGAGAACACCCACTGAGTCCCACCTCCTGAACACATATGCCATTCATCAATGGACGTGTCCATCTTTCTCCCTAGACCATGAGCTTTGTTACATGGGTGCAGACTTCCATCTTGCTTCTCGAAGTCTGCTGCTCACCCGACT
>151019 NS=117 contig=overlapped:8
AAATGGCCCTTTGGGACTTGCAGCACAAAATTAGCTCTCTTCTGCTCTGATCATGGGGTCTTCACAGTCTCTGTGAAAACATGGCTTTCTGTGCTTCCTTCAACGCTGATTCAGAGGCTTCTGACCTGCTGACAAGCTAGAATTATTTGTTTCCTGATATCTGCTACTCCTAGTTTGAGAAGCAGCGGCATGGGGGTAAATTCTTTTTGTAACATAATAGGAAAGAAAGAGAAAGCAAAATCCTCGCCCTGCAAACAGCGGTGTATCCACGGGACT
>151020 NS=105 contig=separate
AAATGAACACTGTTTGGGGGCATTTTGCTCTGCTTCAGTAACAGAGAAACATCACTATTCACTGGCATTACAAAAATAAAACAGAGGTTAACGCTCAAAGGTCCAGGGTAGGGCCCATTACCAGGAGGGCCAATTTGGCANNNNNNNNNNTGGAGATCATGAGGAGTTCTAGAAAGCACAAAAGAGTGAAAAATGCAAATGGAGAAAATTTTAGAGGACAAAACAATAACATCCTGAAATCTATAAGAGGAAAATCACCACAGTATGAATATATCATTTAGAATTCATTTGACT
>151021 NS=113 contig=separate
TGATGGGGATTCCAGCTACCAAAGAGACTAAATCCCAAGGATGGAGTTGGCCAGGTAGGAATGCTGGCTTCAACTCACCAACCAGGGTTCTGGGGTAAGTCACTTCTCAGTGTCTCAGTTGCCTTCTCTGTAAGCGCAGGNNNNNNNNNNTATAAAATGCTAATGAGATCACACACATAAAATATTATTTTTACAGGTGTCCTCAGTGACTGCCCGCCAGGGCCCTCTCATGCTCAATCTGCCTATCAACCCTCTTGTTATCTCTTTCCAGCTTTTCTGGTTACACACTGGACT
>151022 NS=120 contig=overlapped:111
GAGTGAGGACACAACAAAGGGACGCTCCCCTCTGGAGCCGTGTGGACAATGTCTCCTTGTTTCCTTTATGTAGCACAGAGTGCTGCGAACACCTCAAGAGCAGGAAGGCGGCTCAGCCCCTCACTGGATTCCTCCACCTAGCACATATCTTGAGGGGCATAAGACATGGGACT
>151023 NS=105 contig=overlapped:21
GAATGATTTATAGAGGAAGAAAAGCAGCACTTGGCTCCTGTAATTCACCTGACCCACTCAGGAGCCACTTGTGCACAGAGAGAGATGTCACTCATTGTGGACTGTGTGAAGATGTCAGAGAGAAGGAAGCCAGTTCAAGTGGTAGAAAGGAAACCTCACCCTTCAAGTGTGTTCTCCTCCACCCTGACGAAAGGCATTTTGACTTGTTTGTTCGTTTTCACCATTGACTCCAGTGGACACCTGTGGTCTGGAAACATTTGACT
>151024 NS=86 contig=overlapped:112
AAATGCTTAGTTGAATGAAGACTTTTAAAATATGAACCAATGATTTGCTGCTTTCCTCAGTGCATGTTGTAGTGTCTGTTAGATCAGGATTGATGCAGTTGTCATGGACTTAAAAGAAAGCAGACAGGCATTTCCAAAAGCAGGATTTTTCTCTCAGACAGAACACTGGACT
>151025 NS=107 contig=overlapped:73
TAATGTGGAAGAAAGGAAATTTCACCTAAACAAGAGCTATAGGCAACTAATGACTGCAATGGCTGCTGGGAGAGGGGGAAATAGCCTCTCCAGAAATGAGCCCTTATTGGTTGTCTAATAGATAGTGGCCAGTCCTGACACTGTCTATGCACAAACAACAAACAAGAAATAAATAAACAGCAGGTTTATTTATGCACACACACACATGACT
>151026 NS=90 contig=overlapped:76
AAGTGCTATGGATACACAGACAGACACAAAACAATAAATAAACAAATGCAAAGGCTGTTTTTAAAAGGCTGTGGCTTAGCTCAGGCTCATCCCTCCAGACTCTTGTTCTACACTGAGGGGCTTCAGAAAGTAAGAGTTCAGCTGGTGGAGGTGTGTGAGCGGGAGCTGGACTTGAAATGCAGTTGCTGCAGCAAGCTTCCACTGGACT
>151027 NS=61 contig=separate
GTGTGCCGAGACTGGAACCCAGTTCTCTGGAACACAAACCAGTGTTCTTAATTACCAAGACATCTTTCCAGCACCATGCATTGCTCTTGCAGAAGAACCTAGCTCAATTCCCAGCACTCATGTCAGGTGGCTCACAACCAGCCCCAAGAGATCTCCTGAGTGCTAGGATTACAGGCATGCACTACCTTGCCTAAATCAACCTATAATCTGTCTTGTCTGCAAGATATGCTGGGGTAATGGTGGTGCAGAACTTGTGGGAGTGGCCAACTAATGACCTGCCCACATCATGAGACT
>151028 NS=102 contig=overlapped:17
CAATGTCTCTCTCTCTCTTCTTCCTGTGAAAATTAGGTTTCGTCAAGAAAAGGTATAAAATACAGCTGTGCATGATGGAGGGGCCCAACTTGATCTACCCCCGTCCATTGATCCTCATCTGCTAGAACGTGAACAGTGAGCCCAAGATCTCCACTCATACACTTAGTACTTCTGCTCAGGAGGAACAATTGTCTTGATATTCATGGTGCTGGAAGCCTGAGCAGTATTCTCTTGCACCTGATCAGTGATGACTGGGTACATGGGACT
>151029 NS=115 contig=overlapped:20
TTATGTCAGCTCCACAGCCTGGAGCCGAGGCAGGACTCTTCTCTCTAACCTCAGCACAGACATCGCATTTCAGTCCAGGCTGTTAGTGGCACTGCTGGTCACTAGGTGTTATGGTCAGTAACGTAACACCTTTTTAAATTCTTTTTTTTTTTTGCTGATGTTGTAACACATGATTAGTGCACATTCTTAGGGATATGAACGGTAAAGCATGAATGGCCTGTGTTTTGCAATAGGAGCTACTGTGTAGCAACAGCCCACAGGACT
>151030 NS=115 contig=overlapped:21
TGGTGAGACGTTGTGAGTGTAGTTTCTGACACTTCTAGGAGACCAATCTCACAGCAAGCCCCCTGTTGCTAGGGCTACCATCTTTCCACCCACTTTTCTGCAATGTTCGCGAGTCTCAGGTGTAGGAGTTACAGGGTAGTTGGGTCAGTTGGGAACTGGGTTCCAGGACTGCGTTTTGATTGGTTGTGATTTTTTTTTTTAATGGTCTCCGTCTGTCACAAAGAGAAATTCCGTGAGGAGGGGCTAACCACTACACTGGACT
>151031 NS=80 contig=overlapped:7
TTATGACTCTCCACAACTGTCTGACATTTCCTAATTTTGTCCCATGGAAAAACTTGTCTCAGCCAAGCTGTGCTGGTGGTGCATGCCTTTGATCCCAGCTCTAGGGAGGCAGAGGCAGAGGGGCGACTGAGTTCAAGGCCATCCAGAGCCAGTCGCCTCCTGTCAGCCACTGGCAGGCAGCTGTGCCCCACAGCTGCTGGCGGTCCTTTGCTGCCAACCCTCCCTGCAATTAACTTCAGCACACTTGGCACACCAGAGAACTTTGCTTTCACTGGACT
>151032 NS=61 contig=overlapped:58
GTGTGCCTATGCCCTCCGAGGCCAAAAGAGGGAATTGGACCTCATGATTGAGTTACAAATGGCTGTGAGCTACCATATGGGGCCTGGGAACTAAACCTAGACCTTCTACAAGGAAAACCAGTGTTCCTAACCATTGAGCCGTCTCTCCAGCCCTTGCTGGAGAGTTGCGTTTGGTTGCTTTTAGTAAGAGTCCCATTTCTTCCCATTAATTCAAGCTCATTTGACT
>151033 NS=115 contig=separate
ACGTGTGAAGTAAGTACCATGATTCCTGTTTTACACCAGAAAGAAACTTTGCCAGTGGCTGGTTAACTTGTCCAGAGCATCAATCAGTGTGAGAACACTGCGTGCTCCCCAAAGATGCAAACACCTGTGCCCGCAGACACCTGGGATGCCGTTTCAAGCAGTAGTTCACCAAGACGCTGGGCCAGCAGCCACTGTGACCCTGAGTGGGAGCTCAGGGCTGGTCCCAACTCTGCGTTGATAATACACACTGTTCTGTTCTGTGTTAAAGTCCCAAGGAAATGGAAGCACAGGACT
>151034 NS=99 contig=overlapped:119
CAGTGCAGCTGCACATATGAACTCACAATTGCTATGACAGCATGCACAAAGTCCATGGAAGCCAAACACAGGTCAAATCCTAGCACAAAGAAGACAGGATATGATGTCCTGTCATAGCCAAAGAGCTATTAGCAACTCTATCCACAGGAATACATGCACATGACT
>151035 NS=90 contig=overlapped:106
AAGTGCCTCCTCTAAGTACAGTTATGTAACACTGGGCATCGTCAAGAAAAAGAGTTCTGTTCGTAGTCTTCCCCCACCTGTCGGCTACATCCAAGAGTTCTAGCAAGCTTGTTAGACTACGCAAGTAAGTGATGGGCATCTGAAGTTAATACTCAGAGGAAAGTATTTCCACTGGACT
>151036 NS=99 contig=separate
CAGTGCCTGTTTCCTCATTTGCTAACGGTGCAAACCTAAGTTCTTTGGATTCTCTTAGATAATAACACAATTTTGGGAAATTACCTAACAGTTAGTGCTAAATGCTATTTTATTATCATGTATCGGAAACCTGAAGTCTGNNNNNNNNNNCATCCAGAACCCACAAGCACCTAAGAGAACCACTAAGCACCCAAAGCAAATGTCTTAAAGGAAGGTACATAGTGGAGGCTATGCCACACACTAGCTGCTGCAGAAACTTCCAAGGCTAGTGTGCATTCTCAACTACACCAGACT
>151037 NS=123 contig=separate
CAATGGTTTTGAAAAGTGATTTGTTGTTGCTTGAAAACCTGTAGACAATGGCATTTATAGCAGGTAGATCTTTTTCCATTAACATTTTAATTCTCTGGCGTACGTAGTTATGTAGCCATCATCATTACTTATGACTAAATNNNNNNNNNNTTGATTCTGGAGGGAGTAAGATCTCTAAAAGTAAATGCAAGGAGTCTACACCTCACTTACAGGGCAAAAGATTGGCTATTGTCGATGGGAAGCATTCATTAAATCATTTATACTAGTTTCTCAGATGACTGTCAACATTGGACT
>151038 NS=86 contig=overlapped:124
ATGTGGCTCTTGCTGGAGTCAACAGACAGACTGCATGCAGGGCTTCTCAGGCCAAGTGGTTGCTGCAAATTTTTATTCATACCTGCTCACAAGTACAGTGCCAGCGTAGTCTGTGTGACACACACCGGCGCTGTCTTACTGTCTGCTTGAACATTGGACT
>151039 NS=111 contig=overlapped:91
TTGTGCTGGAGACTTAATCTAAAAATCTGCTTATGGCATTTGTAGGTGGAGCCTTTGGGAAGTCGCTGGAAATACATGACTTCAAAGGGTTGGACTTCAGTGTGGCCATTGGTGGCTTTAAGGAGAGGGAGGGAAGCTGGAGCTGATAGACTTGCTCCATCTTTCCGTGTGACGTCCTCTGCCACATTAGACT
>151040 NS=107 contig=overlapped:109
GGGTGGATTTGAACTACATGAACCAAAAACAAAGGCCACTTCTGATGTGGCTTCCCACTAACGGGGGTATCGGTGCTGTCTTAGAATTCCTGACATTGTGGTTTGGGCTCTCACATAAACAGCTGAATCTGATGAGCTGTATTGATCTATGTTCTCAAAGGGCAGACATCCGACT
>151041 NS=109 contig=overlapped:95
TAGTGGCTGTAATGATAGCAAAAGCATCAGCAAAGGAAAGCACCCAGAAATAGAAAATTGAACATGGATCACAACTCAGCTCTACTCAGCTCAACTCAGTGCTACTCTATAATTAGTACCCTATCTCACTTGCATTATCCTGTGCCCCAATTCCAATGCCATGGGGCATGTGCTTTCTTTCATCTGACT
>151042 NS=42 contig=overlapped:77
TTGTGGGATGAGAGCTTGAGTTCAGTTGTTTGGATCACTGTTAGCCAGGAAGTTTTCCCTTCTGGCAGTAAGACAGCCAAAAACACACTGCAGACTGCACAGGGCTTGTCAAATGAAAAAGTACTTGGTTGGCAAAGAGTGAAATTTCACTGCTAATTATAGATACTTCTCTCTTATTAGGTTTTTCATTTGTTCGGCCACTCGACT
>151043 NS=114 contig=overlapped:87
CTGTGTCTCTGTGATGAAACTTTGCCACCGGCCTTCACAGAAATCAACCCAATAATTCCAGTCACCAATATTGGGGAAGCTGTGGGCACCATGAGCTACAGAGTTTCAGAAATCATGGGATCTGTAGGAAAGAAAAAGCCTATAATGATGTCACAGTAACATACACTATACTGAAATACTGATCAAGCCATGGGACT
>151044 NS=35 contig=overlapped:119
TCATGTTGCAACGTTAGGGGGCTGGGAGAGTGGACACTGACAGGCATCAAATTAGCCATTAATGATCCATGCCCCCAAGAGAGTGGGGTGGCTCCGTAAGATCATGAAGACAAGATGATGGGATCGTAAGAGGAGCCCCAGAAGCGTGTGATCGAGCATGCGACT
>151045 NS=97 contig=separate
CTATGTCTGAATCCCTTGAATCTGCAGACTGTCTCATCTTAATTTTAACTCCTGCTGTGCCAAGTCAGTCATGGATACTGAAGGAAAGGGGGCATAACAACATCAAATGTTTAAGACATGATGGATCCTTGATGCATTTGTGCAAATACGAACGTTCACTAACTCCTGATTTTTGAACACTGAGAATGTCTAAGGATTAATGTTTTACTCAGCAAATAAATAAATAAAGTCAGCCCTCAAACATCAGATGGCTGACAGAAGAACACTCACCACAACAAGGACTCACATTTGACT
>151046 NS=120 contig=overlapped:12
TCATGAAATTGAGGCATATCAAAATTCCTACAATTATGAATAACAATTTGGTCATACAAAAGCGGGAATTTTCACTGAGAACTTGGAAAAGTATCATAAGATATATGCAATATACGTAAAGGGAATCACATACCTTCTGTGTGCACAGCTGAGACGTAAGTCCAATTGTATCTCTTCACTATGTCCACCATGGCTCGTGCCTGCTGGGCATCTGAAGGTACAACTCTCATGAAGTACTTGAATAGAGTCTTGTCACTCAGGTCCATGCGACT
>151047 NS=132 contig=overlapped:34
ATGTGACAAAGCAAATGATTGAATCAACTGATGGGAAGAGGGGATTATTTGGCTCATGATTTGGGGTGATGGAGTCTATCATGGGTGCGGAAGCATGGGGTGCTCATATGGCTTCCACCCTCAGCAAGCAGAGAGAGATGAATGTTGGAGCTTAGACAGCTTCCTCCTCTTGCTGTGCTTGGGTGACACCATCCACCATCTTCAGACTGGGTCTTCCCTGCTGAATTAAACCTTCCTGAGACACAGGACT
>151048 NS=86 contig=overlapped:69
AGGTGCACACACAGGAAAAACATTACGGCATTGTAGCTACACAGGACTTTTTAATTTTCTGAGGCAGTGTGCAGCATTACTGCGTGGCCCAGTTTGGTCTGATTCCCTGTGCAACCATGGCGACCTCAACCTAAAGATCTTACTGCCTCAGCCTCCTGAGGTCGGGGGTTAGGTGTGCACCACCATAATCGGTACGGGTCAAAAATCACAAGACT
>151049 NS=84 contig=overlapped:76
TGGTGATGGAAGATAGGCCCCCCTTCTTTCATCCTGTCAAAAGGCAGAGGGCCTTCATTCCACAGTTTGGGTTGGGGCGGTTTTGCAACTTGCTGAGAATAAGGCATTGGGAATACTGGAGCTATTCCTGTTGAAACTATGCTTTCCCGCTGGCTTCTTCCCATCCATAGGGGGATCACATGGCCTGACAGCCACTGCACATCAGACT
>151050 NS=102 contig=separate
GCATGTAGACGAATCCAATGCAAGGAATAAATACTCAACTAATGGAATTTTGATGAGTTTGGTCAGCTCAATATTCTTGAATAATAACTCAGTTCCTCCACTTGGATATATTTCCACAGCACCCATTTTTAAATGGGTGCNNNNNNNNNNAAAAATTTAAATTGTTTTTAAACTCATGAACTTTGTTACCAAAATTTATAAGAATGCTCTAGTTCTGAGATTAAAACTGTAATCAAACAAAACAAAAAACAAAATGGATGTAGCAAACAATTAAAACTAAACAAGCATCAGACT
>151051 NS=118 contig=overlapped:26
ACATGTTCTTGTGTATGACTACAGGAAACACATGCCATGGTGTGGAGATGAGAAGACAACCTCGTTTGTCAGTTTTTGCCTTCTGCTTTGCTTGACACAGGATGTCTTTGTTGACTACTACTGAGCACACCTGACTGCAAGCTTCCAGGGTCTTCCTAGGCCTGTCCTCCATTTTCTGTAGAAGGAATGATATTACAGGGCTATACTGCTGTGTTTCATGTGGGTTCTGGGACTGCAGTTAGGTCCTTACATTAGACT
>151052 NS=104 contig=overlapped:121
GGGTGTCCTGCTCAGAGTTGGGCTGCTCCCTCCTGTTTCCACTGCCTCATCACAGTCTCTGGAAACATCCTCTCCTTGAGTCTGTCTAAATCTGGAAGGACGTAACCACCGTCACTCTAGTTCCAGCCTCTGAGGACATGTGTGCATACACATACATATGACT
>151053 NS=120 contig=separate
GAGTGTTTGGTATACAAGCCTGTATGTGTGCCAGTGGAGGCCAGATGAGAAGAGGTATCTTCCTCTCTTTTTTCATTACTTTCATTTTGAAACAATCTCTCTCTGAACCTTAAGCTTACCGTTTCCTCCTGGCTGGCTGGTGTGAGCAATCTAAGGTTACAGGCATGTGGGTTTCAGAGATTTGAACTCAGGTCTTCTTGCTTCCATATCAAGTGCTCTTATGTACTGAGCCATCTCCTGCAAGTATTCTTATAAGAGTCATGAGGGACACTTGACACTAGGACCCATAGGACT
>151054 NS=72 contig=overlapped:101
TGATGGGAAACCAGAGGAGGAGCTCAAGGCAGGAAACTAGAGAAAGGAAATGAAGTAGACTATACAGGAACAAAACCTCCTGGTTTGTTCCCAGGCTCATGCTCAGGACCTGTCTTATATAACCTAGCCTTAGCTCTCTAGAAATGGCACCTCCAGCTATGAACTGTACCCTCTCACATGACT
>151055 NS=132 contig=overlapped:95
ATGTGACCCGACAGCGTTCTGGAGAATCGTCCCCGTGTCCAGTGACACTTTGCCTTGGGAAGGCGACACCTGCTATGATGCTTCTGTCATATCTGAGTGTATAAAATGTTAGAGAATTCTGCACAGCCACCTCAGTAAAATGCCTTCCGAGGGTACGCTCACAGTAAGACTGTGTCAAAACACAGGACT
>151056 NS=78 contig=overlapped:112
GAGTGAGGGCTGTCTGTTCCAGAAAGACCAATGGCTGGATAGGCATTTGTCATGGCTACCAGCATGTCAGGCACCTCAGTATGCAATGAGATCTCCTTCCCTGCATACCCTAAGGGGGCTCCATTGTGGTCCAGAATCCCATTCCTGCTTCTGTGGCTACCCACATGAGACT
>151057 NS=40 contig=overlapped:115
ATGTGAGCTTCCAACAAAAGAAACTAATGCAGATCTACAGCAGACACAGGGAGAGCCGCCAAAGGGAGAAGCACTTCCCCCTTCCACGGGAGCCTTCGTGGTGTGTGTGTGGGGGCAAATGGAAGGAATATGCAAGCAAAAATTCTGGTTTCGTCTATCACATGAGACT
>151058 NS=116 contig=overlapped:119
CAGTGCTTAGTGAAGTTGTGTTTTATAGATCATCCATCTCCTCAGCACATGCTACTCAGCACCAGCAGAATTACTGTTAGTCATCGAAGGGACTATTTATGTTTTTCATTACAAGTTTCACAGAGAAGCTTTGCCGGGCCAGCGATGTCCACTGTTCATTGGACT
>151059 NS=107 contig=separate
CAATGCTGTGGCATTAAACCTGTTTAAAAATCCATCACAGGCTGAGTCTGTAGGCGGTGGATTGTTTTGAATTTGAATCAGCAGTGCAAACAATTTCATGTTTCAAATGAAATTTCTACAAAAACACTCATCCAAGAACANNNNNNNNNNCAGATTTGACAAATAGGATACGGCTGCTGTGTTTGAAAACACTGGTGTAGATGAAAATGTATTATTCACACCAACTCTTTCCTCTGCTTTGAAACTGAAAATTGTTTTTGTGGCCAGCTTTGGAATCCATGCCTCCACAAGACT
>151060 NS=104 contig=overlapped:12
AGGTGGACAAGAAATGGCTATTTGGTGGGCTAACAATGCCCTAAGATAGATTGCAATTTGTCTCTGGGTTGGCAACATTCCAATCTCTCCATCACTGGAATTATTACCAATTAGTCAGTCAGCGGTAAATGTGGGTCTGTCCTGGGAACCTGTATCCGCATTTATCCATCTATCATAAAGGAAACAGACAAACAGCCAGATGGAGAGGTGCGTGGGGCAATGTCTGAGTGCAGGAGCTCCTGTCCCTGTGGACTCAGGTTAGCCACCCGACT
>151061 NS=95 contig=overlapped:87
ACATGATGCTCATAAAAGCCCTTAGCCAGTCTCAGGGCTTGGCTGCCAACCTGCTCTGGGGTGATAGGGGACAGAGCCAGGCCTGAGGAAGCCTCCAAGAGCCTGGAGGAGGCGGTCTGCGGGGAACAGAAAGGAAGGCCAGCCCTGGCCGCCAAGAACAGCAGGTTGCAATGCTTAATGTCCGCACTCATGCGACT
>151062 NS=78 contig=overlapped:86
AAATGCTGGGCATGGTGGAGTTCTTAGAATCCCTGTGTGTGGGAGCTAGATCTAGGCAGATCCCTAGGGCTTGATGGCCAGCCAGTTTGGCTCAATTGGCTAGCTGCAGGCCAGCAAGACACCCTGCCTGAAAAAACAAGATGGAGGGCACCTGAAGAATGACACCCCAGGTGTCATCTCTGGCCTCTACATGTGACT
>151063 NS=37 contig=overlapped:84
AAGTGCCCACGTGAGTCAGAGTCAAAGAGTCACTACACACCCCAGAGGAGGAAGGGCAGAGACCTGTGGCACGAGCAGGTGAAAGGAGAAAGCGGGCCCTCAAATGATCAGATGGTGGTGAGTTAGAAGACGGACAGCTAAAGAGGCTAGCAGAAGAGAAGGTGAGGTCCTCCTCTGCAGGACTGTGAATCAGGGACTCACCCGACT
>151064 NS=98 contig=overlapped:101
AAGTGCTGGCAGCTAGGGTTACACAGTAAGACTCCATCTCAGACTCAGGAATTGGAAGCAGGAGGATCAGGAGGTGAAGCCCATCTCACATACTGAGGCTAGCCTATACTCCATAAGCTGCTATCTCAGTAAGTACATAAAGACTCAGAACTGCTGGGTCATACGTCACAGCTCCATCCGACT
>151065 NS=56 contig=overlapped:84
CCATGAAGGATCCTGAAATATATGCATGTAAAGTAAAGAAAAAACAACTGAAAAGCCGCATTCTGTGCGATTCTGCCTATCTGACCTTCTGGAAAACCCAAACCCGTGGAGATGAGAACACCAGTTAATTTTAGAAGCTAAAGAGAAAAGATGGAGCACAGGATGTTTGAGGCGGTGAAATTGGCAGAGGACACTGGACT
>151066 NS=103 contig=overlapped:99
TGGTGGGGGAATACTACACTGGTTCTCATTACCCAGAGGGCCTGCATCTGTCAGTTTCATATTCATTCAACCAAGAATCCACGTGTTGACTGGCCTGTTAGGCTCCCTTGACCTGCTGGGCACGTATAGCAGAGCATAGGCCGTCAGGAGTAAGGAGGGCCTCTGCCATAGGCCACCATGTGACT
>151067 NS=115 contig=overlapped:9
AAATGATTTGAGCTAATTTTTACAGCTTCTGAGATCTTCAGTATAACTGGTGAGATAACAGATATTTTGTATGGTAGCCCTGAGGCAACAGTGTTTAGTTCTTGTTTGTGGTTGGTAGCTGTTAGTCATATTTTGTAGAGTATCGACATTCGAACCATTTCCCCCTCTTCTATACTGTGAGAGCTGAGTGATAAAACATGGCATCTCCGGTGATCACCCTAACCTCCTCCGAGGCCCAGGGGGCACTTCCTAGGGACACTTAGAAGCATGAGACT
>151068 NS=96 contig=overlapped:67
TTATGTTTCAGACCCAAATGCTGGGGTCTACAGGTCTTGTTGCCTTTTTTTATTGAGTCTCCAATAAGTAGTACTACAGCCCTGGTTGTCTGCCCACCTGCTGGATTGTTCTGAAGCAGTGTTCCTTACCCCAAACTGTATTCTGACCATGGATGGTCAGCTCAATGGGCAACATCAAGCCACCTGCTCCATGGCTGTCTCTTGCCTACACAGGACT
>151069 NS=105 contig=separate
CCGTGCCACCTCTGGGAAGATGAGCGGCAGGGGCAGCTCTCCTATTCTTTTATCCTTTAGGCCGGCTCACCTGTAACTCTTGCAATGTACAAGGCCTGCTCTCCTGAGTACTGCAGTTGGTGGCCCCTTAAAGATAACTGNNNNNNNNNNCTCTAATCCCCACCAGAAGCCATCTACTGTGAACACCTACATTTCAGCTCTCCCTCTCCTGCTCTCATGCCTCGCGGCCAGTTCTTTTCAGCATGCTTAGGTGAGGGGTGGAACCAGTTCTACACAGCCCTCAGACATCGGACT
>151070 NS=138 contig=separate
GAATGTTGGGGATGATAAGCTATCAGGTTCTGTCAAGACTATGATGGGGCTCGGGGTGCCTTCCGAAGATGATGAAGTAACATGAAATAGTCCTACTGTTCTCTATCGAAACAATTTCATGGGCGATGAAAGGAACAGGAAGGGNNNNNNNNAGTGGACTTGGAACTGCTTGTCTGATATTCTACTGCTGCTAGGATATGCCCAGCATTTTGCAGGCCTGTGAAAGCAAACCCTACAGGGTCAGTATCTTACTCAGTAGCTTAATGATTAAACTATGGGTTTGGAGTCATACGACT
>151071 NS=119 contig=separate
AGATGTGTGATGGATGTGAACAGGATCAGTGAGTGAGCCCTGTGCGCACACTCAAAGTTCACCTTCTCTCCCAAGGCTGGCTCATGCTCGGCTTTTAGAGACACTTGTTAGTCAGTTTTCAATCCCAGCCTGTAAGTTCTNNNNNNNNNNTGACTTATGATAAAATTTCAGTAATTTTAGGATATTGCACGCGTGTCAAAATTACGTCAGCCATTTTAAAAAAGATACCTCTGTGAGATTTAACATGTCATATGTTTTACTACGTTCTTTTCCATTCTGTGTGTGCATCCGACT
>151072 NS=92 contig=overlapped:88
AAGTGAAAGCCCGCTTCTTTGCTCATTTTTCTGCAATTAACATTGTTCCTGATCTCCTCCTCCCTGCTGAAAAGAGAGATCCCCAAATACCTTGCTTAATGTCCCAGCCACACTACATTCCCTTGGGCTTTGCTGGGGTATTCTGACAAATTTCTAAGAACAGGAGAGCTGGATGCCATTTCAGCCCCATTGGACT
>151073 NS=67 contig=overlapped:112
TTGTGGGAAAACCTTTCTCCACAAGTCTAAATTGACCTCCCATTCAGAAACTCACAGCGTAGAGACTCCTTATCAGTGTCCTGACTGTGCAAAATCACTCATGGGTGCAGCCAGCCTGCAGGTGCACCACGGAATCCACATATTGGAGAAACCTTATGAATGCCATGTGACT
>151074 NS=98 contig=separate
GAATGCACACCGCTTACAGCGGAATACAAATAAAGCTATTATTTGGCTGTGGCAAATTTCAGATGCATTCTGTTAATTTGTCATTAGGCCAGTTGTACATATGACCCCACTTAGTGGAGTGGGTTACAAAGACTGAGAGANNNNNNNNNNGGAACTTAAGGTGAAATCAAAATTGTCTTTTCAAATAAGAAATGTTTATTTTAATGTGATTGCTCCTGTAATTAATTTGACAGCTAATACGAATAATCCAGTGGTGAGCGGAGGCAGCCACCTTGCCTAGGCGCTCACTGGACT
>151075 NS=128 contig=overlapped:73
GTGTGACTGTGTAAACTCCATGGGAAGAACGCAGATGGGAAGCAGGGGGCCACGGAGAGGGAACAAAGCACAGGCAGGAGGCCGAGGCCAGCCAGCCTTTGGCAGGCACCTCTACATACTCCCTCCACTGGCTGCCCTCCACACTCCAGGACCCGCGCAGGGCCATCAAGGCGACCAGAAGCCTGTGTCCTCGGCCACAGAGCACAGGACT
>151076 NS=15 contig=overlapped:42
CAATGACCCCAAAGTTGTAGGACTTTAAGTGAGAAGAAAGAAGTGCCAAACATGATCTAAGGATGCTCAAGGAGAAGGAGCTTATGCATCCCCTCTCTCAGCTTTCTGCCGGGAGTTGATGGTGCCTTCCTTCTCAGTATTCCAAAGAGGAGTGCTATTGCCCTTGTATCTGTCTTCTTTGTCCGAAAGGAATCATCAAAGAGGGTCACAAAACAATGCAGCTATTCTAATACATGCGACT
>151077 NS=95 contig=overlapped:91
AAGTGTTCAACGAAATAATAACCTGGTCAGCTAGACCATGAAAGAAATCAATCTTTAAGGAAAAAGCAGGGTTAGGGGGTGGTGAGGTAGCACCACCAGGCAATGGTGCTTGTTGCCAAGGTTAAGTCTGATACCAACGTTAAGAATTCTTAAAACTTCACAGTACTTCAGCAGGGCATGGTAGCACATGACT
>151078 NS=124 contig=overlapped:92
CTATGCATGGCCATGGACTTCTGGAAAACAGTATCAGAGTAGCGCAACACACAATTCCCGTGGTGGGCAGGAGGTGCTTTGGAACCAAAGCTTTATATTGACAGTGTTAGGAACTCATAACAGGATCTGCAAGAAACTTCCCGATTGTAAGCACGTTTGCAGAAGGGACTGTGTTCGCCGACACAGGAATCCCTCACTGGACT
>151079 NS=121 contig=separate
AAGTGCATAACGTGTGTGTGCGCGTGTATGTTATCCAATATACATTCAAGTAGTAAGGAACAGGACAGGCACTTAACCCGACTGACGAAATGGGATACAGAAGTTTAGGGGCCTTTAACTCCTGAATTCTATTTTGAAAGNNNNNNNNNNCTCAGAAGAAATGTCCAGGAGTCTGGATGGGATGGATGGCTGAATTGTAAATCTTACAGTATCTTGGAAAATGAGAGGGAGTGAAAGTGTCTAGGCGAGCATCAGAAGAGCAATCAGTAAACAACCATTAAGAGCACTGGACT
>151080 NS=9 contig=overlapped:61
ACATGTACGTATTGTGTGTTTACTCTTCTGTGTCCTGGAATCCTGTTGCTTCTAGAATAAGAAGAAAACAGAGGAAATAGGGTGAGCCACACATGCTCTATCCGCCCACACATCCGCACCCCAGGGCCAGGGCGTGAAAGGAAAGGCTGGCGAAGGAAGAAGGCTAATGTACCGTCGATGGAGCAAGTCTTCCACCTCTCTCTCTTCTTTGGGCCACAAGAC
>151081 NS=120 contig=separate
AGGTGGGGAAACAGAATAGACAGTGGAAGTGGATGAAGATAGGGAAAGGGTGTGGGGAAGAAAACGAGGGTGGTGGGCCAATGACAAGTGTAAAGGGAGTGAAGAGGGGAGATGAGAGGACTTGGAGAGAAAAGAGAAACTGAGTGTNNNGGGGGCATCTGTGAGACAAGCTGGAGACCTGAGACAGGGTAGGCTCCAGGGGAGATACGGGGATGACTCCAGCTGAGATTCCTAGCAGCAGAGGACATAGAGACTGAGAAAGCCGCCTTCTAGCCAGGCAGGACTCATAGGACT
>151082 NS=7 contig=overlapped:53
CCATGTGGGTTCTAGAAACCAAACTTGGGTCCTCTGTGAGAACATGAAGTGCTCTTAACCACTGAGCTCTCTCCCCAGCCCCACTAGTGATTTTGTTTTAAGGAAACTATGTGAACACCAGTCTGCTGAATAGGTACACATCACACAGGATTTAGCACATAAAGCATAAAAGACATAAATTGTAAATAGATCTCCCATAGGATAATAGTTTATCTTGTTCACATGGGACT
>151083 NS=113 contig=overlapped:97
TGATGAAGGTGAGAACGTGGGGGCTGCTGGCGCGCTGGGAAATTCAGGCCAGGGCTGGCGCTGGCTCAACCTGCCTTGCTACCCAGGGCCTTTCAGGCATGGCCCCCTGCACTGTTTCCTCAGGACCTATGGGGTACTTAGCTCAGGGAGGTGGCTGTGGAAATTCATGGAGGTCACACATTTGACT
>151084 NS=108 contig=overlapped:33
ACATGGAGGATGACCCTGTTTGCTGAGTGGAGATGGCTTTCGCAGAAAAGAAATTGGAGCATGTATTAGAGTGTGTATTTCTGAGTCTTTCCTATGTAGATGCTTCTGAGTGTAAACTCCTTGAACCACCAGGAAATTCTACATCCTAGAAGAACAAAAACTGTAGAACAAAGGTCCCTCTGTGGAGCTGTGGTGGTTTGAATAGGTTGGTCCTGTAGACTCATGTGTTTAAATGCTTGGCCCATAGGACT
>151085 NS=134 contig=overlapped:16
GTGTGTGATAAGGATGTGCACATGTAAAATACCTTATGGGAGTTGCTTTTCTCCTTCCTACATGTGGGATCCCAGGGATTGAATTCAGGTTGTCAAGCTTGGAGCAAGCACTTACACTCACTGACTGATCTCCTCAGTCTAGATTTGTGTTTTCAAGGGATCACCTGTAGTTGCAAGAAAAGAGTGAATGAGGGCCCTAGAGGGCAGGCAGCCATGGAAGGAGAGAAGCGAACAGCTCTGAGAGTCTCGTGAGGGTGGACATAAGACT
>151086 NS=112 contig=overlapped:116
ATATGGAAACTATTCTGACTGCCAAGCTCCTACTGGGATACTGTTGTCCAAAAATGAGTGATTTAAAACTTTGGCTGTCTGTTATCTTAACACCTTCTAGGGTCAGGACTCTGGGAGCAACCTCATGGTGGTTCTGGCTCACAGGCCCACGTGAAGTTGCATGGGACT
>151087 NS=120 contig=separate
TGATGTATCGCTGCTCCCCTTAACCCAGAGTATCCTCCCTTTCTGGAAGTTGTTGCGTTCCTCATAACCCCAGTTCTCCAGTGCAGCCTCCAGTTAATCGGTCTGGAAGGAACGGAGGTGGCTACGGAAGAAATCATGCCTNNNNNNNNNNTGCTCAGAACACAGGTACTGACAGGGTCCGGCTGACCCCACCGGTCTCCAAAGGCTACAGCCCCACTCATCTCTCAAAGTGAGAGACAGAAGCCCACAGCCTCTGAAGCTGAAGCCAGGGAAGCTGCTGCAGCTCCACAGGACT
>151088 NS=105 contig=separate
CTGTGTCCAGGCTTTCTGTGCCAGTCTGCCTGCTTGTGACAGCTGGAGGGGAAGGGCTAGGGTGGGGTCTCGGGGCTCCGGTAGGCATTGGGAGAGAACTGACTCCTGCAAGTCATCCTCTGACCTACACACACTTTCACACGAGNNNNNAAAAAATAAATACACAAGCACCGTGCACACCCAAGAGTTGTGCCACCTCACCTACCCTCCGAGCAGACCCATCCAGGGTAGGATCAAGTACCAGGCTTTGAGGCTGCTGCCTTCACAGTGGCTTCTCATGTCACTCATTCGACT
>151089 NS=98 contig=separate
GGATGCCTATTGGTGCCAAAATAGTCAGCCAGGCCCGGGTTGGCATGACTCATATTAACCATGGACGTTTTATCCATAGCTGGGGTTCCAGGAAGTGAAATGCCTTGGCCAAAAAATCCACCTGCCGCAAAATGGTTCTTGCACTCACAATGTGTTTATTTAAGGAAGACGTAGTGCTGAACATTTGTCCACAGTCTTTGCACTTGATTTGGGTTCTGCAATCAGCATGCATGCGCTTATGACGACAAAGGTTTGAAAACTGAGTATAGGATTTATGGCAGACCTCACCTGACT
>151090 NS=96 contig=overlapped:23
GGGTGCTGGGAATTGAACCCTGGTCCTCTAGAAGAGCAGACCTTTCTCTGAGCCCCTCAGCCATCTCTGGCTCCCCCGTAATTCAAATGCTTGCTACTTCCCAGATCTTTTAGGGCTTTAGGCATTTACCATACGTAAGCCCACTTCTCCTGGTCGCCCCCTCATTGCTGTCTATTATTTTTCTTCCATCGAAACCAGATGTTAGTTCTCAATAGAAAGGAGAGTACGTCTTTATGCTGTCATTTTTCCAGCCACAGGACT
>151091 NS=139 contig=overlapped:16
TGATGAATGCAGGATCTATTTCTGCACACATCAATTCTTTGGCTGTTTTGCCAATAAATCTTACTTCCTATTCCTCTCTCCTTCCATCTCTCTCTCTTTTTTTCTCTCTCTTCCTCACCCTCCTGCTGCCATCTCACAAAGTTTCAGGCTGTCCTCAGACCGATTGGGTAATCCAAGCTGGCCTTGAAATCATTATCTTCTAGCCTCTACCCTCTGTGCTGGGATTACAAGTGTGTGTCACAATGCATGGCTTGAGACTGACATGTGACT
>151092 NS=101 contig=overlapped:19
AGGTGTGTGGGTATAAAAAGGAGGAAGAGACAGCAAAGGATGCAAAGACAGCAAAATGGGGAGAAGGAGAGAAGGAGAGTCCAGTTGACACATGAAGTGAAATCAGATCATTCCAGCATGTGTCAGGTCTGTAGGTGGGTGGGGGAAAAGGGGGTGAGATGGATAAATTAAAAACAATAGGTCACATAGGTTATTAAGATTCATGCAAGCGTGGGGGTGGACAAGCCTGTGATTCAGCATTCATCATCTGACT
>151093 NS=104 contig=overlapped:90
CCATGCTCATGTATATCATAAAACAAGAGATTTCTAAATACGTTAATGAACTGTCAAGTAGGCAACTTGCAGGAAGGCAGGGGAATCTATGCTCTAGGCTTCAGCTACCACCCAATGCCATTCTTAGCTCTCCTGGCTTTGGAGTAATTTAGGACATGTGTTTACTTGTTACAAAAGATTTTCTTCATAATCATAGGACT
>151094 NS=101 contig=overlapped:98
CGGTGCTAGGATGGGTAATGAAGATGCTACTGGCACCAGGGTCGCTGCTGACACTTTCCAGGACGGCAAATAATTATCTACTCCTGCTGGCTTGGAAGGTCTTGGTTAAAAGTTTCAACCCGTCCTTTCTGGAACGGAGGCACACACCAGCACAATTTCCTTCACGGTTTCAATCACATTCGACT
>151095 NS=109 contig=overlapped:94
GTGTGAAGAGGCACAAGCCTCCTTGCTCATCTTTTATGTTTGCTTTGTTAGGTATGACATCTCAACAGTATTTTTACCATTTTTGTTTCAGATAAAACAGTGATAGAAGAAAAAGCAATCGTTTGTGTTTATGTTATCATTTGTCTTTAGGTCGTTCTGTTCATTCCCATATGAGAGCGAACATACGACT
>151096 NS=130 contig=overlapped:82
TCATGGTTTTATAAATGGCAAATGCACCCAGGTCAGGCCTGGACAGTTAGATGATGAGATACACTAAGGATGAGGAAAGGAAGACACCCTCCTCCTCTCCAAGCTCAGACACACCCAGGAACTTTTGCGGAGGAATTCATCCAAACCCTTCCTGGATGAGACAGTTCTGGAGGAGTTTCAAATTCCCTGCAGTCACCAGACT
>151097 NS=131 contig=overlapped:99
CTATGGCCTTGCCAGCTGGAGCTCCGAGCGTGCGTCACTGCTGGCCACAGATCAGCCAGGCAAACCCTGCTTTCTGCAGATGTGAAACCAAAGATGCTGTTCTGTGTAAAAGGTTGGTTTTCTGCAGCAAATGGAAACTCGCTGTGGCTCTAATGCAGACACTCTGGATGCTGGAACATATGACT
>151098 NS=39 contig=overlapped:89
AAATGTCCACCCCTTCTTTCTCTGGAACTCTCAGAATCCATGAGTTTTAATCCTTAAGACTACAAACAAAATCCTTTTTTTATTTTTATAGTGTGTTAGTTACTTTTCTTGTTGGTGAAATACCCAACTAAAGCAACTTAAGGAAAGAGGAATACATTTTGGTTCGTGGTTTGAAGGGACATAGCCCATCAGACT
>151099 NS=71 contig=separate
TTATGTCCTCCCAAACTTAATGTGGGATGTAGTTAGTTCCACGAAAGGGTTGGTAACCTAATACTTCCACCCTGACAGTGGGTAGGAAGATACAAAGGTAGCCAGTGTATCGCGGCTCACCAAGACTATTCCTACACTCANNNNNNNNNNTTTAACAAATTGATTAATTTTACTTTATGTTTTTGAGTGTTTTGCCTGAAAGTATGTGTGTGTACTGTGTGTGCCTGGAACCGATAGACATTGGAAAGGGCATCCTGGAAGAAGAGTTACAGACAGCTGAGCTGCCATAGGACT
>151100 NS=47 contig=overlapped:111
GTATGTTCCTAGCTGTCTTGTAGCTTGCTATGTAGACCATGCTGGACTCAAACTCACAGAGATCCTCCTGCCTGCCTCTTCCTTCTCGAGTGCTGGGATTAAAGGCACGCACCCCCACGCCAGCTTTATTTTTATCCTGTGGGTTTAAGTGTTTTGTCTGCATCCATGTGACT
>151101 NS=110 contig=overlapped:25
CTGTGAAGAGTTCACAAACCCGCCTTGGCTTGAACACTCTAAGAGCTTACTGGAAACACACTGCAAGCTGGTGCTGTTTTGTAGATAAACGATGTCATCTGCAAGGTTTCCAAAAGGCACGTTTTCTCCTCCGACAAGGACAGGGACTCCTTGCTGCTCTAAGTCTGGATCAAAAGTTGTTTGGAGGGCAAGGAGCTACCTGTCCTCAAAGCAAAAGTACGATACAAGTGGCAGCACAGAGCTGGACAGGCACAGGACT
>151102 NS=86 contig=overlapped:15
GAGTGCTGTGACAAGGGGGACTGCTTGAGGGGACGAAAAGAGAAAATTGTATTTTATACGTTTGGTAGACACAGCATGGTGACACAGAGGGATTTCATTTCCTAACACGTATTCTAACCTGAACTGTCAGACTAAAATTTGGGAGAAAAGTCAGGAACGTATAGTAAATTTTCGAAGGCATCGCGTTCCTTTTGAATGGTTTCGTGGAGTAGAGCATCGGACAGTCCCGCACAGCTCCGCAAGGACCTCCGTTCTGTCTACACCAGACT
>151103 NS=26 contig=overlapped:79
ACATGCTCACTCACTACTCATGATAAAGAAATGTAATAAAATTGTTGTTAAAACCAAACAAATAGCTGGGTGTGGTGGCATGCTCTTTTAATCCCAGCACTCAGGAAGGCAGAGGCAGGCAGAGCTCTTGAGTTCAGCCAGCCTGGGGTGGATAGTGAGTCTCCTGTCTCAAAAAACAACAGGCAAGACCAGCATCCATGAGACT
>151104 NS=31 contig=overlapped:51
GTGTGTAAACCTGAAGTTGACAATGATGTCTGCCATGGTCTTTCCCATTCCACTAATCTCTTGCTGTAGGTCCTAACTGAATCCAGGGTTTGTCAATTTCTGCTAGCATAAGTAACGGCTTGACCTAGGGATCCTGTCCTTGTCTCCCAACTGTTATGATTCCAGGGAGCTACCAGGTCTGCCTGGCTTTTTATGTGAGACCTGGGAATCTGAACGTTGATTCTCATCCGACT
>151105 NS=86 contig=overlapped:87
TAGTGACTCTTCAAGAGCTGGTCCCCAGTGGTAAGTTTTGAGGTCATTGGAAACAGAGGCTCAAAACAAATTGTGAAACTCTGGTGTCAGCCTTGCCACCACCTGCCCTTCCTGAGTTCAGAGGGCTGCCTTTACCACGTGCTGTGGGTTGCCTCACCAGGTGAAAGAGGAAAGCAAATGTGCAGCATCACGTGACT
>151106 NS=80 contig=overlapped:76
GCATGAGTATAGGACTGTTGTTGCCTGGAGCTCAGGTAGCCTAGCAGAGGCCACCCTAAAGAAAGCTTTCTCTCCATTCCCCAGAAGCTGTAAGTTGCCAGTATCTTTTCAACAAGGGGGAGGCTTCAAAAATCCCTGTCCATGCTTGGATTTAGGCTGGTTGATCTTGTGCAGGTCTTGTGCATGAAGGCACAGAACTCACGGGACT
>151107 NS=134 contig=overlapped:89
GTGTGACGCCCATGTTCTCATGTGCCACAGTCTGCAGAGCACTTTAGAAAGGTTGCCTTACCTGCACAAGTCAGATTTTCTTAATGTCATTTTTTAAAAAAGTTTCTCTTCTCTGAATGCTTAAAAACAACACGTAGCTACTATTCACCAAGAAAAAAATCTGCTTAGTGCTTCACACCCTGTCCACATAGGACT
>151108 NS=129 contig=overlapped:32
TGATGATCACGTTCCCTATTAGAGACCCAATTGGGATTACAACACAGCTGCAGGTAAGGAATGTCTCCTAGTCTACCGCTAAGCTCTGTTGGCAGGTCTCAAGGTGGTCAAAACACAGCCCACTAATTTGACCAAGGTGTGTGATGTCAGACAGGGAACAAATGAAAGTCCAGCTGCCTTTCTTGAAAGGATTAATGAAGCCTTCTGCAGCTATACACATATAGATCCAGAGAAGCCTGAACACACAGGACT
>151109 NS=80 contig=separate
ACGTGCTCCCAGCTAAGGACCAGCCGTTTCATTATGTAGTAACTGTGGGCTAGAGGGAAGAGAACAGTCCTCAGTTTTCAGGCATTAAATATGCTCGCCAGGGCTGGGATCGCCGCCCTCACACCACTGCTCTCGTCTCCNNNNNNNNNNCGTCCTAATTAATAGCATGAAGATCTAGGACTGCTTTGGAGAGCAGACATGATCCGTGGTCCTTACATGACTTGGAAATGACGTCACTCCTGGAGGGGTTTTCAGCATTGCTAATTATTCAGTTCGCTAAGTGCTCACGGGACT
>151110 NS=105 contig=separate
GGATGAAGATACAATAGGTTTTGTCTCTGTGTACTTTTCAATATGTAGACTATAACTGTGGCTTCGATCAGACATAAAGCAGACTGTGTCAACAATACTGTACAACGCAAAAAGTAAAAACAGAAGGACAGCCAAACACCATGTAANNNNATGTGATGACAGCAAACTAATCTAAAACAAAACTGAAATACTTTAGGGTATAACCTTTCAAATAAATCATGCTAATTTTATCCTATTCTGAGAAATTAGGAATGTCATTTTGATTCTGGAATAAACCAGACATGTCATTTGACT
>151111 NS=117 contig=overlapped:14
CTGTGGCCACCTCCATCATATGTTGGTCAACTACTCTTGAATGTAAGACCTGGCTTGGAGTGGTTGATCCATCGGAGAAAACTGATTTTTCTCCCTCCCAGCAGAGACATCCATGACAGTTTAGTTGCCAATGTAAGCTGCTTTTTCACTTCATGTGAATACATCTTTTCATGCCCATTGTATATTTGTATATTACTTCTAAAAGGCTCTATTTATTTAAAAGATCTCCCATGGTCTGGACAGTTATGTTGCTCTGAATTCCATAGGACT
>151112 NS=127 contig=separate
AAATGGTATTAAGTCCTACATTTTTGAGGACTCGTATTTGATGAATGGGGGAGTGGGGACGACTCAGGAGGACAATTTATCCCAAACAGTCAGCATCATAATTAGCCCTTTGCTAACATGACAATCAATTTTGGACAACCNNNNNNNNNNGCTACAAATGGAACTCAATGCAAACAAGCAAGACGGAACATAATTGGACTGATGGCCCAGGCTTCACCACCATAATAAACCGCCTTCAGAGGTAACAACAGAAAGCAGATTTAAAAAAATAAGCACAACCAGGTTCATCTGACT
>151113 NS=76 contig=overlapped:119
CTGTGATTCCACACTGACAAGGTGGAGGCAGGAGGATTCAGGCATTCAAGTTCTGCCACTTAGAAAGTTTCAGCCCAGCCTGGGATACACGAACAAAACCCATTAAGACACTGCTGCTCTTCCAGAGGGCCTGAGGAGCCCTGTTTGATTCCCAGCACACATGTGACT
>151114 NS=94 contig=overlapped:76
GCGTGGGAAGCCTAGCACTGCAGAGAATGGGATGCAGACAAGGTGGTCCTGAGGGAGCACACGGGCAAGCCGCTGTACTCAAACTGACAGGCTCCACATTCAGTGACAGACCCCATCTCAAAGATGATAATGTGGAGAGTGACTGAAGGAAAGACCTGCCATCTACCCCTGGTCTCTGCATGCACATATACACACATGACATGCGACT
>151115 NS=117 contig=overlapped:89
CAGTGTCTGCAAAGCATCTGTGGACACTGTCCCGGACATGGGCAAAGCTTGAGGAGGGTGAAGTTTGCCCTGCCTGGTTGCTCTCTCTGAAGAGAGTCCTTGGGCACAGCTGAGTTCACCACCATACATAACACATGAGCACAGCCAATAAAACCGACTGTAAAACACTTTGCAGATCCAATGTGCCACATGACT
>151116 NS=63 contig=overlapped:103
GCATGAGGGCATCACCAGTTGGACCCAGTGAGCTATTTAAAAACAAAAGTGTTTGGGGTAACAGCTCAGTGTTTGGCAATGTCACTTGCTACCAAGCCTGATATCCTGAGCTCAGTCCTTGGAAACTTGTGGTGGAAGAAGAGAAGCAACTCCAGAAGTCTGTCCTCTGATTCACACGACT
>151117 NS=107 contig=separate
CTGTGTAGAGCAGCACTGCAGAGCCTCAGTGTGGCAGCTGCAAGGTGTCACTAATGATGACCCCGCAGACAGCAGTGTGCCTGTCACAGACCTGCTCTGGAGATGGGTCAGGTGATTACAGGACAGAGGAAGAAGAGGGAGCCNNNNNNNNNNTGCCTTCCCTGCTGTGAACACAGGTCAAAGCAAGGATCTTTACTAGTTATCTCATTATCACGGTGACAAAACAGCCTAAACATTACATTTTAGACGCAAAAGGGAGGTGTTAGACTGGATGATTGAATGACAAATCATGAGACT
>151118 NS=126 contig=overlapped:97
TGATGTGCACTTGTAATGCTAACACTGAAAGGTGCAGACAAGCATAATTCTTGAGCCTCCTGACATGCCACCTTGCATACTTGGTGAATTTCAAGACAATGAGAGAGAGAGAGAGAGTTTGTGTCTCAAAAAGCAAAATGAGCAGCTCCTGAAGAGTAATGCCCAACATTGCCATTTGGCATCCACATGACT
>151119 NS=107 contig=separate
GCATGGCATGCACTCAGCGCACGGACATAGTAAAGCACCCGGACACCTGAAAAAGATGCAGTCTCCAAAGACCCACGTGGTGTGATAAATACAGCCTCGGAACTTAGCACCACTCTTCCTGGCGGGCAGGACGGTGAGGGNNNNNNNNNNGGCGTCGGCTGCCGTGCTCCACAACCCGAGTTTCATCTCCAGGAGCCACGGGAAGCAAGGATAAAAGTGCCTCCCGAGAAACTGTTCCGGAGTTGTGCAGGAGGAGCCTGAACTCGTGCAGGGAACCTGTGCGCCCACACGACT
>151120 NS=8 contig=separate
GGGTGATCATTCTCCATGCATGTTCCAACTTGGGATATGGTCATATAGCATTTAGGTACTACCTCTGACATGCACATTCTTGGATACTGACCTTGACTGCCTGACAGCAATAGTCACTAGCTGCTGTTGACAATTCTGCCNNNNNNNNNNGACAAGAGAATACTGTGAGACTTCAGAAAGGAAACTGAATTGGATCTGTACAAAATTCAATAAGGGGAAAACTGATGTTGGCATGCACTGAACAGGAGCAGAGATGGTGTTTACACCAGGAGCCCTTAGGAAATTCATAGGACT
>151121 NS=122 contig=separate
CCATGTCTAATGCAGGTGTGGTCTCAATTCTCTGTAATGACTGAATAGCAGCAACAACAAAATCACGAGTTAACCTAATATGGAGCACATGCAACATACCATAACATACGGAGTGTTCCGTTGAAAGCTTTACAACCCTCATCTCAGCNNCCTTCAAAGAAAGGGCACGGGTTTATGCCAGCTTCTCAACCTTCCTAATGCTGCCACCCTTTCATACAGTTCCTCATGTGTGGTGACCCGCAACCATAAAACTATTCTGTTGCTACTTCATAGCTGTCATTTTGCCACGGGACT
>151122 NS=116 contig=separate
AAGTGTGGATAAGAGCTCAAAAAAATCAGGCAGAGAATGTTCACTAGTGGACACAATTGCACCTAGTGACAAAGATGAAAGTTCTCTAGGCTTTTCTCATGAAGAGACAGATGACATCTGGTAATCACATTAGCTGTCTANNNNNNNNNNCTAGCATCTCACATACAAGAAGTTGTGTAATATGTATTCTTATTTTTCTGGAATTAAAATTGTCAATAAAGAATCCTTATATATTTCAACTATCTTTCTACTGTGTGGTGAATGGATGGGAAGAGAAGGGATGTACATAGGACT
>151123 NS=126 contig=overlapped:27
GCATGATGCAGAGTGTTCTGTATCACTCCTGTTTCAAAGACAGACCCAGCACATTTTACTCTTGTTACCAGTATGAGACGGGAGACATGCTAGGGAGAAGGGAAGGAAAGAGAGGCAGGCAGGAGGCTTTTCTCAGGAGGATCAAACTTTAGAAGTAGGTTTGTCTCTAAGATCCAGGAGTCAATCACAGTAGATCAAACTCCCCTAGAAAAGACCCAGTGACGGGCAGCTGACCTCCTGTCTGGGAACATGTGACT
>151124 NS=86 contig=separate
CTGTGGTCATCCACACCGCTGCTGTCATTGATGTCTCAGGGGTCTTTCGCAGACAGACAATCCTAGATGTGAATCTGAAAGGTAGAGTATCTGCAGAGGAGAAGGTGAGATTTGGGAGGTTGGAAATGTTAACAAAGATCNNNNNNNNNNGAATGCTCTCACCATAGAATAGCTGCCATTCTCTGAGTCTAATGCCTCTGCTCACCATACCCTGCTGGAAGAGATCAGTGCTATTTCATGGCTAAGGCCCAGCAGTTAGAAAGTAGGTAACCCTGGATGTAAGGCCACAGGACT
>151125 NS=115 contig=overlapped:93
CAATGCAGTCTGCATTCCACAGAGCAAAGAGACCTAAAGAAAACTGAGATGGTTCAGTGCATAAAGGAACTTACTGCCTGCCAAGCCTAATGACCTGAGCTTGATCCGTAGGACCCACATGACAGAAAAAGAGAAGCAATCATTGCAATTTGTCCTTTAATCTCCACATGTATATCATGGTGCACATGACT
>151126 NS=112 contig=overlapped:87
AGGTGCCATAGCATGGCATGGCACATTCACGCCTCATTAGTTAATTTTTAAAATGTAATGATTTCACAAATAAAGCAGATATCGATGAATGCCGAGCTCAGCTCACTCTCCTTTTTATCCAGCCCTGGATCCCGGCCTCTGACATAGTGCCACCTCACACTTCAGCTGAGCCACTCTAGACAATCCCACATGGGACT
>151127 NS=80 contig=overlapped:86
ATGTGTATACATAAAATAAATGTGCATGGTCTTTACCATTCGTTGTGTGAAGCCTTGTGGATGTCTGAGATTTGTGCTGCTATCAAAAGCCATGTGGCCTTACTGTAGCTTCAGGCTATGTTTGATGTTTGTGACCTGTGTTGCCACTGAATGCCTTACAGATGTGTGGCCTTTGCTCCCACATCAATCCATGCGACT
>151128 NS=91 contig=overlapped:111
TCATGAACCCAAGCTCCAGATGTCTGGAGTAGCATTACCTATCACTAACCATTGGTCCATATATCCAGTACCAAAGCTGTCTTTGCATTCCAGAAGACAAATATACTGATGAAACCAAGTGGTGGTGGCACAAACCTTTAATCCCAGGGCTTGGGATCTCTGTACATCTGACT
>151129 NS=88 contig=overlapped:106
ACATGCACACACAGACTTGCACATATCTTCAGTGAGTACTTGGAGCTAGGCAGGAAAGGAGAACAAGGGACAGCAGAGGACACCAGGCTTTCCGTCCCATGGGACAGCAGTGACCTTGTTCTTTCCTTCCCAGAGCTGAAGGGCCTAGGAGCTGACTTCACATTTGGCTTCATTCGACT
>151130 NS=54 contig=overlapped:62
TGATGTGCTAATCTCCCATCTTGTCATCCCCAGTCACAGTGCAACCCATCCACTCCTCTGTCTGATAACTTTCCAGGATGTGACTGCAGGGGTGGATACCCAGGGTGCTTGGGAACCTGCTTGTATCACTTTGCAAAGCAATACAAAACAACTGCTGGCTTCTCCTTATCATCTTCTTGGTGTGTGTGTGAATGAGTGTGTGTTTGTGTTTTCCATCTGACT
>151131 NS=68 contig=overlapped:67
ACATGGGAGCAAGGCCACTCCTCATCATAGTCTGACCCAAAAGGAACACTGGTGATTTGAACTAAGACCATGCATCATCAGATTCCACTGAGGAAATCGGGAGTGGATTTTAGGTATTCTATGTGGCAATGCTCGTGGGCTGGCTCCTTTTGAAAAATCTGTCTATAGTACATCAGACTTACTATTAAAATGGAGCCAGTACTGAAACCACAGGACT
>151132 NS=76 contig=overlapped:92
GAGTGAGCACGCACACACACTCTCAAGTTTGCAGGCTTGCATGTGTGCATGTACAAAGTAAATAAACATAATGAAAATAAGATTTAAAATGTTCTAAATATCCAGTTGGTCCAGCACCATTTGTTGAAGATGCTGTCTTTTTCCATTGAATGGATTTGGCTTCTTTGTCAAATATCAAGTATTCATAGGACT
>151133 NS=130 contig=separate
AGGTGTATGTGAGATTTACCTGTGCATGAGAGCAGAGACAATGCCACGATCATTTTGAGGTATAACAGTGTTCTTCTTTTCCAGTAGTTTTATCCAGGACAGTCTTGTCCTCCTGGCTGATATGTACATTGCTTACAAGACAANNNNNNNGTGGGTCTTCTAGGATGTAGTGACTATTGTCACCCTGTGCTGTTCTTTACTCTGTCTTTACTGTTCTTTTCTCTGGTAGAGAAATAGGCAGAATAGCTAGTTGCAAGTCCAGGTGGTCTCACTTATTATGGCATGCACACGACT
>151134 NS=114 contig=overlapped:56
GCGTGAGGGCGAGGATCTCAGGGCCTGGCTGGCGGTGCCTCTCTGTACCGGCGCTGGAGCAGAGGGGAAGGTGTGCAAACCTCAGGAGCTGCCTGGCGGGCCGGCCTACCCAAGCAGCGACCACCATGTTCAGTGAGACGGCCTACCTCAAAATGGACGTGGAGAGCAAGAGAGGTGGACACCCACGGTCACCTCCCTCTACGCGCACAGAACACAGCACACGCGACT
>151135 NS=97 contig=overlapped:97
TTGTGTCTAGGTGTAGGAATACGGATGTAAATGCAGATTCCTTCAGAAGACATAAGCTTGGGATGCTCTTGGAGACAGAGTTATAGAGAAGAGTGAGCTGCCAGATGTGGGTGCTGGAACCTGAGCTAGGAAGGGCTCATAACCACAGACCCATCTCTCCAGCCTCAAAATAAAGTGTTCATTCGACT
>151136 NS=100 contig=overlapped:87
GTATGTTAGGTTTGTGTGCACACTTTCAAAGAAAGTGTTTTGAAACTGTTTGAGAGGCAGAAGAGACAAGGGGCCCATCTCTCTCTCTGCCTGTGTGCAAAACACTGCTCTGATAGTCTCTGGACTGAAGCATCCTGCTGTCAATCTGTATATGTGTGCGTACACACACACACACACACACACACACACACATGACT
>151137 NS=122 contig=overlapped:45
CTGTGCAAGCTGGCCTACGCCTTGCTCTCTGCAATTGAGCCACACCCTCCCAGCTCCGTGCTTCAAGGAGGAAAGAGACTCTTTGGGGCTACTCGGATGCACCCTAAGCAAGCTTGCAGGCTGGCCTGGCCTTACTGTCTCTTTCCCTGTGTGCTTATGCTGACTTCCTTCTCTTCCTACCAGTAACCCCACCTCCCTGAAGCTTAACACTGCAGTAGCAGCAGCTCCCTCACAGGACT
>151138 NS=117 contig=overlapped:44
TGGTGCTGCCTGCAGGCTACTAACACAAAGGTTGAGCCCAGTGAGCCTCGGCGTGGCAGACACAGAGGGCGAGTGCCAAGAGGTGTGTGGGAACCTCGCCCCAGATGCCCTGCCTAGCCACAATATTACCCTGACTCTGGGCAGTGGTAGGGTATCCGAGATGAGTTTGGGCAATGGGTCTAGTATTTACGCTGTGTCTGAAACCGGAAACCTTGAACCAGACCAATAACTCATTGGACT
>151139 NS=29 contig=overlapped:63
TGGTGAGTACAGATTGCCTTTCCAGTTATACACAACTTCATTGGCTGCTAAGAGCACAGCAGAGAGGGCCTGATGATGACAAGTTATGGATGCAAAAACAGAGACCCACAGTGATTTCTATTCCCTTCCATCCACTCCATATAGCAAGGCTGCTGCTTGTGTGAGAACAGGGCCACTAAGATTCGCCTGATGGGACCCAAGTTCAGGATTGTCACCAGACT
>151140 NS=98 contig=separate
GAGTGAGGTCCTAGGAGAAGGGGGCTACGATGGCTGCTCTGCAGGGGGGAGGGAGGATTTGTCACATCTAGTGCAGCCACACTAGCCTGCAGCCAGCAAGCAAAGGATGCACAAAGCCCTTGTGCCCAGTTCCTTACCCAGGTGAGGACCTGTCCAAGGCTTACGCCACAGTCCCAAGAGAAGCCGGACAGCTCTGCCCCACAGCTCCTGAGAACAACTGTTGAATAACCCCAGGACACTGCTGTTGCTTGTGGTGGTATCACGACCACTCTGTGAAGACTGTGACATATGACT
>151141 NS=132 contig=overlapped:86
TCATGAGGCAGACAAGGGTGAGTGCTGCAGTGAGATGAGATTCAGAGAAAACATGAAGCACATGACCTGTCGGAATCACATTCTGTCCATGCATTCATGATTGATAGGTACATACATACATACGTACATGTAGTGAGGACACCCATGGTCCCAACGTATATCAGCATTCCTTACACACACGGCACTAGTCATCCGACT
>151142 NS=78 contig=overlapped:126
GTGTGGCAGCCAGGAAGGCCGGGACTCTGAGGCTTCTCTTCTAGGGATAGGAACAAGGTTAAATGGTCTCCTGTGCCAGCTCCTACCAGACCTCTGCTGGCTCCTGAGGCAGAGACACTCTCACAAAGCTGCCTCTGTGTGAGCGTGCACACATGACT
>151143 NS=61 contig=overlapped:107
ATGTGCCAGGTGGTGGTGGCACTTTAATACCAGCACTGCAGGAAGTAGAGGCAGTGTATCTCTGTGAGTTCAAGGCCACTTTAGTCTACAGAATGAGTTTCAAAACAGCCAAGGCTACACAGAGGAACCCTATCTAGAAAAAACAAACAACTCATATATGTCCCAATGCATGAGACT
>151144 NS=109 contig=overlapped:23
GCATGGGTAAGAGAGATGTCCCCTCCTGGCCCTTCATAGCCTGTGGTAGGCAGGTGAGCTGGGCCCTCCTCTCACTGGCTGCAGCACTTGGGAGGGCAGGCCCTGAACCTCCTCTGGGAAGCATAGCAGAGCTGGCCCTGGTGGTAAGTGTGTGGGTAAACTGGACCCAAAGTCATGAGAACAGGAGAGCTGACCCTGTCCCTTGCTGGCTGTGGCACTGGATGAGTTTAGCTGGGACAGTGCTAGAGAACTCACCCGACT
>151145 NS=86 contig=overlapped:74
TAGTGTCCAAGGACACAGGAGAAGGAGAAAAAAGCCAGATCTTGTTCCTCTAATTAAACTGAAACTATCAACTGTCTCTACTGTGTATGGCCACAAGATGGCGCTGTGACTCCGTGGAAAAGAGCTATGCCGTCTGCACTTTCCCATTTTTCCTTTCTTCTTACCCTGACACCCTGAGTGTGTGCTATCTGTATACATGAACACTCGACT
>151146 NS=117 contig=overlapped:11
GTGTGGGGCCAACCACTGATGCTTGGACAATCTACCAGTTGTTAATTCCCAAAGAAAAGAGATTCTCCCTTCACCCACAGCCTGTTCTTCTGCAAAAGGCCATCTCTGCTCAAGGTGTTAAATTTCCATAATTTTTTATAAACATGTTAGTCTTCTTGTTTTTAAACACAAATGAAAGTATGATCTACATACATTCATAATTTACCTGAAACAATGTACTACAGATACCTATCAATGCAATTATGTGTACATTTTTCTCACTTTTTCATAGGACT
>151147 NS=80 contig=overlapped:84
TTATGGATACAGTACTTCTGTATCCATAAATCTCTCTGCCTCTCCTCACCCCCACCTATGTTACACACAGAGAGATTCTTTAGTCTTGCTAATGCTGAGACATTAGCAGTGTCTGGCACATAGTAGGAGATCAAAAACCACATGTTCGATAAATGAAGAAAGGAATGAATGAGAAGAGACAACAGTCCAGTCATGTGACT
>151148 NS=81 contig=overlapped:73
GGGTGCTGGGAATACAGCCTGGGTGCTCCTGAAGAGCAGTTAGTGCTCGGCCAGTGAGCCATCTCTCCAGGCTCTTGCTTCTTCTCTTATTCCCATCATGCAACACAAAATGTTCTGAAGGCTGTCTCTCTCAAGACTCCCACTTGCTTTCCAGAGGGTCAGCTTTTTGTTCTAGTCAGACCCTCAAGTGCCCAAGCAAGGTCACCCGACT
>151149 NS=47 contig=overlapped:75
ATATGCCAACAAAAGAGGAGAGAATGAAGAGATTTTTACTTGTGTGGACTGAAAAGCTAAAATGAGTAAGTAATTTTATAATTCTGTACGCAGAGAGCAATTTTCAGCCTCCCTGTTCACTTTGTTCTCTCGGCAACCCCTTGAGACTTTCCCAGAAAAAGGCATTTTCAGACCCTGTGTACACTCTCCTGCTGTCTGACACACAAGACT
>151150 NS=121 contig=separate
ACATGAGAACCAGTAGGGCTTACTTGTATTAAAGCCATGATGCTGAATTTGTAACATGGTGCAAGGAATCCAACATCTATACATTTACAATATCAGAAAGAGCAGAAGGACTCTGCAAAAATGGACAGAGAAGTAGTTGTNNNNNNNNNNTGTGAAGGCAGCACAGGAATTTGGAGTTGAGGCTGAAAAGTATTTTATGAAAGAATAAATGAGTAGTGCTGAACATCCCTTGAAAGTGAAGTGGGATGGGCCTATCATCTTATGAATGAGGCAAGGTTGTGGAAACATGCGACT
>151151 NS=17 contig=overlapped:55
CTGTGCACGCAGAGGCCAGAGGAGAACATTGGTGTCCTCTTCCCTTCTTCTTTTTTTATTGCCTTGAGTCAGGGTCTCTCCCTGAGGCAGAAGCTCACCGTTTCTGCTAGGCTGTGTGCCCATCACCCATCTCTGTCCCCTAATTCAATGCTAGGGTTTGAGGCATACTTCACCATACCCAGCCTTTCACCTGGATAGAGGGAGTTTGATGTCAGGTTCTCACACGACT
>151152 NS=125 contig=overlapped:12
GCATGCCTGGTGCCTGAGGAAGCAGAATAAGGTACCGGATCCCATGACACTGGAGTTACAGGCTGCAATGTGCATTCTGGGAACTGAACCCAGGTCCTCTGCAAGAGCACCAAGTGCTCTTCACCACTGAGGCAACACTCCACCCCCATTCTTTCTCATTCTCTTTTGAGACAGGGTCTTATGTTGGCCCTGTCTTGCTATGTAGCTAAGGAGGGATTTGAACTCCTGCTCCTCCTGCCTCCATCGCCCAAGCGCCAGGATTTCACAGGACT
>151153 NS=98 contig=separate
ATATGTTTGTTCTACACTTTATTCATGTTAAAAAACAAAACAAAACAAAACACTTAAGAAGTAGCTTCCCCGACTGCCACAATTTACCATGGGTAAAAGCGTGAGCTTAAACACATGTGTTCCCTTTTTCTCCATCACCCNNNNNNNNNNCACAGGTGCATATCCTGATACCTCTCATCTTCGCTCCCCTCATCTCTTCGAATCACTAGCTCTCACCCTGGTTAGTCTAGCCCTTCCCTGGCATCTACTTTCACTGCTGCATAACGAGGTTGGTTTTTTTAGGTGCATACGACT
>151154 NS=117 contig=overlapped:13
ACGTGTGGTTTTTAGGATAAAACAGCTGGAGAAATGGCTAGGCAGTTAAGAGAACCGATTACTCTACCAGAGGACCTGGGTTCAGCCAGCATCCACACACTGGATCACAGCCACCTGGAACCCCAGTTGCCAGGGATCCTGTGTCATCCTCCGCAGCTTGGTCCGGGCAACCTGGCTGGGGTGGTGTGGGAATGAAGAAAGGACAGACACTAAAGCAACTCTAGACATACACAGAGAAAAGCTGGGGTCGGATACTCTGGCACATTCGACT
>151155 NS=113 contig=overlapped:103
ATATGTATATGATATACACATACCAGATGCTATAAAGTATCAGGAAAGCAGGAGGCTCAAGCCTAAAGCCCTAGTGTATGATGTGAGGTTTACAGTTAATAAACAGCATGTGTGGTAGTTTGAAGAAAAAATGTCCTCCATAAGTCCATGTATTTGAATACCTGCCTGGTGGCATTGGACT
>151156 NS=85 contig=overlapped:80
AAATGGGGAGTTCTCCACTATTGCCATCTGCCCATAGCTTGTCAAGTCTCATCAGGACTGCCTTAATCCTCTTCCTCTGTTGTCTGGCAAGATTGTATCATCAGGAACAAGTGATCAGAGAGCAGTCAAGTGAGTTCATGATAGAGGCAGCCGCTGCTCCCCTCACTCAGAGATCCACATGGAAACTCAGCTAGGCATCAGACT
>151157 NS=110 contig=overlapped:31
GCATGAAAAGGCGGAAGCCCGGGCTGCCGGAGGGCAGTGCCAAGTGCAGGCTGACTTTACCATGACTTTGGCTCTCCAAAGTGCAGGTAGTTGATGCTGTACAGGTCCATGTCCTCCGTGTGCCAGGCAAATGACGTCTTCCACATGCCGAAGTACAGGTAGGGCGTATTCACCCCCTCAATGGTGATCCCACTCTCCTTTTCCACAAGGTCCAGGATGGTCTTCAGCCGCCCAATATTCCACTCATCAGACT
>151158 NS=105 contig=overlapped:89
TAATGTCCAGCCTTAGCTTCATTTTATGATCCTTTCACTTCTGCCTCTTTCAGGACACCAAAGCAGACACCATGTGAGAGGTCTATATATTGCCACATTTGGCTTCCAACTTGAGATGCAGCCTTGGCTGCCTCTGAACCAAAGATTTTGTGTGCTGACCCTGAGTAAATAGTTGCCAAAAGGTTACACCTGACT
>151159 NS=129 contig=overlapped:113
GAATGGTTTTTCTAGCTTTAGCAAACAAACCATAAAAGAAAAGGTGAGTGAAGCAGAATAAGCAAAACCCTGCCTGGTAAAACCAGCCACAGGCCAAAAGCCACTGTAATCAAAGACAGGAAGCATTTGCATCTCAAATCACACGCTGTGTCTTAGGGTTTCCATTGGACT
>151160 NS=59 contig=separate
ACATGCCTAAATTCCTATTTGAGCTAAGCAACATTTCAATTTAGGCTGTTCTGTGAGGTAACTGTGGGCTGTGTCAAGTTGACAATATAGCAAGGACAGATTCTGATTCTATGAAAAAGAAAAAGAAAAATTATCCAGAAANNNNNNNNNNATCTATAGTACCATCCCAAACAATTATACTACTATCAAGACTTCAAAGGTACAGAAATAGTGAATTATATTTTATCTCAACCTAACGGTCACTTGGGCCCTGTGAAGAATCAGTACAAAAAAATGAAAGGGATTTCATGAGACT
>151161 NS=104 contig=overlapped:83
GGATGTTCCTGAAGGGAAAGTGCTGGGACAGTGGTTGTGGAGACTGTCCTGAAAGATGGGAGTCACAGAGCATTTGAGTTTTGTATCTCTTAGGAAACCACTAGGAAGGCAGCTACTCCCTTCGCTGTCCACTTCTCTGGTCTCAGTTTACTTTAAGTAAGATTCTTCCCAAGCCACTTGGCTACATTGGATCACCTGACT
>151162 NS=91 contig=overlapped:62
TGGTGATAACCCCAAATCTCAACATTAAATGATTTGCCTATCATGACCCAGTCCAGTGTAGGTGAGGCGGGTAAAGAGTGTACAACAGAGGACCTAGTCCTCACAGTCACTCTGGCAAAACGGTCTAGAGCCCAAATTAGGTTCAGAACTCATGTTCTTTATGCCCACCCCCTTCCACGATGATCCTTCTATAGACAGTGGGGGACCACTGAACATGGGACT
>151163 NS=108 contig=overlapped:7
AGATGCTTGAAATTTTGTGTCATTTTCATTAGTTTTGTAACTTAAGGAAGCTTCCCAACAATTTTCACAAATGCTGCATAACAATAGCAGAAAAATATAGAAGCATTAGTTCCCCCAGGGTTTCATGGCCCCACAAAAAGGCAGAGAGCATCAAGCAAGTTATGCCGCCAATCTTCCATTTTACGAAAGTGCAAAACAGACTCTTGTTTTACATGGCATGAAAATAGATTAGCAAAGTACTAAGTTAAAAACAGCTTGCCACGGTGTGCACACGACT
>151164 NS=35 contig=overlapped:108
CTATGAATGTGGCTTTGACCCTATAGGCTCTGCCCGACTCCCATTCTCAATAAAATTTTTTCTAGTAGCTATCACATTTCTCCTGTTTGACCTTGAAATCGCCCTACTCCTTCCACTCCCCTGAGCTGTTCAATCACTGAGTATACACCAAATAATACTGCTTTCCTTCTCCTTACTTACCATCCTATCTTTAGGTCTTGCGTATGAATGAATACAGAAAAGCCTAGAGTGAACAGAATAATCTGGTAATTAGTTTAATAAAAATTAATGATTTCGACTCATTAGATTATGAATATTTCATAATTACCAAAGTGACC
>151165 NS=118 contig=overlapped:89
CGATGATGCTTTGTCTGTGTGTCCTTACAGGGAGGGTGCTGGTCTGTCTGGGGCTTTGCAAGACTGCAGGACGACAGTCCTCCTAAGTCACGAGCAATCGTACACGGGAGTTAAAGAACTAAAATAACTAATTTGAGGCATTGTTTTCTACATGTCTGTCTATCTGCGTGTGGATGTGCTCATGTTCATTCGACT
>151166 NS=106 contig=overlapped:92
GTGTGGGCAGAAGAGGGTGAAGTCGATGGGCTTCTTTGTCTCAGGGAGCTCTGAAAAGTCTAAGCAGGTGAGGCCCTCACAATGGTCGACTGGAGGGTGGAATGAGGGCTGGAGAACTGCTTCCTCCCAGCTTGGACATGGAGCTCTGTCCACACTGTCATTCGCACATTCTTTCATCTTCTGCACCGGACT
>151167 NS=116 contig=overlapped:25
CTGTGAATGAGTCACTCAACCCCCTACAGGGGTTTCTACCCGAAGGCTGGAAACACTGCTCTAGAAAGCTGACTCTCTCAGCCCCCTTTTTGGTAACGTGGAAATGCATGCCAGCCTGTTACAGCTCAGTACTGATTCTGACATCCTCTCCTCCATGCTCCTAGTTTCTTCTCAGGCCACTGGCTTCTGGACAACAGTGGGAAACCACTCAAGAGCTGTGAGGAAGTAGATACACCTTGCCAGCCAAGCACACAAGACT
>151168 NS=3 contig=overlapped:86
CCATGCACCTGAGCTGATTCTCAGGCTCCTAACTGGAGACTTTCAACTTCCTTCTCCCCGCTCCCCACACACCCTTTAGTCTATTCTGTATAGTTACTACTAAAAAATTAAGACAGTAAGGGCTAGAGAGATGGCTCTGTGGTTAAGAGCACTGACTGCTCTTCCGGAAGACCCGGGTTCAATTCCAGCACCCGAC
>151169 NS=129 contig=separate
TAATGAAAGCATCCTCTACACTAGCATTTTGGATATATGACCTCAATGATCAACTATACAAATTATATAAATCATTGATCTATGGTAGAACTGAAGCTCAGAGAGTGTAAAAGAATGATCACATTGCGGGTACAGCGCAAACAGNNNNNNAAAACGAAGGATTTCCTAACTTACAAGACTCTAAAGCCGACGCGCTCCTGGGTGAAGCTGGAAGCACTGCTGACGAAGACGGTGAGAACTTCTGCTTGTAAGATGCTAGCAAGTTGATAAAGCTGTTTTCATCCACATCTGACT
>151170 NS=115 contig=overlapped:111
GAATGTCTACGCTCATTAGTGGATCATGTCCTAGGACAGTATATCCTGACTCTACATCTTCCAGTGCACTGTTTCTGCAAGGTTCTACAAAGGGTTGTGAAGTTAAGCAAGTTTACCGACCGCTGCCTTTTAGAGATGCCAACGGGCATCACCATATTAAATGACATGTGACT
>151171 NS=83 contig=separate
ATATGTCTATGTGTCACATGCATCCCTTGTGCCCCAGAGGCCAGAAGAAGCCATCAAATCCCCTGGAACAGGAGGTACATCCAGTTATGATCTTCCACATGAGTTCTGGGAATTGAAGTCCAGTCCTCTGAAAGAGCAGCNNNNNNNNNNCAAACTGTTTCATTTTAACACCCCCCTCTTTTTGCACTGAGTTCATTTTAGGTTGGAAATCTACTGCTGGACATGAGGCCTATCCTTAAGAGGTAGGTCTGTACCCTTAAGACTCCCTCAGAGTCTCTGTGAGTTCATACGACT
>151172 NS=99 contig=overlapped:79
ATGTGAACAATGCCGGCTGACTAACTTTTAAAGTGTAATGATGCCCAATGAGCTGATTATTGAGTAAACACACGACCTCTCTAGGCTTTACTGGCCTAACAACAACAAAAGCAGCTTGGGTGTATAACTCAGAGGTAAAGCACTTACCAAGCTTATGTGCTGCTCCAGGGCCAATCTCAGCAATATACACATGATTCACATGACT
>151173 NS=25 contig=overlapped:82
GGATGCAGCTGGGACCTGGGAAGATGGATAACTGTTGGGTTTACATGGCAACTGGGAGCAAGTGGCTAGGAAATAGGTCAGGGTGAATTCAATTAGGTGGAATGTAGCATAAGACTTGTCTAGAAGTAGGGTCTTAGTCACATTTTTCAGTATTTTTTTTTTCCTCCTTCCACAGCTGCTTTTACTCTTCAGGCACTCGACT
>151174 NS=81 contig=overlapped:81
ACGTGAGAAGCACAAAAACGTGACCCAACCATAAGCAGCCTGGTTCTGAAGCCGAAGCTTTAACCACCATGATAAGCGGTTTTGGATTCCTGGGTTCTGGTAGTAAATACTGAGCTGATCAATAAAACCTGGAGTTACCGTAAAACAAATCATGGGCTCAGTAGCAGCATCCTTCTCATTGAAGGAGAAACTCCCATAGGACT
>151175 NS=119 contig=overlapped:93
TTATGATCCCGGTAGTCAGGAGGCCAAGACTGGAGGATTGAGAACCTGAGGTCAGGCTAGGCTCCAATAGTGACACTCAAACAGTAGCATCAAAACTCTTTCCACTTTGTGTAAAGCGTAGAAACTAACACAAAGCATCTGCTCATCCCAGTTGTCGTGGTAGAGTAAGCATGATGCGCTAACACTGGACT
>151176 NS=91 contig=separate
GGGTGTTGGGAATTGAACCCGGGTCTTTTGGAAGAGTAGCCAGTGCTCTTAACCACTGAGCCATCTCTCCAGCCTCCTCTTTTGCCATATTCTATGGCTTAGATGTAAGCTGAACTTAGGGAAGGGGTTACACAGGACACGAGCACCAAGGTCAGGCCTTCTAAAGTCTGCTTGCCACCTTGGAAATACACGTCGGTCTTGGTGACGCATGGAGGACTGTGTGTGCGACTGCGTGGCCTGGCAGTGAAGCAACGTGTTCTGGGGGCCTGGCACTCACCGACAAGGCACAGGACT
>151177 NS=94 contig=overlapped:73
AGGTGTGCAGGGGCACGTGTGTCCAGATGCATGTAGAGGCCGGGGTTGATGTCAGTTGTCTTCTTCAACTGATTCTCCATCTTATCTTTTGAGACAGAGACTGACCCCAAGGCCCATTGCCTAGGTAGATTGGATGGCCAGGATACATCAGGAATGCACCTATCTTAGTCCCTTGACTCTCTGGTGCTCAGGTAGTCACTCACATCAGACT
>151178 NS=118 contig=overlapped:90
GGATGAGCCGAGAGCCTGGGGCTAACTGGATGTGGTAACTGGCTGGCTCTAATTCTAGCGACTGAGCATGAAGCTCATTGTTAGATGTGCACACTTGACCTTTATATAGTCTCGGCATCCCAAATGCTTGCCTCTGCCTTTCTTCCTTCAGGAGAAAGGTCTTAAGCTCTACTTGATGCCTAATGTCACCTGACT
>151179 NS=112 contig=overlapped:86
GTGTGGGGAGCCTCAAGCAATGCAGTCGGGCAGAGACGGTTAATCACATGCAGTCTTGTTTCAGTGCTCTTTGATTGTTCTTTCCCTGCAAACGTCCTAAAGAGCATCTTACATGTTCCTACTGGTGCTTTTTTTCTTTTGTCTGTCCACACACCACAAGAGTTTGGCATAAGCGATATGTTTCAGCTGCATGCGACT
>151180 NS=62 contig=overlapped:125
CTGTGGCTCAAGGGGCCCAGGCCACATCTTACATTGGCTACAGAACGTGGCAGTATGGTCTATGGCCATACCCTGAATATTTCTGATCTCATCTCATCTTGCAAGTTAAGCAGGGCCTGGCCTAGTTAATACTTGGGTAGGAAAACATTGCATTAGACT
>151181 NS=77 contig=overlapped:26
CAATGCCATGCTTATAAAGGAGGAGTTTGCCTCCCTCTAAGAATTCAGCCAATGGCTATACTCCTTTTGATAATTTTTACTTTTTCCAGAGTGTACCTTCAACAGCTACGGGATATACACAAACAGTAATGTGATTAAAAACTAACCGTGAACCTTGAATTTTTAGACCATCTTACCTCAGAATGTGGTCCTCGAGTTGCAGTTTCCGTCTCACTTAAGAGCTAGTCAGAAACTTATGTTTCCAAACATCACTGGACT
>151182 NS=109 contig=separate
ATGTGTATATGTGTGGTACTTTCAATAAAATGGCTCCCAAAGGGTCATATATTTGAATGCTTACAGCAGGGAGGGGTACTATTTGAAAGAATTAGAAAGATTAGAAGTTGTGGCCTTGCTACAGGAAGCGTCTTGAAATTNNNNNNNNNNCCAGGCCCAGGTTCTCTCTCCCTGCTACCTGTGGACCAGGATGTAGCATGCTTCTCCAGCAGCATGCCTACCATCATATCTCCTGCCACTTCTGAAACTGAAGCAAGCCACAATTAAATGCTCTCTTTTTATAAGCATTGGACT
>151183 NS=114 contig=overlapped:106
TGGTGATAATTTGATTCCAAGGATAGGGTGTCTAGAACAAAGATGGCTGAAGTGGGAGTTGACTGAGAGCTGGGATACGGCTCACTCAGTAAGGAATTTTCAGCTAGCATGAGGACTAAAGTACAATCCCCAGAGCCTGTGTATGCTGTAGTAATGCTGCCAATCCCAGCACTGGACT
>151184 NS=106 contig=overlapped:10
TTGTGACAAGTACCTCACAAAAACGACTTAAGGAAGGAAACACTTATTTTAAGGTCACAGTTTGATGGACTGTGGGGAAGGAATGGAGGCAGGAGAATAAGGCTGCTGGTCACATTGCATCCACAGTTAGGAAGCAGAGCGAGGTGATTGCTGGTACTCACCCCATGCTCTCCTTCTGACACCATCTCAGACCTCAGCGATTGGGATGGTGCCACCCACAGTGTAAAGACTTCCCACTTCAGGCATACCTCCATGAAAACGCCCTCACAGGACT
>151185 NS=105 contig=separate
TCATGGTGCCTGTTCACAGCAGTAGAACAGTAAATAAGACAATCCTCTTGTTGGATTGCTCCCTTTATTAATATGCAGTGGCCTTCTTTATCTGTTCTGGCTAATTTTGATTTGACTTTATCAAAGTTAGAATCGCTACANNNNNNNNNNACTTCCATTTGCTTGACAAATTGACTTTCTTGCTGTGCCTCTCACTCAGTGAATGTCTTTACCTTTGACCCCGGATGGTAGCATCACATGATGAAAGCAGTGAAGCACCACCCCACCAAGTTTTCGTCTGACCTCCACAGGACT
>151186 NS=123 contig=overlapped:8
CAGTGACTTGGAACAGACTACAAAGACACTTAATCACTATGTTAAATCAAAGAATGTAAATCGCATTATTCACATTCATAAATTGCTGACAACACGTGGCTTTTGAAAGGCTCAGAATGGGAAGGCAGGGGGAGGAACAAAGTCTGGAAACGAGTGATCCTGGGAAACCAAGCTAGAAAAGAGCTGCTTCCCGATTCCATTCCCTTTTCTCCAAGGCAGCCATTTCACAGCTGAGTCTAGACAGCTCTGCTCGCTTTAAACTTTTGTCATCCGACT
>151187 NS=116 contig=overlapped:26
GCATGGCTGCCATTTTCTCACAACACTTACCCACAGTGTAGAATACTTTTTGTGGCAAGGTCTCTCTGGGAAGTTCCTAGGTGTCCTGGGACATGATACCCAGCAGGCTGGCCATGAAGGCAGAGATCTGCTTGCTTCTGCCTCCCCAGGGGTGGCCCACCTTGCACAGCCACAGAACACAATGTTTGTCTGGTCCCACATTTAGAACGCAGTTTCTTTTGTTTGGCTGAGTAAGGTATTTTTGGTGCCCACGGGACT
>151188 NS=127 contig=overlapped:86
TGGTGTGTGTCTGTAAGTCTAGCTCCAGGGAAGCGGAGACAGGAGGACTCTCACAACTCGATGGCTACCCATTATTTCTGAACCATTGAGTTCCAGGTTCGATAAGAGCCTCTGTCCAAAAGCATAAAGCGGAGAGTGACAGAGAAAAATAACCAGTATCGATCTCTGGCCTCCAAACGCAGGCACACACATATGACT
>151189 NS=98 contig=overlapped:81
CAGTGGGAGGCTAGCCTGAGCTTTTCATCATCTCCAGCAGGAAGGCTGCGTTAGCCTGGGGGAAACACTGGTGGGAGAGAACCTGAAAGGACCCGGGCACTACTCAACAGTGCACACTCTGGCTAAGAAACAGTGGTGACTGTCACCCACCAAGGGCCTGAGTGGCCAGAGGTTTTCGTTATGTGGAGATTCCTCATCCGACT
>151190 NS=119 contig=overlapped:78
GTGTGAGGGTGGTGCAGCTTGGATGAGGGCGGAGTTAGTGGCCTGCCCAACACTGGACCAGTCTTTTTATTCTCAAGTGCACTGTTACAAGAACGCAGCTGCTCTGCCTTTGAGCTTTGCCTGATGTGAAATGGTTCTGCGTTGCTGTTCTTTTTGAAGCTTGTGCTGTTTGGTTCCTTTGAGACTGTCAACTGTTACATCTGACT
>151191 NS=97 contig=overlapped:87
TAGTGAGGGCACACAGTACACAGCATGTAAGTCACAGTTCTAAGCACTGTGTCATTCTCCCCCAGCAGCCACAGGACATCAATACCAGATAGCTTCATCAGATCCAGGGATGCTCAAGTGCCTGAGCTCAAATGGCATGCTTGCATAGAATCTGCTCACATGGTAGAAGCTTTAGACGTTTCTAGATTCACTAGACT
>151192 NS=86 contig=overlapped:68
ATGTGCCTGCAGCTCCGGTGCTAGTGAGAGGTAGTATGCAGCAGCAGAGTTAGAGCTGGTGGCCTCCAACTTAACTACGCGTCCAACCTAGCCCCAGGTTCATTGAGAGATTATGTCTCAAGAGAATAGGATGGAAAATGATATAGCAGGATCCTGATGTCCTCTTCTGGCCTCCATATACACAAGGGCATGCACACTGGCACAGATCATGGGACT
>151193 NS=72 contig=overlapped:81
GCATGATGAAGGTGACAGACACCCCTTTTTCAGATGAGGAAATGAAAGCCGCACGTTATGTACTTGGCCGTTGCTGGAGCAGGGATTCCACACATTCTAAAGGTCCTTGTTTTAACTGCAGTACAAGCTGCCACTGAGATTAGAGCATGTGAGTTTAGAGCTATGGGCAGATCTTGGTGAACTGTAAGCGCAGTCATAAGACT
>151194 NS=40 contig=separate
GTGTGTGGGTTTATTTCTGGTTTTTCTGTTCATTTCCATTGATCCACCATTCTGTTTCTATGCCAATACCATGTAGTTGTTATAACTTTTGCTCTATAGTACAACTTAAGATCAAGGATGGAGATACTTCCAGAAGATCTNNNNNNNNNNTTGCTCCATATGAAGTTGAGAATTTTTCTTTCCAGGTTTGTAAAGAATTGTGTTGGTAATTTGATGGGAATTGCTTTGAATCTGTAGATTGCTTTTGGTAAGATGGCCATTTTTACTATGTTAATCCTGCCAAGCCATGAGAC
>151195 NS=93 contig=overlapped:105
GTGTGAACACAAGAAGACTATATCAATTATAAGTCCTTGTCTTCCTCTTTGTCACAGAGTCTCTGTTTGTTGTTCATTGTTCATTCATTAGAATCCCAAGAGCTTCAGGGATTCCCATCTTCAGCTCCCATCTCCCGGTAACCATACTGGGATTAGCGATGCTCATGCTACATGCGACT
>151196 NS=68 contig=overlapped:74
GTGTGTCCATGGGACTTACTCTCAGTGCTACAAATGATAATGAACCCAATAACAGTTCTTCACATGCAGGTTCAAATGGGACAACAGCTGTAATGTTCTTACAAACTGCAAAACTGTTTGATGTTTGTTTATTAGTATCATACCCAAACTTTTAAGTTGCTAACCTTGTGGGTCCAGATGTTTCATTTAATTAGGATTACCCATGGGACT
>151197 NS=127 contig=overlapped:41
GCATGGTGGCTCATAGCCCTCTGTGACTCCAGTTGTAGGGGTTAGGTCTCAGAGATCCCATAGGTTCCCTTGTCATTCTGCCCTGTCTCACTGCCACACACGGAAGTCTCTGACCTTTCCAGCCTTTCTGGGCCAGAACAACTGATGGGAGCCGGACTGTCCAGCACAGACTCACAGCAGGGCCGGGGCCATGTGGCCTGGAAGGCAGCAGAAAAGGAGGGACCCTCTGAATGAACACTGGACT
>151198 NS=86 contig=overlapped:100
ACGTGGCAGTGGTGCACACCTTTAATCCCGGTGCTTGGGAGACAGAGGCAGGAGGATACCTGTGAGTTCAAAGCTAGCCTGGTGTGTATAGTGAGTTCTAAGAAAGCCAGAGCTGCACAGAGAAACCCTGTCTCAACAAACAGAATTATTAACACTAGCCAAGCTTTGGGGACAGCATAGGACT
>151199 NS=129 contig=overlapped:7
GGATGCTGCTGAAAATGATGAGGGTATTTTGAGCCCTGGAATCCGGGCTCGGCCACATGTTTGGATTAACAACCAGTTAAACCTTGCTAAGGCAATATTTTTCTATGCAGTTAGTTTTTATACTAAACAAGGTTTGTAGTAATTGGATGCCTTACTTGAGCAAAACTGTTTACCAGAAAATAAATCACTCCTGGCACTGAGAAAACACAAGCCAGGGGATTCGCCAGCACAGTCCATCCCGTTCGGTTCTCATAAACTTAGCCCCAAACATGTGACT
>151200 NS=100 contig=overlapped:14
TAGTGGATTAATCCGGAAAGCACCCCACAGGTTCATTCTGAACATGGGGTTCCTAACATGGAGTGTTATTTTAAAGGTTGTGCCCCTAGGAGGTGTGCCTGGCTGGCAGGTAGAGGTCACTACAGGTCGAAATTTGAAGATGATAGCTGGCAATGGTCTCTGTTTCCTGGCCAGTCTGAGTGCAAAGTGCCACTCCTCTTGCTCCTGCTGGCAGAGGAGATCCCATTGCCATACTGAACTGAAATTGCCTTGAAACCATGACACAGGACT
>151201 NS=66 contig=separate
ATGTGGGTCCCAGGGATTGAACTCAGGTCATCAGCCTCCATGTCAAGCACCTATACTCACTGAGCCATTTTGCCAGCCTTTGTGGTTTTCTTCCCCCTTAGACATAGAGTTTGCTCTTTGAATGAATTATTCATGGTTTCNNNNNNNNNNGGTTTCAAGAATCAGCTAATAGGAAACACTAACACAGCACTTAACTGTGTGTCCTACGCTACTGTAACAGCCTTACCATGTGGTCCTCCATTTAACTGTGTTAAATACATTTTAATAATGTATACTTTAATAGTGCACACGACT
>151202 NS=113 contig=overlapped:83
CAATGTTTTTGTAGGAGTCGTTGGATGCCTAGAAACCCGTCTGAGTTCTACTGTGCACTGCTCCTTCTCTTCCACATTAGAAATGAGATGTGGCGCCTTAGGCCTGTCCACAAGTTCTTGGATGCATTTTCACTGGATGGTCACCCTGATCAGGCAGCTGACGGAACGGGCTTTCTAACACAGTGCCCAGTTCACTAGACT
>151203 NS=110 contig=overlapped:32
GCATGCATTTGAGGGCATGCATTCGAGGGCACCCAGAGGTAGGCCAGCCCCGCCACCACCTCCTTCTCCCCAGCCGGCTGGCCATGTGGTGGGTGTGCAGCCAGAAGTGCAACCAGAGCACAACCACCACACACAAACGTCTCAGCGGCCCCAGGTTCTCCCCAAAGCCGTCAGTTCATCTGAGAGTAACTTGGGGCTGTGCCAGAGTCACCCTGAAGTCAACATCACTTCCATAAAGTGACTCATATGACT
>151204 NS=91 contig=overlapped:92
ACGTGCCCTCCAACTCCAACACAAAACTTTAATTGCATTTGATTCCAGAGCTTTGAAATGCAAAGAGAAATACAGAACACAGTAGGGAGAAAAGTCCTTCACAACTGGGAACTAGGAGGAAGTCTGGAATAACAGCGCTCTGGCCAACGTACACAAGCCGAACGCTACTTCCTAACCTATGGCCATGGGACT
>151205 NS=134 contig=overlapped:13
AGGTGCAGGAGGCTGTCTGGGGCCACAGCCAAGGCCAGAGAGCAAGAGAGGAGCCAGACAAAGAGGTCAGCCCTGCGTCCAGGTGCCCAGGCCAGCAGTGGACCTCTTCCCCTGCCCTTCCCTGCATGGGGTGGGCTGTGGAGAAGAAACCTAGGTATTCACTTCAGTCAGAGAGATAGGTGTGTGCAACGTGTGCACAGCTTCACGTGTGCTTACATGTTCCATACTTGTCCATATGTCTAACACATATGAACATGCATAGCCCATACGACT
>151206 NS=81 contig=overlapped:65
CAGTGCCTGAGCAACCATGGGCTTTTCTTGAGCTTCCCACAGAGGAGACTCCCGGGGTTAGAGGAGGATCTCCACCCAGCTGTGCAGCATGAGAATAGATGGGGAAGGTCCAGGGCAGGCTCTGTGTCACAAGCCCCTGCTGTCTCTCAGCTGGTGGCTAGGCCTGTGGGAAAGTGAAAAAGCCTCATCCTGTCTTCATGGACTTATGATCATCTGACT
>151207 NS=78 contig=overlapped:42
GCGTGTGTGCGTGTGTGCACACATCTGCATTAGTGAACAGGATGGCAAAGACATACAAACGTAAGCAGATCTGCTGTAAAGAGGTGGCTCGTGTCACCATGGAGGCTGATCAATCAGTACCTCAGCTCTGGAGAGCCCAGAAAGTGACAGTTCCATTGCAAACACCAGCCATGTGGCGACCAGGCTGACTGGGAAGACAGTGTCCCAGATTATGAGGGCTCAGATGGGAGTTCCTCACCTGACT
>151208 NS=112 contig=separate
TAATGTTCATCACCCAAGCCTACTGTCATTTTTGAAGGGTATTGAAATACAATCTCCTCTAAAACTAAGGATATGTAATTAATCGTCCTAATATTTTCAGATCAGTGTTTCTAATGGAGAAGTCTTATATTCTTTGAAGTNNNNNNNNNNAATCCAGAAAAGCCTCAAAACCTGTTTGGAGAAAAGAGAAAACTAGGGATGACAGTTTGTAGACACAAGAATTTCTTTCTGTTCAATAGGTGTCAAAGATTAATATTACAGAATCTCTGATTACGTAGCCTAATCCATTTGACT
>151209 NS=107 contig=overlapped:12
GAGTGTAAGGGTTTCCTTCTCAGTATTATTGTTAGTTCCATCTTGTTGCCAAGTTACCAGCCTACCTGGTGTACTTGGGTTCACATCCTGTTTTCTACCACCGTGACCTTGAGTAAGCGACATAGGCTGTGTGTAAATTCCCCTACGTGGAAAATGAAGAAATATAAGCACTGTGCAAAGTCATTGTGAGAAGCAAATTAATGAGTCAAGAGGGGGCTCGTGTTCCCAGTACTAAATGCTATTGTCATTAATGTAAATGGCTGCACAGGACT
>151210 NS=112 contig=separate
CAGTGTAGAGCATACCCAAACACTGTGCTCATTTTCCTGATGTCAGAGGAGGCATATGCCCATGTTCAATTATCTTGATTGCTTTCTTTAGTTTGTCTTAGTAGTAATTAAAATTTCCTCTCTTGAACTTTTCTGTCAATCANNNNNNNNAGTGCTCACATGAAGCTGCAGCTGCTACAGTGGGAACTGCAGTCTCCAGGCCTGCCATCTGGCACATTCCATTTATGACAGGAATTCTTGGGATGTGGAAACTAAAGCACCAGCCAAGGGCAAGGCTGAATATCCCACAGGACT
>151211 NS=96 contig=overlapped:115
CAATGCACAGACTTCACAGCACACTGGCTGTGCTGACGACAGGGAAGGAAACTGGTGATGTGTAACTGACTGGGAGTGACTATACCCTGTAATGGCCTGTTCTAGAGTTCTGTTTTATAGGATGCCCAATGAATATTCATCATAACATACACACACTCAACATGCGACT
>151212 NS=37 contig=overlapped:125
GCATGCAGCCCCAGCATGGGTTAGGGTTCTGTGCAGAGATGCAGGGGTATGCTGGCTGCCAGGCTACCTCTGGTTCAGAAAGAAACTGTCTCAAAGGAATAACGTGGAGAGTGAGAGAGCAGGATGCCTGGCATTCTTCTCTGGCCTCAGCACACGACT
>151213 NS=83 contig=overlapped:38
TCATGAGTAGCACATATGTACCATGGAATTTTTAAGACTTAGACAAATCATTGCATTTGGAAGCTTCTGGAATGTGAGGCCTCTTCACTGCTGAAGAGCACCAGCAGTGGCCACAGCCTTTGCCACACAGAGATTGGGAACCTCCAGCCACTTACTCTCCCTCCCTGAACCACGATGAGCCCCTCATCTCAGAAGTCGAGCTAGGGGTCCTTGCTTTAGGAACTATCACAAGCAAGTCATCCGACT
>151214 NS=129 contig=overlapped:85
TTATGAGCCTCCACAGGATCCATTCACCTTTGGATTGTGAAGTGAGGATTGCTGAAGGCAACTCAGAATTGGGACACAAGACTTGAATAATTCAAGCTGTGTGTAACCTAAAAGCGTCTTTTGCTATGGTTTAATAGTACTAGAAAGTACTGTGTAAGCTGTCAAAGGAGGCATGGAATGGCTGGTCCTCCATAGGACT
>151215 NS=122 contig=overlapped:89
AGATGAGTAAGGGGTGTCCTTGAGGGAGTTCCATAAACATCCAGGCACCACATACTTCAAGATATTGACCCTCATTGATTCCAGGTATATAAATGTGGACAGTCACATTTCTATCATGTTCTAATCTTCCATGGATGCGCAGCTACCTGAAACAGTGCAGAAAAACTATGCTTCCACATGCAAGCACATGCGACT
>151216 NS=127 contig=overlapped:70
GCATGTGTGGTGCAGTGTGAGGGGTTTACATGTGTGGTAGAATGACCGCGTGTGGGTCATCCTAAATTAACCAAGTCAGGTGGTACCACGTGTGGACCCCTCTCCCTGCTGTGCCCCGTGCTTCCAGTGCCTTCCAGCTGCTGAGCTGTGTTCGCCCGGCAACCTCCTCTCTTTCCTTTCAGCTCTCTCTGCATAAAGTCGAAATCATTGGACT
>151217 NS=139 contig=overlapped:22
ATGTGGTTTGTAAGGCTGTTCTTCTCTTCTTCCAGGATCTCATTTTACCCAATGGTGGTACTCCAGCAGGCACTTCGAGCCCAGCTTCTTCATCTTCCCTTCTGAACAGACTTCAGCTTGATGATGACATTGATGGCGAGACCAGGGATCTCTTTGTCACGGTTGATGATCCCAAGAAGCACGTCTGTACAATGGAGACCTATATCACGTATAGGATCACCACCAAAGTAGGTCTCTTCAGAATGTCTGGATTCATGCGACT
>151218 NS=95 contig=separate
TTGTGCCTTTTTTTCTCCTCCAGCTACAAATCAATCCTAGAGGAAGTATATCATGTGGGAGACATTATGCTAAGCCCAGAACTCACACTTGGTCAAGAGAAAAACCCTGGGCCTGGACAGATGACCTTGCACTTAAGAAAANNNNNNNNNCATACCGTTCATCCACAGGACCAGCGCTCAGCATCCACATTAGCTCACAACCTTAAGTAACTCCAGCTCTAGGGGATCCTACATTCTTCTTGCATCTCCAGGCACATGCACAGCAGATCCACACTCAAACACATACATATGACT
>151219 NS=34 contig=overlapped:89
TTATGGTTCCTGCTCTAACATGCACTTGAGTTTGTGTTCCCAGCATCCACATCAGGCAGTTCACAACTGTTACTCCAGTTCCATGGAATCCTATAGCTTCCTCTGACCACCCCATGTATCCACATATACACACACAACAGATGACAGATAGATAGATACATGATAGATTATAGATACATACATACACACATGACT
>151220 NS=100 contig=overlapped:101
TTGTGAAATGCAGCTTCATGCTGTGTCACTTAAGCACTTATTAAACACCTGCTTTTTTGTATCTCTAAAATTTTTTTATGTGTTTTGTTTGTTGGGACAGAATTTTACCTAGCTGCTCAGGCTGGCCTCGAATTCGTGGCAGTCCCTCCCCATCAACCTCCCAATTACTGAATTCACAGGACT
>151221 NS=105 contig=overlapped:51
ACGTGGCCCTTTGATGGGGGAGAGAGACACAGCCATTGCATGTGGCTCTCCTGCCCACACCCTAGATGCAGTGGCATGAGGCTGGGGCTCCTTCCTGTGTCCACAGCCTCTGTGTGCCTGGCCCTGCGCCCATGCCTCAATGGTGGCAAGTGCATTGATGACTGCGTCACGGGCAATCCCTCCTACACCTGCTCCTGTCTCGCTGGCTTCACAGGGCGAAAATGCCACCTGACT
>151222 NS=110 contig=overlapped:21
GAATGCTTTCAAATTGTTGATGTGACCTTGAAAGACACTGGGCCATCCTCGGAGTGGGCTGGACTCGTGGCTGTGGCGGGAGCTTCTGAGGGAAGGCTTTAGGAAGGGCCGGCCCTGGGGCCGTGCAGCTCACGTGCCAGCTGTGTAGTGGAGGGCCTCAGGCCGTGTCCACTCTAGAACTAGCAGAGTGGACAACAGCAACCTGGAGTTCTCACCTCTTCCTTGTTAAGAAAGCTCTGCCAACACTGGCTAGGCACAAGACT
>151223 NS=120 contig=overlapped:15
CCATGTTAATTAATTACATACATGACGCCTTTCAGTGTGGCCCCATTTCTTCCTCTTAGACATACTGGACATTGGACATTGGAGAGTGTTGTGAACCACGAACCTGTCTTTCTATTCCTGGGAGAAGACAAGAAATCTGGCTATAACTTTACTTCTAAAACTGCTCGATTCTCTGTAACTACCTAATTCACGGGCTTGGTGTCCCTAGTCACCGCCAATGAGCTCTATTGTCTGCTTCAACTGCTGTGTGTTGAACAGCACATAAGACT
>151224 NS=105 contig=overlapped:88
TGGTGGTCAGTGTGCCAGCAGGAGTCAGCAGAAATGCTGTAGAATTCATCTACAAATTCAGTGGGCCTTAAAGGTGGTCTGGTGTTGTTTAAGTCAGTTGGATTTGGGGAAGAACTGTCAGGTGGCAAGTGCTTCCAGTGCCCCCACCTAACATGCCACCGTGGAGGTCAGCCTCTTTCTACCCCTCACGCATGTGACT
>151225 NS=108 contig=overlapped:87
GTGTGCCAGTGAGTGGAGGACAGAGGACAACTTTTGGGAGTTTCTTCTCTCCTTCTGCCATGTGACCAAACTCAGGTTAACAGGTTTAGTGGCAAGTGCCTTCACCCAAGAAGCCATCACTGGCTGGTACCTTTGTTGGTGCTGGAACAGTTCGGGTGGCATGTAAACTGCCCCTCAGTTACTGGCAACACCTGACT
>151226 NS=121 contig=overlapped:24
TGATGGAAACCCACCAGCGGCTCAGAAACTCTACCTTTGAACAAGGAGGTGGATTAGGTAATCTTGGTATAGGATCTCTGCAAGGGAATCATCTCAGACTGCAGTCATCTGGGATGAGCTATCAGGGGTTGATAATTTCTGCATTCACTGTTAACATCTGTTCTGGGAACACGGGAAGGCTTTGCCAATCCTCTGAGCCTAATGAGGGAAGGCTTTGCCATTCCCTGGGCTCTGATACATTGAGGTCTTAACATGGGACT
>151227 NS=92 contig=overlapped:107
CAATGTTGTCACGTGAGAGTAACCAACTCTACTTCCTCCTTGGGCACACCAATACACAGAAGAAAAAGTCAGATGTTTTAGTGTCATAAAAGCCATCTATATTCTTGTTTTCTTTGGGGGCAAGATAATACAAATTTCCAAATTATTTGTTTATGTCTGTGGTTGTTTCACCTGACT
>151228 NS=116 contig=overlapped:85
GTGTGTGCACACGGAGCCTCAGAAAGCAGAAGCCTGGACCTCTGCTGTGGAGGAGGATGGGCTGCAGAAGGCTCAGGACAAGTGCTTACTTATCATCAGGACCAGTTGGGTTTCCTGAGTGTTTCCCATGGTGCTGCTTACCATTCGTTGCCCCCTCCAAATCCTGTTGGCTAGGTATCAGGGCAGGAAAAGCACTCGACT
>151229 NS=107 contig=overlapped:105
GGATGCAGCTAAAGGCTCTGAGCATCCCCAGCACCACATACAGTGGGGCGTGGTGGGGCGCACCTGTAATCCCAGCACTCAGGAGCCAGCTCTAACTACCAGCAAGCTTGAGGCCAGCTTGGGCTATGTGAGAACCTGCCTTGAGGAAGGAAGGACGGAGAAAAGACGTACACTCGACT
>151230 NS=61 contig=separate
GGGTGTGAATGTGCTTATTACTGTACATACTAAGTCCACGGATTTTCTAATGAAGTTTCTAAAATTCATTCTTCTTTTAAGCTAAATAATATTGGGGGGAGGGTAGCATAAAATACTTTTCATTGCAACATGCATATAAANNNNNNNNNNAAATAGTGTTTGTAAGTGGGTGTGTTTATCTATGTGTGTGTGTTCCAGAATTCCATAGTCCATTCATGGACTGGACTATGCTCATTCCAGGTTCTTGCTATAGCTAATGAAGCTGTAATAAATATGGGATGCAAACACCTGACT
>151231 NS=116 contig=overlapped:96
GTGTGATCTTCTCATCTTCTGTTGATGACTTTGTTCAAAAATATCTTAATGGAATGACGGTTCCCATAAGAAATCATTTCAGGTCTGAATCCAGCTTCAGTTGGAGGGTGATATGGCATAGTATTGTACCAACACAGAAGACGTTTGGGTGGCTTCGCCTCTCCGAGGAGGCCATTCTGCATCTGACT
>151232 NS=74 contig=overlapped:108
GGATGGGGACAGGATGTGAGAATCTGGAATCCAGTCCCGTTTCTCCAGCAAGTCTACAGTACACCAGCCCGAGAACTGTTGGACTCAGGCTCAGGCCACCTTCGTACTATCCTTCCATTGCCTTCTGGCTTCCATTACTGCTCAGAAGCTCTTACTTTCCAGACCTTCACCTGACT
>151233 NS=115 contig=separate
TCATGAACACAAAGAGAAGGCAAAAAATAAGTCACCATGTAACTGTGGCTTTTAGAATTATCAATTATAATTAGAATCTGGCAGTTCAGATGCTGAGAGAACACATTGAACTTGTACATTGCCCATTTTAGTAATGATTTNNNNNNNNNNATCTGAAGTTCGTCAATCCAGGAAGTTTCTCTTTTCCTTATCTGCTGGTTTCACTTAATGTTCTCATTCTGCTTTTTCTGGGGAAGTTCTAATATTTGTAAGGCCAGAGACTATGGTGGTACCTCTGAGTATTAACATAGGACT
>151234 NS=129 contig=overlapped:17
GAATGTCAATGATATGTATGTATCTGTGTGTGGATATGTGCATGTGACTGCAGAGGCCAAAAATTGGCAGTGGATCTTGTGGAGCTAGAATTACAGGTAGTTGTGAATTACCTGACTTGGATGTTCTAAACCAAAATCAGGTCCTTTGCAAGAGTGATCTCTCCAGTGCTCTATGGAGGTAATGTATTGAAGTTGATATTGAGTATTTATCATCATTGAATTTCTTCTAAAGTCTAACTAGCTTAACAAGTGAGTAACCATCCGACT
>151235 NS=116 contig=overlapped:8
AGATGTGTAGACTTTGGGTTTGGGTCTGTTTAATTTTGCTGTGTGGTTTATTTGTGTGTGTGTCTGTGTGTTCTTTTTAATAAAGTTTTAATTTAAAAGAAGAAGAAGAGACCAGCATCACTAAGATACTGACCAATACTGTGGTCAGTATTTCCTTAGGGTTAGCACACAGAAGCTGTGGTCTGCAGGAAACGGGAGTCGGGGGAGAGCAAGGCTGCATCTCAAGCTGGAAGCCAGACTTTGTCCTGTGTGAGAGTCTCCCACATGACATGAGACT
>151236 NS=99 contig=overlapped:98
ATGTGGGCACACCAGAGCCAGGAGAGTGACAGAGACATCCAAGCACACACAGAATCTCAGCTTTAGGTCTGAACTTCATATGTTCTGGCTCCTGGATCCCTACTGTGATGGTGGGGGGGAGGTTTAAAGGGACTTTGTAATGTCAGCAGACAGAGAGCACAATGCTTACTGTGTTTCCATCTGACT
>151237 NS=130 contig=overlapped:13
ATATGCACCCCCAGGCTCATGTGTTTGAATGATTGGTTGGCCCTGTTTAAGGGGGATCTGGATCATTTAGGAGCTAGGGGGTGGGGATATGGGGCATGTTATGGTTGTCTCCTGACCTTAGTTTGTGCCAGGCTCTCTATGACTCCTGATCCCCCATGATGTCAGCAGGCCACCCGCCATCATGCCTTGCCGACGGTCTCCCCACAAATCCTGGGTCAGAAGAAATCCCCTCTCCCTTAAGTAGCATTTGTCAGGCATTTGCTCACAGGACT
>151238 NS=104 contig=overlapped:23
ACATGGAATGCCTCTGGCAAAAAGGAGAGGCCACCCAGAGCATGGTGTAAGAGCCTGTGCCCTTCACTCCCTCTGGGTTGGTACAGTCCTTTGGAGGGTTCACCATGCTCTCCAGTAAACTGGTTATGTCGGACTCAGGAAATGGTGCCGTGTTCTCTTCAGTGTATGCCAGTGACACATGCTATCTATACAGCTCTGGAAGACCTTAGGTTTGTCCTCCCTTCCTCCCTCCCTCTTTGTGTATGTGTGTTCACACAGGACT
>151239 NS=102 contig=separate
AGATGAAGTGACAATCATGATGCCTGCATGGGACTGAACTAGGTCAACACATACACGCTGTGGTTGTGTAGCTTGGTGTTCGTTTGTGACTTCTAATAGTAAGAAAGAGTGTCTCCGACTCTTTCGCCTGCTCTTGGGACNNNNNNNNNNGCGGTTTTCAATTGTTATCCCTGGGAGACCCAA
>151240 NS=120 contig=overlapped:13
CTGTGCCTTTCTTCACAGGACTGTTGAGGGGATGAAGTGATGATGTCCTTAGGTGAGAGGAGGAGTGACTTGCTAGCTGTAGAGTGTGGTGGGCTCAAGAGGCTATGGTGCATCTCCAAAGTAGGCACGAACACCAAGGAGCCACCCTAGTCAGCTTGGCCCATGACATCTGCCTTTTCTCATTCTGGTTCCCGAGTCAACCCAGTCAAGTGGCAGAGAACATGGTTGGCTCCAGAGGGGGACAGAGGTAGGGAGCGGACATCACCTGACT
>151241 NS=84 contig=overlapped:84
GTGTGAAAACTCTGTGGTTCTGACCAGCTGGAGCTGAAGAATCATCTGTGATTAAGAAGAGATCAAAACCACTAAAGTAAAACCTTTGTCTTACTGGGGCAACTGATGCTGGTCAGCTGGATCTGAGAAATTAGTGGTGATTAGGAACAGACCACCAAGCCAGTGGTGGTGGTGCACACCTTGAAGCCAAGCACTCGACT
>151242 NS=99 contig=overlapped:83
TCATGAATGTGGGCTTTTTTTAGAAGCATGACCACTTGTGACTGCCCAGTGTCATGTTAACAGACAGACAACCAGCACCATTTGTCCAACAGGAGCATTTTAATACTTGTAGCCTAGACAAGGAGAGAAAGTCTGTCCTCACCTCGGAAGGACTGAGCCTCTTGCTCTGCAGAGCCTGACTGTTGCGGGCAGAAGCTTCATGGGACT
>151243 NS=105 contig=separate
ATGTGCCCGGTGCTTGGGGGGGATCAGAAGAGGATATCAGATCCCCTGGAACTAGTTGCTGAAGGTTCTGAACTGCCACGCAGAGTGCTGTGGATCAGACATCCTGGGCAAGAGCAGCTTCTGTTCTTAACCACAGAGACNNNNNNNNNNGACATCTCTCCAGCCCCTGGGATCAGAAGTTTCTTAAGGGGTTGTGTTTCTTACTTTTTTTGTTGGGGCTTTTGCATCAGGAGGCAAGTTGTTGGTCAATGAAAAATTTATTTGGGCCACCTCTTCCTCCGTGGACACATGACT
>151244 NS=110 contig=overlapped:23
ACATGGAGGTCAAGGAGCAATTTTCCAGAGTTGGTTCTTTCTTTCTTTCTACTGTTGGTTCGAGGGAGTAAGCGCATATTACCAAGCTATCTCAGCACCCACTGAGCCATCTTTCCAGTCGGTAACAAAGGAAGTCTGGCCTGCTGGTTGGTGCAACAATCCCAGCACTTCAGAGGAGACACAGAAGGATCTCAGGGTTTGAGTGAGAAGTACGAACGCCATTTAAAAGGAGACGAAGGACAGATGTTCTTTCATCTGACT
>151245 NS=127 contig=overlapped:109
GTGTGTCCAGTGGCTGTCGATGCATAGAACTGAAGTTGTGAATAGTTGTAAGCCAGGCTCTCCTCAAGAGCAGTAAATATTTTTAACTGCTGAGCCATCACTCTAGCCCCATACAGCAATTTTAGTCATGAAATTAACCCATCTCTGAGACATTTGAAGTGAATTTCATTGGACT
>151246 NS=113 contig=overlapped:93
AAGTGACCTGTCAACATTCTAATAGGAACTTAGGATACTTTCTCTCAGTTCTTCAACTATGTCACTGTTACATTAGAGTCTTGTGTGTCAAAGACATCAGAGGGACATTTGTTATTGTAAGCACTCTTGAGTATGCTTGGAAACATCTTGCCAGGTCTTGTGGGAATTATAACTATTTTCACCATAGGACT
>151247 NS=54 contig=overlapped:60
ATGTGGAAAGAGGAGGGGCAGCTAGGCAGCTGGAAAGGGCAGCACCAAGCTTTGGCAGAACCCCCTTTCCCCATGCGCTCTCCTGCTTCCCTTCCTCTAAGGAAAGCTCCATGACACCTCCCAGCACGTTCTCTGATACTCAGCACAAGGTACACTCCTTGTTTTCTGAGACAGGGTCTATGCGGATCAGACTGGGCAAGTCTCCAGCGCTAGGTCACAGGACT
>151248 NS=117 contig=separate
AAATGTATGCCACTTTCCAACATGCTTATAGATCTTCAAAGAATGTAAATCTCATTTTGGTCAGGGAACAAATTGAGTTTTAATTAGGGCTCCCTGGAAGCCAAAAAAGTTACCTGATTGACAGCCTGATACTCTTTCCGNNNNNNNNNNTGAGGGTTCTGAAGTGTCCTGACTGAAGTGTCTTCACTGAAGTTTCCAACTCCATTTCTACTGTTTCTCAGCAGGACAACAACAGCGAGCATTCGTTTGCTGCTAGTTTCTACTTCCCCGTGTGAACTATGTGTTCACGTGACT
>151249 NS=79 contig=overlapped:16
GTGTGTGAACATAAGATGTGTGCAATGCAGAGATTACAGCATTTTGACCAGCTACATGCGTAACTGAATTAAACGGGTAATCTACCTGTCTGGCAAATTCAGGCTCTCTTTATTGGCTATGGACCTGCCTTCAAGCACGGCACTGAAGTTGACTCCTTTGAGAACATTGAAGTCTACAACTTAATGTGTGGTAAGTGTGAGCAGCGCCCACATATCCTGTCCACTGAAGACGGGCGCAGGAGGGCGCACAGTCAGCCTGCCACAGGACT
>151250 NS=107 contig=overlapped:121
AGATGGCCCAGTGTGTAAAGTCCTTGCTACTCAAGCAAGGAAAAAACAGCTAAAAAACCCACCACCTACATAAATGTCAAGTGGGCTTAGTGGCCACCTGTAATTCCACAAACAACATACAAGCCATGCATGCATCTGTACATGCTTGTATAAACACACGACT
>151251 NS=54 contig=overlapped:82
ACATGAATAAAACAGAGTTTTCCAAATTGAGGACAATGTGTTACATCCATTTGCCATAAATGTCCTGGTTTTAATCCTCTAGGATTAACTCCCATCTTTTGTACCTGTCTAGCAGGTGGACATGTATTACAATTCTTTACAATTTGTCTAGCCTGTTCCCTGGTAATTTTAAATTGGTACCTTAAAGCATTAGCATTTGACT
>151252 NS=136 contig=overlapped:68
GGATGCCAGGATGGCAACCAGCTTGCTGAGGGGCCAGGCTTGGTCTATGGAGAGTCTTACATGCTTGGGAGTTTTCAATGTTCCGAAGGATTTACACGGACAGGGCCAGTCTAGATGGCCTTGTTCTCTCCCCAGTTCTCACTGCGAGATTGAAGCTACACCTTCTCCTCTGTGTCTCAGAGGGCATTCCTTACAGTCCGCCCAAGCCACGGGACT
>151253 NS=111 contig=overlapped:11
TCATGAGACAAACAACTGGCACAGTGACCTTCTCTATTTTCTCTGTTCTTTTTTAAGTTTCAAAGTAACCCTTTCATTACTGGAGAAAAGCATGGCTGAGGAGCTGTGTCTGCCCTGTTAGACATCCGTGGACACTCTGTACCCTCCCGATCCATGTTCATCACCAACACCTATCCTCAGACCCCACCAGTCTCTGCTCCTGGCTCATCCTGGGCCCTGATGAAGGGTTCCCTCCAGGGCTCTGTGTAGTTATAGGCTACACAGCATGAGACT
>151254 NS=40 contig=overlapped:28
AAATGTATGTGTTCACTCTATTTCAGGCACTGTCACATGACCTGAGGGTGTCATGAATACTAAGTATGCACTCCGTGCAGCTTACCCCTCAATGAGATTTGGACCTAGCAACTAAAGAAAGCCAAGTCGCTACTTCACAATTTGCATTGAGAATTTTCAGGAGATTAAATATTGTTTCCAGCATGAACAAAATGTAATTATACTTCAGTTGTTAGGATATGGAGAAAATATAATGACACTCATCTTTCATATGACT
>151255 NS=124 contig=overlapped:83
TCATGTTCTCACTGTCCCAAGCAGTCCCCTTGACACCTGGTAAGGGCTCAGTTTTTTCCGAATGTGTTTGTTAGGACGGTTTCCATTCGGAGTGTGTTTAGTGTGCTCCTGCCTTTCCTTCCCTCCTGTAGGCTGGCAGGGGACAGTGGAGCAGATAACACAGAGAACGACTGTTGGCGGGGAGGACATGAACACACGACT
>151256 NS=112 contig=overlapped:84
CTATGTTTCCAGGGCTGACCATTTGTTTTTGGATAATGAGTACATGTGCCTTTCCATAGGGAAGACTGTTTCTCCTGCTCAGCCTTCTATAGTTGCTTGCAGATCTTTGGTAAGGATGTGGTCTTAAGGCTTTCCCCATCTGCTTTGGCATGTCGATTAGTGCTGTCCCTGTTCATCTCATGTTTGCGCAGTCATACGACT
>151257 NS=94 contig=overlapped:95
AAATGCTTTCCAGTTTTTCTGCCCCTGCTTATTTGAAATGTTTCTTTATTTACAGATAAGGTTTAGAGAAGCTGAGCAACTTCATTCCTTCTTTCACACATTCATTTAACAAGATTTTATGTGGCAGCTTTGGGCCAAGCGTTGGGGGATATGTGCTAAAGAAAAGCAATATGGAGAGCACATGGGACT
>151258 NS=107 contig=overlapped:45
CCGTGGTGTAAACACTCCGTCCGCGGCTGATGTCATCCGGTGAGTGATGTGATGCCGCTGAGCATAAGGTTTGACAGAGCCAGGTCTGGAGCTCATTGGTCAGGGCCTCGAGGGTGCTGATGCGGTTTGTGGCGTGTCTTCTGAGCACCTGCTCTCTGTCCTGGGCAGAGTACTCTGGTTGTTCCTGGGCTACCCTCTGCGCAGCCTATTGTGCTTGCATAGAGTGACGCCATCAGACT
>151259 NS=117 contig=overlapped:112
GGGTGTGGGTGAGGATCAGCCTTAATGGCCTTCTGCTGTGTTTACTGAGGCAGGCTCTCCCCTAGAGGCCAGAGTTTGCTCCTGTGGCTAGTCTGACTAGCCATCTTGCTATCGGGATCCTCATCTCTGCTTCCTAAAGCTAGGCGGGCCACTACACCACACTGACATTGGACT
>151260 NS=124 contig=overlapped:108
AGATGAGGCCATAAATTTGAGTCTTAGTTTCCCCGTCCACAAAAACTAAACTTTTAGTTTAAAAAGCAGAACTAGAACATTCCAGATGATTTTTCTCTCACTTACAAAAGGATAAGGGTGCTGATCCACCCAGGATCTCGCTAAGCCTGAAGTGAGCCTTGCATACTCATTGGACT
>151261 NS=93 contig=separate
TTGTGAAGTCTTTAAGCGCCTTTTGTTTAAATGAGTTCATTTATTGTCCCCACTAGCTTGAACATTTTGGGTATGAAGGTAGCATTTTTCAACACACTTAGTTGTATGGAGGTTCTTGTCTCAGTCCCTTTCCCGACCTCCCNNNNNNNNCCCCCCCCCCCCCCCCCCCCCACCCCCCCCCCCCCCCCCCCCCCCCCCCCCCC
>151262 NS=64 contig=overlapped:128
GAATGGAGAAACCTCCAGGAGGATTCCAGCTTTTGGGGTCAGTGCTGGCAACACCAACCTGCCCACTTCCCAGGCTGATCTGACCCAGGAAGGAGATGGTAGGTCACACACTGCCTTTTCTTGTGTTTCTGTGGTGGTTTGCTGTTCCATGGGACT
>151263 NS=137 contig=overlapped:9
CAATGAGACAAATTGAGAACAAGTGGAGGGAAACTAAAGAAGCTGTCACAGTACTTGTTAAAGAGTTTTCTTTGGGTTTGAGAGGTGCTGAAGCAGATTAGTAATACTTTCAGTAAGTCTCACTGTTGATCATTTATTTTTTTAGATGTATAGGAAGTCTAAACCCATTTGCCATATACTCATGAGTTCTCATTTTCTGTGTTTATAGTTATGCCCCCTTATTGGGAAACAGTGCAAACATCCTCTCTTCATGGAAGGTCCATCAGCCATGGGACT
>151264 NS=129 contig=overlapped:88
TGATGCCCCTCAGGAGGCCTCAGCGAGCTGCTTTCCTCTAGCGGTCAAGCAGGGGCTCACGCCACCGCATACCCCTCAGTTACAGCCACCCAGAAGAAACCGTGGAAGAAACATGTCCACAGGAATCATTGCCAAGGATCATTCCATTGCCTCAAACTGCCCCAACTTATCCTCCCAGCAGCAGGAACACAGGACT
>151265 NS=130 contig=separate
GAGTGGTACTGATGATGCAGGCTTTGTGAGTGCAAGTCTGCAAGCTTGTGCAAGGAGCATGTTGCTACAGCAGTAGGGAATCCATCCTGAGGTCAATAGAATGGCAACACATCTGATGTACCTCTTTCTAGAATCTGTGGNNNNNNNNNNCTAGTTCAGACACTGAGAAGAGAACCAGGTATGGGAGAAAGAGCTTCTCCTCTGTGGGCTTGGCAATTACCTGATGGATTTAGCCTTGCTGTAATCTCTCCTTCAGTTCCTAATATAATACATGGTAAGTAATAGCATATGACT
>151266 NS=140 contig=overlapped:91
GAATGAAATGAAACCCTGTCCTGACCTCCGGGTATAACATGCTCTGTGACAGGCAATTTCAAAGCGAAAAGGTCAGCCAAAAGGAGACCGCTGTCTTAGACTGGGTCCGCACACCCAGCGTCAGGAGGCAGCCCGTATGTCACTCCCCGAATTCCAACAAGGCCGGGAGCAGAACGTCCCCGGGCCATGGGACT
>151267 NS=123 contig=overlapped:15
ATATGACTAATTCTTCTTCAGGAAGATAAACTCAGCATGGATCTGACCAGCTCAGGGGAATGGTCAGCATGGGATTGAGCAAACTCAGTGAGGACTGCCCTGGGCCTCAGCAGTCACTGCTGAGGTATCTACAATCCTGTTCAATCGAGTAGTATGTAGATCTCTTCTGATAAAATCTACCTTCTTGCTAATCTCATTTATTTTGAGGACTGGGTTAATTTTGAAAATGTTAGTCTATAACTTGACAGTAAGTTTGACAATTCACTGGACT
>151268 NS=110 contig=overlapped:106
CCATGGGGTGCGGGGCAGCACTGCCGAGCTGCCAGTGGGAGCATGCCAGGACTGCTGGGCAGGGAGGCAGCTCGCCTCACAGAGGTCACCAAGCCCTGCTGACATGATAGGAACAGATGGACCAGTCAGCTGTTTCATGTGACTACAGGCCCCATCGTCTTAATTTTTGCATTTGACT
>151269 NS=97 contig=overlapped:90
TTATGACATGTCCACGGTAAGCATTTGGAGGACATTATTTTGTGACAAAGATGGAGCTATGGTGTCTGAGAGTCTTTGGAGATAACAAGGTTCTCATCTTTTCAGGTTATGAGCCGGAAGGGCCCAGCCCCTGAGTTGCAAGGTGTGGAAGTAGCGCTGGCACCTGAGGAGTTGGAGCTGGACCCCATGGGACT
>151270 NS=16 contig=separate
GTGTGTTATATTCCTTACACCTTTAGACGCAGTAGGTGTGAACCCCTTTTAGACTTACAGTTTGTGAACACTTTTTTCCATAGTAATTATGTCTTCACTCTTGGAAAAGTTTTTCTTCATCTTACAGAAGCTATATGTATNNNNNNNNNNCAAAAGAAACAAACAAACAAAAAACAAAACAACAACCAACCAAACAGCAACAAAACCAACAGCTTCTTTATTTTTTCTTTTGCACTTAAACATCAAGTTTACCCAGGAACAATTATGACAAGTGTTGTCTTTTCTCATTTGACT
>151271 NS=105 contig=overlapped:99
CAATGTTACCGGCTGCCTTACGTCACCCTGAAAGCTGTGTCAGATTTCTTTACATGTAGCGGTCACACGCCTGTACTATGTGCTTGGGAGCGTGAAAAATGTAAAAGCTATCAACGAGTAACTGTGCATATTAAATGAACGAAAATATTTCTTTAGTATTTTGATGCTTGCTTACACACTTGACT
>151272 NS=74 contig=overlapped:75
ACATGATCAGGTTTTTGGACTGCCAGGAACATTGCACTTCAACTGATATAATTTTTGACTGACTGATTTAGTAAGTCTCCATCTGCTAAAATTCCAGCCTCGTGCCTGTAAACCCAAGGAGTCAGGTAGCATGAGCAGCTTTTTCTGTCATTAAAGACGATCCCACCTTACCCTCTGTCCTAACAAGACAGTCTCACAGCCATCGGACT
>151273 NS=92 contig=overlapped:11
TTGTGGAGAGAATTAAGGACTGATGAGGGCAGGGCCCTGAGCAAATAAAGACATTTGGCAGAGGGGCATAAGCACACATGCCTACATGTGATCTGCAGTAGACTTCAGTCTGTGACATAACATGGTGTCTGCACTTCAGAACTAGAGCATAAGGCAGCCGGAAGGTCCTTTGAAGAAATTGGTTACAGAGGGACTGTAAGCAACCTGAGGGATTTAAGAATGGAGCAGCTCGCTTCTCATTCAGCCTGTACCCCAGCACAGGAACACAGGACT
>151274 NS=124 contig=overlapped:68
GCATGTCCGTAGGCCAGCCTGATGGATTCTCCAGTGGAGGTTTCTTCCCCAGGTGTGCCACGAAGGCAGCCTCGCTTAGCCGTCGTGGTTCCGGCCGCCGCGCGGGTATCAGAACTCTGTTATTTGTTATGCTGAGTAAGAGCCTGTCACTGGGTCACTGATGGGTGTTTGCACTGTCCCGAATCCTCTACTCTGCATGTGCAGGAGCACAGGACT
>151275 NS=54 contig=overlapped:83
TTATGCAATATGTTAGCCATAAAATCTGAGCTAAGAATATACAGCCATTCGTTTATTATGAAAACATCTGTATATATCATTGTGCTTTCTTTGGTCATGTTTGCCTCCCTTTCCTATGCCCCTTGTCTGCTCACTTGTACCCACCCTTTCCCATATCATCTATTTGTGGGCCCATAACAGATCTATATGTATCACATGACT
>151276 NS=114 contig=overlapped:91
AAGTGCTGTCAGGGTCTTCATCTCTCCAACTCAGAAACAGGGCCTGGCATGGTAGTCCTGCCTCTGGTTCTCCCAAAGTGCTGTGTTTTGGAAAAGGAATGCTCAAGTCTTCAAGAGTGAGACTCTAAAGTGTTCTTGTCCAGAGCTTTAGAGAGGGTAACAATAACAGGGAAGTCCCCTGCTACATAAGACT
>151277 NS=92 contig=overlapped:39
GAATGGGAACACAGTACCTAATTACGCTATAGGCAGAGGGAGGGGAGAACTAGCAGGGAGCTGTGTCAAAGGTCATATATCAAATGTGGTTAAGGCCATCTGTCTAGAGACACTCTCCAGATGAAGTCAGGAGGCGAGCAGGAGGCCCTTCTAGGGAGAGAAAGACCTTACCTTCAAGCTCAGAATGGCCATCCGGACTAGGAGGACTGCAATCTCAGACAGCAGGGTCCTTCCAACATTTGACT
>151278 NS=32 contig=overlapped:68
CTGTGATGTCTATTTTATTTCCCCTTCTTTGTCAGATTCAAGGATTCTTCTCTTGATCCTTCTGTGTCACTTAGTTTATTTGGGTCTGTGGGTTCTACCATGCATATCCTGTACTATATGGCTAAGATCCCAGGTTAGTTATTATTGTAGACTGTCTCTCAGCTCTCTGTGCTCTCATGGATTGATATGTACTTTGGGCAAGGGTATCACAAGACT
>151279 NS=25 contig=overlapped:44
ACATGTAATCCTAGTACTTGAGAGAGCCTTATTTTATAGAATAAAGGCAAGAGGGTCAGGAGTTCAAGGCCAACCTGGACTGTACGAGCCCCTATCTGAAGGAAGGAAGATAAGAAAGAAACAAAGCCAGGCAACCTGGGAGGCAGAAGCAGAAGGATCAGAAGTTCAAGGTCATCCTCAACCTCATTTGAGCCCAGACTATGCTAACATGAGAATACGCACACAGAAACACACACGACT
>151280 NS=131 contig=overlapped:99
TGGTGATCCACGCTCTGGTGCACACACAGCTGCAGAGTAAACAGTTTACCAAGACAATTCCCCAACTCCGTCTAATCAGTCTTTCCAATAAGGACACCGAGGCCTGGAGGCAGTAGGAAGCTTGGCAAGCTGTGGCCCCAACAAGGAGGTAGGCGAGGCAGTAGGACCTTCACGTGCACAGGACT
>151281 NS=129 contig=separate
CTGTGAATGTGGTGGTCACTGTGAAACTTTAGTTTGTGTTGATAGAATGGGCAAGAGATGAGATTGTCTAGGCCACCAGAATCAATTAGACTTCTTCCTTCTTGAAAATACAAGGGTGACGTCTTCCAGCGGTTGCTAGGTTTGCTTCTGNAGGAGCAAACACAGTCTCTACTCTTGGAATGATTGCAGCCTCCAAGCAGAGTGTGAGGCCCAGTAAAGCCTGGCTTCTTAAATGTTTCCACCAGTGACCCCGATTTCCCTTGAGAAGTTTTTACATGACCTTGCACATATGACT
>151282 NS=116 contig=overlapped:114
AGGTGAGAAGTTGCTGTCAGGTGTCTTCAATTGCTCTCCACCTGAGCTTCTCAGACAAGGCCTCTCACTGAGCACATGCTTACCTGCTAGAACGGGGGCCATCAGGCTCCAGGAATTCACCTGTTTCCAACTCCTTCCCCAGAGTTGGGACTCCAGACATACACTGGACT
>151283 NS=33 contig=overlapped:58
CCATGTGCAAATACTGCTCTTAGGGCCACACCTGGTTGAGGCTTTAGGTGCCCAGAAGTCTTGAAGTCACCAGTGTCTAAAACAAATGTTCCCAAGTAGGCTGAAACCCGTGTGCACACTGTTTTTGCTATGGAAGGTGACTCTGCTCAGCCTTTCCTCCATGGGTTTACACACCCTGTTTATACCAAGGAACAGTCCAGTCATTATACGATATGTCCACCAGACT
>151284 NS=93 contig=overlapped:97
TTATGAAGTAGCAACAAAAATCATTTTATGGTTGAGGGTCACCACAGCATGAGGAACTGTATTAAAGGGTTGCAGCGTTAGGAAGGTTGAGAGCCGCTGCTCGTGGATGATTATAGTACCATATACAGTAATTACGTTACCCTAAAAGATTTAAATGAGCTAATAGATATAAACCATTCATAGGACT
>151285 NS=123 contig=overlapped:90
GTGTGAGGGATAATGTCCCACCACAGGGGTTGGCATGCAAGCAGTGGCTGGGCACTGAGCCAGCCTACTGCAGAGTTTTCACACACTGTCAGAGAGGTGAGGCTACATCCAGGTCTCCCCACCTGCTCACGCCTCTGTCCCTCTCTTCCAGGACGAATCAAGCAGCAACCTGATGAGTCCCTGTTCACTCGACT
>151286 NS=92 contig=separate
TTATGTTTTTCTGAAAGTGTAACTCACAAGCCTGAAAGGGATGAGGTTATTCTAAAGAGATACTGGTGCCCCTCCATTTGGCTATTAGATTGTTAAAACAAAGCAACCACAGAACTGGAATTTCCCACAAGAAATTTAACNNNNNNNNNNTTATGAAAAGGAAAAGGCTAAGGATTCATACCTTCTTTTCTTCAGCCAGAAAAGTGAAATTCTCTCCTGGAAAGGGGCGGAGATTGGAATTTCATGCATTGCTCACAAGAAAATATTGGAACCATTTGGCAGAACCACAAGACT
>151287 NS=113 contig=overlapped:116
TGATGTTACAGTACAACTGTAATGTCTCAGAAGTACCATTTTGTTGTCAGGGTAAAATTATGATGTCAAAATTGTACCATTGTGATATCACAATGTGATTGTGATATCCTACTAGTTCAATTTTGGTGTCATAATTCGCTTGCAATGTCACTGTGGCAGCATTGGACT
>151288 NS=50 contig=overlapped:95
GCATGCAAAAATTAAATTACACGCATGGTATGGGGCTGGAGAGATAGCTCAGCGGTTATGAGCGCTGGCTGATCTTCCACAAGACACAGGTTCGATTCCCCAGCACCCACAAGGTGTCTCACAACCACCCCCTGTAACTCCAGTCCCAGGAGATATCCTTTGGCTGCTGCTGGCATCAGGCACGCGACT
>151289 NS=137 contig=separate
TAATGTTGCATAAATTACAATATCAGAAAGAAATTAACCTACACACTAGGTGATTATGCCTCTTAAACACTTAAAACGTAAAGGCCCAGACTCAAAACACACAGCAAACATCACCACCTCACAAATTAGCCTGTTCCACCTNNNNNNNNNNCGTGGAAGGTGAATGGAGGTCCTGGGTGAAAGCGAAGCTTTCCGACTTGGGAGGTGTTTTCCACACTGTTTCGAGGGCTCGTTTCCAGCCAGCAGATGCTTGGCGTCTACAGGGATCGTGGGTGTATTCTTATGACATTGGACT
>151290 NS=93 contig=overlapped:14
GAGTGACATGAGAAATGATACTATTTTAAGCAGGATGTGAAAGCCTCTTGCAGGGGGTGGCACTTCAGCTAAGAATGCAGAGGTGAGGGGGAGCCTGCCTTGTAGGTCGGGAAAGGTGCTGGAGGCAGAGGGGACAGTGTAGGTAAAGACGGGGCAATCCCAGGGAGTGCAGCAGGGGTCAAATGCCCCAGCAGGAGTTCTGCCAAGCTAAAGAGACAGCTCAGGCTAGCCTTGACCACAGGAAGGACTGGAGGATCAGGCCATTGGACT
>151291 NS=51 contig=overlapped:62
ATGTGTTATTAGTTTCTAAATGTCCTGGGAATGAACATGATGAGGAATGCAAACGCATCGCAGATAACATCTGCATAGGTTAATTGCAAGAAGGTGTTCACTCCTCAGCAGCCAGGTGAACTAGGTGTTCATTCAAGGAGATCCGGGTTGAGAAGTGTGGTCTGTACCACAAGGCTGTATCTTTTCATCCCTCCCCCGTCCACGGAAGCAGTCCATTGGACT
>151292 NS=118 contig=overlapped:18
CCATGTGTGACCGGAGGCAAATTACCTTGTTCCTGTAATCCTTACCTAGCTTACCTTCAAATTGGGAGTTAAAATCTCCCTGCTTTATATAAGAATTAAAAAAACAAACACAGAGTACTTTGGACCCTCCTGGCACAGGCGAGCTGGCTGCATGATTACTGTCAGGGCTACTTAGAGCTTGGCTGCCTTGGTGGCCCTTCCCACTTCCTCGTCTCTTAGGCCTGTAAGCTTGCTCTCTGCTTGCACGGCAGGAAGGGCATGGGACT
>151293 NS=49 contig=separate
TCGTGAAGTGTTCTGAGGTCTGAGTAAGGGGGATGCTACAAGACACTCCTGAGTTGAACAATCAGTGATCAAGATTCCCATTCTCACTAAACTGATGCAAAGCTTTAACTCAGTTGCAATTGAAGTCTCACTGAGATTTTNNNNNNNNNNGACGGGGTAATAAACTAGAGTAGCATAAACAATTTTGAAAAAGGAGTTAATGGGGGTAAAAAAAAACCCATTAACTCACATCAGTAATTCAAAATTTAGATAGTCTTTTAAGCAAATATCCTAGAATCAACTGAACACACGACT
>151294 NS=94 contig=overlapped:109
CTGTGATCTCTGTTACTACAGCAGTCTTTGACTTTTCTTACTCTGATAGAATCAAGCTAGACTCAATGAGCACATTGGGAACTTTCTCCTTACTTTAACTAAAAAAGCAAACAGGCTGAAGAAGGGTACATGCCCAAAGCTTAATTGAAGGGGAGGAGTTTTAGTCATCCATATGACT
>151295 NS=116 contig=separate
AGATGTCCCAGCCTTCAGTGGACGGAATTTGCCTTCCGTAGTTCTCAGGGGTAGAAATGATTTTTGAAAGCATACGGACACTTGGGTTCAACTTCCTGTGACAGGAGCAGTTTACCTAGACACCTTCTTGCACAAGTTTCCACTTGTAACCACAGCAATCGAAAAACCTGGGCATGCTATAAGGATGTCTACGTCTGGGAGGAATGTAACTGAATTCACCCAAGAAGGCTGACGCCATTTGGGCAACTCTGGAGTCTGGCAGACCAGCTAAAACGTGCCAAGAACCATTGGACT
>151296 NS=39 contig=overlapped:112
AGGTGGCAGATACTAGAAGAGGAGGATGGGTGGGGCAGCTGTGGTAATAGCTGTGTGACGTTTCCTCATCACTTGCACCTGCCTTCACTCCGTGCAGCTTCAGATAGAAGCAGTCCAGGGGCTTGAGGCCTTCAGGCGTCTTGACATACTTGGGCTCACCCAGCATGCGACT
>151297 NS=58 contig=overlapped:80
CAGTGAGTCCCATTTGTAAGTTGTTCTGTACAGTGACTGAGAACCAGCTAAGCCCTCAGTAAGATCTCCTATATCTTACCTTTTCAGAGATTTGTGACCTGGTCCAGGGAGATATTAGTAGCTTAAGTCAGTTAAGTGCTTGCTATGTAAGTGTGAGGATCCAAATTTCATCTCAAGAACACATATAAAGCCAGGCATGGGACT
>151298 NS=126 contig=overlapped:76
CTGTGATAAAGGGAAGGCTTAAAGGCATCCATCAGGCCGGAGTATTGTGTCACATCCCTTAGGGAGCTCTGCACAAACTCACTTCTATTTCCAGAGTGGAAATTGTTCCAGGTGGCTCACACGCAGACGAGAAGGCTCACCTGTGGCAGGCGAGGCACTCATCTGGCTGCTTGTGGCTATTCTGCGCTGGTATCTCTGACACAGGACT
>151299 NS=137 contig=overlapped:82
CCATGTCATATGGCGTCACACATAATGGGATAAAAATGCATTCTACCACAGATCACAGTTGTCACCTGCTCCTTCAGCTGAGGGAGGAGGTATTGGGTACAGTGCAGGGCTCCTCTTTACTCTGGAGTTTACTAGGAGGCACAGGCACATAAACGCATGTATACATGTGTGTTTGGGAGCGCTCACGTCACAGCATATGACT
>151300 NS=89 contig=overlapped:78
GGGTGGGAAAGAGGGATAGGACTCACCAGTTGTAACTTGTGGACTCTGATGGAGCCAGCTACCAGTCAATTCCACTCACTTCTGGTCTCCCCTCTATGGTCCATGAGTTTATGAAATAGAAATTTAATTCTCGTATTGAATGGCACAAATTAGAACCTTCTTCTCCAAGGATAGAACACATGACAAGCAGCACCCTCCATAGGACT
>151301 NS=86 contig=overlapped:75
GCATGGTCCGTAAATGTTCATTATCTTCACTCAAATCCAGCAGCTCCAGTCTCTTTATGATGTCACGGTGAGGTTAGTGAGATGGCTGCATGAGTAGAGAGAGACATTTACTGCCAAGCCTAACCATCAAAGTTCAAGTACCAGGATCCACCAGTAGAAGAGGACTTCCATGTCCTCCAACCTCCATAAGTCCACTGTGACACACGACT
>151302 NS=12 contig=separate
CTGTGGGAAAAGAATACCTAACAGAACAACAACCAGAAAAAACAAAACAAATAGGTTGTTCTGGCTTACAATTTGGTGGCATGGTCCATCACTGCATAGAAGTCATGATGGCAGTACCATGAGGCAACTAGTCATGTGACNNNNNNNNNNTCTACTTTTCATTCAGTCTGGGACTTCAACCCACAGAATGGCTCTATCTACATTTAAGGTGAGCTTCAGTTAAACCTTTCTGAAAACACTCCATGGTGATTTTAAATTCTGCAAGTTGACAATGATGATTATTGTCATTAGAC
>151303 NS=89 contig=overlapped:19
GGGTGCATCTTGACAATTTCTGGAAGTCCTCCGCCCAGTCCCCATGTCTCCCAGATCCCAGCCAGCTCTGCCAACAGGGCCCAGACCTTTACCGGATGTAGGGCACGCTGGCAGCAACGTGGAACTTGGCACCTGGGTCAAAATCTTCTTCTGACCGAGGGGAAGGCGGGCATAGGCCTTGTAACTTCAGCCTGGTGGGAGAGAGACAGGGGCTTGGCTGTGAACTCTGGTCCTCAGAGCCTTCTCTTGTTTGAAGCACGTGACT
>151304 NS=94 contig=overlapped:66
TAGTGGTGTCAGTATGTAAGCTAAGAACGGTTCTGCTGTCGCCTCCCTCCCGAGGGGAGATGTAGGCAGGAGACCCGTGCTTTAAAGCCAGTGTGAGAAACTGCAGAGCCAGCCAGGCTGCAGAGTCAGAGCAGTCAAGCAGGTGTCAGTGCCCCTTGAGACCCAGCAACCAGCATGAAGGCAGCTAGATGTGAATCCTGGGTGAGGACATACATGTGACT
>151305 NS=116 contig=overlapped:5
TTATGGAAATATAGTCTCTTTAAATAGCAAAATATTGAGCTAAATGGTAAAACTGTTGATTTGGAGAAAGTAATTACTTTCTAAGTGTTTGTTCCCCAAGTAAAGAAGCATGTAACAGGATTGGTTTAGATCCCCATCTGTTTCCCAGTCCTTATATGTCCTGGCATTCTCTTCAAGCATCCATAGGCTCTAGGAAGCAGAAAGAAGCAGGCAGATTTTCTTTATTTTTCCTTGTAGCTAATCTTGTCCTTGTCCATTCTTCCCTATTGTCATGGGACT
>151306 NS=75 contig=overlapped:101
TTGTGAAGCACAGAAACCCTAACCTGAAGCTTTATCTGCCATTTGCTTGCCTCTGTTCTCCTGCCTCCAATGAACACCTTTGGCTGCCACCTTTCCAGGGGGGGCACCACCTTGCCTTTGGAGATGTGCACATCACACTCAGCCCACCATCCCATTGGATGGAGGTACAACTCACACCTGACT
>151307 NS=134 contig=overlapped:106
ATATGTAAGATTCAGACAGCACTCTGTCTTCCTCGCGGGCAGCTATGAGGCGTCAGTGAGAAGATTTTGAGGAGACTTTGCCAGGGCCTGGCAGTGTGTTGTGCTTAGCAAGGAGAAGCTGGGATCAGATAGGAATCCCAGGGCCAGTGAGTCCTCTGTGTTCTCTAGACACAGGACT
>151308 NS=99 contig=overlapped:15
TGATGGGTTGGACTGTTTAGTGAGCCTGTTTGGATTGTGGATCTTGCTAGCTTAACACATGTCTGATGTGGATTCGAAGGGTTGTGTTGAGCGTTGCTGAGTACCGTGTCTGGAGCCTCACCCTGCTAGGAGTGAGGTTTCTAAATGTCCAGATATAACCGTACACTAGCAAAAGCTTTTTATTCCTCGCCTCTTATTTATGTGTGTGCTTAAGTTTGTGTGTGTGCTTGTGTGCATGTATGTATTCTCAAGCATGTGTACATCCGACT
>151309 NS=39 contig=separate
GAATGTTATTTGGAAAAAGCTGAAATATGCCCTGATTGGTAGCCACCTCCATTTCTTCAGTACATTCTAGTTGGAACAACTTTCCCTTCGCATACTGGGATCATATTAGACTCAAACTGGCAGTTCCTGGAAGATTTTAANNNNNNNNNNTCAGGGTGCTGTTGAAGAGTCTAAAGACTGCAATGTACTTGAATCTGACATAAAAAGTATTGGAATAGTTTATAAATACCTCAAGTACGCTTGTGTGCGTGCTTGACTGTGTATATGAACATGATGCTGTCTGTGCATTTGACT
>151310 NS=119 contig=overlapped:18
GGATGTATAAGCAGGTGCTTACTCGTGTGTGTTTGTGGGGCCAGGGGGCCACCTCAGGTACCTTCCTCGACTGTGATCCACCTCATTTTGAATATATTATCTATTCTTCGGGAATTTCATATGTATATACAATGTATTTGATTGCATTCACACCTCATTCCCCCCTTCAACTCTTGTCAGATCCCAACACACCCCTTCCAACTTCATGTTCACTTCCATCTTGTTTTTAATAACCCCCGAGTCCAGTCAGTACTGTCCATAGGACT
>151311 NS=117 contig=separate
GAGTGCTGTACTTAGTCATAAAATATTTTTGGACAGAGGAAATGGGAATTTGGAAAACTACTGCAAATGATTCTTTTGAGTGTTAGCTAAACTTTGCAAACAAATGCAAATCACTGTGATTTTACAAACTAAAGCCTAGCNNNNNNNNNNAAGAAGCTCTCAGCATCTCACTTCCAGTGCACACACCAGTAGGCTATCTATTCACCAAACAGCTGAGGCCAAGTACAATATCTACAGGTAGCAAAGGAAGTCAGCATCAAAGCCGGATACATTAGTTGCTTTTCTCATTAGACT
>151312 NS=67 contig=separate
GAATGGCCCTTTGTCTTGTCATTTTTACTCCAGAAAAAAAAAATCCAATGGACAACAATGCTACAGATACAAGAAGACAACAACAACATCACTAGACAAATGGCATAAGAAAACGAGGAAAGGTGTAATTTTTTTTTTTGCTGNNNNNNNNNNCTATTCTCTTGCATGCAAAGGAAATATTCAAACACATACCTTGGCTATTATAATTACAAACCAAAAACAAATGTTCTAAACTTCCAGGTAAATTATTTGCTTTGTTCTACGTAGTATTAGAGTTACATCCGGTTTCATGTGACT
>151313 NS=121 contig=overlapped:27
TTGTGTAACAATCCAGTCTGAGATTCAGACATTCCATCCTACAGGAAAGCTCTTTAAGCAAGAAGGTAAACAACCCAAACTAGCGTCAGTAAGTCACTGAAACTTTCCAGGTCTGCTAGGCTCTTCCTGCCAGAGTAAGCAGTAAAAGCCGAGAGTCCCTCTCTGATGAGCCAAGCTGCAAAGAAAGCCAGCTGCCTGGAGATGCAGGAATCAGCCTTGTTGCCTTGAAGAGGGTTAGAGCAGAGTCACATGGGACT
>151314 NS=127 contig=overlapped:101
AGGTGAGGAGAAGAGGAAGTTGGGTACCAATCACTGTTTCTCTGATGGCAGGAAATACTCCAGGAAGCAGATGAATCTTTGTCTGTCCAGGGATGCCCAGGCTGAGGCTCAGCATGGCCCTTGTGCTAGATCAGGGCTGTGCCAACATACAAGGGACACAATCTACAGAAAGTACATACGACT
>151315 NS=85 contig=separate
TAGTGCACTGAGCAATCATCATCATATCTCAGAAGTCTTCCCGATAAGGATGGCCTTGGTAACTGCCTGCCTGCCACTGCTCCTTAGGGGCAGGGAGTGCTGGAGGAAGCATAGGCTGTTTCTCCGCCAAACAAGGGGAGNNNNNNNNNNGAGATTAGATATAAATACCTTGGGAGAGGGCTTTCTGAAGTAAGTCCATTGAGAATTCACCTAGGTTACCACCCCAATCAAGTCCTTGAGTTCAACAGATCTCAGGCTACTTAATTCAAAAGATTTCAAGGCAGGCATGGGACT
>151316 NS=109 contig=overlapped:93
GAGTGACGTGTCAATACCCTGATTGGCTGCTCACTCTTTACCCCGCCTGATGACTTGGGCCCAGCGTGCTTAGTGTGCTTACGCAATTCGCGCATGCATGCTGGAGGCTGTTTACAGTTTTGAGGGTGGAATGTTCAACGCCATCTAGTGGCATCTGAGTCTCAGCTCTCCACAGCATAGTACCATTGGACT
>151317 NS=116 contig=overlapped:90
GTGTGGAGGTTATAGGTTGTCATCAGGTCTTTGGTCACACCCCACTTTATTTTTGAGGCGGGGTCTTTAGCTGAGCCTGGAACTCAGCAGGTAAGGTAGTGTGGCAGGCCAGCGAGCCCCAGGATGTGCCTGTCTTCACCGCCCAGTGCTGGAATGGCAAACACATGCTTCTGTGAATAGTGTTTCACATGACT
>151318 NS=103 contig=overlapped:89
TAATGCTCCTGTTCAGAGAGTAAACATATCATTGCTGTCTCTCTCTCCAACAATGGCATTTTGGGTGAAAGAGAATAATTGGGGGAACACATCATTTGATCTTAGTATTCTAAATGGAGACAGAGAGGAGGAAAGCGGACTCCCCGCGTAAGTCTGGTCTTATTTCCCCAAGAAGAGGGCCAAAGCCATCAGACT
>151319 NS=130 contig=overlapped:21
ACGTGTTCCAATCCTCCAGAAGGAAAGTCCCCACACGCGATGGAAGCGTCAAGAGCTGCTGAGGTGGTTCAGTACTCGTCTTGCTGCTGGGGCTGCTGGTCATGGGCTTGCTCCTCTGCTTCTGGCTCTTCGGTTTGGCCCTCCTGTGAGGTAGGGGAGAAGTTTTAGCTGAACTCATCTACTCTCAGGCCCTGTGAGGTGTCAGGCCTAGCCACCACGAAGCACCTGAACACCTAACACCAGGCACAACTCAACACGCGACT
>151320 NS=48 contig=separate
CAGTGACCAGGAAAGGCAGGACAGTCAGCCTCCAAGCTGTGATATCTCATTCTCAGAGGTGAATCTTATCTCCAGGTTAATGACTTCACTGAAGTCTCCAGACCCTGACACCTGAAAAGCTGAAAAGGAATCCCGAATATNNNNNNNNNNGTAAACACAAATGCAGTCAACAAAAGATTATTAGCAATGAGGAGGAGGAGCTGGAGTGGAAGCTATTCAAGGCAGGTAAGGGTGGGGATAAGTTGAGCTCCTAGATGCAATGTAGTTAAGAACAGGACTTTTCTGCATCTGACT
>151321 NS=138 contig=overlapped:96
GTGTGGAGGCCGGAATGGCATGTTGGCTGTGAATGTGTTCCTCTGCCACCATCTGCCATACTGCTTTGAGTCAGGGTCTGCAGCTGCACTGAAAGCTCTCTGTTCCAGCTGGGCTGGCTGCATAGCGGGCTCTATGGTTCCAACCCTCTCTATGCTGCCGTGCTAGAGTTACAAACTCTCATAGGACT
>151322 NS=88 contig=overlapped:92
TTGTGCAGAGTCAGATTCTGACACTTAAAAGTACGGAAGCATCCACTAATGACTCAATGTGCTAACTGTAGGCACACACAGAAGAATATTGGGCTAAACCTTACTCAGCACCAGCCCTCCCCTCAGTCCTGACCCACCACAGCTTTATGGTAAGTGCACACATATTTCCTGACTGTTCAGTCCCACTGGACT
>151323 NS=28 contig=overlapped:64
ATATGGACACGGACACCACACGTGAGGAAAGGAGGCACAGATGCTCACGATTCAGGGCATGGCGCGCACACTGGGAAAGATGCAAAGGTACCTATGCAGCCCTTCTTGTTAAGAGTTTGGAGTGTTGAAGGCAGGCTCACCAGCCTAGGGCACTATTAGGAGGTGAAACCTGTGGGAGGTGGTACCTGCTGGCATCTCAGATCACTGACGGCACGTGACT
>151324 NS=65 contig=overlapped:99
GGGTGGTTTCCTCTGAGAAGGACCTAGGAATAGGATACTCTGTCCTCCATTCGTGGCCACATGTGAGGACGGCACACGGTGGTTCGGAAGCAGAGCGCTTTCTCTAAAACAGACCCAGACAGAACCCTGCATGGCTGGAATTTGAAGAGGCCTCCTGGAGGGCAATGGAGGAGGCCCATGCGACT
>151325 NS=135 contig=overlapped:16
CTGTGTGTGTATGTGTGTGTTTGTGCTTGTGTTGGAGAAAGTCATAAAAGTAGTAAGAGCTCTAACCTGCCTATTTGTGAAAGCTTTCATTCAGAAAGGGGCTATATTTCTGATATCTACAGTGTTTGATAATATGAAATGCTGATTCAGGCGTTGGTGTGTATGTCTTACCCTTCAGCTTGGACCCTTTTTTTTCTGAGGACTGGCTTTGACTGGCTGGTGACTAGCCTTTTCTGAATCATTTGCCTGGTAGACTGTGGACACAGCCATGGGACT
>151326 NS=99 contig=overlapped:69
AAGTGTGCAGTGTGTGGCCATGGCATGACCCAATGGCCCTCAACCAGGCACCTCATCCTGTCCCCTCTGTCTCCACAGTTCTAGCTTTCCAACCCTGGCCTGACGTCTGTGCCTCAGGCCTGGGCCAGGCCGCCCTCATCCTTTACCTCCCCTGTGACAACTCCGAGCTGCTCCCTCGGAGCAGCTTTCTACTGAGAGCCTGTGGACACTGGACT
>151327 NS=29 contig=separate
TGATGGAAACAAGGAAGTGCATTTTATGCATTGATGTCATCAAAACACAAAGTACACGTATTTAGAAACTCAAAGTGTAATAAAAGGATTTGAAGGCATACTTAACAGTTTTACTTTATCTGAATATAAAGAAAATAGTTNNNNNNNNNNAGTTATAAACTGTTGAGCAGAAATCTTATTGTTAATTAAACAAGATAAACAATAGCAATGCGAATTATAAAAAGGTCATGTCCTTGGCAGTAAACAGGATGCAGAATATACCAGGGTACACACATCATTGGAAAGCACTTGACT
>151328 NS=73 contig=overlapped:69
ATGTGCCACCACACTGAGATCATGTCCTCCTGGGGACTGGAAACAGGATCTCGCTGATGCTAGTCAGAGACTCTATCTCTTGAATTCCATCCCCTCCGTTACCTTGGTTTTCGAGACAGGGACCTAGGCCCCAGTGATCAGTCTGGATTGGCTAGTCAGCAGGCCTCAGGGACCCACCCATCTCTGCCTCCCCAATACTGGGATTACACGTGACT
>151329 NS=61 contig=overlapped:78
TTGTGTGTGTATGTAAATCCAGGCATACCATTATTTTCCATAAAATAAGGTGGGGACTTGAACATTTAACCACTTTGGAATATATCTCCTGCCTGACACCTGCTTTTAGAATAACTGCTTTTGACCGGAAATGGGCGTTGAAGACACAACTCTAGTCTGCTGTGAGTGAAAAGAATTTCAAAGGGCTCACCCACAACCATCCGACT
>151330 NS=19 contig=overlapped:17
GAATGTGAGGGCAAACATGCTTGTAGAAGCCAGAACAATATACCAAATGTCTTCTGTTTTTAAATTTATTTATTTTTTACAATTTATTCACCTTGCATACCCACTGAAGCCCCCTCCCTCAGATCCTCCCAATCCCACCAACCCTCCCTCTTCTCCCACTATGCCCTTTCCCTACTCCCCTGATAGTGGAGTGCCCTTTACTAGGGAATCCACTTGTAAACTGAGCAGCCAGTGGGCTTCCTTGGAACAGGGGTCTAGGTCATCTGACT
>151331 NS=81 contig=separate
ATATGAAGAACAAATTGCAACCTCAGGTGTCCTCCTTCCACTCCCTGCTTGATGTTTGAGACAGAACCTCTCACTGAGACCCAGCGTTCACCAATTTGGCCAGGTCCCATGAATCGTCCAGTTTCCACCTCTCCAGGGTTAGGATTCTAATGTGCACCACCACGGCTGGCTGTTTGCAGGAGTGTTGATGAACAAACTCGGGTCTTCCTGCCTCTCTGGAAACAACCTCCTAACTTGAGCTCTCCCTGATTCTACCTAACTATTTTTATGGCTCAATTTTTCTTTCATTTGACT
>151332 NS=61 contig=overlapped:94
AAGTGTTGGCAACACAATGGCCAGTGGGGGTTCACTTCCTGGCACATAGATTGGTACATAGATCTCCCTTCTGTTGCATCTTCACATGGCAAGGAACACCTCTGAGGGCCTCTGTTACAGAGGCACTAAACCTCATTCATGAGGACTCTGTTCTCATGACCTGGTCATCTCTCAATGGCCCCACTCGACT
>151333 NS=14 contig=overlapped:51
TTGTGACGGCCTGAGACCCAGACTGCAGAAAATCGGAAGGAAAGCAGGGGTGGCCTCATGTATAGAAGCGGCAGAAGGACTCAGGAAAAACAGAGAGTGAGGAGTTTAAGGAACAAATGATGCTGAGTGGCTGACCCGAAGAGGAGTTTTGAAAAGCAGGTTGTGTCCTGGCGTCCAGCAGCTGTGAGTTAGGGCAGGGAACTGTGCCCATTAACACCCAGCTCCACCTGACT
>151334 NS=134 contig=overlapped:84
GAATGATGACTTTTTCCTTTCCTCTACCCTCTACCTTTATCATCATAGATTCCAGGAACCACTCTTGCCCTCCAAGAGCTACAACACTGTCTTCCAGTTGAAATTTCCATTTTAACCAACTGTGGTGTGCATTCACTGACACCTGTGAAAACTGTTGTCCTGGGAGCGTTAAACAGAGCAGATCATCTGGCCATAGGACT
>151335 NS=104 contig=overlapped:101
AGGTGTCAAGATGGGAGAACCTAATGGCTTCTAAGGTGAACATCGGTGTCTAGCTTGTATTTAAGACTGGCTTTCCAAGACCGCTCTTGTGCATTTAATTCTGCCCCAGGGTTAGATATTAAACATCCTAATAATGTTGTATTTCCCTGCGGATCTTAGTACAGTACCTACACACATACGACT
>151336 NS=31 contig=overlapped:135
TGGTGAATGGACGACTGCGCTGCCTGGGCAGCATCCAGCACCTCAAGAACAGGTGAGTCACACAGGGCTGCAGAAACTGTGCAGGGGTGAGCTCTGTCAGGCCGTGCAGGGTGAGTTCCATCAGTCACAAGGCTCTGGGCCACACGACT
>151337 NS=123 contig=separate
AGGTGATTAGTAGCTAAATGGCCAGGTAAAGTACTGTAGGGATCAGCCATTCAAAGCACAATTTAGCCACAAAATAAGACATGAAGGCTGCCAGCGTAGGCCCCTCTACTTGCAGGGCTTGGCCTGGCAGTTAGAGGGTTNNNNNNNNNNGTTGGAGTACCACTGCTCTTGCCCCACCCCTCCACTTTGAAATGCCTGAGTCACCTCAGGGATCTCTGCAATCTGGGCTGACCCTACTTCAGCCCCATTCTGGGTTTCTGGCTGCCTCTTGGCCCCTGCTGAGGCCATGGGACT
>151338 NS=108 contig=overlapped:18
CAATGGCATAGGAAGGAGACCCATTGAGGAGGCAAAGCTGAAATGCTGTACTCTAAGAAACAACCCCATTTCCTGGCTTTAGTGACCAACGTGAAAAGACATGGGGAGACAGAGTTCTCAGGTCTCAAGACCTCAGTTTTGGACATGATGCCCCCAGGATATCTATGAGAGGCAACAGAACATGTGAGTCTGGGGCTTGGGTGAGGCTGGTTGGGAAGAGCACATGTAGGGTTGCTGGCGTGTAGTGGAATGGAAGCCACTGGACT
>151339 NS=36 contig=overlapped:89
AAGTGCATATGAGGTGGTGGCTCCTTGAGGCTCAGCTTCACACCCAACTAACAAATAATTATGTTTCTTGTCTTTTCACATGCTTGAGACATTTACATACCTTCTTTGAAAATTACCTAGAAAAGTCTTTCTTTTGAGGGAGTATGTTTTTGTTATTGAATTGTTAGAATTGTTTGTATTTGTAATCATACGACT
>151340 NS=94 contig=overlapped:90
ACATGCAGGCATGTTGTAGTTCTCTGTGGCAAGTTCCCTTGACTGAATTCATACTGTAATGAGGAGTTAGGTATTTCCCATGTGTCTTTGTCACAGGAAGCATGTTCCATGAAGGAAGGGACAGGGACTTTGTGTTCCACACTGTGCGCAGGCATCTGGCAAGGGTGAACACCTAGGACATTGGCCACCAGTGTGCAGGAAACACAGAGGCAACTCGGGCAGGCAGGCAGACATAGAACTTGACTTCCGTAGGTCTCTCTCATCA
>151341 NS=40 contig=overlapped:113
TTGTGTGATGTTCTTTAGAAAGCCTCTCCTTCTTTTCCCTGTCTTCAGAAGTCCTTCCACTCACCCTCAGGCGTTCAGCTCTTCCACAGCTCAGAAACTGTTCATGCTAGTCACCATCTTGGCTCCGCTCCCCCTCCTGTCACTTGAGTTTCTGAGCTTACCCATTCGACT
>151342 NS=117 contig=separate
AAATGTTAAGTTTTGGAAAAAAATCTTGAAGAAATTTGGAAAGGAACATACCAGCGTCCAGCACGGAAGAAGCACTCTCTGCTCCGGTCACTCTGGGGTCTCCCTGCAGCTCATCTTCCACTGCTTTTGGGCCACAGCCTGCTAGGCANNGAGGCCCCACCTACACTACCTGTGGCCCAAGAGGGAAGTGTTAGCCACAGCTGAGGCTTTGGGTTGAGCATGCGGGGCCTTGTGTGTTGGTCGTTTGGAGCAGACCTGGGCCTTTGTTAGGGCACTAACTGGAAACACAGGACT
>151343 NS=24 contig=overlapped:123
GCGTGGCCTTGGGAAGGCTGCACCGGCACAGCTGAAGCAGGACACAGGCACCAACCCAGCCCCCGGCTGGCAGCTCTTTCCTACCAAGAGGGTAGACGGGGGCTTCAGGCCACAGACCCTTCAAACCGACCCAGGTAACTCGAGGGAGCAGGCATGTGACT
>151344 NS=94 contig=overlapped:106
CTGTGGTAGACCTGGCCATATTGTTTTGGGCAGGAATGTGGGAGGACTTTGGAACTTTGAGTCAGAAAAGCCACTGAGTGTTGAGAGTGCCATTAGCTGTTCTGTAGGAGCTTGGAAGAAAAGAATGTGAAGGGCAATGCAGAGGATGGAGGCCTGGGTTGTGAAGTTTCACAGGACT
>151345 NS=120 contig=separate
GGGTGTGCATCACTGAACATAAAGGTAGTTTGTTAGTGTTCAAGTGTTAGAAAAACAGAATCATATTAAGTGTATTCTGTGTTTGCCCTTTCAAGATCACTGTTGTATTTGTTGCATGATCTTGGTTATTATCTATTGCTNNNNNNNNNNATTTTCATTGTCGCATAGCATTCTCTTATGGGATTATATCACATCATTTACTGTTAGTGGGCATGTTGTTGTTCTTAGTTTTTGACTCTGATGTAAAACACTGGAACACTTCACTAATACTTAATTCAGGAGTAGCATGGGACT
>151346 NS=11 contig=overlapped:83
ACGTGACCCGAATCCTCCCCGGCGGAGTTCTCCAGTCTCCCTCAAGCCTTGCGAATAATTGCTTTCCCCTCGCTGGCAGGAGCGGAAGGATTTCGATTGGGCTGGCGGCAGCAGAAGGCGCGAGGGAAGGCTGGCGCGTGTCCTTTTCCCTCCGCTACAGGGCAGAGCAGCCTCCCTAGAGCAGACTCAGCGCACGGGACT
>151347 NS=66 contig=separate
ACATGTTTAAAGCCATTCTTAGAACAGTCTTGCAACATCAGAATCCAATATCTTCCACAGAGCTCCTTGTCTTCCTTTGTCCCAGGTCTTTAGTGTGTGTTATTTCAATGACCCAATAAATGGTTCAAATCCAGACACTCNNNNNNNNNNAATATTATCGGTGTTGATCCTACAAAGGAAGAAGGGGTGTTCTGTGAGAGCCTACAGTTTACCTCGGTGGTAGGCGCTTCACCTTCACTATCATCACACTCAGTTTTTCAGATATTCTATGTTGGCAAACAAGACCATTTGACT
>151348 NS=136 contig=overlapped:25
AAGTGCTTGCCTTGCAAACATAAGGACCTGAGTTCAGTCTCTGGAACCCACACTTTTAAAAGCCAGGCAGAGTGGGGAGTGCTTGTAATCCAAGAGCTGGGAAGGCAGCGACAAGCAGGTCCTCAAGGCTCACTGGCTAGCCAGCCTAGCCCATTTGGTGAACTCCAGGCCAGTGAGAAACCCTGTCTCAAAAACACAAGGTAGATAGCTCCTGAAAAAACAATGCCTAAGACTGACCTCTGTCCACCATACACACGACT
>151349 NS=89 contig=overlapped:84
GGGTGAGCACCTCAGGCTGGGGCGACATAAGGGCTGCCTGGGGGGTTATCATCCTCTGAATGTCTCCTATCAGGGTTAGGGTTAGTGTTACCGCCGGTTCAGGGGAGAGTGCGCACGCAGGATCTTCAGAAGAAGACAGAGGGCAGATAACAGCTGGTGCTGCGTGGGTCAGCAGGAAGGAGGAAGGAGACACTCGACT
>151350 NS=54 contig=overlapped:72
TAGTGAAAGAAAGAACCCATGGAAATACTGCTCCATGACACAGACGAACTTAGCAAATTTTAAAGAACTGAGGAATGGAGAGTTGGATCCCAGTCAAGATTGCTTTCTGCTCTTCCAGAGGACTGAGTTTGAGCAAGTCAGAACCACCCCTAACTCCAGGTCCAGGGGATCCAGCACCTTCTCATGGCTTCTGATGGCACCTGCATTCGACT
>151351 NS=91 contig=separate
AAATGCAGCAAAAGAAACCGGCTTCAGCTATGGGTGTGAGTGCCCAGGACAGCGCAAGGTTCTCCTTTACTGGACAGCATCTCCACTTTACTCCTGTCCTTCCCCAGTCTTCAGCACATCCTTGGCATGTTGTCTCAAGTTTCTCCCATCACAGCCCTACCTCCTTCTGAAGACTGAGTGCCTGCCTGTCCTCCTGACCACTGGAGCTCATCTTTCCCAGCCCTCTTGTCTTGAGATCATTCTCCCTCCTGCCCCATTGGCTTATACTACAACATGAGGCTTGTCCACACGACT
>151352 NS=103 contig=overlapped:89
TCATGCCTAGTGCCTGAGGAGGCCAGGAGAGGGTATCAGATTCCCTAGAACTGGAGTTAGAGATATTTGTGAGCTGCTATGTGGATGCGGATAGTCGAACCCAGGTCCTCTGGAAGAGCAGCAAGTGCTCTTAGCTACTGAGTCATCTCTCTCCATCCTCAGATCTTCTTTTTTAATGCATGTTTGCATATGACT
>151353 NS=138 contig=overlapped:94
ATGTGAACAGTGGGGTGACATGTCACAGCTAGATCACCATCACACCATACTTCGTACAAATGGCTCCCAACTTTTTCACTTGTAATTTCAAGGTGGGTAGAGACACAACCCTCATTGTCATTTGTGTTTCAGATAAGCTGGGATTGCTATATGATTCTTGAAATTTGGAGTACTGGAAAAACACAGGACT
>151354 NS=41 contig=overlapped:72
TTGTGGTCTAGGTAATGCTGGTGCTTTATTTTCCCTGAGTTTAGAAGTTGAGATGCCCTTTAGTCAGGAGGATGGTTATAAGGATCCCCAGTCATAAGACAGGGTCTCTCATTGGCCTGGAACTCAATTAGGTGAGACTGGCCGCCTGGCACCAGGATCCTCCTCCCTGTCTCCTCAGCACCAGCATTACATTCAGGCATCACCACACGACT
>151355 NS=120 contig=separate
GTATGTCAGAAGCTGATTCTAAAAGACAGGCAAGAGGAGGCAGTCTAACAAGAAAACTGAGACTACATGCACCATGCAATGCTAGGCTAGAAGCATGGCCTCATTTCTGCTCAGGATCAGAGGCCACACCTGTCCCTACTGGACAANNNNTGCATGCAGCCAACTAAGGCAGTAATCTATTGCACAGTGCATGGGAAGTTGTGTAGCATGAGACTTATTCCTTGTTATCAAAGAGATATCAAGGATGTCAAAATGAGTGCAGTGAGGGAGGCAGAGGTAAACCTCCATTTGACT
>151356 NS=85 contig=overlapped:97
GGGTGCTTGGGACTAAACCCCAGGTCCTCTGCAAGAGCATGGAGTACTCTTTGCCACTGAGCCATCCCCATTAAAAAAGGAATGCAAGACTACAGAAAGTGCACTCTGGATACCATTAGATCAATTTGTGAAAAGTTTTAGAATTAACTAGGATGGCGAGAGGTCAGTTGTGCCAAAACATACGACT
>151357 NS=24 contig=overlapped:67
ATGTGCCTTTAATTCTTATTGAAGACATGCTGCCATACTCTTAAGAGATTAATCTCCTACCTAGCCAACTTCTTGGAACTTTATCATCTGTGAAGATGTACCAAATGTCAGCAGTGTCACCTAAAGTCAATATCTAACAGGAACCTGGCACTAGACTGCTCTTATGACTTCTTAATTGGCAACAGGTGCATATGTAAATACAACAGGTCATGTGACT
>151358 NS=61 contig=overlapped:78
GAGTGTTCCGAGAGAGGAACTGGGGAACTGGGCCAACCTGCAATGCAAGACTCTCCTTCTGCTGCGGAAAAGGAGGGGGAAACAAGCCTAGCTTACTCCAGAGACACACGGAGCTTCTTCCCTTTAAGGACCTTTCTTTTTCTCCTCCTCCACCCCCATTTTGCGTTGTGCTAAAAATATGACACAGAATTTGCTACCATAGGACT
>151359 NS=66 contig=overlapped:84
GGATGCTGGGAATTGAACCCCGGTCCACTGGAAAAGCAGCCAGTGTTCTTAACTGCTGAGCCAACTCTCCAGCCTGATATTAATTATTAATGAAAGCCTCATTTACATTCCTTTAAAACAGAAAACATATCGATTATCTCTGATGCATGCCTTATTAAAGTGCTTGTATTCAGTCCTGCTTCAGCCAATTACATTAGACT
>151360 NS=138 contig=overlapped:112
GGATGTACGATGTAAGAGAGCATTATGGAGGGAAGGCATGGATGGCATCAGGAGCCTGGGGCAGCTGGCAACATTGCAAGTGCAGTCCGAAGAAATACGATGCTGGTGCTCAGCTCATTTTCCTCAGTTTTATGGACTCCATCCTAGAAGATGTTGCCACCCACATTCACAGGACT
>151361 NS=118 contig=overlapped:74
CTGTGGTCATACAGACCCGGGAAGGGATGCAAAGCTAACACTGGTGTTACTGGCTGCAAAACTTACTCTCTAGATGGGAAGATTGAAGCATAACTTCTCCTCCTCCGTGGCGTGTTTCCAACAACAGTTCACACGCCTCTCCACAAGGTGAGTTAGGCAGCTAGTGCCTAACAGCTGGGCACAGTGCCTCACTGTGCTGGGCACTGGACT
>151362 NS=74 contig=overlapped:113
TTATGTGGGCTGGGGGATCTCATGTCTCCATGACTGCAAAGTGAGAACTTCCCCAGCTCTACATGTTGGCCCTTGAGGTAAGTCTCCCACTGGGACCTGCGGCCAGCTGATTAGGCTGCTCGGCCCCGGGAGCCAGTGTCCCCTCCTGACCAGTGCTGTGATCACACGACT
>151363 NS=98 contig=overlapped:95
GCATGTGGCATTCCTCACCTTTTGAAATCTCCCACATCTGAAGTATCAGGGTTATTTGAAGTAGTCCCAGAAACCTCTGATTGATGAAGCAAAAACCTCAAAATTGCCTCTTGGTTTTTGTATCTCAATTACAATTCTGTCTAGTAATGCCTAATCCTATGTTGAGTTAACATTCCCACCCATCCGACT
>151364 NS=116 contig=overlapped:74
GAATGCCTAGGGCACATGGGTCAGGACAGAGTATAAGATCCTGGAATGATGGATGGTTGTAAACCACCATGTGGTTGTTGGGAACTAAATCCAGGTCTTCTGCAAGAGCAGAGAGTGTTCTTAACCACTGAGCTACCTCTCAAACCCTTATTTTAGTTACCATACAAAGTAGCATATATCCTTATGACATTTGCATACATACACATGACT
>151365 NS=116 contig=separate
GTGTGTATGTTTGTACTGCCTGTGCCTTTGTGTGCCTGTGTATGCTTGAATGTACCTGTGTGCTGCTGTTTATATGTGCACTTCTGTATGTGTGCTCGTGTGTTCCTATGTGTATATCCCCGTGTGCATGTATGCACCTGNNNNNNNNNNGTGTGTCTCTGTGTATACTTACATGTCTCTGCCTGTGGCCTGTGTGTGATGTTTCACCCCAATACTGCAATACAAGAGCAGGAATCCCCTACGAATGTGTTCTCTTGCATAACAATAGGGTCCTCACCACGAAGACATATGACT
>151366 NS=119 contig=overlapped:99
GAGTGTGCTCACGCCCGCACACGAGTCTGTGGAGCTCAGAGGATGACCCTGTGTCCTCGGGGGTCGCGCTCAGATCGCCAAGCGACATCCCTTTTTCCCGCCAGGCCCTGGCCAGCGATTTCCTTTGCGGGCCGAGAGGGGCCAGGAGGGGCTGGGTGTGCCCACACGCCCACACTCACACGACT
>151367 NS=14 contig=overlapped:92
TTGTGCCTTCACTCAAAGATCTTCCATTGTGAAATAAGAACAAAAATTTAAAAACTTTTTTTTTTCAATGCAGTTTATTCAGGAACCTTGAACAATCATCTGACCCTGGGGAAAGCCAGCCCACAGCTTAAATAGCCTCTGGGTAGCCAGCCCCAGCATGCCACATGGGCAATGCAGATAGGTCCACATGACT
>151368 NS=70 contig=overlapped:113
TTATGTCACCACAGGCTATAATGTTGGTAGTGACCCTGAGACCGCCTTGAGCGACTCACGTAGAGGCCTGTTCTTTGATATGAGGATCGGCCCGGTAGCTGGTTGTAAATCACATTTATCTCTCTTTTTTGCTAGGGTTAGAGCCAAATTTCTGGACAAGCCCGGTCAGCATGTGACT
>151369 NS=27 contig=overlapped:72
TAGTGGCTCCTCTAAAGGCAGCTTATCTCAATGTTATTCAACCCCAAATCCCATGTAGTTCAAAGCCTGAATTGTTCTTTAGATATTGGGTATGTAAACAGATCTGATGAAGTTTAATACTCCTACTTTCTCCATTTTTATTCTTTTGCCCTTGGCACCATGATTAAAAGGTTTTTCCTCTATTCCCAAAATGATATGTGTATCATTCGACT
>151370 NS=112 contig=overlapped:86
TGGTGTTTCACAGAACTGGGGGTAGGGCAGCTAAATTTACAAAAACCTACAGCATAGGTTAAGTTCATATATAATTTAGGACACTTTAGAAAGGAGGAGTTTAAAGACTAAAACATGACATGTTAAGAGAAACCACCCTGATTTTTATCAGTGTATGTTTTATGCATGTTGAAATAACATGCTCTACCCCATTGGACT
>151371 NS=53 contig=overlapped:7
AAATGTGGGAGACATGTGAAAGGAGCCTGGTTAGGAAAAATGAAGGGATCAGCAAGAGTGGAAGGGGAACAAACCAGAGTAATGAGGTTGTGATCTACTCAACATGAATGCTGGAAATCAAACTGGTCCTCTGCTCTTGACTGCAGAGCCATCTCTCCAGCCAACTCATTTTTAAAACATAAAACTCATTTTAATATTACAGTGTAGAATTTTGCAAGTATTATTACATGACATGTATGAGTGTGCCATGGTGCACACATGCAGAAGACATGTGACT
>151372 NS=41 contig=overlapped:109
GTGTGTTATCTGCAATTTGTGTGTGTTGTCTGTGTGCACATGTATTATATGTCCATCTGTCTGCATCTGTGTTGTGTGCATAGTGTTATCTGTGTGCACATGTGTTCTGTGTTCACACATGTTATCTGTATACATATGTGTTATTTGTGTGCATATATGTTATCTGCATGCGACT
>151373 NS=105 contig=overlapped:20
ACATGGCCCCCGGTGGCAGCCCAGTCCAGGGCTGTCTGCCTGGCTTGTGCTGGTAACAGACCCCCACTGCTGCTGGGCCATGGACCCAGACATGGCCCTCAGCCTCAGCAGGGGCCAGGACCTCACCATAGGCTTAGGTGGCATCCCTGGCTACTCACATCCCTGGTTCCTCACTACGCTCAACTCTCCAGTTCTGTCTCTCTTTGTTGTGCACACATCCTTCTGCTTTGCTTCCTCTTTCATCCCTTACTTGATCATCTGACT
>151374 NS=97 contig=overlapped:9
ACATGGGTGCTCGCCCCTATCAGGGACTGTGTGCATTGTCTAGAAAGCCAATGGCAGAAAGGCAGTGACTGGTGAGCTCTGGAGGATTTAGTTCACACTGAGAAGAAAAGAAGGCTCTTCAAAGGGAGTGCTCCACCTGGGGCCGGTGCTCCCCAACCCCAAGCCTCCACCCTCCGGAAGTATGCCAGGAATGGCCAGGGCTCGCCCAGAACCATGCAGCGGCCTTTGTAAAGCACCACACAATAACTCTAGCGCCTCCCTTACTGGGCTCACCTGACT
>151375 NS=61 contig=overlapped:85
AAGTGTTGTCCTGCAATCCACAGTGAGAGTCCCTAGAGCAGCTAGCCCTAAATGGAATGTCTTTATCAAGCCCCTCCCCTCAAGGCCCAGGGATCTATGCAAAAGAGGAGTCAGAAAGATTGTAAAAGACAGAGGTGCTGGATGATGCCAAGGAAACAGCATCTTCCAGACACAACAGGACTGATGTGTGCATATGACT
>151376 NS=112 contig=overlapped:89
AGGTGGCAGCCATTGGGCGCCTCAGAAAGGAGTTGGCTGTGGCTCATAGGCCTGCCCAACACTGTGTTCTTGGTACTCAAATTCCTCTGGGCTTCACCATCTTAGATCTGGGATCCATGTGATTCACTTGGTGTCCATAGGGTGACCAGTAGAACTGTGGCTTTAAGGCTGGGGCCCTGTCTCAGACATTCGACT
>151377 NS=50 contig=overlapped:74
TTGTGTTAGCATGCCCTCAAAAGTGTTGATTTTCTGTGTACAGGACAAGAATCTCAAGAGACTTAAGGTTAGGTGGGTTTCACAAACAAGAAATGAATTATGCCTGCTGTATATGAAATGCTTGATACTGTGAGAAAGCATGGAACTAAAGCTGAAAGATACTGCAAGAGCTTCTATCTGGTGACCCACTATGGAAATTTTCATCCGACT
>151378 NS=51 contig=overlapped:91
TGGTGGTGGGGGCCCTGAGAGAGAAGAGTCAGAGAGGAGGGAAGGGGAAAGGAACCGAAGCAGACAGAGAGTGTGTGGGAGTGGCAGGCGGGTTATATCTGGAGCACTTAGCTCAGGTGGTGACATAGGATGTTGTCAGAACCCTAAAGGCCTCGGAGGGCAGGCCACTTGAGTTACCTCACAACATGAGACT
>151379 NS=62 contig=separate
ACGTGTAAGGTGGGGCTTTCGCTGCTGTTTCTTTCTTGAAATAACTTTCCCCGCTCTCTGGGTCTCTGGAAGGTGAGACTTTGGCGGGCGTCGGACGGTGGGGTTTGTTTCTAAGCCCCGCGGCAGCCCCGCGGCAGCCCNNNNNNNNNNAGCCCCGCCTTGTCCCCCGCCTTGTCCTGGTGGAATTTGTGCTGTTTACAGTTATACAGTATCTGCATGTCCGCCTCCGCTGCGTTGGGCCTCCACTCTTGCCGTTGTTGCGCCATGTTCCTCCGTCTCTTTGAGCACTTGACT
>151380 NS=98 contig=overlapped:13
AAATGAAGTGACATACAGGCACTTTGTAGACTTGTCCAATGTGGCTACTTCACAGCTCCTTAGTCCTTCCCCGGCTCCTTTGAATGCCATTCACCTCCAGCTCATTTTGTTTTTTGAGACGACAGGGTTTTCCTGCGTAGCCCTGGCTGTCCTGGACTCACTTTGAAGACCAGGCTGGCCTCAAACTCCCAGAGATCCATCTGCCTCTGCCCCCTGAGTGCTTGCACTAAAGACATGCATCCCCCCACCTGGCTTCACAGCTCATTCGACT
>151381 NS=68 contig=overlapped:42
TTGTGGCCTGAGTAATCCTATACATAATCACATCAGGGCTAAGAACTGGATTATTAGCAAACGGCCTGGAAGGGGTGTGCAAACCCAGGCAGCTGCTGAGTCCAGGGTTGGATTTTAGACCTTGTGCTCTGAAGAGCAGGTCTTGATTCATAGTGTCCCTGGAGGTCTGAGTCCGGAGGCGAGCGCCAGCTCCCATTCCCGGGCCTCTCGGTGCTGGCCTGTTTCTACTGCACATGCGACT
>151382 NS=118 contig=overlapped:10
GTGTGTGTGTAGCCTCTGTGTTCCTCACCAGCCTGACAGGGTCCCACTCACCTGTCCGTCACCTGGAGCCTGGGGTGGCCAGAGCCGCTGAGCGGGACCCAGTCTCACAAAGTCAAAGAGCATCCGATGGATGGACAGATGAGCTGGGAGGACCGCAGGAGCCATGGGCTCCGGGTGGGGGTGGGGTGACAGAGAGATGGCGAGGGCCCTGGATGGAGGGCCTCCATGTCAGCAGGTGACAGGAGAGCTGACCCTCCTGGAAGCACTGGACT
>151383 NS=86 contig=overlapped:105
TTATGTAAGTACTGGCAATCAGGACTAATTATTTGCAAGACCAGCAAAACCTCTTCACTGCTGAGCCATCTCTCATGCCATCTGTTGCCTATTTATGACAAACATTTACATTTCTGATGCTTTCATCTGTTTTTTGTAACTGTTTAAAGATACATTTCATTTTAGCAAGATCATATGACT
>151384 NS=122 contig=overlapped:8
GCATGCTGATGTTTGGTCCTTTTGACACAGATGGCGTGACACACTCAGAATGCCATCCTTTTGGGGCTGAGGCAGGAGGATTGTTATGAGTTGGAGGCTAGCCTAGGCAATGTAGTGAGTTCCAGGCCAGCATGGGTTACAGGAAGACCCTGTCTAAAAACAAAAACAGAACAAAGCAAAAAAACAACCAGCAAAGCAAAACAAACAAACAAACACACAAAGACAAAAGAATACTAGTGGTATAGTGGAAGAGGCCCTAGGTTCAGTCCCCAACATCTGACT
>151385 NS=120 contig=overlapped:15
TGGTGCTCATTAGAGAAGTCATGTGGTATCACTTAAAATACAGACCTCTATTCTCTGCATGGAACTGGAACCGACAGCTTTGTCTTAAGTGATATACCCGTCAAATACAAAGGAGGGAGACACATGTATTCCTAATCAGAACAGATTACAGAGGCTGAATACTCCAGCCTCAGCTGCAGGTGTGTAGTTCACCCACATCTTTGCCCTGCATTATTCTCTCTCCACCTATGCAGACGTGTTTCAGTATAGAGCAACCAAACCATTCGACT
>151386 NS=25 contig=overlapped:67
TAATGGAGGAGGAAATGGCCCCCTGTAGGAAGAAGGTGAGCCCGAGTCTGGAAGAGAGGAGTAATGTTGGTGAGGTTTTCTAGAAAGGAATGAAAATACAGAGGCAAAGAGCCGACTGTTATTAGGCAAAAGAGAACAGAGCACCGCACAGAGCATGATTACTGGAGACGTGTATGAGTGTGCACGTGTGTCTTTGTGTCTGTGTAGGCACATGACT
>151387 NS=31 contig=overlapped:55
TAGTGAGACAGGAAGAAATAGAATAATGAAAATGATGCTTCATCTGAAAAGGCTTTCTAAGCAAAAGGGATAAACTGGCTGGGACCCTTGTCCTCAGGTCCTAGTGAAGCTGACAAAGACAGAAGCATACCTGAAGCTAGGCTGCCTCAGTATTTCTTGGTGAACTGACCTGTGCAGTACTCCAGTTTGCCAGGAGATGCCAACTCCTACATCATAAGCTCATCTGACT
>151388 NS=28 contig=separate
TTGTGAGACTCTAATATTGCATATATACCACATTTAGGAGTATAGATTTAGAGAATCTAAAACCTCTGCTCAGATGTAGCCCACAGACTCAGTCTCCAAGGGGGTTCCCTAATAAGGTGAACAGGGGTTGTCTCTGGAATNNNNNNNNNNTGAACTCAGTGGCTGGCTCTTTGATCACCTCCTCCATGGGGGGAACAGCCTTACCAGGCCACAGAGGAAGACAATGCATCCAGTTCTGATGAGACCTGATAGGCTAGGGTCAAATGGAAGGGGAGGAGGACCTCCCATATGACT
>151389 NS=107 contig=overlapped:90
CAGTGGCAGCCAGCCATAACTCCTATCCAGCCACTCAATCAGGAGAGAAAAGGCAAAGCCTGCGGTGTACCGTGTTACTAATTGGTGGTGTATGGAAGACTAGCTACAGTAAGTGCACTTTCAGTTCAACACAGTCTCATTTTAAGTCAAGGACTACCTGGATAATGAGACAACTCTTCAGGTAACATTTGACT
>151390 NS=94 contig=overlapped:98
ACATGGAATAAGGAGCCTTCAGGTTTCTTTATTTCTCAAAACTACAAGGGAACAGATGACACAAGTAAGTGATGTGTGACCTCTGCGAGGAAGGCATGGAGTACACTCAGTGTTGAACGCGCCACACATCGAGGAGCCAGAACTCCTCTGCCCAGAAAAGAATGAGGTGAAGATAGACACAGGACT
>151391 NS=84 contig=overlapped:76
TCATGTCTTGCCATCCACTCCTCCTGCCTGGCATTTGTTCCCAAACCTTGTCCGTGAAACCAAAATGGTGCCAAGCAATTTACTCCACCACTTTCTGCCACGATGGCCAGGGCTGACCTCATGGTGCTCTTAATCCATGTTGTATTTTTATAATCGTTTCTAAGGGCATTCTTCAGTAGGAGCAGTATTCTCATCTTAACATGGGACT
>151392 NS=99 contig=overlapped:25
CTATGGTAGACCACACTCTTAAATTGTGAGCTGAAATAAAGCCTTCCTTCCTTCCTGAGGGGGATTTTGCCAGGTGTTGTTGTAGCGATGAGAAAAGTAACTAATAGAGTACCCATGTGGCACAATCTGTCCATGTAGATTGATTCAAAGCCAAGATGAATGCCCCAAAGAAAGAGTAACTGTACTGAACAAATGCCCTGTCCTTTCATTGCGCACCCCAACCCCATGGGCTCCACTGTTCTACTGGGGCCACCCGACT
>151393 NS=102 contig=overlapped:92
GTGTGCGAGGGTGCACTTGCCCATACAGGCACATGTGGAGGCCAGGGGTTGATGCTAGGATGTCTTCCTAAACTGTTCTTCATACTAATTTTTGAGACAGGGTCTTACTCAACCTGAAGATCATGACTTGGCTAGGTGGCTGCTCAGCAAGGCCCTGGGATCTGCTTGTCTCTGCCTCCTAGCATGGGACT
>151394 NS=131 contig=overlapped:120
GGATGGTGGAGGCAGGTGGATAAGTTTAAGGCCATCCTCCCTAAACACTGAGTTTGAGGCCATCCCAGGTTATCTGGCACTCTGTCTCAAAGGCCCCTCTACCAGCTGACCACCCCTGAACAAAAACAGTAAGTAAGTCATGTATTATTGTAGCACATGGGACT
>151395 NS=59 contig=overlapped:96
TTGTGTTCACATATTTTCTGTATCCATCCCCCCAATATATATTCCAAGGAGGGAAATTACTTCTCTTCTCATGCTGGAGCTCCCAGAAGCTCTAAGAAGCCCAGTGGCTTTATGACCGATGGGTGAGATGCAGATTTTTTTTTTCCCTAGCAACTCAACTGTTGCACTCTGAACCATCTCACCAGACT
>151396 NS=124 contig=overlapped:10
CTGTGGGATCTGCTTGCCAGTCTGTTTGAAGCCACAGAAAGTGTTGTCAGAGGCTTGAGCTGACAAGGACACCTGTTGCCTGAGGTGACACTCTCTACAGCATTAGGAGCCAGGAGAGTACTTAATAGTTTCTACAAAACTGTCACCATTTCTTCTGGACTTGTGAGGAGCGTTGAAGAGCCTGTGTTGGCGGTCTGGAGGGCCTCGGGCTCTCCAGCTGTGTCTTCGTCTCTACAGACAGTGGTTCCGCTGTGTGGCCTTTGACCACACGACT
>151397 NS=38 contig=overlapped:113
AAGTGAGGCTATCAATGAACTCCTGATATGATCCTACTGGCTCAGCTTCTGAACACAGGAATAACAGAAAAGAGCCATCCATCATGCCTGTCCCCTTAGAACCAGTTTTTCACCCAATGCCTTCTGACATTCACCTAAGGTTCGGTTCATTAAATAATGCCTCATTTGACT
>151398 NS=27 contig=overlapped:60
CTGTGAAATGAGACCAGTAATGACAATAAACCTGAGAGAAGGAAAATTACGAGGTGTGCTCTGTGCCACATTGTTTTAAAACTCCTTTGAAAGTCATCATCTTCCATTTTTACCGATTCCTTTGTGAAGTAGATACTGTGCTAAAAGTAGCATCGAGTTGCTCGGGAAATTATCAATTAGTTGAAATGGTAAAATGAAATCTCCTTCCCGGAACTCATACGACT
>151399 NS=62 contig=overlapped:112
ACATGGAACACTTAAGTCTCTACTGATCAGGAAGCTTTCTCCCTACTGAGTAGCTTTCATAGTACTGGAGGGTGCTAGGCAGGCTGCTGGCAGGAAATTTTTAATAATCTTATCCAATTGTAAACCTAGTAAACTGTAATTATGACTAGTGTGATAAGATATGCACATGACT
>151400 NS=82 contig=separate
TTGTGGGTTGTCAAGGCTACAATATATATTCAGTTCTTTTGTATGCATATGGCTTCTAGTTTCACAATTTTATGGTATTTCTGTGTGAGCAAACATATGTATCTGTATACCCACGTTTCCCTCATGCTTTTTCTTTGCTCNNNNNNNNNNTATTGATTTCTGGAAGATTGGAGCCTGACAATTTCCTCTTTATGAAATACAAAAGTGTGTCCTGTGACATAAATCCACCTCCCCAAACTAATGATCTGGCCTGTCATTTAGCGTTTTCTGGTCTAGGGTTTGGTGCATCTGACT
>151401 NS=122 contig=overlapped:94
CAGTGTATGAGTGTGAGTGAGTGGTCATATGGGAGAAAAAGAGAAGTGTAAAAGCCTGTTATGAGTGGCCAGCCGGGGCTGTGGTGAGGTCCCAGCCCAAGCTGCCACATAGGGCCATGTGTGAGTCTATGACTGATATTACCACATGGGAACATCCCTGGTCGAGGCAGCCTCAGGGGACCACATGACT
>151402 NS=95 contig=overlapped:88
CAGTGCCTGGGTAATCCCAACTGTATGGAAGCAACAGAAAGATTCCTAAGGCTTTCTGGTCACCAGTCCAGCTGAATACCATGAGTCCTAGGTTCAGTAAGAGACCCTGTCTCAAAACTAAGGTGGGAACTGATGAAAACAACCTATAGCCTCCATGCATACCTACCCACATATGCACATACATACACACACGACT
>151403 NS=43 contig=overlapped:54
CAATGTGTTCTTTTCAACACCTAGGGATTAAAAGGCAGGGCATGGTGGTACAGGCCTTTAATTCCAGCGCTCAGGGAGGCAGAGGCAGGCAGATGTGAGCTTGAGGCCATCCTGGTCTATAAACTGAGTCCAGGACAGCCAAGGCTGAGGAGAAACCCTGTCTCAAATAAACAAACAAAAGGTTGCTCCACTACAAAGCCAGCACATCTTTGTCCAGAATGCATTTGACT
>151404 NS=61 contig=overlapped:75
GTGTGCTTAAACAGAAAAGCATGAGGAGAACTATGAATCCCTCTAAAAACAATGTTGAAGGCGACAGTAACTTTTAATGTTTCAGGTTTGCTCACCTGGTTCTAAAGGAGGGATTCTCATGACCCCTTGGGGAATCCAATGACCCTTTCATACAGGACACATGTCAGATATCATGAATATTAGATGTTTACATCATGATTCATAGGACT
>151405 NS=120 contig=overlapped:97
GGATGAAGGGAGGGGATTCAGCTTTCAACATCAAGCCACTGAGCCTCAAGATTCTATCTTATCGATATTTTAGAGCTCGGTGTTTGGGGCCAGTGAGATGGCTCAGTGGGTAATGGTGTCTGCTGCCAAACCTGACAGTGTGAGTTCAGTCCCTGGGACCCACACGGCAGGAAAGAACACACACGTGACT
>151406 NS=65 contig=overlapped:86
AGGTGGGATTTGGGGGCCAGAAGACCTGTCAGTCTACTACTTGTCAGTCTTGACATTCGGTACCAGAGTGACATTTAATAACACTAAAGTCTACTTAATAGCTCTCAGTCTCATGGTCTCCTCCAGAAAATGATGGCAAATGACAACAATGACGAGTGTACCACAGAATCTGTATGATGGACACGTGGCCACCAGACT
>151407 NS=114 contig=overlapped:5
TAATGCCACACCTGTAGCCCCAGCAGTTAGAACCCTGAGGTAGGATTGCAAGTTCAGTATCAACCTGGGCATCATGAGACCTCCTCTAAAATGAAACAAAATAACATAAAATAGAACAGGTAATAAATGACGGAGTGGGGCTCTGTTTGTACCCAGGGATTCTGACTGAGCTCTGAATCACTGTATATGCAGCTTGACATCACTTGTAACGCTAAATGTGTACGTAAATCTTGAAACTAAAGGGGTATGAAGAATCCTAAGTTTTATTCTCATTCGACT
>151408 NS=124 contig=separate
CGATGCTCTAAGTAAACATGAAACTTTACAATTAATCAAATAGACTTAATGAGTCCACATTTACCTCTGACATAGAAAGTGACTGCAACGTACCAATATGTGCATACAGTGGACGGAAATAATTCCTATAAACACAAGGCNNNNNNNNNNATTGGTCCAAGCTGCAAAGAAGAAAACATGGAAGGCTTAAATATGTATTTTTTAAAAACTGAGTGAGCTTAGAAGCAATGATTCAATGGACAATTCATTTACAATGAAAAATTGTTGGTCTAATGATTAAATCATCACAGGACT
>151409 NS=119 contig=separate
TTGTGGCTATCCTATGTATTATGTAGACTGTTCTCCCAGGATTTTTGCTCTGGCTTTCCCTATACTCCCCACACAACCAAACCAGTGCTCCAAAGATAAGGCTGCAAACATAAGTGATGGAAGAAACAGGAAAGATTCCTNNNNNNNNNACTATGGTTTTGTTTGTTTTAGACACAGGATACTGCTGTTGTTCAGTTTGATCTCAATTTATTGAGGGGTCCTCCTGCTTCAGTCTCCATCCATTCACACACATACTGCATCTATCTGATTATCTTTCTGCCCAGACATAGGACT
>151410 NS=116 contig=overlapped:15
AGGTGGGCAGAGGCAGGCGGCTCCATGTGAGTTTTTGGCCAGCCTGGTTTACAAAGCCAGTCCAGGACAGCCAAGGCTACTCGAGAAACCCTGTCTCGAAAACAAACAAACAAAACGAAAAGAAAACTCCACATGTACCCACAGCCCCACTTGACCTCATTAACACTCACTTTCTGGTTGGTCTGACATCAAGCCCAAAGGCTTGAGTTAGATCCCTGGAGCCACATGGTGGAAGGAGGGAGCCAGCTCTCCTCTAATTCCACATGACT
>151411 NS=94 contig=separate
AGGTGACATGACTGCTGTCAGGGTGTTCAGCTGATTTATCCACCTCCAACTCTACAACACTGTCTGTACAGGGGCTACATGAATTATTGTTTCAGTTTTATTGGTTGAAAGTTGTTCTTAGTTTCTGAAGATTAAATAACNNNNNNNNNNACAAAAAAATAATGTACTACCATCTTTTTAAAGACAAGGTCTTTGTGAAGCCCAGCTTGTTCTCAAACTTGCTATGCAGTTGAAAATAACACTGAGCTTCTGGTCCTCTGTCCTGTACCTTCCAAGTGCTAGAATCACACGACT
>151412 NS=129 contig=overlapped:82
AAGTGCTTGCTTTTTGTCTCTTGCCAAACGAGGCAAAGCCCAGCCTGGTGTGAGTCGGGGAGAATGTCATTACCTGCTCCACCTGTTGTGGGAACGGTTGATCCGGAGACTGTGTAGCCTGCAACCCAGAGCTGGCCTTCCCACAACTGCAATAGCCAGGGTCCGATGAAAACTAACTCAAGCCTGGGTTTCACACAGGACT
>151413 NS=75 contig=overlapped:83
CCATGTATGGATGTGAGTTTATACAGGTGTACAGGCCTAGGTAGCGAATGAACTCCAAATTTGTATATGTGTATGTATAACGACAGGTGACTGTCCCAGCTGCTTAGTTATTGCTGTGACAAAGCGCCATGACCAAGGCAGCTTCTGAAAGAAAGCACTTCATTGAGCTTATAGTTTCAGAGGTCTGGAGTCCATGAGACT
>151414 NS=75 contig=overlapped:114
GGATGAATTTCAGTTTAAAAATTAGGTGTGCAAGAAATCCAACTTCCAGGCCAGAGGGATGGCTGAAGGGGAAAAGGCCTTGCCGCTATGCCTGTCAACCTACATTCAATCCCCAAGGCTCACGTGGTAAAAGGAGAGAGTCCACAAACCGTCCTCTTGTGCACACGACT
>151415 NS=121 contig=overlapped:98
TGGTGTGGGGGCCAGGGACGGTGAGAGAAGGCCCGGAGGGGAGACTGCTCATGACCCTGTCCCACCGCTCAGATCTCCCTGGCCGTCTGGAAGGATGCTCAGCGGGAGAAGGACATTCATAAGAACCACCGGACAGCCCCAGACTAAGTCCAGAGCCTGGGCTGCAGCTACTGTAGCCACGGGACT
>151416 NS=111 contig=overlapped:118
GGGTGAGGGTGCCAACCTTCCTGCTTCTGCACAAGCCACCGATTTCCTCTTCATTCTGCTGGTGGCAAGTGGGTCACTAGGTCCAGTCAACATTAAGGGAAGGGAAGCTAAGCACCACTTCCCCGAGGCAGGAAACAGTGACTATCAATGCTGAAGCCACGGGACT
>151417 NS=134 contig=overlapped:88
GTGTGTGCTAATACTGGGGACGTTCCCCGCAGGAGGACACAGAAAGGGGCTGGACAGCCCCAGCCTGCCCAGGCAGGACAGACAGGCAGCAGTAGTGTTTCCTGATGCTGTCATAAGACATCCTGACCCAGACAACCTAGAGAAGAAAGGGTTGATTTGAGATTATGACTTCAGAGAGATCAGAGTGCATCAGACT
>151418 NS=122 contig=separate
CTGTGGAGCCTAACCTCTGTGCCTGTAGTGATTTTATGGAAAGGGACCTGTCAGGGCTGGAGAGATGGCTTAGCGGGTGAGGGTGCACATGGCTCCTACAGAGGACCTGAGTTTGGTTCCTTAGCACTCACATCAGGTCANNNNNNNNNNTCCCAACTGCCTGTAACACCACCTCCAGAGGATAGGACACTTTGTGGGCATCTGCTCTCATATGTACATGCTCCATGCCCCACAAACATAGACCGACAGACAGAGTGTTATAAAAGGGATGTTTGGGCAAAGAGACATACGACT
>151419 NS=115 contig=overlapped:108
ACGTGGCGGCCACACTGCAAGGCCTTGTCTCCTGTGTCATAGGACAGGTCATAGTGCTTATCTTGCTGGAAGAGGTAGGAAGCATGCATCTGGTTGCAGCTCTGCATCAGTCCCTACAAAAGCAAAGAGAAAAGTCAGGCTACTATCTTCACTCTCCTTTAACATCACATTGGACT
>151420 NS=114 contig=separate
GGGTGGACACAGGCACTGGAATTCTAACAGTCTCTGCCCAGAGAGCCACAGCTACTCACATTTCCACATACGATTGCTTCCTACCAAGCTGAGGAGAAAAATAGGTGAAGGAGGAATTCAGAGAAGGCTGAAACCCAAGANNNNNNNNNNAAGCAATAGTTAGAAGCAGGAGGCAATGGGACTTGTCTTCAGAATGCATGGACACTGGTTCCATTCCTGAGCATGTTGCTGCAAGAGACAGTCCATGCTAAACAAGTAGGTTCTGAGTTATGGTTTGTGGCCACACACATGACT
>151421 NS=120 contig=overlapped:21
CAGTGCAAAGAGGTCACTCTTTTGTGATGCTCATAAGGGGACTGTAGTAGAGATCACCTAATTTTAGACCAGAGTAAACGCTTTGGCACCAGCACTAAAACTGCAGTGTGGAGCTAGCTACCTGGAGGGAGAAGCACTTTATACATGTGATTGGCACTTTAATTCCAAGGGCTATAGTTCTTTTCAAACAGCAACAAGCTGGTAATGGGCTTGTTGACAAAGAAAGCCTGGGGGATGTCCTTTAGCTTCCCAGGCATTGGACT
>151422 NS=87 contig=overlapped:9
TAATGTATATTATGTAAGCACATGAAGGAAGGATTACTTGCCATTTAGTAACTCATATGTTGTCAGCATAACCTTTGGAAAAGTCTCAGAACTTTTACAAGTTTTATTCTTTCTAAGTATCTAATGAAGCATCTGGGAGTAGTTCTTTGATTTGCTTCAGTGGACTTACAGATGAGAAAATGGATACTGATGATTACACAGTCACTACAATATAGTGGTATTTCAATTATATCTCTTTCCTCTGGAGAGAAAAACTTAATCTTATGCATATGACT
>151423 NS=113 contig=overlapped:73
TAGTGCCATGCGGTAACTGATTCCCTACATTGTTAGGAAGTATGAAAGAAGATGAAAATAAATGCAAGAAGTGGTTCAGCATTTAATGTGTGGAAGGTGTGACCCGCACGCTGAGATTCCTTAGACTTAGCGACAAGGATAGTTACGGTGTTCAGCAGTGACGGCCTTTGCTTCTCACCTCCATATGCAGTAGAGCAGTAGACATCTGACT
>151424 NS=82 contig=overlapped:64
TCGTGTTGGGAAGAGATGCTATCAAGGTCACCCTGGCTGTGCTGGGATGTGGAGGAAGCCAAGACATCCACAAGCCCAGGGCTCAGAGGCCACCCATGCTGGCTGAAGAGCAGCCAAGACATCTCAGCAGGGATCTGGCTGCGTGTGGGGAGGACCTGGGCGGGAGATGTCCAAGATGGAAGCCCTTCTCAGTTGGGCAATAGGCAGAGCACATGGGACT
>151425 NS=130 contig=overlapped:74
CTGTGTGGGTGGGTACATGAATATTTGTGTGTACACATCAACACAAGCAGAAGTCAACACAGGCTACCTGCGGAGAGCTACTTGCTTGTCAGGCTGCTTTGTGACTGAGTTTTCAGCGCAAAACATGTTTTCACCCTGGCCTTCACCTTGAGAATGAGGTAGACAGGATGTTTTGCCAAGCTCCTTCCCTTTGTTTGATCACACAGGACT
>151426 NS=122 contig=overlapped:24
CCATGCAATAGGTGTTCTGCTAAACAGCTTCAACCAAAGACAGTGAGGTAAACGTAATTTTCAAATTATTCTTTCTCCCCTGTGGTGCTGGAGATGGAGTCAGATCTGTGCGCAGCCAAGTGCTTTACCACTCAGCTGCTACACACTGGCCCAAATCGTTCCTATTCCAGAGAAACATGAACCTGGACCCGTTTCCTAAACACTTTTTCCCTCAGATGAAATCTGTCTTAGACCCAGTCAATGCATTCTTGCATTGGACT
>151427 NS=77 contig=separate
GTGTGTCTGTGTGAGCATTTGTGCTCTCAGCCTGCTGTTCCTGCTGCCCTGCCTGCTGCTCACAGTCATTCTTCTCAACCATGCTGGACTCTGACCCTCTGGTGCTGTGAGCCCAAGTGCACGTTTCCCTCTGCAAGTCANNNNNNNNNNCTTAGTCATGGCACCTCCTTACAGAAACAGAAAGGAGCTGATATAGATCCACTCCAGCAAAGAGTCAGCCACTCTTCCACCCAGCTGTCCCCTAGGTTCACCGCTGCAAGAGAAAGAGCCAGGGAACTGTGCTAGCACTCGACT
>151428 NS=135 contig=overlapped:37
CAGTGCTCCCAGCCATGCTCCTCCACCTCTCCTTGCTTCCTACCACCATCTTGGGACTTCTGTTACCGTCTCAAAGTTCAGCAGAGAGTCCACTGCTCTTGCCCGGGTGGCATTTTCCTGCGTGTTCATACTACGGCGAAACTTGGCTCTCCACTCAGTGACCACAATAGTCAGAACTAGAGGAGGAAGACAGGAGTGGAAAGAACAAGACATCATCCCTAGCAGCTGAGACTAAATATACATGGGACT
>151429 NS=110 contig=overlapped:12
TGATGCTGTAACTTACATGTACAGAATCAGACGGACGTGCCACCAGACATGCCATGAAGCTGACGTGTCTGCAGCATGCATCGTCACCTGGACATCAGCTTTAGAGCTGGGGAAATAGCATGCCAACTTAGTCACAGTGACCTAGCCAAGGGCAGGGACATTAGAATAGTGGTATGTGAGGCTGATGGTTCAGTGCCTGCAAAAGTGCTTGCTGTACAAGCATGATGAACTCAGTTGAATCCCTGGAAATAGAGAAGTGACTTCACCAGACT
>151430 NS=28 contig=overlapped:12
TGGTGTGTGTTAAAACAGGGGAGTGGCTGAAAAAAAATTATCAAAGAGAAAGTAAAATCTACTAACCAGGAACTTCTTGAGGTATTGAGTTCAGTAATTTTCCAAGACTCATATTTTGTAGACAAGCCTGCACTCTAAAGAGAATTAAGTGAAACAAGCAGTTCTATTCTGTATGTTTTTTGTTATCATTTCAGCATAGGAACAACCTAGGAATTTATTTTGAAATTCAATCCTGTCAAATATTTTTCTCATGTTTTCCACAACATAAGACT
>151431 NS=112 contig=separate
CTATGTTATTAATGTAGAGTGGGAGAAAGTGGAAGTGTTAGGGAAGAAGAGAGATAAGGGAGAAAGGGAGTAGAGAGGGGAGGCAGAGTTAGAAAGAGAAAAGAGGAGAGAAACCAGATCTACAACTTTAATGATCAATTCCTANNNNNNCTCAACAGGGCTTTATTCAAGTAGAGAGAATAAAAAATGAGACAAATGAGCAAGTTCCCTGAGTTTTATTTTTTGTTGAGTTTCTAAACACAGCTCCATCTCTCCTGCGTCAAGCCAAGTAAAGTTCTGTTTACACATGAGACT
>151432 NS=115 contig=separate
AAGTGGGAGGCAAGAGCAAGAAAAGAAATTCATCATCATAATACTAGGTACCTGCCAATGAATATTAAACAAAATGTCAGTGTTGCTTTACTAGAAAGGCTAGCATGCTGACCATTCCAAGCTTTGGTGAGGACATGGAANNNNNNNNNNAGAAACATCTGTAGACTATGGAAACATGCAGTAATGCAGCTGCTTTGGGAATTATTTTCATTTCCTAAAGTGTTAAGATAACAGGCATGTGACTTAGCCACTGTAACCCAAGGCATTTAATCAAACAAATGAAAGCATGTGACT
>151433 NS=51 contig=separate
GCATGTAGATTTCACTGTGAGATGATATTCCATAGACCACTAGATTTTTCTGGAAGCTGCTTGAAAAGAGCAGTGACTAAAAAAGCTTAAAAACTTCTTTTCTGCCTAACAGTTGTCTGTCTTATGTAAGAAGTGAGAAANNNNNNNNNNGAGAAATAGTAAGATCTGGAGAGGACAGGAACCCCACAAGGAGAGCAACAGAACCAGAAAATGTGAACACAGGGATCATCCCAGAGACTCATATTCCAACCAAGTACCAAGCATGGAGATAACCTAGAACCCCTGCACAGGACT
>151434 NS=102 contig=overlapped:81
CTGTGATCAGCGGAGGCAGTCACATGGGGCCATCATGGCCACCATAAAAGCTCACTCAATCTGAGTTGGCATCTGCTGTTCATCAGGGAGTCAGCTCTGATGTCTGCTGCAGTCCTGCAAATCTCTCTGCTTGCTGTATTGCCCATCTGGCGCTGTTCCCAACGCAACCATTCTGTTCGCCAGAATCAAAGAAGGCTTCCACCACCTGACT
>151435 NS=125 contig=overlapped:31
CGGTGCCACAGGTGACATTTCCTTCCCATCAAACAGTGCAGGGAGTGTGGTTAGCACTCCAGAGAGCACCTGGAGCAAGTTTTGCTGTATAAGCAGACGGGGAAGGATTGTCAGGCACAAGGACAGCTGCCAGGCAACGGACCCATTTGAGGGCTGTTTGCAGTGTGGGTTGGATGGTGACAGGGAGTTGGGAGTGTCACAGCAAGGGGGGAAGGGGCGGATGGTGCTGCATGGTGTAGCCGTGCACCTGACT
>151436 NS=118 contig=overlapped:93
AAGTGTGGAGCATAAGCATTAAAGATTATGAAACAGGAAATGGTAGATGTATGGCTGTAGTACTGCTAGCTGTTACAAACAGACAAAGCTAGAAAAATCAGTTCTCTGAAATGTACTGCAATACTTAGCTTCATTTATCAGCTACACACTTAGGAAGAGCAAACTGTCATTGAAGGGTTGTTTCCATTGGACT
>151437 NS=122 contig=separate
GTGTGTCTGAGAGAGAGTGCTGTGCGACCGGAAGTGGACAGCAGACTTCCTGGAGCGGCGGGGCGGGTGGTGTGAGCCACCAGGCTAACTCGGCTGTCGGCAGTAGCGGCTTCCGCTCTGAGCTGCCGAGCCGTCTCTGTCGTCACCTTTTTCTCTGCTTCTGGAGACAGGCTGACTGTAGCGCCCGGGCTGGCCTCAGACGTGAAACCCTCTTCTGCTCATCACAGGCAGGGCACGCTCTCCCCGGACCACGTCATCATCACTGTCCACATTGTCTCCATGTCACATGGGACT
>151438 NS=106 contig=separate
CTATGTCTTGAATGTGAGATGCCCTTCCATATATTAAAGGCTTGCTCTATAGTGCAGGCAGCATTTCCAGGTGGGACCTGGAGAAGCAAATCGATCCTGAGCACTCCTCCTTTATCAGCGGATTAACCCACTGAGGAGTTCAAGCTTCAGGACCGTGGGCCTGACTGGTGGAAGTGGGGTCCCGGGGCATGGTTAGACAGAGGTGCCCCAACCCTCTCTGCCTCCACAAGGTGGGTGAGTGACTTTGTTCTTCCTGCTGTGCAGTGTTTGGGCCCACCTCAGGCCCACAGGACT
>151439 NS=79 contig=overlapped:28
AGATGTCAGAAACATCACAATTCTTTTTGTCAACCAGTCTACGAAACAAATTCCTCAGACTGTCCCATGGTGGTCTCTGGAAGGGAGGGTGTCCTGCTCGGCAGATGGGGGAAGCCACGGCTCTACGGTCACAGTGTGGGGATGCAGGCACACTCACAGTGACAGTGGCCAGGAGGCCCTCGGGCACATTGGCTACAATGATGCTAATGAGGAAGATGATGGCGTCGAGGACATAATACTTCATGCACACGGGACT
>151440 NS=132 contig=overlapped:100
AGATGAGTGCAAAAGGGAACAATGGATAGTGTCTTCCATTTATCAAGGACAAAGCAATTGACAGGTGGGACCCTAACCCATGTGTATAGATCTTGTTCCATCTTTACACTCCTAGGTTGGAGTTACTGTCTTTCACACTGTCCAGATTTGATTTCGATAGACTTTTTGTTAGTGACACTGGACT
>151441 NS=106 contig=overlapped:110
GTATGCATATATGTCTATAGCCAGTCAAAATCATCTAACTCAAAGCCTGTTTTCAATAAAGCACTTACTATCCCACACAGTTTATGAATAGTTCTATTAAAATCTGCCAACCCTGTAGCCCACTAGGGTATCATTAGATCGTCCTGTGGTCACTTGTTGGCTGGGCACTGGACT
>151442 NS=109 contig=separate
TAGTGTGACAGCAAGAGACATGATCTTGGGGAGAAACCCCTGAAACCATGAGCCAAGTTAACCTAAGAAGGTTTTTTTTTTAAAGGCATTCTACTATAGCAACGAAAAGCTGTAACAAAGTGAAATTACTTTAACGTGTTTTNNNNNNNNNNCAATATACCCAAAATATTTTAACACAGTTAACATATAAAACTGCTGAGATAACTTTACATTTCTTTGTACTAAATCATTTCAACTGTTGTGTTTCCCACTTCGAACACAAATCCCATCTCAACTGCTCATGGTCACATGGGACT
>151443 NS=56 contig=overlapped:72
GTGTGAGTGTATGGTACCCACTCTGGGGAGGCATTATGGTAAGTTAGAATAAACAGCAACCATTTGTGAGATGTTGAAGGAGGGGAAAAAGCCAAAAGAGATCTAGATTGCTTCTGTCGAGGAAAGTAATATGCACAGGTTATTGGGTTGGCATAGCTAGTAGGAAGAAGGGTAGATTGCACCACTTGGGTCCTGTGGATGAGCACGGGACT
>151444 NS=116 contig=overlapped:111
CTGTGAGAGTTGGAGCCGAGGAAGATGAGCATGTAGCATCTTCAGTCAGGAAGCAGAGTGATGAAGGCTGATGCTCAGCACAGGACCCAGCTCACAGGATAACGCTGTGCATATTCTTTCTGGGTGAGTCTTGCCTCCTTAGTCAACTTCTTTGGAAACATTCTCACAGGACT
>151445 NS=127 contig=overlapped:100
AAATGAGAGCCAACTTGGCTCTCCTCCCCTCTCCAAGTTTGCCTTGTTCTGTTGTAAACCAACCAGATTGTGGGAGCTGAGAGGAAGCACACCTTGTGGTAGGATGAAGAGCTTTAAAACATCTCTCTCTTAGTCACTGTTGTATTGCTGTGCCGAGACACAGTGACCAAGTAAACATATGACT
>151446 NS=107 contig=overlapped:77
TGATGGTTGGTAAGAGTACAAATCCAAGGGAAAACTGCAGCTCAGAGAGGGGGCACCCTGTCTACTGGAGAAATTCTCCTGCCGATAGGAGAAATTACTGAGCAAGGTCAGGGAAGGATAGGCTTATCAGGGTGACACAGCACAGTCATCCCAACAGTCTGTGAGAATCGCAGCACGGAGTTCTGCGGAGAAAGGATGCATATGACT
>151447 NS=120 contig=overlapped:95
ACATGAGAAATGGAAGAGGGTCCAGAGGGAGGGATGCCTTCATTCCAAGGCAGTGACTATAATCATTCAGAGTTGGAATGGTGAAGCCTTGGAATGAGAAGAAAAGCCTCATTTCTCAACACAGAACCACGTTGCCATGCTGAAAATAAGCAAGTGTCAAGTGCCAGGCCCTAAACAAGACACCCGACT
>151448 NS=72 contig=overlapped:106
ATGTGATAATGATGCCTATTTCCATGACTGAGGATGGAAAACTTATGGGGTAGAAAATTTATGGTGCTCCTAACTCTGAAAGGACATGAGTATCCCTGGACTGGTTATCATTCTAGTCCTGGTTGATTTCTATATTTGATAACTGGTAAGCATCATAGGAAAGAATAAGCATCAGACT
>151449 NS=84 contig=overlapped:126
CAGTGGAACAGTCAGAGGCTGGATGGACATCTGTCTTTATGGAGCCTCTTTGTGTGAGCATCATAGACTTCTCAGCATGCTGGTCTCAGGGAAGATGGCTTCTTAACTGGCTGCTCTTCCGAGAGGACAATCACAATGACGAGGGTGGACACTGGACT
>151450 NS=62 contig=overlapped:62
ACATGGAGCTGTCATGCAATCTGGCAGAGCCATCACTGGGGAAGGGTTTAAGATGGTGAGGACAGAATGTACAATATCCCTCATCAATAGGCTCAGCAGCCTGCTGACATGAAGAGCTGGGCCAATGCCATTTGCTGGTTGTCAGCTCAATCACAGAGCTCTCTACTGATGAAGTAGAATGTACCAGCAACTACATCTAAGAACTAAGGGGTGCATGTGACT
>151451 NS=3 contig=overlapped:68
GGATGGCCAAAGAGCTGTGAATAGGAATGATTCCTTTCAGGAAAAAAAAAAGGCCCTTGGATTCATTAATTCCTAGCTGAGAAAAAATTAGCACCTGAAGGCCAGAGGTGGCAAGACCCGCCACAGGAACTAGAACCTGGCACAGCCTCTGAGCGCTGGGTTGGGTGCTTGCTTCATGGGAGGCAGCCTCCAGGCAAACTCAGCCCTCACGTGAC
>151452 NS=73 contig=overlapped:37
TCATGAGGACTACAATCCAGGTCCTAGAAATCACAGAGCAAGCAAATGTCCTGGTGCATGCCTAGAATCCCAGCTCTGAGAGGAATAGAGATGAGAGGATTGCTGGGGCTTTGCAGGGCAGCAAAGGAAAAAAACCTCCAGTATCCATGTTTAGGGAGAGACCCTGCCTCAAAGGATACTAGAATGATGGAGTGCTCCTGATCTCCTCTTCTGGCTTCTGCTTGCACTCCCAGCATACATGCGACT
>151453 NS=62 contig=overlapped:116
TCGTGTGGCCGCTACCATGTTTGTAAGATTCACAGCGCTGGGACTGGCTTTGATAGTCCCTCTTCCCTGGAGACCTTATGGCCCTATGCTAGATTCCTTTTGTGAGTATCATTTGTTACAATCTTTCCCAACTCCTAGCAAGCTAGGGCTTCAGCCTCAGCATTCGACT
>151454 NS=66 contig=overlapped:25
ATATGCTTCACACCTTATAAATATTTATAAAAAGGCTTCAAATGCCGCCGGTGGAGCCGCCACTGTGCCCATTACACTCACTTCAGCACAGCCCTCTGCCTTCTGTCCGGAGAGCTTGCTTAGCATAATTTGCTCAATAAACTTCTGCGGAAGTCGTTTCTCTCAGCTGAATTCTCTCCAGATAAGAGCTGAGCAAGAGGGCTGGAGACGGCTCAGGCTGCTCCTCAGAGGACTCGCATTCAATCCCCAGCACCTGACT
>151455 NS=55 contig=overlapped:80
GGATGGCACTTCCTAAACTATTTGGATATCACACCATGTGCCCTAGATGCTAGGCATGGAGCTATAGGGTTTAATGTTATGCCTTCTGGGCTCTAGTCCTGATTTCTATGCCTCCATTCCTCTCTTTTGGGACAAGAATATTTACTCAGTGTCACTGTATTTTTAGGGGGCATGTAACTTTTCTTCGTGTGTATGCATGTGACT
>151456 NS=83 contig=overlapped:85
GGGTGAACATATTTCAACCGCTTTTAGTTTGGGCTGCCGCGTGTCGAAAAGGAGACAGCTTAGTAGAAATCCAGACAGCAGCAACCGACAAAGCTGTCCCCGGTGCAGCTCAGGGGATGGAAATGGAGTGTGCGCCCCCTCTCCTCAGCACTTCAGCTTTATCTCTGTTGTCGTATCTACTGGCTGTCATCACTCGACT
>151457 NS=119 contig=separate
CTGTGACAGCTTTGCCTGCTCTCACTCCACTAGTTCTCAGGCACTTTGAAAAGTGTTGTTAAAAGTGAATACTGTTTTGAGAGGAAATAAACCCGGGGAAAGCGCGTGCCCATTGGAAATTAAGCAGAAGTCACTAAGAGNNNNNNNNNNTCAGTTGCTCACAGTGATCATATCATGGCTTCCATACTCTGCACAGCCTTTTCTTCAATTAGTTTTGGGAAACTCTGAGACCATTCAGTATCCAGGTCCTCTCTGCCTCTCCACCAGAAGGTCCACATTTATCAGCACAGGACT
>151458 NS=43 contig=overlapped:79
CTGTGCCAGAACTCAGGAGTCACAGGCTGGCAAATCTCTGAGTTTGAGGACAGCCTGATCTCTAAGAGTAAGCTCCAGGACAGCCAGGCTACATGGAAACATCATGGGCAGGGGGGTTGGGGAGGGTTAAGATTTCTCTCAAAAATACAAAATAAAGAACCTTAATTGAGACAATGAGTCTGTCTTAGTTACTGTCCATTGGACT
>151459 NS=124 contig=overlapped:92
TAATGCTATGTTACTTTGGCAGAACATTAATATTTGGGACTAGCTAGCCTAGGTCCCCAGGCTATCTAGTTTCAGGTTCTTGGCCATCCAATTAGCACTGAGAATGGGTTCCATCTCATGGAGTGGGCCTTAGCTCAAACCAAATAGTGGTTGGTTCCTCCCAGAAGTTTTGTGCCTCCACTGCATCAGACT
>151460 NS=90 contig=overlapped:87
ACATGCACATACGTGCACTCAGGCACACAAACATACGCGTACATGTATGGTAAATGTTTTGACAAGAATAGTGTTTGGCAACAAATTTAGCAAGACAAATACAGCTGTGCTCTGAACCCCATGAAACTATTAGAAATGTTTACAACGTCTAGATAAATAAAAGATAATTCCATGGTCATAAATCAGGTGATTTCATGTCATTAGACT
>151461 NS=62 contig=overlapped:54
CTGTGGAGCCTTCAGCAGAGATCCTCAGAGCTCAACTGGTTGCTGCTGCTTACTGGGCTTAAAAACCAGTCATCATTATCACTATCAAAGGACCAATTAGCTCCTTGTAGCCACTTGTTACCCTATAGAATGGGCCCAAGCTGTTCCTGGTTAGTAAAGGACAACAGGATAATTGTTCCTTTGGTAGGTGAGGTGGTAAACTCTCTTACCACCCTGTAATCCATTCGACT
>151462 NS=72 contig=overlapped:124
GTGTGGCCTAGAACTTGTCATGTAGCTGGAGCAAATTGGTGGTGATGGTGTGTGTTTGTGTGTGCATGCACTGTGATTTGTGCGTCTGAGGTCAGAGTACAACTTTTGGGAGCTGGTTCTCTCCTACCATGTGGGTCCTAGGTACCCAATTCATGTGACT
>151463 NS=113 contig=overlapped:87
GAATGTCTGCTCCCCCTCACAGCTCACTCTCGCGTCACACTTTCTGCCTCTGCGGTGACTTTCTGTAGCGGGGCCATACATTGACGAGTGTGCAGCTTATTCGCCTCTGCACCCCAGTCCTGACACGCTGCCTGGATCCTTGGGGTGCTCCATAGATACTCGGTGAACGAACGGAGGCATTAAACCACACACGACT
>151464 NS=130 contig=overlapped:101
CTATGAATTCTGTGGTGCCTGTGATATTTTACCACGCAAAATAAACAGCTGGCATTGGTAAATGGTCAGCACCGGGATTCTTCGGGTCCCAGGGAGAATCTAGAACAATAGGAAGTCAGAAACTCAGCTCTTACACACCCCTGGGGTCTGTCCCTGTGGACCAATTAAACAACACATTCGACT
>151465 NS=108 contig=overlapped:86
CCATGGTGACATCTAGACAACCATGAATGGAACTTGTCCCCAGCAGCCTCCTAGCATCCCTTTGTGATGGTTCTTCAGGCTGTGACACTTTGTCTCATAGCCACAGACCCATCCTGAGCAGCCCTGGTACCCTTGGTGCCCAGGACAGGACCAGATGAGAACAGAGTCCATTGGCTGCTTCTGAGGAGGCATGGGACT
>151466 NS=57 contig=overlapped:89
TGATGTGGGGGTCAGATCAGGAGTACATTTTTGTTCAACAGGTAGTCACAAGTGAAGAGGTTCAGGCCAATTTGCATGACTAAGAACTGACTCTGAATCTCAGAGCTTTGATCATCCTAATTATACTATAGCACAAATACCAGAAATTATAAAAGGTTTATCTTTTCACCTATTTACACACACGCACACTCGACT
>151467 NS=97 contig=overlapped:87
TCATGAATGCCTGTAATCTGTGCACTGGGCAGGGGAGACAGGACCATCCAAGGGCTTGATGCTCGGTCTAGCTGAATTGGAAAGATTGGGTTCAGTGAGAGACCCTGCCTCAAAAAAATAGAGTGACTGAGGAAAACAAAGTCAACCTCTGACCTCCATTCACAAACAGGCACATGTTTCCATGTGCATACATGTGACT
>151468 NS=36 contig=overlapped:84
GCATGCATGCCAGAAGAGGGCACCAGATCTGATTATAGATGGCTGTGAGCCACCATGTGGTTTCTGGGTATTGAACTCAGGACCTCTAGGAAGAGCAGCCAGTGCTCTTAACCTGAGCCATTTCTCCAGCCCTTTCTATTACATTTCTTTCTTTTTTCTTCCTTTCTAAAGATTTATGTATATGAGTGCTCCATCTGACT
>151469 NS=101 contig=overlapped:65
ATGTGTGACTATTGGGTTCATTTAAGATCTCTCCAGTGTTCACATTGCCGTTGTACGGTGTTACCTTCCCAAGTGTTCACAACAGAAACCACATGCAGGTAAGCTGAACTCAACCTCTGGACTCGTCACACTTATCTAAGCATTCCTGGGCCCTGCTGGGCCTCACTGTACCTGTTTTCTCATCTGAAAGAGACAGCAGCAACTACCTCCCATGGGACT
>151470 NS=113 contig=overlapped:19
CAGTGAGACACAGTACTTTCTCCTTAAAAAAGGAAAAGCAAAGATAAAGGCAAGAAGACAGTAAGACAGCAATTAGCTCCCCGCAGACAGCCCCCAGGTCAAGGGTAAACCTCAAAGGTGGGGAAGGGGCTGTTCCTACAAGCAGGGATGCAGCTGTGAGCTGGGTGGAAGGTACTCAGCATCCATTCTCTTGTGGACCAGAGGACCGTGGGTGTCAACGACCTGTCAGCCGTGCCCTTGCAGAGGTCTCTGACAGGCACTGGACT
>151471 NS=117 contig=overlapped:12
TGGTGGGAGAGTACTTTAAATTCCCTGTGATGACAAATAAAAAGCATGATATGGATGATTGTTTAAGAATGGACTGAAGTGCTCAGACGCTGGGAGGCTAGCCTTTAGGTGAGAATGGGATCTCACCTGCTCCTGTTCTCTCTGTCTTCCTTAGTCTTCATTCCACACCCAGCCTCTCCACTCCATGTTCATCTGATCCCTTATCTTTTTTTACTTACAGCAAGGCTAGTATGAGTTTCCTGCACTGCTGCATAGGAATTAAACATTTGACT
>151472 NS=110 contig=overlapped:110
TCATGAGGTCCAATGCGCCAGGAACCCCTGGCGACAAGAGAAGCTGTTTATTGAACAACACTCCTAGACATGTGCTCACAAAGGTTACAAAGTAAGTATGGTTTTTAACTTACTAATTATTATCTTCACAGTTTTCACCTGTGGCTCAGAGTGAGTAGGCAACTCCATAGGACT
>151473 NS=88 contig=separate
GGGTGGGTGCTGGGAATTAAACCCAGGTCCTTTGGGAAAGTAGCCAGTGTTCTTAACCGCTAAGCCAACTCTCCGGCACCTTATTTTATTTATTGTTGTTGTTTCTTTTTCGAGGTAGGGTCTCCTATACTGGAGATCTTNNNNNNNNNNCACTAGCAGCGGCATGTACCACCTTTTCTAGCTCATACACTCTCAACTTTTTGCTTAAGGTTAGACCAATACCCAACAGGAAGGATTCCAAGCTATCAGTGATGTTCCCAGTGTACCCCAAATGGTTTATGCCAGCATCTGACT
>151474 NS=42 contig=overlapped:103
TTATGACAGTGTCTTGGTGTGTTGTAAACTTTGTGCTTCATCACCTCTGATTGGTCAGATAAAGAGCTGAACAGCCAGTAGCTGGATCAGAGAGTTAAGGAACTCACTCTGTAGACCAGGCTGGCCTCGAACTCACAGAGATCCTCCTGCCTTTGCCTCCTGAGTGCTCCACCACAGGACT
>151475 NS=117 contig=overlapped:20
AGGTGAACAGTGCCATCGTTTACTGAGAAGCTGACATAAGACGAGGTGGGCTAAGTCAGTGTGATTATCCTTAGTTCATAGTTGTAAGATATGGGGCCGGGAGAGGTTCAGTTTGCCAAATCTGTATTGATTGGTGTAGATGGGATGCAAGTCTGTCTGTCTAACCCAAGTGTCTACAGTCTTCAAGATATGTGAAACAGAAATGTGGGACAGTGAGAAAGACAGGTGGTGGAGACAGTTGAAAAATTCTGCCTACACCAGACT
>151476 NS=131 contig=overlapped:94
GGATGCTTCATCTCATTGAAGTAGACCTCCCATCTCCAGGAGCTAGTCCCCATAAAGAGAGGAACTAGCTCCTAGAGAGGGGCCTAATTCCATTTTCAGTTAACTTTTAAGCTGGAAAGACATCAGGACACTGCCTGAGCAACTGTGCTGGCAACTTTTATCAACTTGATACAAGCTACAGTCATCTGACT
>151477 NS=124 contig=overlapped:36
ACGTGGAGCTGTTACCTGGCCTCCCAAGAGCAAGGGAAGAGCTCTGCTCTAAAAGATGGTGGCCCTCCGTCTGAGCAGCCCCAGCCCCGTGGTCTGCAGCTTTCCTTCTTCACCTTCTGTGCCGGGTTCACCGGCTCCCCCTGCCAGTTACAGGCTTGCACTGTTGAGGCCACCGCTGTCAGTGACAACGTACAGGGACCTTACAGGGACTTAGTGGCACTTGGGATTTGGAATGTTTTCATCTGACT
>151478 NS=80 contig=overlapped:104
CTATGTCAAGGTCTAGCTTTGGCCTTTGAAGCACATTTTTTCCTCTCATTTTCTTTTATATATGACCTTTTTTAAAATTGTGAAACAGAGCCCAGAGCCCTCTTATAAAGACACATGTCTGCTCACAAATACATGTTGCATGCACAGATACACACACAACTGAAGAAGCATCATTGGACT
>151479 NS=118 contig=overlapped:101
TAGTGCATATTTGCAATGACAGCATTATGGAGAATTTAGTGAGATTACCCGGAATTCAAGGCCAGCCAGACCCTGTATCAACAAGCAAACAAAATTGCCAAGCTCTGGATTTTTTTAATTTGAGCTCTCCATAACCTTGCTGAAATTCCAAAGGAGGACAGACGCATGTGCCCACATAGGACT
>151480 NS=122 contig=overlapped:26
CAGTGTGCAGACAGACATGGTGCTGGAGGAGGCAAGAGCTCTACATCTTGATCCACAGGCAGGAGGAGATCTCATCAGCACTGTGCTGAGCCTGAGCGTAGGAGACCTCAAAGCCTGCCTACAGAGTGACAATCTCCCTCCAATAAAGCCACACTTCCTCCAATAAAGCCACACCTCCTGATAGTGCTGCTACCTATGGTCAAACACTGAAACACATGAATCTATGGGGGACAAACCTATTCAAAACACCATGCGACT
>151481 NS=83 contig=overlapped:62
GCATGATCTTGTTCTCCTGGAAGCTGGCTTTCTAATACTTACTTACCGCCAAGCACAACCCTTTGCAAAGTGCTTACAACTGCACGGCTTTACTAGACAGTAGACATCCAAGAGGAGTTGGAACCACTATACCAATGGAGCCTCTGCTAGGTCAGGTATTGTTTAGGGCATTTCCATTCATATAAACATGATCTCTGACCTATTTAAATAAGCCATGGGACT
>151482 NS=96 contig=overlapped:115
CGATGGGTTACGATCGTTATGTGGCCATTTGTGAGCCTCTGAGATATATGGTCATCATGAACAAAGGAATGTGTGTCTGGTTGGTTTGTGGGTCTTTAGGCACTGGTCTGGTTATGGCAGTTCTCCATGTGCCAGCTATGTTCAATTTACCCTTTTGTGGCACAGGACT
>151483 NS=113 contig=separate
GCATGTACGAAGGTACCACATGTGGTCACAAAACCAGGTGGATGTGGGGTGTTGAAAATGTCCCAGACAAGCGGTAAATTCTGCTCCTTGTTCACAGAGCATCACTGAACTCTTACCAGGCAGTGTGTGTGCTATTGAGGGCATAGGGGATCAATCATGTGCAGAGGCTGACAGGCATGTGGACACTGGAAAAGACTTCCAGTGTCTCCTAAGCATATGTACCACTCAGGTAATGCAGCTGTCCCTGCCTCATGGGGTGGCTCAGAAGCTGAAGACAACTACTGTCACTGGACT
>151484 NS=53 contig=overlapped:95
ACGTGGACGATGGGCAGCTTGGTCCTCATAGGTGGCACCTGGTGAATGGGTGGTGGCCAGGTTTCTAACATGGACTCTACTGCTTTTACATCACTTCCCCCTGGCAGGGCCGCCTGGCCTGGCATCGGGGATGAGAATATCCTCAGTCCTGATGTGACTTGATGTGCTGGGGAGGGCTGACACAGGACT
>151485 NS=86 contig=overlapped:99
TCATGCACCCCTTCAAGGTAGGCTCAGATAGGTCAGGTCCCTTGGTGGAGGCCACACAGCTGAGAAGCGCTGGAATCTGAGATGCGGGGTGACACAGTCATTTGGGAGAGCCGGGCTGGAAGGATGGGGAGGTCCTTGCTGAAAACCGGATGCTCTCACCAGCAGGGCCCCGGCCTCACCTGACT
>151486 NS=124 contig=overlapped:17
AAATGCTGTTTGCTCCCGAGTCACCCTCACCCCTTTCCACTGAACTCTCATGAACTCCAGCCACTCTGCTCTCTTCTGCTTTTTCACCCAACCCAAAGGGTGAACCAGCTCCCTATGACTGCCTCTGTCTGCATGCCTGCCTTGCACTTAGGTAAAGAAAATGGAAAATCAACCGTCTTCCGGTGGTGGCTGTGGCCTGAGATCTGGGAACACTGGGAGAAGCTCATTTTATTGATTTGATCACTTCCACATTCCGCTCATCCGACT
>151487 NS=134 contig=overlapped:78
GAGTGCGAGCCAATCTGGAAGAGTCCATAAGGGTTGCCACCGGCAATGCTATAGATCAGCTCAGCATTGACGCCGGAGTCAATGTCCTCCGCTGTCACCTGGCTGACCGTCTCCCCGAGACGCGTCTGCGGGGTCAGCAGTCGGTGAGACGTGTTGGAGGGGGCCGTGATAAAGGGTGCGTTGTCGTTCTCATCCAACACGTGACT
>151488 NS=109 contig=overlapped:115
TGATGAGGAGGGGCTGTTCATAATGGCAGCTTTCCCACAAAGGTTGAGGGTGTTTAATGGGGTGAGAGGAAGATCCTAGCAGCGAAGCAGCTGGTTGTTTTCACATAATTGGGGAGGGCAGAAGCATGGGTCAGTGCAAGCTGATAAAGGCTGATTATTTCACACGACT
>151489 NS=124 contig=overlapped:113
CCATGTGGCCCACTGTCAACCTTGACTTGGCGCCTTCTCTAATCTGTACTTCCGCTTCGCTCTCAGCAAAGTGATCTTGCTGTGTGGCAGATCTGTGTGAGCCCCTACCTTCAGTTCATTGGATAAGAAACAAAGAGCCAGGATACACCCAACCACAAATAGCATAGGACT
>151490 NS=72 contig=overlapped:61
TTATGTCTGCTGTCATGTCTCCACATCCCCACTATGATAATAATGGACGAAGCTTCTGAAACTGTATGCCAGTTGCTGGGGGACCCACATGAAGACCAAGTTGTACATCTGTGATGTATATGCATAGTGCCTAGGACCAGCAGATTAATACAGTTTGGTTGGTGGGTCAGTCTCTGTGAGCCCCCAACTGAATGCTTTCTTTTACAAGAGCTGCCATTGGACT
>151491 NS=118 contig=overlapped:23
TTATGTAGCTGTGCTTTGCTTTTGCTTTCTCGGGCGGTTGGTAATGGAACTCCCGGCCTCCTGCATGCTAATTCTCTACCATGAAGCTACATTACCAGCCCGAAGTGGTGGAGTTTACTGTTTAGTTTACTGTAATTGACTCCATATAAACTGATATTCTAAGACCCTGTGTTCTCTTTTACTCTTTTTATTTTAGTCTAGGCTGGCTTCAAACCCGTGACCCTCCTGCCAAAGCCTCCCAAGTGCTCAGATCACAGGACT
>151492 NS=22 contig=overlapped:62
CTATGTATGTGTGTGTGTTTGTGTGTATGTGTGTGCCTACCAAAGAAAGAATTTGGATGTCCTGTTCTATTATTTCCTGCCATATTCATTTGAGACAAGGTTTTCTCACTGAACCTGGAGCTAGACTGGCAGCCAGTGAGCCCCTGACCCTCCTGTCTGTGACCTCCACAGCGCTGGGTTTCAGGCATGTGCCCAACCACATCTGGCTTTTTACATGGGACT
>151493 NS=115 contig=overlapped:11
AGATGGGACTAACTATGCAGTTGAAATAGGTGCAGAACAAGACACTGACTGCATCATTACCAAATGGGTAACTAGCTGGGTAATAGGGGAACCATGGCAGGGTTTTAGTGAAGAGGGATAACTGCCGTTGTTAAGACTCTCCTGTATGTGGTGATGTTTAATGAAGGGTGGATGGTGTTGTTGTCCTCAGTCCTCTAAAGACTGAACACTTGCTTTCTTCTAACACTTGGGGTGGGCTTACCTCCTCCTCCTCTGCTCTGGTGTGCACTGGACT
>151494 NS=94 contig=separate
CAGTGAGGGCTGTGGAGGTGGCATGCAAATAAAGTGGTTACAATACAAGCATGAGCATCTGAGTCAGTTTCTATATCACCCACTGAGAAAGCTAAGGCATAGAAGAGTGAACCTGTCATCCAAAGGCTGAGGATGTGGAGNNNNNNNNNNAGATTGTAGCACATCATTAGAGAAGGTGTAAAAGCAAGTGAGGGGCACACTGTCCTCAAGTTATGGCTTCCTTATGCATTGCAAACAAACATGCACACACACACAGAAACACACATGCACGAACGCATGTATGCACACACGACT
>151495 NS=126 contig=separate
ACATGGACCCTGGCAATGATGAGTTCCACACCATGGCAGACATTCAGTACCTTACCAAAACAGCATAAAGCAGGACCAGAAGTAAATAATAAGCCCTCTATCAAAGCATGCTTCCACTGCATAGCAAATGGAACAGCAAANNNNNNNNNNACAGTAGCCTCTGGATGAGAAAAAAAAATATGTGCAGTGGTACCTTTGGGGTTAATACCAGATTCAACTTGATTGGGTAAAATAAGTGGCCTGATTAACGGGCAGAAGACTTGAAAAGAAACATCCCACAGAACACATAAGACT
>151496 NS=88 contig=overlapped:118
GAGTGTGTCTGAGGCAATGACAGCAAACCCAGGCCCAGTGGGTTTACCATACCCATCGGGCTTCTTATACAACCAACCCACCAAGCAATGGGTTTGCTCCTGAATCTAAACTCCAGAGAATGAATATATATGTGTGTGTGTGTGTAATGTACATACACACACGACT
>151497 NS=92 contig=overlapped:76
CCATGTAACTATCCCCCAGGCTGAGAGACTACAGCCAGGCAGATGAACCGCAACAACTGCACTCACAACTGCATTTCTATTTAAACTTTTGATGTGAAAATGAACTCTGAAGTTTCAAATATGTGAGTAGACATAGCAGAAGTAGCTGGAGTCAAAATGTTCTACCTGAGGAAAATTGCTAGCAATGCTTGGAGAGCATCATGCGACT
>151498 NS=136 contig=overlapped:101
GTATGCCATGGGGGGTTTCACTTCCTGCACACAGCTGGTTCTTGCTGCTTATCCTGAGAGTTGCTTCAACTCCTATTGCACAGAGGAATCCAGGAGGCTTGGGGATTCCTGCCACTATCATCGACAGGGCAAGGCTGAGCTCACGTCCTAACACCTGCTTCCTCTGGCAAGCCACATGGGACT
>151499 NS=110 contig=separate
TTATGACTGACCATAATTCAGCGAGCATGTGATTTCTTTTTTCAATATCATCTGACAGTGATGCTTTGGGAGAACATGAACATTTTTAAGAGTCTCACTGCACACTCACATTTACACAGAGAGATAGAGGGAGAACTTTGNNNNNNNNNNGCATATCATTTTAGGGGGATACTTCATTTTTATAAAGCTAATACGGGGTCCCCTTTGTGTGTGTCAATAGGAGATCCTGCATATCTTGGCATATCTTGGATGTCATACATTCTGGTAACATTTGCAAATCTGGAGCATTTGACT
>151500 NS=122 contig=overlapped:11
AGATGCGTTTCTCCAAATCTGTCTTCCCTTTAGCTCAGAACCCTGTTGGGATGGTTTTCCAGCCCTCCCCAAGGGCATGTAACACAGCTCCCGCCACTAAGAAAACTAATGAACTTGCAGAAGGAACATGCTGCAAAGGTGTTGAATCAGCAGAAGGACACGCTGCAGATTGCATTTGGTTGTTGCCATCACCATCATTATTTGTGCGCATGAGCTCGTGCACCCATGAACACACGTGGACAAGCGTGTGGGTATGCATAAGGGCATGTGACT
>151501 NS=91 contig=overlapped:81
GAATGAGTCATAATTGAGCAGTGTCTTCAGTAACAACTTACAGTGAGTGAGACACTCATGTAATGAGCAGCCTTTTAGGCTTCACACGTTATTACACTTTGCTTCACAGCTTCATACAGAAATCAGTTCTTTCCAGAGTAGAATCAAGTAATTAATTTTCATTTGAGAAGGAACTGAACATGTCAGTTAAACACCACATGACT
>151502 NS=48 contig=separate
TCATGATGGGAAGAAGGAGAGAGAGAGGGAGAAAGGGAGAGAAAGAGAACGAGATTTTTTAGATCAGTTACGTAACTATATGTGTTTGTTTTCCATATGCTGTTCCTTGCTTTTTGGTTGGATTTTGTTTGTTTTAATGTNNNNNNNNNNTTAGCTAACCAATGAATATAATGTAAAAACAAAAATGTAATGAAATGATCCATATAAAGTCTTTTTAAAGGCTAGGTTAAAAGAATTCTTAACTGCAAATACTATGTTCCAGCTCTTTAGATGCAGGTGATGTGACATTTGACT
>151503 NS=98 contig=overlapped:65
ACATGGCTCCATCCTGGCGATTGCCCTGCTGATCCTCTTCCTGCTGCTGGCCCTGGTGGTTCTGGCCCCTGCGCTGCACAGTGTTAAGTGGGCCAACCCCAGGCCACAGGAGGCAAAGGTGACATCAATGGGGGGCTGGGGGACATCGGGAACTGTGACAGTAGGAGATACAGCGGGCAAGGCTACCAATGGCAAAGCCTTCGGCCCAGGCATGTGACT
>151504 NS=102 contig=separate
CCGTGGAGAATTACCTTGATAAATATCTTGTTAATTGAGGTGGGATGAGCGGGCCGCTGTGGGCATCACTGGTCCTTCGCTGGGATACTGAACTGTGAAGGCATGTACTCCTCCTCTCTGCGGCTGGAGAGCGATGCCCCTGTCCATCAGGGCTCAAAGGTCACCGGATGACCCCCACATGGGACGGCACAGTGCAACCGTGACTTGGTTATGTGGTATTACGCTTCACTCTTCAAGGGGACGCTCATTCCCACCCATTGACCAGTCCAGCTTGACTGAGAACATCATCCGACT
>151505 NS=97 contig=overlapped:92
ATATGGTGATGGGTTTACAGGCATTCAAAATGCAAAAATAGACTGGTGAGATGGCTCAGAGGTTAAGAGCACTGGTTGTTGCTCTTCCAGAGGACCAGAGTTCAATACCAGTAACTACGTGGTAGCTGCTAACAATTGCCTGTAACTCTAGTTCCAGGCCATCTGATATCCATTTCAGGCCTGCACACGACT
>151506 NS=20 contig=overlapped:105
ACATGGAGCCTCCCAACTGTCTGTAATTCCAGTCCCGGGGTAGCCAACACCCTCTTCTGGCCTCTGCAGGTACCCCAGGACCATATGTGTTGCGCATATATACATGCCGGCAAACACACATAAAATAAAAATATACCTTTAAAACAACCCTAACAAGTGGGCTCATACAGCATTCGACT
>151507 NS=75 contig=separate
ATGTGGAATGAGATCAAAATTCCGGAGGAAGAACATTTGAGTTACAGTCTGCTTCAACATGAGAAGCCCAAGCATCTGTCAGCTTTTGATGGAATGAGATCCAGATTGGATCAAGAATATCTGCAGGAATTTCCTGGTTTNNNNNNNNNNTGCAAGTCAGCAGGACTCTCTTCTTGTAGATGCTTATGCTTAGCATTATGGGGGGTCCCTGACAAAGCTAAACCAAACGCAAGGGAATTTGATTCTTTTAAAGCTGTGGTTGTTTGGCAGGATGCAATGGGTTTACATCTGACT
>151508 NS=81 contig=overlapped:62
AAATGATCAGTTTTTGTATGGTATTTTTTTTTTGTTTTTCAAACATCTCAAAGAGTTTTTATCAGGTCTTAAGAGAATAATGTAGCACTTTGGAAAAAAGATGCACCCCAGCAGCCCTGCACTGGAGGCCAGAATGGAGAAGACTTCCACAGCCACCATGGCTTTGCCCTTGGTGCTCTGGTAGACAGGGATGAAGGTGACCCAGACACTGCAGAACATCAGACT
>151509 NS=25 contig=separate
TCATGCCCTCTCCTTATATTCTCTCTGCTTCTTGTCACCACACATTTTTGCAACCTGCAGAGTTCTGTGACATGAACACTCATACAGGGACAGTCACAAGACAGAGGCAACATGCTGGGGACTTAGGTTTTTGGAGGTTCNNNNNNNNNNGAAACTTGAGGGGTTTTGTTAGTCACATGGTTCTCTGGTGTTTCCAGTGTTACTGTAGACTGTTATTCCCTAGAGCAGATTCTGTGGTGCTCTGAGGGAAGCCCCACCATTTTAGTTGAGAAAAATGAGCACGTCACATAAGACT
>151510 NS=99 contig=overlapped:69
TGATGGTTCAATTTACACGCCCACCACTGATGTACGAGAGACCTCTCTGACCAGCTTTCGCCTTCAGACGCCGTGTCAGCTGGGTGTGGTGGCACACAGGGATCCTCCGTGTAGCCTTGGCTGTCTGTCCTGGACTCACTTTGCAGTCAGGGCTGGCCTCAAAGTCATAGAGATCTGCCTGCCTCTGCCTCCTGGAGTGCTAAGATCACAGGACT
>151511 NS=92 contig=overlapped:75
GTGTGCAAGGCTGGCAATAATCAACATTCCATAAGTGCTTCCTCCTGTCACTACTCAGTCATGCTTTTTTGTTTCAAGCTGCTGACATGTTTGACGCTGCTTGCTTTTCTTTCCCTACAGCTCTTGGATTGCTTTGGGATTCCTGTGTTGATGGCTCTCTCCTGGTTTATCCTCCGGGCAAGATACAAAGTGATCCACTTCATTGGACT
>151512 NS=106 contig=overlapped:108
TCGTGTGTGAACTGTATCTTTACCCCGCAGCCACAGGAAGGTGAGGGACTGGGTAGGAGCTTCCTGTGAAGTAGAGACTGGACATCAGGTGATCTACTCCTGCTCACCAATGCTGATAAGCCCAGATGGCCTTTGAGAATGTGCTGTGGACTGCATGTCTTCATCTTCATTCGACT
>151513 NS=83 contig=separate
GTATGCTTCTAGCCCAGTACCTTGCAGTTTTTATTACTGCTCTCTAATACAGTTTGAGATCTGGGATGGAGATACCTTTTATTGTCAAGGATTGTTTTAGCTATTCTGTTCCTTCAAAGCCTGTAAAGAACTGTGTTGTTNNNNNNNNNNTGATTTCTTTTGGTAAGATGGCCATTTTTACTTTGTTGATCATAATCATCCATGAGTACAAGAGATCATTCCATCTTCTGATAGCTCCTTCATCAGAGACTGGAAGTTTTGTTTCATTTTGTTGTTGTTGTTTGCCATACGACT
>151514 NS=69 contig=overlapped:69
ATATGGTCTGTTAGCTAATACACTAAAGTTCTGTTACCAGATACTGGAAGCAGATTCTCTGATGCAGGGTCCATGTGCCCAACAGATTTAGGATTGAAATAACTCATCCTTCTGCACTGTGGACACATTTGCATTAAATTCTGTCAGTGGGAGGGGTTAGGACATTTCTAGGGCACAGTTTTCAGATAACTGTTTTCTAAAGAAATCATTAGACT
>151515 NS=125 contig=separate
TAATGTACATGGTGACTGAGAGAAGTGACCATGGTGTGTACGGCTTGATTAACCTCAAATTCTTTTCATTTGAAGAACCTTTAGGAACTAACACTTCCTGGACCCTACTTTTAAAAGTATTGGTTCTAAGTGCATTTTCTNNNNNNNNNNACTTTATGTTCATTCACTTATCTGACTGTTATGCCAATCTAGGACTGAAGTATGAAACATAGGCTCCTTTATTTCAGGCATGGAAATAAGAGGTTCTTTCCAAGCTGTTAGACCAAGGAAGCAGGATCACAGATACACACGACT
>151516 NS=138 contig=overlapped:87
TAGTGAGTCCAGGGTCACATGACCACCTGCAGGTATTCTTGGGAGAGGATGTCAGTGAAGAACCTTCATCAGTTCCCTGGCCTTTCCATACAGTACAGACCCTGTAAGCCTCAGGATCTCGGGCAGGACAGGGAGGAAATGAGCGTGGCCACGCTGGAAGCCAGCACTGACCATGTACCCAGTTCTCCCACATAGGACT
>151517 NS=98 contig=overlapped:109
GAATGTCTGTAAGGTATCTGTTGGTTGATGATTGGCCTGTGAGGACCCCACCCACTGCAGAAAGTGCTACCCCTGGACAGGTAATATGCGAAAACATACTGAACTTTCCCCTTCTACATTACCTTGTCTTTTGGTGTCTTCCTTGTTCAGGTCATGATTAGGTAGCCATCAGACT
>151518 NS=123 contig=overlapped:8
TGGTGTAACAAATGCTCTTACACCCACTGAGCCATTTTGCAAGACCTGCTTTAGTAACATTCTTGATGACACCTGTATTTTGTGAAATTTACCCAAAGCATACAGTGAGCTTTAAAATATTTGGATTTATGTCTTCAGACTATGAGTCCTTGCAAATGTATCCCAGGCCCACTTAGAAACCTTCTACACATATTTTCTACAGAAATAAGTTAATGGTTGTTAAGTAACCTAAAGTATCTAGTGCATAAGAATATACCATGACTGAAGCATGTGACT
>151519 NS=127 contig=overlapped:25
GTGTGCATGTGAGCGTGTCTGTCCCTTATCACTGCTTCAAGTGGTTCTCAAAGCTGACTGCCTAGCAGAACGGCTCAGAAAGCCTAGAGAACATTTCTTGTCCTCAGCCCTAGGGGAGAGGTTCTGAGACGCCGGCTGAGGAGCTTTCAGTTCTCAGGTTGAAGGCTGGTTCCCTACAGCCCTGAAGGCATCACTGGCACCTTAGGAGATGGTGGCTGTGTGCTTGGTGCCTGCTTGTAAGACATGCTTCCACTTGACT
>151520 NS=83 contig=overlapped:108
TTGTGTTCCACCATCCCAACAGAATGTTCCATTAAGTTCTGCTTACGCACTCCACGGCTTTGGCAGCCCTCGAGTGCAAACTCTCCGTAGTCCTGCAAACCAGTTCCAAAGGCCTAAGAACCACCCCCTCCTGGATACCACAAGTATCTGTGTTCGTCGGCTCTCTTCATTAGACT
>151521 NS=73 contig=overlapped:92
GCATGTGATGTTACCTGACAGTTATGAACTCCACAGCAGGGAGACTTGGCTTTTCTGTTTTAGTTTCTACTGACACCTGAGGCTGGGGTATTGGTGCATGTTAAATACGCCTGCTTTCCTAGAAATATTCGGTTCTGCTATATATTTTAAAGCATTGTTTCTGTACCTTTATAAACGTGCTCTCATTGGACT
>151522 NS=29 contig=overlapped:80
TTATGGGTGCATTTTGCACATGGAGACTATGAAAGTGGGAGGAGTACTTTAATTTAGAGTAGAGTGACTATGTAAGGTAGCTGAGACGTGGAAGTGTGAAGCCAGGGCCCAGGAGGCTCGAGAGAGAGGTGGAAGGTTTGGTGCTCCAATGATTTCTGAGTGCATGTACTAACGTACATGTGTGTTTGGGCTGGGCACACGACT
>151523 NS=95 contig=overlapped:87
CTGTGTCCAGATGTTTGTGTCCAGTGGCTATGCCACATTCAGTCCTTTGGTGTTCATCAGTACTGAACGATGGGTGATTAACTTTTTCAAAAACCACGCAGGGCCAACAGTAAATATTTGATTATTCTGTGGCGAACAAGCTCTCTTAACATGAATGAGCACATTGATTTTGGGGTAATCAATCATGGCACACGACT
>151524 NS=117 contig=separate
CTATGGATGTTGTCACAGCTCCTGAAAAGTGTAGCAAGGCAGTGAGCATGCAGCCACAAGAAATTCACTTTCTTGAATTTCATATCCAAAGAGTTTTGGCATTTTTTGTTCACAGACAAGCAGTCTGCATTGGCAAGATCNNNNNNNNNNTGCTTGTACGTTTTTCTTCTGGTTTTCAGTCCTTACCCCTACTCTCCATCTTGTAACAGTTTTTCTTACCTCTGGATGTTTATGAATGCGGTTCTTCACATACATCCTCTTGTGTTTGACGAATTTTATTTGTACCATTTGACT
>151525 NS=109 contig=overlapped:102
TCATGTTTAGCTGCTTTGTTTTACCAACCACTAGATCATAGCTAACAGTGAGCCTCTGCTCTTAGTGTGGAGCACCTCCTTTACGATGTACAATGGCACACTGAGAACTGTACTCTGAACATCTCCAGTTTTCAAATGAGAGGATTTATTCACAAAGATTAAGTAGAGTTCTTCATTAGACT
>151526 NS=112 contig=separate
ATATGGAATTCCAGAATTTTCTATGCGAGAACATTACTTTTGTAATGCTCTTCTGTGACCATGACAGCAGAACTGTAGAGGGTCCATTCTAGCTCTGCTTTTCATTTTTGTTAACAAACAACAGGTAGGAGGGTCTCATCNNNNNNNNNNATATGAAATCGGGCTTTCTGTGTTCTCTGGCTCTGCATGGGACACTACCAGGACTCACTTAGGGACAGCTTGGACAGCTGCTTCCCAGGCCTCTGTTTCTTACACAGAAACTCAGCTGGTTGGCTTAGTCAGTTGCATGGGACT
>151527 NS=23 contig=separate
CTGTGATGGATGAAAAGCCTTCAGATATAGGAGGCCATTGTTATACAAATTTACTGTTTACCTTTACTTTAATTCTGCTTTGTAAATGTTAATTGAAATATGAGTCTAATTATTTATTAGCCGCATTTCCTTTTAGAGTGNNNNNNNNNNCAAACATGTTCTACTACTAAGTGATAGCCTAGCCTCTTTCACCATCTTGGCTCATTTTGTTTCTAGAGAAGATATTGGTAGGAAAAGGGAGACGAGAAAGTTATAGAGCCAGTCAGTCCTAATGTGATTGAGGGCCACTAGACT
>151528 NS=111 contig=overlapped:90
TGGTGGTGTCAGATACCTGTGTAAAGGGGCCCTTCTGAGAAACTCCACACACGGAGACGATGGCGGGTATCCCCGGTGCTGAGTTCATTCTGTTGCCAAGCTGAGGGGAGGATTAAGGGAGGAAAATCACAGGATCGTGACTTCAGAGAGTTCCGTATAGGGTCGCTTGGCCCGGTGAGCTTAGACATCCGACT
>151529 NS=74 contig=overlapped:113
ACATGGCGCATCACCTTCAGCTCCTCTCTCTCCAGAGGAGGGTGTACAGCTATCTCCCCTGGTGCTAAGGTCCACACATCCGCAGAGTACTCTAGCCCAGATGCACTGCAGGCAAAGATCAAGAGCGGGCAAGTACTCTTCTGTTCCAGAGAACAAGTTCCACATCTGACT
>151530 NS=73 contig=overlapped:102
CAGTGGCAAGCCCTCCAAGCACACTAGCTTTTGTCAGCTAGCTAAAAGCATTACGTGTAGTAGCTCATTGAAAGAGACTTAGCTGGGGGACTCCAATACTGGAATCACCAGAATCATGCTTAGGCTAGTGGCTGATGCTAGTTGTCACCTGGGGTCTCGGCACAGTGACAAAACATGTGACT
>151531 NS=89 contig=separate
TGGTGGGGGTTTTGGTTTGCTTGTCTTGTCCTTGTGCTGTTTTTCATTGCTGTAAAATACACAAAACATCACTTTTACCATCTTAACTAATTTAAATCCCAGAATTCAGTGGCATTGTGTACATCCTCACTGTTCTGTCANNNNNNNNNNGTTTTATTGTTTCCTCTTTGAGATATTTCAAATGAATTTGTTTCAATTATTACAATGCTTCTGAGTCCACCTTTTGTGGATGAATAGCATTCCACTGTGTGGGGAAATCATATTTGTTTGCATGCACTTACAGTCCACGTGACT
>151532 NS=73 contig=separate
TTGTGGAAAAGTAGACTTCTGTCCTCTTGGGTAAATAAAGAATAATGGAATGAATGGGTTATGTGCTCACTGCGTGTTTGCCTTCATAGGAAATGACCAAGCTCTTTCCGAAGTTCATGCTATCTTCTGGCTATGGGCTTNNNNNNNNNNTCACTTTAGTTTAACAGATACAGTGCCAATTCTTGTTGAGGTCTGTTTTTTTTTTTATTTTTTGTCTGTTGGGGAAGTATGGGGGCAAGAGAAGAGAGAGAGAGAGAAAGAGAAAGAGAGAGAGAGAAAGAGCACATATGACT
>151533 NS=50 contig=overlapped:97
TTGTGTACTATAAAGAAACAGGATTTTCATATAATTGAGTCTTCCACCTATCAATTTAGCATGCTTTATATTTTCTGGGTGAATCCTTAGAAGACATCATTATTCTTGAACACTTCCTGTCTCACTTTCTGCTTCCTCACCCATCATGACATGAACAGATGCTCCACCATGCCTTCCCCATCAGACT
>151534 NS=134 contig=separate
CTATGCTTAATGCAGCATGCTTACAACAGCCAAGATACAGTATCAACCTCTATCGAGGACAACCTAATCCCTCACCCTTCAAGAGATTAACAGATAAACAGATATGTGTGTATGGCAGACTATATTAACCTTTCAAAAGAAGGAACTCCTGCGTGATAACATGGTCAAGACTGGGATTCACTGTTGCTAAGGGAAATAGGCCTAAGGCCAAAGGCAAATGCTATATGATGTTGTATGTGTGGAAATGAAAAACATGAGCTCAGACTCCACGGCCACTGGCCTCCTTGCATTCGACT
>151535 NS=82 contig=overlapped:16
CTGTGTTGTTCTACAGCAAGAAAAACTGCACATGGAAGGCATCGTGAGAGGAAAGATCCCGAAGGCAAATAGGGTGGAGAGATTAAAGAATACAGAAATGGAAGACTTCAAGGATTTAGCCTGAGAAAGTAGAATAAACAGAGTGAGCATTTATCCTGAAATCAAGATAAGAAGGGAACACACATGTAAAAAGGCCAGGGAGATGTTCTGCGTTGGAAACACACATCACTGGGAATGTGTAAACATATTACAATGAGGTCACTGGACT
>151536 NS=79 contig=overlapped:81
AGGTGCTGTTTGCTTCTGGATGGGAACAGAGGGACCATGAAATCAAAGGCTCCCTTTATCCCTCAGGAGCATCTTAGAGCACTCAGGGCAGGACCCAAAACTAGGGTGAGGTTCCTGGTTTCACTGTGGAAGGTGGAAATGTGTTTTCCATGGGTGTTACAGTTATTTAATTTAAAATGAGATTGCTGGTATCACACAGGACT
>151537 NS=114 contig=separate
TGGTGGAAACAAGATTGCATCTCAGCCAGAGAGCAGAGAGGGCTAGGCGAGGCCACTTTTGCTCCTTGGAGAGAACTGTTTGACACCCGTCTTCCCTTTTTGTTTTTGAGACGTGGTTTTGCTATGGTAGCCCAGGCTGGGCTCCNNNNNAACACAAGACTCGTCTGCCTCAGCTTTCTGAGTAGAAGAATCCTAAGTGTGCACCACCATACCTTTTTTTCACACTTATTTATTTTAGTGTGTGTGTGTAAGAAAGAGAGGGAGAGAGACAGAGACCTCCACACACACCGGACT
>151538 NS=89 contig=overlapped:69
GCGTGGGCCTGTTCGCAGACCGCGCCTACTGTAAGAGCGCCAGCCTGTGGGCAGTGGGCAGGGAACACGCCATACCTTCCCAGACCTCAGGGTCTGGATGGCAGAGCCCAGGCACGCTGACTCAGGCCCAGAACCCTGTCTGATCTGCCTCAACTCTGGCCCCCAGACTATGCCTTTGCCTCACCACCCACGGACATTGAGGAAACCACCTGACT
>151539 NS=102 contig=overlapped:74
CTGTGCATAATATACCTTGCCTGGAAGGACTCCCTTGTCTCCCTGGGAGACTCCAGAATATGATCCGGAACTAATGATGCAAATTCTGGGCTGGACTACACTGCATCGTCTCCTAACACTGAGTTCTTAGCGAAACTGCCTTAGGTGTTTATGCATGCACCAGAGAATAACTGTAGAATGGAGGCAGAAGAGATAGCCATCCACAGGACT
>151540 NS=121 contig=separate
AGGTGTTGCAGGGCTGTGCTCCTTGGTGGAGATGCACTGAGGCAGAAGGCATCTACTTGCCCTCACCAGGCAGAGGCTGCCTGCATTCTTGTCTTGGAAGCGCTTGCCAGCTTCACAGGCCACAGCTGTTGGTTGAGTCCNNNNNNNNNNTCTCTGCCATCTCTTCTTTCTAAGGATCCTTGTGATCATACTAAGGTAATCACACTGAAGTAATCCAGTCTAGTCTGCCCATTTCTAGACCATTACTCATTCCCTTCTCTCAATCACCTTTGCCAAGGAAGAAGACATATGACT
>151541 NS=108 contig=overlapped:69
AAGTGCTCCAACCCATGAGGCCCCTATTGGGTTTTCGTGATGCAAGGCACACCTGTTACCATTCAGTGGCTTAAATCGGTGAGTGCCTAGAACCTGGCCAGGCCAAAAAGCATCCCAAACCTTTGTCCATGCCCATCTTACCAGCCTTGTTGGAGGGCATGGGGAGGAAAGACAGACATCTGCTCCTCTGCATGGAAGGCCACACACACAGGACT
>151542 NS=77 contig=overlapped:118
TGATGGTGAGGCAAGGAGATGGAGCATGGTGCTGTACGGTGGGCTGGTAGGGCGCGGGGTCACCGTGGAGCACAGTGGCTATGGAGGCAGTATGGTAGAGCACGGCGGGCATGGTAGAGCGTGGGGATGGAGCAGAGAAAGCAGAGTGGGCATGGCCCATGAGACT
>151543 NS=129 contig=overlapped:104
AGGTGTCCAACATGGGACAAACGGTGGTGGAGGGCACAGCAGCACCCTTCCCTGACACAGTCACATGGGGCTACTTCTGCAAGGCTCCCAACTTGACATGGTCTGCATGCTCTCTCCTTGGTCTGATGGGAAGAGTCCTGGGCAGAAGTCTCCGTGGGCCTCAGCCTGGCACATATGACT
>151544 NS=83 contig=overlapped:6
ATGTGTTTCAAACTATTGGTTGTACCATGTTTGTTAATGCCCTTTTGGACAAAGCAAGTCCTAGAGCCAAGCCAGATTTAAAGAGTGAAGATATCAATTTACATTTTGCTGGTGGAGATCTGGTCTAGCCTAATTTACCATTACATAGACTATATGGACCTGCAAGGGCTTGGATATATAAGAGAAATAATTTTTGATCATTGTTATAGTTGACTTCATTGGCCCTCTCCACTGTCTCCTTACCCTTATCACCTTTACTCATTCTGCTCCACACGACT
>151545 NS=61 contig=overlapped:47
TAGTGGTGTCCCTCTCCCTCCACTGATCCTTTGAAGGCCTTGTCTCCAAGGATAAGCACATTTTCAAGTAAGTCACAGCTGTTAGAAATTGGCACTGAATTTGGGAAGACACACTTCAGCTCCTAACACACCCAAGACAATGTATTTTCACCTGTCCTTCAGAATGCAGACACATCAGGTACCAGGGTAGGGCCAGGTACGTCCATGGCCACAAGGAGCTGCTGTTCTCACAGGACT
>151546 NS=36 contig=overlapped:76
CTGTGAAGGATTGTATAGATTTGGTTACTTGGTGTCAGGAGGCCCACCTTGGTTGTGTGTGGTGCCATGCCACGTGCTGAGATCCTCGACTACATGAAAACCACAAAGGGAACTAAGTAGCACTATCCATTGTTTTCTATTTCCTGATGACAGAAGTGATGCAACTAGTCACTTCTTGAGCCAGCCACTTCAACTTCCTCATTAGACT
>151547 NS=136 contig=overlapped:87
TAATGCTATTACGCTTCTATCCAGAAAAAATAGCATCCCAGTATAATGCTATCAGTCTCTCCTGTTGGAGTCCATTTGCACTGGCTGGGGAATTCCTTCATGACAGAGCACGATCTCCTGAGAACAGGGACCTGTCATGTTTGGCATTCTATATAGAGAGCAGTTAGCAAGGTGCTTGGCAACCAGAACATACGACT
>151548 NS=54 contig=overlapped:88
AAGTGCAGGTGCCCCTGGAGCTGGAGTTACAGGTGGTTGTAAACCACCTGGTGTGAATGCTTAGAATTGAACTTGGGTCCTCGGCAAGAGCAGTGTTGAAAAAGAATACTCTTGGTTTCTGGCAAAGAAGCACAGGAAGAAAGTCAAAGTGATTCTGCATAATAAGCTACATGGTGAGATCTTGTCTCATGAGACT
>151549 NS=101 contig=overlapped:80
CAGTGAAGCCAAGGTCCTGCTCTCCACACACAAGCCCCTTAGAAACAGCTCCACGACCCTGCAAGGCCATCTAGTCTGGGCTTTGGCAAGCGCCGTCTTCTAGGTCCACCCTCACTGTACTTGGGTAGGGTGCAAAGGTCTCACAGCCCAATGAGAGGAGTGCTGCTTGTCACATGCTAGCTACGAATGATGGCACACAGGACT
>151550 NS=56 contig=separate
GAGTGGAAGAGGCCAGTCCTCCCTGCCTGGATTTCCCCACCAGTGACTGAGTCTGAAGGACATGTGTTTTTGTTGAATGTGCATTCATTAAGTGAGAGCTCCGAAGTTCTAGTTCTTAATTACCTAATGTGACTCTCAGCNNNNNNNNNNTCCGGTAGCAGCACTGTGGGCACCCGTAATTGAGTCAAATGCTCTTCATTTAGAGGTTCATTCATCTTCAGGGTTGGCGTGGGAGTCAGGGATAGCCCATGTTGTACAGCCAGACCCAGCTTCCCACTAGAAGTCCATGAGACT
>151551 NS=92 contig=overlapped:26
GTGTGCGCACACACGCACACATACTCCCGGCCAGGAAGATGGTGCAGGCATTAAAGTTCTTGCCATGTAAGCATGAGGACCCAAGTTCAGATCTGCAGAATCCGTGTAAAGTGTGTAGCCGCCCTCCCAGCTCTGGGGCAGAGGCAGGCATTTCCCTGACCTTGCTGGATAGCTGGTCTATGTGTGTTAATGTACTTCAGATTCAGTGACAGGTCTCGTCTCAGAGGAGAAGACTGGCCTTGGGTTCCAGACATCAGACT
>151552 NS=116 contig=overlapped:92
GTATGCATATGTGACAGACATTTTTTACATACCATCACAGGGCCACTGCCTAAAGTTGTGAGGCACAGAACCCCACAAGGACAGCTTGTACTGTGGGCTCAGCTATGTTCCCAGAAATGCAGTTGAACAGTCAGATACTGATTGACTGTTACTCCCTGTCACACTGGTCTTCATTCTGTTAAACACTAGACT
>151553 NS=4 contig=separate
GAATGGTTGCATTTTGACCGTTTAATTGCTTATTCACTGAGGAATTGAGGACCCAATTCTCTTCAGTAAGCCATGACAAGGCTCAGCGACCTATATGGTTATTTACCTCGCCACTATACCTCTCTAGCAGAATGTTGATTNNNNNNNNNNCTGTGAAGATCCTATGTACTAAGTAAGCATCAAACAGAAAACACGGAGATAAAAACACATGTGAGGGGCTGGAGAGATGGCTCAGTGGTTAAGAGCACTGGCTGTTCTTCCAGAGGAGCTCAGTTCAATTCTCAGCACCCGAC
>151554 NS=22 contig=overlapped:80
CCATGGGACCTGCTGTAAGATAAAGCATTTATTTGGGGTTCCTTACAGTTTCAGACATTTAGTTCATTATTATAGTGGTGGGAGGCATTGACAGAGGACATAGCAGACATGGAGAAATAGTTGATATCTACATTCTGGTCCACAGACAGAGAGGGGGACACTGGGGCTTGGCATGGGCTTTAAAAACCTCAAAATCATCCGACT
>151555 NS=106 contig=overlapped:116
AGGTGATGTGTTCCTGGAGGACCTCCTTCAGCTTAGTTACTGCTTTTATATGCTCATATGCCATTTAGTGTAGGCATCTTGCATAAGTTATCCCAACCCTGGCTAGTTAGTGAAAAATGGACATGTTGCTGACTCGAGACTTAAAAAACCAAACCAAAACATACGACT
>151556 NS=117 contig=overlapped:5
TCATGTAATAAGAATACAACATGTCTTCAGAGTATTCTGGGTCACCAAGGAAAGACTCTTTTCTACCCAGCCACTTGGGGTCCCAGAAGCTCTACCATCATCCTATGCTGTAGCTATCAACATTTCACACAAGAAGAGGGAAGGTGTGCTTGGAGAAACACATGGGAAATATGAGACTTGGCTCAAAAGGGCACCCATCATTCCTTCATGCGCCGTGAGACTGAGCCAGCCCTGTGGCCACCCAAGCTAAGAGAGAGGTGGAGACAGAAACACAAGACT
>151557 NS=120 contig=overlapped:77
CCATGAAACAAAGGCTTGATTCAAATGCACCAGAGACTGGTTAGAATGTTATGAACAGAACGCCAGTTTGTTGAAAGCTATGTTCCACTTGAGAAAAGTCTATAGAGTGAGCGTGGGCACCATGTGTCTTCCAGCACTCTGCATCCCACGGGGTCTGGCCTCTGCCTCTCACCTGGAAGCTTCCTACCTTCCACCTGGCACTGGACT
>151558 NS=91 contig=overlapped:95
CCATGCCTCCCAGCAAGCCCTGTGCAAATCTTGCAGCCAGGGCAGCTGCTGTGTCAGCAGTCACATGTGGATCTCACAGGTCACAAAACTAACTCCGAAGCTCAGGCAGGAAGGGAAAGACCTACTCTCACCTCATGGCACTGCTGAGCTTTCCCTGGGCTTGTCCACGGGAGGCAAAACCACCAGACT
>151559 NS=22 contig=overlapped:59
GCATGGACAGGCAGGCAGGATAGACTCTGTCTGGTCCAAACACCTTTCAGTTTCACCACTCAGCCACTAACCAGGGTCCTCATATCTGCACCTGCTGCTTGACCCAGTCCCATGAGACCCAGAACCCTAGACTTGGGCTTCCTCTGGACCTTGTCCCAAAGGATCATTTCTGAGTGACTCCCCAAAGCCTTCCCTAGCATGGTACCCCAAGGGTTGCATCTGACT
>151560 NS=116 contig=overlapped:79
TGATGGGTTCAGAGCTTTGCTCCGTGGCAGCTAATCAAAGTAAGAATGGTACTGAGTGGAGCCCAGATTCAGTCACCAGTCCAGAGGAATGGACTTTGAGAAGCCCACCTTACCTCTCTTGGGGCTTCATGTTTGAATCAGTCTTTGATTCCCCCCTCATCTTTTTCCTTATGCCTTTTCATTTGAGGACAGCCCGCACTGGACT
>151561 NS=129 contig=overlapped:71
TGGTGCTCTTGAACTCCTTTCCATTTTGACTGTTTTCAGAGAAGAAGAGACACGCAGTGGAGCTGCTGGTAAGAACTTGTTTAGGGAGCCTCAGGAAACTCAGGGCTTTTCAAAGCAGTGCTCTGCTACAGAAGAACAGTTCCTCTCAGTCCTGGGAGCCTTGCCTGCTTTCCATGCTGCTCTCCCGTGCGGCACACGGAAGAGCATCTGACT
>151562 NS=127 contig=overlapped:37
TAGTGGGTTGTTTTATTTTGTTGTTGTTTTGTTTGTTTGAGACTTGGTCTCGAGGCTGCGTGAGCTGGCCTTGAACTTGGGGCTTAGTGATCCTCTTGCCTTAGCCTGCTGGGTACTGGCAGTGCAGTGTACCCCACCGCTGCTGGCCCAGTTCACTTCAGAGGAAACCGAGCTATGCTCCTAGCATTTTGTATATTGTAGAGTTGATCCTGTCTGTCCTGTCCCCATCTGTCCCTTTCCATCCGACT
>151563 NS=53 contig=overlapped:100
GGGTGCTGGGAACCAAACTGAAGTCCTGTGGAAGAGCAAGAAGTGTTCTTATCCTCTATTTTTCCAGCCCACTTCTTTGGTATTTTTAACCACTTACAATGTAGTATCTTAAAGCTTATGTTCTACATACTCTTCTGTTTATTTTATGTGTGGGTTTCACCTTATATGTGTGTACCACATGACT
>151564 NS=124 contig=separate
TGGTGTAGAAAAGAGAGAGGAGTTTGTCACTTACTGCAGAACGAGTTGACCTTGCCATTAAGTAGGTAATAGATGCAGAGCCGAAAAATAAAGCCGCCACCAGCAGGTGGGAAGAACACGTGCAGAAGGCTTTTGCTCATCCTTCAGCAGTGGTGGCGATGATTTTGCTGTAAGATGTTAGTATTAACATAAAAGGAATTGCAGCAAGCAAGATAGCAACTGCATAGACATACAGCTCATTAACAGAAGTGTCCCCGCATGCCGGCTTAAGTACAGGAGGGATGTCACAGGACT
>151565 NS=107 contig=overlapped:114
ATATGGTTCTGGTCAGGAAGACCAAAGGGAAGTAAATTTAGGCCAAAAGTTTACAGTACAATTGTGGTTCTGTGATTTTATGAGATCCTGGCAATGCAGAATGGCCAGGCTTAAGAATGTGACTTGGTTTTCTGTGGTCAGGTGTGGAATGAACTCTGGGTCACAGGACT
>151566 NS=81 contig=overlapped:77
GTGTGGTGCATGCAGGGAGCAGGCACAGGAGTATGAAGTGTGCGCCTCTGTGTGCACTTTGGGCCTGAGGAGGACGTTATGTTCCACATCCCTTTGAGACAGGGTTTCTCATTGAACTAGAAGCATGACTTTTCAGCGAGACTATTGGTCAGGAAACCCCAAGAATGCACCTGTCTCTTCTCTTATAGTCTAAGCTTACACAAGACT
>151567 NS=73 contig=overlapped:105
GTGTGGAGGCAGGTGGAGCCGGCCCCGCAGGTAATGGAGCTTGTGCTCGCTCGCGCGGAGAGGCCGGCGGGCCGCTCGGTTGGGGGAGGCTGCTTCGGTTTGCTGTAGCCAAGGAAGACAGGACACTAGGTTCAGGGGGTTCCCCGGCCCCTCCATCCTTGTTCCTCCCCCACCGGACT
>151568 NS=72 contig=overlapped:110
CTGTGTGGGCTTCAGCTGGGACCTCCAGCCTCTAGATGACAGGGTGGATTGCTGGGGTAGCACCAGCACTGCCACGCTCTGCTTGGCACCCTCGGCTCCTGTGTGATCAGGTGCTTGGTGGCTTGCCCAGGCAGTGATGGGGAAGCTCAGGGCTGGACTGTCTTCCATGTGACT
>151569 NS=120 contig=overlapped:87
CTGTGAGGCTAATGGCACACTGCAGCTGCAGAACCCTAGGTATATGAGCAAGGGAACAGTCACCACCCACACACTTACCTGTGCGTAGAAGTAAAGATGTTCTGCAACTGTCAGGTTGTCAAACAGGACATCATGCTGGGGACACAGGCCCAGATTCTTCCGGATTTGAGCCATGTCTTGGGAAATTTCATACGACT
>151570 NS=98 contig=separate
GTGTGCCAGAGAGAAGCCACTTTCTTACATTTGTTTATAACTTGTTTACCCTTACAGTTTATCCCTACCCATCTGTAATTAGGTCTTTTAAACTTCTCCCAACCTGTAGGTTTTTGTAACATCACCTCTGTTTCTATGTANNNNNNNNNNTTTGGAGAACTTGGGCCTTTGTTGGCAGGGTGTGTAGGCCATCTTGCTGGCTTTTGGTGCTCTCCTCTGTGATCTCCGAAACCTGTTCTCTGTGAATGGCAGTGAGATTGGAGTATCTTTCCATTCAGGCTTGGTCACGTGACT
>151571 NS=107 contig=overlapped:80
AAGTGATATTTCTTTGTTTGTGGAGAAAACAAACCCAAACCAAAAACTAGCAGGGCCTGTCAGATGACGCAGTTGGTAAAGGCTCCTGACAGTGCCTACTACAGGCCAACATCCGGTCACTGGGCCCTTTCCTGGTGGAAGGAGAGGACCTCCAACAGCAAATTGCCCTCTGACCTCCACACACAGGCTCTAGCACACATGACT
>151572 NS=40 contig=overlapped:70
CCGTGGCTATTACAGCCTCGGTGCTGCCTTGCCCTGCATCTCTGCAGAGGCGCTCACAACACAGTAGGGAAAGTGCAGGCCTGCCAGGGGCCAGGGGGCAGCTGTGCTGCCATCTGTGCTGCAGCTGATCCCAGTGGACTATA
>151573 NS=104 contig=overlapped:88
AGATGCCCCAACCAAGTGGATGAAGTGGAGAATGCTGCTTACGCTGTTTGTGTCCTTTGAGCTTTGTTGTAAATAAATAATGTCTGTATATATAGATTTTAACACAAGCCAAGGAACACGAAACTGTGCTACTACCAAAATTATTTCAAAAATGAATTTGTGGTGAGTTGACTTCCAGGTTAAATAACATATGACT
>151574 NS=102 contig=overlapped:105
CTATGGGCATCTAAGTTCCCTTCATGCCTCCCACAGTTGGCAGCTCATTTCTTTTTAGGGATGAATGATAGTTTCTTGTCTGGCTATACCAGTTCATTCATCCTTTCTCCTACTGAATGACATCTTGGTTGGTCCCAAGGCTTGGCGATTATGCGTGAAGTTTCTATAAACATTTGACT
>151575 NS=124 contig=separate
CTATGGTGAATAGAGATGCAGAAAAAGTGAATGAGTAGGTATCTCTTTGGTAAGATACACAGTTCACTGGGTAAGTCTGTGAATGTTATGGCTGTGACATATGGTAGATCTATTTCTAGTTCCTTGAGGAAATGACTTACNNNNNNNNNNTATTCTCCTAAAAATCAAGCTATCTTAGCAGTGAATAACCAACACATTGTGGGTAGAATCATTCCATGGGCTGCTTCTCTAACTGAAGGAAAATAACTAAGGAAGAGTAGCATCAACATTAACATTACTCTGCTTCATAGGACT
>151576 NS=27 contig=overlapped:79
TTGTGACATGCATTTTTAAAAATTTGAATTGATCATAGCATTTTAGCCTTTTACTTACCCTGAGACTCCAAGCATTTAAGCAAGCCATCCATCTAGTCAAGTTCTGCAATGTGAATGACAGGAGGAGCTAGAGAGACCAAACAGTTTTCTCTGTGTATGTGTGAGTTTGTGTGTGCCTGTGTGAACATGAATGATTCATGTGACT
>151577 NS=95 contig=overlapped:83
AAGTGAGAATGGATGGAAAGGGGGGAAGCACAAGCAGTGAGAATCTGGCATCAGTAGCCATTGTGTGATAGGCTGCACAGAGAGATGACAATGACAGGGAAACGCAAAAGGCAGAATCACTACGAAGCATCCTATTGTGTGTGGGATGTTACAGGCAGACGCTGTGCAGAGTTCTGGATTGTGTCACTGGGCCATCCGACT
>151578 NS=131 contig=separate
AAATGCAAGTATAAAGTTGGTATTTTTAGAGGTTCATTCTTTACACCTTAGAGCAAGAAAAAAGTACTGTCTTTCAATTGTTGGCATAGGGACATAATTCAGTTGGTAGAGCACTTGTCTGCCATACATAAAACCCTGGCTNNNNNNNNNNTTATGCTACTTTATGTAGTTTATGTTACTTTATGTAGTTCATGATACTAGACAAACAAGTTGTTGTGGTGCATGCTTGTAATCCCAACATTTGGAAGGTAGAGGCAGGAGGGTCAAAAGTTCAAGGGTTAGTAGGCATGGGACT
>151579 NS=6 contig=overlapped:76
GAATGGAATCTTATGTAAGAAGTGGGAAATAGTAAGATCTGGAGAGTACAGGAACTCCACAAGGAGAGCAACAGAACCAGAAAATTTGAACACATGGGTCTTCCCAGAGACTCATACTCCAACCAAGTACCATGCATGGAGATAACCTAGAACCCCTGCACAGATGTAGCCCGTGGCAGTTTAGTGTCCAAGTGGGTTACATAGGACT
>151580 NS=129 contig=overlapped:16
AGATGTGCTCTGTTCCTGGCATCCGTTATTAAGTTATACCCAAGGCTCTGCAGCTGAGTGTCTGCAGTCATGTCCTACTGAAATGAGCTGGATTCTTTGACGTTACAGTAACAATGGGTCAGAAACCCCTCACCATTCGGCGCAGTTTGATTGACTGATTAGTTGGTGATCCAAGAAGTTGTTTCCTTGAAGAATTTTAAAGTTCCCTTTGATTACCTCATCTCTCAACTGGTTCTCCTGCCTCCATCCTTGCCATCCTCACATGACT
>151581 NS=113 contig=separate
ACATGTGCCACAGTGCATTAAGGAACAACTTTCGAGAGTGGATTATCCCTTTCACCACGTGGGTTCCAGGCATGGAACTGGGGTTGTCAGGCTTGGTGGCAAGTGTCTCTGTCCACTGAGCCCCCATCTTAAGTGCAGAANNNNNNNNNNAACTGCATTCATGATACTGTGCGGTACCAGCCTGTCTTAGCCTCCTTCCTATTGCTGTGAAGAGACAGCAAGGCAACTCTTTATGAGGAAAACACTTAATGAGGGGCTGGCTTACAGTTTAGAGGTTAGACCGTCATCATCAGACT
>151582 NS=124 contig=separate
TGATGGGCTTGCTAACGACGGGCTGGAGGCTTCTCCAGAGTCTCTAGCTCTCTGGTCAGACCCTCCTCTCCCAAGCAGCTCCCAGAACTCTGCACGCTGAATCCTGCTGTAAGTTGCCGATTCCGCAGACGTCAGAGTAGNNNNNNNNNNACTGTGCCCTTGTGTCGTGTTTGTTTACTCTCAGGGATCATGCTTCAATCACATCCGCTCAATCCCTCCCACAATCACTTGAGCTCAAATAGAGTTGATTTTTCTCCATGTTGTTATCCAAACTCTTTATTGAAACATCTGACT
>151583 NS=67 contig=separate
GCGTGTGCTGGATAAAAGATATGGATCTAGTTTCATTCTTCTAAATGTGGCCATCCAGTTTTCCCAGTATCACTTGCTAAAGAGGCTGTTATTTTTTACACCTTTCCAACATTAGGTAGATGGGTGCTGGCAAAGATATGCTCNNNNNNNNNNGCACTAGCAAAGGACCCAGTTCAGTTCTCAGCATCCTATGGTGGCTCACGCAAACCCCATCTATCCACTCAAACCCCAGTTCCAGGGGATTCCATACTCTCTTTTGCTCTCTACAGGCACTGTATGTATGTGATGCATACGACT
>151584 NS=100 contig=separate
ATGTGAACATGCACACACACGAACACACACACATAGCTGCTCTTTTTGTCAGAAAACAGTGGTCTTGGAAGTTTGGGTAAAGTTACTTCAGAAGCTGAGTGGTGACTGGCGACCCAGTGCAATGTTTCGGACCAGATTCANNNNNNNNNNGATTCAGTTTTAGCACCTTCCGTCAGAAAAGCAAGACATCCGGAGATGTGAATGTGTGTCTCATACTATCCCTGAATAGGTCAAGGGCCTTATGCCTCTAGCTCTGGCTTTCTCCACTTTGGCTTTCTGCAGTGTCACTGGACT
>151585 NS=120 contig=overlapped:109
GGGTGAGTGTTTCAGCCCTAGTTGGTAACTGGCACCGAGTCTCCAGCCCTCCTAGAAACAATTCTGTTTGGTGATTATTAATGCTACTCTATTGTTTTCCTTCCTGCAGATTGCTCTTCAAAGAAGATGGCTGTTTCTTCAAGCTCATGCCTGGGCCTCATCTGCTCATTGGACT
>151586 NS=114 contig=overlapped:106
AAATGAGTTTGTTTCCTCAAAAGTTGCTTTTGAGAGTAATTTCAAAACAAAGCATATTTTTCCTTTCAGACTGTTTTCCAAGATCAAAGATGTCTTATATGTTCTTTAAGAAAAATTCATGGTGTCCAAAACATTCCCATCACCATCACCTTCAAAATGGCGGAGGTTTCATTGGACT
>151587 NS=85 contig=overlapped:81
AAATGTACTTGTTTGCTTAGAACTTTCTAAATCTGTTTAAATGATGTTCACTGGACCCTGTGGATGCATCTGGCCTGTCCTCGATTTGTCCTTTGAGAACAGAATTCAAGCACCACATGAAGACATTAGGTTGTCTTCATGTTCCACCTTTTCCTTATTCTGTAAAGCATTTGTAAAGTTTCCCTGTAGGGCTGCATGGGACT
>151588 NS=70 contig=separate
GTGTGCTGGTGTGTGTACCATGGTGTATGTGTGGAGGTCAGAGGACAACTCTCAGGGGTCCCCTACCATTGGGTTACTGAGACTCAGCACAGGGCGTCAGGCTTGGCAGCTGGAACACAGGCAGCTCTCCCCAGTGAACCNNNNNNNNNNTGCAGCCTCACTGCGTCCAGTACCTACTTATGCAGCCACCTAACTGTGGTGAGCTTGTCCTCAGGCCTCTGCCCTGCATTGCCTTGCTGATGTGTGATGTTTAGTGTGTTTGTACATGTTTTCCATGTGTACACTCATTCGACT
>151589 NS=93 contig=overlapped:127
AGGTGTTTCCCAAGCATCTGGATACTCACTTGCCACGGGAACTCACCATTCTGGACTTCAAGCAGCTCCCGGAACGGCAACCATGATGAGTTTGGGAAGGCAGGTCTGTGGCCACACAGAACTGATTTTGAGAGAGAAAGCAAGGAGCCATTGGACT
>151590 NS=57 contig=overlapped:84
CCGTGCACCTCTCTAAAAGTAGGATAATTCGATGAACCGTACAGCTGTCCTTGGATAAACCGCTTGTTTTTGTGTTTCTCGGGGAACACCGCCTTTCCAGAAGCCAGCGGCCTTACCTTCTTGGAAGCCTCGGGATGCAGGATCTGCCGGACGTGGAGCTGCCCGTCAGTACACAGACAGAAGGAGGTCCCCACCCGACT
>151591 NS=98 contig=separate
GTGTGAATTTATGTGCACCACATGTGCGCAGGTGCCCACAGAGGCCAAAAGCTTCTGGATCCCCTGGAAATGGCATCAGTGGTGGTGAGCCACGTGATTGGGTGTGAACTGAGCCTGGGAGAGCAGTAAGTGCTCTTAACCNNNNNNNNNNCCAGCTCTCCGCCTCCTTAATTCATTTGTGAGCAAATAGTGTTAGTTTTCCATTCTGCCTCGGAAATGACGTGCAACTTAGAAACTTACCTTTTAAAACTCATATTTAGGCTTGCTGGTTTCATTTCTTACATAGCATTGGACT
>151592 NS=84 contig=overlapped:103
TTGTGACCCTAATACTGCCTTTTCTTGTTGGGGGAGAGGGTCTGGGTAGTGAGCTGCTAAAACCATGGGCAGTCCCATTTTATGCTGCTATCTCCAGAAGCCTGAGAGTGCACTGGAGAAACAGTGCTGTCTTGCTTTGCTGCCTGTTTGTGGTATCACACACACACACACACACACACATATGACT
>151593 NS=57 contig=separate
CCATGAGTGCAGTTGCCTGCAGAAGCCACAGACATTGGATCTACCAGGGCTGAAGTGGGCAATTATGAAGTGGCCTGAAGTAGGTGCCAGGAATTGAACTCTGGTTCTCTGGAAGATATACCTCTAGCCACTGAGCAATCNNNNNNNNNNCCATACTCAAGTATGAATTCCCCATCATTCCTATACTCTCTGTTACTACATTTTTGCTACCTGAAACAATAACTAGCTCACGAAAGATGCTCAGTAGTCATTACATGAATGAATGAACGTTTCACTCTTTCTCCTCATGTGACT
>151594 NS=81 contig=overlapped:99
TCATGCCACTGACCCAAAACCATTCTGTTTACAATGAAGAATGCCACAGATAATTTCACCTGAAAATTTACGCAAGCGTAGCTAAGTCAAGGCTATGACTCTGAGTTCATCTAACTACAGACCTATAGAATGGGGGCCTGACATTAGAAAGATTCACTATGGTCTTTACTAAATTCCATGCGACT
>151595 NS=117 contig=overlapped:14
GTGTGGCAGCCGGCTGCTCACACGTCCACATCATTCGAGAGTGTACAAAGCAGTGTACGCAACCTCAAGGGTTCTTGGGTTAAGAGAAGCGTGCTCTTCCGATTGTCAGGCCTTCTTCCTTGCTCTAGGCGGGCGTCTCAGTGGCTATCTAGGCTTAACATAAAGACAGAGGGAAGGAAGGGACGGACAGAGTGAGGTGGAAGGGAAGGAAAAGGACCTTGATAATCATGTAACCTTTTATTTTATTCATCCTCTCTAACACACATGACT
>151596 NS=128 contig=overlapped:92
CAATGGAATAATCTTATGGCTGGGGGTCACCATGAAATGGGGAACTATGTTAAAGGGTCACAGCGTTAGGGAGGTTGAGAACCGCTGTGTCACAACAGCGTGTTGCTAAATGTGACACATCCACGCCAAGGTGACCTTTGCTTTGTTCTGTTGGTCATTACTACTAAAAACATAAAAACTGTACACACGACT
>151597 NS=106 contig=overlapped:78
CTGTGGGGGATTATTTAATGAAAAACATGCTATGTTTTATTTTAAGCTGAAGGCCTATTCTGGAAAGTTCAACTTCGGGAAAAAAATGTTATCATTTCATTTCCTTTCTGTAAGTTACAACTAATGAAGTGTGCTCGCGTCGAGCAGACAGGAGATGGTCTGGTCCGGCATGGCGATTGTCAGCGTGTTCTCGCCTACACAGGACT
>151598 NS=117 contig=overlapped:77
ATGTGCTTATGTATGAATGCTTGCGTGAGCAGGTGTGTGTGCACACGTGTTCATGTGGAGGCCGGAGGTCGATGTCAGCTGTCTTCCTCTCTCTGTCTCTAGTTAGAAAGGGTCTGTTTCTGAATCTAGAGTTCAGCAATTTGATTTAGCAAGACCAACTGGGAAGCCAGCACGAGATATCTTTCAGTCTTTGCCTATCACTGGACT
>151599 NS=70 contig=overlapped:121
TAGTGTCTTTGTTTGCCTCTCTTCACCTTAATATATTAAGACAGGATTTCTCACCCAACCAAAGCTTGCTGTCTCAGTCAGGCTAGCTGGCAAGTGAGCTCCTTGGATCCTTCTATCCCTGTCTCCTAGTGCTGGGGCTGGGGCTGCAGGTATACACAGGACT
>151600 NS=131 contig=overlapped:88
TTGTGTCTCACAGCATGATGACATTTGCTCCAAGGCTCTCACTAAACTTCCAGCATCAATGACAGAAAACAACTGCTTTTACTCGCTTGGCTGCTTTATAGAAAGAACCTTAATGCCAGAGATTCGAGGAAGAAAGTTGTGGTTTTTAAATACATTGTCTCTCCAAAGTCAGTTTAATTCAACAGGACACAAGACT
>151601 NS=117 contig=separate
GTGTGCACTCACTGGCTACGTGTTGCTGTGAGGTGGGCATGCGTTGGCTCCATGCTGCTGTGAGGTGAGGTGGGCACATGTTGGCTCCTGGTCAGCTGGCCGTCCTTTCCAGTTTCTCTATAGGCATGCATTTGTGAAGGANNNNNNNNNGCGGGGGCACCTGATCGGCATCCAGAGCGTGAGTGGTGACCCACGGCTCCGGCACTGCCAGCGGATGGGGCAGCTGCAGAGCGAGAACCAGTACAAGAAGGAGGCGGCCAGCAGCCAAGCCCAGTGCCGCCTGCCCATGGGACT
>151602 NS=65 contig=overlapped:67
GTGTGATGTGGTTTGGGAGGAAAGCCAAACAATTTGTTCTCTCAGAGAGTTGAAAGGCAGTAGCCTTGTGCAGGAAGAACTTTAAAGAAAACATCGCTTTGCTTTTGTTCTCAGGGACTTCATTTTGGAAGACATGGATCTTGCTGCTAATGAGATCAGCATCTATGACAAACTTTCAGAGACTGTTGATTTGGTGAGACAGACAGGCCATCAGACT
>151603 NS=2 contig=separate
ATATGTGGCTGGTGCCCAAGAAGACCTGAAGAGGAAACCAGATCCCCTGGAACTGGAGTTACAACAGTTATGAGTTGCTATGTGGGTGCTGGGAATTGAACCCAGATCCTCTGGAAAAGCATCCTGTGCTACTAACCACTNNNNNNNNNNNGAAGCAAATAAAATGATACAAAGCTGCTTGAGTACCTACTATTCTTTAAATTGTTTGGCTTAAGTAATTTTAAAAATTATGATGATAGTGTATTGTGTGTGTGTGTGTGCAAAAATGAGTATATGTGTGTGAGCACATGAC
>151604 NS=125 contig=overlapped:8
ATATGCGGCAACCAACAGCAAACACTGCTGGGGATTTGATAAGTGGAAACATATTCTAGTGACTATTAACACAGGATTGTACTCTCCGGGCTGGAGACAGGCTCAGCACTTGACACCACACACTGCTCCTGCAGAGGACTCAAGGTCATTTCCCAGAATCCATGCCTGCTGCTCACAGCTGCCACATTCCAGCTTCACGGGATCTGACACTCTCTTCTGTCCTCAGCAGGCACCAGCAGTAGTGCAAATAGCACACAGACATACACACACACGACT
>151605 NS=117 contig=overlapped:84
CCGTGTGAGGCATAATTCTGCCCACGCTTTGAGCCTTCTGCTCCAGGGTGTCCTCTGGGAAGTTCATGAAGGTCACGGGACTGTTCTCTGTGGTTCCGTAAACAACCTAGAGGGGCCAAAAAGACTGCTTGGAGAGGGAGCTGAGTGACAAGAGAGCTGGCATGACCTATCCTAGGCAGCTGAATGGTGAGCACTGGACT
>151606 NS=79 contig=overlapped:122
TCATGATGCCTGCGCTGCCAACACCATCCTCTGCTCCAGCTGTCTCCACTCCTGAAAGTGTAGCTCCAGGTGCGTCCCTGACCCACGCCCTGAGCAGCCACAGGACCAAACTTTAGTTAGAGAAAGGTGACCAAGACTGTTATCTCCCATCTCCATAGGACT
>151607 NS=122 contig=overlapped:20
TGGTGCCAGTAATGTCTCGCACCTTACAGACTCAGGATGGGTTTTTCAAAGCCCTGCCTTTGCCTGCCTGCCTTGAAAGAGCTGGATCCCGTGTGTAGGAGAGGGACCAGCGGAGGGTGAATTCTGAGCTGTTACCTGTTGTTCCCTCCTCTGCCCACAGTTGTCTCCATATCCTGTTATCCTATCCCTTGAGAACCACTGCGGGCTGGAGCAGCAGGCTGTCATGGCCCACCACCTTCGAAGCATCCTGGGAGACATGCGACT
>151608 NS=97 contig=overlapped:9
GGGTGTGGAGGTAAGGGTTCTAAACACTGTGTCTTTAGGAAAGTACTGAAGAGAAATTACCTCCTGCAGTCGTCATTTTACCTACTGAGCACACTTCCAGAGTTCTACACAGTGAGTGCTAAGACAATAGGTCAGGGGTAGAGTACACTCACACTGTAAACCACCTCAGAGGAGCTGGAGGTGAGACCAGGGAGCACAGCCACTCCACTCTCCATGATGGCACCATGGAACAGTCCTTGGGACATGGGGGACACAACATGTGAAGACACACGACT
>151609 NS=116 contig=separate
GTGTGTGTGTGAAGTGTATGAAGACTAGGTTGAACTCTGGGCTGAACACCAGAAATGGGTGTGGCCTGGGAACTTCAGAGACCTGAGGTTTGGGGCTAATCCACTGTGGGCTGACTTGAGTTGATGGTTCACACATGAACCCAGCCCCGTGGTCACAAAGGGGCTTAGAATAACAAAGTACCCCTACCACACACTCATTTGGGAAACTATTAGCTGACTTGAGGTACAGAATAGCCTGACTGGTGACTCAGTGTCTCCCCAGGCTCAGCAGCCCCCAGGTAAGCACACTGGACT
>151610 NS=46 contig=overlapped:76
GAATGGCTAAGATCAAAAACTCAATTGACCACACATGCTGGGAAGGATGTGGAGAAAGGGGAACCCTCCTCCACTGCTAGTGGGAACGTAAACTTGTACTACTTTGGAAATCAATCTGGTGCTTTCTCAAGCTCCTAGCTCTTATTGAACACAAAGGCACACTGGATTCTGGCTCAGTGCTGGGTTCTGGTAATGAGGCCATCAGACT
>151611 NS=89 contig=overlapped:95
CTGTGCTTCTGAACGCAGGCTGCACCCTGGCTTGTTTGGAACCCAGGATGGCATTGGAAACCACCTCGACACCCTGCAGACGGGGAATCATTTAAGACAGAGGGCCACCACAACACCATCTTACAGAAAAATGAGACCCTTGGCTGCACAGTGACTCTCAGTTTCACAAGAACTTCCTTGCACTGGACT
>151612 NS=134 contig=overlapped:78
TCATGCTTGCCAATCTGATCTGGTTTAGCTAGACCTGCAGGTAGAAGGGACTAGGCAACATGAATGCCATCAAGCAAAGCCAATGATCCTGGCATGAGTTCAATCCTATTAACTTCAGTTTAATTGACCAAATATAGTTAGTACCCAACATTTGTAAAGTCCTTGCGGTATGCTACCCGAGTTACAGATCCAAAGGACATAGGACT
>151613 NS=117 contig=overlapped:9
AAATGAAGACAAAGAAATATCGGGAAATTTCCCTACGCATTATACCAACATTTATGTTGGTGCCTTGTCTGACACCAACATAAATGTTTCTCCCAACGAATCCCTAAATATTATTTCACCCAAATATCACAAGCCCCTGAAATATGGAAGGCTAAACTGTTTTCCTAAACTTGTAACTGTCTTGTGTGTCATTTAACCCTTCTTTTACCCAGATCCACCATACACCAGTCCAGATACCCTGTAATTAGACACTAAGATAGCAGTGGCATTGGACT
>151614 NS=108 contig=overlapped:12
TCATGCCTCACGAAATGTTAGAAATGCAAATTCTCATTAGGGCAAAGAGTCTGTTCACACTTACTTCATCTGAGAGAGGAGGCTGGAGAAAGCACACTCAGTTCTCCTTTGAGAGGCATGCTGGACCCTGCAGCTGCAGCATGGCATCTTGCCTTCCAAGTCCTTCCTTCGAGGCCATCTGTTTCCCCACAGACACACATCTTGCTGCTGTGTGGTTCAATGTATGTTTCTCTGTGTCTCTCACAGCCTTCTCCCAAAGCAAAACATTGGACT
>151615 NS=60 contig=separate
CAGTGCTCCTGAACAGCTGTCTACTCCAGGTGACAGCCAAACTGATCCCTTCTCCGCCTTCCAAATCCCACAGGTGCAGGCAGTGATGAACTTATTGTAATGGCCAAATCCCACAGGTGCAGGCAGTGACAAACTTATTGGCGNNNNNNNGGTGAAGACACTGGCACCGACAGCTTGGCCATGCCCTCACACCCAGGGGTACTGCAAAAGGAAGGCAACCGATTCCTAAGCACTGTCCTCGGGTTCCAAAACGGAGCCAGGAAACTAGCGCCCACCAGCTGAGAGCACAGGACT
>151616 NS=81 contig=separate
CAATGTCCTTCACTGAATCCCTGTATCTCAAGCCCCACGTCTGGGTGCCAATCTGCTGGAGCCTGCCAGCAGAGTCAAATGGTTCTTGAGTCAGGAGTGAGGATTAATATTAATAAAATAAACACACAGCACACAGGAAANNNNNNNNNNACTTTTTTAAAGGTCCAGACTGGACAGCCACAGCAAAAGGCAGGATGCTGCAGCAAGCAGTGCAAGCAACAAGTCTCAAGTCTCTACCTCCTCCTCTGCCTCCAGCCCTCTGTTTCCTAACATTTAGATTTCCTACATTAGACT
>151617 NS=53 contig=overlapped:124
TAATGCCCTGCTCATAGCCAGGGTTTGAACCTGAGTCCAGAGATGGTTTGTAGCTGCTGCATCACACTGTCCATGCCCAGAGGCTTAATGTGTTAAAGCAGTCTGGTTCAGAGAACAACCACCAGGTATATCCTCATACTTCTAGATTCCTCATGTGACT
>151618 NS=129 contig=overlapped:89
TGATGTGTGCTTGTAACCCAAGCACTGGAGAGGTAGAAACAGACAAGTTGCCTGGAGCTCACTGGCCAGACAGCCTAACCTAGTTGCAATTTCCAGGCCAATGAGAGACTACCAAAAATCCAAGATGTGTGACATCTGAGAAATGATAGACGAGCTTGTCCTCTGGACTCCACATGCGCTGAGATACACACGACT
>151619 NS=129 contig=overlapped:17
GGGTGGGAAGTGACCACTAGTTGGTTGCTGAAGCTCCAGGGGATGGCATGACACCCATGAACATATGAACAACACAAACTGGAATTAGCAGATTATGAAAGAATGGGGGTGAAGGGAGAACAGACAGAAAAACTTGACTATGGGCCAATCTGATAGCAGAACCTGTTCAGTTACGATTCCCTCTTCCCAAATGATCCTAGATTGTGTCAAGTTGATAAAAAGTAGGACAATGAGCTACAACTTGTGCTTTGCAAATGGCATCTGACT
>151620 NS=70 contig=separate
CCGTGGCAAACTCCCCCTCTAGTTTCTGAAAGGTGACAGATGCTACTTTCTCAAATAACCTCTCCCACAACCCCCATTGTCTGCTGGCACAACTCTGTCTGTTCCTTAGGCCACCAAGGCTTCTGGACACACCCACAAGGGTAANNNNNNNACTCAGCACCTCAAATGACCTCCCTGGACAACAGGCATAAAACACCAAAACCTAATGGGCAGAGGCAAGGGTTCAGAAAGCAGAAAGTCACCACATCATTCCTCCTCCTCCACACAGTCCCAAGTCTCCACTGTCCACAGGACT
>151621 NS=119 contig=overlapped:87
ACATGCAATAGAGCATCTAGTCACTTGCTCCTGGTAGGTGATAGCTCACTTTTAACATGGTTCATATGAATTGTGTTAACCAAGACACAATAAAGTAAACAGCTCACACATGGTTAGTAATGTGGACACATCTGCCCTGCTCTAGCAGGGAGCAGTGTACTGAGGAGTCTCTGTCCTTGGGAAGCTTCCATCCGACT
>151622 NS=109 contig=overlapped:115
GAGTGCCACCTACTGTGCTAGGATGCTCCCCACACAGCACTGAGCACCACACTGGGCACATGCTGGCCAGCTGTATGCAGGGACATGTGTGTTCCCGTGTGTTGCTGGCAAGTGTGTCATTCTGCTATATGAGGTATGCAGTCCGCGCTCTTGAGGAACCACACACGACT
>151623 NS=104 contig=overlapped:89
CAGTGAAGAGAAGAGCATGTCATTACTTCCGAGGGCCTCTGGCCGCATCTGTGTTAGATATGTAGTTCCCATGTTACCCAGTGTCAGGGTCTAGGCCAGGTGCTGCCAGGTTCTTGGCAAATGATAAGATGAAAATGATAAGGATGCTGTGCTGGCTTGGATAAGAATGACCCCAATAGGCTTGTTCATCCGACT
>151624 NS=123 contig=overlapped:97
CCATGTTCTCTTGGCTGTGACAACCCAGTTTAAATAATCTACAGTGCTAACTTTCCCGGGCTGTTCTCAAAGCATCATCAAGAATTTCAAAGGGAGCAAATATAGCTTTAGCTACATTTTGCAAGGAAGAAAGAAAAGCAGCCTGAGAAGCAAGTATGTGAGAACACAGGGTCAATGACATCTGACT
>151625 NS=110 contig=overlapped:9
TTGTGGGGCTCTCAGAAAAGGCAACATCTGGGAGGCGGTTCAGTCTGGCCTACCAATGGCATGTTGTGCAGGAAGATGGGGACTCTGGATATGATCCTTAGCATGTCAAAGAGGAAGAACATGAAAAGAAGGAGTAAAAATTATGAACTTTTTCTTTTTTTAGTCTTTGCATAATAGCCTTGCTTAGATCCAAAGGTCATCTCTTGATCTTCAAGGAGACAAAATAAGAATAAATATGTGACATGTTATGATAGGATAACTTAACCCATAGGACT
>151626 NS=112 contig=overlapped:66
GGATGGAGAATCCCATCCGCAGGACTCTCTTTCTCCAGACCAATAGTCTCTTCTTTCTTCTCTCAGGGCCTCAGGCCTCAAGTCCACAACTCAGGAAAGGCCTTCCCATTCGAAAGAGAAGGCTGAGGCCCTACAAGCTTTGAGCTCTTCTCTGGGCCCCCAGGACTCTAGGGACAATGGCACTGTGTCCTGGAATGCTGATCCTCACACACAGGACT
>151627 NS=123 contig=overlapped:104
CTATGGATTCACAGATTGCAAGTTCATAATTCTGCCTTATTGAGGAGACAGGTTATGTTGCTGAGAAAAAGATTCAATAATATGATTTGCTCATGTGAAATAGCAATGGCACCTACTCCACCACAGCAACACAGTCTCCCACTCACAGGAAAGGTGTTCCTTGGCTTTGAGCCATGGGACT
>151628 NS=86 contig=separate
CCGTGTAATACTGTTGATGACTTTTCTCCTCCAGTAGGCTATATAACACTTTCCAGCTTTCTTGTCAGTTCTAGCTTGATTTCTTCATGTGCTGTATCCTGTGTGGTATAATGTCTTAATCAACAGGGTATTACTCTCTAGNNNNNNNNNNTCTCATGGACAACCAAGAGCAATGGCAATAGTCATTGTTTAGGGGGACTTTAGGATCTTCCTGACAAATATCTTGTAGGGTGGTAACCAAGGTTGGCTTTATGAGAAGCAGTCAGGTCAGACAGTTGTGAGCTGCCATGTGACT
>151629 NS=90 contig=overlapped:117
TGGTGAGTGAGTGCAAAGCCCGAACAAGCACAGCCAACAAATAAAGAGTGGAGACAGATTAACTGCCAGAAGCAGGTAATGAGAGTACAGGCCCTACTTCCCAAACGATTCCTTCCTCGAACAAAGGAAGCCTTGGGATTTGATTGGAGGTGTCCATACATGTGACT
>151630 NS=123 contig=overlapped:26
AGGTGCTTTCCTCTGAAGGTCACATGCTCTCTATACTGCAGGATAATCTCCTCACCTCAGCAACTGTAATGGAACCTGGAAAGTTTCTTTTGCCATGCAAGGGGACACTCATGTATTCTCAGAGATTAGGACATCAGCATTTTGGAAGAGCAGCTGTTCTGTGTATGATGTGCAGTGACTGCCGTGTGTTGGACTGAGTACACTTCCTGTCATACTGCCCCAGTGTCTTAAACCCTTTGTGTCCTAATGCACATGACT
>151631 NS=80 contig=overlapped:111
GAATGGGCCAGAGTCAACAGTAATACCTGGAAGCTCCTTGCTACCACATTCCTGCATCTCGCTGAGAAGATGGGCAGAGAAAGTGTCTTTCTTAAAACGTGTTTTCTTTTGTTTTGTTTTGGATTTGTGTGTCTGAGCATTTAGCCCAAGGTATGTGTGTGCACCACGTGACT
>151632 NS=91 contig=overlapped:104
TCATGCATAGTTTGTGTCCTTACGCTTTCCCTGACCATGAAAACTGCCTTTGCTGTTTACTTATTTCTCAGGGCTGCTCCTGAAGGAGTAAGGAGTCCTTCCTAGATGACTGTCATTCACTCCAAGGGGCAGCCTTCAGTGCATTTTCTAGGAAGAAGCATCATTGAAATCCATCTGACT
>151633 NS=33 contig=overlapped:95
CTGTGGCCCATCACCTGTTTTCTATTTGTAAGTACTTGTCCTTCCTCACCTGTCAAAGGGCAACCGATAAGAAATGTCTTGCTGCTGACTAGTTCGGACTGGAATGTGTGTTTTTTTGTTTTGTTTTGTTTTTTTGTATGTGTAATAAAGAGGTGTCTTGCTGATTGGTTCAGACTGGAACATGTGACT
>151634 NS=70 contig=overlapped:122
ACATGTGCAGTGACAGCACATCTGAAGCATACAGTGGCAGAGAACAAGAAAGTATTCCTCAAACATGCTGGACGATGAGAGCCAGCCAACATCTGAAGCTGCACTCTGACAGCGCAATGCTTGGTGGCAATTCACTTCTGTACTTATGCCACTCACACGACT
>151635 NS=56 contig=overlapped:67
GAGTGAGGAGTGGAAATGGGTCCCGTGGCAGAAGCTGGGGAAGAGGAAAGGAGGTTGTACTACCCAGGCTTCTGGCTTCCAACAGTGACTCTAAAGTGAGAGGAATTCATTGGAAGAGGATTATGTAGCTCAAAGTGATTAGAAGGCTGGCAAAATGGCCTCAGGGAAGCCAGACAAGACCTTAGCACAGGCAGTTCGTTTCCATCAGCACCGGACT
>151636 NS=123 contig=overlapped:88
GGATGAACCACGAGGTTTTAAAGCCTGGCTCCGTTTCTTGTCCATCGTCAGCAACCTGGCTGCATCTCTGATGTAAACCCCTGCCTCATGGTCCTGTTTCCATCCTTCATCTGCAGTGGTAGACTGTATCCCCGAAGGGTCTAAGCCCAAATAAACCCTTCCACACTTAAGTTTCCTGTTGTCTGGTCACAGGACT
>151637 NS=102 contig=overlapped:89
ATGTGCCTCCCCAAGTCCACTGATAGGGGAGGTCCTCCTCTCCCTCCCTATGATCATTGTCTATCAGGGCTCATCCCAGATAGCTTCACTGTCTTCCTCTTTGGCCTGGTAATGTTGCTACCCCCTCAGGGGGAGGTGATCAAAGAGTAGGCCAATCAGTTCATGTCAGAGACAGTCCCTGTTCCCATTAGACT
>151638 NS=87 contig=overlapped:90
AAATGTTAAAGCATCTATGAGTGATAGAAATAAAGGCTAGAGACATGGCTCAGTGCTTAGGAGCACTTATTGCTTTTGCAGAAGACCCAGGTTTGAGTCCCAGGACCTATAAAGTGGCTCACAACTACTCAAAACTCCATTTCCAGGGGATCGGATGCTCTATTCTGACCTCCATGAGCACCAAGCACATACGACT
>151639 NS=66 contig=overlapped:84
ATGTGCAATTGCATGAAAATACACGTTATTATGTACTGAGTTAAATTTTTAACTGGACAGTAAATTAGAACAACTGGTAAATCTCTATGAAGTACATAAATTGAAGCAGTAAAGACAAGGTTGGCTAAGAACATAGGGCCCAGAGTCAGACATTCTGGTTGAATTGTCAGTCCAGTGTGTGCCAGCCTTGGCACGCGACT
>151640 NS=122 contig=overlapped:33
ATGTGTTTGCCACACATGTTCAGGGCATATGGAGGTCAGAGATGGGTGTCAGGTCTTCTGGAACTGGAGTTACAGGGATTGTGAGTCACCAGACACCGATGCTGGTAACTGAACTCCGGTCCTCTGGAAGAGCAGCAAGCATTTTTAACCACGAGCTCTCTCTAGCCCTCTACTGCCTCCTTTGTATCCTTCCCTCTTCCAGCTGATCTTCCTTGCCAGCTCAAATAGTCCCCTTCTCCTTTCATGTGACT
>151641 NS=91 contig=overlapped:82
GAATGATTAGCACTCAAGTAAGTCTAGTTTGGAGTCATCGTAAGTTTGGAGTGGACAGCTGCAAGCTCAAGGCATCATTCTACAAGTGAATGTGTAACAGTATGAAAGATAAACTACAACAGGACTGAAGATAAAGTGAGCAGCTGGAAAGTGATCTAAGTGCTTTGGAAGAGACCAAAGCAATCCTAACCAGCATACGACT
>151642 NS=123 contig=overlapped:82
CAGTGAGAAAGCCATGGCAGCAGGGTCATGAAGCCAGCAGTCACGTTCGCTGACTGCCAGGAAGCAGAGAGAGAACAGGAAGTGGGACAGGGCTAAGTCTTAAGGTACACCCCCAGTGACACACTGCCTCCAGCAAGAGTCCAGCAGGGAAGCTTTCAGTCTTCCCAAACAGTGCCACCACCAACCTAGTATTCATATGACT
>151643 NS=93 contig=overlapped:110
TTGTGCCAATCCTTTCAAGAAAGCCCATGTATACTGAACCTATAAAGTCTGCTCTTGGGCTGGAGGCCGATGATGTCCTATTCTAAATGAAACCAGAAGGTTGGCTCTGCCTATTCTCACCCCACTGTCACTTTTAGCTTCCTGAGTCAAAACTCCCAACACAAGCACAGGACT
>151644 NS=103 contig=overlapped:23
ACATGTCTGTGTGACTGTCCATCACATGTTCTTGAATGCCTGCGGTCAGAAGACTGCACTACAGAGTGCTGGGGGTGGACTCAGGTCCTCTGGGAGAGCAGCAAACACGGCCATCCCCTCTGAGCCACCTCTCCAGCCCACACTTCATTTAGTAAGAAGGTAAAAAGACTGGCCTGGAGCGCTCTACGCAGCCCTGTTGGTCTCAAACTTTCAGTCCTCTCGCCTCAATTCTTAGTCCTACAGAGGTGCACCACTAAACATGGGACT
>151645 NS=117 contig=separate
AGGTGGCTTCTGTACAGGTCATGAACCGAAGGCAGTGGGAAGCAAGCTGATTGCAATCTCTAAGGGAGGGAGAAGGAGGGGAAGGCTAGGAAGCTTCAAGGGTGCGGTGGCTCATGCCTATAATCCCAGCACTTGGGAAGNNNNNNNNNNTGGGAAGCAGAGGCAGAAGGAGCACCTATGAGTTCCAGGCCAACCTGGTCTACGCAGTGAATTCCAAGGCAGCCCAAACTAGATTGTCCTAAAAAATATAACAAGCAAACAAACGTGTGTATATGTATGTGTGTACATATGACT
>151646 NS=104 contig=overlapped:96
GTGTGCACGGGTTTCTGAAACCAAGTTTATCTTTAACGTTCTTTATGCACGTATAGAATCAGACAAAGTGTTCTAAAGAGACTCCCACAATGAAGTCATCTCAGCTCCTGCCTCAAGTCATAAGAATAATGAACCCTGTCTCCAAATCAGCCTTCTTTTCCTCTCCCAGCCTACCATGACACAGGACT
>151647 NS=84 contig=separate
GTGTGTACAAAGGTCACTGTGTCCAGAGAGAGCTTCCACTGACAAGGAGACTCTGAATAACTTCAGACAAGGTAGCGCATTAGCTTCCTTCGCATCGCAGAAATTGTATTACTGGTACTGGAACTTGCTCCCGTGGGCTANNNNNNNNNNTGCAATTTTCTCATGAATGGAATGTAGGAAGAGGCTGTCACGATATTTAGAAAGATCAATTCCGAAGCAATAAGATTGTTTGCTGACTTTTTAGGTACACACATTGACTTCCGGCTCCTTTCCATTAATGGTCTTCACATGACT
>151648 NS=112 contig=overlapped:24
ATATGTTAGTGCATCTAACATTACCCTTAAAAGTTTTTTGCTTTCAGAGCAAAAGGACTGAGGAGGCAGAGGAGGCACCACCACGAAACCAACAAGATCTCCTGGAAGGAAATCCATGACCTCATGGCTAAGTCATGTGCCCTCCTGTTTTCTTATGGCTCTTTTCACAATTCTTCATTCTGAGCCTGCTACCGCCTTGCCTCATCCTAGCCCTCCCAACAGCAGTCTTTGTTAGGGAGACCTATAACGGACACAGGACT
>151649 NS=72
GTATGAAGGTGTCAGATCCCTTGGAATTGGTGTTACAGACAGTTGTGAGCTGCCATGTGGCTGCTAGGAATTGAACCAGGGTCCTTTGGAAGAGCAGACAGTGAGCCATTTTCCAGCCCTCAGTGGGGACTTTCTTTCTT
>151650 NS=119 contig=overlapped:86
TCATGGGCCTCTTGCTTCCCCAGCTCTCCAAACTGTCGGCACCATAGAATCATAAGGGAGAGCTCATCCCAAAGAAATAAGAAGTGACATTTTAGGAATGTCCTACTGAAAATGTGCTGTCCTTGACCAGGCATGGCATTGTGTCAGCACCCTGAAGGCTTGAGCGTAGGGGTAAAAGGTCAGCCTGTTCACAGGACT
>151651 NS=64 contig=separate
AAATGGAAAGGTGTTGTGTGTTTATGGACTGAAGGTTTAATACTGATAAAATGTGAAATCAACTCAACCAACAGGCTCAGTAAAGTACTGAATGAAGTTCCACAGAAATATTTGGTGTAAACATACAAGAAGCATAACATNNNNNNNNNNAAATGAATGGCTACAAGTTAACATAGCAATTTTGAACATAATGTACAAAGATGGATGATGTATTCTTCCTATCTTTAATATCTTCTGCAAATTTATAGGAGTCATAGTAACATATTATTAGTTTATTGGCAGATACATAAGACT
>151652 NS=117 contig=overlapped:83
CCATGGCTTTCTAAACAGTGTAACAGTGGCAACACTCCAAAGGTACCAATATGTGAATTAACAAAACGTGAACTATCTACGTTAGGAACATTATTCAGTCTTCACAAGGACCATGGGCTGGAGGTGTGGCTCAGTAGCTGGAGTGCTTGACTGGCTCGAGTGAAGGCCAGGGATCCAACCCCAGTACCTGTACACACGACT
>151653 NS=90 contig=overlapped:108
TTGTGGTGCTCACCTGTGCTCTCTTACCCAAGCACCCACAGCAGGTAAATAACCTAACAATTCAACCCACTTCTCCAAGCACCTGCTGCAAACCCTACTAATAACATTTCCTAATGGCAGAGCATCCGTTGAGTGCTTTACATGGCAAATGCATTTAACCTCCACAACATCCGACT
>151654 NS=122 contig=overlapped:97
GTATGTGTGTGTTTGTGTGTTTAGGGGTCAAGATTGTCTGTCTGAATGCTACAATGCCAGTTTTGTAGGTAACCATGCGATGCATCCAATAGTCTCAACTTGGACGAATGTGGACATAGTTTCATGTCCCTAATGTCTCCAAGGATCATATTCTACACTGTGTGTATGTATATAGGACCACACGACT
>151655 NS=49 contig=separate
GCATGCCTGCTCTGCTTCAGCCATGCTCTGTCATGTTCACATGTCTAAGAAGCATGCTGTTTACATTGAGCTGTGCTGACGGTTTCCTGTTCATTCAAATAACATCTTGGAGGTTTGCATGGGTTAATATCCAGATGCCANNNNNNNNNNGTGAAGGGACGGAACTGGAGAAGCGTCACAGCTCCTTGTTGGAATGAATCACTGTCTATTACTCTATCAAAGGTTTTCTGTCTATCCTGCCAATGTACTTAGGCTGAAGTCCCAGTATCTTTGTAAAGAAAATATCATGAGACT
>151656 NS=75 contig=overlapped:80
TCATGTGTGCATTTCGGGAGTGGAAGGGGGTGACTGGAGGTTTCATATACACACAATGAAGACCTAACTACTAACTGGACACTGCATGTCTGACTACTCCTTGACTTCCTATAGGAGGAACCCAAGACAGGTACTAGTGTGATTTTTATGCCCACTTTACAGATCAGAAGGCTGAGTCAGAGACTGAAGGAGAAACATTTGACT
>151657 NS=133 contig=overlapped:99
CAGTGCTCATCAGCACCTCAGCTGGAATCTAAACATAAGTGCAAGCATTCACTTGATCTGTTTTTAATTACATGTGCCTGCTTGTTACCCATGCCTGGCACTATTAATGTGGCTTAGAACTTGAGACTAGATAGACCACCGGTCTAGGAAGAAAGAATATAATTCTGCTAAAAAAACATAGGACT
>151658 NS=84 contig=overlapped:69
GGGTGTGAGGGCCTCTCTCTGTGCCTGACCTGAGCTGTGAGAAGGGGCAGTGACCCTTCTCATACGAGCACCCCCCTGGACCGTCTTGCCTATCTCATTCCTTTAAAAATAAGCTCGGCGTGTGGGAGGTGAGGCAGGAGAGTCACAGGTTCCAGGGAGGCCCACAGGATGGACGGAAAGAACTGACCTCCACATACACACCATGGCACACATGACT
>151659 NS=109 contig=separate
TGGTGAGAATATAATTGAGAAAATCAGCACATCTCATATTGGATAAGTAACAAAGAGAGGGCTGAGGGAAAAGTCAACTTCTAGTACCTGCTTCTTCTAATTCTGTACCACTTCCAATGTTTTTAGCACATTTCAATAATNNNNNNNNNNTCAAATTATGAATTTTTCAGAGAATTAACCCATTCTTTAGGTCAGAGTCTTAAATAGTTAGTAACTTTCCCAAATCAAGCTCCCAACACTAAGCTGTGTGTGATACTTCATAATCAAAACAGATTTTACCATAGTCACAGGACT
>151660 NS=91 contig=overlapped:97
AGGTGCCATGGTCCTGTGCGGGAGGATCTCAGAGGATAACGTTAGTGTTGGTCCTCATCTTCCGCCTTTACTGAGCCAGGGTCTCTTTTGCTATTGGCAAGTGCACTGTTTTCGGCAGGCGAGCTGGATGGTGGGGTTCCAGGGACTCCTGTCTCTGTCTCCCGTGTCACCCTAGGAGCACCGGACT
>151661 NS=136 contig=overlapped:97
GTATGAGGGTTTTGCCTGAGTGTATGTCTGTGTACCACATGAACGCCTGATGCCCACAGAGGGCAGAAGAGGGCACTGAATCTTCTAGAACTGGAGTTACAGACAGTAGTTAGCTGCCTTGTTGGTTCTGAGAATTGAACCTGGGTTCTCTGAAAGAGTAGCCAGAACTCTATTAGAGCATGGGACT
>151662 NS=108 contig=overlapped:110
GTGTGGCCCCACCTATGCCTCTCCGTGTGTCATGTTATATCCCACACCTGACATTGTGACAGATTCTGGAAGACCCACACAGAATGGGAGTGCTATGGTCTTCCTAGGACTAGTGTCTTGAGATGCTTACAGTGTTTTTACACACTCTTCTATTAATTTCTATGACATTCGACT
>151663 NS=112 contig=overlapped:112
CGATGGCCCTGCCGTGCAAGCTGGTCTGGATGGGTATCGCCTCGCCTTCTACTTCCTTTCACCAGCTGCACCGCTGGCGCTGCACCAGCCTGGAGGAACTGGGTCTGGAAGCGCAGTAGGTCCACCTCAGACTCCCCAGGCTTTGGTCTGGACAGCATGATGACACTGGACT
>151664 NS=70 contig=overlapped:71
TAATGCCAGGCTTCCTTACTCACAGCAGGTATACCCTGATCCTCTTCCTTCAGTGTCCTGTCTTCTCAAGTGATAAAACAGGCCAAATCAACAATAAACTCAAAGCTGTATTTTCTACTTCTTTGAAGTATGCCCACTGACTAGGGTGCACTTTCACGTGCACCCTGGCATCCATGGGTATTATGTTCTGGGTCTACTGTAAAGCACAAGACT
>151665 NS=113 contig=overlapped:109
TGGTGAGACCAGCACAGGAGAGAGGACTGCCAGGGGCACCACTCTAGATATGGCAGGAAAATGAGAGGAGAGACAACAGAGAGCAAGAGGCAAAGAAAGTGAGGACAGAATTCTAACTTTCAGGTGATAATCAATCTAGGCGACACCGTAGTTCTTCATAACAGTCCATCAGACT
>151666 NS=125 contig=overlapped:86
AAGTGACAGAGGGCACATTTTTCCCTCCACTAACCTTCAGCACAGAGTGGAACACTGTTTGGTGAAGGGTTTTATACTTAGGCCTAGTTGAGCTTCACATTCCATGGTGTCATTCATAGCTGTCAATGTGCTCTTTCAACCGGTTGACAATAATGGGCACAATCTGGGCTCATTTTATTGATAATGAGTCATTGGACT
>151667 NS=104 contig=overlapped:4
CAGTGGGATGGGGGAGGGGACGATCCTCGGGACCGAAGGGCCCCGAGCGGGACGTGTCCCAGGTGGGGTTGGGTGTTCAACGGGTGGTTACAGCAGACCGCTGCTGTAAGGGGCCCGGAGCACTGTCTCTGCTACCTTGATCTCCTGGATGTGAGTTTTGTGCTCAGCTGCCTGGTGCTGTGTGTGGTTTTCCCCGCGGGAGGCCCGGACAAGGGAAGCGCCCTATTTCCTTCCCGGAGAAGTCCGCGCCCGATATAAATCTACTAGCACTCCACACATGACT
>151668 NS=126 contig=overlapped:71
ACATGAAATCTGATGCCTACTTGGACATGCTCAAGTGTTTAAGACCGCATCACTTTAGAGTATGCACGTCCTCCTCAGGCCATCACTGTACCCCAGAAATCACTCGGTGAGGTGATTATAAAGAGCTAGCTCTCCTAAGCTGTCATGGAAGCAACTGTGCTTGGAGAAGCATTCATTTGGGGACAGCTGCCAAAGCCATCTCAACACTGGACT
>151669 NS=73 contig=overlapped:31
TGGTGAGGCCTGGGGGAGCAGCCTCTGGATGGACAGGAACGGCAGGTCGCTGTGTACTGAGCAAAAGGCACAACCAGCAGCTGTGCCACAGCCCTCGTAAAGCTCGCGCTGGGAGAAGAGGCAGTCTGGATTTTGCACAGATATTGAAGTGGAAGATTACATCAGCCTGGCCCGTGTGATGGCTGAGTAATAACTGAGCTTCCACTCCTGTTTAGTCAGCCTGCCATGCCTCCCGAGCCTGGAGGCACTGGACT
>151670 NS=90 contig=overlapped:32
GCATGCAGCTGGTTTCACATTGGGTGATGGAGGCAGCTGGTTACATAGCTGGGAGAGGTGGGTAGCTTGTCACACACCTGAGAAAGGTGAGCAGCTGGTCACACAGCTAGAGATGGAAAGCTGGTCATACAGCTGGGAGAGGTGGGAATCTGCTCTTACAACTGGGAGAAAGAGTAGCTGGTTATACTCCTGAATGAGGCAGCAGTTGGTCACATACCTGGGAGAAGGAGCAGCAGGTCACATCACATACGACT
>151671 NS=126 contig=overlapped:108
ACATGAACTGAATGTTGGATGAGTCAGGGATGAGAAAGGTGATCAGAGAAGGAAACCAATAGGAGTTAGCAACTCAATATTTACAAGCTGTGCTTCTGAGCTACAGAGGTCAAGTGACATGCCCAAGTTCACTGACCTGGTAGGTGGTAGAGCCTTGTGAATAAACACACAGGACT
>151672 NS=127 contig=separate
TCATGTCATTTTAACATCCTGGAGTTGGATGGGGGAGTCAGTACCTAATCATTGATCACACATTGTAGTTATTGTCTTTTCTCATTAGTTTTGATTTTTACTTATTCAACGTTTTATTGATACTTTGTGAATCTCACATCNNNNNNNNNNCTCCCCATCCCTTTGTACCCACCTTATAAACTTGCAACTTCTCCCCTGAAAAAATAAATCTAATTGTGAAATCTGTAGTTTGTGACAGTGTGACACACGTATACCCTTTGTCCACACTTGTTTTTCTGCAAATATCATTGGACT
>151673 NS=116 contig=overlapped:91
ACGTGGTCTGGGTGATGGGAGAAAGTGCAAGTCAAAGTTCTCAGCAAGAACCAGTGTAAGGGCAGCTACTTCCTGCCGAGTCCGATGACCACAAAGCTGGAGGCATGAGAAGCTGTGCAGCATGGCGTTGGAGCAGACCCTCTCTGAAGCGTCATAGCGACAGCTGTGCTACTGGCTAGGCTTTCATGGGACT
>151674 NS=126 contig=overlapped:83
TCATGGTCGCTAACACTCTGGAACCGTAAACCCAAACAAACGGTTTATGTTGTAAGTTGCTATGGCCATGGTGTCTCCTCACCACAGCCAGGGAAAGCACCCACTGTGGTTTCCATGGACCAGACTTGTCTATGCAATGGTTCACAGTGTGCATTTGAAACTGAACCATCACCTCAGAGACAAATCTCTGTGCACGCGACT
>151675 NS=37 contig=overlapped:88
CCATGTCATATTTTTGGATCCAATTTTCAATTTCTGTCTCCACTTTATATTTTTTCTTAAAACAAAAAGGTACAGGCCTAGTAAGTTTGGTTCCGTGGGTAGGTAAAGGCACTCAGCATTTGAGTTTAATCCCTTGATCCCACAAGGTGGCAGAAGAGAACTGACAACAGAGCTGTTCTCTGATCTCCACACGACT
>151676 NS=97 contig=overlapped:65
TAGTGGGAATCGCCTCACCAGACTGCAAAGGGTAGCAGGGTGCTCTGGATTGCTGAATGAAGTGTTCTGCTTACCCAGTGCTTCTCAGTGCCCACAAAAGAATAAAGGACACCAGAAATCACCCTCACAGAGGACAGGATGCGTTACTCACCCCTGACATGGAATTAGGCTTCTCCATGGGGTGTCTAGTATTCCGAAGGATTCCTGATGCATGGGACT
>151677 NS=128 contig=overlapped:90
TGATGGCCTGGAACTCACACTGCTCCTGTGTGTTGGGATATTAGGTGTATCCCATACCCAGCCCTTGCACTTTCTTCAATCCCAGAGTGAGCCAGTGAGCAGTCATTAAGGAAAGTGCCTGCTGTTTTCTTCATTGCCTCTTGGCGTCATTTGAAGGCAGAAAAGCAAAGCAACACTGGGAATATCACATGACT
>151678 NS=104 contig=overlapped:109
AAATGTTGCAGCCTCCTACAGTCAGATACAAGAGGTATGCACAAAGCATCATAAGCGGTCTCATTTAACTGAGCTAAGGGATCAAAGCTCTAATGGCACCAGACCTTGATAACAAAGTCGAAGTTCTTTCCTAAGAATAGTACCAAAAAAATGTTTGGTGGCTAAACATTAGACT
>151679 NS=67 contig=overlapped:116
ATGTGGAGGTCAGAGGGAAAACTGTGGAAATCTGTTCTTTCCTTCAGCCATGTGGAACCCATGTCCTCAGCATGAACAGCAGTCCCTTTGCCTGTCAGTCCTCATTTGTGTTTTAGAGAACAGAAACTTTAAACTTGCTCCGTCTGAGAGATCCTCACCCATCCGACT
>151680 NS=61 contig=overlapped:56
AAGTGCTGAGCTATCTCTTCAGCCCCCATGTTACCTTTGAAAAAGTCCTGTTATTCGTTCATACAGGGAAGGCATTTGACTTTCAGTGAACACTAGTGTTGATTCTTCAAACAAGATGCTAGGTGATTTGTATGCCACAAATCTCAAACCCTACTGTTTTCACCACCCAATGGTGAGCATAGTCTCTACACTAAACAGAATATGCATGTGCAGTGATCACATTGGACT
>151681 NS=118 contig=separate
TTATGTCCGTATGTTCTTTCTTATATTTGACCTTGTAGGAATTGCTTAATTTGCCAGAGACTTAATTTCCTCTTTGCAGAGTTCAACAGAGTTGTTGAGAGGTCTAATAAGATTAATGTGAACAGAATTCCTTGATAACAATACAGAGTTATATTCTCATAAACGGGCATTATTCAAGTTGATAACATTTATCACTGCATGACTGTCTTGAGCTAGGATAGGAAGGGGTTCTGGCTTATTAACAGGATACACAAGAGATTCCCTTGCCCTTCAGGAGCCTTGGTTCATGTGACT
>151682 NS=67 contig=overlapped:79
ATATGTTACCATGTTTTTCACTGCCTCAACAGTTATCAGTCTCCAGGCTGTTGGCAATAGTCAGTCAGTTTGTCTCCTTCTTCTTCCATGTGCTGCAGTCTGCTCTCAACACAGCCACCCGGCACTGCTTCCAAACACTCCGAGTCTGCTCACAAGTCTCTGTGTCTCCTTACTTATACTAGAAGATATCTTATTCCACTGGACT
>151683 NS=120 contig=overlapped:109
CGGTGTACTTTGATAGGACATCTTAGTCAGTGTTTTATTGCTCTGAGGAAGCATCATGACCAAGGAAGGAGGCTTAGAGTTTCAGAGGGTCAGCCCATGTTCCTCATGGTGAGGAGTGTGCTGGCAGGCAGGGACCGTGCTGAAGAAGTAGCTCAGAGCTCACGCACACTGGACT
>151684 NS=120 contig=overlapped:102
GGGTGCGCCTGTGACAACACTTCCTGGAAAGATTGATGATGGGGGAAAGACCTGAGCTACCAAGATCTGACATCTCTGTCTTCTTAAGAAGACACCATTGGAGTATAATACCAGATGGAAATGGCTTAAGGAAGAAAAGCTGGTCTGAGGCCCACAGTTCCTGGCAGAGAAGACATAGGACT
>151685 NS=99 contig=overlapped:117
TAGTGTTTGGAGTAAACGTTAAGTCTCCATTTGCTGACACTTGATCATTTCTTCAGTGGGCATTTGCTGAGCGCTCTAGATGTGCTTCGCATTGGCCAGCCCACTTCTGTCTCTGGGGACTTTCAGTGCTCAGTATGCTCCTCTGGAAGATAGAAGAACATGAGACT
>151686 NS=62 contig=overlapped:10
TAGTGGGGAGCATGTCAACAGTCAGACAGGCACTGGAGCAATAGCCTAGACTTCACATGTTGAGGTAACAATCTAGGAGGCAAACAGAGAGCTAACTGGAAGGGTGTGGTCTTTTGAAACCCCAAAGCTAACCCCGGCACCACACCTCTTGCAGTAAGGCCATACCTTCTAATACCTGCCCAATAATTCCACCAGCTGCACACCAAGTATGCAAATAGATGAGTCTATGGGACCATTTTCATTCAAACTACTGTATAGATCAAGGCATACGACT
>151687 NS=8 contig=overlapped:58
AGGTGTCATCCACCCAAAGAGCATCAGACCCGTCTGATACCTTTTTCTCAGAGGCGGGACCTGGGGTATCAACAGGCATGCAATCAGACTTGCTCTTCTCTCGGTCGAAAGCGGCTGACCCTGAGTGCAGTGCTTAGCCTCGCATCCTGAGCGTAACATTTTAGCCTTTTATGGTAGCCAACCATGCTTGGGGAGACTGTCCTGCTTCAATGGCTGTAAAGGCCTGAATGATCATGGCTGCATCACACTGGAC
>151688 NS=115 contig=overlapped:114
ACATGTCCAGCACACCTGTTCACACGCCATTAGCACCATTCATGGCTAACTACACAGCACTATACCATGGAGATTGCTGACAGGTCAGGCCCTATCCAGTCTGGGATTCTTTTTCAATAGCTGTGTTAGAACGCGCAGGGATAGAACTGTGGTATAAAATTCACAGGACT
>151689 NS=58 contig=overlapped:43
GTATGGTAAAGAAAACATGAACACCTCGCTAAGTCACAGAATCCAGGCTCAGTGGCATCTGAAAAGCCACTAAGCATGCTCCCTGCACTGAACCAGGCCAGGGAGAGGCACATCCAGCTTTGCTCTTGGGTTGGCATTTGAGATAGGGTATCTATCATGTGACCAAGGCTGGCAGTGACTTTTTGTGTAACTGAGGATGATCTTGAACTCCTGTTCCTCATGCTTGCACCCCCACAGGACT
>151690 NS=114 contig=overlapped:87
AGGTGTTAACGTCATTGTTGGGTTCATTGATTGAGGAGTTCATAGCTGAATGCGCAATGAGGAGGGAGTTGTAGAAAGCAGGTCACTGAGGAGCAGGGGGACATGGCATTTCTGTCCCAGACTTGTCATTTCCACTACTGATCCCCACTTCCTGTGAATGTCTCCAAAAAATTGCATGCCATCCACAGCATGCATATGACT
>151691 NS=130 contig=overlapped:18
GCATGGAACTGTTTTGCAGGCTTATGTGAGTATCACAACAGTTTGGAGGAACGGGTGCTATGCCTCTTGGCATTGTTTGTATAAAAACTGAGGTGCAAAGGGGAACTGAGCTTTGAGCCTCAGCTGCCTGACTTCAAGGCCTGTGATGGTAAGCACAATAAACCAGATTCTGCTTGTGGTTCAGATTTTTCTTTAAAAAGAAAGAGAGACTTGTGGTGTGATAGGTAAAGCATTATCAGCTTTGATTTGCAATAACACATTAGACT
>151692 NS=119 contig=overlapped:86
TGGTGGCGGGAGGCCAGTTCAGTGATGGCGGCGCGTACTTGAGGTCTGTGAGACTTTTCCCAGGGAAAGACTGGGTGACCCATGGCCAGTCCCGCTACTTTCCCTCCCCGTGGGTTTTTCTCACGACTGGGACTCCCCGTCTCTGGTGTGTTTGTGTCCACCGATCAGCCTGGAAAGGTGATCAGGACACACAGGACT
>151693 NS=66 contig=overlapped:116
GAGTGCTCAGATCACAATACCAAGATAGGCCTGTGGGCCACTGAGCTATATAGGGCACCTGTGCATGCACACTGCACTCACAAACAGTGCCTGCATGTGCACCTGCACCACAGTTTGTGCTTAAGCGCCTACCTTACACTCCACCTTTCCAGGCAGGCACACTCCCATGCACACTCCTGCACTTGTGCACAAAAGCCTGTGTCCTTCCTTCCGTATCTGAAACAACAACACCACACTCAAACCTGTGGACCTCTCTCATCTG
>151694 NS=79 contig=overlapped:100
TTATGGGATGCTTTTGGAATTGTTGTGTTGGGGCTGGGGAGCAGGCTCAGGGGTAAGAGCGCTTGCTGCTCTGTCAGAGGACCAGAGTTTGGTTCCCAGCACCCGTACCGGGTGGCTCAGCAACACGTGCAACTCTACCTGCAGGTGATCTGATGCCCTCTCTGGCCGCCAAGGGCATCTGCATGTGAC
>151695 NS=46 contig=overlapped:104
ACATGGCTTTTGATGGTAACAGGGACCACGGACTTCCACACAGCTCCCTGCTGAAGCCGCACCAAGGGACCCAACATGGCCCTTGGTGGCAGTACAGACATCAACCTGGCCTCAGGTGGCAGTACAGACTCCTCATATCAACATGGTCCCAACAGCAACCCAGAACACAGACACTAGACT
>151696 NS=125 contig=overlapped:34
CAGTGCTGGCAATGAGCTGTGCGTCCTGTAGGTTGAAAATCGATAGCAACAACAGTTGCAACTCAAGCACTTTTGAAGTTCAGACCCACTCTGCTTTGTTCCTCCTGGCCGCAGCTGCTGGGTATCTGTGATTTCCCCATCCTGCCCTCTGGGAAGCTCCTCTTCAGAGCTGAACAGCTACCATTCTAGGTGTTGTAAAGCAAGTACAGCCACCACAAGGTGCCTACTGTGTGTAATCGTGCATATGACT
>151697 NS=104 contig=overlapped:33
CTGTGTATGACAGGCCAGCTACTCTGTGAGCTTCTTGGCAGCTCTGCTTCTCACCTCGCTTTGAGAATGCCGAGGACACAGACTGAGGGTCCCAGCCCAGGCCCTCCCACTGTAGAGCAAGCCCTTTACCTCAGAGCCATCTCCCAACCCCACCTCAGCCCCCGTGAGCTACCATAGTTCCACCTGTTGATGAATTACCTCTGGCAAAGACGGGTGTGGGTGGACACGGATGGCTAGGAACTCATACGACT
>151698 NS=117 contig=separate
GCATGAGAAGTTCCCATGAGTGAAGGATAATGTGAAGCAAGTTGTTTCTGCTCCAGGAGTGGCCTCTGTTGTCCAAATACGATAGAACCTGAAGGTTCTGTTGCTACTCAAGACAGTGGGCATTTGCCTTGCACCAGGATCTTATGTCACAGATGCAGCTGCCTATCGTAGCCCCGGTGCAAGGACATGGAGCCAAGATCTTGCTAATTGTAGTGAGCCTGCCTGCATTGCAAGTGTCAGATGGTTTGATAGGACTGACGTGCAGCTAAATGGAATAGGAAAAGACACTGGACT
>151699 NS=98 contig=separate
ACATGTGTTAACATAATTCTTTCCTATTTCCTAGTGAATCTATAGGTAAGAGACATTCCAAGGTAAGTCTCAGTAACAAAGGAGGAAGATAAATTCAATTGAAAAATTCCACATATGGGCTGGAGAAACTGAGTGGCTAAGGGCCTGNNNNTACTATTCCTGAAGAGGACCTAAGTTCCCAGGACTCGGGTGGCTCACAACTGTCAGAAACCCCAGCTCCAGAGGATCTGACATCCTCTTCTGGCCTCTGTGGGCACGTGCATACACTCAAACAGATAGACAGACACACACGACT
>151700 NS=96 contig=overlapped:86
CAATGTCTGGAAGGTCTTACTCCTCTTCCATCTGATCATAGTCTATCATGTCTCATCAGGACAGGCTTCATTGTCTTTGCCTGTGGCCTGGTATGGCTGCTTCCCCTTCCAGAGGTAGTGGTCAAATATCCAGCCCATGAGTTCATGTCAGAGATAGTCCATGTTCCTATTGTGGGGAACCATTTTTGACACTGGACT
>151701 NS=100 contig=overlapped:97
AAATGGAGGAAACCTTTGAACCTTGGGGAAGCTCCATCTACCCTTCTACTCCTAAGCATGTTGCTATGGATCTCCCATTGCTACCTCAAGTCTGGTAGAGACTGAAAGTGTGAGAGCCAGCATCACATGATGGTAAAAGAGTGGGGTGGCAAGGTCAAGGTGCTCTGTATCTCTCAGCCATCCGACT
>151702 NS=76 contig=separate
AAATGCTCAAATCCCATGGTAAGAAGTTAGTCCTGTTGCTTCCCTCTTTTCCAATATTTATATTTGATCAATTGCCAGGTTTTATCAGCCTGGCCTCCAACATCTCTTTCTAAAGTTCTTCTCTGTGATTTTGATCTCCCNNNNNNNNNNGGCTGATATAATCCTTGTCCTTGGGCATTAAGAAGAGCTCTTGGATCTTCTCATATGGGATTAGTTGTTCAAGCCTGATCTTATGTTCTGTACTGTTTACTCTGTGATAGGAAGGATAAGGACTGTCTTAGTTACCACTCGACT
>151703 NS=16 contig=overlapped:45
ACATGAAGATCAGAAGACAGCAGATTCTTTTTACTCTTGACTTAACACTACCACCCTGGAGACACGTAGGATTACTTCCTCCACACACTGACTCTCAGGCTCACTGCCTGTCCTAGAAATCAGATATGTCCAGGGATCTTTACAAGAATAGGCAGTCATCTGGAAGATACACTTCTTCAATATACTCTGAGATCTGCTGAGGTAAGAGAGCAGCATCAACCTAGTCTGGCATAGGACT
>151704 NS=118 contig=overlapped:28
CTGTGCTGGGCACGGAGTGGTGAACAAGAGCAGAAAAACATCCACCAGTGGAAGTGTTGGAGTCCAGCCCACAGAGCTGACTGGAAGAACAGTCATTCACCTCAAACCTCCTAGGAATGTCTCCAGGTTTTGAAAAGTATTTTGTTCACCCATCTTGGTTTTACTCATGTGAGAGAGTTTGTTCAAACACCTCTGCTCGAGTCAAGAGAGTAACAACCGAAGTGAGCAGCGGGTGTGCTTAGACGTGCACACGACT
>151705 NS=77 contig=overlapped:20
AGATGGTTAGAGTTGATGTCAGGCTAGTGCTTCCTGAGAGAGAGGGTCAAGAATAAACACTGGGGATAGCTGGAGTTGGCATGTTATGTGAAGCTAGTTGCAGGAGTCTGGCCTCTCTACCTAGATAAGGTGACACATGGCAGTCAGCAGAAAATGGATGGGATTAACAGTACAAGTTTTCTCTCCAATCCTGAAAATAGTGTGCCAAAAGGGGAACAGGAAATCAAGCCAGGGACATATGTTTCCTTTGACAGTCATAGGACT
>151706 NS=134 contig=overlapped:91
CTATGAGGGGATTGTTTTAAATGTTAACTGATGTGGGAAGAGTCAGCCCACCATGGGTGGCACTATTCCCTAGTCAGGAGATCCTGGACTGTAAGTAGGGAACCAACTGAGCATTTACAAGCACGATGACTTCATTCTTGACTATGAGGTCAACTGCTTGCTTCAAGTCCCTGCTTCGATCTCTCACAGGACT
>151707 NS=58 contig=overlapped:72
TGGTGGTGCTGCTGGCTTGGCCATAAAATGCTGAGCATACACTGTGCAATCCATCGTTTTCATTTTTGATGCATTCTGAAGTTCTTGGAAGACTGCAGTTTCTTAGCATATTTCAACTTTTAAGACTCTGTTTTAGCTTTCAGTAGCAGCAGCTTCTATTAATTGTCTCCAGCGAGCCATGCATTGTGGGGATTTTAGTTGCTCACATGACT
>151708 NS=100 contig=overlapped:103
TCATGGTGGGTCTTCCCTCCTTAGTGACAGCTGTCTGGAAACACCCTCACAGATACACCCAGAGACATGTCTCCTGGGAGGGCCATTCCTGTCTAGTTGGCATATTCCTGGTAAATCACTTGTAACTTCTTTGAGGTTAACAATTCATCAGTTTAAACAACGAGAAATGAAACACACGACT
>151709 NS=104 contig=overlapped:94
ATGTGGGGAGAGAAGGTTTGCTCCGTTCAAGGACCACTGCCTTTAGAGTGTTCACTTCATATCAAACCTGATCGACAAACATTTACACACCTGTAAATATTTGGGGAATGACTGTTCTGCCTGGTGCAGGGTGCCAGTGCCTCCAGTCCTGAGACAGATAAGCAAGGTCTCCAGGGGCAGCCATCCGACT
>151710 NS=89 contig=separate
GAATGGGCATCTCAGCCATTTGTACTGAGCTTGAGACCTAACAAAAATTTGAACAAGTCTTTAGAAAGGCGACCAAACAATAGTGATAAAATAAACATGGCAAGATAACCATTTAGGCGAGGTGGCAGACACTTCCAGCCNNNNNNNNNNGGAAAGGAACTCAAGATCTTTAGCTACATGAGTTCAAGGACAAAGGCCCTATTTCTTCTGCCCTCCCCACCCACGACCAGAAAACATGAAACAGGATCTCAACTTACTTAGAAATTGGAGAAATCCAAATTAAATCATTAGACT
>151711 NS=113 contig=overlapped:108
TAGTGCCGTGAATACAGGATCCTACAGTTAATGCAGTAAGGATATTTTGCTTGCATTTCCACTCCTCAGTTGATTCACCCCTTGCCCAAGTGAAATCTACTAGATACATTAGCATTTCTTTTAATGCTCTTTTTAAAAAGAGTACATTTTTAAGCAAGGAAATAATGCATCTGACT
>151712 NS=58 contig=overlapped:55
TTATGGACCAGCTTGTCCTATATTTGAGCATATGGTACAGAAAAAAATTGTTCATAGAATAAGACAGAGATATTCTTTTCTGTATTGATGTGTGTGCTTTCAGTGGACACATCTACCCATCTGTTAGAACAATGGCTTTGGTAACATGGTACATATTGAAGCCAGGGACAATGTTGAAGAGTCCATGTGCAACTGTCTGCTTTATAGAATTTAAAACAGACACAGGACT
>151713 NS=119 contig=overlapped:102
CTGTGTTGTGGCACCACCGGTCACCTGGAGACTTGCCATTTGTGCTATTATGATCAGAGCCAGAGCCAATTTCCTTCAAAACATATTTTTTAAGCTCAAGGGCATTACCCAAAAGCAGTCAAAATAACAGGGTCCTAAGAATATGAGCAGAATGAACAGGCGGCAAAGATGTTCACAGGACT
>151714 NS=27 contig=overlapped:45
TAGTGTCCCCCAAATACTCAGGAACTCATGACAGTACAAAGTGAAGCTGAAGATGATCAGTTGCAGGAAGTCAAGTTGAAGAAGTAATTTCATTTCCCAGATCTCCTCTCTCATTCTACACAACTAGGTGTGTGTGCTGATTTCCAGCCCAGTACAATTCTCCACACATAAGGACCCCAAGCACAAACGGGGTGAAAGAACCTTACCATATTAAAAGTGATTCAGTGGGCATAGGACT
>151715 NS=97 contig=overlapped:62
CCATGACGTGTCTCCTTCCTTCCCTTTTGCCTGCAGAATTCCAGAGGCAAGAGAGTGTCCGGTCCCAACACAAAGGCATCCAGTTGTATGACACCCCTTATGAGCCTGAAGGCCAGAGCGTGGACTCAGACTCCGAGAGCACTGTGAGCCTTCGGCTACGGGAGAGCAAGCTGCCCCAGGATGATGACCGGCCAGCCGATGAGTACGACCAGCCATGGGACT
>151716 NS=60 contig=overlapped:126
CTGTGGGTCCTGAAGTCGAAGAAACAGGGCTTGCTATTAAGGTGACGACAGAGCATTTTCTTGGAGTCCACTGCATGCTAGGCTTTGATTGAGTCAGGGTCTTAGTCTTTAGCTGGCCTGGAACTCACTATGTTGCCAGCTACCACAGTCATTCGACT
>151717 NS=126 contig=overlapped:13
TTATGAGGACCTGAGCTTGATCCTCAGCACTCATACAAAGCAGTTAGGCACTTGCAAAACAGCACCAGGGAGGCCCCTGGGCCACTGGCCAGCCAGCCAGCCAGCCAGCCTGCCTATTTGGCAAGCTCCAGCACAGTGAAAGATTATGTCTCAAAAAACAAACAAACAAAAAAACAAAACAAAAACAAACAAACAAAAAAAACCAATTTGGACAGCTCCTAAAGAACAACACTGGGGTTTGACCCCTGCTTCCACACAAACACACATGACT
>151718 NS=108 contig=overlapped:108
TAGTGGTAGATGGATGCCATCATCCAGCAGTTAGAACTCAGAGACTACACAATACCTGAAATTAACACAATGTAAACTATTGACTTTGAGTGATATGTGTCGGTACAAGTTCAACAATTATGCTAAATACACATCTCTGATAGAGAGTTTTGATAACGGAAGATGCCATACATGTGACT
>151719 NS=93 contig=overlapped:15
CTGTGACAAAATACTCGAGACTATCAGTGTACAAGAACGAAAAGTTTGTTTAGGCTTACGTTTTTAGTCCATGGTCAACTGGCTCTCTTGTTTTAGGCCCGAGGCAGTGTGTGATGGTAGGAGGAGGCCTGATCATCTTAAGGTGGTTGGAAGCTAATAGATAGGAAAGTTCTGGGGTCCCAGTTTCCCCCTCAAGTGCATCCCTCAATAATCTAACTTCCTTCATCTAGTTCATGCCTCTGAGAGGTTCTATCACCTCACACAAGACT
>151720 NS=117 contig=overlapped:15
GTGTGCTGGTGTGCATGTACACGTGCCGGTGGAGGTCAGAGGTTAGCTTGGGGTGGTATCTTGGGAGAAGAGTCCAGGATACCACTCTTCTCCTTGAGACAGAGTTCCCCTCTGGGTCTTGAAAAGTGATAAGTAGACAAGGTTAGCTGGCAGTGAGCCCCAGGGGCCTGCCCATCGTTGCCTCCCCGGCACTGTGCTTGCGGCAGGAACTATCACTTTTTGGCTGTTTAGTGACTGAACTAGTGACTGAACTCCGGTCCTCATTCGACT
>151721 NS=119 contig=overlapped:23
TTGTGACGAGGCTTCTAGTTAGGACTTCGAGAGCTAACGAAGAGGAAGGTCACAGAAGCCCGGCCAGGGAGGGACACCTCAGTTGGCAAAGTGCTCCTCCTGCTGGGGAGATGGAGGCAGGGCCTCCCTGGGGCTCCCTGGCTGGCTGGCCTAGTCTACCAGGTGAGTTCAAGGCCAGTGAGAGATGCTGTCTCAAAAAGCAAGGTGAACAGCAGCCAGAGGATGACTCCTGAGGCTGTCTTCTGAGCTCCACACACGACT
>151722 NS=122 contig=overlapped:74
GAGTGGGAGAGACAGAGGAGCCTCCCGAGACAGGCTGACCACAAAGAGACAGAGAAAACGCAGGTCCAGCACCAGGGGACCAGTGTTAGAGGACCAGTGATGCAGTTGTTCATAGAGTGCAATGCTTTCAGCTCAGCCTGTCTGCTGGCTTCCACCCCGAGACTCAGATCTGAGCCCAGGATCATGGAGAAAATGCTGAAACATCTGACT
>151723 NS=79 contig=overlapped:128
TTATGAGCAATGTTTTAGTGTCTTTTGTACTGTGTGTTAGCTTTCTCTCATTGTGAGGAGGAGGGTTTGTTCAGGCTCATGACCTCAGAGACGTCAGTCTGTGCTTGTTGGGCCCCGTTTCTTCAGGCCCTTGGTGGCACAGTGGGTCATGGGACT
>151724 NS=135 contig=overlapped:25
CAGTGAGTCCAGCAAGCTAAGAGTGAAAGGTGTACAACAGATTCTCACTCTGGCTGAACGTGATGTCCAGAGGCTATGTCTGTGCTGTCTGGGCGCCGTGTCCTCGTTCAGTCAAGGGCACACGTCTCACTGGTTTCTGTAACTCCTAGTGGCTTGCTCACTGAAAGCTTCCAACTCTCAGGGGATCTGCCTGTTTCTTAGTTTTATTTTCATACATGAGATTTAAAAGAGAAAACTATATTGAATTATGAACACACGACT
>151725 NS=83 contig=overlapped:130
CAATGTGCTCGTGAACTGCTTTTCATCTGCCCTCCTGGGGCACAGCATTACACACAGCTGATCAAATGCTGCCTGCCAGGGTTAGAAATTGGATGGGTTGAAATGCCAAGAACAAGAACAGGCCCCAAAGACACACTGTGCATCCCATAGGACT
>151726 NS=32 contig=overlapped:34
TAATGCAGGAAGACAATAATCAGAGGAACTGCATGTGCCAATGAACATTTCCAGCCACAGCACTGGGGTAAAGGACAAGAGGATTCCCAGAATAGCTTAGGCTGCTAGGGTTTCCTAGACATATTTAGAAGCTCGAGGTTTAAAGGGAAACCCTGTTTCAGGAAATAAGGTAAAAGTGATTGAAAAAGATTCTTGTAGTCTACTGCTGCTTTCCACATGCATTAGCACGTGGATAAATGCACATCTGACT
>151727 NS=62 contig=overlapped:100
AAGTGAATGGAAAACTTACACAAAAATTTAGACAGGAATGTTTGTAGCAGCTTTATTCACAACTTCTTATAATTGAAGACAGCCCAAACATTTTCAAATCAGCTAGCAGTTAAACAAATCAAGGGAGTACTACACAGCAGGAAACAAGCTAATGACATGTGATAATTGGGTGAATCACAGGACT
>151728 NS=117 contig=overlapped:12
TGATGCCATATGTAATCTGTGCGGTGGGTTTTCATACTCTGATGAGCACTCCGAGGTGCAGGCTGTCTGAGGGATCACTTAAGGGCTCTAAGTAAGATGGTTACAGAATGGATTTATGATTTAAAAGCATCTAGACATTTCCAGGTGTCTCTTTATTTTATAATCATATGCCCGTGTTTTCCCCGCTGTCAGTTGTCTTCTCTGGTTACTAAAAAGAGAGTGGATTGGACAAGGGTGAGACTGACAATGGACGGTTGTAAGGTCACAGGACT
>151729 NS=121 contig=separate
TTGTGGAACACGATAGCGAAGCACACCACTGTAAGAGCATAGAGGTTGCTAACCTTGGGCAGGAAGGGAAAAAAAGACAGTATCTCCTTCAAGGGCATACTTTTCAGGATACAACTTCCTTCTACTGGTCTATGGCCTAAACTNNNNNNNATTTCTCCATCTTCATTAGCATCTGAGGCTAAGAACTAAGCTATAAACAGATGGGCCTTTGTGGGACATTTAAGAGTTAAACTGTAGCATCCTTTCATGGAACTGTCATGGTGAGAATGCTAATGAATTGGAATCCATGAGACT
>151730 NS=111 contig=overlapped:89
GGATGTGAAGCAGCCTGAGGAGCTGGCTTGGAGCCACCTTCAGCATCCTCCCTCTGCTGAGGGAAACACAGCAGCCTCAGCAAATCAACCATGTTCCATTCCCAAGTCTCCCCTTACCTCCCCGCACCCTTGATGGGGTTTTCACACAGGTAAAGAAGAGGGAGGAAGATGATGGGTAAAGACAGAGGCATGGGACT
>151731 NS=132 contig=overlapped:92
CAATGTAATTAAAGTGTAGGCTCATGCCTGGTGCAGGTGTTGGCACGTTTTCAATAGGGTGCCGGACGCTGAGTACTCGAGGCTGTAGAAGTTACTGCCTGTTTCAACTGCTCGGATACACCCTTGATCACGGAACTGCACACAGACGACCAGTGAATGTGGGTGTGTAAACCTCAACCAAACCATAGGACT
>151732 NS=26 contig=overlapped:129
ATGTGCAGTGCATCACAACTACTTTCTGTAACTCAATTGCAGTAGATCTGGTTCCTTCTTCTGTTCTCAACAGGCACACATGAACTCACACTCACTCATACTCACTCACACACGCACACATACGCACACAGAAATAGACGTGTACACATGTGACT
>151733 NS=120 contig=overlapped:21
ATATGATTTGTTTACCTTCGCTGCGTCAGTTTATACATGGCATGGTCAATCACCGCTTCATTCTGACCTGTTGTTCGAAGTTCCAAAATGGTAAGCTGAAGGACTGCATAGCGTTATATAGTGTGTACTATAGTATGTGCTGTACAGTACTTATTGTCTAAGGCAGTTTGTCATTTAATTTCTTAAGTTGAAGCCAGCTCTACATATTTACAAACGTCCCTCACACATCATTTACCGTAATGCTGGTACACATTCACTAGACT
>151734 NS=102 contig=overlapped:93
GGGTGGTCCTCATTCAATAGAAGCCCACACCTCCATCCCTGCACGAGTCAGCTCCTTTGAGCAGACCTCCCCCACGTGTCTACACATCCAAAGTTCTCTCCCTCTGGAGATTGCTGACTGATATGACTGGCCATGTGGTCATCATCCCGTGAGGAGTTGCAGCTACCTATGTAGGGGGGAGACATCAGACT
>151735 NS=15 contig=separate
TGGTGAACTATTTACATGTCATTTATAAGAGAGCAAGTCTATAAAAAGAGTGTAATACCAAAGTGTAATGCAAAATATAGTGGCACACCAGGTCAGCAACAACAGACCGGTACCTTGTGAACATGGTGTCAGGGCATGGGNNNNNNNNNNACAGCTGTTGGAGGTAAGGAGGTGATGTGCTATGAGGACCACGGAAATCATCTCTACCGGAAAAATACAAGCGAGTCTAGGTGATTGGTGGGGCCTGGGGCCAGCGCAGCACAGCTACAGTGGAGAGGCAGGGAACATGGGACT
>151736 NS=123 contig=overlapped:105
AGATGTGTCTCTCCTCTTTAGTCAGACTTCTCAGACTGCTCAGAGGAGCACCTCCTGCCTGATTCCAAAGCCAGCCGAGCCAACAGTGGTCACCCACCCCTGGGGAGAACCGGTCTGCGGCTGCCGGATGGGGAAAGGCAGCTGTGGCACAAATGGGAGGGGTATCTTCGCATCGGACT
>151737 NS=123 contig=overlapped:115
ACGTGTGTGCATATGCACACATAATGACAGTTAACATTTAGTTGGGTTGTGACGGTTCATGTCTTAACTGTCCCTGATGGCCTCGTCACCAGTCTGTGACATGACTAGGTGGTCACACGGCCATCAGGAGGTAGGACCCCGAGGAAGAAAGAAGAAAGCAAGGTCACAGGACT
>151738 NS=85 contig=overlapped:89
CTGTGGCCAGCATCCAGCCTGGCCAGTTCAGGTTGGTGAGCACTAAACCCGATTTAGCCCAATAAAAAACACACAAGCACACATACCTGCGGGCAGCCATGGACTACCTCCACGCAAACACCTGTGTACACAAAATCCTGCAGACCGAGTTTCACACACAGGGAGGCAATCATGGGAGGACATCTGCACACGACT
>151739 NS=93 contig=overlapped:54
TAATGCAACGGTTTTCCAAGTGATTCAGCCCACTAGATGGAGGGAATGAGTTCTACATACCTGGTCATGGATGAGCCCATGATACAGAATGTTCTGCATGTCTCTGCAAAGCCGCTCCAGGCCACCATACTTGGACCAGACATTGGGGCAGTTGGCTGACACCAAACCTTCCACAGTAGTCTTCAAATTACCCAGCAACTGCCAATGTTCTCTCCTGAAATCATACGACT
>151740 NS=48 contig=overlapped:113
GCGTGAGAGTCCCACTCAAGGTCCAAGGTGCGGACTAGTTAGTGGCTCAACTCATGAGGCAAGTGGTCCTGTTGCAAACCCTGTGGGTCACAGTCTCCCACCCTCCTGTGAACAGAGGGGTATGCCAGCTCACACCCAATTCTGCCTTCTCAGCATCTGTGGCATGTGACT
>151741 NS=25 contig=overlapped:117
TTGTGTACTTCCTGGAAGCTGCTGATTCACCTGATGCTAAAGAGAAGTCTGCCTTACTTCATGTGAAGACAGGATTTGGAATCAGTGCTGTTAAACGCCATAACACTTACCAATGGAAACAGAGCCCAAACACCTACACATTCAGTAGTGCAAAACCCCACAGGACT
>151742 NS=117 contig=overlapped:32
TGGTGAACAGGAGGCAGCAAAAGGAAGAGGCTGGGACACCAAAGTCACACACCTAATGGCATCTATCCTCTAACCAAAGCCTCTGTTTGGTAGAGCATGTGGCTGTGGAGTCACTCGCCCCTGAGGTCAGCGCCATCATGGCCCTATCAGCCCTCTGCAGAACCCAAGTGGGGGCCAGGCCTTCAACAACCTGTCAAACCATGACACTGGCACTATAGATAACTGGCTCCTGTGTATGGAACTCATACGACT
>151743 NS=65 contig=overlapped:55
ACATGTTATGTGATGTCCTCTGCGCATGTATGTTTACATGTATTCTCCCCAGTGTGGACCTGTGCAGAGGTCCAAAAGTTGATGTCAATATGTCTTCTTTAGCCATTTCTTCACAGTTTTTGTCAGAGCCTCTCGCCAAGCCTGCCGCTCTCTGTTTCAGCTCAACTGGCTGGCCAGTGAGCTGGGATCTATGCCAGCACTGGGGACATAGATGGCTTTTCACGTGACT
>151744 NS=80 contig=overlapped:90
AAATGTAGATTTTCAAACATCCTAGACTGATGATGAGGGTTTATTTTGATAATGGGAATCAGGTTGTCTTGTGGATCTCAATATCTGAGATCATGTATAGATGAGAACCCACAGAAGAGATGAGATTATTATTGCTGTTGTTGTTGGTAGTTGGTGAACGTTCTCCAGTGTGACAAAACCAATAGCATGGGACT
>151745 NS=106 contig=separate
TTATGCGAAGCAGTTTCCATATATTCCCAAATTGGGAAATTTTACTGTAGCTGGCCTCTAATATAGCTGTTTTGGCTCATGTCATAACCTAAGGACATTTGTGCAGACTAGCAAATGGGACCATCCTTTGAATATTTCTGGGNNNNNNNNGTTTGTTTGTTTGTTTTTTAAGCAAAGAGAATCAATGCAAGTAGAAATTTGAGGACGTTTAGTAGTTTTGAGACCTGAAAATGCGTGTCACCAATAGAATGAAAGTGGAGACCCTCCAAACAAATCAACTAACTCCATTGGACT
>151746 NS=123 contig=separate
CAGTGTGCCTTCTTTGCCCTATAGATCTCAAAACAATACTGTTCTGCTTAGGTTAGTAAGGAAAGAGGATGCCACAGAAGTTCAAAGGTGAGTATCTCCCCAGTGCCTGGCCATCCTTTAAGAAAAGCTGTTTGTGGTAGNNNNNNNNNNGTGGTAGAGAAACGTGTTTGTGGCTCCTCACCAGATAGGTGCATGCAGCGGCTCCTTAATCAGTGAAATTGAAGGCCAGTTAGAACACTCTACACCAGTCCACACCAGAGATGGCTGTTTGGCTCATGAACTATACATAAGACT
>151747 NS=129 contig=overlapped:16
ATGTGGTCTCCTCTATAGTCAGGCATATGAGGGACTGACAGCCCTGGGATGAATGGGTGATTGGAAATGTGAGTGGGCTGCTGTTAGCTCTCCATTTTCATTCAATTAGCTTGTATCACTTCCCCATGCAATTTCAGTGTATTCCTGTTCTTCTCAACTGTGTGCTGCAATCTAGACTGAGGAGATTTTACCTGTCACAAAAGGGGTCAAGTGTGTACTGATCTGTTAAACATTTGCAGCCTCACTCTCAAGCAATAAGCATGTGACT
>151748 NS=114 contig=overlapped:26
ACATGACAAGCTGAAATCAGGTTCCAGCACCCACATCAAAGCCAGATGTGGTCCTGTGCATGCTGGCAACTCCAGAGCTGAGGGCCAATGAAGACAGGATGGCCTACGACTTGCTGACTGACCACCAGCCTCACCAAAAAGCACCAGCTTCAAGTGCAGTGAGAAATCTTGCCTCAAAGGAATGAGGTAAGCGTGATAGAGGAGGTCATCTGATGCCCGATGATCCTACAGAGGGATGTTCCTCAACGACACAGGACT
>151749 NS=77 contig=separate
CGGTGGCAAAACCACAGCTACGGAGTAGCAATAAAAATTACCATTTGTTACATTACCAGTCAAAACAGTAGCCAAATGGCAGCTGTGAAGTAGCAAGAGAAGTAATTTTATGGCGGGGTCACCACAGCCTGAGGAACTGTNNNNNNNNNNGCCCGCTGCTCTAGTCCATCCTAGTCCCCCTCAGAGGAGGGTGTTTCAGGGCACCAGCCTCCCGGGCTCTCCCCGCAGCGACCTCGGAGTAACAAGGTACTGGCCAGCGTTCCTCCTGCTCCCGCACGGGAAGGTCACACGACT
>151750 NS=119 contig=overlapped:88
GAGTGTTTTCTCTACAGGTTGTCTTTCGTAGGTGTACAGAAACAGGGTGGGGAACGCGTTTGTTCTCAGAGTTGTTTCTTAATGATTTTGTTTCGAGTAGGAGCATAATCTATTGCTTAGCCTAGGTATGGTAGACATTACGCATTCATCACTTTCGAAATAAAAATTTCTGCTAATGTGAAAATTACATATGACT
>151751 NS=93 contig=overlapped:89
CAGTGCACGTCACTGGCACAGGCTGAGAGAGGAGAAAACCCCATCAGTGCAAGCCATGGCTGTAATAAGTGGAAAGCATGTGGACCATAAAGGCTATAGAATGAGAGGTGGAGCTTTTCAGACAGGGACTCGACATGTGTGAATTAAGGACAAGGGCTCTGAATGTGAATGCTTGTTAGACTCACACATGGGACT
>151752 NS=122 contig=overlapped:97
CTGTGAGAGAGCGCAGCCAGGCCCATTGAGCAAGTGCTATAGGTGTTTCTCTAGAGTGAGGCACCTTTGTTGCTACAGGTAAAATAAAGTAAACATTATCATTTTTTGAGATGGGGCCTTACGTAGAACTCTTTGTCTCAAGACATCCTCCTGCTTCAGCCTCCTGAATAGATGGAGCCATAGGACT
>151753 NS=54 contig=overlapped:80
CCATGCCTGGTTCTGTTTATTTAATATTTTAAGATAACACCCTGTGGAGCTGAACAAATTAGCAATCCTCCTGCCTCCACCTCCTCCATGGTGGAGTTGCAAGAATACACTACATGCCTGACGTTACTCCGTTTTTACTCACAGCCTCTGCATGCCCTTTCTTCAGTGGGAGTTTAGTCATTTGCTCCTGTAACCCATCAGACT
>151754 NS=113 contig=separate
CAATGAGCAGGTGGAGAGATGGGCAAGAAGAAGAAGCCTACAAGTTTGTGCACTGTGAAGAAATTCAGAACTGGAGACACAAAGGTAGTAAGGAACAACCTGATGTGAGTAGCCTGAGCTGCACCTGAGGTCATGGTACTGTCTNNNNNNGGCTCCCGCAGCCACTGAGGGCCATGTCTGGGATCATGGTCCTTCAGCAGCAGCGAGGATCTGTGCTGATGTCCATGGCCCATGTTACCACCAAAGACAGTGTGGATGTCCTTGGTCTGGGCTTCCACCGGGGTCCACGTGACT
>151755 NS=103 contig=overlapped:82
TGATGATAGAGTGAAAATGAGGAACAATGTTGACTGATTACTAATGGGCTTCTTACTCAGCCCTACAGGTACTCTGTGGTGCTAAAGCGCCCTCTCTATTGCCAGATAGATAGGAATTTCAGGTTCCCACATGGTCTTTACTTATATGTCCATGGCTAGGCCATAGTAAATATTGTAATGATTTCTTTGAAGTCATTCGACT
>151756 NS=114 contig=overlapped:26
ATATGTGGGCCTCTGGACATTAAGGAGCCCTTGCGTGGGATTGGGGATTCAGCTTCCAGTACTGGGGCTATAGGACAGTGGAGCAAGCAGTAAAATTCTCTCACGAGGAGAGCTGCTTCTCATCACAGCCACCAGCAGGGGTAATATTCACTGACAACTTAGACTCACTTAAGAGATATATGATATAAACTCATATAGCTGTGGAGACACTTCCCAACTGGCTTCCGTGGCGAGGGGAGACCCACCTTACATGGGACT
>151757 NS=98 contig=separate
TAATGTAAATTCTCATTCGTCTTTTATGGGTAGTTCTTTTATGTTTCCTTTTCAAAATGTCCTACCCTGAGGTAATTAAGATATTCCTTGTGTTGTCTTTTAAGAGTTTAGAGCTGCACCTAAAAATGCCAGTCTTTAATNNNNNNNNNNTGTCAGCATGCAACCTGAGGATCCCAGTTCCATTATTTCGGATCTGTAATTAAATGTTCCAGCACTGGTGAATAAACAGCCCCTCTCTGCACGGCAGAGCTCCAAGCCCTGATTCATTAATTATTGATTTCTATACACGTGACT
>151758 NS=106 contig=overlapped:104
GTGTGCAAATCGCAGTGAGGGACTCAGGAGGAGCTGGTAAAGTAACAATATCTCACAAAGTCCAATAAAGAATGCATAGCATCTGCCCTCTTCTACTCCACCACTGTCTTAGTTAGGGTTTCTATTGCTGTGAAGAGACACCATGACCACAGCGACTCCTATAAAGAAAAACATTCGACT
>151759 NS=27 contig=overlapped:58
GGATGCAAGGCTTAACCATTGCAGCTACAATTATCCCGAGACACACGTGTTTAACATCTGGTTCCAAGTAACAGGTACTGAGTTTCGTTGTTATAGATTGTAAAACATTATTGTTGCTCCATAAAAGATTCCACACAACTCAGCAATAGAAGGTGAACTACTTTCATCACATACAGTTACGATAACTGATTTAAAGGGAAGGTTTCTGCAAAACATACATAAGACT
>151760 NS=119 contig=overlapped:13
CTGTGTGAGCCACGCATTGGCTACAGGCTTCATACCTTGCAAGTCTCCTCTGCTTGTGTTACCTTTGCGGGAGTATTTCTTGGCTTTCCCAGTAAAAGTAACACATTTGAATTAAATACTGCCTTTTGTTTTCCATCAGCTTCTCTTGAGAGGTGACACCTTGAAGTCATTAACACATTTGTAGCCAATAACCTACCAGGTTTGTCTTTGCCAGGTCAATAGTGATCTCAGTAATATGAGTGGGTTACTTTCAAGGAAGCAGCACACGACT
>151761 NS=122 contig=overlapped:113
TGATGTGAACTCAGACTTTCAGGGTTTGTCTAAGATCAGCACCACATCTCCCTCTAAAGACATCAACCAAGACATACATGGACTGGGCCAAGTCCGACCCATGGATAACAACTATGTGGCACTTCCTGAGCTCTTCAGTGGCACTCCAGGCACCCCCAATTGCACAGGACT
>151762 NS=69 contig=overlapped:79
TTGTGGATGAAGCTTTTACCTTTGAGTCTGCACTGAGCAATCAGAGACCATGACTGCTGCTGCTAAAGTGGTTTTTCCTGTGTCTTCTTTTTCAGCACCTAATGGGAATGTTCAATTGGATGGTGCCCACTTTCAAAGGTGCTACATTCCCTTCTGAGTTGTGTTTCTATGAGCATCCTTTCAGAACATGCTCATCCATGAGACT
>151763 NS=108 contig=separate
CGGTGGGAGAAAGGCCGAGTAACCGCCTTTTCTCAAATATATAACAAGCCACCAATAAACACCTTGGGAACCCAATGGGAGCACACTCGTTTAACAAACAGGGCTGTGTGCTCCTGACTCACACTCCTTTCCACTCAGGGNNNNNNNNNNGGAGGCAAGGAACTAAATATAGCTCTATTTCACGGACACAAGAGAGCATGCTACATATGCAATTCAGAAGGACTAAAACATTTGTTGTTTTTTTGAGACAGGGTCCCTCTATGTAGTCCTAGCTGTCCTGGAACTCACTGGACT
>151764 NS=128 contig=overlapped:29
TCATGGATTTTTGTGGGCCTGCCTTCCCTCACTGACACTAGCATCTTTGCATATTCTCAGAAGCCATGATGGAAGCCATAGAGTCCAGCCAATGGTCAAGCCTCAAAAATGAGCCAGTTGTGAGAACGCCATTTTCTACCTAGTGATTTCTCTCACCGAACACAAGCAGGACTTCCCAAGTAAATGAGATCCCTGCATGCCCTGACCCACCTGCCAGGCTTGGAGCAAGCTCTAGACCAATAAATCCATGTGACT
>151765 NS=112 contig=overlapped:19
CCATGAATCCTCAGGCTTGTGGCCTCAGACTGAGGGCTATACCCTGCCCTTCTCTACCTTGGAGGCCTTCAGACTTGGACTGAGGCACACTATCAGCACTCCAGGTCTTTAGTCTGAGCATGGCTTCTTGCAAGATGGCCTAGCTTCGCCAATTGTATGTGAACCCTCAAATCCTTTCCTATCTATCCACCATCTATCTATCTATCTATCCATCCATCCATCCATCCTTCATCGTCTATGTAGGTGTGTAGTATCACATATGACT
>151766 NS=133 contig=overlapped:99
GAATGCCAGCAGCATGTGATGGCACCGGTTTCCTTTAATGCCTCAGTTCTCAGGGTGCAATCAAGGAAAGTTGAGACCCTCTTTCCTTGCTATGGGATGGTGCTGTTAGTGACAGCAAGTTCCCTTGGCCTAAAGGGAAGTTTCCCTTATCTTCAGTGAAAGAAGGACAGAGAGAACATCTGACT
>151767 NS=92 contig=overlapped:62
CAGTGAGACACTGGCGGTTGCCAAACAGATGGACAACAGGACATCCGTGTCCACAACGCAGCTGAAGTAGGGCAGCGGGAATCTGTTGCAGAGATTAGGAAAATACTCAGGGATGGTTTTGCGAGACGGGTTTGTCTGGTTTTGTTTCTGTTTCCCACTTGCTAATAGAGAAAGTGCAGCGGCAGCCGGCTGGGCGAGGGGCAGCCACAGGCTCACTGGACT
>151768 NS=125 contig=overlapped:88
ACATGCACATTTACACAGGTCTGTGCACAGACGCACATGGACGTACTCTGCCAGCAAGCGCGGATTCTGCTTGCATTTGCCAACATTCACATCCAGTTTGTCAATCCTGGTCAAGATGCTCTGTCTTTGCTTAGGCCTAGAAATGTCTCCTGATCCTCTTTCCTCACTCTTCTCTTCCCCACTACCTCATGGGACT
>151769 NS=88 contig=overlapped:104
GAATGCTGAGTGACTCTGGAGTAGGCTCTGAGAATCTAGTCAGTGTGGTACAACCATGGCTGTCTGTCCTTAATGAACAGAACAAGCAAACAAAGCACATAGTCTTGGCAGCAGGTAAAAATAAGCAGCAAGTATATCCAGGTCACTGCTCACCCACAACCCTTTCCCAAGCACTCGACT
>151770 NS=72 contig=separate
TTATGTTTGGACACAGAATTGATTGACAGGGCAATGTGTGACCCAGACTTCTACTTCAGAGACCCTTCTTAGGCAGCATCAGGTAGTGAGGACAGAGCAAGTTCAGGTCTTGACTCTTCCCTCACCTCTTCTCTGTCATCNNNNNNNNNNTCGTGCACTCTGGAATATCTCAGCATGTCGGCAGACTGACAAAATAAATGGTCAGCATCTCGCCTGACGAAAATAGTGAGCACAGAAGACTCCCGGGACTCGTGGGCACTGGGGCAGCGTCTCTGAGGTGCCTATCATGGGACT
>151771 NS=51 contig=overlapped:76
AGGTGCTATGCACCCATCTAGCTATTATAGGAAAAGATCAGATTGTTTTTTTAAGTCACTACATTTGGGGGTTGTGACTTAAAAAATGCACAACTCTTTATGAAAGCTGTAGGCTCTCTGTTAAGTATATATGAAATGCCCACGTAGTGAAAATCACAGGCCGCCATACATACCGTTGAAAAGGAAAACACAGTGCCCTCATTTGACT
>151772 NS=72 contig=overlapped:98
GAATGAGGGCTGTCCTTAAATCTACCTAAGGTAAAGGAACTTGGAAAAGGTTGGAGGAGGAAGAAAAAGACTTGAGAGCTTGAAGGTTCTCAACTGGACAGGGAAAGAATAAGAGGCCAACCAGAGGAGCACCAGTGCTCCAAGCCTTGCACAACTTCGGCAACAAAAACACAATGGCATTCGACT
>151773 NS=132 contig=overlapped:87
CTGTGAACTCTAGGATCTTCTGAAATCCTGCATGCAGAAGCCAAATTTCCTCTGGGCCTAATTTAAACATGTCAACATTTTCTGTACTTCTCATTCACTCTCCTTTATTCCTTTAGATTATATTTGGAAAAAATAAACATTGGCCCAAAACTCCGAAAAAGGGATGTGCATGGAAGAAGATCGAACTTCATCAGACT
>151774 NS=69 contig=overlapped:123
CCATGGTCAGGAAGCAGAGGCCAGACAGGAAGTGAAATCTAGCTCTTCAACCTTAAGCTCCACCTGCCGAGATCCACTTCTCCTAGGTAGATTCCATCTCCTAAAGGTTTCTTTACCTTCAAAAACAGCACACCAGCTGGGGAGGAAGTGTTCATACGACT
>151775 NS=114 contig=overlapped:92
GCATGGTTCACCAGTAGCAGGCAGGTGAGGGGACAGACAGTTCTAATGAAAGCAACAACCTTAGAAAACAGGTCTTTTATCTCAACGATAAAATGTCTCTCTTGGAGTCTTTCATCACTTTTTCCTTGGAGGAAGACTTCCCTTATTCCAACATATTTCTATTAAAATTGTTGAAGCTTACTGCATTGGACT
>151776 NS=72 contig=overlapped:105
ATATGTATGTGTGTATATAAACATAACAAACATTTTAAACAAACATCTTGTGCAATATTACTGAGAAAGATAAATTCATGGTGACTCAGGTTAGCTTTCCCTTCTTATCTAAATCATAAGAGGAGAACTAGTGAGGAATGCTCCACAAATGGGAGGGAAAGAAGGAAGCACACACGACT
>151777 NS=84 contig=separate
TCATGATCTCCCTGTTGCCTCCTGAGTACTAATCTACGTACACTTAATGGGTCAAACCCTGGAAACACGTTGGGGTCAGTTCTCTCACTAAGGAGCAGTGAGGCCCGTGTCCCAGCATAGAACAGTCGCGGTGATAACCCAAGTTGCTGGTGGTTTTAAAGTCGTCCTAACACATCCAACTGTGAACTGGCTCCTTGTGTCATCCTCTCTTTTCTTACTTCTTTATTCCTACATCCAATATTGTGATTTTTTTAAAGTGCTGTTTTAACTGGTTTGGGCATTCTACATGTGACT
>151778 NS=45 contig=overlapped:78
ACGTGAGGTCTTAGAACCTGTTTGGGGGAAAAGTCAGGGGCAAGAGGCAGAGACTAAACTGACTCTGCAGGCTTGGTGCAGAGGGGTGCAAGAGTCGGGTTAGCCTGCTCACAGTGGGGCAAAGAGGGACCTGTGGCAAAGCAGGAGAGTGAGTAGCCAGTGAGCGAGGCCAGGAGCAGTTAACGACACAGTCAGACCATAAGACT
>151779 NS=108 contig=overlapped:71
CTGTGCTAGCTAGAAGGCTCGGGCTGGGCCAGCCTGCAGGTCGCCAGCATGCTGCAGATGGCTGGGCTGTGGGCAGCTGAAAGCAGCTCACTTCCCCTCATTGCAGTATCCCTGGTAGTCTGCCCTCCACCTATGCATAGTCTTAAGCCACCTGGAAGAAACTTGAAAAGAGATTAAGGAATTGCTGAGGAGCCCAGACCGAGGCACTGGACT
>151780 NS=112 contig=overlapped:88
CTATGAACTGCATTTCACAGGTGGGAAACTGAGGCTTAGGAAATAAAGGCTACTGCTGAGGAACACATTACAGAACTCATGAAATGCAGGCTGATCCCCAGGGCACATTGTTCCACACACAGTTAGTGCTTTTGACCACTATACCGTAGAGCTTCCCTTTCAGAACCTGACATGTTTGCTTTTCCAACATCCGACT
>151781 NS=114 contig=separate
AGGTGAGTCTGTAAAGTATACCAAGGGAAGCTGCAGGGGCAAAAACCAGAACAAAGGTCTCCTCTGGGTAGAAGAGAGCCTGGCATGCGGACCTGTGAGAAATGTGGGTCTTACACACACAGCCTCGGTGCTTTCGTAAANNNNNNNNNNTCGTAAACAGCTCCCTCTGTTAGTCAAATTTTCATTGTATGACAAAACCCCTGAGACAACACCTTAGGGAAGATTTATTTTGCCTCACAGTTTTGAAGGTTTTGGTCCATAATCACATGACCTGGTTGCACAGGTCATCAGACT
>151782 NS=143 contig=overlapped:90
TGATGGGAAACCCACCAGTACTCCTCATTCTGCAGGACGAATGTTGCACGCAGTGGATGTGTGTTCCTTCCGCAGTGGATGTGTGTTCCTTTGAGACAGGGTCTCACTGAGCCTGGAGCTAGGGTGGAGGCAGCCAGCCCCAGTGATCTCCTGTCTCCGGCCTGCGCAATGCTGGCGGGATTAGGCAGCCATTGGACT
>151783 NS=132 contig=overlapped:14
AGGTGTTCTACCACTGAACAGTACCAGCCTGTACACTTCAAAGTCGTCCTGCTTCTTACTGGGTCAACTGAGTGATTAAACTGATAATTATTGTTTGTGATGTGTTACATGCTATTCGCAGACCTAGTGGTCATGCCGGAGTTAAAGAAAAAGATGATACCTTCCTTCATGGTGTTTAGATTTAAGTCATAGGAAACATGTATGTATGTTAGATAGACAGGAGGTGTCTGAAGAGTGAAGCAAGGAAGTGGAACTCAGTGTGCATGTGACT
>151784 NS=41 contig=overlapped:70
GCATGTATGCTTGCATGTATGCACACATTTTATCAGTTCTGTTCCTCTAAAGAACCCTGACTAATATAGAGGGGTTATAGCCACAGTAGAGCATGGACTCATCAGAACCTGTAAGTGATGGTGAGGAAGGCTGAGAGATGGTCCCCCGTTTTAGACAGTGTAGAAATGTTATTTTTGGCAAGGCATAGACCCAATTGTGCCACTTCACATGACT
>151785 NS=78 contig=separate
CCATGACCAGCTTGTTTTTGCTTTCTTTATTGATCATATTTCCATATTTCCCGAATGTGTTTCATTCTGTCATTCTCAATTCAGCAGAGGCCTGGAGCTCAGCTTCCAGATGTAGAACAGTGGTTCCTTTACTCTCAGGGGNNNNNNNNNAGGTGGAGGTGTGGAAAGACTTCTCTATTGACCGCTACAGGTAGCTCGCTCTTTTAGAATGAAATCACCAATGGTAGTGGAAATTCTGGTATTCCAGAGCCTATGGCCATACCAAAGTGTTACCATTCTCAGTTACACTGGACT
>151786 NS=98
TAATGACTAGATGTCAGAGCCTAGCTGCTGGAGTCGTCGGTCAGGCGCAGATCCCTAGGCTAGAGGTCTGTGAGGCATGGTCTGTGAGGCATGGTCTGTGAGGCATGGTCTGTGAGGCATGCTGCCTCAAAGCAACCTAC
>151787 NS=109 contig=overlapped:62
ATATGTACCAGGTGCTGGCCGCCAACACATACCAGCTGGAGTGCCGGGGTGTGGTCAAGGTGAAGGGCAAGGGTGAGATGATGACCTACTTCCTCAATGGAGGGCCTCCCCTCAGTTAGCAGATACCAGCCAGAGGTGCCAGCATCCTGGCCTCCAGAGGAATGGAACAGCTTCTTCGTGCACCGTGGGTAGATGGGGCCTGTGCTCCAGTCTCACAGGACT
>151788 NS=130 contig=overlapped:96
TTGTGCTCAGCTGAGCTCCAGCGACCCCCTGGACCATCATGGAGGACGCTTCTGCACAGCCTCCTCTGCTGGCATTGCATCTAAGCTGCAGCTGGAGTGAACAATCGGTACCAGCCCAGGCTCAGCTGGCACCCTCGCCCTGTGCTGAAGGTTTCCAGGGCTGCTTTGGACTCTGGAATCATGGGACT
>151789 NS=71 contig=overlapped:80
CTGTGGGTCATTTCTTCATTAATGATTGAGGTGGGAGGGTTAGTCCACTGTAGGCAGTACCACCTGGGTTGATGGTCCCTACTGTATAGGAAAGCAAGCTGAGCAAGCCAGTAAGCAGAGTTCCTCTGCGGCCTCTGCTTCAGTTCCTGCCTCCAGGTTCCTGCCTTGGCTTCCCTTGATGATGGTCTGTATTGGCATATGACT
>151790 NS=112 contig=overlapped:52
GAGTGTGTGTGTATGATGGACCTGTGACTTACACGTACAAGAACCTCTGGGGTCAGAATGTCACTGAAGTCCAGGAAGAGTCCCTTGGCTCAAGCAAGCAGGCCACTCCTTTTGGCTTGTATGCCGAGGATGATGACCTAGTTGTTAGCGCTCTGGGCCTCACAGCTCAGAGGTGGAAGTGAGACCCTAGCTCCAAATGCGGAAACTGAGACTCAAAGAGGCCCATAGGACT
>151791 NS=55 contig=overlapped:114
CTGTGATGGTGAGATGAGAGGCTGAGACAGTTTGACCTCATGAACCCACAGTCCAGGTAGGCTAGTCTACTTGGAGAAGTTCCAGCCCCCTGAGGAACCCTGTCTCGAAAAGGTGGAAGACTCTCGAGGCCTGGTGTCCAAATGTGTTTTCTGACTCATACACACACATGACT
>151792 NS=58 contig=overlapped:63
CAGTGGCCTACAAAGCTTGCACGGGGAAGTCCTGACCCCCAGTTACTCAGAAGGAGGCTGTAGGCCAAGAGATTGGTGGGGGTGGGGGGATGGGGTGGTGCTATTACACGCTGCTATTACTAGGTAGTCTTTTACCACAAAAACGACATCTCCTGACCTTACGTCATTAAAGAGGTAACGAAAGTTCAGTGAGTTCACCAGACT
>151793 NS=94 contig=overlapped:108
GTGTGTCGCTCGCTCAATGGTGAGGTACAAGGCAGACAAGATGGCGCCTGAAGGACCTACTTGGTGAAGTCCTAGGCTAATAAAAGAAGGGGCTCAAAAAACGGATGAAAGGTTCCTAAGATGCCACACCAGAGGTTGTCCTCTGACCTCACAAGCAGTTACACATTTTTACATGCCCCTGCACACGACT
>151794 NS=61 contig=overlapped:124
TGATGTATCAGGACCAAGCACATCCTCTTTCCCTGTGGCTTGGCAAGTCAGTCCCACCAGGGGGAAGTAATTAAAGAGCTGGCAAGTGCATCCCTTTCAGATACAGTTTCCCCTTTCAATACTGGAGGACCCACATGAAGCCTACGCATTCCATCTGACT
>151795 NS=133 contig=separate
GAGTGGCCATTCGCCTGAAGTAGGTAATTTAGGAAAACATGACAGCTGTGATTATGAAGCCAAGCAGCTCCTTGATTTTTAAGACCACATCCTCATTATGTTCAGAACATATTCCTATTACGTTCTTCCATTTGGAGCTTNNNNNNNNNNCATAAACTTTTCAGAGTTTCGCCCTTGGTGATGATCCAGCTCAAGCACAGCAGTAAGACTTTGGCCAAGAGACACAAAGGACCTCAGTTAGGGTGGGGAGTAGCACCTCGGGAACACAGAAGGAAGTGAGCTAGTCACGGGACT
>151796 NS=62 contig=overlapped:95
AGGTGCTAAAATGACTCTCATGTGGCAGCAGAATGCATGTCTAAGAAAGATTTATTGTATAAAAGTAAAATCAGTGAACCCCTCACCACCAACAGGATGTGGGCAGTAGGGGACGTCCTTTCTGGGGTGCATCCTGGGTGATGCTGAGCCTTAGAGTATGTGCTCTGCAGAAGACACAAACACCAGACT
>151797 NS=119 contig=overlapped:97
AGGTGAAACTGTGGAAATGTTTTACATACAGTAATTAGGAGTGATTCCTGCTCTTTCAGGGGACCCAAGAGCTGTTTCCAGTACCCAGGTTAGTGAACCCACAACTGCCTATAACTCTAGCTCCAGAGTACAAATGTCTGACCTTCTCAGACACCTGCACTCAACACTCACAGACATACATATGACT
>151798 NS=82 contig=overlapped:63
TTGTGACCGTGGAACTGGGCCCACCTTGCTGAATGGCGCCATCCCATCCCAAGCGTTATGAGCCTGGCACCTTCAGACACCACGGGTGAAAATCAGAGAGTGTTAGAATGCTGTCAGAAGCCTTAGGTTGATTCGAAGCCCTTGCTCCAGTGACCCCACTCTGCTACTCTTCAAGACATCTATACAGGCAAGGCCGTCTGTGGGATGGCACGCACTGGACT
>151799 NS=115 contig=separate
GCATGGTGAACCAGTGGCTCCCGTCCATGGGCACCACCAGCAGCCTGCCTGCCTGGGCAAAGCCAGAGGCCAACAGCAGACACACACACAGAGGAAGGGAGGCTGGAAGCTCTGCGGGAGCCATGGGGGAAGCTCAGCCCAGGGCATTGCAGTTTGCTGTTCTGACTCACCAGGGGGAAAGGACAGGATCAAAGCTTCCCTTGTGAAGGACTCATACTCGCATGTCCATCAAGGCACACTGTGCTGACAGTAGCTACCAATAAGAGCACTAATAAATGAGCAGTCCTCATTGGACT
>151800 NS=125 contig=overlapped:7
GGGTGCTGGGACTGAATCTGGGTCCTCTGGTAAAACAGCCAGTGATCTCAGCCACTGAGCCATCTCTCCAGCCCCTCTCTTACTTTTTAAGAAGATGTATTTATTGTGTTTGTGTTCATGGCATTCACTGCATGAAGAGGTCATAGGACAATCGTTCCATGAATTGGTTCTTTCTTCTTGTTTTTGAGTCAGGGTCTCTCGCTATTTCTGCTACTACACTTTATTTGAGCTTCCAGCCAATTCTCCTGCCCCTACCTCCCATTTTACCATAGGACT
>151801 NS=69 contig=overlapped:78
TCGTGCCAGATTGCAGCCACAGCCTTGCTGTCTGTGTCCTCTCCTGGTTCATCTTCAAAGTTTGACAAGGCCACCTGTCCCAGGACCACAGCTAAGGCGAGAACACCAGAGCAAAATGATCTAGTTAGGTGTGAGTTGCGAAATGTAAGGGCCTCAAACAGAAGCTTTCATGGTATTATTTTTTTTTCTGCTATGTTCATTAGACT
>151802 NS=127 contig=overlapped:22
CTGTGACTGTTTTCTGTGCACAAGTCAGGAAAGGGGCCTGTGGGAAAGAATCAGAGAGGATAAAAGCTGAATGAAGCAAAATAATGTCATTTTAGCAAGATTTTTCTTCTGACAGGAAGGAACCTCTGACCTACAATTTGTCCTGCCTGCAAGATGTGCTGGGGTGAAAGCAGCATAGAAACTGTGGGAATGGCCAACCAATGACAGGTCCAACTTAAGACCCAAGCCATGAGAAGAAGCCCATGCCTGATACCATCTGACT
>151803 NS=75 contig=overlapped:102
CAATGTTAACCATCTCTCTGCTTCCCAACACTACTAACAGAGAAGTACAAAGGTGATCATATACGGTCTGTGTTTGGCTGTTGCTGTATAACATTCCAAAATACTAAATTATGTATTTGAGTTTGGCAACACCGCACCCTGTCCCAGGTAGTTTTATTACTTATCCCTCTTTTCATGCGACT
>151804 NS=114 contig=overlapped:83
TGATGGGCTGGAAAGAGGAGTTTTATCTGTATTGTTTCATCCCATGACACGTGGTGAAATCCCACAGGGGAAGACTTGTCAGAGGGAATATAGTCATTATGATAAAATAAGCATTATCCACCTTGCAGCCACTGGATATAGGTAATATGAGATTGGAACCCTCACCCCGCCTGCTCAGATAGTTCAGCTTGACACTGGACT
>151805 NS=96 contig=overlapped:76
CAGTGGGACATTATGCCAAGGTGGCTGGGCAGAAGAGGTAGGGTGTTACCTCTTTAGCATGTATCCATCAGGACCCCACTCTGACCCTGGCACTGCTCTTAATAAAGCAGGCATCCAGGGCAGAGACTCCAGGGCTCATGCACTTGCCATCACATCCTGGCTGGAAGGGGGACATGCAGTCTATATCTGAAAATATGTGCATGTGACT
>151806 NS=58 contig=separate
TTGTGTGCTTTGTTCACGTGTGCATCTTTACTGGAGAATTGTCTTTTCCACTCTCCTACCAATTTTAAAGTTAGGTTTTGTCTTTTTATCGTTTAGTGTTCTTTATAGTCTAGATACAATTCCTTTGTCAGATATATGATNNNNNNNNNNTATTTCACTTTTTTGTTTTTGTTTTTCAAGACAGGGTTTCTGTGTAGCCTTTGCTCTCCTGGACTCACTCTGTGGACCAGGCTGGCCTCAAACTCACAGAGATCTGCCTGCCTCTGCCTCCCAGAGTGCTGGGATCACAGGACT
>151807 NS=101 contig=overlapped:83
AGGTGACCCCCTGAGAGGGAAGATAAATCCTTATTGTTCAAGACGTCATGCACTTTAGAGGCACCTGAGCTGGAACCAAACTGAATGCCTCCCCACGAAGGACTTAGTTCATGGTACCAGAAGGAGACACCGTGCAAGCTTCCAAAGGAGGGAAGCAAACCACAGTCTTACTCATCGATGACACCTTTGAGCCATATGACT
>151808 NS=116 contig=separate
CAGTGACAGACATTAGGCACAGAGAGCGTTTATGTTGTGGCAGAGAGCAGATAGATTGGATGGAATTACTGGGTTTCCATGAACAGGTGTTAATCAGAGAGATATCCTGAAAAAGTAAGGCCAAGGAGTTTGGGGTTTATNNNNNNNNNNATTTTAATATATTGAGAACCCACCGAACATATTTAAATCATTTATTTTATGGGAATTTTGCCTGCAGTGCCCATGAAGGCAAAAAGAAGGTGTCAGGTTCCCCAGAGACTGAAGTTACAGCTGCTTGAGAGGCAACATGGGACT
>151809 NS=128 contig=overlapped:5
TCATGGCTGAGGAATGCTAAGGTTGAAGGGTCAGTGTTCACCAGCAGCTGTGTCCTGTTGCATGGTGAGTAGGTTTAAGTAAATGAGTGGCCTCTTGTGTTGACAGGATAGAGAGACCTGTGGGCTGTTCCATTTTGGAAGCCACACATCTAACCCACGGAGAAGAGCCCATTATAGCTATTTGTTGGTGCTAGGGCTTTACCCTAGGTGCTTGTGCATTCAAGGCAAGTACTGTCCCGCTAAGCCATTGCCTCAAACCTCTATTGCAGCCATCTGACT
>151810 NS=98 contig=separate
CAGTGGGTAGGACTTGTGGAGTAGCCCCAGTGGCACTGTCTTGCATCCTTCTGTTTTTGAGTTTGAACAGCAGATGCTGATGGTAAGGATTGTTGATTCCGTGAATGGCAGAACTATTTTTCTGTTGAACTGGAGTGAATNNNNNNNNNNGAATTAAAGAGATATTTGAGGCGCTGTGTCAAACGTGGTGAAGGGAAGGACACTCTAACAACCCAATTCATTTTAACCAAAATTTCACTAGTTAGTCACAGAAGAGGAAGTTGAAGAGATTTGAGGTATAAAATGCACGGGACT
>151811 NS=122 contig=separate
CAGTGTAAAGGAAGTACACAAGCCTGCTCAGAGGAAGCTTTCCAGAAATCTTCCAAATCCTCAGATTGTCATTGAGAATCTCCTATAATCCTCTCTAAAGACACATGTCTTATAAAGACTATGCCCTTTCTTAAAGGAAGNNNNNNNNNNTGACCTTGATAGGTCTTGCCCAGTGACCTCAGCTTTCTACACTGCAGGGCTTTTACCAGTAGTGTAAGGATTGGTTATTGACATCTGCTCCTTCCTTTGACCAAGCTCTGCTTGGGATCTCAGGTAGAAATCAGTCATAGGACT
>151812 NS=88 contig=overlapped:85
ATATGTATGAATGTGGGCGTGTCCATACTGTAGCGCATCCGTGGAGGTCAGAGGTCAACCTCAGGTGCTGGTCCTCGCCTTCTGCCTTGTTTGAGGTGTCATCTCCCTGTCGCTCCTGCTGCGTATCTGTGCTTATGTCAATCTGGCTGGTGCTGGGGCTTCCGGGGTTCTCCTAGCTCCACCTTCTATCACCCCATAGGACT
>151813 NS=115 contig=overlapped:21
TTGTGACTGGCAAGCTGGCGCTGGCTGCTCTTAGACACTCATTATCCTCTCAACATGGTCACTGCTTTCTCCAATAGCCAGTGATTCAGAACCCAACAGGGTAGAAGCCAATGTCTTTTTAATAACTAATCTCACAAGTCACACATCATTATTTCTGTGCTCTCTTATCGATTCCACACAATCAGCCTGCTTGGTATAATGGAACACCAGATAAGGAGACGTAGATGTCCACAGGCCATCTTAAAGCTGGCTTTCACCGGACT
>151814 NS=87 contig=separate
AAGTGGCTGTGGAGAACCAAGAGCCTGGCCTTGTCCATGTGAGAGGGGCCAAGCAGCAAACAGCTCCTGCAGGGTCAGCAGGCCAGGCAGTGGCCTCCACAGATTATGTCTGTGAGGTCACCTCCCCCACCTCCACAGGGNNNNNNNNNNACCCTTCCGTTCCAGTTTATTCTCCCAGTTTTCCAGCCTTGGGAGAGGCTCAAGGCTTGCAGCGTCAGCTCCTCTCTCCTCTCAGGGCCCAGTGGGTTGGGTTCACATCTGGCCTTGCCCGTATGCTTTCCATGTCATGGGACT
>151815 NS=120 contig=overlapped:97
GTATGTAGATACGTTCTCCTGTGCTTCCTGGTTTAGAAGCCAGAAGTCAACATTAGATGTCTTCCTCAGCCACCTTCCACCTTATTTTTTGAGTCTGAAGCTGTCACTCAACGTGCATAGGCTAGATTGGCTAGCCAGTGAGTCCCAGAGTCAGCCTTTCCGTCCTCTACCACCTGTCCATTCGACT
>151816 NS=120 contig=overlapped:4
TTATGTGTGTATGCTGCTATCTCAAAGAAGATGTAGTCTTCATCTCTGAACGAATGGTGATGTTAACAATATTTTTATGCTTCACTGACCAAAACTCATCAGAACTGACTGTATGACTCATCAGCAAATATTAACAATGAAGATGCTGCCACAAGAGTTACAAAACACAATAGAATTACCATGAATAAAAACAAACAAACAAACAAACAAACAAAAACAGAATGTACCATGACTACATTAACTTTTCCCAGTCCTCCCCGGTTCAGCCCTCCATTGGACT
>151817 NS=69 contig=overlapped:121
CAGTGAAAAGGCATGTGGTTACCAGGGCTTCATTTTAAAAGGAGCCAATGCCGCCAGATGCTCTGTGCTTTCTGTGTCCTCCACAAGACAAAATTATCTCTGCATCATCTCTCTCGATGACACTATCCTTACCAGTATGGACCTCGTCATGTGGCATATGACT
>151818 NS=113 contig=separate
GAATGAGAGGTGAGTGGAACTTAAATACAATCAAAGTGTGATTGGTCATGCTACTACTTAATTTACCTGTAGGTACAACTTGCTTGGCTGGTCAGTAATATAGTAACCCACAGTGTCCACATTTGAGGAAGACTTTTGATNNNNNNNNNNTCCCTAATGGCCAGTACCGCACCTTTTGGCATTATGAACAATAGCTATCAGTGAGGAATTTTCCAGCTCAGCTCCAGCTTGTTTTCTCTATGTACTATGATTAAAGTGTGTCTGTCAGTAGGGTCTTAACCATCTCATTCGACT
>151819 NS=14 contig=overlapped:53
GGATGTCTGCTCATGTTGCCAAGGGAGAACAGCCGAGGACTTTATAGATGACTAGAGTTTATACTTCATGGGAATTGGTACCAGCAGACAGTGAACTAGGTCACAGAACTTATACAATCTACTATGATGTCAGGTGCTTTTTTATATGGCAATAATAGTAGTTATGTCAGCCTTCCATGATGGCTCTGATTTTTTTCCTGTCTCTTTAGGAAGCTATATGGACATCTGACT
>151820 NS=97 contig=overlapped:115
CTGTGAATTGGAGGGCTGAGCCCATTACTGGTATTTCTGAAGATTTAGATTTTTCACCTTTAAATCACATTTTGTGGGATTTCAGTTCTTCAGAGAAGCGTCTGAGTTGAAGTATACTCTGCCTTGTAGGGAGCAGAAGGTGTAAGTAAACGTGTGATTACATAGGACT
>151821 NS=108 contig=separate
CAGTGATAGCAAAGAAGCACAGAGTTGCACCAAACCCATAACCAGAAAACCCTAAATGGTAGGCCAGATCATTAGTTTGGGGAGGTGGATTTATGTCACAAGCACACACTTTGGGATTTCATAAAGAGGAAATTGTCAGGNNNNNNNNNNGAGGAAAGAAAAAACATGAGGGAAACATGGGTGCAGAGATACAGATATTCGCTCACACAGAAATACCATGAAAGCATGAAACCAGAAGCCATATGCATACAAAAGAACTGAATATATATTGTAGCCTTGACAACTCACAAGACT
>151822 NS=41 contig=overlapped:62
CCATGACAGCCTTAGTGTGCTTATGCTGTCTCGCTGTCTACAAATGCAAAAGGGCTGAGTCTGTTCGGGGTTCCATCCCTGAGCTGTTGGTTCAGTGTACTGGTCCTCCTCTGGGACCACAGGAGGCCCATAGTGTGAGTCCTTGGGGGGGGGAGTGGTCATGGAGAGTCACTGAGGGCCTGAAAAGCACTGAGTAGGTTCCTAATTCAGCCATCAGACT
>151823 NS=98 contig=separate
GTATGGGAGTAAAGTCAAAAAGACCCTTGATCTTTTCCTGGATAGCATGAAGGACTAGGCTATCATCACAGAAAGAGTAAGATGAGGACAGAAGGAGGTGAACATAAAAATTGTGATAATGGGGACTGGGCATGGAGAGANNNNNNNNNNCCTGGGTTTGGTTCCTTCCCAGCACCCACATTGGGAAGCCCATGACTTCATGAAACTCCAGCTCCAGCGGATATGACATCCTCTGGATCAGATCCACAGAAAACTGAACTGATGGGCACATACCCACACATATAACATATGACT
>151824 NS=73 contig=overlapped:117
AGATGCAGCAGAAAGTCATCAAGGACCAGAACCTTTTCTGTCTCCATCACCCCTGCTCTGGCTTTTGTCCTTGAGTTAAGCGCTTCCTGAGAACTATCGATTAAATTTCCACAAAGCACCCACACAGAAAGGACCAAAGAATGGAGAAAACTATATTACATGTGACT
>151825 NS=105 contig=overlapped:26
ACATGGATACTCGTGTAGAGAGGCCACAGAGGCCAGTGGCAGATGTCTTCCTCAGTTATGTTCCCTTTTAGTTTTTTGTAGCTCTGGCTGTCCTGGAACTCTCTCTATAAAACAGACTGGCCCCAACTCATGGAGCTCTGCCTGGCTCTGCCACCGTGCCCCCTCCCCCAAGTCTGGGATCAAAGGCAGTTACCACCATACCCACTTTCTGTCTCGTTTCTTCTTTTAAGATTTATTTTTACATGCATGCATACGACT
>151826 NS=107 contig=overlapped:109
AGATGGTATTTTAATCGTTCTCTGCCTAAACGCGAACTTTTGAACGTTTGTTTGCTGCTCCATCCTGCCCATTTAAAGTTGAAAAGCTGCTAGCAACACTGAATTTTTAAGCTCAAGAGCAGAGTTGAATAAATCACCAGTGCCCCCTAGTGTTTGGAGTAAGTAACATCTGACT
>151827 NS=125 contig=separate
GAATGTTCTTCACAGTTTAGCTATTAATACCCTGCCTTTGCATCTAGTGCATTGCTCATACTCTGTTTGTTATAGATCATTCACACTCAGTTAATCTGCCACCAGTTTTGATGGATCAGGCAAAGTATTCTGGAGAAGGGNNNNNNNNNNTGAACGCTCATAAATCTACAGCCTTGAGGTATTGAGATATCAGACATCAAGCATTCTCGTCCTTACCATGGTTGGGACAGAGCCTGCTTGTTTTTTGCCTCTCTTACCTTACCCTTCTCTCCTCAATGCTGTGCACACTCGACT
>151828 NS=121 contig=overlapped:7
TAATGCCTCAAATATTCTTTGGGGAATTTGTTAAAAAAAGCATGTACTGGACTCTTTCTCAGATTTATTCAAAGAAATTGATCCAAAGATCCATGTACCAAATATCAGCAATAACAGTTGGGGTCAAAATAGCAGCCAATATACTCCCTATGGAATGTTCTCAAAGAGAATTGTGGAATCTTGCAAAATCTCAATCCACACCAAAGACAACTGAAGATGGTGACCTTCTCCGAGGTGGAACCAAAATTAAGCTGTGTCCTGTATATGGCATCTGACT
>151829 NS=125 contig=separate
AGATGACTGCCGGCTAGACCAAATGACCGATCAGGAATTTATTGAAGTGACCATGGATGGTACTTCCACAGAAGTCAGTTCCTGGCCTGGGCGGCTGGCCGCCATGTCCCAGCTCAGGAGAAAATGGCTTATCTGTAGAANNNNNNNNNNAATAGAAGAAAGAGACACCACCTGGGAAGAATGAGCTTGCAATCAGGTTTGCCTGAGCCTCCGACAGACCTGGCACAAGGCTCTGTCCTTGACTACCTAGTGTTTGAAGAAGCCCCAGTTAGACAAAGAGCATAGCACACGACT
>151830 NS=77 contig=overlapped:25
TTGTGCATGTCACTGTTTAGAGTTCAGTTATATGAATGTGCTCACTATGCACTCAGTAATTTGTTTACTCCAAGTTGGTCTGATGGCTAAGCCGTTTATGGAGGATAATGTATTTTCAGGCGGCTAAGGTAGTTTGGAATAAAACGATCACAATTTCTTTTCAAAATGCATGGTTGCCTAAACAGGACCTACGTGATGACAGCACCAGCTGACATACCAGCGTGCATGGGGGACGTATCACATGGACCCCCACCTGACT
>151831 NS=40 contig=overlapped:72
TTGTGGTTATCCCTCATGTTCTCTCATGAAGACATCTGGCCTGGGAAAGACAAGGTTTCTTCACTACTGGTTTGAAAAGCACCCAAGTCCTGACTAAAGTACATAGCCTCCATGGGCACCAGCCAATCTCAATCAAAGTTATATAGCCACAGTAGGAATTCCCCTCTCAGGCTTTAAAAGGGGCCTTCAACTCTGCACAAGGCCACTGGACT
>151832 NS=128 contig=separate
GTGTGGTTTGTTCATTGCAGTAGATCAGCTGATATTGCTACATTGCCATTAGGACAGGCAGAGGGTATTTCTGTGTTTGGATTTTGTTTTGTATGGTTACAATGGCTGTGAAAAATGCATGTTATCATGTCTCCTTTATTTCACTCACAGAGTGGTTTCAATGCACAAATCAACTGTGCTCTGCCTGCTAATTTTTTATGTTGCTCAAGCCCCTGGCAACTGATGATCTTTTAGTCTCTGTTAATGTTGCCCTTTTAAGACTCATTGAAATCTTACTATATAAAACATTTGACT
>151833 NS=118 contig=overlapped:84
AGATGAGACTGAATCTGGACTAGCTGATCGCAGTGCCAGCCCTGGTTTATATTGTTTTTGCTATCGTTATTTGTTTATTGGAGGGAGACAGGATCTCCCTTTGTAGCCCGATATGGGCTAGAATAGATTACGACTGTGTGCCACACAACTCACGGGCTTACTTGCATAAAAGTAAGTTCAATGCCCAGAACCACATGACT
>151834 NS=108 contig=separate
AAATGGAAGAAGAATGCAAAATAGGAATCCTGAGAGTGAAGTCAGTAGGAGATAAAGAATTAAATTGTTAAGGTGTCCTTTCTGATCCCAGCACTGGAGGAGCCTGTGAAAAAAACTCCTAATGCCACCACTAGCACTAATNNNNNNNNNGTGACTTTCAAATTTTCCAATTGTCTTTCTGATTTTTTGTTTCACTTTATTCTCCCTTGATTAGGTGGGTAAGCAGACTTCAATGTCATTGTTGCTTCACCTTGCTGACACTGGGCCTCAGAGAAGCATTTAAGTCACTGGACT
>151835 NS=54 contig=overlapped:87
TCATGTCTGTAACATACTACTTGCCATTTAAAAACAAAAAATTCTGTAATTATATTCAGCTTTGTCTTCCAAAAATACAATGTAAGGTTTATTTCAGGTTTTTGAGACAGGATTTCACTTTATTGCTGGTCTCAAACTCAAAGCAATGCATTCAGACCAGCCTCTTGAGTACTGGGCTTACAGGCATTCACCAGACT
>151836 NS=89 contig=overlapped:84
GGATGCATGAAAATAATATGGGAGGCTGCTTGGAGCAAGCTTCTTCTCTCTCCCTGTCCCAAGTCAGACTCTGTGCATCTGATTGTAGGGGTCTCAGGAGGGCCTGGTCACTGTATCCTGAGGTGATGATGCCAGCCTTGGAGAGCTCAAACACAGGGCCACACTGCCTCCCTCTGCCTTGTCACTTGACACACAAGACT
>151837 NS=112 contig=overlapped:122
GCATGTTTGCAGCATGTGTTTCCACCCAGTCTTTCTCAGCTCCCTAGCTGTGTTTCCTAACCCCTTCAGAGTTGAAGCGGTAGCAAAGGATGGGAAGGTGTGTTGGCCTAACGGTGATGTGATAATCTGGTGTTTACTTCTCCCCTGGGCAAACACACGACT
>151838 NS=131 contig=overlapped:119
CAGTGTGGAAGCAGCTGGAACAATGCTTACCAAAACAACAGCAAACAACAAACCAAGTCAGGAGACGCATGCAGCCTTGCCACTCCGACTGCAGATAGGAGTTGCAATCATAGTGCTTCGTTTGTGCAAGCTCTTACATTCTAGAGCCTTGCTGTCCCCACGGGACT
>151839 NS=35 contig=overlapped:122
CTGTGCACCCACAGCTACGCCTGCAGGCAAAACACACATAAAATAAAATAAATCCAAATTTTTTCAAAGTTATGGAATAGTCACAGTTTGATGGTTTTCGTTGATTCCATTGATTCTCAAGTGCTCAGTTTTAACGTTGGCTTGACAGGAGAGCATCAGACT
>151840 NS=128 contig=overlapped:7
GTGTGCCAAGCATCAGAGACCTCATCATGGTCACAGAGCTGACTCTCCAAGCCAGCCAGCATTCACCTCCCAGTAACAGTCTGTGATATTAATGTGCAGGAAAACCAATGTGCAGAAGTCTAGGTTGCGAGTCGGGGCATGGCTTAAAGGGAGAGCACTAGCCTCGTGTGCACAAAGCCCTGGTTTAACCCCTAGCACAGTGGTTAAGGTAAGGATGAAATGTGAAAAACTCAGAGCCGATAGCCGGCAAATGTCCCCCGAAAGCAGCCATGGGACT
>151841 NS=110 contig=overlapped:85
ACATGATGTGGTTTGGAATGGCCATGAGTACAGGTGGAGAACAGAGAGGGCATCCATAGTGTCCTTCCTAATCACTCTCCACCTTATTGTTTCTAGACAGGGTCTCTCACTGAGCGGGAAGCTTGCCACATTTGCTTTGTTTGTCTCACCACAAACTCCTGAGATCACCTATTTCTGCTCCCAGTGTGTACATGGGACT
>151842 NS=85 contig=overlapped:19
ATGTGAAGGGGTTGCTTGACTCCCTACCCTTCCCTCTTTTTCAGCACCCCTGGGGCAAGCTGTGAAACTCGTGGTATTCCCCTGAGAAAGGTATTGCATGCCTTCTTCTGCCATTGTGCAATCACAAAGGACAGGACACAGAACTTATCATACTATAGCATATCTTAGGGAACAAAAATACATTACAAGGAACAAAAATCAAACATATTAGCCTTCAAGTATCTAAGTATCTTCTCATTTGCTTCATGATGCCAATCATGGGACT
>151843 NS=128 contig=overlapped:87
GTGTGAGCTTTCATGTGTGAGGATCACGTTTCACTCTGTGCACTGCTTCCGAAAGTTGGGGGCGTGAATGGTCATGGGCAAGTGAGTAAAAGAATGGAGGACATCCAGTCATCTTCACTTGACTAATACCAGGAACCAGTCAAAAGTTGGCTCCAAATTGCCACCCTGTTCATTCTCCTGTGTTATGCTCATCTGACT
>151844 NS=27 contig=overlapped:55
TTGTGTTCTATTGTTTAGCCTCCCCAAAGAGAGAAGGATAATTCACATCCTTTAGTTCTCAATGTTTCTCAAGCTGAGGGCTTGCATAGAGAGAATCCCTGAACTCTGACTTGCAAACACAAAGCAGAGATGCTTGTAAATGCTACAGAGAAAAGGTTGGGGTAGGTATTTCTGTGCCTCCATTTTACATCTGCCTTCTCCTGCAGAGTGTTGTAGACTCCACAGGACT
>151845 NS=86 contig=overlapped:74
GAATGTGTAAGTGCATATACCCATGTGTGGGTATTCAGAGCCTAGAGAAAGACATGGGATGTGCTGTGCCATTCTCTGCCTTAATGCCTTTGGACAAGGCCTCTTGTTGAACCAGAAGCCCAGAAGCTCACCTTTCCAACTGGCCCTGATGCTCTCAGGTTCCCATTTTCAGCCCTAGATATGGCGTCACAGACACGTGCATCCATGCGACT
>151846 NS=123 contig=overlapped:84
GCGTGATGTCTTGCAGTCCCAGGACAGGTCTGAGCCTAGCTTCTATCTCCACTATGGCATCCCGAATGCCCTCAGCCCTCACAAGCAAAGTCACGCTCAGGATTCTGCGACTTCCATGAGTACACTCTTCCTAAGTGTGGCTGGTGCTATCTCAGTTTCTCCATCGTGATTTTTCACTTGACGGTGGGCAGCACTGGACT
>151847 NS=113 contig=overlapped:102
CTATGATTCCAGTGATGGTGAAGGGGCAGGCAGAGACAAGGACAGGGACCTTGCCCTCTAGATAGCCTGGTCTGTGAGGTTCAGGATCCAGGTGAATGAAAGAGCCTACCTCAAAACAAAAGATGGAAGATGCCTGAGCATCAAGGTTGTCTTCCCCCTCCATACCCATATGTCATATGACT
>151848 NS=118 contig=overlapped:36
GGGTGAGTCACTGTGCAAGTGGCCTTCCTGCAGGCTGTACCTGGTGCTTGGGTGGTTTGTTTGATTGGTGCTGGGTGTGCTACTCAGCCACACCTCCAGCCCCTGCACTGTCTGTTCTCCAAGGCTGCGGAAGCACTTTTGCAATTGTGGGACCTCCCAATTTTGGGTAGGTGCTGGGCTTGCTCTTCTGCTTCATCCTGCCTATTCCTCAACCATCCCTCCAGCGGGTACATCTTCATCACTGGACT
>151849 NS=65 contig=overlapped:115
GGGTGTGAACCTATGGTTTAGGTGAGTCAAACAAGGGATAAGCGATAGCTACAGGGTGAGCTAAGCGCTGTGGAGGGAAAGGATGGAGGGCAGCGCCAGGAAAGGAATGTGGCAGTCACTTCAAATAGGGTGGCCAGGCAAGACCACTCCAAGGAAAGGACACTTGACT
>151850 NS=29 contig=overlapped:49
CGATGCTTCATGTCCTCTAGGATCTGGTGATCAACCAATGCACAGTACAGGCCCCCGTTGCCATCTGTAGAGGAGAAAGGAATGGGCTTCTGGATCATGGACTCCAGCTTGCTCTTCTGCTCAGTCTAGTAAATGCTGCAGAAGCACAAACCACCAAGAGCCTTGTGATTGTTATCATGTGACAATGAGACTCCAGTATGAGCCAGGGACACACAGCCTGCCTGAGCACATGACT
>151851 NS=110 contig=separate
GGGTGACTTCATCGATTCGGTTTCCCAGCTGGGACTCGTGGGACTTGCTGCGTGTGAGCGTGGGGAAGTTGGGCAGCAGCTGGAAGACCTTGCGGCTTGGGGGCGGGGGTGTCCTCGGCGGCTTCAGCTTGGCGTGCCGTANNGGGGTGGGCCGGCGCAGCTGGGGTGTCGTAGGGGGCGTGATGAAGCTGTGCAGGGCCCGGGGCGTCAGCCGGCCACTGGACT
>151852 NS=111 contig=overlapped:24
TTATGTTTGAATGTGACATGCTCTCCGTGAGACTGAGTGTCTGGGCACGCGGTGCCCCGCTGGCATTGCTGCTTTGGGAGTTGTGGAAGCTTGGAGACTGTGGTATTTCTAACAGAAGTGGGTCACTGGGAGCGTGCTTTGATACCCTGTGATACGTGGCGTCCACTTCCGGTTCCTGTCTGAGCTCACTCCTTCCTGACCTATATAAAGATGTAAAGACTAACTGTCTACTTCTAGCCACAAGTCACTCCCACAGGACT
>151853 NS=102 contig=overlapped:91
GAATGTACTATGTTTTCAGAGATAATTGAAAGTGCCCATCAGAGGGCTGGCAAGATGGCTCAGTGGTTAAAGGTTCTTGTTGTCAAGTATGACAACCTGAGTTTGATTCCCAGAACTGATATGGTTGAAGGAGTGAACAGACTCCTGCAAATTGTCCTATGACCTCAACATGTGCACTGTGACACATGCGACT
>151854 NS=108 contig=overlapped:66
GTGTGCATGTGGAGGCAGCAGTTGGTGCTGAGTGTCTTCCTCCATTGTCCCACTCTATTTGTTGATCTGGGTTTCCGGCTGAACCTGGAATACACAGACTCAACCAATCTAGTCAGCTTCCTCTGGGGATTCCCGGTCTCCACCTTCCAGATGCTGGGATTACAGATGTGCTGCCATGCCCGCCCGCTGTTCCCGGGAGTCCTGATTTTCATCTGACT
>151855 NS=12 contig=overlapped:78
GCATGGGGTATTCTAAGCCACCTAGTGTTTCTAAATATTCCTATAACATTTCTGAAAGTTTCTGATTGCCAAGCGTGGGTTCATTTTTGATAGGGAAACATTTATACCCAGAGTGACATAATATTTTCAAAAAGATGTTTCTTTGGAGTTTGAAAGATAAGGCAGGACAATAGAGTTGCACACTTACATTGGTGAATCATTTGACT
>151856 NS=42 contig=overlapped:104
AAATGTCAGTTCACTTTTGAAAGTGCTCATGTTCAATGTGTTGCTACAAAATCTCCCTTCCATATTGTCACCTCAAAAGCTTCTATAAAAGGATGCAAGGATATGATAGATGAGTATAAATGCATTTAAAATTGCCCTTCCATTTTCATACTCACACTCAGGCTGAGTGGCCACCTGACT
>151857 NS=58 contig=overlapped:82
AAGTGTGGCAGCTAAATTTTGGTGACATACCCCTTACCCACTTGGGGATCATTCTTGATTTCTTCTTTTGTTCCATGGGGTCCTAGGCACTGCTATTTACTCTTGACTATCAGGGCCTCCATTGACAACCTTTGAGCTGGCTCCTAGAACATAATATTCTGAAGTGCACAGACATTTGGTCTGTCTGAGCTTTCACATGACT
>151858 NS=123 contig=overlapped:18
AAATGCCCTCAAGATTGTATAGAAACGTCAAAGTAGTAACAACAGCAGCCCCAGTGACAATGGCTCCTGCCATCTATAATGAATCTGCTGTGCCTGGCATTATTTTAAGTGTCTTACATGCATACTCATTTAGCCTTCCCAGTGCCCTGTAAAGCAATATTTATTTCATGTATTTAACAAATGAGTGACTTGAGGCATTGTCCAACAGTGCTGGCTAAGGAGGCAACAACCCCACCAACGGTCATTGCTTTCTGTTTCATTGGACT
>151859 NS=90 contig=overlapped:100
AAGTGCGTGCAAGGACCCATGTAAAGTCCTGGCCACCAAGGAGATGGAAAGAGGGGGAGCCCTGGGGCTCACTGTCCAGCCTAGCCTTCGCATCCAGCTCCTTGTCTTAAACTAAAGCCAAAGCCAAAATGAGACAGCCAGTACCCGAGGCTAGCCATCATCCCCCACTAACATACACATGACT
>151860 NS=93 contig=overlapped:90
CCATGAAAATATGTGGTTTGAAGCTATGTGCATTGAGCAAAATAATAGAAGTAAGTTAACTTCTACGGCTGAGTTCTTGGCCAGGCATAAGTTTCCTCCTGATAAACAGGATTTAGATACAATCACTCATTCTATCCTTGCCTGTATCTTTCCAGACAAACCATTATTCTAGCTTAGCGACTTCACACCTGACT
>151861 NS=67 contig=overlapped:113
AAGTGAGCCAAGCCTTGGAACACGTGACGCCTATGCTGTGGCCCACTTGCTCTCAGGAATCCAGTTTAGAGGGAAAAAAGGGTGGCCTAGGTCTCAGGCTTCCCCAGAGACACCCCTGTTCTATGCCTGCTCCCTAACTCTCTTCACCCCTTCTTCCCAGGTCACGTGACT
>151862 NS=126 contig=overlapped:78
AGGTGTCCCTGTGAGGTGATCTTGTAAATCTGAAGGGCTTGTACAGTGCATGGATTTTGGGGAAAGAGGGTGCAGGGTCACTGACCTTTTGGACCAGTCTGACTTAATCTGCCTTAAAAGCAGAACTGGAGTTTCCATGAGGTTGGCAGCTTCCTCCTGCCATCTGCCCTATGGATTTTGGACTCGCTCGGCTGATCCACAGGACT
>151863 NS=74 contig=overlapped:61
AAATGTCACATGTGACAGAAGACCTGCAAACCATTTGAAAATTTCCACAAGCCAGCTTATACTGAATTTCCAAATGAATTGACTTCTTGACACACATGCACAATCCTTGCTGGTCGTGAGCTAGGAGGTACTCTTAGGTAATCATGATACTTTTGAGCCTGTTGATTATTACAGGAATGGACATTAATGCTTATGGTTTGGGTCTTCACAAAATCATCAGACT
>151864 NS=117 contig=overlapped:111
CCATGCCTTACCCTGCCCTGGGAAGGCTTGGAGGAGAGTGAGGCTAAGTCAAGACAGTGGACCTACCCTCCCCCATTGTGTGTCATTTCCTTTAACACATGTGACCCTGAGTAACGTGGGAACATGCCCAAATGTCTCAATAACTTAGGCATGAACCTACTGGCCATATGACT
>151865 NS=38 contig=separate
TTATGGAAGTCATAAATTAAATCAGTATGAGGAAAAAAATTATGCAATTCATAAGTTTATCCCTTTACATTTTCAAACTTTGTATTTTCATTTACATCCTAGACTCTCTGACATAAACTGAGAATAGATCAATTCATCATNNNNNNNNNNAGGTATCTTTGAGAGTCGGTAGAACTTAAACAATAGCCACCATGCCATATCTTTTTTGCTGATAAGATAAATTATCACAGTAAAAAAAAATAATAATAACCTGTAGTGTGTATTCACCAGGAACTGAGCTAGACCCATTCGACT
>151866 NS=94 contig=overlapped:96
CTGTGCTACCTGTCACAGGAGAGCTGGAGCCGGAGGCAGGACACTCCCCGAAGCTTCCTCCTCAGCAGCTGAACCAGGGAGCGCAGGTTCAGGGAGAGAACCTGCCTCAAAAACAAGGTAGTGCGTGACCGGGGAGGACATTTCACCCAACCTTGTCTTCACGTGTGCTCCCTCATGTGCATTTGACT
>151867 NS=89 contig=overlapped:54
GAGTGGCAGAAAAGGGACCCCGTGGAGGGCTGGTGTAGATAACCCCTTGGAAGAGGCTGTGCTGAGCTGTGAAATCTTCACTTCCTCTGTTCACTGCAAGTTCCCAACCACAAGTGCCAAAGCAGAGAAGAAGGCAGCACTGAGCCTGATCCCAGCAGCAACAGCCAGAGCACCAGCCTAGCCATGTACCTTGAGGTAAGTTCTTCTGTCCAGCTCAGCTACATTAGACT
>151868 NS=6 contig=separate
AGATGTTAGTGTAGTCGAGCAGTTCACTTTCTATTTCCTTTTGAAGTCAGAAGTGTATGCAAGTAGTAAAGGATAATAAGAGTTTCTCGATGGACCTAAGCCTAAAACCAATGATAAAAATGTATAAATGTGAAAATTAANNNNNNNNNNATAACTTATTCTACCTGGTTCCTGGTTCAGTTATTCTAACTGACTGTGTATTCAGTTAGTTAGAAACTGTAATGAAAAGAGATTATTAGCCTCATTGAATTTTGAAAAATTTTCCTTTGACTAACTTTGTGTTTTCATTTGACN
>151869 NS=53 contig=overlapped:66
GCGTGGACCATCTGGGCAAATGTGATGTGCAGTCTCCTGTTACAGATGTGTTAATGGCTTTTGCCCAGACTGTATAGGCCCCAGTTCTCTGTGACCCTGCAGTTCCCATACCACACAGCAGATACAAAACAAACAACATGTAAGTTTCACAGTGCTCATCCAAGCTTCAGGGGACCTTCTAGCTAGGGGCCCCACATGCCCGTATGTCTCATGTGACT
>151870 NS=97 contig=overlapped:79
CCATGGTTTAGGTACCTCGTTATCCTTGCTAACCTCCCAGAACTTCTGTGAGCTGCCTGACTCCAGCTCCTCATCTCTGATCACAATGGCTATACTGCTTTCAGGGGCAACACTTCCCTGTCCTGTAGGGTTAGCATTCTAGAATAAACTACCACTCTTGTACTTTTCTATGCCTGTTCAAGAATCTTGATACAGACATTCGACT
>151871 NS=65 contig=overlapped:57
TGATGCAGAGCCAGAAGCCACTCATTCTAGCTATGAAAAGAGTCATAATACAAGCTGTTAATGAAGCTCATTTGCAAGGGAAATACAGTGTCTCTGCAGGCTGAGTTGATTACCTTCCTTAAATGGGAAAAAGATAGTCATCTTCTGGGTCTGACAGGAAGGCTTTCTCTCTCTGAGGAAGTCCATACCTGGCTCAGAATAGACCTTTCCCTTCTGCACACTGGACT
>151872 NS=73 contig=overlapped:106
CAGTGACCCTGGGAAAGGGGAAGCTGCTATTACAGGGGACCTGTGAGCACAGCTGCATGCCGTTGAATACTGTGTGGCTCAGTGGCTCTCCAAGGTGTATCACTTCATGCTCCGGCTGGCTGGTATTAGGCAATCTCCCCTCCTCCAAGGGCAGGGTGAGAGACTTGACCATGTGACT
>151873 NS=103 contig=separate
TAGTGAGAGTGGGATGTCCAGAACATGCAACATATATTAATCCTTGAAATATAACTGGTACTTTTCCTATTCACCCCCTTGCAGGCGGCAACAATCTCACTATTCAATGATTTTTTTTTCTTTCATTGATTTTTTTTTTTTNNNNNNNNNNCTGGATCAAACTGACTGTGTCCTTTGCTATACACATTTCTTGGCTGAAGCTACTTTTTCAAACTGGGAAGAAGAAAAGCTGGAGGAAGGAGGAACCACTTGGCCAAGTGCTATGGCCTGCTGGGCTGTGCTGGGCATTGGACT
>151874 NS=126 contig=overlapped:23
GAATGTGGCACAGCATATGTATAAAGGTCAGAGGACAGCTTGCAGGAGTCAGGTTTTTCTACCATGTGAGTACAGGTGATCCACCACAGGTCATCAGGTTTGTCAACAAACAAATTGAGCAAGGCCCACTGAGCATGGAGTATTCATGGTTGACATTTGTTTGTATTTTCCACCACTGACCACTCTTTTACCCAGTTTCTAGTGATCACCATTCTACTCTAAACTTCTGTAAGATCAACCTCCTTGAATCTACATATGACT
>151875 NS=126 contig=overlapped:18
CCATGATCTGATCGGGAAGCAGGCAAGAAGCCTGGAGGGGCGAGTTTTCCCACACAGCTGCCCAGCCGATTTCATTCTTTAGCTATAACATCTGACTTCATCCGGAGCTCCAGAACAAGAGCTCAGAAACAGTTACATTCTTTGTGTGTGTGGTAAAGGAACCAGTAGGGCTTTCCAACTGGCCAAGAACTGGACTGCTTTTGAGGGTGTTCATAGCCTGAAACATCCTTCTCTTAGCTACAGAGTCCATCACAGGACACACGACT
>151876 NS=114 contig=overlapped:77
CTATGTCTGGATGTGATATGCTTGCTGCCTGGACCCTGGCAGCCATCTTATGTTTCAGAACAGTCTTACACCATGTATGTTGTACTAGGCAGGTACATGTACAATAAGTACAGTATCAAATGAACTTAGCATTTGACACTGCTGAACACATTCTAGATCTTCTCATGTATTATCCTGGGGATGACACTTGTCACCACTCACTCGACT
>151877 NS=109 contig=overlapped:83
GTGTGCACCAGCTAGTCGCTGGGAATTCATAGGGGACCTAGACCGTGTCCGCCCACAGCAGACAGGTGCCTTCCTCATGGCTGTTCCTGCTTGCTCAGCTTTGCATTTCAGCTCCAGGGCTGCATTTTCTTGAGTTTGTTGTCTCCTAGGGGAATCTGCTGCTCCTGCCCTTATTTTAACTTGGCTCTTGACCATCAGACT
>151878 NS=55 contig=separate
GAATGGCTAAGATCAAAAACTCAAGTGACAATATATGCTGGAGAGGACATGGAAAAAGGGGAGCCCTCTTACATTGCTGGTGGAAATGTAAACTTGTGCAACCACTCTGGAAATCAATCTGGTGCTTTCTCAATTAGGAATACTGCTTCCTCCTAGGCATATATCCAAAAGAAGCTGAAGTATACAACAAGGACATTTGCTCAACCGTGTTCATAGCAGCTCTGTTCATAATATCCAGAAACTGGAAACAACCCAGATGTCTGTCAATGGAGGGATGGATACAGACATTGGACT
>151879 NS=91 contig=overlapped:111
TGATGGATGGGCCAGGGGGTACCCAAAACATGTCTTCTATCATTAGTCACAAATCTTCACCTGTAGTACACTGCTTGTCCGGCCCAGGGATTCCTAACTCTGAGGACTCACATCCCAAGTCACAGGCTACACGGTCAAGCAGCTCCTGCTTCCTTCAGTGCTGCCATACGACT
>151880 NS=35 contig=overlapped:102
AGGTGGCAGCCCACCCAGAGAAAGTGTAGCCTGTAAGCACACTGGCAATGTCTTGGGGAAAGAGGCAGCACTCTCTTCCAGCTACCTGCACCACCATCACCACCCCACAGTCCCTGAGCTCCAGCCCAAGCGACCTATTTGCCCCTTCGGTGTAACCATGCTTTCTTCTGATCCACACGACT
>151881 NS=124 contig=overlapped:84
TAGTGCCTGCCAGCCCTTCCTCCCCGGCTTCTGCCCTGAGGGGCCTTGCTCACCCAGGCAGATGGGTGGTTTGCCTGTCCAGCTGCCATCGGCTTTGCAGGTACGGTGCTCAGAGCCACCCCTGAGGGAGAAGCCCTCCTGGCAGGAGTAGATGAGGGTGTAACCCATGGACGGCAGGTCCAGCGCTCCGACATTGGACT
>151882 NS=93 contig=overlapped:92
TTATGGATTCTTTTAGTGGGAGAACTGTTCTGTGATTTAGTAAAGAAAGGGACAGCAGCATCAACTTAGTAGAAGGTCGGAGAAGGGACAGGTAGGGCTGCTCCCTGAACAGGGTGAAAAAGCTCCTTCCTAAGTGTGTCTCCTCGCTGGCGTGCATGCTACCTGTCTCAACAGAGGCCTGCGCACATGACT
>151883 NS=76 contig=overlapped:114
TGGTGGCCTGAAAAGTCCCGTAAGTGTTTGGGACATCTGGAAAGGGAGGAGCCTCTTCTCCTGTAGCCTCGATGTTGCCCTGACCCAGGCCTAGGATTTGCGAGGTGCGAGTCCAGTACTGGGCAAAGCAGCAGTTCTCTCATAGATTCAGGGAGGTTTACATACGACT
>151884 NS=123 contig=separate
TAATGTCCAGAACATGGAGTCTGTGTGGAGGTCAAAGGAGTCAGTTCCTTCTTTCCATTTGTGGGGTTAGGGGATAGAAAGCTTTCCTTGTGAGTGCTGATGTCTAGAATAGAAAGAAATGTTGTTTGCTTGCTAGTGCCCCNNNNNNNNCTTGACAGAATGGCACAAGGTAGCTTATCTCACAGAAACCACCTCACTGTTCCATAGAAATCCACGTTCAAGGTGTGGCAAGGCTGGTTCATTTGGGGCACATGGCCTCTGTCTTCATGCAACCCTTCTTCTGAACATGTGACT
>151885 NS=120 contig=overlapped:102
TCATGAAGAAGAAGCAGGAAGAAGAGAGCAGGGACCTGTGATCCTCTTTGAGGACATGGCTCCTGTCTTTCCTGTTATTGGTGAAACACAAAGTGCCCTGAAAATATGTTGAAGGCTTGATTTCATCTGGTGGCACGCACCACAAGTTTAATATCTTCATCAATGACTTTGTTCACTGGACT
>151886 NS=110 contig=overlapped:105
ATGTGTGGGTTAGATACTTGTATAATCTTACCCTCCTATTGTCATCTGATTTTAAGTGCAGAAATGCACACTGGGAAAAGGTGATATCTTCAGCAAAGGGTGCGGTTCAAACTCTACGGCTACATGCAGAAGAATGAATCTGCCTCCTTTTCTCTTAATTTGCACACACACACACGACT
>151887 NS=118 contig=separate
AAATGCTTTTCCACCTTTCTGTTATCTGCCCTTTGTTACAGAAATAGTCTCCAGCAAAAAAGCTAACTCTAGTGAAAGCAGAGATTAGTTTTTCATTCTGACGTACACAGAGTACTGAACCAACTGAATGTGTTTATCTANNNNNNNNNNGCTCCCTTCAGGAAGAGTGTCGTAGTGGGAAGATGGCAAAAGAAGCTCCTAAGGACTCAGACAAGAAACAACCACGAAGGAAAACCTGAGAACCTCCATTTTCACAATTTTATAAATTCATACATTTTCACCGGACATGCGACT
>151888 NS=117 contig=overlapped:118
GGATGTTGGGCTTGACCTTGTTGTCGTAAGGTCCAAAGTGACAGTTGGGGGATCCAAACCACTCATCAAATCCATGTTTCAGGGGGTGGAACTGGGGTCTGTGACCCAGATGCCTGGAAACAGGAACCAAGACACTTCAGAGACCCCTCACTGGGGACATTCGACT
>151889 NS=58 contig=overlapped:14
CAGTGGGGAGAATGCAGTTGACCATGTATGATTATTTATTTAGTGGTTTAAGTGAGAGAGCCCGAAACTTCCTGTTGAGCCCATTTCTGTTCTAACCCAGCAGTGAGGAAGACTCTAGACTGACACTTCTGTAGCTCCAAGATGTCAGAGACTGTGCTGTTTCCAGGCCTTCGGAGAAAGCAAAGGTCCCAAAGAAGTGGGTAGGGATTTGTTGGAGTGTCAAAGCTTTCTGAGAAAAAGGAACACTTTAACCTTGAGTATCATGGGACT
>151890 NS=121 contig=overlapped:108
GGATGTTGAAAACGGATGTTGCCCCGGCTATCCTGGGGCTTCATTTCCAGGGAGGAAGACAGATAAATGATACCAACTGAAAAGCCATGAAGTGCCTAAAGACGTGTCGCTAAGGACACACGTAACTTGTTGTAGTGATGGATAAAATAGCTAACATTCGCTGAACTCACCTGACT
>151891 NS=61 contig=overlapped:103
TGGTGCACGCCTGTAATCTCAATACTCAGGGAGGCAGAGGCAGGCAGATCTCTGTGAGTTCGAGGCTATCCTGGTCTATGCAAAGAGAGTCTGGGATAACCAAGGCTACACAGACAAACCCTCTCCCGAAAAACCACAAAAAGAAAAAAAAAATGTGAGTGATGTCTAAGAACATCCGACT
>151892 NS=118 contig=overlapped:18
GTGTGGAGTCAAAGGACAACGTTCAGGCATGTGTTTTCTTTTTCCTGTGTGTGGTGTCTGGGGATTGAACTCAGGTTTGGGAGCAAGTGTTCCCACCCACTGAGCTACCTTACTGGACCATTCCTTTCCTAAAATGCAGTGGTGATGAGCAGTTTTGAACACCCGCTGCCTGTTAGGTGCCGTTTCATGCATGAATTTGCAGAGCTAGTCTGGGAAGTTCTACCCAGCGTAGAATGGAAAAGCCATCCTAAGTAAGCCACTGGACT
>151893 NS=102 contig=overlapped:115
TTGTGTATCACCATCCCAGAAAAACAGCCACCATCTTCCTCAGATCAGTGTGCAAGAGTCCATCAGGAGTGGGTCTGCGCACTGCAGACATTCCATCAGAGGAGGGCCGGAGAGGGGAGTCATCGGCCCCTCACCTGAGAGTTCAGCCCCTCCTCCCAAACATCTGACT
>151894 NS=48 contig=separate
TCATGGATCAGTAGGATTAACAAAGTAAAAATGGCCATCTTACCAAAAGAAATCTATGTATTCAATACAGTCCCCATCAAAATTCCAACACTATTTTTTATAGACCTTGAAAGAACAATTCTCTACTTCACATAGAGAAANNNNNNNNNNATAAAAGAACTGGAGGTATCTCAATCCCTGACTTCAAGCTATACTATAGAGTGATAGTAATAAAAACCGCATGGTTCTGGCATAGAAAAAGACTGGTTTATCAATGGACTCCAATCAAAGACTCAGAAATAAACACACACGACT
>151895 NS=83 contig=overlapped:111
TTATGTCAAACTCCAAAAGATGCAAAGCAGTCAAGACTGAGTGCAGATGAGTAGGGCTTAGACAGATAAGAGCAGGAAGGATCACAGAGGGGCGGGAGGAACTCAGGGCAGGGGGAATGGACGCATTCACTGTCTTATCTATTGGCACAGTTTATGTGTATCACACGGGACT
>151896 NS=89 contig=separate
GAGTGTACATCTCCCTTTCTTATATGGTAACTGCGTGTATGATTCTATGAGAAACTAGCTACTTTCCAGAGAACTCTGCAGTTTTACACTTCCAACAGCAATACGTAAGTGACCTGGTTCTTCTGTACCTTAAACTTTCCNNNNNNNNNNTTTCCACTTCATACATTTACTTGAGTATGTAACTTTGATTAGGCTATTGACACCATGTGTAGCATTTATTTTCATATACTGAATCAGTCTTATATGTTTTTCTTTTTAAAAATTGAATTTATTTTTTAACTGTTACATGGGACT
>151897 NS=129 contig=overlapped:113
CTGTGGGCTAGAGAGCTGTGAACGTCGCTAGGTATCACTAAGTGATGCGACTTGTCAGCGTGTTCCTATGAACCAGGGACCACATGGACGGGCTGTCCTAGACACGCCTGCCCTCCGAGGCTTTGCCCTTAGAAAAGGAGAAAGCCAATCAGCTGGCTGCTGCATGGGACT
>151898 NS=67 contig=overlapped:80
GCATGCTCCCTCTATGCTTCACATAGTTCCTCAATGGGTCAAATACCTACGTGCATAACAGTTACTAGAGAACATATCTTAGGTGTATCATGCAAGCTCAGTTTTCTCATACACAATGTAAGATGAAAACACTTTGCCAAGAGGTAATACAGAGTGAAGAAGATACTGAATAACAGAAAATCCTGGCTCAGTGTGCACTGGACT
>151899 NS=120 contig=separate
GAGTGTGGTGCCTAGGGGATCCAGAAGTGAGAATACCAGGTTCCTAGAGCTGGAGTTAAAGGCCATAATGAGCTTTCAGATGTAGGTCCTTGGATTCAAAGTCTGGTCCTCTGTAAGAACAATGAGTGCTCTTAATAGCCNNNNNNNNNNGCCGAGCCCTCTCCCAAGCCCCAGGAAGACAGGTTCAGTTATATATTAACATGAAACACTGATCTGATATTTACAGCATTTCCCATCTCTGAGGCACAAAAAGTTCCAGGAGGGAAGAGTCATGATTGCTCTCTTCATAGGACT
>151900 NS=123 contig=overlapped:39
GAGTGTTGTACTCGCGAAGGCAAGCGTCTCTTCAAAGTGGTGCGCACCCTGCGATGCTTTACTGCTTTTTGTCAATACGTCTGGACCCGAAGGAAAGAAGCACAAGTAAACACTGATGTAGAACATGGCAACATGTAGGTTGTCTCACAGGGCTTGAGATCTTAAACAGTGAAGGAAAAAGGTTTCTAGCCTAGTGGCCTCCAACTTGCACTGAAGTTTGGGGTCACCTGCGGGAGCACAGGACT
>151901 NS=118 contig=overlapped:28
TGGTGACAGAGGCAGGGGGGCTCTCTGTGAGTTCAAGGCCAGCCTGGTGTATCTAGCAAGTTCCAAGACAGCTATGACCACATAGTGAGACTCTGTCAAGGGGTGGGAGCACCGCGACATTCTTTTATAAGCCTCAGTTTTCATGTGTATCAAACAGGGCTTTATATATAAATGCACAGGAGCTGGAGAGCTGACTCAGCGGTTAAGAGCACTTGTTGCTCTTGCAGAGGACCGGGGTTTGGTTCTAACATGTGACT
>151902 NS=78 contig=overlapped:109
TAGTGTAAACCAGAAACTTGGTCTTCATTAGGCTGGCTTTGAACCCTGCTTGTCTCTGTCCCATGAATTCCAGCTAGCTCACAAAGATCTAGAAGGTCTTTGGGTGTGATTTCTTCCAAAGCAGACATGTCTGGAATTAAAATTTCTCTACAGGACACTATTTTTTCATGGGACT
>151903 NS=119 contig=overlapped:82
GTGTGCTCCCAATGATTGCTCTGCCTCACAGCACTAAACACTAGATGCCATGAAAGACCTAGGATGATTGAAAGACCTAGGAAGCAGCTAGGTCTCTCTCTCTTCTCTCCAGGGTCTCTTTAGGTAGCCCTGGCTGTTCTGGAACTATGTAGCTGTGCAACTCTGTTTCAGTCTTTCTGGACCCTCAGGGGAACATCCGACT
>151904 NS=98 contig=separate
CCATGACTGAGGAAGCCTCGGAAATCCAGCATCCACAAATGACCTCAGCATGGAGCAGCTGATGTCAAACTTTGCATTGCTGCATAGTGTTTTTCCTACCAGGCTACAAAACAAATCATTTGGAGTCTCTTAGACTAAAGNNNNNNNNNNTGCAGTCCTCCATGCATTCAATTAGACACGACTCAAAGGAACCCGTTCAACTCACAAGAATCTATTCAATGTGATTTAAAATACAGTCAACTTTCACTCTTCCTTAGCAGCTTAAGGAAAGAATTTTAGTGGTGTCATGTGACT
>151905 NS=128 contig=overlapped:10
GTGTGACTTTCATTTCTGGAAGTTTTGTCCTATCCATGGATTTTCTCAATCTTCCCCTTTTCCTGAACAGTCAACATATATCCACACTCTTCTCAGGTCTTTCACCCTAGGTGGGGCAGAAGAAGTTGCCTGTGCCACCATTACTGTACACTGATAAGGCTTCTTCTCAAGAGTAGCCCAGTGGCTGTGCATCATGAGTGGGTGTGTGGGGAAAATGTCTCCATCTCCACTTGGTCACGCAGACGATGTGCCGTAGCTTTGACCTCACCAGACT
>151906 NS=2 contig=overlapped:63
ACATGGAAGCAAGCCAGATCCTCGGCCTTAGCCAAATGTGGAGTTGTTCGTGACAAGAGAGCACTCACCATCGGGAAGGTGGAAGGCGGAAGGCGGAAACCAGCTCCATCTTTAAGGCATAGCATTCCGCAGCTCTCTACAGTTCCCCCTTTTTGTTTTAGACGCATCAGGCAAGAGTAGAGGTCTGATCTCTGATATTAGAAATAAATTGGGACTTTGTACAGATGTTCATTTGACT
>151907 NS=49 contig=overlapped:106
ATGTGTATTAATGCCTACCCTGCCCGCAGTGCGGGGAGAAGTCTATAATTCACAAGACTGATTAGGACCTGTCACCGCTGCTTTAAGTAATGTCTTATCATGACTGATACTCCCAGACTAGAGAGCTGAGCCTAGGGAAGGAGGGGCTGCTCTGGGAGATTTATGGTGGCACTAGACT
>151908 NS=99 contig=overlapped:107
CTATGGGGGAAGAAAAACAGACAAATGGGCTCCATACAAGCAATAAGAAGGAAGGGAGGGAGCTATCTTCAATTCCAATTGCTTCATCTGCCCTGCCTGAAGCAAGTGAGAGCAGCTTCCTTTCTTTCTCTTTCTTCCTTTTCGGGGTGTTCGTATGTATGCCTGTGCATACATGTGACT
>151909 NS=115 contig=separate
AAATGGATCTAAGAAATTCCCTAAATTGATTGCTGAACCACAGGGTCTTCTGCTGAGCTCACCCTACTGCATGTAACCTCAGTGCTTTGCCCTATGATTGTACTAGTCAACCAAATATAATCATCTTTTTATAGGGTTGANNNNNNNNNNCTGAGGAAGGACCTTACCCAGCATCATGCTCTCTCTGTGCCAGGGCAGCCTCCATGATACTTTTACCTGGATTGATACAGCAAGGGCTCACTTCTCCCTTCAGACTTCAGCCTTAACAATGACCTAACACTACAGCATATGACT
>151910 NS=15 contig=overlapped:77
CAGTGGTGGCCGGAGTGAGACTCTAAAACTACCTAGAATAGTGCCTGGGGATTTTCAATGACCAGATAGATTCTGAAAGAAAAAAAAGCATTTTTATCCATTTTGCCTTCTGCTAGCAGATCTCCCATCTGGATCAATATATTTTCACCCCCAAACTTTACTTCTTTTTCTAATCCAACATAATATTTATGTTGGGAATTTCACATGACT
>151911 NS=64 contig=overlapped:81
AGGTGCTGGGAATTGAGCCAGGTCCTCTGCAAGAGCAGTCAGTACTCTTAACCTGAGCCATCTCTCCAGCACCTTTTTTAAGGCAGTATCTCACTGAACATTGAGCGCATCAATCTGCCTAGGTAGTCCAGCTGGCCAGGGGACTCCAAGGATCCTCCTTTCTCTCTGCTCTTGCCAGTACTGTTACAGATGCACACAAGACT
>151912 NS=71 contig=overlapped:111
GGATGATGACAAGAATATTAGTGCTTTAAAAATGCTTTTGAATTCTAGGCTGTTTCCAAGAATCCTGATTTTATTTGCTTTATGTGAGTGACCATTTCGGCTGCATGCTTCGTGCCTCTTCCTGACCTCACTGACTTACAGACAAATGAAGAGGAACAGGGGCTCACAGGACT
>151913 NS=118 contig=overlapped:15
ACATGATGACTCACAACCCCATGACCCCAGGACCATAAATACGATGACCTCTTCTAGCCTCCTTGGACATATGGCTGGCATGTGTGCACATACATACAGGCAAGCAAATACACTAAACGTAACATAAATTAACATATTCATACCTCGCCAGTTCCGTAAGGCCATATAATCTGGTTCATTTTCAAGGAACTGGAGTACTGATCTTGTAACTTCTGTGTAATGAAGGCTCCCAGCCCTGATCCTGTTCCCCCGGCCATACTCATCAGACT
>151914 NS=65 contig=overlapped:76
CCATGATGGAAGTTGTTTAAAACAGGAAAACTGTTAAAGCAAGGTTGCAAACACAAAAAGGTGGGCCCTCTTTTGATGACAATTTTAGCAGTATCCATTTCAGGAATTATTCATAACATATATCTGTAATTCCCAACGGGCCTCTCCTGGCTTGCCAGCACACTTTCAGGCTACTCTCTGTATGCTCAGGAAACGCAGTCATTTGACT
>151915 NS=81 contig=overlapped:10
GAGTGAGGAGCCACAGCCCTCACAGAAACTCTCCTGAGGATGACAGTGTGTTGTAGAGAGTACCAGCAAAGAGCCCCTGTCAGCCCCTGTCAACGTCAGTTGCCATTCCCAACACCAGGAATATCAAATATGTGTTGTCATAGCAACAACCTCATGCTTTCTACATCATATAGAGTTTTATTTTTGTTTCTGTAACTATTTGTTTAAGCCTTAAGAATATTTTAAACTGAAGCCCAGTAGATGAGGAGTTACAATTTCTCAACCCCACTGGACT
>151916 NS=109 contig=separate
GGGTGAGTCTAAGCATCAACACAGGGCCAGATCCGTTCACCTGAGGGCTTTGAAGGTTCTCTTCTTGTTGGAAAAAAGTTAAGATAGCAAAGTCAGTCCCAAACACATTGACAGTTACAGTACATGCAAATATAGCGTGTNNNNNNNNNNACTCCAACCAAAGACAAAGACTGGCTGTGACAAGTCTGATACAATTCTGTGTACAATAGACAGGTCTGGGTGCTGGAGGGACGGCTCCACAGTTAAGAGCCTTGCCCTTGCAGAGGACCTGAGTTGTGTTCCTAGCACCTGACT
>151917 NS=113 contig=separate
ATATGGAACACATAGGGGAGTCCATGCTTACACAAAATTACTTATGTATTTAGTCAAACCTCAAATGCACCAATATAAGCTGCAGCAAGTATGTTACTGTTGTTACAAATTATGACAAAGCCGGCAGCCTAGTCATCATGNNNNNNNNNNTTTCTCAGTTTGGGACTTTTTACTTTATCTTCAAATCCAGATACACGACTTTGATCTCTTCCTGGCTCTTGTTCCTGCTGGTCAGTCTTAGCCTTCTATCTCTGCTGCTCTGTGTTCTTGTGTTAGTCATCTTTTCATTGGACT
>151918 NS=124 contig=separate
TTGTGATGAGCATGAACCATGAGAAGTACGACAAGTCATTCAAAACTGTCAACAATGCTTCCTGCACCATCTACTGCTTAGTCTTCCTGGCCAAGGTCATCCATGACAACTTTGGTATTGTGGAAGGACTCATGACCACANNNNNNNNNNCTACGCAGAAGACTGTGGATGACCCCTCTCGAAAGCTCTGGCGTGATGGCTGTGGGGCTGCCCAGAACATTATCCTGCATCCACTGATGCTGCCAACGGTGTGGGCAAGGTCATCCCAGAGCTGATCAGGAAGCTCACTGGACT
>151919 NS=121 contig=overlapped:10
CTGTGGGAGGAGAACGCTCAAGTGAGACAGATAGGGCCAAGGATGCAGACAGAGATGAGAACACAGACGCAGAAAGAGGAAAGATGGGTACAGGAAAAGCTGCGACCAAACGGGGGTAAACGGGCCAACAGGAGCAGAGGGCACCCGAGCAAGACTGAAAAGTGCAGGAGGACAGGGAGGCCGCAGCCTCCTCCCCACCCCAGAGCCCCTTCCCCATGCTGGCCACGCAGGCCAGGTCCTGCTCTCCTCTCCCGGGTGGTACCAGCATGTGACT
>151920 NS=46 contig=overlapped:82
GCATGTACCCACAAGCCTGTATGTGGGTATATGCAAAGAGGGGGTTCATCGCCTGTTGCTGAGGAAGATTAACAGTCTGGAAGGCTGCCAGTTTTTTTCATAACTAAACATAGTCCTATCATGCAATACAACAATTGTATTTTTAAGTGTTTAATCGACTATTCTTGAGTTATGCTCCCAAACAAAAATCCTACATATGACT
>151921 NS=115 contig=overlapped:102
TAGTGATAGAACATTGCACTAGCTCCTAGTTCAAACACAGTGCTAAATACTTATATGCCAAAAAGCATGTTGTCACTGCAAACTATGCATTTTATGTCTAAAGAGTCCTGAAACCTAAAAGGATAAGGCAATTGGTCATCAAGAAAAATCAAATTTAGAACTAAGCCTAGATGCATCTGACT
>151922 NS=97 contig=separate
GAGTGAGTGTCACGCTGAAAAGAGGACAAGGTAGATGAGGATTCATCCCAGGAGAAGTGAAGAAGATGCCAAAGCTAAAAGGTAAATTCAATTCACCTGGTCCACTATGAGAAAATGCCATAAAAGATAGTCTGCAGAAANNNNNNNNNNATAACCTTATTGCCCATAGTTCTGGAAGAGGCACCACTTCGAGGAGATTCAGTGTCTCGTGGAGGCCCATTTCCAATCTCATAGATGGACCTCTTCCTGTCAGTTTTCACTTGCTAAGAGGAAAAAGCAGGTCCCCATGAGACT
>151923 NS=127 contig=overlapped:85
GTGTGTCAGAGAAGGGAGGAACAGGCTGGGGAAGCCAGACATACATAGGGCCGAAGCCCAGCACTGCACTCTGCAGCATTGTTTCCTGGGACTGACCAGGATCAGATAACCATTTGATCTCCCTGAGCCCCAGTTTCCTAGTGTTGTACAGGAAGGTTTGACAGGTGGAAAAATGTGGCAGTCTATACTCCATATGACT
>151924 NS=116 contig=overlapped:21
GAATGCTCTCTCTATAACCTGCTCTTTGAAAAAGAATGGTGTCTCAGAGGAGATGGAGTACACCAGAAGAACATGGCTTCCTGAATCAACTAAGCAAGCCACATCTGAGCTCACAGAGACTGAAGCAGCAAGCGCAGGGCTTACATGGGTCTACACCAGGTCTTCTGCATATATATTATAGCGACTAGCTTGGTTTTCTTATGGAGTTCCTAACTATGACTCCTAACTCTTGACAGCTCTTGGGATTTTTCCTGCATTGGACT
>151925 NS=120 contig=overlapped:100
CAGTGTGTTGATGTGTCCTCCCTGTCCCCATGTCCCACTGCTTGTGCCTTGTGTTCAGTTTGCTCTTCCTAAATTTCCTTGGGCAGACAGATACTACTTGAGGCTGTCACATATCCAGTAGGGGATCAGGAGCTTCTGTTTGTAGCCTTGGGCCACATAGACATTCTGGCCGTGACACGCGACT
>151926 NS=134 contig=overlapped:38
TAGTGTTTTTCCCAGGACACACTAGTCTGCTCTCACATGCCGAAGAACGATGGCTGGAAAACCTTACCAGTTTTCCCCACAGCACGAGAGCCTAACATTTTGTGTATGCAGTGAAGACACTGGAGTTGACGGTGTCGGGTCCGAGCAGCAAGTTTCAGGGGGCTCACTGCGGGGTGGCAGGATGCCACGTACAGGGCAGTGGGCACTGTGTTCAGAGCCGAGGCTGCCATGGAGTCGGACACAGGACT
>151927 NS=117 contig=overlapped:117
AAGTGCACAAACTCTAGACGGAACTGTGTTTAGAGCCACAGAAAGCTCAAACTAGGAAAACAGTCTTAAGCTAAATCACAGTGTAGAGAGCATTGTGCTGCCTGAACCTAAAACACTACAAAGCTGTGGCACTCAAAGCATCGAGGCACCACTGTAAAAACATACGACT
>151928 NS=51 contig=overlapped:78
AAATGAAAGTATAGTTTCAAGTACAGTTTAAAACTGTTTAAGACTGACTGATACTGAGTAATACTGTATTTCATGTGGGTCTTCAGCAGAAAACAAAAACGCTGTTGGACACTTTCCTTCTACCATCGTCTCGTTCTATAAAAGGGACTTACTTGAAAGAAGGTACACAAATACATAGAGCAGGCTCAAAATAAGTTCATGAGACT
>151929 NS=120 contig=separate
TCGTGTTGTCATTCTTTCAGCCCCTCAATATGAGACCTTAATATCAGGACACTGTTCCTGTCAGAACAGCTTCATGCACTTTTATCTGCTAGAAACCCTACAGGAACCTTCCTGGTCCCTCATACTGATACACAGTGTTTNNNNNNNNNNATATTCTTTGTGTCTTGGGTCTCTTGTTAACTATCTTTTCTTCTCTAACAGTTCCATTTTTTTTCATCTCTCTGCTCTAGCCATAGTCCCAGTTCCTCCTCTTCTCCCACAAACCTTTGCATATTCTATTCCCTTCATAAGACT
>151930 NS=134 contig=overlapped:97
GAATGGACAGGTGGTAGAGGACGGAAAGGCTGACTCTGGGACTCACTGGCTAGCCAATCTAGCCTATGCACGTTGAGTGACAGCTTCAGACTCAAAAAATAAGGTGGAAGGTGGCTGAGGAAGACATCTAATGTTGACTTCTGGCTTCTAAACCAGGAAGCACAGGAGAACGTATCTACATACGACT
>151931 NS=118 contig=separate
CTGTGTGCTTCAGCGCTAGCACTGGGCCTGTGAGCAACCAGGGTAGGAGCCCTCTGTGCTGCCTGTCCTGACAGGCCAGAGCACAGGGCAGCAAGCGCATTCTTCTGTATTTCTCCTCTGGTCCCAGTGGCTCTCTGCACGTTTTNNNNNNNTATTGTTGTTTGTGTTCATAGTGCTGCGCAAGGCAGAGACAAGTCTGCCAACCAGCACGCATTTCGTCGTTTAACAGTGGTTGTGGTCCTCCCGCCTACTGACAGATCTCTGCTGCTCACAGGAGTATTCAGCACCACATGACT
>151932 NS=115 contig=overlapped:88
TTATGTATCTTAACATCCACTCCTCGAGTGGTGGTGCCGTCAGGAAAGGGAGTCCAGGCTGGAAGAAGTACAACCCTGGAAGAGGGATCTCAGGTTTTACAGCCTGGCCCCACTTCCTGTGCTCTGGTTCCAATGTTGCTGATGCAGGGTGACCAGCCAACCTCATGCTTCTGCCGCCATGCTTCTCCATCAGACT
>151933 NS=46 contig=overlapped:113
TCGTGGACTAAAGCTATTAACTGACCAGACTAAGAATCAGAATAAAGTCACTAGCACTAAATAAAACTCCACGTCGCCAAAGCTAAACTGTGGTGCTGCCTGACCTCCCGGTGAAACTAGGAAAGCCGAGAGCGGACCAACTTTCCTGAAAAGACCAAGGGACATGAGACT
>151934 NS=115 contig=overlapped:93
TGATGTGTTTCTAGGTAGCAATGTGACATCTGTGAGGACAGTTATGTACAGAATAAGTGAGATTTGTGAACCTCCTCTTTGTATACCATGATCCTTACAAATGGTTACTGTGATATTTCTGGTGTGTGTGTCGATCCCTTGTCGCCTCTCCATCTTCATCTGCCAGTCCACCTGGTATCTCTCATCTGACT
>151935 NS=131 contig=overlapped:94
GAGTGGTCTGCTCAGCAATCGTCACTTTGGTCACTGCTCACAGTCGTCCCTTGAGGGTACCTCATTTGATCCATAGTAAACTCTTGTTTCTGCAGTACACTCTGTGGGGTTCTTGTGAATTCTTTCCATTGAGGTCACAATGACATGGAGCTGAAGGAATGCCAGTATAAGATCCATATGACACTGGACT
>151936 NS=123 contig=separate
TAGTGATTTTTCTTAGGCCAATAGTATTTTGTTTTACTCTAGGTTTATAGGTTACCTAATCTTTGGTTTTTGGTTACCCAAGAAATGTTGGGTATGGGCTCTTTCTTGTGGGATGGGTCTTTAGTCAAATCAGACATTGGNNNNNNNNNNTTTGTGTCATTATTGTCCTAGCATTTTTTGCAGGCAGGACAGATTGTAGGTCAAAGGTTTTGTGGCAGTGTTGTTGCCCACATTTCTTTTTCCAGATAGCCAGCAGAATACCTTCTGTCATCAAGGACACTAAAACATAGGACT
>151937 NS=46 contig=overlapped:117
ACATGCCACAAATAATAAGCAAATAAATCTTTTTCAAAAGTTATTTCAAGAAGGCTGGTAGATCAATCCACCATAGAATGTTCTGGAAGCCCCAGGGTCCCTCCATGTGCCACACAGAGCTTTGGTCCATGCATAGCAGGCAAGTGAGTGTGGAGAGACATGTGACT
>151938 NS=77 contig=overlapped:111
GTGTGGAGGTCAAAGGACAACTTTCAGGAGCCACTTCTCTCCTTCCACTCTGGGTTCCAAGCTTCAAACCCAGGTCATTGGGAATGATGGCGAGCACCTGTGCCTGCTGAGTTGTCTTACCAGCCCCACCGTTTTCTTTTCCAATCTTCGTATGTATGTGTATACATGTGACT
>151939 NS=97 contig=overlapped:105
GGATGAAATAAGAATTGTTTTCTATATTACTTTAGCTTTTTCCTCTGCACTGTATAATTCAAATAGAACATCCAGGAAGTAAGTCTGGTTGTTTCTTTGTGACAATATCGAGATCTGGAAGGGCTAAGGTGAACTAAAGTGCTCAGCTACAGTGAATACAGATGGCATTTCATGTGACT
>151940 NS=3
TTATGCCAACATGACGAAAACAGTTTCAGAGTGAGACAGGATCTGTGTAGCTCAGAATTTCATTTCAAAGATGAGGAAAGAAGGCTGGGTGGTGGTGGTGCACACCTTTAATCCCAGCACTTGGGAGGCAGAATCGAGCA
>151941 NS=82 contig=overlapped:132
AGATGCATGCACGGAGCACCTCCCATGTGGCAGACAACAGAGACAGTGAGCAGAAGCTAAACAGTCTCTGAGCTTCTGGAAGGCACGTGGCCTGTCCTTGTTTCCTCAGCTCCTGAACGTGCCCCGTGCCAAGGAGGAGCCCACACAGGACT
>151942 NS=103 contig=overlapped:120
TGGTGGTGAGGAGAGCATGTCAGCAAGGGCATGAGCAGACGGTCCCATCATGTCCACAGTCAGCAGGCACAGAGAAATGTGTGTTGGTATTCAGCTTGCTCTCTCCTTTCTATGGAAGAGTCATACCCACATTTATTCTTCTGTCCGCAATTAACCATATGACT
>151943 NS=83 contig=overlapped:11
AGATGATGTTTTCTGCCTTTCCTCTTTCACAGGCAGAAATTCCCTCAGGATCTAGTTTACGCTATGCCCTGTACCACAAACAAGGCTTGTGAAAACGGTGAGGACCCAGTAGACACTCTCAGTAGGCAGTGTTCATTCTTGAGCGGTATGATGAGCAGTAGTGTAACGGCAGCAGACCGGTGCTAGCCGTGTGCCCATTGTGTTTCCGTGCGCCTTTGGTTGATGGAGAAACTGGATCCTGAGTGGCTGAAGAACGTACTAAAGCATGGGACT
>151944 NS=118 contig=overlapped:104
GTGTGTGCTGGGGTGTTCATGAGTGCTCCCCAGGACAGCGGAGGAATGTATGTCTGCTGTCCCTGGTTAAATCTTCACCACCGCCAAGGATGACCCAGTGCAATGAGAGTGAGTGGGAGCCCCCAGGAACTGGGTTTGTGGGTAAAGTTATTCTACAGTTGTCTCGGGTTCCACAGGACT
>151945 NS=121 contig=overlapped:25
AGGTGAGCTACTAAGTGTCAAACTAAGAGGCTTGTTTGTGTGTGTGTTTGGGAGATCAGAAGTTCAAGGTCATTCTCTGCTACATACCATGTACAAAGGCTACATGAGGCCCTATCTCAAACAAACAGCAACCCAAGTACCCATGAACTACAAAAGGGTTATAACCAAGTACCCAAATGCTTGGGAGTGTCTCATTTGCCCTGTCATTTCCCAGTACGACCACCAGATGGCAGCATCAGCTTATAAACGCCATCAGACT
>151946 NS=63 contig=overlapped:105
GTGTGAGGAGCTGCTACATTTGTGACACCTTGAACCTATAGAGAAACTAATTAGGCAGCTGGCCAATGGGGCCGGTAGATGGCAAAGATGTATCCACTCAGCCTGCATAGCTTGCCTTGTTTCCGGTGACCCTGGCATCAAAGCTACTTTTTACCCTTGCTATTGTTTACCATGCGACT
>151947 NS=72 contig=overlapped:74
CTGTGGGCCTCCAGAAACACAAAGTCATGAGCCCATCATTGCTCGAGCCACTGCATCTTTGGCAATTTGTTACAGCAGCAGAAGAAATAAGCTCCAATTACCGACATGCTATGGAAGCATCTGCTCCAGGCTGTACAACAGGAAGTGTTGGTGAACTTTTCTGAAGAGTTCATAACTATTCAACCTAAGACAGAGGGTAACCACACGACT
>151948 NS=117 contig=overlapped:91
TAGTGATGGGGTCCTTGTCACCCATCCAGTAGTGGGTCACAAAACACCACAGAAAAGGGTCCTGGAGATAATGAGAAAGGGTATACTGATCTATCAAAACATTTTTTTTGGTTGTTGTTGTGCAGATCAAACCCACCCAACTGAGTGTACAAAAGCCACATTTTCCTTTCTCAAATGCCAAATCACATTCGACT
>151949 NS=133 contig=overlapped:91
TAGTGCAGCCAAGTAGGTCTTGGTTGCCTTGCTTTACGCTGACGCTCCCCACAGGCAGTGCACACAGTGGGGTCCTATGTTTTTTTGTAAGTTCTCTTGAGGAATCTCCCTAGCTCCTGCCTAGCTAGGGCACAGATAAGAAGTCCTGTTATGACCCCATCTTCTTTTGGGGTCACCTTCAAGTCATGGGACT
>151950 NS=122 contig=overlapped:112
GCATGGGTAAGCTATGAGCTGGGGCATGTGCTGCCAGGGAGCTTAGAAGTGGCATATTTCTATTAGCCCTGGCACACAGTCCATGTGTGTCTGGACAAGTATGCCCTGCCACCAAGACAAATCCAGGACCTCACATCTCAGCACAGCTACAGTGAGGCAACATCACAGGACT
>151951 NS=126 contig=overlapped:71
GAATGCGACAGTCACAGGAAGCTGACTTCAGGGCATGGCATGAACTGAGAGTTCTTGAACTCGGTGGCTGTGACTACCCGGATGAACTCTGCATACATCAGCATCCTGCTATGGGGAGGTGTCACGAGGTCCTGCTCCTCCCTATGGATTTATACTTAGCTAATGATTGATGGAGGAAGGAGACATTGTCTTTAGTGGTGTAGACACTGGACT
>151952 NS=103 contig=separate
CCATGCCCAGCCCCACTACAGTTTATTTTTAAGTTCTGCCTTAGAACTCACAGTGAGGGTTCATTGAAAGAAACGTTACCATGGGGTCACGACTCGATTTGAAGTGAAACAAGGCAAGACTGAAAACACAGTTCCTCAGTNNNNNNNNNNTGCTTGGAGCTCAGTGTGGCTAGTGGCTATTACATCAATGCAGATCTATAGTGTTTCCATCTTTACAGAATTTTTATTAGTCATTGCTAGTCTGGTGTCTAACTTAAATATTCTGTTCTTCTGGGTCTTCCCTTACATGGGACT
>151953 NS=116 contig=overlapped:91
AGGTGCACACAGCCACACACTGATATACACATAATTCAAAATCAAAATAAAGTCTTACAGATCTGCTAGAAATCTTAGGTGGGGTCACTTCTGCACTTTCACTGCAGAAAGTGAGCTTAGAGCAAAGGGTCTTAAGATTCTAGACAAAGTGGGCACCTCAAGCACTGCTTTTTTTGAAATTAAGCATCTGACT
>151954 NS=48 contig=overlapped:96
GCATGTGTTGTCACTTGCGTTTTTGATCTTAGCCCTTCTGATGGGTGTAAGGTGAAATCTCAGGGTCATTTTGATTTGCATTTACCTGATTGTTAATAAGAACTTTCAAAAAGTTCAACATTAGATGTTCTTAGTACCAAAAATTGGAGTTATTTTCCCAGAAATTTCTGCTCAGCCGCATGCGACT
>151955 NS=84 contig=overlapped:119
CAGTGTTCAGGTTGACAGCAGGACCACTTGTGATTTCACAGTATGGAGTCACACCACTATCATCACTATTTCATGTACTTCATCTTCTTCATTGCCTTTATGGCTCCTAGGAAGAGACTCATCTTAAATTTCTCACCTCCAAATTAAGGTTAAAAACACCTGACT
>151956 NS=112 contig=overlapped:23
GCATGAAACTGATAAGCAGTGTGTGCATTCTTGAGGAGGAGGGTGGTATGTGTCTTGATAAAGCATACTATAAAATTTACCAGGAATGATAGCAAAGCTTGATGTGAACTAACGAATCTCCCTCTCTCCTTTTCTGTAGCTCTTTGGAGACTGGGAAGCTCAAGTGCGGAGAATAATGAAACTCATCGCTGGAGGTGGTTTATCCATCACAGGCTCGCACAACATGTGTGGGGACTACCTGTACAGTGGCCACACGGGACT
>151957 NS=91 contig=overlapped:128
TTGTGCACTCCACTGACTCCAGAGAGACACGTGACAGATGTGGAGAGACTGTCTGGACACGGGCAGCTGCGTAGGGCCGTTGGCGCCGCACCCCTGCGAGACCCTGAATGCCAGGGCCCTGTGGCAGATACTGACTTCTGCAACAGACACTGGACT
>151958 NS=112 contig=separate
AAGTGACTAGAAGATCACTCCTAGGGACAGGTATTAGGTCGAGGCTGTTCTTGCATCTTTCAACATTAAGAAGAGTGATAAACAGAGAGCTAGGAAACAAATGCTGATTGAGCTTAGAGGAGAGAGGTGCCACAGAAGGCAGGAACACNNAGAACTGTAATCACTTACTCAATCTCTGATGTTTCGTCAGAGAATTTCCAGATGCAACACCCTTGCCAAATATTTAGAAATCCCAACTATAGTCAGCTACCTGCAACATCTATCCACAGCTCCCGCTGGCAAAAACATTGGACT
>151959 NS=108 contig=overlapped:15
CAGTGAGGAAAGCCTAGCAGAATGGCTCTGTGGTGACAGGCGTGTAGCCACCTACAGGACATAAAATACAGAATGCAGGCATGATCTTCAAAAGCCTCTTCCTGCTGTCCAGGCTCCACGCCACAGAAAGTCCATGTCCCTCAGAATAATGCCACAAGTTGGTGAGAAGCACTCAAGATACGAGGCCGTGGGCAACATAACATAATCAGGTCCTGCTGCCCACTATCTAATTTTAAAACCTACCACAAACCCACAGTAAACATGGGACT
>151960 NS=61 contig=overlapped:112
ACGTGTGGAGTAGTGTGGAGTCAGTCATTACCATATTTTTTTCTTTTTTTGAGACAAAGTGTATCGCTGACCCTGGGGATTCTTACTGATTCTGGTGCTCTGGCTCACAGTGAGCCCCAGGGACTCTCATGGCTCCATGTCCCCAGCTCTGGGCTCATAAATACGCACTGGACT
>151961 NS=118 contig=overlapped:78
CCATGCTTTGCTCACTGGTGACTAGGGTGCAAGGAGCAGGCCGTACCTTCACCTACAGTGTCACCGTAGATAGGCCTCATGCCACAGACTAGATACATCTTGGTAACTTTTCATTCCTCTTGAGTCCTGTCTGCTCAATTACAGTTTCCTGTGGTGCCACCCAAAGATCACCTTTTTATAGACGTAATTGCTTCTTTCATATGACT
>151962 NS=39 contig=overlapped:130
CAGTGACACCAACTGAGACAGCATCCAAGATAAATTCTTTAGAGGCGTTGGAGAAGGAGCGAAGCTGTAAGGGGGCAAGACAGAGAGGGAGAGGGAGAGGACAAGGAGATAAAGAGAGACATCCTATTTTCCATTGTGAAGCCACCATAGGACT
>151963 NS=75 contig=overlapped:43
GCATGGGAGGGGGAGGGGTTGCCAATCGGCAGGGAGAGCCTTGAGGGGATGGGGCAGTAAGCGCTACAGCTCCTTAACACTTACTTACATAAGAGAGAACATCGGTTGTCCCTACCAAGGAAAGGGAGGGGTGCTTTCTAGAGTTTACGAGAAGGTTAAACCCTTCTCCAACCTCTTTGTCTGTTGGCCGCAAAGCTCCACAGCCCTGTAGTGTGCACGAGCCAAGGACACACACTGGACT
>151964 NS=120 contig=overlapped:84
CAATGCAAAAGAACGTAAGAAATTTTTCTTAGCACCACACAGAACCTTTTACAATATTGACCATATCAGTTTACACATCAGTTGAGGTAACAAAGCAAACCTCAACTGATACATGAAAATTGTGTTAACCCATTGGTCTTTATCAGATCACCAAGAATTAAAGCAGAATCCTAACAACAGCAAAAAAATTACACACGACT
>151965 NS=120 contig=overlapped:7
CTGTGATTGCTTGTGGAATGTAACACTCATCTACCACATGGACACACTGAATTTGAAACTGAAAGTTTTCTATTGAATTTGTTATAGCTTATTGACTGCTTCGTGTTCTCTATCAATCTACCTGTCCTGGCTCACTTAACAGCTATGTCTGCTTCATCCATCCCACCAAGCCCTTCCCGTGTGGAGCAGCTCTCACCATGATTCTTAGCAGAGAGTTAAGTATGCAGGAAACCAAACTGGCAAAGAACCTTGTGCCTGCTGAACACACATGCTTGTGTGCATGCGAC
>151966 NS=86 contig=overlapped:81
TGATGGAGAAGTCATGGCAGCCAGAAGTTGAGCTAGCAGGAAACACTGCATCCTCAGTCAGGAAGCAGAGAGATGAATACACAGGCACTCTTGCCTCCTCCTCCTTATTCAGCCCAAGCCCTCTGCCCATGAAATGCTTCCATCCACAACTAGGGTGAGTCTTCCCATCCTAATTAACCTAATTGGAAGTTCCTCACACGACT
>151967 NS=109 contig=overlapped:29
TGATGGTTGGAGAAGCTCACAGAAAACGCTGAGAGGACCACAGCAGAGGCTGTTTATGATCAGGTATCATGGAGTCCTCAAGAATACAAGGTGACAATAGCCCAGAGGTAGGAGGTGAGTCGAGAAGTCCACTCCTACAACGCACAGGCAGCCAGGGAGCTATTAAGGGGGTCCTTGGCTGTGAGACCATGGTCTTGGGACAGCCTAAAGATGCCTCTTTAGATATATTGCTCTCTCTTTAGGTCCCACAGGACT
>151968 NS=102 contig=overlapped:11
ATATGCTGGTGTTTTTAGGACTTGTCTTTATTGTTTAAAGATAAGTGAAAGTAAGGTAGAAGAGGCAAGCTAAATGCAAGTGAGCTGACCCCAGTGCTCAGTAAAGTAAAGGGCAGGATAATCTGTGCCGTATTCAGGTCCAGCTGATTGCCTACCGGACTCAGGTCAGGCCCTTCACCCCGCTAAGCCCCGGCTTCCGACCTGTAGCGGACAATGGAGATAGTTCCTGTCAGGTTAGGTGCACCGGGATACAGTTCTAATGCCCACAGGACT
>151969 NS=88 contig=overlapped:123
TGGTGTGGGGCCTGGGATTCCTGGGCGAGGCCTGAGCTGTCCTAGCTCATGAGTCTGCCCTGCCCTGCCCTGCCTTAACCACGTGCGAAGGGCCATTACTCCAATTCCTAGCTGTGGGCTGTCACCCACCCCTAAGGAAGAGACTGGCTTATCACTGGACT
>151970 NS=124 contig=overlapped:31
ACATGCAGTGGGCCCTGGAAGAGGGTGTTGGGTCATCTGGAACTACTTACAGTCTGGCCTGCTGTGTAGGTGCTGGGACACGAACCTGGGTCCTCTGCAAGACTGGCCAGTGCACTTAACCGTCAAACCATCTCTCCAGCCCCTCCCTAGGAGTATTTGGCCCCAGATGCCCCTAAAACAACGAAGACATCTGCTATTGCTGCTGGTTGCTTGCAGAGCTGGATAGGCCCTATGCTGCTGAAGACACTGGACT
>151971 NS=102 contig=overlapped:20
CAGTGACCCAACTGGGGAGGACGTTCCAAGGGACCCCATTGGGGAGAAGGCTACAGTTACAGTGCTGGGAAGATGTTACAGCAGCCCTAATGAGGATGTTCTAATTACCACACTGGGGAGGACGGCACAGTGATCTCACTGGAGAGGACTTCAAGGGGGAACCCCACTGGGAACCTCACAGTGAGCCTACTGGGGAAGACTTCTGTGTGTCACTAGGACCACATTAGGACATGACTGCGACCCTACTCAGGAGGACATCAGACT
>151972 NS=51 contig=overlapped:81
TGGTGCACACCTGGGATCCCAGCACTTGGGGAGGCAGAGGCAGGCAGACCACTGTATGTTTGAGGCCAGCCTGGACTACAAAGTCCAGGACAGCCAAGGCTACACAGAGAAATCTGTCTCAAAAGCAAAACAAAACAAAGGAACAAAAGGTGTTCTCTGTGAAATACTCACCTGAGCTTGATCCCTGGAACCCACATGAGACT
>151973 NS=109 contig=overlapped:100
TTGTGGAAGCTGTCGTGTGTCACAGTGTGTCACACAGTACTCCCTTTTGGGGACACATCTTCACTTGCAAACGTTCGTTGCAATGAGTCATTGGCCCGGTTCGAGGGCTCTGGCTTCTGCTATGCTATCAATACTGGATCTTCCCTGGGACTCTTCCTCTGCTGCTGCCCTGCGTCATGGGACT
>151974 NS=49 contig=overlapped:121
TTGTGGTAGGATGGAGTGGCCCTTGAGCATAGCTGGGTCTTGAGGCACATTGATTCCCAGCTTTCTGAGCAACTGCCATATTGGTTTCTACAGTGGCTGTACAAGCTTGCTCTCCCACCAGCAGTGGAGGAGTGTTCCCCTTGTTCCATAGCCTCACCAGACT
>151975 NS=125 contig=overlapped:10
AAGTGCCAGTGGTACTATCAGAGAGCTGCTGCACTCAACTGTCCCAATCACTTAAAGCAAGTCAGTACTTGCTTATCTCATACGTTGTACATAAAGTTGGACACTGCTCAGTTAGAAATAAACAAAAGTAAACCATGGATATACCCACAGTGAGGGGTACGCTTGCTCTGCATTTCTATCTGCGCCATACTTACCTTGCCTGTAACAATTCTTAAACCACTTCTGCAGTACACAACACACAAGTAACAACCTAAAAGCAGAGCCACACTTGACT
>151976 NS=97 contig=separate
AAATGGACATGGAAGAAAGCTTTGGCTCTCACTTTCAATGGCAAGGCCACCTGCCTTGTTGAGGCCTTCTTTCAATGGTGGTAGATTCTTCTTCTTCTTCAGGATTCCAGTGTAGACCAGCAGACCTTCTTCTCCAGGGTTNNNNNNNNNNAGCAGACCTTCTTCTCCAGGGTTCCAGTGTAGACCAGCAGACCTTGAGAGATACTCTAGGACTTCAGCACTAGAGGGAACAGCAGAGACATCCAGCCGGGCAGGCGGAATAACAGCCTTGGCCTTTTAGTTGAGACATAGGACT
>151977 NS=74 contig=overlapped:116
ACATGGGAATTACCTACCTTCCTATCTGTGCTCATATATGCTTCGGTTATACACCCATCTTCTGCTAAGACCAATGTCATTCCTGGGAAAACATGTTTTCCAGCTGGTAAAACCACAGGGTTCTAGTAAAAATCTAAATTTTTGAACTTTCACCTACTTCACAGGACT
>151978 NS=110 contig=overlapped:75
CAGTGTGGACAATGACAGCCCTCATCCTAGGGCGCCTCGGGTCCCAGACATCAGCAGGCTGGCGAACTGCCCTCAGTGACCATCCTTCCCAGTTCGCCTGGGACCCAGGGGCATCTTGGGACATGAGGCATCTAGGCCAACCAGGATGGTTAGCCACAGTGGCTCCCTCTGCAGAATGGGACAGATGTGACCTCCCCCAGCACTGGACT
>151979 NS=102 contig=overlapped:30
GTGTGCCGTTGCATTCGGAGGCCAGAGATCAACGTTGGTGTCTTCCTCTACTTCTCTTCACCTTATGGTTTGAGGCAGGATCTGTCACTGAACCTGCAGCTCACACATTGTTTAGAGTGTCTAGCCAGTGAACTTCAGGGATCTATCTGTTGTTCCACTTAGGGTGGAACTACAGAACGAACCACCACATCCAGCTTCTTTTTGGGTGCTGGGATCTGAGCAGATCCTCACATCTACAAAACAGACACTTGACT
>151980 NS=9 contig=overlapped:89
TTATGCTTCCGTATGTGTGTATCCCTATCTAAGGTGTTGTGTGGTTCGCATGTTTTAAATGTAACATAAATATCATAGCGGTTCTTCTAAGCACCTGGCTTTCTCCTCAGTAGTATAAGGTTCATTCATAATGGGAAATATCCGAACCATGCTAATTTGAAATCAGTTAGTTTGCTTTCCAAAGTGCATGCGACT
>151981 NS=83 contig=overlapped:35
TCGTGGACGCCCACCTCCTCATGTCCCAGATCTATCTGGCCCAGGGAAACTTCTCCATGTGCTCCCATTGCTTAGAGCTGGGCGTCAGCCACAACTTCCAGGTGGGCACTCTTCACACTCCGGGGCCCACCCAGCTCTGTACCCACTCTGGACCATTGCGGGGACCGGGGAGAGCATCCCCCAGGCCCTCTGCTGAGCCACAGGCGGTGCTGGCTCACTGGCTCCCTCTGCTGGAGGAGCCACAGGACT
>151982 NS=121 contig=overlapped:107
GCATGCCTGCAAGAAGCCATGCTTGCAGCAAGAACAGGGCTGAAGATGGGAGCACTGTATGCTATTGCTATGGAAATACATAAACCCTGATAGATTTGTGGCACAGAGAACTACAAAGCAATTAACACAAATAGTTACATGTGAAATAAGTGCTATATTTAGTAAGCACACATGACT
>151983 NS=106 contig=overlapped:4
ACATGGCCTTCTCCTCTTGATCCGTCTTTAGGAAGATGCTCTCATCAGATTCAGAGGCTGTCCTAAAGCATCCTGGCATCATCTGTCTCCTCCTTTATGCCAGCAAAGTCTCCACTTCCAAGCACGACCCAAGTCTGAGCTTCTATGTGGGCATGAATTCGGGAGAGGGCACAACTTGATCCACTTACAGATATCCTAACCTCCAAGAGTTCTTAGTCGTCTTCATCCCGCTCTACCCCTGTAAGGCCTCCAGAACACCGAGTCATCCCAACATTTGACT
>151984 NS=132 contig=overlapped:80
GTATGTTTGGACTTTGGTCTGTGTGACCTTGTGTCTGGAGCTATCTGCTGGAACCTGGTGAGCTCACCCTTGGATTTACAACTGAAGACAGTGAGCTCCCTCCCCCAGAATCCATCAGTAGCCAGTATTTAGTTACTTATTTGGTTCACGATTTAGATTACAACCTGCCTGGTTACAGAAACCCCAAACTAAGTACATCCGACT
>151985 NS=131 contig=separate
AGATGTCCAACTATTTCCAAGTATTTCCAATGTCTAAGCAAAGCCAACCACCCACAGGCTCTTAACATCCTTGGAACCTAGTTGTGACCTGACAGGACTGAAGGAGATGGTGGGCACAGCGTCCTTCTTGTGGAAGTTTAGGAANNNNNNNNNNTCTATGACAAGCAGAAACAAGAAGGGCACCAGAGATGGAAACCACCCAGTCTGTCCTGACATTGTATGGGCCTTGCTACACATGTGAGCAATCTGGCTTTCTGCTTCAGGAGAAGCATCTGGGCTGCGTAGGATGCACACGACT
>151986 NS=114 contig=separate
AGATGCTCGTGTTCCCAGTACCCCGTGCTGACTGTTGTGCCTGCTTTCACCGATGTCGCCTCCCCTCCATCTGACGTCCTGTCTGCCCAAGTCTTCCGTGCTCAGTGCTGGGAGATGGTTCTCAGGTTAGAGTCCTCGCTNNNNNNNNNNAGGACCGGACTGAAGCCATGGAAAGAGTTAGGTCTACCGCATGCACCTGGACGCCAGTGCTGTCAGGGGTCAGAGGTGGGGGCCGTTCTCAGGTTTGCTGCTGTCAGCCCAGCTCCAGGTTCATTGGGAGACCCTCATCTGACT
>151987 NS=117 contig=overlapped:100
GGATGGAGAGAGAGACAGACAGAGACAGAATTTGAAAGAGTAGGTCAAGATTGTTTAAGGATAACAACCGGAGGTGATTCTCTTTACTGTAAGCATCCTGTTTGCATTCTGCCAAAAGCACACACAGGTACACAAATCTTCTTTGATGTTGTCCTAAAATCAGGCTCCAACAATACTCACACGACT
>151988 NS=74 contig=overlapped:23
GTGTGTGCCACCTCGCCTGGCTCTCTTTCTACTTTCTTACACCTAATTTCTGCTCATTCCTTAACTCTTACCGTGCATTGCTTCTCTCCAAGTGAGTTCTCTGAGCCTTAAGTCCAGCTTAGTCTCTGCTTTGTCCCCTTCAGGATCTTCACAGCCTAGTGGATAAGAATGGACAGGACCAGGGGCTAGAGAGATGGCTCAGCGGTTAAGAGCACCGGCTGCTCTTCCAAAGTACCTGGGTTCAATTCCCAGCACCCGACT
>151989 NS=111 contig=overlapped:10
TCATGAAGGGAGCTGTGGGAAGTCCCCAAGTTTCCCCCATTTCTTTGTTTTCCATATTCCGATTGCGTGCTTCTTATACACCGTACCCTGAAAATATCAGAGAGAAGGAGAAAAGGGGCTTGCCTCACTTTAAGGAAGAAACCTAAGCAGATTACAGTTTTGGAGCTTGGCCCATTCCTTGGCCTCTGCATCTGTCTCCATGAGCTGCCAGACTAAGCCTCGCAGAAGACAGGCTAGACCCCTGTCTGCAACCACAGCGGAGTAACACTGGACT
>151990 NS=108 contig=separate
GCATGCCAATTGCAGAGGTACAGAAATGTGAGATTGTCACACACACTACTGAATCTTAAGAATCTTTTCAGCTGGGCACAATGCCACACGCCTATAAGCTCGGCACTGGGGAGGCAGAGGCAGGTGGATCTCTGTGAGTTTGAGGNNNNNCCAGCCCAATCTACAAAGAGAGTCCAGGACAGCCAAGGCTACACAGAGAAATCCTGTCTCAAAAAAAGCAAAGAAATAAACAACAACAACAAAACAAAAACAACAAACCAAAAAACAAAAACAATCTTTTCTAGACATCAGACT
>151991 NS=22 contig=overlapped:94
ATATGGATGTCCAGCATTGAGATCAGAAATCCTCAGTGGCTTTTCCACCTTATTAATTGAAACAGGGTCTCTCAGTCAAACCCGGAACCCACTATGCCCACTAGCCAGCTTGTTCTGGGGGCCCCTTGACTCCTCTTTCAGAGGCTAGAATTACAAGCAGCCTCAGTGTCCACCTCACCACCTGGCATTTGACT
>151992 NS=96 contig=overlapped:69
ATGTGAGTGAAAACAGACCAGATTGGTGGGTGTACACTTTAGGTCAGGTAGCTTGATCCAGTGAATATTGAATTTCAAATTAAGGGACTGTCCTGTGCCCATATGTACAATCCTCATTGACACAGTTCTGTCAGTTCAAATTTGAGACACAGGCTATAGGCTAAAGCTGTGTCTGTCATGTTACAGTCTGAGCTGCTAATATTGTACACAGGACT
>151993 NS=57 contig=overlapped:79
TGATGATGTGGGTAGCAGGAGAATAGGGTGTGGGGAGCTTACAGCAGAGAGCCAGTGTGAAAATGAGCCTTGGAAATCTGGGCGCTTTCTAGTCTGGATTGAGGTGATCCCAGGGGAGGCCTTCAGAGCCAGACACAAAGAGTTTCTGTTTGATGTGCTAGGGAAAGGAAGTGTGTAAAGACAATGGGCACCGGGACACCAGACT
>151994 NS=108 contig=overlapped:30
AGATGCTGAGCCCAGTGCATGGAGGACCTGGAGCAGAGTGCGGGCAGCAGTAGCCGCTGTCTGTCATCAGCCTGAGGCTACTTCTGCTCTATCCTCTAAAGTTGCTTTCAGCCCAAAGAAGGGCTTGCACTGTTACACTCCTTTAGAATTGTTTCGGTGTGCCAGGGACAGCCCAGGAGCAGATCCTAGGTTAGACTCTAGCCCCAGGCCCCACTTGCTCTGTGGGCTCAAAACTCTGGCTGTCACATGGGACT
>151995 NS=73 contig=overlapped:91
TGGTGCATGCCTGTAACCCCAGCACTCAGGGAGGCAATGGCAGGTGGATTTCTATGAGTTCCAGGCCAGCCTGGTCTACAAAGTGAGTCCAGGACAGCCAGGATTACGCAGGAAAATCCTCTCTCAGAAAACCAAAACCAAACCAACCCAAAACAACAACAACAACAAACAGAAACAGAAGCCACACACGACT
>151996 NS=112 contig=separate
GAGTGGGGCCCTCATGAGTGACATTAACCCCTTTTAAAAGAGGTGCTAGGGAGCAATCATTCTCTTCTGCCTGTTTGTCTCATCAAGGGTGCACACAGCAACAAGGTGTCATCTTAGGAAAAGAAAGAAACATTTACCAGACCTGANNNNCTCTGATGCTCTCAGCAGACAGAGTGCCACGAGTCACCATCATTTTATTTATTACCATGCTGTGGTTTTGTTCTCTGGGAGCAAGGCCGGAGGAGTCAGGTCCCTATGGGTTAATAAGCTGCAAGTCTTTTCTTCCATCTGACT
>151997 NS=101 contig=separate
GTATGCCCATTCAAACCATAGCTAGCCATCTTGTAGCATGGCCAGCCCTGCAATGGCTGAGGCAAGGGCATGGCTCCACTCGCACTCACAAAGCCTAGCTAAATGGTGAAGCAGTCACAACAAGATCTTGAGTTTAACTACATTTGATNNGTCAGAGCCTCAGATTTCCAGAGACAGAAAAGGAAATCTCTGCCTTGCATCACCGAGCTCTTTATGGACAGAATAATGTTAGTGTAATGGAAGTTCTGGTCAGCAGACCATCAGACCCCTTGCACAACAGAGCTGCATTGGACT
>151998 NS=67 contig=overlapped:102
ACATGTTAAAGCATGAATGTTTATCATTACTTGAAATTAGATAACTACACACACATTTATAATCACTGCTTCAAAGACTGCTGAGATGGTGGTGGGTTAAGGTTACTGGCACCAAGCATGATGGATCCAACTCCTTCAGGATGTCTTCTGACCTGTACATGTATTCTGTGCCACATACGACT
>151999 NS=124 contig=separate
GGATGTAAAGGTGTGTCTGGTTCTTTTTATAGAGGAAAGCACACATACACTGCATTATTCTGAATTTGATTTTGTTAGTTACTTTGCTCAGTACTGTGACAATACAGCCAAGCTCAACTTAACGAAGGGAGCTGTATTCTNNNNNNNNNNAGGGATGGGCATTGGTGTTCAGCCTCTGCTTTCCTTTGCATTCATCTGAGGATGCAATCCTTGTGGCAGCACTATCCTCAGTTAGGGTCAGTAATCCACCTCAACTGATCCAGTACAGAAGCCCTGTCATTGGCACATCTGACT
>152000 NS=87 contig=overlapped:94
GGGTGGGGAGACATGGGTTCCTGCAGCCAACTGGGAGCCACATTGCACAGGCAGTTGTGGAATGGTCCAGAGAACTGGCAGGACTTGCCAAGGTCACCTACCAGCGAACAGCAGAGTCAGAATCAAAACCCAGGCTCCAAAGCCTTTGACGATGTTACTGGCAAGAAATGGGATTGTGAGTCACCAGACT
>152001 NS=84 contig=separate
TTGTGCTTGGAAACTCTTGAGAAGTATCTTTTGCTCTTTCTCCCTTATGTCTGGTAGGGCCGTGTTTCCTTGCTGTGTCCCTCTGCAGTGTGGGATTCTGGGCTTTCCGAATTCATCGACACACTAGACTTAATGGTGCTGTCTTTGGANGCCCTAACTGTTGCTGAGCATCGCAGTCTGTTTTCCCTCCTTTCGAAAATCTGTGGCTTTGGTTCCTGTGTTGTTCCTTCATAACCCAAAGTCCCAAGACCACCAAGGATGGTCATATACCCTGAGGAAAGTCTTCATGTGACT
>152002 NS=115 contig=overlapped:103
ATGTGACTTCAATCATACGTCATTGACTGAGTTACCATGGACTTCAGTTTTAGAAGGAAAGAGGGCCCTGGTGATCTTGGCACAATACGGTTAATATTGCCATTAGATAGCCCCGCCAGGTGTCAGATTGCCAGCAGAGGAGGCTGCCAAGTGAACCAGTTATGAAGAAAGCCACTGGACT
>152003 NS=80 contig=overlapped:103
AAGTGTGAGGAACTGAATTCAAAACCCCAGGACCCTATAGAACTAGTTAAACAGCATGCACCTATAATGCCAGCGCTCCCACAACGAGACAGGGAGACAAGACAATCCTCGGAAGTTTGTGGATGCACAGTGGTTATGAACAAAGAGACCCTTGTCTAAAACAAGGGCACTCCACATGACT
>152004 NS=118 contig=overlapped:19
GCGTGTGGAGCTCAGAAGTCGATCTTGGATGTCTTCATTTGTTCCTTTCCACTTTATTTATGTATTTATTTCCTTTTTGTTTTCCATGCAGGATCTCACCATGTAACTCGGGCAGGCCTGGATTTCACAGAAAGCGGCCTGCCTCCAGCTTAAAGGTGTGCACTTCACCACTTTATTCTTTTCGAGACAGGCTCTCTCACTGAATCTAGATCTCACCATTCTGACTAGACTGGCTGGCTAATGAGCTCCAGGGATTCATGTGACT
>152005 NS=82 contig=overlapped:86
AAGTGAAATCCTATTGGCAAGCTATAACCCCATACCCAGCCTCAGTGGTCAGAATCTACTTGTGTATAAACTCTAATGTGTGCAAGGGAAAACCATTTGGATTGGCAGCTTTGCCCCTACATGGAAGACACTCCTTCAAACACACGAGACAGGGGCTGTGGACATGCATTGCGAGTAAAGCTCTTTCCACACATGACT
>152006 NS=119 contig=separate
AAGTGACTCTCTTAGCAAAAAGAGAAAGGGGTAGAGACTAGAGGAGGAAGGTTTTATGGAGTGGTGGGAAGGGCTTCAGGCACTGGGCTAGGGAGCTCAGACCTTAATTTTGTGAATGACCTGGAGGCCCAAGAGTTTTANNNNNNNNNNAGTTTTAGTAGAACTATGATGTATGCTTTCCAAGGATAAATGCAACCACTGTGTGAACAATTGGCTGTTAAGTTGTAGGGAAGAGAGTAAACTGGAGAGTGAATTGGAAAATGTCAAGGTTGGAGGCAGGGAGCTCATCTGACT
>152007 NS=117 contig=separate
CCATGTAGAAGTTGGGAGTGGTGATATGGACCTGAAATCTCAATGCTTAGGATGCAGAATGATAAGATACCAGCCTAGGAAAATTAGTGAGTACCATTTTAAGTGAGGGGCTCTGTCTCAAAAGGTCAGATTGAGATAAANNNNNNNNNNCTTGAAGCCTCAGTTTTGTCATGTGATGTTTTGCTCCAAGCTGGGCATGTGAGATTTTGCTGGAGACTGGCTTTTGAGAGGGTATGTGATGTTATCCCGTCTCATGTGAGAGGCATGCCTTTGGCCAGCTGAAAACATCTGACT
>152008 NS=73 contig=overlapped:112
CCATGTCTGTCAGCCTTCTCTGATATTCCTTCACCCAAGGAAGTTACTTCAGACTCCCAAAGGCCTTTTCTCTTTTGAGCTCCTCATTCTGCTTATGTTGTACTCCAGTAGAAAGCGTGTGTGGGCTGTGGCTTATAGGATCCTAGTCTTTGGATTCTTTAAGCACTCGACT
>152009 NS=45 contig=overlapped:71
ATGTGAAGAAAAACAGGAATGGCAGCACATGTCTGTAACTCCAAAACTTGAGGCAGAGAACAGAGACAGGTAGATGTTTGCAGCTCACTGACCAGCTAGCCTAGCCAAATCAGAAAGCTTCCGGTTCAGTGAGGCCAGAAGTGTCTCCGAAATAAGGGTATAGGAGAGACACCCAATAATAGTCTCAGGACTCTACCACATGCACACACGACT
>152010 NS=135 contig=overlapped:87
GTGTGTCCCACGCTTGGGTTTGTATGCTTGTGCGCGCATGTAGAGGTCAACACTGAGCATCACCCGCTATCATTGCTGGTCTTATTTGTTTTCTGAGGCAAGGTCCTTCGCTGAACCTTCTCAGCTAGAATGGCTGGCCAGGGAGCTCAGGAGATCTGCCTGTTTCTGTCTCCCATTCCCAGCACAGGCATTGGACT
>152011 NS=56 contig=separate
AGGTGGTATTCAGGTGTCTCTGCAGGCCAGTAACAAGTTCCAACCCGGATAAAGGGGCTGGAGCTGGCTGAGGAGTATGGAGGGGGGTGGAAAAATTATCTCCATGGGAGTCCCATCCTGCAAAACAGAGTAAGGGGGGGNNNNNNNNNNCGGGGGCGAGGGAGCCAGGGCAGTGGCCTCTGGTTTCGGAGAGCCTGTGGAAGGAGGATTGTTAGTGGGGGTCAGAAAGGACCTGATCCATGGGACT
>152012 NS=109 contig=overlapped:82
TGATGGGTGCATACAATTCATTTACTAAAGACTGAATTAATCAATGAATTGAAGCATTAACATTAACACAAGAAAAAATCTGGGAGACTGTTTGGGTAGCAGTTGTCAGTTTTCTGCTGGTGTCTTGCTCTCCCAAGCCTCTTCTTAAGGATTGAATTTTTGTAACCCTCTGCAGTTAAGTTACACAGTAACCACCATTGGACT
>152013 NS=67 contig=overlapped:83
CTATGGTGTCGCTTTACTACAGCAATAGAAACCCTAAGACACCAGCCTGTCACACTAGGGACACTGGCTGACTTGACAGGCCCCGGGTTCTAAGGATCAGAGGTCAGGCTCCAACTCTGACCCTCCCAGCCCTCACCCCATTGGAAGTGCCTTCAGACCCCACTCTCAGCCTTCACCTATGTCCTGGCCCAACACAGGACT
>152014 NS=19 contig=overlapped:67
AAGTGTGGGAAGAAAGGTAGAATAGAAGCACAGAATATAAAAACTGATATAATATTTCACAAGGGAATGAGTTTTCCAGGTTGCAGGAAATTGCAATCATTTGAGGTAAAAGGAACAACATGTGTTGAAAGGAGAAGGTGTGATGTATAAAGTGTGCCTGGTATGCTTTGTGACACCTCCACAAAGTCTGTAATCACCAGCTCCAGGACATCAGACT
>152015 NS=72 contig=overlapped:75
GTGTGGGGGAGGGGTCTAGAATGTGTGTGACCATCCAGGAGTTTTCAAAGTCTAAAGGTTGACAAGGTCAAAGGTCTGGCTCTCCAAGCACCTGAGCCCAGTGGCCCCAACCCCTTCAAAACAAGATCCCCAGTTTACCTCAGCCACAAGGTGACCCGGTGCCAGAACTGTTTTTAGTCACTCTAACCAGTCCCCAAGCCCACATGACT
>152016 NS=78 contig=separate
CGATGTTGAGCTATCACCGTCTATAGCCTGGTGCCCACCTTGTCATGTCCACCAAAACTAAGGATTCCAACTTTCATGTCCCTGTATCTCTTCTGTCTTCATATGTACGCTAATCTACTCACTAATTCTAGCCCCACAATNNNNNNNNNNCCGATCTTAAAATCCATTTGTTTATGTCCATTACATATGCTTGTGTTCTAGATACTTAAAAGAAAAACGGTAAATAAATGCTAACTTATTTGTAAACTATTCTGTTTATATAACATACTCTGTTTTTATGTAAAACATTTGACT
>152017 NS=122 contig=separate
GAGTGGTTGTGGCAACAACCTGAGCTCCTCTAACTGGCCACAGGCTGCTTAGCTCCATTCTGACTGTTACATCTCAGTTAACCGGCACAGTCATTCTGCAGGGCTTTATCCACTGAGAGCGCTTTGGTTAGCTCGTGTTTNNNNNNNNNNCCTGTATGTTACATGCTGTTATTTCTGTACGCATTACTCATATGGGAGGTCTACAGGTAAACACAGCCTGCTAGTTCAGTAGAAAAATGTCATTGTTAAGAGTATATTATATCCAATAAACAGTAAACAGATAAACATTTGACT
>152018 NS=77 contig=separate
TTATGATACTTTATGTACGAATATCTTATTTAATTCTTTCAACCATGTATTTTTCAGAGAAGGAAACAGATACTTGTAGAAAGTGATTACGTTTAATGGTAGCTGTGGGGCTACAGAGATGGCTCAGCAGTTAAGAGCTCNNNNNNNNNNCTGGTTGTTCTCCCTGAAGACTGGGGCCCGAATCCCGAAACCTACATGGTGGCTCACAACCATCCGCAATTTCAGTTACAAGGATCCAATGCCCTTTTCTGGCCATGAGGGCATGAGGTACTCATGTGATGCATACACTTGACT
>152019 NS=121 contig=overlapped:80
TGGTGATGTGAGTGGTAATGATGCTGTTTTGAACTTGATATAGCACATAGAACAGCCATACTGTTACTCCCACCCCACAGGTGAACAAACGAAGGCACCGAGAGGGTCTCTTGACTTGCCCGGGTTGGCAGTGGGAGCTGGATTTTATCCTAGATGGTTTGGCTGTGTCCCCTGGTCTGCACACTTAACTCTGCACATCCGACT
>152020 NS=134 contig=overlapped:27
ATGTGCTAACAGGTAGCAGTAGGGCCTTTGGGATTTCTCCTTATCCATGATGGAATTTCTAATTGCCCAGTCTTATGCAGGGATCCTGCAGGTAACCATGGCCACTGCAAGTTTGTGAGTGTAACAGTCACGTCACATTAGGCTGAGTCAGACAAGGTGGTGGCTGTGGGTGATAATAGAACACCAGGTTATATGAACCAAAGAAGCAAAAATAATCCCTTGTCATTGTTGGTATTGTAGAGAAAAGGTGTTCATGGGACT
>152021 NS=89 contig=separate
TCATGAGTGCTAAATGAGATGGTTTTTTTCTTTTCTCTTTAAAATTATTTCTCTGTATAGTGAGTGTTTGCTACCTTTGTGTCTGTGTGCCATGGAGGTCAGGGGAGGGTGCTAGATAGCCCGGAGCTGGAGCGGTGGGCNNNNNNNNNNGGAGAATCCTCACTGAGTGCAGGGAACCACACCTGGTCCTCTGGGAGAACAGCATGCACCCTTGTTGTGGGCCCATCTCTCTACTTTCCTTTTATCTTTAAAAAATTCATTGTACTGAGTAACGCAAGGTCATTTCATGCGACT
>152022 NS=125 contig=overlapped:26
ACATGCACATACCCACACACAGACACACAATTCAAATTTATAGACAACCACAGCAAGCCAATGTTTTAAAAGCTGCAACAACCGATCAGTCTCTAACTGGTCATCAGGCTAGAGCAAACCTCATAGATTTCCCTCGGAAAGCGGCCCCTCCTGCCGCTCCCGCCCAGCCTGGCAGCAGCTCCCGCTCCGACACACGCTCCTTCTCAGACAGCAAGCCCAGGGAGACGGCCCACTGGGCGAAGGGCTGCTGCACAAGACT
>152023 NS=54 contig=overlapped:104
GGGTGAGAGGCAGTTATTCGTACTCTGAAGAATTTAAAACACTGGTTGTAGAACACCAAGAAAGAGGGGTTTGAAGGCTCTGGGCTCTGGAGGTTGGACTAGAGTGCTACGAACCACTGTCTTCTGGATATGGCCTGGCCCTTGCAATCACTCACACGTAACAGTTGTGACCACCTGACT
>152024 NS=88 contig=overlapped:89
GTGTGCAGGTATATAAGGACATTGGACATAGGACATTGTCAGGACCCTAAAGGTCCCTGACAGAAGGCCAATTGAATTGCCTGCACACCAACAAGGTTTGCCAAGCAGCCTCTGCTGGCTAGATAACCAGCCCCAAGTCTGTAAGTCCCCAGTACTGGGATTAAAAATGTGGGTCACCATGCCCAGCATTTGACT
>152025 NS=98 contig=overlapped:68
AGATGCCTTTAGATTATACCACTGCCTAAGGCTCCACAGGCAAGACTTAAAATTTCCCACCCAACGCCTGCTGCTAGAGGCTGGCTTGCAGATATGATTTTCAGCTGCACAGACTTCCATGACAAGCGCACACAGAGAGTTTTAAACCAGGCTGGTACAGCCATCCCAAGAGCAAGCACCTGGTCTTGCTGTGCAGCAACAGTCGCGCATGCGACT
>152026 NS=60 contig=separate
AAGTGGTACATGGACCACTAATTTACTGGGCCATCTCTATTTCCTCCTGCCTATGAGTTGTGTCTGATCCTGGCACTGGGGCAAGGTATGGGACCAGCACCTGCCTTCTTGCTTCTAGATTATAAAAGTAAAACTTGCATGNNNNNNNNNNGGTCCAGACACCTTTTACTTTTTCAAATGTCAGGAGGGCTTGCTTCTCTTTGCATGTTTGGATCTAGCAATGTTTTCACAAATCAAGTGGATTTATTATTTAAATCACAGACATTTTTTGAATGGACACACTTATCATTAGACT
>152027 NS=122 contig=overlapped:87
AGATGCCCCTCCCAGAGTGCAACATTCTACAAGGAATTCTAAGGGAGGAATTCTTTAACATTCGCAGCAGGTGATGTCTGTCTCCACGCTTCCTGGGCATCACACCCAGATTTGCTCTTGACGGCAACGACAGGCGAAAGTGCCCTGGAGAGAGACCTGCGTGTGGAAGATACTTTGCTTCAGGCAGACATGGGACT
>152028 NS=122 contig=overlapped:5
ATATGTATAAAACCTTACAATCTGGGAGAGTAAACCTGTAGCTAGTGAATGATAATAAGCAAGAACATTAATGATTTGATTAATTTGGTTTGATTTCTAGCTATGTTCATTTCATTTCTGTTACAGTGATAAAATATCCTGACCACAAAGCACCTTGGATGAGAAAATTTTTATAATAGATCAGAGTTGTAGAATACTGTCCATTACTTTGGGAAACTTACAGTTATAAGAGCTTGAGACAGCTGGTCACACTACATCTACAAATGACAACATAGGACT
>152029 NS=31 contig=overlapped:69
AAGTGTTTCTGCCAACATTCAGTCATGAATAGAGAGGGTAGTGGTAGGCCAGATGCATCTTCTAGGGAGCCATTAGCAATAACTGGCTAATAGATAAAATCATTTTCTTCAGTGGTGTAGCCACTGGATAGTAGTAGGTCATCCTTACATAAATATCAACCAACCCATACTCATTAAGAAACCTACATTTGTCTTTGTCAGTCTCACATACGACT
>152030 NS=134 contig=overlapped:88
GGATGAAGCCTGGTGATGTGATAATGTTCAAGAATGTGTCCTGCCTCTTGGATCAATGTGCTTTAGTGATTCATTCACCCTGTTGTATCAGTAATTGACTCATTTTTTAAAAAGTAATGAAGTGTACTTGTGTGCCTGTGTGACTGTATGCCATTGTGTGCAGATGCTCTCAGAGGCTAGAAGACATCACGGGACT
>152031 NS=96 contig=overlapped:105
AAGTGCTCAGTGGGTTAGGAATCCCAGCCTCTGAAGGCAGAGATGGGATCTCTGGAGTCAGCTGGGTAGCAAGATTAGCCTTATCTGCAAGCTTTGGTCTGATGAGAGACCCTGTCTCAATAAACAAGGATGACATATGAATCTACCTCCACTTTCTAAACTCCATTATACACATGACT
>152032 NS=59 contig=overlapped:73
TTGTGTTGATCAAAGAGACCAGTCATTGTCTGGTCACTAGATATTGGCTGAGCAACTCGTTAGGCCTTACCCTGGAACCTAGGGTAACAAAGATGGATTAGATCTGCTTAACAGGCATTGAATTATTCACGGTCAGTAAGATAATTCATGTAAGTTGTAGTTCTTTGTGAGCTCTTTAGTAATTCGAGCTTTAGATCCCATACATCCGACT
>152033 NS=125 contig=overlapped:91
GTGTGTGTGCGCGATGCTTGTGTGCCTAGAACACAGTGAGAAGGTCCCTATGGCACACCTGGAAGGGAACCAAGGGGACACCTGCCTTTAAGGGATCACAGGACACATGAGCAATCAGAAGCAAAGCCGGGGAACCTCCAGCCCTCTTCCTCTCCTTGCCACTATGTTGGCTCTGTAAGTCTGTTACATACGACT
>152034 NS=99 contig=separate
AAGTGAAGTACATCTTTCTACATCTCGGTTCATTTCCAGAACCGAGTCTTCTACTTAGTCATAGTAATTCTGAGTAGTATGTCACCTTTCATCACTTTTGAAATACTCTTTGTTTCAGTGGTCCTCTGTGTCATAGGAAATNNNNNNNNNNATTTTGTTTCTCTGAAGATGTTGAATCTTAAATGCGAACAATTTCCAGATAAGGAAATGTCGGAAAAGTTCGGTAAGTCTGTAAATCAGCGTTTCTTAATATATTCTTTTTCCTCCTTATTGTTGTCATCTTAGTCATCAGACT
>152035 NS=81 contig=overlapped:26
TGGTGGGGCTATTTGTTATGCAGCGACAGCTGACAGACTCATGCTCACTACTTTGGAATAGTTTATAGATGTAGGCAGATGCTACAGAGTGAAGAAAGGCTTTTGTGCAGCTTTTCAGGTTGGCGGGAGAAATCATCAGAAGAATGCTATGTATTGACTTGCTCCTGACCTCATATTTAATTATTTTTATTAGATACTGTGTGTACAGAGTTCTACACTGTTCTGGGTCTTCCTACAATGATTAATAATCATGAGACT
>152036 NS=89 contig=separate
TGATGCCTGTGGACTGGTACTGAATGTTACTGGCAGCATATTGAGGAATGGTGTCATAGAAACAGGTAGGCACTCCAGGAGTAGCTGTATGCTGGAACAGTAGGAAGAATTCTTGGTGAGCTTTGACACCACAATTTTGAGACTCTGATTTAACACAGAGTAAGCGTCTAAGAACTTTGAGGTAGGTTTAGTTGTTCCCCACAAAAACTGATAAGACCTAAGCCCTGGTACTGTACATTTGTCATGTTGGAGATGTCTTTGCAGATGATCAAGTTAATATGAAGTCATTAGACT
>152037 NS=9 contig=overlapped:131
GTGTGGGCCTGCCCTTAAGATAAGGCTGGGCCTACATTTAAGATGAGAACAAAATCCCCTGCAGTAAGTTTCACCCTTTCAGCAACCAGCTTTTTGCTCACTCCATGTCCCTCTCCAAGGAGAATGAAAAGCCAACAGAAAGATCATGCGACT
>152038 NS=51 contig=overlapped:9
GCATGCACGCACAGAGCACAGAGTAGGCTCCAGCTATAACCTTCAGTCCCCGCCCTCAGGAGGTTTTGTTGGCTGGACAGGCTCTATGTCTGTAAGATTCCACCTCACCCCAAATAGCACCAGCAGCTGTAGCGTTCACACACAAGAGCCTGTAGGGGACGTTTTTCATTCAAGCCACGGTGGGATAAACCACTCCTGTTGTTTATATCGGGATCTGCTTGTGGACCAAGCGCAGTGGCATTTCAAAAGTCTGGCTTCTGAGTTGTCACTTGACT
>152039 NS=110 contig=overlapped:37
ATGTGAGGACTGGGATTCGGATACCCAGAAGCCAAGCAAGGAAGGCATGGCCGCTGCCTGTAATCCCCAGACTGAGTGATGCAGAGATGGGACACCCCTAGGTCAATCTGGCCAACTACCATAAACTTAATCCACAAGCTCTCGTTCAGCCAGAGGTCTGTCTCAGTACATAAGGTGAAGGGTCATTAAGGAAGATACTCAACAGTCACTTCAGCCCTCACAGGTGCCTGCGTGTACACATGTGACT
>152040 NS=46 contig=overlapped:108
TTATGGTTTGAACCCAAATAGTATGACCCCAAGCCTTGAGTGGTTCATTATACTATTGTCTACCTCAGAGTAGAGTGCTGGCCTTGGTGAAGTTCTAGAATGCACCATGGAATTTATCCCAGAGGAGGAAACTAACCATAGATGAAAACCAGGCTCCTGCAAACAGTCATGGGACT
>152041 NS=112 contig=separate
CCATGTATTTCAGGTGCTTAAAATAATGCTGTTCCTTGCATTTATTATTTCCAGAATATCTTGTAATGACATGATGTTTTAATTCTGGCATTTGAAAATGTAGGAGAGTGTATCAGTAGTTTAAGGTTGAGCTAAATGTTGNNNNNNNNNNCTACCTAAGAACTTGTCGATTTCCCATCAAATTAGAAAACTATCAATTTTTCTTTTATGGACTCAAATCTTGCAGGTTTTTTTTTTTCTGTGTCCAATTAACATTGCACTGAACCTGTTATTTGCCTATTTGAGCATAGGACT
>152042 NS=120 contig=overlapped:97
GTGTGGTGGTCAGAGGGCAGCTTTTCATTCTTCCACCCTGTTTTGAAGCAAGGTCTCTCTTGTCTCTCCTACTGCCCTGAATACCGGCCCACAAGATTTCATCTGATTCTCCTGTCTCCACCTCACATATCACAACAGAGTGCTGAAATCACAGATTTCAGTGAGCCATTGCACTGATCATTTGACT
>152043 NS=17 contig=overlapped:140
GCATGCTTCCTTCTTACTTGCTAGCTCTCCGCTGAATTTCTCTACTTCTGGACAATTCCGGACTCCTTTGCACAGGAAATAGTGGCACTCAAAGTGGGCCATGCCTTTCCGAGTCAGGGAACTAAGACAGTTTCCCATAGGACT
>152044 NS=94 contig=overlapped:71
AGATGGCTCCGTGGGTAAAGGCACCTGCCGTTATAGCTGACGCGCGAAATTCAGCCCCGGGAATCCCCATGATGGAAGGAGAGAACTGACTCCCTCTATGTGTGAGTGCCCACACACGAGAGCAGAAACTCAGGTGCTCGTGTTCGCCCAGCAAATGCTCTTACCCACGGGGCCATCTCCATAGCCCTCACTTACATCTGGAAACATTAGACT
>152045 NS=122 contig=overlapped:117
CAGATGTGGCATCCTGCAAGATGGAAGGAAGCACAGCGAAAAATACTATAGAAACAGGAAGACCAGCCTCTGGCGTTGGGGTAGGCTGGTGCTAGAAATCTGCAGCCCAATCTGCAGGGCATTTTGAGTGATGTAGCAACAAGCAAGGTGAAAGCCTGTGGCATGGGACT
>152046 NS=99 contig=overlapped:101
ACATGCTGAAGAACCAAAACTGGGAGCTAGCAAGAAGGCTCAATGGGTAAAGGCACTTGCACTACACCTGGAGACCTGAGTTCAATCCCTGGGACCCATAAAGCAGAAGAAAAGAACCAACTCCCAAGTTGTTCTCTGACTCCCATATACACCCCAGCATATGACATTCGCACTCATAGGACT
>152047 NS=117 contig=separate
ACGTGGACTCTGTTTACGTCAAGCACTTCCAGGAAGTGGCTCAGCTCATCTCCCCAGTGACCACAGCTCCCATGTCTGGATGTCTCTCATTCTATTACCAGCTTCAGCAGGGGAATGACAATGTCTTCTCTCTCTACACTCGGGACATGGGTACGAGGAGATCTGGAAAGTGGACAGTCCAGGCAATGCCGCCTGGAACCTTGCAGAAGTGGAGTTCAGTGCTCCTTACCCCATGGAGGTAGGTGAGCCTTGACCTGGTCTCACGCAGCAGAGAGGCTACATACACACAGGACT
>152048 NS=137 contig=overlapped:93
TAATGTTTACGTGGCCGATAGGCCTTGAATCACAGCCTCTTGCAGAGAAAAAGTTGCTTTGTTCACATTGTCGTATGTCTGGGATTTCCCACAAGGGCTTCCACCTGATAGGCAAATCAACAGGGCCATAAAGGCTGGCGCTGAGGCCTGGTGGCTCTGTTGATAAAGCACTTCCTGGCATCCATGGGACT
>152049 NS=113 contig=overlapped:92
AAGTGCGCGCACCCATGAACTTTAAATGCATCGGCTCGCCCATCAGGTAGGCACTCTCCACTCTCACAACCTCCCTGGATAGGTGGATCCCACCTAGAGAGAAAGCGATGTGCTCGGTGTCCCAGTGCTAAGAAGCAGGGCCAAGGTTCCGACTCAGCAGGCTTAACTCTACAGGTGACACTTCACTGGACT
>152050 NS=101 contig=separate
TTGTGAAATTAGCATCCACCCCGTACTTATTAACTGACTCTGCCAGTTCCTTGACTAGAGGGTAATCTACAGGTACATGGACACGGCCTCCCTCCACATCTTCAAATACTGGAAAAGTCTAAAAATTTGTGTCTATCTTTTGTTGNNNNNAAAAGAAGGAATCAGGATAGTGCCTCCCGGTGTAGGGTGGAGGAGCACTAGAGACAACGGGAGCGGCCGACTGAGAAAGTGCGCCCTTCCTGTTCCTCATACTACTTTGCTTTCGATACAACAGTAATGGCCGCTCATCCGACT
>152051 NS=19 contig=overlapped:83
AAATGTGCATACTGTTCACTACGGTATATTATCTGCAAAAAAATAAAATAAAATGAAATGAAAATATAGAAGTGGTGGTTTAAGAAAGGTTTTAGTTTGTTTCGTTGAAAGCAGAGAGTGAGATTGGCCTGTCCCGGCATAAAAGCATGCCCACGACGACCTGGGGGATGGCTCGGTGGATTAGCTCCTGCACACAGGACT
>152052 NS=108 contig=separate
AAGTGAAAAGCTAGGGTAAAATAAAAGACACTGTCATCAGAACCAAGGGACAGACTGCAGTCTGGGAAAAGATCTTCACCAACTCTGTATCTGAGAGAGAGTTAATATCCAGAATATATAAAGAACTCAATAAGTTAAAANNNNNNNNNNAATGGGGGACAGAGCTAAACAGAGAATTCTCAATAGAGGAATATCAAATTGCAGAGAAACATTTAAAGAAATGCTCAACATCCTTAGTCATCAGGGAACTGCATATCAAAATGACCCTGAGATTCACCTTACACCCATCAGACT
>152053 NS=121 contig=overlapped:17
AGGTGCCTTCTGTATGCCAGGTACTACACCTAATGATGGATGACGAAGCAGATCTACTTTCTGTCTTTGTAGAGTTACATTCCAGGGAGCAAGACCAGTAATGAGTCACAAATAAGCAAGCTCTACAGGTCAAATGATCGCAGTCTGCGGCTGGTGCTGCGAAGGAACTGAGCAAGGGCCATGACGGAGGAAACAGAGAAAGTGCTTCCTGAGGGAGGTGCCATTAAAGAACTTAAAGAACAGGAGAAATGGCCCATGCACAAGACT
>152054 NS=127 contig=overlapped:82
ATATGGGTGTAGAGAGATGACTCGGCAGTTAAGAACACTAGTTGCTCTTTTGGAGGACCAGAATTCGGTTCCCAGCACCCACATCAGACAGCTCACAACCACCTGTAACTGTAGCTACCAGGGGAAGGCATAGCTTCTGGCCTCCTCTGCCACCTGGCATACCTCCCCAACACACACTGTATAGTTACAGGTCCATTGGACT
>152055 NS=107 contig=separate
TCGTGGACCACTATCTTCTTTCCTGTTCACTCTTATTCCATCACACCCAGACGAACCCTTCAGCCCTCCACGCTGACAATCCTGCCCACTTTCTCTGTCCTTCTTCCCATAATGTCTGTCTGCCTTCCTTGGCCATCTTANNNNNNNNNNCTCCTCAGGAAATTGCTATAACTACTCCATTGATTCTGTTCTCAAACCCTTTCTCACCTCTTCATGCTGGTCAGCTCTAATTTCTCGTTAACATTAATCCTCCACTGAGTCTGCATGTGTGCTCAAGTAACTGAACATGGGACT
>152056 NS=51 contig=overlapped:75
TGGTGTATAAATGAATGCTTCTCTATTCTGATGTGTATAGGACAGGACAAAGCTGCTCAGGAGGTATCATCTAGAACCAAGAGGACGCACAAACTTTCCAAAAACAACCAGTGCCCCCGGCTGTGGTCAGTAGGTCCCATGTCTTGCAGAACCATCCTGAGTGAATACAATTTTACTCCTTTAGAGAAATAACAACACTGCATTTGACT
>152057 NS=102 contig=overlapped:28
GAGTGACTTTGTTTCACACAGCCTCAGTGCATCTTTTGTCCCATGTTGGATCTCCCTTGACACAGGAGCTGCCTCGCTCAAGGCAAGGCTATCAACACAGGCTTTTGGCTGAGCAAGAGAGAGAAGGCTCAGCAGGAAGGCTGTTGTAAGCATGTAATTAGATACCCATAGTGTGAGCAGACTCTGCTACTAATGTGCTGCTACACATTTTTCTATCAGATTCTTAAATTGCGCAATTTAGCTGTTACATTGGACT
>152058 NS=109 contig=overlapped:14
AGGTGGGCATGACACAAGGCAGACGTGAGGTGGCTGGGGATTGGCTATAGGGGAGGGGAGCAGCTAGAAGTTGGACATGGGTGAACTTTTGGGGGTGATGGATATATTCTACATCTTGCTTCTGGAGGTAGGTCATCATATAACTTGACATTCTTCAAAATCTGCTGAGCTGTACTCATAAATGTAATGGATTAAACTATATGTAAAATTTTAGTCCAATAAATCAGATTAAAAAATATCCAGACTAGACAATTACCTTTGCATATGACT
>152059 NS=62 contig=overlapped:68
TTGTGCTCACCAGCAATTCCATTACTAGAACTTCCAGTAACCAATTACATCTCCAGCATTTATCACAGCATCTGGCACATCGTGACAACTTTGAAAGTCTGCAAGGAAAATGTAATGTCCCATAGCATATTGCTGTTTCATGCAATCTACAAATATGCATTGTGTTGGTATAATGTTCTTTTGGAATGTATACACCTTACCCTTGTTCATTCGACT
>152060 NS=115 contig=overlapped:102
ACATGCATTTAAAAAGGAGTTTCTTCACTCTTTGTAAACTATGGTGTAGCCAGCTGTGATGGCTCATGCTTTTGTCCTGGCACTCGGGAGACAGAGGGAGGCGGATCTCTGAGTTTGAGGCCAGCCTGGTCTACAGAGTGAGTCCCAGAGCAGTGAAGGCTACAAAGAGAAAGCATGGGACT
>152061 NS=122 contig=overlapped:34
GTGTGTTTCACTCACAGCACTAACAATGATACTCAGGTTTCTGCCTGTTCTTTGGTGCCTCTGACTGGAGCAGAACCTTGCTCTTTGTTTTGCCCCCTCCAGACAAAAGTGTGTCCCACTGTAAATGCATGGTGAATTCTGCTCGGTAGCTCAGGGGGCATGAGGCCAACCACATAAAGTCTCCACTGTGCATGCAGAGGCAGCTTAGTAGTTAGTGCCTTTGACACCTTTTCTCACAGGACATCTGACT
>152062 NS=103 contig=overlapped:67
GTGTGTAGGCCTATGTGTGGCAGCCAGAGAGGCTGTCAGATCACCTGGAGCTGGCGTTACCAGTGACTGTGAGCTGCTGAGTGGGGTCGTGAGGTGCAAATCCCGGTCATCTGCTCTCAGCCACTGAGCACCTTCAACCCTCCATCTCTTTTGTTCCTCTTGCTTGCAGGTTTTACTAGGAGATGGTATTTTTGGTTGAAAAACCTGCCATGGGACT
>152063 NS=117 contig=overlapped:7
AAATGAAGCATAAATATAAGATGCTCTTTTGGAATGTGTTTCAACTGAGTGAGAATGGCGGCAGAATGAAGTCAGCTGTGGTCATGGGTATCCAACTTAAAACACAGAGGCGGGAACAGAGCCATTTCGGTTCTGAAGCCAAGAAAGTGAGATGTGAGAGCCTTGCTGCTAGAGACTCAGATCCATGTTAAACACATAAAGGAAAAATTATTTGTGCAGGATCCTGGGACACTGGTCCTAGGGACTAGGCTATGCTGCCAGCACAGGACACTCGACT
>152064 NS=77 contig=separate
TGGTGCTGAGGCAAGGGTTGAACTGAGAGAGGCAGGTCATGGTGAGACCTGTGTTTTCACTGCTCCTGGGCAGCCAGACCAGGAAAAAGACAAACTCCAGAAAGCAGCAGCCAGTCTACAAGCAGAACCCAGAGTAGACANNNNNNNNNNGACAGAGTTCAGAGACCTGGGGCATCAAAGATCAGATATGCCTCCTGTCTCCGAACCTGGGGCTGAGGGGAACAAAAGCAAAAGCCTGTCAGGGCTCAGCTTTGAACCAAGAACCCTGTGCTGGTGCTAGTTTCTCACCCGACT
>152065 NS=84 contig=overlapped:106
AAATGATTTGCCATAAGTGCAGTCAGCAGTTTGAGAAATCAGCTCCTGGCTGGCTCCGTGGCTGAAAGCAATAACTCTCGGCCAAGTGGTGGTCTACCGATAACTCCTGATGAGCTGGGGATGCAGTAGACTGACCACCCAGCCTTCCCAGGGTCCCCAGGAGTAAAGACATTGGACT
>152066 NS=51 contig=separate
ACATGCTCCTGGCATAAGCAATCTGCTCTTCTTTCAGTGATGCCGCATGGTGTCATTGTGCTAATCTGCATAAGATATTTCAGGTAGAAACTGTAGGAAATGAAGGACATTTCTTGGACAAGGGCTACTTGCCAGGGCCTNNNNNNNNNNAGAATGTGTGCATGCTTGCTCTCACCCCTTTTCGGATAAGGAGACCAAGGTGTATAGTAATGAAATAACTGGCCTCAAGGCAGGGCTAGAGAAAACGTGTATGAATAAGTTTTACTCCAGGCCATGGCTGTCTAGCACGAGACT
>152067 NS=106 contig=overlapped:91
TTGTGAATGCAGCCACTGACAGAAATGCAGTTAGGTGGCTCGTGGCTGTGCTCTGACACACATGCTTTTGTTTGGTTTTGAGTGTGCCATGTGTTAATTTATGCAATTTCAGCAACAGCTCTCTGCCAACCCACTGTCTCGTGAGGGTTAGAGCCAGGATTTGCAGTCCTGTGACTGGTGTTACCATCTGACT
>152068 NS=121 contig=overlapped:107
TTATGCAAATGTTCTGTTTCTTAAGGGCAGAGACATGGTCATACCCTTACACCAAGACTTAGATCAATAGCTGGGGAAAAGGTGTACCACGCATGCTTCATTTGGCTTGTCTCAGAAAGATTCTCTTACTTTCACTGAGCCAAATTTCAGTCAGGTACGCATCCTATGCACTGGACT
>152069 NS=22 contig=overlapped:130
TGGTGTAGTTTGAGTATGGGAAACCTTAAAGCCCGCTCCCACAGTGACACACTTCCTCCAACAAGGCCACACCTCCTAATAATGCTGTTTGCTGTGGGCCACGCACTCAGACACAGGAGTCTATGGGGGTCATGACTATTCAAACCATCAGACT
>152070 NS=107 contig=overlapped:72
ATATGTCCTGTGACCAGCCCCCAGAATCTCAAGAGCTGTGAGTCTCATCCCAACCCTGTGAGGAAGACACCACTTCTCCACTTTACAGAGGAGCATAGTGCTGTCTTCAAACATCCTTTGGTTCTTCTGGAAACGCGGCTGGCACCCTGTGCTAAGCTCATCTCTTTCTCCTTCTCCCTTTGTCGGCCTGCAAGGATTCTCTGCATCCGACT
>152071 NS=74 contig=overlapped:88
GCATGTGGAAACCACAGATCAAGGTTCAGTTGCACTCTTCACTCACTAGCCACTTTATGCTTTGAGACAAGATCCATCGCAAAGGCTGGAGCTCATCTACACTGCTAAACCATCTCCAATGTACCGGATACATACGTGTCACTACAGGTAAGCTTTTACCTGGGTGCTGGGGCCAAGAACCTAGGACCTCATGTGACT
>152072 NS=102 contig=separate
GGATGAGGGAGAGAAGGAAGGAAGAAAAAATGATGAGATTTATAAGCCAAGTATAAAAGTTTCTTAGAAAAATTCTAGATTCTATGGGAATAAATATTTACATCCTCTTAATTTTTCTCTACCATCACAGGACATGCTATNNNNNNNNNNATGCTATCTTCCAAAGGAATAAACTGAAGGACCAAGTGAAGTTCTGTTGATACCAGGTATTAGATTAAGTGCTACCATAAAGAGACTACTAAGAAACATGAGACATGAGAAATACCGAAAACAAAACACTTACTTCATCTGACT
>152073 NS=81 contig=overlapped:96
TGGTGGGTGCTTGCAACCCTAGTCAGGGGACGTAGATAGATGCAGACAGATCCAGGAATCTCATTGGCCAACCAACCTAGCCAAACTGTGAGCTTCAGGTTCGGAGGGAGAACCCGTCTCAGGAAGTGAAGGCGGAATGGGGCGGAGGATGGGCACTCAGTGTGGATCTCAGGCCTCCACACGTGACT
>152074 NS=125 contig=overlapped:87
AGATGAGATGACCATGCTGTTCTTCGCACTCCAGAATCCTATACAGCCTGGATCTCAGTTTCCCACTGTAAGCTGATGCTTCTGGCTTTAAGAGTGGACAAAGCACCAAGGAAGCAACACTGTGAGGTAGACATAAGAAACAGGAAATAATTAGTCAATGCTTAAGCAGGAATGGATCATGTTTTTATCATTTGACT
>152075 NS=69 contig=overlapped:59
TTGTGTGAACACATGCTGCTGTGTGTGCCGGGGTCCTGGAGAGGCCAGAAGTGGGTGTCAGATCCTTTCAGTCAGAGTTTTAGGAGGCTGTGAGCTGCCCAGAGGGATCAGCGAGAGCTCTTAGCCACTGAGTTGTCTCTCCAGCTCCTCCTCCAGCGTCTAGCCCTCTTTGCTGCCCCTCACCCCCTGCACAGCCTCGGACCCTCACTCCAACCACACCGGACT
>152076 NS=126 contig=overlapped:116
CAATGCTGGGGTGCGGAGGCATGGCTCCCACGGAAGCTCTGAGGGTGTCATCTTGTGAAGTGTTAGGCCTCTTGGCTGAGTCAGAGACGCAGCTGCGAGCGGTCAGGAAGCAGTTGCAGATGTCACTAGAAGATCAGAAACTGCTGACTGGCTTAGTGCCATGGGACT
>152077 NS=28 contig=separate
ATATGAAACATCCGGATTAGCAAACCAAGAGAGAGAAACCAGAGCTGTGGTCGCTATGGCCTGAGGGGCCAAGGAATACAGCACGTGGCACGGGGTTCTCTCTGGGATGGTTTGGAAGCTTGGAAAAGCCTCGTGGATGTNNNNNNNNNNTCTCACATGGCATGGGTTATCTCGGACAGACGCTGCCCAGGCCTGTCTCCTCAGTTCCCTAAACTAAGCTAACCCCCCAAAAAATTATATATAGGCACACAAACACACACACACATATATATATATACATACACACATACGACT
>152078 NS=94 contig=overlapped:112
TGATGTGACTGCCAGGTCACAGTCCCTGGGAAAGCTGGGGTTGAACATCCACTCCCACCTTTTTCCAGCGTGCGTTGGAAGTTAGCATTCTTGGCCTTGGGTCTGGATCATCCCCTGCTTTGTGGTGACACTGCCTTCTCCCCCTGTGACAGCTTTTAAGGATCACCTGACT
>152079 NS=85 contig=separate
AGGTGGTTCTGAGGATGCAGAGGAGGCCTTTGCTAAAATCAGGCTTACATGGAAAGGATTAAAACATTTGCATAAAAATTGTACCAGGTGGAGAAGGTAAAGAGGTTTGAATTCCTTGTAAACAGAAGTTTTACAGCGTTNNNNNNNNNNGCCTACTCTTTAGTATTTCTTTCAGTATGAAGGTGGGAGAACTACCAAGTCCTGTGTGGGACATTAGATACCTTAGATACAGACTTAAACATGGGCTCAAATAACAGGACCTTTCTGCAGCCCCACAGACACTGCCACATGACT
>152080 NS=133 contig=overlapped:49
CAGTGAGGAACTGCAGGCCGTGCCCTGTGACTGCCAGTGTGTGCAGTGACGTGACCTGTGGTGAGAGCAGTGTCACACCCGGTGAGGGACTCTGGGGTCGCCCTCCTCCCAGCAGTGTGGGAGTGCCCTGGCCCAGCTCACCTGGCACTTGCTGGGTGCGAGAGGGGGACTTCCGGGCCCTGCTTCCTTCCCTCCCAGCCGGAAGTGGTCCACCCTCATTCCTGGCTCATCAGACT
>152081 NS=112 contig=separate
TGATGTGGGCATAAAATCCATGAGTGCTCATGTGTAGAAGAACAGATCCCCACTGAAAGTCCTGACTGTGTGTACCTGCAAAGAAAGGGGAGGAAAATACACAGACTCACTGTTTTCTTGCATTTCCCACAGCTCTCCAGTCCCACATATCCCTGTAGGCCTCTGTGTTTGGCTGATTGTGAACACAACAAAGGTGGCACCAGGGGCTGAGGCTCAGCTTCCTGGGGCTCTGAGCTCAAGTCTCCTTTGAAAACCACTCATCCAGAACTTGACAAATATACCCATTCATTAGACT
>152082 NS=110 contig=overlapped:58
GGATGTTGAGTCAGATGAACAGACTGACAGTAAGTGGTCATTAAGAGTGACTAAAGATAGCCCAGGATAATTTTGGCTCTTGATCTTCAGCATCTCACCCCACCACAATCACAATGGTTAATCTTCCCAAGGTCAGTCTGTGGGCTCTCTCTGTGGCTGCCGCAGAGAGATTCAGCTCACAAGGAGACTTCTAGAATCACATTGTTTTTTAAAAAAACATTGGACT
>152083 NS=81 contig=overlapped:118
ACATGCAAATAGAAGCTTCTGCAAACATCAACCGAAGACCTTCTCCAGATTGGGAACTTCATCCACAGTATATGACAACAGTTCCTTGCTGCCTTTGTAATCACCAAGCAAAGTGGTCACTTTAAATACACACTTTTGGAGCCTATTCCTTATGAACCACTGGACT
>152084 NS=91 contig=overlapped:16
AGGTGGCTGAGGATGTGCTGGAGCAGTGGACATTTCTGAGAGACAGGGAGAAAGTTGGAGAAGGAGAAAGGGCAAAGAAGGAAAACAGATGAGACTTCACTGGCAACACACTGCCAACCCTCCCCCTGAAAGATGGACTGGTTTCTGGGACCCAAGAACTGTCCAGACTCCTGAAAACCAGGAACCTTGGATTGCTTAGCTTCTCAGAAGGCTGACACCTTTGGGGAAACCCACTTCCTAGCTTCCTGCAGAATCTCATTCACAGGACT
>152085 NS=99 contig=overlapped:140
ACATGTTTGCTGGTATCAGTCGCCTGTCTGTCCTCATTTGTGCTTGGATTCGACTTGTTCTCTGTGGAGTTTGGTGGGAAGGTCTCTCCCATGTTGACAGATTTGCACACCCTGAACCTGACTGCCCACCTCATCATGGGACT
>152086 NS=107 contig=overlapped:23
ACATGTGACGCTTTTGTTGAAATAGATTAGTTGGAGTCCTGATAGCACCCATTTGCTATCTGCTTCTGGAGACAAAACCTCCAAGATTTGGGATGTCAATGTGAACTCTGTGGTCAGCACGTTTCCTATGGGCTCCAATGTTCTGGACCAGCAGCTGGGCTGCCTATGGCAGAAGGACCACCTCCTCAGCATCTCCCTGTCCGGATACATCAATTACCTGGACAAGAACAACCCTACCAAGCCCCTTCGGGTCATCAGACT
>152087 NS=30 contig=overlapped:106
AAATGTCTTCTTGGATATGGGGCTGGAGAGATGGCTCAGCAGTTAAGAGCACTTGCTCCTCTTCCAGAGGACCTGAGTTCAGTTCAGCACCTACATCAGGCAGCTCATGGGATTTGTATCTTCAGTTCCAGGGGATCTGATGCCATCTTCTGACCTCCTTAGGCATCTGCACTCGACT
>152088 NS=120 contig=separate
AGATGGTACTGAAAGCAAAGAAGGAAGCTTCTGCCCCTTTCAAAGCCGAAGCCAAAACAAAGGCCTTGAAAGCTAAGAAGGCAGCTAAGAAAGGCCTCTGCAGCCACAAAAAGAAGATTCTCACTTCATCCACCTTCCAGCTNNNNNNNNGCCCAAGATCCTGAGGCTCTGGAGGCAGCCCAAATACCCTCGAAAGAGTGCACCCTGGAGAAACAAGCTTGACCAAGATGCCATCATCAAATCCCCCCTGACCGCCGAGTCAGCTATGAGGACAATAGAGGACAACACATGACT
>152089 NS=122 contig=overlapped:89
TGGTGAGAGATGTGACAGCAAAGCACAGGGGCAGGAGCCGGAAGCTCACGCCTGACCACGGGCGGGAGCAGAACCGAGGAGACGCCACGTGGGCTTCCTAATCCAAAGCCTGCCCCGTGACACGCTTCCTGCAGCAAGGCTGTACCTAGCCACCCACAACAGCACCACAACTAGGGACCAAGTATTCACATGACT
>152090 NS=127 contig=overlapped:29
TTATGCATGCAGACAGAGCTTGAAAAAGAGCTGCCTGGAACTGTTCTGAGCTGTCGCTTACTGCGTGTTCTGCACACACGAAGGGAAATGACCAAGGCGTAGCCTCTGAGTTCTCTGCAACCTCTTTCCTTCAGGTTACGTCTCGTGATAAAAGAGGATCATTTAAGTCTAGCTTTGGGTGGAGTTCTTACAGGGTAGCCGATCATGGAGGCACCTCACGTGCACGTTTCCTCGCTCATACAGGTCCATGTGACT
>152091 NS=123 contig=overlapped:77
TGATGTTGTATTAAAAGCAAACATTGGAGGCTGGGGACATCACTCAGTGGTTAAGAGCACTTGCTGTTCTTGTAGAGCTGGGGTGATTGTACCAGCAGCCACATGGTGGCTTAAAACTGTCTGTTATTCTAGTTTCAGGGGATCTGACAGCCTCTTCTGTCCTCCTCCAGCAAAAACCACTCATTTAGTGTATATACACATATGACT
>152092 NS=79 contig=separate
TGGTGGCTCCCGCTGCAGGCTGGCCACTAGGCTGGCAGGCTCGGGTGACATCCTTGAGCAAGCAGAGTAGCTGTGGCCCGCCTGTGCCTTGGACCGGCATGGTGATCTGCAGTTCTCTGTCTGTCTGTCTTCCTTCTCCTGAGTTGTACNTGCCTGATTTGATTTGATTTGATTTTTATGTGTCATAGGCGTAAGACAGCTTTGACCACCAAGCCAGGCATCAAGCTAGAATAAACAAAGGACTGCTATCTGCTCTACTCCTGACTTATAGAAGAGCAGCACCACCACCAGACT
>152093 NS=86 contig=overlapped:122
GGATGGGACAACCTTTGCAGCCACGAGCTGAGACGGTCTCTGTAGCAATGGCTCACTAGTGGTCGGTGCTTTCCATCAGGGCTCTGGCAGACTCACCTCCATTCCTCTGGGAAGCATTCTCTGAGCAGTGCTTGAGCAGGTCCTGTTGCCAGCCATCTGACT
>152094 NS=31 contig=overlapped:88
TTGTGAAAATCTGGGGTACAGGGGGTGTGGTAATTAGTGCCATGCTTTCCTCCAGAGCCACTGTTGCGAAAAGCTGGGGTGCAGGGGGGTGGTATCAAAGAGGTAAGGCAACAGCCACTTCCTTCCTTCGTCTTGAAACCTGCACTTGCTCTTTCTAAGATAAAGACATTTTTTTTTATTGTCATCCACTGGACT
>152095 NS=83 contig=overlapped:74
TAATGGATGGAAAGTATGCTAATTATGTCAGCTAACTTACCATTTTCTGAGTCATTACTGTCAAAAAGTCACTGAAGCTCATTTTTCCTGTTCCTTCCTTATCAGCTTCACTTATCATTTTCTTGATTTCTTCTTTCTTGGGTTCAAAGCCCAGGGCCCTCATTGCCACCTACAATGTAAACAAGATCATTTAAATAGACACATGTGACT
>152096 NS=101 contig=overlapped:20
GGGTGAGGAGGACAGGAAGGAGGCAGAAGAGGCCACTCAAGCGTTTCAGTTGGTAACTGAGCACTTCCCCCCAAACCCTGTAGATACTTAGGCTGACCAAAGACCAGACTGAATCTCTGCCCCCTGGGGCTTGTCTTTTTTCTTTGTAACCCAACCCAGGTTACAAAGAAAAAGATGGGCCAGGAATCTTTGAAACAGGAGACCTGTTGGGTCAGTGGGTAAAATGCAAGCCCTGAGTTCAGTTCCCTAATGCCGCATGTGACT
>152097 NS=96 contig=overlapped:112
AGGTGCCCTGGGATGCTAGAAGACGGTATCAGATCTCCTGAGACTGGAGTTACAGACAGCTGTGAGCTGACAATGGGTGGTGGGAATCCACCGTAAGTCCTTTGGAAGAGCAGCCAGTGCTCTTTACCACTAAACCATTTCTGGAGCACCAACAGGGGCCTGTTCACATGACT
>152098 NS=54 contig=overlapped:120
AGGTGTGTGTGCGAAAGTTCCAGGACAGAAGCCTGCAGACAGTGAGCCCCAAAGCCTTGACTATTTCTGTCTGTATCGTAAGTGAAATTTCTTGAGGTCTACCATAGACCTGCTTTCTTGTGTCTGGTCTGAGCTCTTTCTTTATTCTGCTGCTTCATTAGACT
>152099 NS=119 contig=separate
GCATGGAGAAGCCAGAGGATGACCTCAAGTGTGGTTCCTCGAGCACCTTTTTGGTTTGACACAAGGTCTCTTGTTTGCCTGAAGCTTTACTGAGGAGGCAAGGCTAGCTGGCTAGCAAGCTTCTAGGGATATACCTGTGCNNNNNNNNNNGCCTGCCACTGCTCTTGCCATGGCTGAGAATACAAGAGTATGATACCATGTCTGGCTAAAAAGCCAGGTTCTGGGGTCTCAGAGTTTGTTAGAGTCACTATTGTCTTAGTTAGAGTGATTGCTGATGTGGTGAAACACCAGACT
>152100 NS=49 contig=overlapped:112
CGGTGGGAACGCTCTTGTTTACCAAGCACCTAGCAGTCATTCTTTTGAGAGAGAAAAGGCCACAAAATGAACAAGTTCTGACCAAACATATTCTCTCACCTCTCACTGCCAAAGCTTTGCACATTCATCCCTCATCCCTCATCCCTCCTGCCATGAACACAGTCACAGGACT
>152101 NS=123 contig=separate
GTGTGCACACTTCTCTGTGTGAACGCAGGAGCACAAGCAGCAGAGAAGGCCTGTGGTAATCAGAGGACAACCTCAAGTGGTGGTTGAGACTCACATTCCACTGTGTTTGGAACAGGCTTACATAGTCACTGATGGTCTGCNNNNNNNNNNCATTCCAGGGGGCATCTGTCCCGTGAGCCTCAGGGATTTCCCTCTGTCCCCATAAAAGAAGCACAGGGTTACAGGCATGAATCAGTGCCTCCAGCTGTACATTAGTTCTGGGTTTGCGAAGTCGGATCCTGCTCTCATGCGACT
>152102 NS=100 contig=separate
GTGTGAGACATCACAATCCAATCATGAGAAGATAATCTTCACATGATAAGTCCTTCCCATATTAAAGGGAAGAAGATTATGTAAGAAGTGAGAATCTAGATAGTAAATTTCTGATTCTGTCAACAGTTCAGCATTTACTANNNNNNNNNNGTTGGTTCAGCAGTAGAATCATACATTGTAGAGAATATCAGTTCACCTTCCAGAAATCATTTTGGGCAGCTTACAAGCACCTACAACTCCAGCTGCTAGGAATATGTCTCCTTCTTCTGGTCTTATTTGGTCCTGCACCCGACT
>152103 NS=118 contig=overlapped:105
CTGTGAAGTGGAGTGAAGACATCATTGAGAAGGATTAGGAAGCAGAATGTAGGTGCCTTTGGAGATATGAAGAGACTATGAAATGTTAAAAACAGTCATTGAGGAGAGTGGATGTGTAGGTTGTCAGGATGGTAGCACCAGGGGTTTAGCGAGGGCTGGCCTTACAAACTCATAGGACT
>152104 NS=46 contig=overlapped:119
CAGTGTGGCATGCAGGTACGTTTGGAGGCCAGAGAAGGACACTGGCGCCCTTCTCTCTCACTCTCTGTCTTAGTGAGGCAGGCTCTCTCACCGAACCTGGAGCTCACTGCTTCGTGAAAACCCAGGCAGACAGAAAACCCAGGAACAGCCCCCTACCACACGACT
>152105 NS=111 contig=overlapped:58
GCGTGGACGGTCTCCCTTCCGTCCTGGGGATGTACAAGCTCAACAGTCCTCTCGGTCCTACCCCAACAGGTCTCAAGTTAATCCTGGACATCGGCCAGGAGGACTACGTCCCCTTCCTGGCGTCCACAGCAGGGGCCAGGCTGCTGCTCCATGAGCAGAGGACGTATCCCTTCATTAGAGAAGAGGGCATCTACGCCATGGCAGGAACAGAGACGTCCATCGGACT
>152106 NS=119 contig=overlapped:35
TGGTGGGGCAGGATTTGAACCCGTGCTATATCAAGTACCTCCCCCAGCTACTGTCTTGAGGCTGTAGTAATGCTCCTGGGCCTTGACGGATTAGAATGCAGCTTGGGGTTGGGATTCTGGGCTTCCTGCTGCTGCCAGCTTTGCCTCTTCGGCTCTTAGGTTTCTACCAAAGGAAAGGTGTTGCGGAGAGCAGGCTTTCTCAATGACTAGAGCATCTTTCAGTCAGTTTTCCCAGCAGCCCACAGGACT
>152107 NS=119 contig=overlapped:28
CTGTGTGGGACGTGACCTTGTTTTCATCAGACACTGTTGTCCGCTGCAAGGGACCAACATTCTACAAACACCCTTCCCCTCCCCTCTTCCCTTCCTACCGGGAGGCTTCACTGGAAACCACAGGAAGGGGTGTGGTTGCCGTGGCTGCCCAGCTGAAAGCTGGACTGGGGGAAATCAGGAAGTCCGGGCTCCCTTCCAAGGCAAATTGGAAAGATCGGCAGCAGCCAGGGCATTAGATAATCAAGAACACCCGACT
>152108 NS=84 contig=overlapped:102
GGGTGAGATGAGGAAGAGAGAGAAAGGATTGGAAATGGTGTGGGCTTTTGAAATCTCAAAGCTCAATCTCAATGGCACACTTCTTCCCAAGGCCACACCTCCTAATCCTTCTCAAACAGTTCCACCAACCGTAGGCCAAACATTCAAATATATGAGCCTACGGGGGCCATTCTCATTCGACT
>152109 NS=18 contig=overlapped:49
TGATGGAGGAGGCAGCTGCAGCAGGAAGCTGAGAGATCTCATCTTAAGTGTAAACATCAAGGAGCCACAGCTAACCAGAAGTGGAGCCTCTGGTCCTGGTGACATGTTTCCTTCAGTAAGGCCATATCTTTCCTAGCCCCCTCCCCCTCCCCCCAAATAGTGTAATCAGCCGGGGGGTGGGGCAAGTTCTCAAACACGGAGCCTATCAGGGACACCTCACTCAATCCACCAGACT
>152110 NS=115 contig=separate
TTATGCCAGGGTCTCACGATGTAGCCCAAGGGTCTCAAAGCACAATCCTCCTGCCTCAGTCCCCCAAGTGCTGAGGTTGCAGGTATGAAGTATGATGCTCGCTGGAAGGGTTAATTGTGCTAGCAATGATACTCTATTCTGGGNNNNNNNCTATCACTGTGACCCACTATGTGACTGTAACTCCTAAGAGCCCTGGCCTTCTCCTCTTCCAGATAAGGAGATAGCGTTGAGCTCTGAGGTCACTCTGCTCATATTCTGAGGAATTAAGATATTTGTTCATTTGTACATGTGACT
>152111 NS=75 contig=overlapped:77
ACATGGCATCTGCTGGGAATGAGCGATAAATCCTGCCTTAAGGCTTCTAGATGGTGGGAACTTGGGACATATGGCTGGGCCCCAGGATGGGCACCTATTTGTGACCCCCACCCTACATAAAGCACTGTACTGACTGAGGGATGGTGGAAGGATATGTAGGCTTTGGAGCCCCATATACCCATGCCCAGGGATGTGTCCCACATGACT
>152112 NS=128 contig=overlapped:101
AGATGAAGAAACCCAAGCAGGTCATTGGTGACTCTTCCTGTTTCTCTCTGCCTCTTTGCTTTGAGAGAAAATCTCTCTATGAACAGAAGCTCGCCATTTTGACTTAAATGCCTGACCAAGGAACTCTCAGGCTTTATCTTTCCACCTCCTTCTAATCTTGGTGTTAATGGTATTCACAGGACT
>152113 NS=8 contig=overlapped:113
ATATGGAAGTCAGAGGACATCTTGCAAGAGTTGGTTCTCTCTCACCATATTGGTCTCAGTGACCAAACTCAGGTTGTCAGGCTTGGTGGCAAACACCCTTCTTTACCTGCTGAGATTTTTCAAAAAGTATGTGATGTGAAGATCACAACATTATGGACTACACATGAGACT
>152114 NS=105 contig=overlapped:96
TCGTGACATTGTAGCTGATTTACCAAGGCAGGTAAAAATAGACATTTCATGCAAACTCTTGGTATATACGATTGAGAAAGAGTACGAGACTGCGTCACATTGGACTGTCAAATTTTATAAGACAGAAATAGATGCTTCCACTGTAGAATGTCAGGGATGAGCACTCTGGAACGAGTAAACATATGACT
>152115 NS=121 contig=separate
GTGTGATGGGTATGAAGCAGGGATGGGAAGTGAGGCCCTGAGGGCTACACGGGGCTACTCTGGAACTCTAATTTTCTGAGGCACTCTCACATTGCTCAGGCTGACCTCAAACTTGCTATATTGCCCAGGATGGCCTTGAANNNNNNNNNNCCAATCCTCCTATCTCCACCTCCAGTGCCAGGGTGGCAGGAAAGTGCCTTGCCTGGCACCTTCCACACCAGTCTAAAACTTCTATCAACAAAGCCAGCGAGGAATAAATGTCTTGACACCACCTCCACCCATGGGCACGGGACT
>152116 NS=123 contig=overlapped:17
GGGTGGCTTAGCAGAAGAAGGTGTGTCACAATAAGCCTGGTGACATGAGACTGCTCTCCAACGCCCACATAGGTAGAAGGAGAGAATGTCTCCACGAAGTTCTCTTCTGACCTCCATATATGCATTATAGCATGTGTTGCACATGGAAAAACCATCTCTCTCTGTCCTTCCCTCTCTCCCTGTTTCTCACACACATACACGGGATAATATGTTTTTGAAGGAACACATAGTTTGCTCAAATACAATCCAGAGAATTTACATCAGACT
>152117 NS=99 contig=overlapped:86
GTGTGTTGGCTGCCAACCACAGGCTACTGCTGCTACTTCCCCAGGTCAGGAAGGCGACTGCGTTGTGGCATACGGTGAGGCAGCTGAGAAGCCTTGGATGTGCCTGGCTTGTAAGCAGAACTTTGGTCAACCCGGAGGAAGAAGCTAATGGGCAAAGCAATTGTAGTCTCCAGTGTTTCCTGAGCTACTTCATTTGACT
>152118 NS=90 contig=overlapped:18
TGATGAGGCTCATAAGTTAATCAAAAATTTTCAAAAAACGAAAAACAACAACTTTTATGTACCTACATGTTGGAGGTGGCCCGGAGGCTGGCTGGGTCTCAAGGGAAGAGAGCAAGAGGCAGAAGGCTGGGGGTTCCAAATGGACCGCTGGCCACGAACCTAGGATACACAGCCACCATGGAGCACTGAGCCCGAGCGTCTGTGGAAACAGCTTGCTCCGCTGTTACAGAAAAGCCTGTGGGGGCTGGCTCGAAGGTCACGGGACT
>152119 NS=125 contig=overlapped:77
GTGTGTGTGCACATGTTAAGCCCCAGGCTTGAGGGTCTTCCTTAATCACTCTCCCAGCTTATTCTTTGTCTTTTGAGGCAGCTATCCCAATCAAACCGAGCGTTTGCAGTACAGCTGGTGCGGTTTGCCAGCCTTCCCTGAGGATTCCTTCTATCTTCATTCCAAAGGCTGGAGTTACAGGGAAGCCATCATACCCCCAGCATTGGACT
>152120 NS=75 contig=overlapped:116
GGGTGAACTTGAGCATATATATCAGACCTCAAAGCTACCTCTTTAGTGACACAGTTACTCCAACAAGCCCACACTTATTTTAACAAGGCCACAATAGTATAACTCCCTGTGGGCCAGGGATTTACACACGTGATTCTGTGGGGCCAAACCTATTCAAACCACATGACT
>152121 NS=52 contig=overlapped:69
GCATGGTAGAGCTGGCCCTGCCTCTTGTCTGCCATGTGGTGACAGGGAGCGGGAAAAATGGTCCATCTTAACCCTCGCTATCTAAGACAAGCAGGATAGTTGTCCCTGATGTCATCAAAGCAAGAGAGCTGGCCCTGTCCCTCATCTGCTGCAGCACTTGGGAGAGCAGGCCTTGCATGTCATCTGGGCAGCACAGCAGAGCTGGTCATGTGACT
>152122 NS=61 contig=overlapped:115
TAGTGACATACTTTCTCCACTAAGACCACTCCGCCTAAGTTCTTGAGCAGTATAACCAGCTGAGTTTGCAATGTTCAAATACCTGAGTGTATGAGAGATGTTTTTCATTCCAATCTCTATACAGGTCCTCTAAATTTTTGAATATGTGCATGTGTGCATGCATGAGACT
>152123 NS=117 contig=overlapped:108
AAATGTTATTTAGCCATGCTGAATAAATGTTGTTTTTCTAGAAGAAGAAGAAATTGCAACCAATTAATTTGCAGTAAACGCACGTAGTTTGAGAGGAGCGTGAGTGATCTTGCAATGACTTTCTTCCTGGTCCTGGTGGCATCTGAGAATCAATGAAGTCACTTCTCCACAGGACT
>152124 NS=137 contig=overlapped:22
GTATGTGAAGCTAGCCAAAACAAAACACAAACACAGGCCACAAATCTTGCAATAGAGTGGCTGTTATGTGAACACTGAAGGCAGACAGTGGAAGTTATTCACGCCTGTCCACAGAAAGGAAGAAGAGAAAACAAAGCTTGAGGGTGTGTGGCATTGTGTTTGTTTCCCTGAGCAACTGGGGCAACTCAATGCTCTTTTGTAAATGGAGAAATGAGCAAATGCTCTATGAGGAATTGCTGGTGTAATGGAAGCACATTCGACT
>152125 NS=51 contig=separate
ATGTGACAGTTTTACTCTCTGGGACTCTCAGATGCTTATCTTCAAATGCCAGATGGTAATCGTATGTCTATCTGTCTATATGTACATACATGTTTCTTCCTTATCTTTCTCCTACTCACCTCACAAAGCCTTTAAAAGAANNNNNNNNNNCATTCAGTTACAACACTTGCTAACAATATACTTATCATCCGGTGAAAGCAGGTGGGCTGTCGAGAAAGATGCTCCAGAGAAGCGACTGAGCAGCGCGTTCCTTCCTGTCAGGTAATGATTCGCCAACAGGTGTTTCACCAGACT
>152126 NS=72 contig=overlapped:24
GAGTGTAGTCAGGGGCTTTGGGTCCATGGTGCTAGAAGGCAAACACTGGTCCTCAGCAGAACAGCACACACTGTTAACCACTGAGCCCCTCTCCAGCTACAACTATCTCCCATCATTTTCAACAACGGGAGACTGACAGGTGACTTTGGTCCACTGGTTGTTCTTCCAGAAGGCTATAAGGGAGAAGGGCCTGTCCTTATTATTATTATTTTTTAAGAGTGTCTGTGATCAATAGGCCTCACTGAAGCAACCATATGACT
>152127 NS=69 contig=overlapped:100
AAATGGTGACTCTAGTCAGGATCCCCTGAGTACCTTCCTCCAGCAGGTACTCTCCTGGAGAGTGCTTCTGTGCCAGAGCTCAACACTTCTGAGTTGGAATACATCTCTCCCTAGTCTTCTTTCCCTAAAGACTGTCCCCTCTCTATTCAGAATGTGTCCAATATGCAGTCTGCAACACCCGACT
>152128 NS=99 contig=separate
ATGTGATAATTAGATAGTCTACCCTTCAAGGGCAACAGGACCATGCTGATTAATGCAAATGAAGGCCACTTTGAGCAACTATCAGAGTTGCCTCCTGGCTTCTTCCCTTTTCCCGTATGTTCCCCTCAACCCTGGAATAANNNNNNNNNNTTGATCCGCCTTCCTGCAACTGGTCCTGCAAGTCATTCCATCGCCAAGCCCCCTCCACCCCACTCCCAGCCCCCCAGGTTGCTCCTTCTGCCCTTGTGGACTGGTAGTCAATGGCCGCAGAGGGAAGAAGAGACCCACACGACT
>152129 NS=8 contig=overlapped:51
TCATGAAAAAAAAAGTTTGCATTCAATTCACTCACTGTGTACAAGCTTCTTCCTATGTGCGTACAGTGGTTCAGCATAAGCAAAAGAAATGTGGCCTATATAAAATACAGTGAGGCTGCTTCCTGAGTCTGTGATCATGTCACTGTCTTATAAAAGCTAAGAATACTTCAACTTATAGCATGAAATACAGCCTCAAGATTTATCTTAAGGCAAAGTTCTAAAAGCATCTGACT
>152130 NS=100 contig=overlapped:99
TTATGTCTGCTTTTAAGTGTCACCTCTGTTTATCACCATCTAGCATTTCTAACTGTCTCCTGCTTCCTTTTGACCTGCCCCTACATATGTTACTATGATGTCACAGCTTAGAAATGCAAGCTCTGCGGCACTCACGGACTCTGTATGGGTCTGAGCCTGGTCCTCTGCATATTCGTCATGGGACT
>152131 NS=51 contig=overlapped:96
GAATGAATGAACAAAGAATTTTTTTAAAAAAATATTTCAAAGGGAATGAACAAAAGCAGTTTCTCATAAAGACATAGAAAGGCTGGAGAAAGCAAGACAGACTGGTCACTTCGAAGTCACTTTTGATAAGTTATCTCTCTTTTCATTGGTGAAATGAGCTAATTCAAGACACGTTGAAGCATTTGACT
>152132 NS=26 contig=overlapped:103
AAATGTGAACACGCTGAATCCCCAGTCAAGACCTTCAGTGATTTCTCAGCCAACAAAACAAAGCTAAACTTCTGTATTTCACAGCCTTTCAATTTTAGCTTGACACTATTGTTTCTTTTTTTAATGAAAATTTTTTTAAATATGCATTGATATTTGCCTGCATGCATGTCTGCATGAGACT
>152133 NS=135 contig=separate
TGATGTTAATGTCATTCACTATGGTCTCATTTTACAGCTAAGGAAACTGAGACTCAAGATGAAGAAAATTTCCCAAGGCCCAAGACTGCTGAGTGGTTTATTTGTCTCTTCAAATCAGGACCTCTGGTTGCTGTGCTTTCTNNNNNNNNNNTGAAAGAGAACCTTGTCAGTGCAAAGTTGTCTCTTTGGCTCGTGCTTCTTCATTAAGGGAGACTTTCCCTCCTAGCATCCTTGGCTACCTCACATCACACTGCATTCATTTCCAAACACTACGCTTCTAGTAACACATCCGACT
>152134 NS=98 contig=separate
TTATGTCGTGGGATAAGGGATGGTAACCCTGTTGGAAATGGTTCACCTTCCAGTTGTTCTGAAGGACATACTGTTTTTACTCTTGTGTTATTTTTCTGTTTGTTTGTTTTGTTTTTTTTGGTCACTGAGCTGGGGCCCAGGGAGACCANNTCCACAGACAAGCCATCTTGGAGAACACAGCTTGAAACACACTTTCTAAGGTCTGAAAGTGGGGGAGTAGCCCTACTTCCCAGGCAGCTTTTCAGCGAGCTCAAACAGCACATTACAGTTTTTTAATATAATGTACATTCGACT
>152135 NS=108 contig=overlapped:89
GGGTGGGACACTGCCCCTCCAAGACACCACTAAGTTATCAAATAAAAAGCTCATTGTTTGAAATGTATTATTTGTTTTGGAGTTGCTGCTAACTGGGGTCCAATAGACACCACAAATAGTGTAGGTTCTTGTCACTATTCTGCGACCCTCCAGGACCTGATGGTAAAAACATATTGCTGAAGATAACACATGACT
>152136 NS=115 contig=overlapped:15
GTGTGCACACACTCATCGCTCTCTCCTGCTGACTACGAATGGACTGTGGCCAGCTGCTTCAAGCTCCTGATGCCTTGAGAAATCCTTTCTCCCTGAACTTGCTTTTGTTGGGGCATTTTATTTATTACAGCAACAGGAAAAGGAACATGACAACTGTAATGTCCCATGGCGCATGCATGTCTTCTGAGGTCAAGCTTAGGCAAATAAAAAAAAAACCTGATGAATTTCTGTAAAACCAGTAAGAGGGAAAACAGGAAGGTCATAAGACT
>152137 NS=7 contig=overlapped:81
ACGTGTGTACACACACAGGCAGACACATACACACGTGCCCCCACATGCACAGAAAGTGAGTATAACCAAGCTTGAGGATTGGTCAGGACTGTAGGTAGGAAGGAATCCAAGGGCGCAGACTACTTACCTCAATGTGACCTGGCACCGATCTCAACGAAACTCTTACCCAGAGTGCTTTGCATTTAATTGTGTGTCATCTGACT
>152138 NS=123 contig=overlapped:18
CCATGTCCTTGGATTATAAGCAGCAGTTTAATAACTCCCACTTTTCCTTTCACAACAAGTACTGGAAAGCATTAAAACAGGAGGAAGTTTAGGAGCGCAGGTATATTGGAGTTAAAGCGCTAGCTGAGTGTCACTGTGGACACAGTGCGGTCTTTCCTATTTCACAGTAAAATGAATGGTGAAATTACCACGGGAAGCGCTGTGACAGGCAGGCTGTTCTTCCAAGCAGTGCCAATTTAGTCAAGGAAAAAATAGTGCACTGGACT
>152139 NS=108 contig=overlapped:74
TGGTGCTAGGAGGAAATCACAATCTCATTGTGAAATCACACTGGTTTTATTGTGACATCCTGGAGAATTATGACAATTGAATGGTTACATCACAATAGGACTATTGTGACATCACGATTGTATTATGATAGCACAATGTACAATTGTCTAGTCATAATGGCATCACAATTGTTCTACCACTAAGTCACAATCATATTGTGACATCAGACT
>152140 NS=118 contig=overlapped:92
CAATGTTTTTTCAAAGCCTTGGTTGAGCCATTCTCTGAAAGGCTCTCTTCTCTTGCTTTTGCAGTTTTTGCAGCAGGAGCCTTAACACACCAAAGCAGCTTCTTTGACTGGGTTCTGGAGGCCAGGAACACAAGCTCCTCCCTTTCTTGTGTGGATTTGACAGGCAGGTTTAGAAGCATATTGCATCTGACT
>152141 NS=104 contig=overlapped:85
TAATGTTACCATTCAAGGGTCAAAAGGTTTTTACCTATATGGCGAATTCTGACGCTCACTCTGTTCCTCATAATTTGCAGGTGGCACTGGAAGGCCTTCGGCCGACCATCCCACCAGGCATCTCCCCCCATGTGTGTAAGCTCATGAAGATTTGCATGAATGAAGACCCTGCAAAGCGACCAAAGTTTGACATGAGACT
>152142 NS=91 contig=overlapped:105
ACATGGGGTGCATGTCTTTCAGGGGTTTCCCTTTGCTTGCTGTTCTCATATGTAAGCCAACCGATTGAAGGAAGTTCCTCCCCTCCCACTTGCTTCAGCTGCCTGCCTGAATAAGGCCTGCCTCTTCACATTGTATGGATCCCAGGCCAGCTGCTTTCTCTAGGATTAACCACTGGACT
>152143 NS=127 contig=overlapped:33
CAGTGGCTCTCATAGGTCTATTCCCTTGTTTGGCTACAATGGCTGCTGCCAGGGGAGGTTGTGGGTCTGGAGACTTCTGTCCACCAGGTATGTCTGAGATCCATTTAGGACACCATCTCTTGGAAAAGGAATTTAGTGGTCACAGCTTGCACTACTGACTGAGCATGCTGTGTGGGCCCTGGAGCCAGAGTTTGGATACAGCTTGGGTGTCTTCCCAGGGGTTTGTGTAATTGGTCCTCGGTCATCAGACT
>152144 NS=116 contig=overlapped:25
ACATGGAAGCCCTACACTCTTCTTAACCTCTCCCCAGCCTCTGTCCAGCACATCTGGCTGACCATGGCTCTACTGAGTAGCTAAATGGAGCCTTGGCTGAGGGCCAGCTCAAGGCATATCCTCAGACTCAAGACAAGTCTCAGCCCAGTCCCATCCCAGAAGCCTCTTCCACGGTTCCACTCCCGCAGACAGACCAGTGTAACATCTTGTATTTCCAGCTAGTTCTGCCTGTCCATGCATCTTAGCACAACATGTGACT
>152145 NS=89 contig=overlapped:95
GGGTGATTTCTGTGCACCTTTGATAAAGAGGCATGGAAGGGCTGAGTTGGGGTGGGTGGGAGGAGACCAGTAGCCTCCAAACCAGTGGGAACAAACAAAGCTTCATCCTGAAAGGGAACAGCAGTATGGGTAAACACATCCAGAAATGTTATTTCCGAGCATTCGACT
>152146 NS=116 contig=overlapped:13
CCATGCTCCTTGCCGTGATGATAACGGACCAGCCGGCTGACACCGCTAGCAAGCCCACAATTACATGCTTTCCTTTGTAAGAGCTGCCTTGGTCATGGTGTCTTTTCACAGCAATTAAACAGTACCGAGGACACACCAGAATCGATTCTGGGCATTTAATAGGTATTGCTAATCTAGCCACCAGGACAGCTTATTGGATGGATGTTGGTCAAGGGGATGGATGTGCTCAAGGGTAGGAAAGATTTCTTCTGGCTGACGGTTTCATAAGACT
>152147 NS=37 contig=overlapped:109
ATATGTAGGTATGGGTGAATACAGTATAGAATGAAAAGTGGGTGGGGAATAAAATCCTGGGTTTTCTTAGGCATTAAATATGTCTCTAATTTAGGATGTCTTCCCCTTCTGTGAGGCTTGATTGTAGCACACATACTTGGGACTCTTGATTTCAGAAAAATAAGGCCATTCGACT
>152148 NS=97 contig=overlapped:96
GTGTGGTTGTAAACCATAAATGAGGGATCTTTGTTACTGAAGCTCCACCTGACTGATTATGATTGATACACAGACTCTCAGACCCACATGGAAATAGCTGCTTCTTCCTCCATGCTGGCTAGCTACCATAGTATTAGAAGATGCTATGTAGGCTGTGGGGGAGAATTCTCAACATCTTACACAGGACT
>152149 NS=54 contig=overlapped:58
TAATGCTACTCCTTATCAACGGAGGAAACTGCAGTTCAAAGTGACAAGACCGCTTATCCAAGGCCACACAGCCAGAAAGAGAAGCTTGCCAAAGCTGTTTTTGGCTTTTGTCATAGTTGGGGCACATCCTGCCATCTTGCCTTGCCTAGAACATGAAATTTAGATGCAAGACATTCCCAGCCAATGAGGTAAGAGTGCTGACTCCATCTACTGCGTACATGCGACT
>152150 NS=49 contig=overlapped:105
CCATGGTAACTCTTATTTTAAAAAAAAATCATCTAATTGGGGCCTGCTTACAGTTTCAGAGGTTTAATCCATTGTCATCATGGCACAAAGCTTAGCAGCATCTAGGCAGACATGGTGCTAGAGAAGTAGCTAAGAGTTCTACATCTGGATCCACAGGCAGCAGAAGGAGACACTGGACT
>152151 NS=119 contig=overlapped:96
AGGTGGCGGTGAGGACACGCCCAGGTGAGCGCTGTCATTCAGAAACATCAGAAATCTCTCCCAGCGCCGTACTCGTACTGCGGCCTCAGAACGCTGGAGTCTCCGGACACGCACACATGCGCACTCCCGTCTTTCCCCCGTGTCGCTGTCTGTGTCACAAAGCCCCTATCTGCCCCTCTCACTGGACT
>152152 NS=121 contig=overlapped:48
TCGTGATCTCAGGCCATTCTCCCAGGTGGTGAGGGGCAAGATGAGAGCAGGGCATCACTCCTGCTCCCATGCCACCTCAGACGAGTGGCGGGGCCAGCTCTCCATGCTCTCACCCTTGGGGCTGAGCTTACCTGGGGCAAACCCCTTGACCAGGGCCAGCCATACTGTGCTGACCAGGTAAGGTGCAGAGCCCACTCTCCTGAGTGCTGCAGCCAGAGAGGGGCAGCTCTTCCACTGGACT
>152153 NS=133 contig=overlapped:99
CGATGACCACGCTTCTGAGAGCCAGATTTCTGTATTAGTTACCCTTCTCCTCACTGTGACAAAATGCTTGAAACAACGTCAGGGTTTGTTTAGAGTCACAGTCTAAGAAAGTACATGGTGAGGATGCAGGGCGGAGCTCACAGCTCTGGCATCAGGGATGCGAAGCTGCTGGCTTGCATTGGACT
>152154 NS=76 contig=overlapped:46
TTGTGACTTCGGGCTCAGATCCCTATATTCTAGGGAGAAGGGTTCTTATTGGTATCTGTGGAACCTGACCTCATCAGATTCATTGATAACTCAGGCAGTGACATCACGCTGTCCTGCGTGGTCAATTTGTACTCAGCAGTGACATCACTGCCACACCTCCAGTGACTCTAAGATCATGGTGATTTGGTCACTGACTTCTGGTATCCTACTTCAGTTTCCACAGTGGTCCCACGGGACT
>152155 NS=133 contig=overlapped:82
GCATGAAGACTCAGCACGGCACAGCAGGAGACTAAGGCAGTGGGATGAGGAATGACGTCACTTGGTAGACTTTACTGCAGTCGTTCCTGACACTTGATGGTGTCGACATAAGTTTCAAATGGAAATGTGACTGTTTCGGGCAGTGCTGGGGACTGACCCAGGGCCGTGTGCACGTGTGCAGTGTGCACAGGGACACAGGACT
>152156 NS=110 contig=overlapped:104
CAGTGCCTGGAACACAGTTCTCCACATGAGGCTTGTTATCACCTGTGTTACTGCTGAGTCCTAATGTCATCAGCAGGTTGACTACTCTATAGTCATAGCTCATATAAATAATGGTTTCCTTCTGTATTATATCTGAGCAGTCTACATGAGTATCTCTGACATAGTTCCTTTCATACGACT
>152157 NS=106 contig=overlapped:96
GCATGAGGACCATGAAATCCAGCTTCCATGTAAAAAATGTCCAGGCTAATGGCACATGCTGTGGCATCAGCGCTGGGGAGGCAAAGGCAGACAGCATAACTTAGTTGGAGAACTGGAGGCCTTTGAGAGATGGCTTCAAGACACACGGTGGATTACAAGTACTCTGGCTCCCGTGGGCACACACGACT
>152158 NS=19 contig=overlapped:40
TGGTGACAGAGAGTAAATTATGTTTTGGTGTAATTGGCTTTGATTTTCTACAGATGGGGCATTGTTATTTAAATGTCGTTTCCTTTATGCTTTAGTTCCTGGTTTTAAACAGATGACTTTGTGGCCGAGCTGAAGTTTAGGAGCTTAGCAGCCTTCATTTACAGTCTCACGTTGCACTCTGTGTAAGGCTCACATCTCTGGCCACCCTCCAGCTTTGTGAAAGATGAGATAGAAACATTTGACT
>152159 NS=115 contig=overlapped:6
TCATGCCTAGCCCTTGGTTTTTTAGTCGCATATAGCTCAAGCTGGCCTCAAATTCACAATGGTAGTCAAGAATGTTCCTCAACTCCTGAATACTGGCATTTTTATTCTTGACTACAATTGTGAAGTAGGACAAAGAATAAAATCAAAAGTGCAGTGGAGGCAAGTACGTTCCCAATACTGTGACTATCCATTATCAGAACGCTCTCACCTTGAGAAACTAAAATTCTGCATTCGTCCAACACTAATTCTACACACTGGAACCAAAGGCTCATGCGACT
>152160 NS=71 contig=separate
CTGTGAAGAGATACCATGACCAAAACAGCTCTTCTAAAGGAAAACAGTTCATTGGTGCTGGCTACAGTTTCAGAGTTTTAGTCCATTCTGGTCATGGCGGGAAGCATGGCAGCGCCCAGGCAGACTCGGCGCTGGAGAAGNNNNNNNNNNGCAGGCAGCGAAAGGAAAGGGAGACTGTGTGTGTCACACCAGGCTTGAGCATATATAACCTCAAAGCCCGCCTCCACAGTGACACCCTTTCTCCAACAAGGCCACACCTCCTAATAGTGCCACTCCCTAAGCATTCACACGACT
>152161 NS=95 contig=overlapped:96
GCATGAACTCATGAACCATAAAATATGGTTCTGCAGCATTCTGTCCTTGCTTATTGTTGCCCTGGAGTCTTAACAAGTTTAGCATGGTCAAAATCTGTAAAGGCTGAGTGGAGATCATGGAAGATGAGCACAGTGCATTACCAGGCAACACTGTTGGTCACACTGGTACTTTAAATTGGCATTTGACT
>152162 NS=118 contig=overlapped:30
CAGTGTAATGGTCACCACCCTCCTCCAAGTTAAGGATTTTCACTTCCAACCTTGGGATTTCCAGCAGACCACGAAGGTATGAATGAGGGTGTTATCGGCAAGACTGGGATTGCTGCAGCCTTCTCTTCAGCCACAACCAAGTGAGGAAGCATCTGTGCGCAGAGATGAGGTGGTGACTTCACATCAGCTGCACCCACAGCTTCTCACTCCATTTTGCTCTCTGCTCCATCTGGAGTCCAACGGCACATCTGACT
>152163 NS=66 contig=overlapped:89
TCATGGCAGAGAGCATGGCAGCATGAAGGCACATGTGGTGCTGGAGAAATAACTGAGAGCTACATCTTGAGCCATAGGCTGAGAAAGAACCCAGGTCTGTCCTAGGCTTTTGAAACCTCAAAGCCTACCCTCAGAGGCACACTTTCTCCAACAAGGCTACACACCTGTAATCCTATCAATGAGTTCCACTCGACT
>152164 NS=72 contig=separate
CCATGTATCTCTGCGATACTTTCCTGAGAGGAATGAGAACATATACACACACAAGATGTACTCAGGGTTCACAGCAGCTTGGCTGGACTTATTCATTACCTGATGAATAAGCCAATTGTGCTAGATCCACACTACTCATTAGTAAAAATACACATAGGAGGGGTTTGAAATAGGGTATCTGGGGGTGATGAAGGCAGGAAAGAGAAGAGGGACAGTGATGTACACCAAACTGGCAAGGCTGAGACCTGATAGGCTAGGGTAAGATAGAAGGGGAGGAAGACCTCCCACATGACT
>152165 NS=125 contig=overlapped:16
GCGTGGGCTGGGCCTTCATACATCAATTAGCAATCAAGAAAATGCCCCACAGGCACGCTCGCAGGCCAATCTGATGGACGAAAACTTCATAGGAGGTTTCTTCAGCTGCATACCTGAAGTTGACAATGAAGATCAGCCATCGCACTGGGTTTGAGGAGAAACGGAACATGCTGAAAGAGGCTAGTACATGTAAGACTTAGCAGTTTCTAGAAAAGAAGCTAATGTTAGCACAGCTGAGCATATACAGGAAGTGCTTCCACACATGACT
>152166 NS=78 contig=overlapped:39
AGGTGACTTGCTTCTGGGTCTTAGCTCAACTAACGCTCTGTGACATTGTCCTGGGTTTGACTTGGGCTTTCTACTCTGGCTTGAGAATTCATCTCAAGTGTGAGTGGTTCCTGGCTCAGGGAAGGTATCAGGCTCCTCTGGCAGCCATTGTACCCTGACCCTACCTTTGTGTTTCCGTCTGTTGTCACTTTATTTCATCCTGAGTAAAGTCTTAATGTTGCTGGATGCCATACAGGCATATGACT
>152167 NS=126 contig=separate
GTATGTGTGTGAAATATGTGCTTATGAGTGCAGGTTGCCATGGAGTTTAGAAAAGTGTGTGATATCCTCTGGAGATGGAGACATAAGCATTTGTGAGCTGTTGAATATGGATGCTGGGACCTGAACTCAGGGCCCCTGCAAGAGCAGTATGTGCTNNNNNNNNNNGTGCTCTTAACCACTGGCCGTCTCTACAGGGCAGACTTTCTGAGAGAGGAGTGTTACTGTGTTGCCCCAGGATGGCCTTGAACCCACTCCCTCCTGTCTCTACTTCCCTGATGATGAGAAGCTCATCTTTGTAAGCATTGGACT
>152168 NS=117 contig=overlapped:7
TTGTGGGAAAGTCATGTTTGCAGGAATGTGAGCAACTGGTCATGTTACAATCACAGTCAAGGTATACAGAGCGAAGAATGCTGGCGCTCAACTAGTCCTCTCCTTTTTATGCAGTTGGTGACCTCAGTCCATGAGATGACATCACCGACTTTCAGGAAGGGTATTTCAACCTCGGTTACCCTCTTCCAGGTACTCACTCAAAGACATACTCAGGCTTGTTTCCATGACGACTGAACAAAATCCTGTCAGGTTGACAACCTGGCTTAACCATACGACT
>152169 NS=94 contig=overlapped:90
AAGTGCAGGTGCTCATGGGATCCAGCAGAGGGCATCAGATCCCCTTGAAGTTGAATTTACAGGTGATTGTGAACCACCCAAGAGGTGTAAGGAACCAAACATGGGGTCTTTAAAAGAGCAGTTCACATTCTTAACCACTGAGCCATCTCTCATATCCCACTGTGTGGTTTTGAAACAGGGTTTTTCACTGGACT
>152170 NS=106 contig=overlapped:104
CAGTGCTCGTCTCGAGGAAAGTGGGGGGCTGTGTCTGAGTTTGCAGAGTGAGTCTGGGGAGAGCAGGACCTATGGGATAGACTTTAGGCTGTATGATAACCTGAAATCCTTCCGGGTCATTTCATTGGTGAGGCTTGTGGGAGCCACGGAAAATGTGCTCTTTAGGCTGAGCATGGGACT
>152171 NS=67 contig=overlapped:34
CAGTGGGGTAGAATCAGACAGTAACGGGAGGCACATCAGACCACAGGAAGGAATCCGAGAGAACATAATGAATGCATTGTGGAAGAAAAAGGTTGAGGGACGTTTCCATAGCAACATCTACCGAATGAATGAGGATACTTCAGTGTCAGAAAAGCACAAGCATTCTTTAGGCCCGGTTTGGGTGTTCTGGACACAGCGTTAGGTCCAGCGTCATGGGTGCAAGGTGTGTCCAGGTCACTGACACCTGACT
>152172 NS=76 contig=overlapped:80
GGATGGCGAGTTGACTTTTGGCTGAGAGCACTTTCTGAACTTTTAGGGGACCCAGGTTCAGTCCTTAGAACAACCCCCATGCTTCCTTACAAGTGCCTATAATTACAGTACTAGGGGATTCAGCAGCCTCTTCTGTCCTCTGTGTGCGCCTGGATATGTGCAGTATACACAAACTCCTGTGGGTACACATGCATACACATGACT
>152173 NS=121 contig=overlapped:14
CAATGGTCCACTTTTGGTGTCTTCAGACAAGATCTTGCTTTGTAGTACAGGTTGACTTCAAATGTATAACCCTCTTGGCCCAGCTTCCCAAATGCTGGGACTAATAGGCCTAGTGATGCCATCATGCCTACTTTCAAACATAATTCTTTTATATTGTATAAGAAACATGACAGCATTTGGAAAAGCTGTACAGGTAAGCCAGTACCTACCACATGATGTCATGGAGTCAAGAATACATACAAGCCTACCAGTACAGTGGTGCACACGACT
>152174 NS=105 contig=overlapped:95
TAATGTGGAAGGAGAAATTTTCAGTGAGTCATATTCTTTGATAAAGAACTACAGGGAACTAATTACTGCTGTGAGGGCAAGACAGACAGACAGATGGAGACAGAGATAATTTTGTCTTCCCTAGGGACAAGACACAATTCATTATCCAAAGGGTTAGTGTGGTCATAAATTTTACAGGATCATATGACT
>152175 NS=119 contig=separate
CCATGCCCTGGCTTCCTCAGCTTTTGCACCGTCTGCTCAGTGTATGAGGCATCAGTCAGAGAATGCGATAAAGGTGGTGGACCTTCCCCCTGGAACCTGCACAAACGGTTTCATTTCAGGAGATTTCCTGAAGCTTTCCTCACCCATATCCTGTGGCCCACGCTGGCCACCACACCAGCACACTGTCGCTTTAGAACTAGAGCTATTGTTACCACCATGTCCCTTTTGGAGTCTTCACTCTGCTCGGAGCCCCTCAAGGGATGCCCAGACTGTCCCATTTTTGAGCATTGGACT
>152176 NS=87 contig=separate
TAATGGAAACAGAGACTGCTTCTGACATGAACTGATTGCCCTGCTCTTTGATCACATCCCCCTGAGGGGGGAAACAGCTTTATGAGGCCCCAGAGGAAGAGAATGTAGCCACTCCTGATAAGACCGATAGACTAGAATCANNNNNNNNNNGGGGGGGCTGGGGTGGGGAGAAGAGAGGGAGCTTCACGGGA
>152177 NS=131 contig=overlapped:99
ACGTGAGCAGGATATCATTCTAGAAAGTCAGTTTGCCACGCAATGAGCACATCTCATCACTTTCCTTCTCACTGCAGGATGTCTAAGAAGAGCTGTGCAGACTTCCGACACAGCTGGGGTCTAAGTGAGGATAAGTAGGTGCTGACGCGTCATCTCCATACTCCAGTTGTCTGTGTCACAGGACT
>152178 NS=80 contig=separate
CTGTGGTGCTCTGCTCCTAAGCAGCATCTCCAGCCAGCGTTGTTACGCAGCATTCAGTCTAAACAGATCTGCAGCTCACTAGGCTTCAGCAAGGAATGATAACCATACTGTTTGCAAGCCTTGGAAGCTGAGTCAGTGACTCTGACTTTGTTGTCTTCGCTCCAAGGCTTTTCACCATCTCTCGCTCGGCTTCTGTGTCATCTGGGAGTGAATAAGCCAGTGCACAGGGCTGGAACTGTAGCTCACAGAGTAATAGTTTGAAATTTGGTTACGTTTAGATTGTACCACTTGACT
>152179 NS=133 contig=overlapped:30
GGATGCAAGTACTGTGTGTTTCTGACAGTCGACTTGATTCCAGCTGGGCAGGAAGTGACTTCTAACAGGTGGATACAGTGGCAGAGGGTGCCCCATGTCCCGGCTTAGAGAGAGTTCATCATGTTGTTCACAACAGGAGCAAAATCCTGTGAGCGTCTCGATTCTGGGAGTTCCCATGTAATGTTTTTAGTCCGCATTGCATTGTGGGTAAAACCTCAGAAAGTGTGGACAAGGAGGGACAACTGCATATGACT
>152180 NS=79 contig=separate
TGGTGAGAATTCATGCTTCTCTAGTTAACACAAGAGAGACCCTCTCAGCATCATAAGTGACCTATGAAGTTGTACTTGGAATCACAGAAGGTCTCAGCTGACAATCCTTGCTGCTTAAGCCAGCAGAGCAGCAACATCATNNNNNNNNNNCAACAGAAGCAAGAGTCCTTCAGCCCAGAGATTTCTTGGGGCAACCACAGCTCTGCGAAAGGGCTTCTGGCCACACCACACACTTGGCAGAATGCAGGGATGCCGGACGCACAGAGGGATGTGGGATGCCATGCCCACACGACT
>152181 NS=128 contig=overlapped:98
ATGTGTTTCAGGCCTTGAAGTTCTTCTCGAAAGAGCGACTGAAAGTCACTCTCACATTAGCATAGTTTTCTAAACGGAAACGTGTCCGTTTATTCACCGGCTGCTAGTCTCTCGGACACGTCCACGTGTTTGTCTATGTTTCACAGCGGCTGGAAGAGCTGAGAGCAGGTTTCAGGTCATGCGACT
>152182 NS=79 contig=overlapped:98
TTATGTCTGGTGGTGAGCCGGGCCTTGGACGGCTGAGCCATCCATCTCTCCAGCCTTGGTGGTGCGTTACAATCCTAGCACTATCGAGGCAAAGACAAGCGGACCCCTGTGAGCTTCTAATCAGCCAGCACAGCCTACTTGTGAGTTCCGGGCCAGCCAGTGAGAGACTCTGTCTCTCACGAGACT
>152183 NS=91 contig=overlapped:88
TCATGCTCAACTTTAACCACCTTCCACCCTGAGTTATGAGGGTCACAGCAAAGGAATAAAGGTTAAGAGTCAATAAAATCATTGTACTCTGATGATAGGAGTGGAATGGCACCATTAAGAAAGCCTTAATTAAACATCTGGATTACTAATTAGTGTTACAAGTGTGGTTGTTGGGCCACTAGACATCCATCTGACT
>152184 NS=104 contig=overlapped:21
AAGTGTTTGGCTTCTTCTATTTGTGCTTTTCTATATGTCTTGTATATTGTATGGCAGCATTGTAGCTACCCAGCCTTTATTCTATGTTCGGGCAGTCGAATGTATTTGTCTCCCCTCCTCTCCCCATTCCTCTCCTCCCCTGTTTGTCTGACTAATCAGCTAAGGCTCTCCTTGAACTAGCGCACTTCTTGCCTTCTGAGTACTGAGATGACAGGTGTCCGCCAACATACCTAACCAATTGGGTTTGTTATTTCCATTTGACT
>152185 NS=55 contig=overlapped:123
CCATGGGCTCATTTAAACCTTACACCAGCTGAGGTAAGTGTATCCTCTCTCCCACCTTTCAGAGACGCATGGGCACGCGTTCCAGAGATTCAAAGGCAACTACATTTTCAAATGTATAGTATTCTATCTTCCTACTGGGGAGTGAAAGCTCACATCGGACT
>152186 NS=124 contig=separate
GGATGTCCCTGGTCTGGGCTGCTGTCTGGGGCCATGTTGACGTCTGAAGGCAGGACAGAGGTGGCTCTCCCCGCCACCAGCTGTGCCTCGGTAGCGGTGGCCCTGGTGGCATGGGCTTGGGTGAACCAGACCCGAGGGCANNNNNNNNNNGGGCATGAGTGCAGCAGAGTTGTCCCTGCTCCTCACCAGCTGCGGCACTTGGGAAAGCAGCCTTTACATCTCCCCTGGGCAGCACAGTAGAACTGGCCCTGGTGGGGTAGGCATGGAGCACACTGAGGGCGAGGGCATCGGACT
>152187 NS=69 contig=overlapped:71
GAGTGGCTTTCTGTCCTTGGGGAAAGGACAGAACAAACTCAAAATGAGCTCAGAATTTGCTCCTGAGTAGAACAAGGAAGAGATCCTGAAAGTAGCACTTCACACACAGTTTCTGGAGATGTGTCCCAGAGCATCTTCTATCAGCTGTGCAATGATTAAAGAATCAGTTTTATTTCTCATGCATCAAGTAAAGGAAAGCATCTCCATATGACT
>152188 NS=112 contig=overlapped:20
CTGTGGCCTCAGCCTATAGTGTCTATATTCCTTCCTGTTGTGTTCCTAGCTCTTTTATTCCTCCATAGGGTACTTGCTGTTCCTTCATTCATATCTACTGCCCTAGGAAGCTCCGAGACATTTGGGATTGATGTGAGGTTCTCTCTACATGACAATCTACATATTTCAATAGAGAATAACTTAGGTTTTTTTTTTCTCTAGAGATTGGCAGAATCCTTGTCCAGCATCATTCTAAGCACATTGTTCCTATCTAAGCATCTGACT
>152189 NS=130 contig=overlapped:99
TGATGGACTCGGGTCCATTTCCCTTATACCTGCCGTGTGTCAGTAGGGCAAAGCCCAGCCCTTGAGGAGTTCACATGAAAGAGTGTGACCTTTCACTCTGAAGTGAAGCACGTGTGACAGCACCTTGTCAAGTACACACGAGTCCTGCAAATCTGGTAGCAGAGGGGTTCAAAGTCCACAGGACT
>152190 NS=125 contig=overlapped:28
TTATGTTTAGTCAACCGAGGTATAGACCATATGGCTCCAAGAACCTTGCAAGGATCAGGCAGCCTCTGTGACCTGCAGGTCAACTGACCCCTGGCTACTCAAGAAATGTCTACCCAGGATGGCTCCAGATGTTTTTAGTGCTTCAAGGGAAGGCTGCATCTGGGAAGGAACTCCATGGGGCCAGACTACTGTCAGTGATTTTGGCTGAATCAGATGTGTTTGCCCTTTTGCTGCTGGCACAAAAAGTCATACGACT
>152191 NS=110 contig=separate
TGATGAAGTATTGCCTGATGTCTGTAAGCATGAGAAGGCTGTGGGGATGCATTTGATGAAGAAAACATGCATTAGGCAAATTTTGTTGAGGTTGTGAGGTCCTGTTGTCAGTGTGAAGTTCAGTGTTAAGTTCAGTGTTGATGAAGCATCCAAATAAGACGTCTTTCAACAGGTAGACCCATGGGCTGGGGAGGGAACTTAGTAGGGCTTCTTGTCTGGTTAAACAGGAGGCCCCAGCTTTCATCCCTAACTTCACAAGAAAACAAACAGGAGCACATTTCGATTCACGAGACT
>152192 NS=46 contig=overlapped:67
ATGTGCACCTTGACATGTCCCTCTGCTCAGACAGAGACAGAGGTGATGCCCTGTACAGAGAGACCGCAGGTCAAGGGCCATAAAAGAATAAGGATGACAAACAGCACAGAGAGTGACAGGTCTCACACATGCTCCCGCTGTTACTCAGTAAAGAGGCTCTGCTTCTCAGGGCCAAATGTCCAGGGACAGCGGTTATCCTACCATAAGCCTTCACCCGACT
>152193 NS=106 contig=overlapped:20
AGGTGGCTTGCTTCTGCCTCCTAAATGCTGGGATTAAAGGTGTGGTGCCCTGGCAGGACTCCTATTTCTACAGACAAGTCTCCCTGCAAGCACTTGCTTTTTTCTCTGTCTTCTCCATTTCCTCTTCTCAGCACTGAGGACGGAACCCAGAACCCGGGGCAGCCTAAGCAAGAGTTCTGTCATTGGCCCAGCACTAGCCCCTTTTAATCACTTTTTAAAGACTACATTTATTTATGTAGTGTGTGTGCGCGTACACACGTGACT
>152194 NS=108 contig=overlapped:29
TCATGGACCAAAATGTCAAGCTCACAAGATGACTGCTGGGGTCAAAGAGAGGTGTGTCTTCTCGTTTGCTTGCTTTAGCCTATTTTAACCTGTAGTGTCAAGTATATAACCACAGCATGATGTGCCGAAGCACCACCTGACCTGCTTTCCCTGCCTGGTAAATAAAGTCATCTTGTGAATGGAAAGACTAAGTCAAGGAAAGGTTAAACATCCTCTTATTGAAAAGCTGTGAGGGGTTTTGAAGCTCACACGACT
>152195 NS=123 contig=overlapped:111
GCATGTCCTAGAGACTTCAGCTTGATGTTAATCGTTTCCATTTCTAGACTAGAAGCATTTTGAAACTAGTTAGGCTAAGTTTTGTTTCTGCTTTACACTCAGAGGCCTGTAGAACAGCACTTATTCAGAACACCTATATCTCATTGCAAAGATGGTATCCCATGCACGGGACT
>152196 NS=51 contig=separate
GCATGAATTATTTGCAGAATTCCTATAAAACTTCAAAGCAAAGATGTCAGCTGTTTGTATACACAAATGAGATATAACATTTTGGAAGCAAATGTCCTTATTGAATGGTGGATCATATTTCAGATATACACCCAGGAGTGNNNNNNNNNNTAACATTATTCTTAATTTTCTAAGAAAATGGAAGATTGGTTCCCAAAGATTTTGTACAAATTTACATTCCCACCAGCAGTGAAAGAGAGTTCCTCTTTCTCCTGAACCTCTCCAGCATGTGTTTTTGATCTTAGCCATTCGACT
>152197 NS=64 contig=overlapped:4
ATGTGTGAGTGTGTGCATGATGGCATGAAAGACAGACAGACAGACAGACAGACAGATAGACAGAGAGTGGGTGAGAGAATGAGAGAGCCCTCTCAAGAAAGGAAGAGAGTGAGAGAGGGACCATGTGCACTTTGAGCAAAGGTGTTGCCAGCTGGGTTGTTCTGGCAGAACTTTACATAACCCTCCTGGAAGTTTCTACAGTGCTTCTTCCCCTTCCAATTTCTATAGATCTTCAATTTACTGAGTCTCCACAGATGCAACCTGAACTCACCATTGGACT
>152198 NS=116 contig=overlapped:92
TCGTGGCCCCAGTTAATCAAATATTCATTAAGCAACCTAGTGTGATAAGGCAAAGATACATCTATTCATTTACATCCATTCTACTAAGTGTCTGCCTCAGGTCCAAGGTGTGCTCCCTTCCTTAGGGAGCGCTCCATCCTGGCTGAAGGTGGATGATGGATGGATGATATGCAGGGCCTGCTACACAGGACT
>152199 NS=117 contig=overlapped:35
AAGTGGGGCAGCTGTAGGCTCCGTCCTCTACAACTCAGCCTTTAACAGGAGTGACATAGAGAGGTTGTTTTCATCCTCCTACCTGTGCTCAGTTGCCAGAACAGTTCTGAAGAGCTCTTCCAGAGGCCCAAAGGAAGGGCTTCTTAGAGGCCTGCCACGCTGCGCTAGGGGTGATTTCTAACCAAATGTGGATGTAGAGTGAGCTAGTGAGTGACTCTTGAAAATCTGTTTGTGTGTGTCCATGAGACT
>152200 NS=125 contig=separate
GGATGAATGGACAGCAAGGAGGGTAAGACGTGAACTGGAAGACACTTGACTTGTGCATGGTGAGAGGCTGAGCCCCCTTGACTTCTACCAATGTGTGATGGGATCTTGTCATTCTGAATGCGGGTCTTCTCAGAGAAAGGTCTCTGTGACTAGAGTTGACTGGGGTATGTTGCTGGGGGTTTTCTTTCCCACCCTACTCTACTGCTCTATTCAGAACCATTACAAGATCATCAAGGACAGGAATCCCTTGAGAGCAATGGTGGTGTCACAGCAGGCAGGTGAGCACACAGGACT
>152201 NS=20 contig=overlapped:54
CAATGAGTTTAGATTGTGATGTTCAAATCTACCATGAATTCTGTGTTTAGAAAATAATCAGATAATCGGAGGGGCCATCTAAGTCTGGTTCTTTTGACAAGTCTCAAGCATTTGGCTTATCTTGAAAATGGCTATTGTTATAAAAATGCCCTGAGAAAGAGGTGGAGTGACAAGTTATAGATTCTCATGACACTGAAACATCTTCAGTGGCAGCACTGGGTCATCTGACT
>152202 NS=121 contig=overlapped:97
AAATGCAGTAGAAGGTAGATGCAGGAGGATCTCTGAGCCATGTTGGCTGCCAGAGTAGATCCAGGTTCAATGAAACATTGTCTGAAAGGAATGGCGTGGAGAGTGATGGAAGCAGGACGTTTACCATCTGTCGCCGGCACACACACACAGAGGCATGCATAGGTAGAGCACATATAATGCACACGACT
>152203 NS=29 contig=separate
GCGTGAAGAAACCAGTGGCTGAGGAGGACAAGCAGTCCGTCCTTTCTTATTAAATCGCTGTAGCTCTCTATTTTGGCAAAAACCAGGTACACAACCAGATTAGCCAAAGATGCCACCAATACAATATATGGGAAAGTATANNNNNNNNNNCAAAACCGGGAAGAAGTAGAGGGCGGTGTAAATGCTTCCCAACTGGCTCGGCATGCGTAGGCGCCACTGAATCGTCTTCACCAGTAGGGGGCGGAGCGCCATCATGAATCCTAAGCAGAACGCGTAATAAACAAACACGAGACT
>152204 NS=111 contig=overlapped:19
GGATGAACACCAGGCTTCCAGATGAAATGAGGTTCTAGGTCTCTCAAAAATGGCTAGAGCACATTAGGGCTAGGTCCCTGTGCTGGGCTGGGGTTTTCCATGGAATGTTACAATTAACCCTTTTGAATGAAAGGGTAATAACAGGAGCTCTGTGTTCCAAAACCTATGATATACCAAGCCCTGGGGGTTTCAAGGGTGAATGTGTCTGAGGTCGGGGAGCCAGGGATGCTTAATTTGCATGTAGTGATACAGTACCACATTTGACT
>152205 NS=103 contig=overlapped:99
AAATGCTTGTAGGGGATTGTCTTGATTGCATGAATAGATATGGAAATACTCACATTAATCGTGGTGGCGCCATTACCTAGGTGGGGTCCTGAGAAAGGGCACAGAGAAGCAGCATGTCTGCGTCCTGTGGATTCAACGTGACCAGCTGCACTAAGCTCCTGCAGCCTCGGCTTCCCCACTGGACT
>152206 NS=44 contig=separate
TAATGACTTATAAACAGCAAAAGGCAATGAATGTCTCTAGGGGTCTCCTTTTCATCTTTATTGTTCATTCTACCCCTATTTGTGTTTGTTATTCACAAGTGGTATCCATTGACATCTGTGATTTTTTTTTTCTTCCATATNNNNNNNNNNTGTTTCTTGTTCATCCTTTTCTTGGGCTCTATATGCGGGGCTTAAGGCACCTCTGTAACCATTGCTGCATTGGAGGACATATTTGTTTGGTTGATTTATGAGAGTTAGGGCCATTACTTTAATGGCTTGTTGCAGCATACGACT
>152207 NS=114 contig=overlapped:106
GGATGCCTACCCACAGCCCGTTTCATCAATGCTTAAGAAGGCTGGTTAGACTTGAATGTAGGGAGCAATTCAAACCTCAAGGTATTTCTTCTAGATGAACAGCAACAAAAATGATGGCCTCAAGACAACCAAACAGCAGGGTGAATACACACATGACACAACATATACACACAGGACT
>152208 NS=124 contig=overlapped:93
CCATGTAGCTAGAGGCTAGAGACCCTGAGCCTGCAGGAACCGAGGAACTTTTCCAGGAATTAGCTGGGCGCTCTGAGGTTGGACCTAATTGTTTCCCTCACTGTGGAGTTTCCTCTCATCTGTGAGATCCAGTCTCTGGTGTTTTGGGGCCCACAGTTCAGACTAGGAAGGAAAGCACAGCACACAGGACT
>152209 NS=108 contig=overlapped:96
TGGTGCCTCTGAGCTACCTGTAGCTCCTGACTGGATCTCCACAAATTCATCAGACAGGCTCTCATCAGACAGTGCAGGCTCATTCCTGAAGGTGGCATCTGTCCTAAACATTTTAACATTAAACACAGCTTCAGTGGTCCATCTGCCAGCATTTGCCCATGTCTTGAGCTCTGCCCGTCCACACGACT
>152210 NS=112 contig=overlapped:98
ATGTGCTCTCATCCTTTAAGTAGTGAGATTGGAGCTGCACATAAATTTGGAAATGTGTGAGCCTGAAAATACAAAACTAGGATTAGTGCAGATTAGCTCTAGTTCATCTTAAATGCCACCGGAAAGGTCAACGGTGCTTCCTACCTTAGCTTTGTACTGACTTTCACATTGTGGTTTCATTAGACT
>152211 NS=59 contig=overlapped:67
TTGTGATCTGCATTCCTTTGTTTAGAAACCAGTATGATAATACTGTTCTTATGAAGACCAAAGGAGCAGCTGTTAGACTAGACTTTCTCACAATGCCCAGTACTGATTTGCTCAGTGCATTGAAGTCAGTCACTAATGAGCTTTTGTGAGTACTGTATTTTTTCAAATTATTAGTAGTCAAGATAGGTCCTCTCAAAGGTAACAGCAGCATTCGACT
>152212 NS=103 contig=overlapped:108
GCATGAACACGGGCTGGGAGGGGAGCATGAGTGACCAGTCATCTGCCTGGTCAGTGAGTCTGAGGACCACCCAGGACCAAACTCAGCACAACCCTTCTTGCCGTGGCAGAAGTGCCTGACAGAACACCTCATTTTGGCTCAGGGTTCGGAGGATCCATCATGGCAGCCATCAGACT
>152213 NS=112 contig=overlapped:79
CCGTGCAGCAAGAGTGAATTGTTTTGATGAGAGCCAGTGAACAGGCTATGTTTAGACAGACTGGGTCTGTTTTTACCCATTAAAAGGGGGCTACTAAAACTGCTGAGCTGTCATTAAAGCACATAGTGAGGTGCCCAAGACAAAACAGCAAGAAGTAAATTGGCTTTGTGCATCCAGGCGCTCTGAGTCAGGAAAGGCATTGGACT
>152214 NS=63 contig=overlapped:98
TCATGCCCCTCACAAGCCTGCCAATATCAAACAAGTGCCTGTAAAGATGATTTGTAAGGGCAGGCTTCTGAGAAGCTGTAAGAAGGGCAAAGGGAAAGTAATAAGGTTTCTTGTGTGGGTTGAACAAAGCTCACTCTATGGGTTCTAAAATTAGAAACCCCATAAAGAGACCCAACTCACAGGACT
>152215 NS=95 contig=overlapped:113
AAATGTGAGGGTGAAAGTTACTATCACTCTGAATTTTCAAGAAATAATGGAATTACTTCCCCAGAGGCTGCACCATGCTTGCATTGACACCCACCCTCGGAGGCTTCCTCTTGCATTTCCTCATGGCCAGCACTTGGTGTGGCTGGTTTTGTGTATTACAGTCATTCGACT
>152216 NS=112 contig=overlapped:80
ACATGAACAGTAGTTCCCTGAGCTGAGAAGTCTGTGAGTTGTGGATAGGAAATGCATACAGCATGTGGGGTGGATACAATCCCTAAAACGTGGGAGGTTGTTAGGCAGTGAGGAAAGGGAGCCTGCATCCATTATCACAGCATGCTGTCAATGTGTTCCACAAAGGCTTGACATTACACACTCTCATCCCATGTCCATTCGACT
>152217 NS=85 contig=overlapped:19
AAATGGCAGTGACTGGGAACACAAGTTTCAAATTACCTTGATTGTCTTCATCTTGAGGACCACCTACGTCTCAGATCTGATTGGCTTATGGTTGATTTTGCTTCATAATGCCGCTGACAAAGAGTTCATACCCTACAAAATGTCTATTCTACCTTCATCTTGTTGAGGAGAACTTGAATCATTGATCTTATTTCTAGTGTGCAGTTTCCTTGCTGGTCTTTTTAAGCCCTCTTGGGGAGTTAAATTACAAGTAGGTCATATGACT
>152218 NS=126 contig=overlapped:95
TGGTGCTCTACGTAGCACGCCGAGTGCTATACTGTGGCTTTGGTCCTTCTCTTGGAAGACCGTTTTGCCATGTAATGAGTCCGGCAGATAGTCCATGAGCTCTGCTTTTTAATAAAACATGAACAGCACGGTTTATGACTTCCACTGTTCAAACAGCAGTCGAGCCTAGGAGGAATTACTCATTTGACT
>152219 NS=62 contig=separate
TTGTGTACATATACAATATTAAAAATGTCCATTCATCTGTTGATTGACATCTAGGGTGGCTGCATAACTTAGCTACTGCTAATAGTGAAGCAGTAAACATTGATGTTCAGGCATCTCTGGTATGTTGACTGAGAGTCTTGNNNNNNNNNNGTAGCAAAAATTATAGGCATGGAGTAGCAACAGAAACGATTGCATGGTTGGGGCTCACCACAACATGAGGAACTGTATTAAGGGGTCACAGCATTAGGCAGGTTGAGAGCCACTGGTTTAGAAGGACAGCTGTGTCACGGGACT
>152220 NS=127 contig=separate
ATATGTGAATATTTCTCAGTGTATCACCAGCAGTAGCATCTCTTTTAGGCTTTTCATCATCTGAACAGATTATAGAGACATCCAGCATACTTGATTTGTAAAAAGCTAGACATCAGCAAAGTTATATTTCTATTATGCCTGANNNNNNNNNNGAAGCCATTTTTATTAGTGTCTTAGTGTAATGGCACTTTGATTCCTGTGATTGCATTTAATTGTTTTCTTAATCATGTGAAAATACTTTAATAAGTCATGCTAATTTCCAAAAACCAAAGAGAAAACTATGCCACATAGGACT
>152221 NS=78 contig=overlapped:107
GGGTGTGGGGTAGAAGCTGAGCCTAGCAAAGTCTCAACCTAAGGGAAGAGGCGTCACCCTTCTTTGGGTCTAAAATGTCATGGCTCTGTGCTAGGAGTACGGGGAGCAGTGGTGCTTGAGGGACATACGGCCCAGTCCCAAGAGCCTAGGCAGCTTCCTAGATCCTTACACCCGACT
>152222 NS=101 contig=overlapped:98
TAGTGGGAAATGAGGAAGCCAACCAGAGCATCCTCCATTCTTCTCATTCTGAAGCTCCCAGCTTCTCCGGCTGAGCAGCTAGTGGGTTTTCCGGTTCTCCTGAACACAGATGGCCATTGTTTGAACCATCACCCAGGCTCCTTCTCGGAAGTCAGTCCAATAAGTCCCCTTTATACTCACATGACT
>152223 NS=111 contig=overlapped:27
ACATGTAACATGCTTTTGGCAAGTAAACTGAACAAACAGTTCTCAGAAGTACAATTGGCCAATAATACACCAAAGAAGTATTCACTATGTGCAGTCATTGAAGAAATGACAATCAAACCTTTGAGATCCCACCTCAGCCTAGCCAAGATAGCTATTATCAAGACAGGAAACACCAAGTGCTGGCAACAATAGCAGGATGTGGGGAAGCACTGTACACTGTTGGCAGGAATGAAAATTAGTCCAACTTCCATGGGACT
>152224 NS=89 contig=overlapped:15
TAATGCCAGACTTAAGTCTTGGAAGAAATGCAAGATTTGGGGGAAAAAAAAAGGAAGAAGGCAATAATACAGCTCTCTGCATGTCAAACTCACACACCAGAAAAGTTTCCAAAATGGTGCCAACCATAACCTTTGTATCTTCAAACATCTCTTGAAGAGGATTACTCTGTTGAGGCAGACACAGAATCTTGTTCATTGGCTTGCAGTGTTGTGCTGTAAAATCTGGGATCTGGGATCTGGGATTTGCGTTAACATCCTAACCACTTGACT
>152225 NS=110 contig=separate
TTGTGATGCATGTCCAGTTCAATGGTCCTGGCCATGCTCTGTTTATTCTTGTTGGCCAAGCTAGCACACAACCTTCTTTCCAAGATGATTCAGAGCAAAGGATAGTGTATGGTGGTATAGCCCTTGCTTCCTCCCAGAGTGACTGTATGACTCTAAGGAAACAGTGCACCCAAGACAAAACAAAGAGACAGTCCCTCCCAGGTCTAGCTGTATGAATCAGTGAGTATATTGGGGTCACTTACAGAAACATAGTTGGCTTAAAGACAGCTACATCACTAAAAATCCCACATGACT
>152226 NS=57 contig=overlapped:86
AAGTGAGCCCACTCTTAATGAATAAAAACAGATTGTGCCATTTTCTGCCTCCACTTTCAAATAGGTCCTTACCTAACCCAGACCGAGCAGTTAGCATAGGCCATTCAAATACCCTGATCAAGCTTTAAGATGGTAGCTTAGAGAAGGGTTACATTTCTGGTCTTTAATGAACCAGGGATGTCTAGAAGCCACAGGACT
>152227 NS=106 contig=overlapped:76
CAGTGGGGTTTTTAGAGGCAGCTTGGATGCCAGATATCAACCGGCCACTAGCTGCATGGGCATCAACTTGGTTGCCAGGGGCAGCATGGACCACAGACAACAACCTGGTCCTCTGGTTGTAGCGTGACAACCTGGTCCTCTGGTTGTAGCGTGGATCACTGACATCAAACGTGTTCTCTGGCATCAGCACGAATCACAGACATCAGACT
>152228 NS=88 contig=overlapped:29
CTGTGCTGTCTGCTGTGGCTTTAAGTTCCCGGAGAGGCTGCCGCGTCAGGTCACAGCCATCAGTATTTATTCAGTATTGCTGCTCCGAATTTCCCCTGCGCTTCGACGCCAGGACAGTGTCCGGGGCGGAGCTGCGGGAAGGAGCACCTTCCTGTGCATTTTATATATTTTTAGAAACCAAATGGCTGCAGGTGGCTGTTTAGTATGCTATTAAACCAGCAGGACTCTAAAGGCAATAACCTTATGCACATGACT
>152229 NS=114 contig=separate
CAATGTTTTAGCAAGTTTACAGTTTTTTCTGTGCCAGGCCACATTCACATACTGTGTCTGTCTTACATCCTTGGATGGGACCAAAGCAGGGGAAATTAGCTAAAAGATGCTATCATCTTTCAGTACCACAGACAGACGGANNNNNNNNNNGAGACATCTAAGTTGCTTCAAGAGAAATGAGAGTTGAAAGATGGCCTGACCTTGAAGACAGCATGGTGTGGGGATTGAGGGGAGAGTGAGTGTGTGCGGGTGGTAGGCATCCAAAGGACAGGAGTAGCTACACTTCACAGGACT
>152230 NS=55 contig=overlapped:9
AGGTGATTTTTTTTAAATAACAGAAATAAACCTTAGAGAAAAGAATGTAACTCTGGCTTTTGCAACATCTAGGAAGAATATAGACAAGCTCTCACAACCCCAGAGCTTATCAGTACTCAGGAGGGGAGGGCACTTCCTTCTTCACTGGGCTCCTATGGTCGGGGAACAGTCAGGTTCCCCTTTTTCAGGTTCATTCTGTGTGAGGTGATAATGAGCTGGCCTTCCCTCCCAAGAGAGAAAGGACATTACTGCTTCCAAGGGTTTCGCACTTGACT
>152231 NS=117 contig=overlapped:53
CTGTGGACCTGAAAGCATACACACATGCTTAACAGTGTATAAATAGTGTTTAGGGTGCAGGGGGCTGAGTAGCTAAGTGCTCTGTGCTTAGCAGTTAGGATTTTTGGAACTCAGTACATAAGGATCCTGCCACCTCTGCTGGCCTGAAGGCATACACACATGGGCAAAGACAAAAAGGAGGAGGATAAAGAAGAGAAAAGGAATGAAGAAAAGTAAGAAAGACATCTGACT
>152232 NS=124 contig=overlapped:32
CTGTGGGGAATGACTGTGGGTAATTAGTGTAGATGAACACAGCCAGTGGTGGATGATATCATTCCTAAGCAGGTAGACCTGTGCTGCATTAACCGAATGTGAGCCTGCAAGCAAACCGGTAAGCAGCATCCCTCCACAGTCTCTGCCTCTGTTCCTGCCGTGGCTTCCTTTGATGATGGACTGTAACCTATACGTTCAGTTCAACCTTTCCATATCCAAGCTGCTTTTGGCCATGGTCTTTACCACAGGACT
>152233 NS=112 contig=overlapped:14
CCATGACACACTGGTCACTCTCTAAAACCCAATGGGCTTCTGTCCATGTGAATACACTTTATGAATGTTTCAAGGGTAAAACAGTGTTCAAATCAGACAGCATCTTTTTGTAACCAGAAGGTTCTTTAGTTGATGGGGAATCCTGACCATTGTTATTAAGACTAGAAGCAACTACCGATTTTCTGAAAAAAAAAAATTTTTAGCTCTATACCTCATGCAGTGAGGCTCGATTGTGCACTGTAAAGAGAAACACATCTAAAGCATCTGACT
>152234 NS=67 contig=overlapped:85
TGATGAAAACCTGGCCTACTGAGCACCACATGGAGGTCCAAGCCATAGACACCGATGCTTGGATCATATTTGATGTTCAAATGACTGTCTTCCTAGGTCTCCAAACCAAAGTTTCCAGGGTCTTATTAGTCCTCCCAACTCATACTCTGAACCTTTGGACCCTTCGCTAGGATTTCTTCCTCCTCCAGCCCACCCGACT
>152235 NS=38 contig=overlapped:80
TAGTGTTGGCATCACTGGTCAAGTCCAGTGGATCAAACAGACTTGAGGCACAGACACCAGCTCTGGGAGAATCTATATCACTCCTTCATTCATTCATTTCACCCGCATCAAATACCCTTAAAGTGTAAGGTCTCTTTCTAGATGTCACTGGACAGGTGTTCTACTCTCTACTAGACTCTAGGGTATCTTGCTGTGCATTGGACT
>152236 NS=38 contig=overlapped:119
TCATGAGATCAGTCAATGTCTCCTTCCTCATTCTGCCTTGGGTTTGATCTCCCTTACTTCTGGGTAAGGACCAATGCTGATTATACCTTTCTGGGCTGGTTTTATTTTATCCCAGCAGCCATGAAGCATCAGGATAGTGTTCTTTCCCATCTCCACATCCTCATGTGAC
>152237 NS=112 contig=overlapped:6
CCATGCTGGGCTTTTAGAAAGTGAGTTCCTGGGAAGGACGTAAATACCTTTCCCTGCTGTGCTGCCGCTGAGACCCCCACTTTCACTCAGCAGCACACAGCACCGCGTTTTGGTTTACTGCCCCCGCAAAGTGCTTGTGGAAACCACAAGTAAACTCTCTTGTCTGCGCCATCCCGACTTGCACCAGTTCTTTTGACAGATCACAAGCACACCCACAGGTTTACCGCAAACCTTAGAATAACTAGGAAGCAGAGTTCATTCTGCTCAGTCACGTGACT
>152238 NS=23 contig=overlapped:49
CCATGTGGTATAGGGAATACACCTATGCTGAATAGGCCTGGTGCATATTTTTTTCCCTAGGTGAGAAGCAATTCATCATTGGTGAGCACCAGAGACTCATTTAGGGAACTGCAGTAGCATTAACCAATTGGGGCAACTGTGGTGGTGTGTGAGTGAGGAATCTGCCTCATTATGGGCTTTCTCTTAGATGCTTTCTTCACTCTTTTCATTCATCAGCTGGCCCTTCCACTGGACT
>152239 NS=87 contig=overlapped:95
ACATGGCTTCATACGGTGGCACTAACCATAGACATCCACATAACCTTGGGTGATAACACACGCCACAGACATCAAACATGACACCCTGCCCTATCAGGACCACTGACTCACTCATAGTCTCTCAGTGGCAGCACGGATCATGGGCTTCAACATAGCCTCAGTGGCTATACAGAGACCACTCACCTGACT
>152240 NS=64 contig=overlapped:92
CTGTGCGGTAATGACACAAGCAGTGATGACACACTGGTCCACCATCTTTTTATTCTTTTATTGAGCCCGGGCCCCAGGGGAGAGGGGGCTGGGTGTAATTACTCCAAGTTCCTCTCTGCTGCTGCTACTGCTGCTCTCTCTCTCACACACACACACTCACTCTCACTCTCTCTCACACATACACATACGACT
>152241 NS=49 contig=separate
TTGTGTGCATGGGGGGAGAGAGCGAGGGAGAGAGAGAGTGTTGTATGCATGTGTGGCTGAGCTCGTGTGTGCAGGAATATATGGATGCCAGAGGAATATGTTGGAATGTTTTCCTCGATTATTTCTCCATCTTACTCTTANNNNNNNNNNTCAAGATCTGCTTGTTTCCATTTTCACAGCAGCAGGATTAAAGGCATGCTCTGCCATGCCCAGCTTTTACATGGGAGCTAAGCACTCAATTCTCTTTAGCCGCTGAGCCATGTCCCCAGCCCTCAAGGTTCAATTCATGAGACT
>152242 NS=100 contig=overlapped:101
AAATGCAGACAGGTCTTGTGTGTACCTGTAACCTCAGAAGTCAAGAGGCATAGACAGAGCATCCTTGGAGCACACTGGCAGCTAGACCAGTCAGAACCAGAGATCTGTGGGATCAGTGAGAGAGACCCCGCCTCCATAAATGAAGTGGAGAGACCCTTAATGTCCACTTCAGGCATCGGACT
>152243 NS=34 contig=overlapped:67
GGATGTAAATCTGCATTGGCAATTTTTAATGTCTCACTTGTGCAGAACTGAAATGTGTTTTAAAGGCACAGAAGGAAGGAAAGGCAGTTATCTGAGCATGAAGTCACAGGAGAGGGTGCTGGAGAGGAACCGTGGGCTGCTCTGCGTAGCTGTAGGAAATGAACAATGCAGTACTGAACCAGAGCTCTGCCAGTTCACGGGAAGGCATCACTCGACT
>152244 NS=82 contig=separate
GTGTGTACCACCAGACTTGGGTTTGACTTCTGGGGTTAACCTCACGTCCCCAGGCTTGTAAGGCGAGCACTTTCCTGACTAAATCGTCTGCTCTATAACGTCAGCCAAAATATTTTAAGAACTGTTGACTTTAAACACAGNNNNNNNNNNGCACTTTGGGAGGCAGAGGTAGGCAAATCTACAAAGTGAATCTGGGACAGCCAAAGGTACACAGAAAAACTGTGTCTTAAAAAACCAACAACAACAAAAACAAAAACATGTTTACCATTGTTCAGAGTCCCTTGTCATCCGACT
>152245 NS=120 contig=overlapped:96
GAGTGCTGGGAATCAAACCCAGGTTCTCTGGAAGAATAGTCAGTGCTCTTAGCCGCCAAATCATCGCTCTGGTCCCAATATGTCTAAAAGGCCACATATTGTGATTATGTTGTACTCTTTTGCTCCTACCAGATGCATGGTACTACCTACACATCCACTATTTTATACCTATAAAACTCCACAGGACT
>152246 NS=120 contig=overlapped:72
ACATGTGCACACACACAAACACACAGAGCTCTTTAAAACAGCAACACCACTGCTTCACATGAAGGGATGGACACCTGGTACCCTACAGAAACTTGATGTGTGTTGAGTCTTTTTGACCTAGGCAGCAACTGACGGCTCCCACTTATCATAACCTGCTGTGTTCATGACCCTCCAGGGCATTTCCCAGCTGCTCCCACACAGAGTCATCTGACT
>152247 NS=124 contig=overlapped:39
CTGTGAAGCCATGGGTCGCCTGAGTGGGTGGGTGCCTGTGAACAGCTCGTGAAAAGGCAGGTATCCACACATGTAAGCATCATCCCGTTATACTCAGCCACTCAGGACAGAAGGCAAAGCTACGAGTGGAGAAGAGTGGGGCACAGACTGGGTTCTCTGTTCAGTCACCTCCTGTCACCGCTCAGGAACTCATTTCACCCACAAAGTGGGGACGGTACACCAACCTGTGAGCAGGGCATGGGACT
>152248 NS=129 contig=overlapped:106
CAATGGCAGACTAGCACAGAAAAGTGCTGCCTAATTTCTGGATAGTGGTCAAGAGACACAAGCATATGTGGAAATTAGCACCTTCCAAATGAGAGATGAGCCAAAGTTCTGTAAAGGTCAAACTGCAATCTGGGACATTTGTCTGAGTATTCTGGTCTTTGTGTCCTATGGCATAGGACT
>152249 NS=116 contig=overlapped:12
ACATGCCTCCTCCTGTCTGTCAACTCTGGAGCACTATCCCACCTTCTCTGCCTTCCAGTGGTAAGTGTGTGCTTCATGTGCTTAAAGCACCAGTTACAAGACACCAAGTCAGATAACAGTCTTCCTACAAGCTACCTGTTTATCAAAGGACACTCATTCAAGGACACTCTTCTTGAGTTTAGGCTGTTCCCTTGGAAAGAAGAACAATACATTTGACAGGAGTTTAACATCTTATTTTAGGACCAGTTCTATTTGCAACACCTCATTGGACT
>152250 NS=104 contig=overlapped:22
TGGTGTGAAGCAATGGTGGCAGGATCCCAAGGCAGCTGTTTTCATGGCATCCAAAAAGCATTGGGAAGCAGGAACTCTAGGAAAGCTTCCTGCTCAGCTCCTCTTCCCCCTTTTCTTCATTTTGAGACTCCAACCCACAGAAGAGATAAATGGATCTTATAATCATTTAAGGTGGCTCTTTCCAACTGAAGTGAATCAAATGGCACAAATTCTTCACAGACTTGTCCAGAGGTTTCTATGTCTATCTAAATTCCATCAGACT
>152251 NS=122 contig=separate
GTGTGAAAACCAGAGTTTGACACTAGTATCTTCCTGTATCCCTCACTGAGCCAAGAATTCACTGACTGGCTAGACTAGGGCTGGCCAGAAAGTTCCAAAGACCCACTCGCCTCCTCCCCCTACAACTTCGGAGTTATGGACANNNNNNNNGGTTAGCGCTCAAGTCTGGACTCGGGGACCTCATGCTTGTACAACAGCACTCTACAACCTGAGCCATCACCTCGACAGGAATTCATTCCACAAACAAACATTGTTGATCACCACCCTCAGTTTTCTCTAAACGTTCATTCGACT
>152252 NS=111 contig=separate
GCGTGGAATAAATGCTATATGGTGATGTACTATAATTTTCTCATGATTAGACAATTTCAGGATTTACCTTATCCTTGCTATATCTGATTTTATATTTTGCTATTAGATTTCTCGAATGCTGGCAGCCAAAACTGTCTTGGNNNNNNNNNNCCAGTTCTGCGATGGGAGTTGAGAATAGAGCCAAATTAGAGGCCAGATTGAGAATTTTAGAGGACAGAGGGGTAAGAATCACACCCTGCTTGTGGCAGAGTCTAATCTGTAAAAAGTCAATGAATTAGAGCCAATCATAGGACT
>152253 NS=108 contig=overlapped:71
GCATGTCCATTATGCACAGTACCTCTTTTCTCTGCAGATCAGAAGCTGAGATATCCTGAGCACACACACTGGCAGAGCAGGCTCCTTGACCCTGACCATGCTTCACATGGATTCCTGGCCACACTCTCCTCACTGTGTCCTGCTGCTGACCCTGCTGCTTGGACTTACAGGTGAGCATGTTCCAAGAATAGGATCATCTTCCTGCATCTGACT
>152254 NS=130 contig=separate
TGGTGTCGTCCTCGATCTCACCTGGCATGATGCTGTCCTCCTCAGTCTCTTTCAGTGTGATGCTGTATGGCAAAATATTGTCCTCCTCAGTTTTTCCCATGTGATCGTATCTGGTAATGTCAGGTACACTTGATTATGCCNNNNNNNNNNTAACTGAGATGAGGCAAGATATTGGTAAAATCCAAAGCTGGAATGATTTTTGAATGCTGCTCTAATCACACAAATCACACAGATATCTAAGAATTGCATAGCACATTATACATCTTATGGGGAATACAACCTTGCCACAGGACT
>152255 NS=107 contig=overlapped:33
TCATGGTGCTTATGCAGTACTGGAGCTCAAGCTCGGACTTTGTGCATTCGAGGCAAGAGCTTTACCAACCACCTCCAGCCCTGGAAATCCTTTTTTGCATTGTTGCCTGTGTCTTGCCAGCAAGTGAGTGGGTGTGAGAAGCTTTAGGATGAAGCTGTTACAGTCCGGTTCTTCAGGTCTGACAGTCTCCCAGGCTTCAGGTCAGACTGTGGCGCAGCCTTGTGCCTTCAGTCCGATCCAGACACTAGACT
>152256 NS=54 contig=overlapped:77
CAATGTATGTTTGAATCGTGTTATGTCAAGATGCACCCTACACACCAACAGTCAATGTCAGTCCGGTTGCCTCCTTATACCAGGCTCCAGGCTTAGACAGAGGCACAGAGCGAAGGACTACACTGTTCACTGCTGACTTGACCCTTATCCCTTCTGCAGTGTGGAGCCTGTCACCCAGTTCTTCTACCCGTCAGTTTTCACAAGACT
>152257 NS=113 contig=overlapped:96
CTATGTCTCAGTACCTTCTGTTTGAACACCTGTCTCACCCCAACATGACTAGCCCAAAGCTCCTTTGCCCTGTAACCAGCAGTCACAGCATCTCATTACTGGTTGCTTTTCTTGAGGACTTTAGATGGGAATGGTTCGAAAGGGACCAAACATGAAAGGAAAGCACATGCAGCCATGGTCACAGGACT
>152258 NS=102 contig=overlapped:80
TTGTGCTCACTCATGCCTGGGATCCAAGCCTCCTCATGCCGAAGCTGAGAAGCTTCTCTTCTCCAGCCAGTTCCCACAATCCATCTTGGAGTCTACAAACACAGTCTTGCTGATTTCATGGTAATAAAAGGTCACCAGCAGCTCACAAAAAGGGTGTCCTTCCCCCAGACCCTGATGACCTTGCTCCTATTTTACCATTGGACT
>152259 NS=15 contig=separate
CTGTGGCTTCCATGTGCCAGAACAGTTTCTTTTCTATTCTGTTCTCCAAATCCTCCTTTTAATGAGATTATTTCTATTCACAGCTTAAAATGTGTGTGTGTGTATTGAGGCTCTTTTTTTTTTCTTTATTTCTTGTACACNNNNNNNNNNTTAAATGGCGTTTTCCTGTTCTGCTCTTTAAACCCTTCAAAAACAAGGCTGTCTTTTGTCCATTGCAAATTTAATGGTCTCTCATCATCATCTTCCTTGAAGAGCAACTATTCTCCAGCTGTTTCAGCTTCATCCCATGGGACT
>152260 NS=119 contig=overlapped:75
CAGTGGATAGCCCTCTGCCGGGGACCCTGCTGCTGGATGACGTGGTGGCAGCCGGTGGCCAAGAGCAGAATCTGGCTCAGATGCAGTACAACCAGCAATTCCTGTCCTGTTACGACCCCATCAACATCCAGTTTACCTCGGTAGGATAGCGGTCTCCAGTCCCAAGCCCTGATGAGACCTGCGTCCTCCCTGGGTCCCCTCACTGGACT
>152261 NS=98 contig=separate
GAATGGAGGGGGTACTTGCCTACCTACCTCATCTCTAAACCCCAGAGAGGCTTCCAGCAACAGACGAGGAATTTCGTGCCATTGGCACCTTCTACTTTATCTCTGTATTTACTCATGTGCGCTGATCTCGGTCCCCTGCCTTCAGGCCAGCCAGTGGCCTGCCCTCTGTTCAGGACATTCTTAGCATCCCTCCCGCATCACCTCTAGCTTCATCTCACAACTGCTCCATTCATTTTTTTTTTCCGTGTTGCCCAAGACATCATCAGTGGTAAGGAAGGACCATCACACCCGACT
>152262 NS=77 contig=overlapped:84
TGATGCAGGCCTTGCTCTCTGCTGTCAGCACGCCTCAGCAGACGGGGAACCCTGGCCTCTCCCCTGACAAGGGGTGACTTGAGTGGCTCTCAATTGCCAGGGCGCAGGACCAGGGTCACGATTTTCTACTGAAGGAAGAGTTTCAGAGTTTGATAACTGACCGTTTAATGCCAGTGGCCCCGCTGGCTCGTCACTAGACT
>152263 NS=32 contig=overlapped:118
TTGTGAGAGGTAATTGGACTGGAGAATTCGATACTACGATGGAGCAGCTGAGAGTGGTCATTGTCACAGTAAATTCTACCGGAGCGGACGCAGGACTAGCCACAGATTATCAACATGGATTGCTGCAGCCATGAATCATCTGAAGGAATGGGCGGGCATGGGACT
>152264 NS=116 contig=separate
GTATGGATAAATATTATTCTCAGAATGTATTTTTAAAGACAGTGGTTTTGCAAATCACGTAATATATCCGGCAGCACGCACTGGGGAAGCCTTTTGTATGTTTTCAACATTCCTTTTCCCTTCTATGATTCCCATTGTGGNNNNNNNNNNGGGAAAAAATAAACACTGACGTTTGAGTCTTTAGAGCCTTGCTAAAGATTTTTCAGGAGCTACGGAAAGATGTAGAGCTATTCCAAGAGGCACGCTGGGCCAAGAGACCAGCTGTCAGAATTCAGATCCCGTGTGCACGTGACT
>152265 NS=87 contig=overlapped:91
GAGTGATGTGTGAATACCCTGACTGGCTGCTCAGTTTTACCCCGCCTGATGACTCCGGGCCCAGCATGCTTAGCGGGCCCAGCATGCTTAGCGGGCCCAGCGTGCTTGTGACGTGTCAATACCCTGATTGGCTGCTCACTCTTACCCGGCGTGCTTACGCAATCCTTAGCGTGCTTACGCAATCCACGCGACT
>152266 NS=114 contig=separate
TGGTGAATCCTTTTGCATGGTGGACTGGCTCTGGAGCCTGACTGCGGGGTTTGGTTACACTTGGAAAAGTTTTTTAAAAAGTTGTCCTTCAGTGTCCTTGAATAGGCTGATAACCTTTAGGAGTTTGAAGGAAGGATGAANNNNNNNNNNTAGTGATCATGTTAGGTCCTAAGTTGAACTTTTAATGGAAATTGGTATTTGGCTCTCTATTCGGCCTTCAGAAAGTATAAAGATGAGGTATGTTTGTTTGTTTGTTTTTTACACTATCTTGTAATATCTGCCATACATAGGACT
>152267 NS=68 contig=overlapped:111
GTGTGACTGCTTGGAACCAAGGATTACTGATCCCTCCTCACCTTTCTTATCAACTAAAAGTCTGTCTGATGTTTTTGGATTCTTAAATCCAGGGATGGGGATGCTATTATTCTTGATTCTCTGGTTTGTCTGGTGTGAGGACCTGCTTATAGTTCAGTGCCCTCCATCAGACT
>152268 NS=129 contig=overlapped:25
AGGTGTTTCAACACCGTCTATGCCTTCATGTGCATTCTTCTCGTGTTATTGGGCCAGAGAGCAATATTCAGTCTTTCTCAGCGTGGAGGCTCTGTCCTTTTTGTGAACCATTCTCCAGATCAAGTGAGGAGACTGTACCCAGTGTGAGTACTGAGCCTGACTCTATCAATCCACCTAGCTCCTCCTTCTGGAGCAGGCAGGTCTCCGTGCCAAGCAAGAATCTGGAGAAGGTGAAAACAGTGACCTGGTATCATTTGACT
>152269 NS=121 contig=overlapped:24
CAGTGGAGCAAGCTGTTGGAATAGGAAAGAGGATCGTCCTCACCTGGCATCACGACCCCAACATGACTTGTGACTACGTAATTAAATGGTGCAACTCCTCCCACTCTGAGCCCTGCCTCATGGACTGGATAAAAGTTCCTTCCGACAACACTGAGACTACCGTGGAGTCTGGTAAGACTTCGTGGCTCTCTGAGTTCTTGAGGAGCTTTGAAAAGCCACGCATCATGACCTTTGATTTGACGTGGCTGTGGCATGTGACT
>152270 NS=60 contig=overlapped:99
ATGTGCTGAGAAAACACAGTGGAGAAGGTGCTAAATAAAATGACTGGGAGATCACACCTTTAATTTCATACCTTGAATTTCTCTTGCGTCGCTCTTCCGAGAAGCTTGGAACGCTCACCCAAATTGTGAAATGACTTGGCACCATCCTCACAGTCATCTTGAGACCAGAATGACAGCATGAGACT
>152271 NS=58 contig=overlapped:62
TAATGACTGATGAAGGACATAGGGAGTGCTGAGCACAGAGAGAGCTGATTGGACCTTCTGCTTTCTCAGACACTTCTAGCCCAAGGTAAAGCCATCTCCTCCCCCTCCGCCTTGGGCTGTCCTTTCCTGAATGATTCAAGATGATTTATGCCTTGTTGTCCTTGTCGCTGATCTTCCCTTCAACGTCAGAGCTGAGGGGATCTTTGGAAACCTCATCTGACT
>152272 NS=87 contig=separate
AAATGGAATAACACAGCACATATTTTCTGTATGTTGGTTATTACCTTCAATAGCTGTTTGAAATTCATTCATTCGTGTCTTCCTTGGTAAATTTGTCTTAGTGCCCTGTGTCATTATGTCACAATGGGTTATCAGTGTATNNNNNNNNNNTATGGACATTTTGCATTGGGCAGCTGATGCTGTTTGATGTAGGATTAAAGTTTCTAGTTATTTTATAGGCATATATCTGAACTATTTCTGGGTCAGCTTCTAGAACTTGATCTTTTCTTTTTTTTTTTCTTTTGGCCATAAGACT
>152273 NS=123 contig=separate
GCATGCTCTGTGAGCTCCTCTGGGAGGCAAGAAATAACATACAAAGGGGAAAGCATGCTTCCTTCCAGACAGTGAATGTCTGCTTTGCTGTTGAGCTGGGCTCTAGCATTCTACTTGTGAAGTCTGGGTGAGATGAAGCTTCTACTCGCTTCATTCTCTGAGCTGATGGTGCATTCCTTCAAGAGCACAATAGCACCGAATCCCAAGGCCAGCAGCACAGTGTACAAGGCCCGGCGCTATTCAGCCTTCCTAACGCTGTGACCCTTTAATACTGTTAGTTTCTCACATTGGACT
>152274 NS=80 contig=overlapped:72
AAATGCATGCTTACATGCTAAAGCAGAGGGAATATTGCCAGCACTCTAGAAGGAATACATGATGTTCTTTGTCAGAACTCCTCAGAGACCAGCAGCATCCTCAGTAGTTCAGCAGGTATTGGCTCTTGATTTGTTTCACCACTTAACGCTCTCGTATGTATCCCTAACTACTGTAATTTAGCCTTTCTAGTTTTAACATTAAACACATGACT
>152275 NS=119 contig=overlapped:81
TGGTGGGGAATTCAGGGCAGCAGGAGCTTGGAGCAGCTGGCCACGGCATATCCACAATCAGGACATGGAAAGATGAGGGCATGCTGGGGCTTAGCTCTCTTTCTCTCCTCCTAAACAGGATCCCCAGAGACATTCTCATTCATAGTTACAATGGGATAGGTATCCCCCAGGTCCGTTAACTTCAGACAATCCCTCACAGGACT
>152276 NS=118 contig=separate
ATGTGTATTAGCCCATTTTCTGCTGCCGTAGCAAAATATGAGCAAGTAAACTATAAAGATTTGGTGTTAATCAGGTGATACCAACATCTGATTGGCATCGGATAAGTGCCTTTTGCTCTCATAGCATGATAGGAAAAACCNNNNNNNNNNCCCTAAATGTCACAGCACGATATACTATAAAGGGAACAGAGGAAGCGGAAGCATGCTAGCTTATGTCTCTTACCATCATGGGCACGCACCTTCATCATCTCATTTTTACCTCCCAGAGGTCCCACCACCAAATACCATCAGACT
>152277 NS=117 contig=overlapped:73
TGATGGGACTTCAGAGTGACACAAGAATCGCCAAGAAGAGGAGGCGCTCTCTGCTCTGAAGCACCAGCTGCCGACCCCTCCAACATGTGGTCAACAAAGCAAATGTTCCTGAAGGCCTGGGTGAGTGGGGCAGACAGAAGGCAGGTCCTTAAAAAAACTGACTGCCCCATATGTTTGTATATGTGTGCGTGTATACATGTACACATGCGACT
>152278 NS=72 contig=separate
GTGTGCTTTTAGTCCTTCATGGTTGTTTTATCTGGAATGGATCAGAGGACAATGGTATTCAAAAAAATACCGAAAACAATGATTCCTATAGTTTGAGGATATATGCTGACTGTTTGCTTTTGTATTATATATGTTCTGAANNNNNNNNNNTCCATCTAGAAGATAGTACGTAAAAGATTATTTCTTATGCTTTCCTCTAAATGTGACTGACACTCTCTTTCCCTGGAGTTTGCACGGAAGGGAAAACAAAGCTTGCAGGAACCACAGGGTCCATTTAGCTCAAAACACACGACT
>152279 NS=40 contig=overlapped:69
GTGTGAGCATGCTGTGGTGGATTCCTGCTTCCTCAGATGTCTTCTGAGTGTCTGGCTTGCTAAATACTGGGGCATCTCCCTGGGTGTGTGTGTGAGTGTCTCCATGGGGCTTCTTTGTTCCTGGGGCTCTGCCCTGCCTTGGATAATTGTTGCTGGTGCTGATGGTCAGGAGGAGGAGGGAGAGTCCAGCTTCTCTAAGGAGGGAACATCAGACT
>152280 NS=121 contig=separate
CAGTGGGACACTATCCTAGGGACAGTGGAATTCAGTCTTCGCTTCTGAAACTTCCAATGATATAAAACTACACAGGATCAAAGAGTGTCCGAGATGCTCTCATGCAAGGTTGCTGCTTTTAAGGGTGTATTCTGGTTGAGTGCCNNNNNNTCAATTTGAAGGTGACTGGTGGTTTTTGAATACCAGGTCTTGAACAATGGCATCTTCTTTTTCTGCAGGCTATACTGGAGAGCTTTGCCAGTCCAAGATTGATTACTGCGTCTTAGACCCATGCAGAAACGGAGCCACATGACT
>152281 NS=132 contig=overlapped:75
TGATGTCACAGAATGATTGTGATGTCCTACTAGTACAATTGTGATGTCATAATACTCTTGCGATGTCACAGTAGAAGCTTTCTGAAGTCACAATGTCTTTGTGATGTCTAAATTGTACCATTGAGAAGTCATAATGCCATTGTGATTACAGCATAGTACCATTGTGATCTCATAGTACATTTGTGATATCACCATATTACCATTGGACT
>152282 NS=136 contig=overlapped:92
TGATGAGAAGCAGATTTTGAAGCTATCTCTCAGTTACACTGGAATCTGATTCTTCCATAACATCACTGGGTGAATCTGAGCTGGAAGTTTCCAGAAATATCAGAAAAGAAGGTTACCACCCAGACCAGGAAGTTCTGGAGAAACCCAGCCATTCTTACGTGAGCTGCAAAATTTTTCTGAGATCATCTGACT
>152283 NS=11 contig=separate
GGGTGGCCTCGAACACAGAGATCTACCCGCCTCTGCCTCCCAGAGTGCTGGGATTAAAGGCGTGTGCCATCACCACCCGGCATCAATAAATGTTTCATCAGTAAACTTTTTGGCTCCTTCTCCCTCATCGAAGACCCCAANNNNNNNNNNCAGTCCACTTCTCTATAAGCCATCTATTTTAGGAGTAGGATCTCTCATGGGATTGTAAAATGGTCTCTGGATCTACTCTGGACACCTCTCACTGAATCCTTAGCTGCTGGCAGGTCAGTTTTCCAAAATGAAGACATGAGACT
>152284 NS=131
GTGTGCACGTGTGTTTGTGCTACAGCTCACATGTAAAGGAAAACTTGCAGATTCCACTATGTGAATCCTGGGGGTGAGACTCAGGCTTTGCACCAGGTTCCTTTCTCTGAGCCATCACTGAATGGTGGGTGGACTGAGCGT
>152285 NS=123 contig=overlapped:9
GGGTGGAGTGGCCTCAGTACTGAAGGCCTTCAGGCTCCTTAAAGTTACAGTGATGACTGGGGTACTTGCAGGATACGGGGTACATGGTCATCTTCTCCTCTGTCATTCTGAGACATGAAGAATTCAAGGACCTGGTTCACATGCAGAATTCTCTCCACCCAAAGCATGCCAGGACCTAAGTGTAAATGTCTGAGATTTGTCTGCAGGCTCAGCTTGGCGCTCTGTACGCACACAGCCCAGGCTCTGCCCTGTTATGCCGCTGTAACCATATGACT
>152286 NS=97 contig=overlapped:28
CCGTGGGTGTGACGGGGGTGCTGGGTCCAGAGGTTTGTTCCTGGGGGCTCTGATGAGTGGATTGATCCCTTCATGGACTCAGAATGTGCTGGCATTTTTAGAAGGTGTTGAAGACAGGAGGTGGGCCCTCCCTGGCAGGAATAGAACACAGAAGGCCTGCCCTTAGGGGTTACACCTTGCCCTGGCCCCTTCCTTTATCCCCCTTCTCTCTGATTCCTGTGCAAGAGCCTCCTCCACCAAATAATCTCACCCGACT
>152287 NS=65 contig=overlapped:111
CTATGCCATCAATATAATTTTGCTACTTTTATGAATCATAATGTAAATATCAGATATGCAGGATATCTGATATACAACCCCTGTGAAAGGGTGGCTCGAACCTCAAAGGAGTTGAGAACCACTGAACTTGGGATGATGGTCTGAATATTTTCAACCATCTTTTTCATTTGACT
>152288 NS=126 contig=overlapped:20
GGGTGGGAGGAGAACTGACCGGATAAACTGCTCGCTGTGTCAGCATGAGCACCTGAGTTTGAATATCTACAAGTGATAGAAAAAGCTTTGTGGTACAGCATGCATCCATAATTCTAGCGTTGGTACTGTGAGATGTGGTACAGACGCTGGAGGACTGGCTAGCCTGGCATACAAAAGAGAGATCCTGCCTCACACAAGGCAGAAGGTGAGACCTACACCTGAGATTGTCCTCTCAACTTCATATGCACAGTATAGCATAAGACT
>152289 NS=89 contig=overlapped:105
CTGTGGAGAGGCCAGTGCCTAACCAACCCAGAAACTCCCAGGCAATGTCAAGACAAGGACACAGGTCACCTGAGGATAAAAAGCAAGAGGAAGGTACCTGAAAAAGAAGCAGGAAAGTTCTAAACACAGGCTCCTATCTTGAGTGTAGCGTGGGGTCTAGACCTGCAAAGACACTGGACT
>152290 NS=83 contig=overlapped:81
TAATGGCTACTTAATCATAGTACTTTTAAGAAATTAGCTGTTTTGCTAAGAGGAGACTTGCTGAGACATAACTTCAGAATTTGCTGTGGGGCATCTCCCTCCTTTACTGTCCTGGAGGATAGGGTAGGTTGTTGATCTTGACTGCAGCAGAGACCCCCCGGGGAGGGTGGAATGTGCTGACTCCATCCAGAGAGACACAGGACT
>152291 NS=114 contig=separate
TTGTGTAAACTGTGTATCACATTTTCTTTATCCATTTTTCAGCTGAAGGGTGTCTGTTGTTTCAACTTTCTAACTATTACGTATAAAGCCACAATGAACGGAGCTGAGCAAGTGTCATTGAGGTAGGATGGAGTATCCTTCAGGTATNNNATGTCCAAGAGTGGTACAGCTGGGTCTAGAGGTAGATGAATTCCCAATTTTTGGAGAAATAGCCATATTGATTTTCATAGGGGCTGTACAAGTATGCACTCTCACAAGCAATGGACAAGTTTTCCTCTTGCTTCACATACGACT
>152292 NS=108 contig=overlapped:106
GTGTGTGGAGATGAGGGTCACAGCTGATGGCCAGGATGATGAGAAGGTTCCCAGAGATGGTGACCATGTACATCCACAAGAACAGCCCAAAGATGACCTCTTCTTGCTCTGCCTGTCCCGTGAGTCCCAGGAGGAGGAATTCTTTGACCATTGTATGATTGTCCCCAACCATGTGACT
>152293 NS=119 contig=overlapped:96
CAATGAATCAAGGCCGGGGGAAGCTCCTGGGTGTGTTGTTTTGTGCAGTGATTCACCCTCAGGCTACGGGAAGTGCCTCTCTCAAGGCAGACAAGCCAGTAAACAACATTTACATCCCAGATTCGACTTCTCTACTTCAAAACCAGCTCAGTAAAGGTTTATATTTTAGGCCAAAGGTTCACTGGACT
>152294 NS=119 contig=overlapped:102
GGGTGCTGGGCACCAAACCCAGGTCTTGCTCAGTAGCAAGGACTACTCTGAGCTGTCGCTTCTCAGTTTTTGTGCAGACACATAGAAGTATGCTGTGTTGGCTGCTGTTTGATGTCCTATGGCAGGGCTTCATTTAAACGACTCCCTGGTGCTCCTGGCTGGCTCTGCATTTCCACTGGACT
>152295 NS=51 contig=overlapped:115
TAGTGGATGCTGGCCAGCAAGGAGAGGCTGCAGAACAGATGCGGTGATGATGGATCATAGGCAATGCCTTATCCATGCACCGTCGACCTGCTTGGGCTCAGAACACTTTGCCCTCCTGTCCGAGGGTTCTGCCACCACTGTTTCATCTTTGAACAATAACCACATGACT
>152296 NS=73 contig=overlapped:69
CAGTGTTTGCAGTCCCAGCTCTTGTTCAGGAAGATGAGAAGCTGCAACAGGAAAATCCCCGGAAGCTCCAGGGAGGGCCAGCTCTCCTGGCTGTGCAGCGGTGAGCGGAAGGAAACCCTGTCTCCTAGGAGGTAGAAAGGGAGGGCCAACACGAGTTTGTCTTCCCACCTCTTTGTGTGTACCGTGGCATGTTACGCCTGTACTTACACAAGACT
>152297 NS=122 contig=overlapped:11
CTATGGTGAGGCCGACTCCGGGTCTCTGATCCAAAACCTACTGCAGGTGCTTAACTGATTTTATGAGATGGAGTCTGCCTGGCTGCAGGCTCCAGGGCTCAAGCAATCCTCCTCACTGAGCCTTCCTGCTATAGAAATACAGAGGAGCCTTCGGGCAGTTGCCACTTTCTTTGCCCACTGATCATAGCTCTGGCTCATCTAGCATACCCAAGGCCTTACTTTCATCCAGCACCAACAGGAGGGAACAAGGCCACAAAAGTCAGCTCCCATACGACT
>152298 NS=67 contig=overlapped:103
AAGTGGGGAACAGCGATCATGAGTTGTTTTTGTCGTCTACTGTTTTCAGCCATGTAACAAAAACAGGATGCTTTGCTGCAGGGACCAGACGCTGGTCTGGCTTATCGTGGCTGCCTTTTTTTTTCCTTTCCTCTGACTCTCCCCTTTGTTTCCTTGAGGGATGTAGATATTACATCAGACT
>152299 NS=105 contig=separate
CTATGGGTTCAGATCCTGGTTGAGGTAATGCTGTACGGAATAGCAAGCAGTTCTGCGTCAGGTTCCTGCCCTGCCCTCCATCCATGATGGAACATGACCTGAAAGTGAAAGGTGGAAAACACCCTTTCCTCCCAAAATGCTNNNNNNNNNNTTTGGCCAGAATGTTTTATTTATCAGAGCAACAGAGTAACTTAGTATTTTCATCCCATGGTAACATAACAACAAGAGTAAAGAAGCAGATGCTCTTAAGAGGAGCTTTGGTCTGCCCTCCTGGCTGTGTTTTAGCCATGAGACT
>152300 NS=128 contig=overlapped:86
ATGTGAGTGTGAGCTCATGTATGCCATGGCTTGTGTGAAAGTTAGAGGGTATCTTTCTGGAGTAATTTTTCTATCTGCAGCTGCCCTGCACACTCCATGCTAGCTGACTGTGAACTTCCAGTGATTCTCCTAAGATTTCAGCGTCTCCACCTCCTATCTTATGGGAGGAGTGCTGGGATTACAGATTCACATCAGACT
>152301 NS=125 contig=overlapped:66
CCATGCCATTGTCATGCTGTCCCTGAGAAGTAATGTATTTTCTGGTACAGCATGGTAGACACAGTTACCTACAAACGGGAAGACACAATAAAGCAATGTGCTCGAGCCTGTCGCAAAGATGCCTCTAAGTGGGAGAGAGCACAGCAGAGGCAGTCTCTCCAGTTGTGAAGAGACAAAGCCAGGCAGCTGCCTTCTGACTTACTCAGGAGAAAGTCTCACACACGGGACT
>152302 NS=61 contig=overlapped:70
ATATGAAAAGCCGGGTGCTTTACGTGGGTGCTGGGGTACATCCCTCTACCTCAGGTACTGGGGTGTGAGACAGCAGGATTCTTGGGGCTCATAGTCAGCCGCATCACCAAACTGGTGTACTCCAGGCTCTGTGAAAGACCCTGGTCTGAAAATACAAAGAAGAAAGTGATCAAAGAAGACATCTGATGTCTTCCCCTGGCTTCCACACACGACT
>152303 NS=117 contig=separate
GTGTGGGGGTCAGAAGGTAAGCAGATGAAGTCCTAAGTGAACATGGCATGGTTGGCATGGTCATAACCATTTCAAGAATCCCAATACTTCAGGCCAGTGGGAACACCAAAACCTTCCTGTGGCCCAAGTAGGAATGCTGTNNNNNNNNNNAGTGATTGATCTTTGGCTAAAACAGGCATGTATAGGAAACCACCAACTCCAGCTTCCTCCTCTGGGGTGACTGTGAACTGAAACTGCTTCTCTAGAAAGACTTCCCATGAAAATTAACTAACTGGATCTCCATCTCATTTGACT
>152304 NS=82 contig=overlapped:13
AAATGGCGTAAGGGTTGGGAACAATGATGCATTTGGGATGGGATGGCTAGCCCAACCTCCTACACTTTGAAAGGGCTTTTGGTCACTCCACAGAGGAAAATAACAATAATAATAGTAAAAACTAAGTGAAAAGCACAGTGTGATAATGTGACAAAGTTATGTATATTTCAATTTCTTAAAAATAAATGAAGGCAAAGAAATCTTCTGGCTGAGAAAGGTTTCCTGGAAATTCCTTACAGAGTGTGACATTTAAACTTAGGCTCATAGGACT
>152305 NS=122 contig=overlapped:81
ACATGAAGTCAGCCTTAATAGCTGGCTTTCACTTTGTACCTGTCATTGAAGCACTCTCTACCTTTCAGGTCGATGGTGTCAGCCTTCCCAAGAAACAGCTGAGTGAGGTCAAGAGCAAAAGCCCAGCCAACCCTGAAGAGCTACACCTTAGGGAGGTGAGTGGTTGGCCCATGGCTGTCCACGTGCAGCAAGTACACCGGACT
>152306 NS=104 contig=overlapped:76
TGATGGACTATCAGACTGTACGCTAAACTAAACTCCTTCTTCGTTAGGTTGCTCTTTGTTGAGATGCTTTCTCACAGAGGCAGAATGAAACTCGGACAATGGGCAACCGCCAAATGTACCGGGAGAGGGAAATCTCTTAAGCAGTGTCCTGCCCATCTCCACCCCAACATGGCTGTCACCATCTGGTTTCTGCCAATAGCCACCGGACT
>152307 NS=35 contig=overlapped:76
TAGTGCCCCAGGCTGGCCCTCCGCAGCTCTCGGCTCAGATGGGTGCTTGTTACCTCACTAACTTTAAAATTATGCCTTGGGTTCCTCCCTGTCAGTGGTGGTGACACCTCTCAGAGTCACTGTGAACACCACAGTAGCCGGTATGGATGTTCTTAGCAACACATAGGTTCCTGCCAGCCTATCGTCACCACAGAGGTCCCACAAGACT
>152308 NS=111 contig=overlapped:94
GAGTGGGAATTAACCATGCCATAGTGTTCTTTCAGTGTCCCAAAAGAGCCGTGTTAAAGTTTAATTGCCAGTGTGATGCAGTTGCAAAGTGTTCAGTTCCTTTTCTCGTGGTTGTGGTACAGTAATAACAAAGGCACCTTAAAGAGGAGGGGTTTGCTCTGGCCACTGGTTTGAGGGTGCACATCAGACT
>152309 NS=107 contig=overlapped:86
CTGTGCTGCAGGAAACTAGGAGATGTGGCTTCCCCCAAATTAAGCATTTCATACAACTGGCTCTTTGCTTCTGCAGAGCCTCAGCATGTAAGTACACTCCTGTCGTGACCTGTTTCTAACCCAGTGGGCAGGAAGATGCCATCTTCTGCAGAGAGGCCTGCCTGGGGAGTACCGGATCAGGCTGTCACCACACAGGACT
>152310 NS=140 contig=overlapped:26
CAGTGCCAGCCTGCCCACTGCCCTGTCAGCTCTCTGCTCAGCAGCTTTCCCGATTATGCATTTCCGGGAGTAATTATTATTTATCCCTGTTCTTACGTGAAGCGAAAAATCTCCCATGAGAGGGAAGCCACATCATATTTCCATCCCCTTCGTGGCTCGCCTGAGACTAGGGCAGAGGGCACAGAGATCTACCTCAGAGGCTGCCTCCTATCTGCCTCCTCAGAAGCAGTGCTAGCCATGTGGCTGCACACATGCGACT
>152311 NS=17 contig=overlapped:84
CTGTGCTCTCACAGTGGGGAAGCCTGTACCAAGTAAGTCGTGAATTTGAAGGCATTCTAGGGTACATAGAAAGATACTGCCTGAAAAGCCAAAAGAGATTAAGAGAAAGAAAAAGGCCTCACTAAAAGTTTTCAAAATCCAAATTTAAGGTGTATTAGTTTTTAAGGTGTCCATAACAGTATAAACCTGTACATGTGACT
>152312 NS=61 contig=overlapped:59
GGGTGCTGGGAACAAAAAGAATAGGCTTTCTGCAAGAACAATGCTTGAGTTTGTGTTCTTCTTGCTGTGATCCTCCTGACCAAGAGCAACTTAGAGAGGAAAGCGTTTATTTCAGCTAATGCTCAGCCTGCTTTCTGCTACAAGCACCCGCCAGGGGCAGCACTGTCCACAAGGGGCTGGACTCTCCTGCAGTAATCAGTAACTAAGGAACTGCCTCACAGGACT
>152313 NS=101 contig=overlapped:105
CCATGCCTGACTTCCCCTCTCTGTTCATTACGTAGGGATTCAAACACCGTCTCCACTTCATTAAGTTTCCACACGATAAGTGGGAAAAATACACAGGTGATTAGTATTGGGTCACAGACTACAGACTCATGAGCAGTAAACAGCTATGGTCACATCGCTACATCTGTGCCCATGTGACT
>152314 NS=121 contig=separate
AGGTGTATGAGAGATTTACCTGTGTATGGGAGCAGAGACTACACCACAATCATTTTGAGGTATATCAGTGTTCTTCTTTTCCAGTAGTTTTATCCAAGACAGTTTTGTCCACCTGGCTGATCTGTACATTGCTTACAAGANNNNNNNNNNTGGGTCTTCTAGGATGCAGTGACTATTGTCACCCTGTGCTGTTCTTTACTCTGTCTTTACCGTTCTTTTCTCTGGTAGAGAAATAGGCATAGTATGCTAGTTCCAAGTCCAAATGATCTCACTTATTATGGCATGCACGCGACT
>152315 NS=98 contig=separate
CTGTGGAGGAGCATGAGCACGAGGCCGGGATTCACCATCTGTCAGCAAGCATCTGTCAGTTGGCTCCTTAAGTGAACTCGTCCTTCAATTACTAGTTAAGCATGTGCTGTCCTCCTTACCAAGGATTGTAAGAAGCCAGCGGCTGNNNNNACAATGGCATAGCCATTGGAGACCATCATGTGGATTGTGTGGTGGACTGGGTCATTATCCTGAATCAGTCTGGAGGCAGATATGATGCAGTCCATACAGTACATCAGGACAAAGAAGTTCATGAGCAGCAGGATCATACGACT
>152316 NS=109 contig=overlapped:52
ATGTGTGTCCCTGGCGCCTGCAGAGACCACATGATGGCATTGGATGCGTCTCCTGGAACGGCTGTAATGTGTACAGGGTTCATAGGAAGGCCAGAGAGCCTTAGCCTGAGTCACGGCAAGGCAAGGCCCAGTGAAGCATAGGGTTCTATGCAAGAAGGATTGCTAATCCTGAGCAGAGGGTTCTGGGAGGGGTGGGAAGTGAGCCCCCCTCGCCACGGGACT
>152317 NS=78 contig=separate
GCATGTTAACTGGTCTGATTAAGAAGCCATAATGCTGCGGCTGTGCACTCTTGATGCCATTTACAGATACCTGCATTGCTTGAATGATAAACAATCACCAAGCTCTACCTTCACAAATCGGTATTAGTCGTGGACAGACANNNNNNNNNNAAAAATATCACAGGAGTACAGGGGAAAGTAGGTTGGTTTGTAGCTTAGGAAAGTGATAAAAAAAAATTATGTTTAGCTTTCAAGAAACTACCAAGTAGGGCTGGAGTGATAGCACAGTCAATAAGGTGCTTCCTGCACAGGACT
>152318 NS=48 contig=separate
TCATGGCTTGGCAGGATTAACAAAGTAAAAATGGCCATCTTACCAAAATCAATCTACAGATTCAATGCAATTCCCATCAAATTACCAACACAATTCTTTACAGACCTGGAAAGAAAAATTCTCAACTTCATATGGAATAANNNNNNNNNNCTTCTGGAGGTATCTCCATCCCTGATTTTAAGCTGTATTATAGAGTAACAGTTATAAAAACCGCATGGAACTGGAATAGAAACAGAATGTTAGATCAATGGAACCAAACAGAGGAAGGAACCAGAAATAATGCCACACACGACT
>152319 NS=134 contig=overlapped:75
GGATGAAATCACGTGGTGTTGTAAGGAGTATACTGCATGGGGCTGGACCCATGGTGCAGCAGTTTGGAGAGAGAACTGTTCTTCCTCAGGACCTGAGTTTGGTTCCCAGCACTCACAGCAAGCAGCTCAACTGCCTGTAGCTCCAGCTCCAGGGGGATCTGACACCCTCTGCTAGCCTCTGTGGTGCCTGCGCTCACAAACACATGACT
>152320 NS=82 contig=separate
ACATGCACACTTAGATACTTACGAGCCGCAATAAGACCATCTAGGTCAGGGTCCTGGAGTCTTGGGGATCCTGATGAGCCCCCCAAATGTTATTCTCAGTTCGTGCGACCCCAAAAGGCCACCAGGAATTGACTCCACTGAAAACATATGTTATTTAATACAAGCTCAAGTCCAGGTCACAAACAACCTCCTTGGTGAAGAGGAGGAGTATGGCAGGGTGGTCTAGGGCAACAAGGTTTTTAAAGGGAAAAGCCATAAGCAGTGAGTTACATGCCTTGGAGTTACATGAGACT
>152321 NS=118 contig=separate
AAATGCTTGCGGGTGAAGAACAGCATTTATAGTGTATTCTTTGTGTGCTGTCAGGTTATTTTCCTGGTGCTATGAATGTATATCCTAATAAACAACACTCACGGAAGAAAGACTTCATTTCGGGTGTCCTTGTTCATGGTNNNNNNNNNNGGTAAGTGTCCTGAAAGCACGACTTTGGGGCAGCTGGCCACATTGCACATCTAGCCAGCAAGCAGAGAACAATGATTGTCTGGGCTGGCTCTCTCCATGGCAGGCCAGGACCAAAGCCCACTTTATGGTGCCACACACTTGACT
>152322 NS=76 contig=overlapped:113
TTATGCATATCATATTCCATTACTGTTGTTCGCTTATGATTTTCTTCAAACCTGTTGCTTATTTGGGCCTGTTTGGTTCGGTTCTACTCGGCTTCCACCATGCCTTCTGCACAGGTCAGCTGATCTTAACCTAACGTAAGCGCAGTTTCCTTTATATGCCAACATGCGACT
>152323 NS=7 contig=separate
GTGTGTGGGAGACTTCAACATTCCATTATCACCAAGAGACAGATCATCTAGACAGAAGCTAAAAAGGGAAATAATGTCACTTACAGATGTAACAAATCAAATGGAACTAATAGATGTCTAGAGACTTTTCACACAAACTCNNNNNNNNNNAATTAAATGTATAGTCTGGTGCAAAGCAAGCCTAATCAGATACAAGAGACAGAAATAATCCCTTGCATCCTGTCACACCACCACGACCTAAAACTAGACTAGACCTCAACAACAACAGAAATAACAAAAAGCTTACATAAGACT
>152324 NS=104 contig=overlapped:94
GTATGTAGGTATTCATGGAGGCCAGCAGAGGGCAGCAGATCCCCTGAAACTGGAGTTACTGGTCGTTGGGAGCCTCCCTATGTGGGTGCTTGGAACTGGGTCTTCTAAAAGCACAGTAAGTACTCTTCACTGCTGAGCCATCTCTCCAGCCCCAGAACTGTGCGTTTTGTTAAAGACTCCCATGGGACT
>152325 NS=63 contig=separate
GAGTGGGCAGTTTCACGAAGCACAGATGAGATTGCAGATGCTGAGTCAGGACATCTTGATTAGGTCTCAGAAGAGCAAAGCTACAGTTTTTTTTTTAAATTTTATGGTGAATGAAGACTTTTGGGAAACGTTATCAGGTGGCACCTAACAAGAAGCATCTGGCTGAGAAAACGTGTATGTAGAAGGGAGATTTCATGAATTCTCACAATACCTAAACAGAGTTCCTTCTTATCTGAGGTCAGACATGAATCTGAAGGCTGTGGCTCCAGTTTAAGGAGAGGTACTCATCAGACT
>152326 NS=82 contig=overlapped:11
GGATGTACAAGTGTCCGTGTGGCATATTGACCTAGCATCCATCAGGTATATGCCCAGGACCTGTATAGCTGGACCATGTGATACTACTCATCATAGGGTTTTTTTTTTTTGTTTGTTTGTTTTGTTTTGTTTTGTTTTTTGAGGAACCTTCACACTTAGTTTGATAATGTTGCATCTGTGTATGTTTCTATCAGCAGTGAATAAGTGTACCTATCAGGTCAAGCCTTGCTAGCTTTTGTGATTGTTTTCTTAATGATAGCCATTCTCACTGGACT
>152327 NS=120 contig=separate
CGATGGGCAGATAAGATGAAGACTTAGGATCTGTTCCAGGTTCAAGTAGACTGACCTGAGCCTGAAGGACACCACACTTACTGCAATAAGGCAGGCATACAACAAAAAACTGCCTGATCTCACTTAGACATGAAATCTAANNNNNNNNNNAAAGAGAATGGTGGTGCCTACACATTACCCACAGAAGGCATAGTGGGATGGACCCATGCTGGAAAAAGATCAAACTCCACTCAGGAGGAAGAAGCCTCAGGGATCTATTACATAGCATGATGTATACATACAATTCACAAGACT
>152328 NS=110 contig=overlapped:67
CTGTGTCAGTCATTGCTAATGTAGTGGAGACCATCCCATGCCGTAGCCCTGCGTTGCGGCCTACGTCAGAGCAGCCCTGTGGTGAACGCTTCCCGGTGGCCTTTTTCTGTATGGACACAGCCTGTGTCCTCATATTCACGGGGGAATACCTTCTGAGGCTCTTTGCTGCTCCCAGCCGCTGCCGCTTCCTGCGCAGCGTGATGAGCCTCATCGGACT
>152329 NS=128 contig=overlapped:109
TCATGTGCACCTGAACTACAGCATCATAAAGTACAATCGCTCTGAGGAAAAATTAGACTCTGCCCTCACAGAGAAGCAGGAACCTTGGCTTGGAAAAGAATTCTCTTCTCCTCAGAGCCTTTCCACTCTGGATAGACCAAAGCAGGGAAGTCTGCATTGTCATTCAGTCATTGGACT
>152330 NS=71 contig=separate
CTGTGGCACCCAAACGAAACTCAGACCTCTTACCTAACAGTGTCCAGCCTCTCATCCCCAGTATCTATCCTGCTTTCTCTATGTATGGATTTTCCTGCACTGTGTACGTCACACAGATAACATCTTTTGTCTGGCTGATTNNNNNNNNNNTTGCAGCATGCATTCCTTCCATGTTTTCTGACTGAGTACTTCCCCGTTATATGGTTAGGCCATGCTTTGTTTATATTTCATCAGCTGGACAGTTAGGGTGTGTGCAGTTCCCCGCTGTTATAATTCTGTCATGAACACATGACT
>152331 NS=103 contig=separate
GCGTGTGGCCAGCGAAAGGCTGCGGTTCACCAGGCAGAAGGATAGCAGGCAGACAGCAGAGGACTGGAGGCAGGAGGCTCGAGGAGTGGAAGCTAAGCCTGGCCAGGCTGTCCCAACCCTGCACATACCTGGACCATGGGCCCTGCTGCTGGAGAGAAGAGTCGAGCACCAAGCTCAGCAGCTCTGTGGGAGCTGTGAGAGCCTAACCAGGTTCCCATGGAGTATAGATATCCTGGGATCTCCAAGGAAAATGGCAAGACATACTCATTAGTTTAGAGACTTAGACACAAGACT
>152332 NS=71 contig=overlapped:113
TTGTGAAACAGGTAGGACATGGTCTCAATAGCCTTTCTGCTGGCTTTTGCTGTTCTTCCACTGTTCCACAGCATTGGCCCTATTCAGCTCTGGCCAATACGTATTCTCACACACCCTCACTTTGTCTATGGTGAATCTTACATCCTCCTTGCCTGGGAAAATCATGTGACT
>152333 NS=115 contig=separate
TGGTGGCTAAAATAAGAAAGACAAACAATACGAAATGTTAGGAAGGATTAGAGAAAAATGTAAGATAGGGAGCCATTATGGGTAACAGTGTATAAGTTCCTCAAAAAGGCAGATATAGGGGGCTGAAGGATGGCGTATGTNNNNNNNNNNTATGTACATGTACACACAAAGGCTAGATATAGAACTGCTTTTTGATCTAGAAATCCCATCCTTAAGTTTGTATCTAAGACAGCCAGAAGTTAGGATTTGAACACTGATATTGATAGTTACCAGTGTTCATTGCCGCATTGGACT
>152334 NS=127 contig=separate
GAGTGTCGTAAAGTGAAACTCTGTGAGACATAGCTATTCACTCTACACGAAGATTCATCAACAATGTGTCTATCAACCACGTGCTGATGCTTAGCACGTTAAAGATGCTTGGGAACAGACGGAATGATGCAGTCCCTGCCNNNNNNNNNNCAGTGGTAGCAATAAGGCTACAAGACATATAAGTAACACAGTACAAAACCCAAACACCTACAAGATCAATGCTGGGCCTTTGAAAGAAGCATATACCCAATGTGCAGAGGTGTCAAGAAAATGAAATCAAACATGCATGTGACT
>152335 NS=123 contig=overlapped:121
TGATGCTCACAATTCAGACCCTACAGGATCAGACCAGGAAGGCTTTGTAAAGTGCTCCGGGGAGCCACACAGCTCTGGGGAGCCACACAGCTCTGGAGTGTGGCGCTGTGTCCTGGCTGAGGAAATGGAAAGGGTCATTAAGAAGGTCTGAATGTCATCTGACT
>152336 NS=110 contig=overlapped:119
CCATGTTTTCAGGGATAACCAGTTGGCAAGCTGAACAAGGATGACAACAATGGACATGGCAAATGTGAGTCAGGGAAAGACCTCAATTCTACACAGAGAACTACAGGTAACTAAGATATGATGAGAGCAGAAGAAATAGTCTCCCTTAGGGAAAAACACACGACT
>152337 NS=80 contig=overlapped:123
GTGTGCACATATGGGTGCAGGCAGCCATGGAGTCCAGAAGAGGGCATTAGATCTCCTGGAGCTAGTGTTATAGGCAGTTGTGAGCCATTTGATGTGAGGTATGAAACTGGGTCTTCTGGAAGAGCAGCAAGCTCTCATTAACTGATAAGCCATCTGTCCCACTCCATGGGACT
>152338 NS=40 contig=overlapped:95
CCATGTCTGGTATCTGTGGATACCAGAAAGGGTTTAGAGTCAATGGAACTAGGGTTATAGATGGCTCTGAGTGCTGGGAATCAAACCTGGGTCCTCTGGAAGAACAGCCAGTGCTATTAACCACTGAACCATCTCACAAGCCTTCAGTTTTAATATTTCAATGTCTTGGGGAATTTCCTTCATGAGACT
>152339 NS=120 contig=separate
TGATGCATCACCTATCTCAAGTTTGTGTAAACATACTACCATGTTCCTCTGTATTGCCAATTAAAACAACCAGGAAATGCTGAGCAATGGTGAAATTAGGGTGGGATATCATGGTCTGGAGGGGAGGAGAAAGAAGTGAATGAGAAGAGAAGAGGTGATGACTGGAAAACATCAGGAGAAATAAAAATGTCGTAAGATATGACTAAAAAGCAAGTATAAAGTGGTGAGTCAGAATCTGTGAAAGCCATGCAGATTTGGAAGTTTAGGGATGGGTTAATTATTTCCCATCCGACT
>152340 NS=62 contig=separate
CTGTGCCTGTGTCCACCACCGACAGCAATAGCTTCGGATTGTTTTGGCGTACCAGCCTCATCTTCCCAGTACAACACAACAGCTGGCCTGGACCTCGGCACAGGGCAGGCTTCACTGCCTGCCTGTGAGGCGAGCACGCCNNNNNNNNNNTTAAAACTTCCCTTATCTGCAGAGATAAATCATCTTTTCCACCCAGGGCTGACATCCACTGTCCTATGTACCAGGCTGGAGAGGTAGCTTGGAGGTCAAAAGCATCTTCCAAAGAACCCAAGCTCAGCTCCCCAGCACCCGACT
>152341 NS=124 contig=separate
CCATGTGTGTTCTGTGATGCCAATTGGGTGAGTATTGTGTTATGAGCCCTAATTGCACTTGCTGTAACTGAGGGAAACAGTGGTTGATACTTGTTGTTAGCATGTGGAGAATCCAACTAGACTGGCCTCCCTGGGTTGCTTCTGTGTGCNAGATTTGCAAAGAGATCCCAGAACATATGGAGCCTTTTGCTTTACAACAGAGAGGGACACCCGGGGAAGTAGTCCCAGCCCAGCACTGGCGGATGCCGAGGCCCGAGCACAGGAAGGGGTGCTCAGAGCAGGATGCACTGGACT
>152342 NS=114 contig=overlapped:11
TAATGCCACCGTCAGTGGTATCTATCCACGACTTCATCTATTGATGATGCTGGAGCCTTTATGATCCAATCATTTCTCAACACACATCTCTGAACACAGCTGCCTTGGGGATCAAGCCTTTAACACATGAGCCTTTGGGGAAAGACTTCACATTCAAAGATAATGCATCCTTAGCTTATGGGGTTGGATGTGGTCCTGAGTTTGCTTTGAAAACCTCTAGCAGAAAAGGAAAAGGTGGGAGAAAGGAGGTTCCTATGGCTGTAACATGGGACT
>152343 NS=108 contig=overlapped:61
AGGTGGTGTGGCCACGTAGGCTCACTGGAACTTGATGAAAACATGCTTCTGCTGAAGATGCTGCACACTTTGCTCACAGGTTAAAGAGTAATCAAGATGGAGCTGTGCTAGATGCTTCCTTCATACTTATTAATCTTTGTGGTCTCAGAAGGTGCTATGCAGGCTGTTAGGAAATAGTGAACAACTGTTTTACTAAGCTGTGAACCCTGTGAACCACAGGACT
>152344 NS=132 contig=overlapped:101
CAATGTTTTTTCAATGAAACCCAATGAAGGAGGAACAATTTTTAAATTTCATTTATCTGTTTTGGTTCATGTTACAAATAGAGAGAGACAGTGATTGCTGGGGTTGTCACGACATGCAGGCCAGACTGGCTTCAAATTAGCGCTCTTTCTGTGTCAGCCTCCTCAACGCTGACTCACAGGACT
>152345 NS=125 contig=overlapped:28
GGATGCCCACCACAGCCCTAAAAGGGACTGCCTGAGAACGCCGAGAGCCCCAAGGAAATTTCCTATTTGCTCTACCCAACATACCTGATGAGCCCCCAATGCCTCCTTGCAGGCCATTTTCTAAAATAGGCTGGAAATGATAAACACGTAGCGCTTGCAAGAATAAAAGGTCCTTTCCTATGAACCAAAGGTCACTGATGGTGTCCGTGTGAGGACCCAAGCGGCTGCCACCCCATCCCTGGCCTCCCCATCTGACT
>152346 NS=91 contig=separate
CCGTGCAAGCGTCTCTCACCACAGGGGCAGGCTTGGAGGAACAGCAGGCAGACGTCTGCTCAGCAAATAAAACTCAGATCAGGTGGGCTGCTGCTTTGCCAGCAGAGAAGCCAGTTCTGTGAAGAGGATGCACTACTGGCNNNNNNNNNNTCCTGCCCGTTTGCCTTGCTAGTCAAAAGACAGCATACTGACCAGCAGGGTCACAAGATGCCAGAGCTGGTTAGGATGCAGAACCTCAGACCCGTCCAGACCTGTCATCAGTTTACAAGTCACCCAGGGGACCTTCATACGACT
>152347 NS=135 contig=overlapped:97
TCATGTGAGATGCATTTAATGTTGAAGGCCAACAAGGATCCAGCATACTCACCTGATGATGGCCAGGTGCTGCTGTACAGGTTGATGTTGGAAATGGTCAGGCCACGGGTGATGAAGGCAGAAAGATGGCGAGGGCTGAAGGCAGTGCGCAGCCTGATAGACAGGCGAATGGTTTGGACACAGGACT
>152348 NS=122 contig=overlapped:20
ACATGCACACATGCTCTGCTTTTTGCATGGAGTTTGGGTATCTGAACTCAGGTTCTGCTGCTTACACAGCAGGTTCATTATCAACTGATCCATCTTCCCTGCTCCAATTCAGTGATTTGGGAGACTGTAGAAGCTACACCCACCCAAGGGTACCTAACCCATGACCTGTGTTGCAGACCATTTCTGGCTCACGCACGGGGCCTTGCTGTGATTTCTACTCTCTAGTCTGTAAGTCAACAGCAGATAAGTTAGTCACACCGGACT
>152349 NS=69 contig=separate
CTGTGATCCCAGCACTCGAGAGGTAGAGGCAGGCATATCTCTGTGAGTTCAAGGCCAGCCTAGTCTACAACAAGAGTTCCAGGACAGCCAGGGCTACACTGAAAAACCCTGTCTTGAAAAAACAAAACAAAACAAATAAANNNNNNNNNNATATGAGCCTGAGTTCAATTCCAGCAATACCAATGCACTAATTTCTCAGTGCCTCAGTTTCCTCATCTGTGAAGTGGGGAATAGTCCCTACCATTCAAAAGACTTGTCATGAGATGTGATCCTAAGCATAAAACACATCAGACT
>152350 NS=108 contig=overlapped:63
ATGTGGATCCGTGGCATCCACAGAAAAGCTGGGCAGGGCTTGAATGCCTGTATCCCAGGATTTGTGTGGAGTCAGAGCCAGAAGAACTAACGGAGATGGCTAGCCATACAGCCTTCCTGAAGCACAGTGATTTCCAGCCTCAGTGAGAGACCCTGTCTCGGGGGATAAGGCAGAGTGATAGGCCGGACACCCTCCTCTGGCTTCTGTGCAAACACAGGACT
>152351 NS=65 contig=overlapped:46
AGATGGCCCCGGCCCATGCGCGGGGGCTGCGCTCCCATAGACGCTCCGCAACGGGGAAGCCTGGCAAAGCCACCTGGTTCTCCCAGGAGCGCGGCGCAGCCCCCGCGGCCCGGCTTACCCCGCGGCTACCATTTAGTTCCCGTCACTTCCCGGGCCACCCGCCGCTAGCAGAACGCCCGGCCCCCGCGCCAATGTCTGCGCGCCCCGCCGCGCAGGCCTCGGGCCCGCTCACCGGACT
>152352 NS=93 contig=overlapped:88
GCATGAGATAGTGTCGACAGAAAGGGGTGTAACAGGGCAGCCAGCACACAACTCATTTGAGAGTCACGTGAACACAGTGAAATATGTTTGTGCACAACAAGTAATACCCCGTGTCGTGAGAGGGACTGGTCAGGGGCTGTCTGTACCTAATAGTTTTAAGCTGAGGGTATTGTATTAGTTATCCTCACATGCGACT
>152353 NS=94 contig=overlapped:93
CTGTGCTTCCTCCTACAAACAAGTACAACTGTTTTTGTTTCCTGTTTGTTCTCATGTGTGCTCAGTCATCTGTTACCGAATGATGGAGCCACATGAGAAATATTTTTTTCTTAGCTGTGTAAACACAATATGATGGAAACTAAGAAGGCTAAGATGTTACCATGTGACATAACCGCTTGTGTCATGTGACT
>152354 NS=109 contig=overlapped:88
AAGTGCCCAGAGACTTGTCTCCTGTCAGGCTGATGGTATTGACCATCAGAAGGGCTGTTAATGGCTCTGCTCCTCTATCACTCATTCTCAGCCTTTCACACTGTGTTATAAAGCTCCTGTGAAGCCACAGCAGATTCTAAAATCCCAAAGCTGGGTCAGAAATGGCACCACTGATTCTGAAAATGCACATGTGACT
>152355 NS=122 contig=overlapped:110
TCATGAAACTACAGCTATTGTTACCTTCACAAGATCAAAGTAGCCAAAATCCTAGCATAGAGGATCTCCAGGCTTCACCCTTTACTGAAAAGCAACTGTCAGTCCAGCGCATGTGCTGAGATGAGAAGAGCCATTATTTTTATGGCCTCTGAATTCACAGAGGGACATTGGACT
>152356 NS=114 contig=overlapped:104
CTGTGCACAGAACTTGCTCAGCTTCCTTCAACGTTGACAGCATTTCCTAAACAAGCTTCCATAGTATGAGGTGCCAATGATGTGCTGAGGCCTCCCACTTATCAGAGAATTTTCTGAAGACACTGAGGATAGGGTTTAGCCATGGCACACTCAAAATGGCGGCCAAGATCCCACAGGACT
>152357 NS=109 contig=overlapped:5
ACATGCAGGGACTGACTTACCGAAATACTTCTTCAATAAGACAAATCCAGGCCTTGTGGTTCTACTGCTGCGTCACCACTTGTAAAGACTTCCACTGTAATACTGTAATACTTTCCTATAATACTGCACTTGCCCTCTTATGAGGGATGAAAGTTACAGTGGTCTGTGTTTCCTTTTTATAAAGTGCTACAGACAGTGTCTGCTGCTCAATTCCTTATTCAGTCATCACGAGGTAACTATCATCTATCTCAGTTTGCATAGGTTAACAAACACCCGACT
>152358 NS=110 contig=overlapped:69
ACATGTACAGCAACAAATTACAGCAGTGTCGACTGCCCTGTGCTAGGAGCACAGACTCTACCTGACTGTAGCTGTTTGAAACATTGTTCCCAAATCTTTAGAAATCACAGCAACACCCAGCCATTACATCTTGCTTTCAGTATCAATAGAGAAGCATGCATGTTGCTACTAAACCAGGGAATCTTTGCTGTTTGGGGTGTGGTGTGCACGGGACT
>152359 NS=50 contig=overlapped:81
TTGTGGGGCTCGAAGGTGGAGGGAACCAGGATGTACTCTCCCGGGGGCAGCTTGAAGCGGTTGAGCACCTCCCGCAGGTTGATGAAGGTATCCGACCGCTCCCTGGCTCGGGTTGTGAGGAAAAAGTTCTTGCCAAGGTGGATGTTGGTCTGCCCTTTTAGCTGATGATTAAACGAGGACATGGGGAAGGAGCTCACAAGACT
>152360 NS=74 contig=overlapped:62
GTGTGGGCATGTGTGAGGCCACGCTCTGTTCCTTGCTCGTGTTTGTGGAGGCCAGAGGTTGACCTGCACAACTTCTGTGTCTCCTCACCTCATATATGGAGGCAAGTGTTCCACTAGAACTCGTCTATTTGACTGGTTCAGCCTTGTTCTGAAGAGCATTTTATTCTGCTCCCCACATGCTGGAACTAGAGGTGTGCCGCTGTGCTCACTCAGCATTTGACT
>152361 NS=116 contig=overlapped:23
CTGTGAAGCCATGGATGAAGAACTCTTGAGCAAATCAAGCATTTGGGGAGATTCCTGTGGCATTGAAGACAAAGATCCGGAGCATGGTGGGGAAGGAGGAGAGAGACAGGCCTAAGTCAGAGATAGCCAGCATGGAAAGGAAATAGTACATGGGTGCGTGGAGCGAGGGCTCAGTCCTGATCACAAAGAGGATGGTACAGTTGCCCAGGATGGCCACCAGGTACATGAGGCAGATCGGAATGGAGAACCACACATGAGACT
>152362 NS=134 contig=overlapped:23
GGGTGCCATTTTCAGGTTCAAGAAACGAAAATGGAAGCAGCTTCCTGCAGGGAGATAGGAACTGTATATAACTCTGAACCTGGCATTGTTAGCTGTGTGGTATACGCCATAACCATTCCTACATTTTAGGAAGGCTGGAAAAATGTGGCTTCTTCCTCAGCAGTCATGAACCCAGAAATAGAGCCATCATGAAGGAACAGTTAGCAGGCTATTTTAGCCTGTACCATGTCTCCAGAGCTTGATTTGAAAGAACATTTGACT
>152363 NS=103 contig=overlapped:109
CAGTGTGTCTGGAACTCTAGCCCCAAGGAGGTAGACTAGAGGTCCTTGGGCCTTGCTGACCAGCCAGTCTAGCCTAGTCAGTGAGGTCCAGATTACATGAGAAAACTGCCTCAAAAAATAAGGTGGAGGACTGAGTTTCCTCCGCTGTGGCCTGGTAGGGAAGTCCCATCCGACT
>152364 NS=83 contig=overlapped:89
ATGTGCATGGTGTGGCTTGGGTTGGGGAGATGGCTCAGTGGTTAAGGGCACTTGTTGCTCTTGCAGAGGATTCAGATTAAATCCCCAGCACCCACACAGCAGTTAAAAACATCTGTAACTCTGTAACTTCTGGCCTCTGTGGGCACCAGGCATGTATACAGTGCACATACATACATGCACACAAAATACTCATATGACT
>152365 NS=99 contig=overlapped:98
TGGTGGCCAAGGGACTCCTCAATAGGCTCACCTGCAAAAAGTTCCACTGCCTCCCAGAGGTGTCCTTTAACATGGGGATCTCAGAGCATATTCAGAATCCAAATTTGAGCAGCACAAACTCAAGGATGAACCAAGGATGAAGTGAGAGGAAAGAGTTTGCCTTAACAGTGTAGGGGTCATCTGACT
>152366 NS=98 contig=overlapped:113
CAGTGGCTGAGGACCCACATGTAAAGGCCAAATGCAGCCATGCACGGTGGACAGCTTCCATCGTGGACACAGACTGCTATGTCTTAATGTAGATGCAATCTCGAGTCTCATTGAAAAAGACAAAGAGGAATGCAGAGGTGAGCCCATGAGTGACATTGCTGTCACGTGACT
>152367 NS=28 contig=overlapped:93
GAGTGATAAGCACATGCTTATCCCATGTAATCTTAACTCCAGCTGTATGAACCTACCCATACACTCTCCCCAAAACTGTAACCATTAGATCTGGCCTGTAATCCCTTGTATTGAAGGTGGGGCAAGAGAATGTAGGTTTACATAACCTTGCTAGGTTTGATTCTGTGTGTGTAGGCCCTGGCATCGGACT
>152368 NS=121 contig=overlapped:7
TTATGGAGAAATCAACCCTTTCCATCTAATTTCGCTGGGCCAGAATTCCCTAAGATGTTATCTGTCATCCTGAGATTTTGGATTGTCTTGATGAGTTTTGTTTTAGGTCATTGCTTTAAAAGATACTGTTTTAATTAATGTAGCTTTATCATGTATTATTTTGGTCTATTTTTGTTTTGTAATGAGACTTCTGGGGTTTTCCATTGGACTATTAGCCCTTTGTGCATGGAATGTTAGCGTGAAAGCATCCTTGCTTCCATCACCGGCTCATCAGACT
>152369 NS=7 contig=overlapped:58
AAATGAACATTGGTACAAAGTCCCAATTTATTTCTAATATCAGAGATCAGACCTCTACTCTTGCCTGATGCGTCTAAAACAAAAAGGGGGAACTGTAGAGAGCTGCAGCGTAATGCTGTGCCTTAAAGATGGAGCTGGTTTCCGCCTTCCACCTTCCCGATGGTGAGTGCTCTGTCACGAATAACTCCACATTTGGCTAAGGCTGAAGATCTGGCTTGCTTCCATGTGAC
>152370 NS=119 contig=overlapped:17
CAATGAGGCCTGGCAGGGAGACATCTCATGCTATCTTTGTCTCATGAGAAATCGTGATGAGTTTGGTCTGCACATTTGATGTCCCCCATCCCCCTCCCCACCACGGGAAGGGTCACACAGAATGAGCAAACCGCCTGATCGTACGGGCTGAGCCTGGGTGCCATCGGCGCTGACCATGGTGACAGTGTGTGTGCCAGAGGCGGCCAGCTCATCGTGCTGACTGGGGATGGCAAGGGTGGTGCTGCGGTGCTGAGTCACCACGCGACT
>152371 NS=137 contig=separate
TGATGCATGTAGAAATTGCAAACATTCAATTATTTCCATGATTATTTGGTCAAATTCTGTATCTTAACAAAGCATGATATCTCATACCTAAAATCCTAGAATTTTGTTGCTTAAGGTGCAAGGATTACTATGAATGCAGTTNNNNNNNNNNGCCTCAACTAGAAAGTGATAGATATCTGAGCTAGGCTGCACAAATAAGTGACATCCATTCTCCAAAGGAAAGAACAGGAGGAAGAAGAGAAATAAGAATGAGGAGGAGATGGCAGTTTAGTGTCCAAGTGGGTTACATAGGACT
>152372 NS=114 contig=overlapped:76
GGGTGTTTCTGCAGGAGGTTGTGCACAGGCCTCCTTTGGAGGACCGCTGCTCTGCCGGAAGGAAGGCACAAGCAAAACCAGAAGGGGGAATCCGTCCTTGTTTAGGGAAGGGGTCAGGAGAATCTTCACAGTAAGGGCCTTTACAGTATATGTCCAGTAAGCTCAACAGGCAGGCAGAAAGAAAAACAGATGTGCAAAGACACACAGGACT
>152373 NS=100 contig=separate
AAATGGAGTGATCAAACTTCACCAAGTTTCTCCATGAGTAGGTGGGTGTTCCACAAATTACTCCAGTGATGCTACTAGATTTTCTCAAATCTGATATAAGAGCCACAACAATCCTTATTTTATAGTTTTAAAATAAAGGCNNNNNNNNNNACAACTTGTTTAAAGGTTATATTTACAGCCAATGACTACACAGTTATTTTACTCAAAGTAGCCAGGCTGTACCTGCTTTACTTTGCCATTATTTTCAGATGATTGTTGCATCAAAGCAATACTTCCTGTTGCATACATATGACT
>152374 NS=111 contig=overlapped:76
GAGTGGCCATGGTGGCTGCCTCTCCACTGTGTCCTGCGAACTGTTCTTCATCCATTGTCCTCCTTTAATGAAGGATTTGGGAATAAGCACGACCCATTTCTTAGCTGGTGGTGTATGAAGAAAAGTCTGACACGGGCTTTTGAAGAAGGTTAACGACTTCTAAGAAGACAAAGAAAGGGAGTCCTTTTCTTTCTTCAGACATTGGACT
>152375 NS=30 contig=overlapped:53
ATATGAGAAAAATGTGCAATTTGGCAAGAAAATGCATGTGAGAAAGATTAACGTTATTAGAGAAAGGCATATTGCAAGAGTTGTGGTTGTTTAGAGATTAACACCATTAAAGAGAAATTCAGGGTGTGCGGTGATTCAAGGGGAAAGGTGTCTTGCAGGCAAAGCTTTATCATGGGTGGTTCCAGTTTGTGAAAACGCCTATCTTTTTGAAAGTGAGAATGTCATTGGACT
>152376 NS=102 contig=separate
AAGTGTGAGTCAGACTCAGGAGGGGAGAGGAACAGATGTGGTCCTGCAGGAACGTAATGGGGACCCTCCACTTTTGGCCTGGACTTAGTCTGACTACACTAAGAATTAAGTATGTGACCCCTGTGAGGAGCATAGACTGGCANNNNNNNNTTCATTCGATTCATTCATTCGTTCAGGAGGTCAGTCATTTATTCAACAAACATAACTGAGGGAGACAGTCTGAGCCCTTTGCCAGGTAGAGGAGAAAACATAATCGAGACATTAGTGGAAAAGCAGATGGGTAAACACTAGACT
>152377 NS=52 contig=overlapped:97
TTATGGAGGTCAGAGGAGTCAATATCAAACTCAGGCTGTCAGACTTGAAACCTTCTGAACACTCTCAGGAGCCCACAAATACCTTTTATAAAAAAGATTTTTTTGTTTATTATGTACACAGTATTCTGCCTGCTCGTACTGGCCTACATGCCAGAAGAGGGCACTAGATCTCATTAGACATGGGACT
>152378 NS=76 contig=overlapped:110
GAATGCTGGCTTGTGGATGCAGGGGTGGAGAGTCCCCAAGACTAAAGTCTGAGAATCAGTAGCCTTGAAGCACAGACTCAGGAGAATATACACACTCCAGGTCAGGAAGACACGATGTCCCCATCCCTTCCTTTTTAGCCCTGGGCAGACTGGTTAATTCTGGTCCATGTGACT
>152379 NS=131 contig=overlapped:20
AAGTGAAATTTAGCCAAATAGTACAGGATAAGCGTACTATGAGGCACAGACTCAAAAAAGATAAGTAACACAGAGGATCCAAGGGAGGATGCATAAATCTCACTAGGAAAGGGAGACAGAGTAGACAAAGATAGTGGCTGAAGAGAGGGAACCAGGTAGGAGAGGAGTTCAGTGAGGTAAGACGATAGAGGACAGAGCTGGGAAGAACAAGGGTAAGAGGACTGTAGAGAAAAAAAGAAACTGGTGGGGGAGGTACATCTGACT
>152380 NS=39 contig=overlapped:76
AAATGTCACTTCAGGGGGATTACTGTGACACACCAAGATAATGAAATTGTGGCAACAATTTTGTCTCAAAACTTTGTTGTAAAATGTTAAAAGAAAACATGGGGCTGGAGAGAAATGGTGGTTACTGCCAAGTCTGACCTCTGAGTGTGATCCTACAAGGGAGGAGACAACCAGCTCCTGATAGTTGTTCTCTGACCGGCACGTGACT
>152381 NS=132 contig=overlapped:83
AGATGTAGTAATTACAAGCGATTTGAGACTCCTGCCCAGCCTACCTTCATGAGGACCATACCTGCACCTGCACGTTAAGCAGTTTGCCCCATGTCATCTCCAAGCCTCTGCTTTGTTTTGTAACCAGCCTCGCCTGTAAGGCTACCTCATGCCTACTCAAACAATCCCTGAGTGCAGAGACAGGGCAGAGCTCATATGACT
>152382 NS=98 contig=overlapped:90
GTGTGGCTTCATTCTACAGTGAGGTCCTGAGGGCACAACTCAGACTCAAACTCAAAGTCTCTACAGTCAGCCTGTGAATGTGCAGAAATCCAGTCTCAGCTGAGCCGGGCGTAAAACTACAGCTACTCTCGTCGGACTTCAGCTTTTTCGAAGAAGGTCTTCTTCAAAATATTGTCTATTTGTAACATGAGACT
>152383 NS=121 contig=overlapped:95
CCATGGTTGTCACCATCACCATAACTACCAAACTACCTTCATCCTCACCATCACTGCCATCAACAAGTCTCTAGGATTGACAGTCAGTAAGGAAAATGAGCCCTTGGTTGGGCATAGTGGCCCACACCTTCAATCTTATTGCTTAGGAGGTGGAGGCAGGCACATCAGGAAGGAGTTAATCATCAGACT
>152384 NS=94 contig=overlapped:105
AAATGAAGCCAAGCAAAGTTTCTGCATTGAATTTCTTTTCATATTCCTTTCTTTACAATTTCCAGAAAGGTATACCTTGCGAAATAGTTAAAACCTCTCCAGTTGCATCAATCAGATGATCAGGTGTCATGTTTGTTGCCAGGTTCCTGTATCTGTTATCTTTCTGGCAACACCTGACT
>152385 NS=103 contig=overlapped:92
TCATGTGGAAAAGCCTGCTAAGTGATGGGAGATATAAGAACCAATCTGTCTTGCAAGCCAAGATGTCCCCCAAGGAAAGCCCACCTCCCCAAGGTACGGCAAAGCCCAGATGTACAAGATCACCCAAGATCAACCAAGCTGAGCCCTCTCAAATAGCTGCTTTAGAGAATAATGAATCAAATGCATAGGACT
>152386 NS=71 contig=separate
CGGTGCATGCCTGTAATCCCAGTACTCGGGAGGCAAGGCAGCGGGGTGTCTGCAAGTTGAAGGCCATCTGACCCACACAGTGAATTCTAGGCCAGTCAAGACTACATAGCAAGACAGTCTCTCAAAACAAACAAACAAACANNNNNNNNNNAACAAGGGGTCTGTGAGGTGGCTGTGGAAAGGGTGGGGAAGGGGAAAGCTACCTGCCATTAAGCCTGATCTGAGTCCCAAGAACTCACATGGTGGAAGGAGAGAAGTGGCTCCCACAAGCTGTTTTCTGAGCCCCACACGACT
>152387 NS=46 contig=overlapped:58
GGGTGCTGGGAACTGAACCCAGGTCCTCTGGAAGAGCAGTCAGTGCTCTTAACTGCTGGGCCATTTCTCTGGACATTACTCCTCTTGCACCTCATTTTCTTTGACATAGGGTCTCTCACTGGGACCTGGGGCTTCCCAGTTAGGGCAGGCTGGCCGGCCAGTGAGCCCCAGGGATCCACCTATGTCTGCCTCCCAGTGTCGGGATTCTAAGCACATACATCCGACT
>152388 NS=80 contig=overlapped:117
GGGTGGGGCTTTGAAAGGCCTGGAGTGGAAGTTGGATCCCCTAGAGTTGGTTGTGAGCTGCCCAGTATGAATGCAGGGAACCAAACTTGGTTACTTTAAGCAATGCATATCTTTATCTCTGAGCCATTGCTCAGCTCCTGTGATGTTTGATGGTTCCACATATGACT
>152389 NS=127
TCATGGTCTCACCTCTGGAGGGTGCAGAGCCTGAGGTGTTCTGGGAGATGAACTTGTAAGTGATGGATTCTGTTCTCACAAATGCCTCATCAAAACAGAAGTTCATTTACAGAGGAACGTCCACACTTACAGAGAGTGTGA
>152390 NS=105 contig=overlapped:113
CTGTGCCACAACTTCATCCTACCCATGTACTCAACTTTCTCGCAGCAGGCTGCATCCCTTTGTAGCAGAGTTTTCTTTTGACAGCGAACTAAGTTTTGTCCTACTTAGATACAAAACTACTCAAAAACATCAAACGCACCGTCATTCTCCCCAGTGCATATACATACGACT
>152391 NS=92 contig=overlapped:103
ATATGTCAGCGTGCCCTGCTGAGTCCGTTTAGTGTTGCTAGCATCTACACCACTTTAGGACTGACATCTTGGCAGTAGATCACCCATTAGGGAGTTCATTCCCAGAAAGACTAATTCTTCTCCTGTATGACTTTTAAATCATTTCGTATTTACTTTTGCTTGTATATATGTGCACACGACT
>152392 NS=19 contig=overlapped:41
GTATGGATGAACGAATGATCATATCTGCCGGACAGTGTGACGACTTAACCGTGCTTTGTTCTGTGTAGTGGAAATTCACTAGGATTGTTCGCCCTCACCACAAAAGGGTATGAAAGACACTTTATGATGGAAATGTCTGTGAGTGCATCACATTGCATGCCTTAAACATAAACATCTTTTAATAAAAGGCTATCGCAATGTATCTGGAAAGGGTGAGGTAAGAAAACTTGAAATCATGCGACT
>152393 NS=131 contig=overlapped:98
AAATGCTGTATTAATAACATTCTGCTTTTCAGACTTGATCGCTGCAAACTTCACCATATTTTCCATCTGTCATTAATTAAATCCACAGATGTAGAAACTGTCTACACCGAGGATAAACCGCATCTCTCTTTGTGAGAGGCACATTCAGCTAGATAGCATGATCTCTGCTTAGTCCTTCATAGGACT
>152394 NS=30 contig=overlapped:70
CAATGGTTCTAGGAGGACATCACAATCTCACTGTGACATCACACTGGTTTCATGGTGACATCCCTGGAAAATTATGACATTACAATTGAATGGTTACATCACAATAGTACTATTGTGACATCACAATTGTATTTTGATATCAAAATGTACAATTGTGTAGTCATAATGGCATTATGACATCACAATATAGGCAAAGGTATTGGGACATCAGACT
>152395 NS=89 contig=overlapped:82
GAATGGCCTTTGATGTTCCCTTTACCACCGGCCAACACAATGGACGCTATCTTCCACAATAATTCCCCACCTAGCCTACTTAGAATCGCTGGAACTGGGCCCCGGGAATCTGAATTACTAAGATACTTTCTTAGTGGTAGCAGTGAAGGAAAACGACAAATCCGAGTTGTCCTGTTTTGTAGCTCTCCTTCCCCACAGGACT
>152396 NS=121 contig=overlapped:40
TGGTGCTAGAAGCAGTCACAGTAGAAACAGCTGTAGAGATCAGCCGTGAAGATGGAGAGGGTTTGGTGCACTACTAAAGAACATCAGGGAGCAGGAGGACAATCCAGGGCACTTGGAGGCATCAGACACCTATTGAAGAACATTCCTGGGACCACAATCCTCCCATCTCAGCTGGCCAGGACCTCCAAAGGTCAGACACCTGTCCTAGGAGTTGCATGTATCTCCCCTTCTCTGCATGGGACT
>152397 NS=17 contig=overlapped:100
TCGTGTTTTTCCAAGCATTCCATGATGAGATGCAGTTTTGTAAATAACCCCTTGCACATACTTCTCTGGCTTTATGTTTTGAAGCAAAAAAAAAAATACAAATTATGAGTCTATGTATTTGTCTGATGTGCCTTCCCTAATATGCGCTCAGAAACACAGAAAACTAATGGGTACTCACGGGACT
>152398 NS=78 contig=overlapped:19
GAGTGCACAAACACCCAGACAGACACACACACACAAAGCCCACCATCACTCTTGCTAGCAAAAGACTGAAAGTTTGGGGCCTGGGAGGTGACGGCTCAGTGGGGGAGGTGCTGCCACAGAGGTCTAATGGCCTGCATTTGGATCCCCAGAACCCACATAAAAGCTGAGCAGTGATGCTCTCACATGATGTCCTGTGGGTGAGGGTGAGGACTCCCAGCAGGGTGTCCCCTGAAAGCCAAATATATAAACACACACACATACGACT
>152399 NS=101 contig=overlapped:18
TAATGAGCACTAAATAGGTGCGAGGAAATATTGTTCATTAGCTGTAATCTGCGGAATTGCCTGAGTGAACTTCCTTTGGAGGCCGCTTTAAGCGGCTCGCTCAAGTAGAGCAGTTTGTATGGTAATTAAGGGAGCATTTTTCTGTCAACATCTGTGCTGCTATTTATAACAGGGGAGGTGGCTTGCGGCTCCACTGGAGGGCTGGAGGGTGTGGGTGCTGAGAGATGCAGGTGGAATGGGGTGACAGTCAATAGTGGCACAGGACT
>152400 NS=119 contig=overlapped:91
CCATGGGTGTGGTCAGGAACTCGGTGACAGGAGAAAGGTGTGTGCCAGCATGCCCAGCTCTCAGGAGTTTATATGCAGGACCTGCAGTCCAGAATCAACTGGACACTTGGAATAATGTTTCAGTGAGCACTTTTGGGCTCTGGCTGAAGTCACATGACAGTACAGAGCCCGCATGAGAGGTGGCCGGCTTTCATCTGACT
>152401 NS=100 contig=overlapped:95
ATATGAACACATTTCACACACTTGATGCTGAATGAGACCAGCCAGAAGAGAGGATCACACTCTAGGCAGTCTGATAGACAATCTGAAAACTTGCCATTTGTGACAACATGGAGATAGAACTGGAGTTTACAGCATTGGAAAGGGTAGACTGGACACAGAAAGACAATTACGGCAGGATCTCACTAGACT
>152402 NS=18 contig=overlapped:67
TCGTGACTTTTGCTGTCTTCTCACCCTCCACCTTCATCCTTGACGGTCCAGGCAGGAGGAGCAGAAGAGGAATCCATAATGTTCAGTGTCTCCATCTGCAATGACAGAAACACACCTTTCCAATTTTCTTCCGGAGAAGTAAAAATAGGACAGGCTAATGTATCAGCATTCTTATTTCTATCAACAAAACCAAGCAGGTTAGAGTGTGCACGAGACT
>152403 NS=123 contig=overlapped:19
ACATGTATGTCTTTTGCGGAGCACTCAGGTTAATTAGGTCTTTATGTTTCTAGTCAGAGAAACCAGCCTCGGAGAGTTTAATCAAATGATAAGGGACTTAGACAGATTTAGGGTAGTTCCACATTTTTTCCAGTGACTTAATGTCTGAAGCTGGACATCCATGACTAATGGCTATGGTGGTCAGGGTCAATAGTCATGCTTTCCCACAGGAATTACTTGAATAAGGACAACACCATGGAAACCCATCTGCAATCATCACAGGACT
>152404 NS=99 contig=overlapped:8
AGATGCAGGAAGAGGAAGGTAAAAGAGATGACTCAGCATTCAGCCAGATAAGCAAGAGTGCTTGCTTGCTTAAAGGGGAAGGTCACAACTAATGGATACAGCAAGCTCTAAAAATGGAAGAAGACAAGAGCATAAAGGCTCCTCTGAATCCTGCAAAAGGCTGCTGCCATGTTGATCTTAGCCTGTGAAACTCATGTTAGAATGCTGAACAACAAAATTAACAGAAAGTAAATCTATGTTGTTTTTCATGCTTGGATAACTTCCTATCATGGGACT
>152405 NS=91 contig=separate
GAATGGTTAAAATAAAAAACTCAAGGGATGATACATGCTGGAGAGATTTTGGAGAAAGGGGAACCCTCCTCCATTGCTGGTGGGAATGTAAATTTGTACTACAACTTTGGAAATCAATCTAGCGCTTTCTCAGAAAATTGNNNNNNNNNNCCTCAAGATCCAGCTATACCACTCCTGGATATATACCCCAAAGATGTCCCACCATTCAGTAAGGACATTTGCTCAGCTATGTTCATAGCAGCTTTGTAATAGCCAGAATTTGGAAACAACCTAGATGTCCCTCATCATAGGACT
>152406 NS=83 contig=overlapped:84
CCGTGACGATTGTGCAGCCCTGTGAGTGAGCTTAAGCCTGGAGGACTCCACGTATTTTCAAAGGACGAACTTCATGGCATATGAATTATGCCTCATTTTTGAAAAAGAAACAAGGAAAGGGGAGCTGGAGGTTCCTGCTGCTTAATTTCCTGTCCAGCTGCCTTTCAATTCCCTAGGTCCCACGTGGTGAACACGTGACT
>152407 NS=110 contig=overlapped:68
CAGTGTCTCTGGTTTGCTTTTTGCTAAATTACATTAATTTCTTTGTGTGTGTGTCTGTGTGTGCACAGGCACATGCCTGCCAGTGATGGTGTCCGTGTGGAGGTCAGAGGACAACTCTGTGGAGTTGGTTCTCTCCCTCTACCATGTGGCTCCCAGGATCCAGTTCAGCCTGTCAGGCTTGGGCACAAGCATCTTTACCTCCAGAGACATCTGACT
>152408 NS=94 contig=overlapped:124
TGGTGGGGACTCTGGTAGAAGTGGCGCCATGCTGTGCCTGGGCTATGGGGCCTACATCACGAGCCAAGGCCTTACACAAGTCTGTTGATTTTCTGGCTGGAATTTAGCAGCCCCTTTTCGGGACTAGGAAGCCCTTATTTCATGTGCCTGACACAGGACT
>152409 NS=97 contig=overlapped:10
TGATGGGAAAGAATCAATGAGATGGACAGATGGAAAATTTGTTTCATACGCCCGTATTGATCTAGCTTGCCCTTACAAAAGCTGTAAATGAAGTACTGTTGCATTTTGGTTAAAGGGACATACTTTCTAACAGAATTCTTTATGCCTTGTAGTCGTGTCCTTCCTCTTCTGTGGTTACATGAATGAACAGGTCCATTGTTAGTGCGTTCATCAACACTTACTTCATTGCCTCTTTATTAACTAAACTGGACCCTTTGTTGCTACCCATAGGACT
>152410 NS=74 contig=overlapped:35
TTGTGATTCCAGCATGAGGAAGGTGGAGGCAGTATATCAGAAGTTCAAGGCCAGCCTGGGTACATAATCTAGGCTACAAACTCTGGCTCAAAAGAAAAGAAGATAAGAAAAAAGGTTGGAGAGGGGCTTGGGGAGGACAAGACTTTGGACAAGCCAGCAGAGCCCAGCCCAAAGCACAGGTGAGAGTAAGAGCATCTCTGCAGGGAGGTGAGGGGTCAAGGAAGACAATGGCTAGCCTGCATCTGACT
>152411 NS=117 contig=overlapped:102
GCATGCCTAGTACCCAGTGAACCCAGAAGAGGACCCTGACTCCTCTGGAACAGGAGTGACAGATAGTTATTAACCGTGTGGATGCTGGGAATCAAACCTCCATCCTCTGGAAGAATGGATGGTGCTCTTAACCCTTGGGCTGTTTCTCTAGCTCCAGAGCTATCTCTTGAAAACATTAGACT
>152412 NS=110 contig=overlapped:16
TCATGGGGTCCAGCTGCACGCATTTCTGGCAGGATTGCTGCCAAGGTGTGCTGGCTAACTCACGTCAACCCAGTCTAGAGGTATCTGAGAGGAGGAGCCTCCCTTGAGGAAAGGCCTCCGTGGGTTCCAGCTGCTGGGATCTTAGTCCGTGATTGATGGGGAGGGCCCAGCCCACTGTGCATGGAGCCATCCCTGGGCTGGTGTTCTGGTTCTATGAGAAAGCAGCTGAGCAAGCCATGGGGAGCAAGCCAGTGAGCAGCACCTGACT
>152413 NS=94 contig=overlapped:21
GAGTGCTGGCAACTGGCACCATTGTCAAAGGGAAGGGAGGGGCTGTGCCTTCCCTCTGTGGCATGTAGCACTTTGTGGAGTTAGCACCAGAAGCACAGCATGCCCAAAGATGTTGGTGTGTGTTAGGGTGGTCCTGGGTGAGAAAATTAATTTGAGAAAACTTTGCTTATATTTTATATTTATTTTGGGGATGTGTTAGATGCTTGTTTGGCCTTGCCCGTACTCAACTGGTTGCGTTCCTTTCTGTGTGCTTAGGCACTGGACT
>152414 NS=114 contig=overlapped:112
AGATGACAGCTGCCCTGTGCATCTCAGAGTAGCCGGAGCCCCAAATCGTTTTCTCAAGAAATGCCAAGCAGTGTCCACAGACATCTGGGGCAGTGCCTGCGCCCATAGCTGCTGCGCTTAATATCTGAGAAGCCTGCTGTCAGCATGAGTCATGCCCTGAGAACACCTGACT
>152415 NS=131 contig=overlapped:96
GGGTGAGAAGCCCTACCGATGTGACACCTGTGGGAAAGGCTTCAGCCGCAAGTGGGATCTCAAAATCCACAGCCGAGTGCACACAGGAGAGAAACCTTACAAGTGTAAGGTGTGTGGGAAGGGCTTCACAAAGTGGGAGCACCGCCAGATCCATGAGAGAACTCACACAGGAGAGAAGCCATATGACT
>152416 NS=74 contig=separate
CAATGCCCATTGTGTTTTCTACAAAACAGGGCCTCCGTGTGTCACTGTAGCTCCACAAAATCTCATTGCTTATTCTGGGGACAGGAATGCACCACAGGCAACACTCAAAGGAAATGAGAAACTGAGGGGCAGGGGTGTAAGNNNNNNNNNAAAAGTCCTAATCTTACTAAGAGTTTTTCAAGCCAATTGGAATGGTGAATACCCAAATGCATAAAAGAGAAATTCCCAAAAAAAGTTACAAATTGCCACTAAATATCTAAACATACACTCAGCCTTATTAAAAATCACATGACT
>152417 NS=14 contig=overlapped:27
TAATGCAATTTCTTGTTTATATGTTTATCTACTCCTCTTTGTACTGCCAGTACCTAGAATGACTCATGATACAAATTAAGTGTTTGATGTCTTATTTGTTTTTTCACAAGTGCTCAAGAGACAGTGTTAAGAGGAAAAACAAAACAAAACAAAAAAAAAAACATTTTTGTTTGCCCAATACAGCAGAGAGAAGAAGTTATGCTAAGGTCTGTTTTCTGTTTTGTTTTGGTTTTGTTTTATAGACAAGCACAGGACT
>152418 NS=59 contig=overlapped:69
```
