## Supplemental_File_3_Stacks_catalog.fasta for "A high-density genetic map and molecular sex-typing assay for gerbils": Supplemental_File_3_Stacks_catalog_fasta.txt (part 45 of 126)

```
GTGTGATTATGTACATACACAGCTGAGCATATCACAAGATAAGTGAGGAGGTGAGAAAACAACTTTCAGAAGTCAGTTCTTTGATTCCACTACACAGGTTGTAAGGATCCAGCTCAGGTTTCCAAGCTTGGCAGCAAGTGATTTTACCCAGGGAGCCATCTCTCAACATATTATCTCACATACAGCTTCTTGTTTATGCTTCACTTCATTTGACT
>152419 NS=98 contig=separate
ACATGGCTGTCAGGAACCTGGCCCTATCTGTCCTCACCTTATCTCTGTCATGTCTAGGAATCTAGGAATCTAGGAGTCCAGGATGTACCCTGGACTTCCAGATAATGTATATCGTTACTGGAGCACTCCACACAGACTAGGCNNNNNNNNAGTGCTCTGTAAGCTGTTACATGGATTAACCTTTTGGGGAGGGATTAATCTTTACATACACCCAGGAATTAAGGTTCAATAATATTCCCATTTGGAGTGTATGCGTGTGTGTGTGTGGTGGGTGGGTGGTCCAAGCACAGGACT
>152420 NS=2 contig=overlapped:37
TTATGATCTGTGTGATTAACATTAGTATCTGTTTAACTTTATGTTAAAAATAAGATGTAGGCCTGGTGTGGTGGTGCACAAGACAGATTTTTTTGAGTTCAAGGACAGCCTGATCTACAAAGCGAGTTCCATGACAGCCAACGGAGAAACCCTATCTTGAAAAAACAAAAAAAAAAATTAAATGCAGCTCATACACAAAGTTCTGGCTTTAATCCCCAACACCAACCAGGACACACACATACGAC
>152421 NS=101 contig=separate
ACATGCACACGCACACGGGCTAGCCCTCTCCCCTAGTCAGTGGGAGCCAGGCCAATGAAAGGCCCTGTCCCAGAAAAGCAAGGTGGTGCTGGAGAGGTGGCTCAGCATTAGGAGCCCTTGCTGCTCTTCCTGCACAAGACNNNNNNNNNNCCAAGTTTGGTCCCTAGTGTGCAGATCTAGTGGCTTTCAACTGCTTATAGCTCAGGTTCCAGGGGCATCGGATGCCCTCTTGTGGCTGCCTCAGGCACTGAATACCCAGGGTACACACCCAGACAGCAGGCACAGCACATGACT
>152422 NS=133 contig=overlapped:90
CTGTGTATGTGCAAAGGCCATAGGACTTTGGGTGTCCTTTTCTATCACAATTTCCTTAGTCCTTTGAGACAGAGTCTCTTGCTGAGTCTGGTGCTAGTCTGGTGGCAAGGTCCAGCCATCCTGCCATCTCCACTCTTCTACTGCAGTGGAATTCAGGTACGAATGAGGTCACACCCAGCCTTTGACATGGGACT
>152423 NS=120 contig=separate
ATATGTGGCTTATCTGCAACTACCCATAGCTCAGTTTTGGCACCAAATGACTCTATAACTGCCTTCCAACCCTGTGGACTGCAGAGTCATTGTTGAAAGGAAGTCTGAGCAGCAACTGCCTGGATTTCTAGATCATACCTNNNNNNNNNNTACCTCTTCAGTTACTCAAGAATGACAGTTGGTTTTTTTTTTCATCAGCCCTTCTGCACCATCCCACCCTCTACTCTTCTTCCACACTATCTTCTCAAGAGTCTACATGTGGCAATTTCCATGCTAGCATTTCTTCATCAGACT
>152424 NS=87 contig=overlapped:77
GTGTGGAAACTCTGGTAATCATCCTTCAAAATAATGAGTCTTCCAGTCTCTGGGCAGCTGGTCACTCTGGGACACTCTACCCTCTACACCTCCATCCGAACATCATCCCTACTTTCAGACACTCAGACACTGTGTTGGTCTGGTGTCTTAACTATGATGATGACAAGAGAGAGGAAAGAGAAGTTGAGAACACCTCAACACATATGACT
>152425 NS=37 contig=overlapped:115
TTATGTAGTTTATTCAACACTAAGGAACCTGTGTAGGTTGCACAGCAGGAATACAGGAGCCAGAAGAAGAAGTTTCTGAGATATTAGAAAATAAATGATTCAGATGTTGGACTAGATGTCAATAATCCATCTCTCAACACTGAGGCCCATGCAGGCATTGCACGAGACT
>152426 NS=18 contig=overlapped:66
CTATGTTGCTTGTCCCTTATCTGATTAGTCCGGTCCCCTCCTAATCTCCTCTTATATCACTGCTGTTATCTCCAAATGCTCTTTGTTGGCATAATCTGGATCTCTCTCTACTGAAGAGATGAAAGGAAGGTGTATGTGGAGATTTTCTGTCTGGTACACACAGTGTGAAAGTCCATGTGAAAGTTTTGCCTTTGTGTAGTCCATGTGGCCACAGGACT
>152427 NS=131 contig=overlapped:8
AAATGTACAATGAAGACTACTCTGTCATACTCAGAGATTGAGCAGAATCCAAGATGATATGCAGGTGTACCAAACATTAGAAACACCCCTTGTGATAATTATGTGATGTTTCATTTGAGAACTGTGAGCTTAACATGTAAAGAAGGTGTGAAGTCCATTGGCCAATAGTTAATGGTTGCTTCTGGTCACTGCACACATGCATACATAACACAAAGGAACTGTTCATTTACAGGAGAAGCAGAAACTGGGCATCTGACACCTGCTCGTCATCCGACT
>152428 NS=130 contig=overlapped:42
GTGTGTACATACGTGCAGGTAGATGAAGTAGCGAAGATCTGCAGCTGACACTCCAGAACAACCCTACGCCTTCACAGGAAGGGAGAAGACAAGGGACACTGGAGTCCCGTCTCCCATCATCCTCTGGGAACAGCCTGAGCCCTGAGTGGTGGGTGAAGTGGCTGGGGAGGCCTGTCTCAACCGTGGAGAGCACAGGCAGATCGCGGATCCGAGCCACAGCAAGGCTGCAGCGCCATCCGACT
>152429 NS=121 contig=separate
TCATGCTCTCACATTCTCCCCGCCCTGCTCTCTCGCTCCCAAACTTACATAGCTGTATATACACGCATGGATCTAGCACGCTCTCCCAGATAAACACGATAGTTTATGTACCCTTCTGTACGCCTGTCACTTCGGTAAGGGGNNNNNNNNTCTGCTTTTCACTGTTCCTGGGCGACCTCATCCAGAGTGCCTTCCTTCCCTGCGACAGTACCTTTAGCCACTGCCTCCTTAAAACGAACTGACTGCTTGCTCAATCGCTCTCAACCTGGGACGTCACCTTCAAACCACCTGACT
>152430 NS=25 contig=overlapped:134
GTGTGGAGATCGGAGGACACCTTGCAGGACTTGGTTCTCTCCTCCTGCCTTGTGGACTCTGGGTATTGAACCCACATGCTCCAGCTTCACAGTGAGCTTCTTTACCCACTGAGTCAACTTGCTGACTCCTAGCTGCCATTTCATTAGACT
>152431 NS=66 contig=overlapped:51
GAATGAACCCCGGCACCACAGAACAGGTCCAAAACCAGTGAAGGGGCTTTGCTCAGCACAGAGGCCTTTGGAGATGCAGCTGCGCCTCCAGGCAGCTGAGGGTGGTTTGTATCTACGTGACCCACGCAAACCACAACCTGCCAGGTCGGGATTTCAGGCACATGGGCTCTTCCCCCAGTAACTAAGACCTCACACAAGTTATCCTGGTCCAGGGGACTCAGCCTCACAGGACT
>152432 NS=116 contig=overlapped:88
GTGTGCACTGAGGGTGCTTACTGGCTTTGTTATTCTGAATTGCAATCAGAAGAGCTACTTTAAGGAAAGCAATACAATAGCACAAGCTCAACAAACGGCTTGGGCTTCTTTACCATCATCTTGTGTCCACTGTATAAAAGAGACGGTAGGAACTGAGGACATGGCTTAGTGAGTAAGGCATTTTCCACACATGACT
>152433 NS=98 contig=overlapped:81
GCATGATAGTAAAGTTATGAAAATGAGCATGTCCACAGAGATCAGATGATTAATGCTCATGATCTGTGTGTAAGAACTCCAAGCAGGTTTTGAAAGGCAAAGGGGAAAAGAAGCAAACGGTTAAAGTGCTTGAGTTCATGGATGGCATGGTGGGAATCGTGGAGCAAGCTTAGCTGTGTGTCCATATGTTTGATCATATGACT
>152434 NS=96 contig=overlapped:119
AAGTGCAGGTATTCCTAATTGCGAAGCTCCGTGCTCGCTCATGCTCAGTGTTCCAGGCCCGTTTCCATGAGCGGACTGTCCATCATTCCGACCTTGCCACACACCTGACGACATCACTGCTCTCCTTCTGGTGGGATAAGGATTGATCCAGACGTTCATGGGACT
>152435 NS=113 contig=overlapped:112
GCATGTGTACGCGTTGTTGGCTTGTTTGTTTAGTGTGTGCCCACATGCACACAGACCTGTCGGGATATGTGAGAAGGTCGGAAGACAGCTTACAGAACTGAGTTCCCTTACTCTGCATGCGGGTTTCAGGCACTGAACCAAAGTTGTTAGGATTGGTGTCAAACACCTGACT
>152436 NS=117 contig=overlapped:28
TGGTGGGCTATCCTGTGATTTCTAGTCACTTAGTAACCCTGCCAAAGGCAATTACATTCCTTCTGCTTCTGCCCATCAACAAAGAGGCCATACATCAAATTAACGCCACTGATCTTCAGGAATGCTGGGTGTGTTACTCACCACGGCCACCCTTCTACGAGGGCATAGCCTTACCCTTAGAAGTAATTACAACTAATAATTCTAATGCCTTACGGTGGCAGCACCCAGAGGGAGTCAGCCTTACAGTCACACGACT
>152437 NS=110 contig=separate
GGATGCACATGAGGGGTCAGTGCCTCCCTTGGCCCAGTGGGGAAAGGTGACTTACTGTGTAAGGATTGGCAGAGATGGAAAGGCTCCTGACAGGAACAGCCTGACACCGAGAGATGTGTAGTGAGTTTAAGATAGCAAATGATTTGNNNNGGGGTGACAAGGTGTAGGATAACACCTAGGGAATGGAAACACATGAGGACTGATTCTTACTGTTCATCCACCCAGCCACCTCTGTATTTTAAAATGCAGAGGGAATCTCCATCAAGTACAAAGGTGCTGGTAAGTCATTGGACT
>152438 NS=106 contig=overlapped:8
AGGTGAGAGAGAGCCAACATCACTACCCCTCTGTTTTCTACACTTCAAATGCAACATGCATGGCCTTCTCACTCTCACACACAGAGCCCCCAATAATAAATAAAATGAAGAACAGAAAAACTCTGTGTATATTCATTTCCATTGTCTCTGTGAGTTAGTCAGTGTCCTGTTACCCCACAGTGAGAGACAGCTGTCCAGTCATTAGCCATGGTGTCACCTTTCCTTTCCCTCAGCTCCCCATCCAGAGTCCTAGCCAATGATCCTTAACACACGACT
>152439 NS=21 contig=separate
TTATGGACTTTCCAAAGAATTTTGATATAGTCATGCCTAATCTGTATTTAGCTTAGTTTGGTCCTCAAGGTGATTTATGGGTGCTTTGTTGTACACATGGGATTGAGTTAATTATCACCAGAATAAGTTTTTACCAATTGNNNNNNNNNNGCCTTAGTCATATTCAACCAAGCTGCTTTCTTGCCTCCCACAGATGGTCACTCAGCTGGCCATGGAGATTGCAGCTTTCCCCTGCAAACAATAAATTAAGTTTTAAACTAGTTTTGAAGTTCAAAATATTCAATCCATCAGACT
>152440 NS=102 contig=separate
TGGTGAACCAGCGCATTAATAGGAATTACTTATGGAGCACAGGTAGGGGCCATACCTGTAACCCCAAACAATTGAAACCCTATGAAGTTCCATCCAATCCCTGGTAACGACTTCATGGAAGCTGCATTATGGAGTCTCACNNNNNNNNNNGATCACGTGCCGCTAGCAAGAAGCAGAAGGGTTTAATTATAGGTGTCCCAGGCAAGTGTCCCACACTCTCACGTAGAGTGTTATGGTCATGTTATCATTACTGTAGATATAACTATCTCTGTGTGGCTCTTGATTCATTGGACT
>152441 NS=46 contig=overlapped:99
TAATGTCATTCAAACAACACTGTAATCCCAGCAGGATAGACCTGGATCCTCATGTAAAAAGATGACAACTTATGTTATTTTTAGTACCAAAAGATAGTCTTTATTACCAGGAGGGTTTGTTCTCCAGGAATACACAGCAAGAGGAAAGGGTTTTAAACTGTACAAGCATAATATTTCATCTGACT
>152442 NS=88 contig=overlapped:15
CCATGTTTACTGTGGGTTTGTGGTAGGTTTTAAAATTAGATAGTGGGCAGCAGGACCTGATTATGTTATGTTGCCCACGGCCTCGTATCTTGAGTGCTTCTCACCAACTTGTGGCATTATTCTGAGGGACATGGACTTTCTGTGGCGTGGAGCCTGGACAGCAGGAAGAGGCTTTTGAAGATCATGCCTGCATTCTGTATTTTATGTCCTGTAGGTGGCTACACGCCTGTCACCACAGAGCCATTCTGCTAGGCTTTCCTCACTGGACT
>152443 NS=61 contig=overlapped:58
GCGTGGATTCTTAAATGGAAAGTGCACTAGTCTGGTGGATTTTAATTACTCTCATTAGCTCATGAAAGGAAGGAGTTTTCTTCTTGTTAAACTTCATTTAACATGTCATAGGCTTGACCTGGGGCATCCTGTGTGACAGAAGGAAAGAGAAGCAGAGTTGGGGCCTGAACATTGTGGAGTGTGGGCCGTCTCCCAGCCTCTGCCGCTGACGGCCTCACACAGGACT
>152444 NS=91 contig=overlapped:113
AAATGCCAGTACAAGTTGCAACAAATGACTGCGGGCGACGGTGGTGCTGGAAGGTGGCTGCTCGAACACCTGGGCTTCGGTGGAAGCTAGCAGCTTTCAAAGCTTCGTTACCAGATGTTTGTGGAACAATTTATACATGCATGGAAAACATACATTATTTTTCATTTGACT
>152445 NS=107 contig=separate
AGATGTTTGGGTTAGGGGGCTCTCTGCTCATTTTTATAGAAAAAATTTGGTTATCTCCAGCAGCTGCCAGGAAGTGTGCATTGTGGGATGCTGCTGAGTAAGCCTTGGTCTACTTTGCTAAAGTTTCCTCGGTATTGCAGTTGGTACCAAGTCATTGACATTTGTGAGCGTCTGAGTCACTCAACTGTTTAGAGAAAGTGAAGCTTCCTGAGTCTGCCTGAGAGAATCCATAGAGCCATGTACAAGGTCCAGGAGTAAAGGCCAGAGATGTGAGGAAGTTAATGTCACAGGACT
>152446 NS=86 contig=overlapped:5
AAGTGCAACAGATCCCCTAGAACTGGTGTTACAGATAGTTGGGGGCCCCCATGGGGTGCTGGGAACCCAATCTGCTTCTCTGAGTGAGTATACATTCTTAAACATTGAGCCGTTTCTCCAACCCCATTGCTTTATTTTGGATCCTGGTTTGAGCACTTGCCTGAAAGCAGCCACTTAGATCAATGATCAGGCCCAGTTATAAAAACTCCCATGCTGGGTAATAACTCCCTACTTTCACTGTTAGGAGGGCTGATACAGTGGGAAGTCAGTCACATGACT
>152447 NS=101 contig=overlapped:15
CTGTGAGAAATCCACTAAAAACAATTTAAGGAAGAAGGGTTTGTTTTTGTTTTTGTTTTTTTTTTCTCTCAGTCTGAGTAGATGTGGTTCATCTTGGCAATTGACACCTGGTCAGAGGCAGGGTATAACTGTCCAAGAAGCAGAAAGACATGAACACTGATATTCAATGGGCTCTCTTCAGTCTGTAATCACAGCACATGGGACAATGCTGACTACATGCAGGCTGGGTCTTCTTTCAACAGTTACACCTGGAAACACTCTCACAGGACT
>152448 NS=113 contig=overlapped:25
TCATGCACGCATGACAAGCACCCACCCAGACATTAGCAAACACTGCACACACACACACACACGGTGTAAAAGAAAAAAACACACTGGCGAGAATACACAAGGTAAGAAAATAATGATGCATAATATGTACTGCAAGAGAAATGTGGGTGTTAACTAACCCCAAATGCAGTGCACCTCACCTGCCCATGGTGACCTGAGAAAGCTGTCTGCAGTGTCAACATATGATCACATGATCTCTTGCCAACACACAAGGCCACAGGACT
>152449 NS=49 contig=overlapped:118
GAGTGGCTCAGTACACTGCCTGAGGACGGAACCAGAAGAAGTCAAAATCCTAAATGATCAAGCAATGTACTACATAAGGAGGAAAGAAATTCTAGGTCACAATCACAGTTGCCAAAGAGAGTGACTTTGAAAAAGACTTAATTTTATTTTATCTGATCATATGACT
>152450 NS=102 contig=separate
CTGTGAGAGATTCTCTTGATTGATGACTGTTGTGGGAAGGCCCAACCCACTGTGGCCAGCACCATTTCTGGGCATTTGGGCCTGAGCCATACAAGAACGATGGCTGAGCATGAGCCAGTGCGCCAGCCAGGGAGCAGCATNNNNNNNNNNTCTGCACTGACCTCCCCAAACAGAGGATTGTAGCTTATAAAATGGAATGTGCCCCTTTCTTCTCCAAGTTGCCTTTATTCAGTGTTTAATCACAGCAACACTTTACCAGCTTAGCCATCATCCAGCCATTTGCTCCATCTGACT
>152451 NS=61 contig=overlapped:64
GTGTGGTGCAGGTTTTGTGCAAGCGAGTACAATCACTGCATTTGAAGAGTGCAGCAACTGTATCTTACCCAGAAGACAGAATTCTATGATATTCCGCTCTTTTGATCTTACTGCCCCCTCTTCCTTTATGTTTTCTGAACTTTAGAAAAGATGATATAGATGAACCAGTGATTTCTGGGCATCTACCAGTAACTTGATCTCAGGCAACTTGCATCAGACT
>152452 NS=87 contig=overlapped:24
AAATGTTTATTCGTGAACATCTATGTATACAAAGGAGAGAAATGCACACAATATTCATTAGTGCTGAAGCTAACACACCTGACACTTACCCTAAGCAGTTCTCCCTCAGGCAGTTCTGTACCTAAGGCGTGGAAAACTAACTCTGGAAAGAAGATCTGTCCAAGCACTGGAGAAGTGGCAATGATTGCTTCCGCACAGCCCTCCAGAAGAGGGGGTGAGAATTCCAGGAAATCCATCCTTCCCTTCCAAATCACGCGACT
>152453 NS=44 contig=overlapped:90
GAGTGAGAAAGGCATTATTGCCACAATCCACTGAGATTTGTGGGATATTCAACACCACCCAAAAATGGAAAAAGAAAAAGGAAAAGTTGACATAAACAGGTAATAATATTTGCAGACTCGAATGCAATTTCCAACTTTCAGCTCCTTTCCAATGCTCACCAATAGATAATATTAGTTTCTTCCCACACACGACT
>152454 NS=99 contig=overlapped:91
ACATGGAGTATTGTTTGAATGTGAAATGTCTCTGACAGATTTACGTGTTTGAACACTGTGGTCTAACCTGATCACAGTTTCTAGACATCAGAACCTCTAGGAGGTAGGGCCTCGTGAGTTATACAGTGGAGACTCACGCTGCCTGAAGTATGCTCGCCGATCAGCTGAACTGAGTGTGCTGCCCCACACGACT
>152455 NS=108 contig=overlapped:76
GGGTGCGCAGCTTCAGACCAGGCTTTAACTTCCTCAGCTGCAAAGCGGGGAAACAGGAGAAGTGGGTCTGTGTCAGTGGGTCATTAAGGACAGCATCCCGGCACACTGGAAGCATCGGTGAGCATTAGCCAATCACAACAGCTGCAATAAGTCAGGTCAATGAGACCCCCATGACCTAGCTTTAGAGATATGCACAGAACATGTGACT
>152456 NS=56 contig=overlapped:52
AGGTGAGCAAGGGAACAGAGCTGAGCCTGTCCTGGTGGTGTGCACCTGCAGTCAGCCATGGGGTGTCATTCCTAACCAGCAGGCCTGCCACAGCACAGAAGCCTCTTGGTTTCTATTATTAGGTGGGGGATGGGGAGTCGTTGAGGCTTGGGGACAGCCAAGACTCAAGTAGGGTTGGTGAACCCAAGAACCGGAAAGCACCGGTCCCACGGGAGCACGGTGACATGCGACT
>152457 NS=140 contig=overlapped:89
CAGTGTCCAGGCTGCCTGCACATGGGGCATTCTGCCTCCAGACCAGTGTCTCTGCATGAACTATCAGTCAGGGAAGACTGAGTGAGAAGGGGGACACAGGCTAGTGTGCAAAGAACACTGGGCAGTTCTGCTTGACCAGTGAACACCCCTCCTTCCAGTGCATGCAACTGCTGAGTAATAGAAGTCCACGGGACT
>152458 NS=121 contig=overlapped:24
CTGTGATTCTGTCCTACTCTCTGTTCCCCTCTCCTGCACCTCACTATACCAAATACCCATCTAGGCCAGACCAGTCCTGTAATGGCTGCCCTTCTAGAAGCTTCTCTTCACAGGAGCGGCAGCTAGTGCCACAGGCCCTGAGCAGAAGCTCAAAGCTCCGTGCTGTCTGGCCTTTCGGGTTCAGGAGGAACAAGAACCAGATAATCTGTGGGACTGCCATTGCTACCCTGTATCTCTGCTCCCTGGGGACACATCAGACT
>152459 NS=50 contig=overlapped:63
ACATGGAGGTATGCCTTGAAGGACAGGGTGCTAGAGAGTATTGATGCCCTGAATGTGGGGCATTAGGTGGTGCAGGCACAGGAGAGGTTGTGGGCACTGGTGGTGTCTGTGGGCCTGATGTGCATGCACAGATTCCCTGAATACCTCAGTAGCCCACAGGCCACTAAGGTATTCAGCTCTGTCTGGGATCCAGGAGTTGTTTGCCTGGATTCCACTGGACT
>152460 NS=91 contig=overlapped:90
TAGTGACCTTCTGTAGGCTTCAGCACACCCACTCCCAGCCAGTAAAGCTTTGGTGAAATTTCTAATGTGTCAACACTTGGAATTTGCCCTTTTGATCACAGGGAGGTATACGTTCGTGTGTAGCTTTGTGCAGTGAATTGTTAACCTCATCTTCAAATAGCTTCGCTTGTATATAATTTCACCACCATCAGACT
>152461 NS=131 contig=overlapped:92
TAATGTCAAAGCGGTATGTATTCAGTTTTCATCGCTTATTTTTTAAGGCTAACATTATATATTCTGATGCTTTCTTGTGTGTTATATAGCACAGTAGCAGCAAGCTGCAATTTCCAGTTAGCCTTGTCATCTTCAGAGTAAACCATCAATACGCCATAGCCCGGTTTCTAAAACTATGGGCCACATCCGACT
>152462 NS=105 contig=overlapped:44
ATGTGGTGTCCGTAAACACATGCGGGCAAAATTTCATACACATAAAATAAATGCATCTGGTAGGTTGTAGGTAAAGGCAGTCAGGAGGCGTGGGAACTAGGGATGGTGTCATCGCCTGGACATTCAGGAGGCCTGACAGGACCTCAGAGCCTCTAATCCCAAGGTGCCTGGGCCCAGCTCTCCCAGCTGAGGGTCCCGGGCTAGCCTCCCAGTGAACAGCGACCAGACCAGCATGGGACT
>152463 NS=73 contig=separate
GGATGTACTAGCCAATCAAGATGACTCAAAATCCTTAATTTTACTCTTTTTAAAAAATTTTCTGGTAGATTTGATGTGGGTTCCTTCAGGATGAAGGGATAATAAACTGCTTATCTGAATATGAACCTACATTTTTGGCANNNNNNNNNNCAATACTTGAAACAGACTTAATGTTGATAGATATGGCTTTATTGAATATTTATCATTACCTAAAAGATTTTTAACAGAACTAAATCATGAACTAGTTGAGGAATTTTGCTCCAAAAAGCAAATGAAAAATGGATGCATATGACT
>152464 NS=122 contig=overlapped:25
AAGTGGCCCACCAGAAGCCTTTATTCGAACTTACCTTGTAATGCTTTGGGGATTGTCAGCACTTAGCAAGTACTGTGGCAAACATTCACAAGGCTGACACTTAACCGTGGTTGATACATGTCCCTTTCGGACTGGATCAATACTCTGCACGCATCACAGTCACTCGGAGGACTTGTCACAGAAGGTGACAGACCCTTTCCAGGATAGTTTCTGATTGTCTGTAGGCCTGGAACTATGTTCTAATAGCTATCACCCGACT
>152465 NS=48 contig=overlapped:100
TTATGCCCAGTTGAGTCCCCCTTCTCTATTCAGTGAGGTTAATTAGAGTCATGTATCTATATTTATTCACCCAACACTTATTTGCATATTGGGATTTTACAATGGAAGGTGCGTCTACGGCACTATTGAAACATGGGTTTATATAATTAATGCAAATGAAGCTCAGAAAAAGTTACATCCGACT
>152466 NS=121 contig=overlapped:79
AAGTGGGAACTGAGGCACCAACATATGATGTGCATTACATCAGATTGCTTAGTAGGTGTCAAGACAGAGATCTAAGGGCAGGTATGCAAGTGCCCCTGGCCATCACACCCAGGAGAGGGAGGAGACAGTGTGGGAGGCTCTCCTGGAGCAGGAGCTCCAAGCAACATCCCACCAAGTTCTCACCAGACCTCAAGCCCATGGGACT
>152467 NS=115 contig=overlapped:15
TTGTGCAGAAGTGTCCAACTAAATAATTTAAGAAGCGTTTTCAATTTTGCCGTTGGTGGTGGTGGTACTGTGTGTGCGTGCATGTGTGAGTCCCGAGTGCTCAAGCCTACATCAATACCTCCCAATTATTTTGTTCTTGTTTTTGGCTTTGGAGAAATGATTTCATATACCCTAGGCTGACCTTCAAATTACCATAGCTAATGATGGCCTTGAACCTCTCCTCCCTCCATCCATCTCTCAGGTACTTGGATGCTATGTACACATTAGACT
>152468 NS=38 contig=overlapped:59
GGGTGAGGGCTTGGTTTGAATTCCCAGCAGTTCCACCGAAAGGCTGGGCAGGGTGGCAGGTGCGTGTAATCCCAGCACTGGGGAGGCATAGTCAGCTGCTTCCTTAGGAGCTTGCTGGCCAGTCAGCCTTGCCTACTTGGTTAACAAGTGAGTCTGTTTCAAGACATAAGGTGGACAGTGCTTGAGAAATATCTGTGGCTGACCTCTGACCTCCCACACGTGACT
>152469 NS=86 contig=separate
GAATGCAGTGTCTGCTGAGTCCAGATGAGAGCATCAGTTTTGCTGGGACTGGAGTTACAGATGGTTGGCAGCTTGGTAAAAACCAAACCAGAGCTCTCTGGAAGAGCAGCCAGAGCTGTTCACTTCTGAGTCATCTCTGANNNNNNNNNNCTGAAGCCCCAGTTCTTATTTTATGGAAGTCTGAATTCCCACATATGAAAGAAAGCATGCAAATTTTCTTTCTGAGTCTAGTCTCTTTGTTCTGAATTTTGTCTTTAACTCATAGTGCTTAGCTGGAGTTCACAACACTTGACT
>152470 NS=75 contig=overlapped:28
GTGTGTGGCCATCCACTAGGGCACAAGCAACTTACCTGTGGACACATCCCCAGAGCAGAGAGATTCTCCTTCCTTCCATCAGCACCCGTCAACGAGCAATAGGATTATAAACTTTGTGTTCCTCCCCTGCCGTGTTGCCATTTTGACTAACTTGATCTTGTGTAGGTATTTTTAATTCTAATGCTGTGAGATCATGCATGCAACACCCATGTCATAGCCAGAAATCTTCATTCTGTAACTCTCTTCCCATCTGACT
>152471 NS=83 contig=overlapped:114
AGATGGTGTCTACATAGAGCCTTCGCTCCTATGTGCTAGTGTCTTTGCTACAGAAGGTATTCTGCAGGCTTTCACGTGAGAATTGTAAACACCAATCCAGCCACAAAACCTTTGATCTACAGTGGTGTCGTTGCAAGACAGGCTAGTCCCATGGTGTCACACATTGGACT
>152472 NS=37 contig=overlapped:65
AGATGATGTTGCCACTGTCTGCTGCTGTGGCTTCTGTAAAAAATGTCCAGTACGTGGTAGCTGGCGAAGGGGCATTGAGTCTCAGCCCCTTGGATTACATCATTGGGAGTAGACACAGATATAAAATTTCTTAAAGGTGAAAATAAAAGCTCTGATCTAAGAAGGACTATGAGGATGGCAGCAATGTCTAATTTGATGTCTGTGCACATACACATGACT
>152473 NS=103 contig=separate
GTGTGAGCACACCTGATTGGATCCTCAGGTCATTTCTGCAGTTAATCTTCATGTTCAATAACTTCACTGAGAATTCTGTTTTATGTCATCTATCATGAGTCACAAGGCACAGTTCTCACTGCTATCTATTATTCATACAATANNNNNNNNATTATTTCTGCCCATATCATTGATCAAGACATAATTACAACCACTTTTTAGACTTGTCTATTTAGTGCAGCATCCTCAGTATGTAAAATCCAGCATATTCTGTGACAGCATACAAGTTATACAGTCAGATGATTACATTTGACT
>152474 NS=56 contig=overlapped:72
ATATGAGCTCTAAAAAATACTGTAGTCTTATCGTATTGAGAATTGGTTCTGATGTCTGACTCAACAAAAAGAGGATCTGCTCACTGCAACTTCACAAGGTCCTGTCCTCCTAACCCAGCATCCATGGTACCACTTCCTTCACTTCCTTCAAACACAGTCTTCTGTATAGCCAATGGCAGAGACGGTCATGGCTAACTACTGTCCATCCGACT
>152475 NS=71 contig=overlapped:45
GTGTGAAGTCCATAGGCCTGGGAACATTGTGCTATGTTGCTACCTAAATAGGTGTCCCTGGAGACTCCTGTTCAAATGGTAGTATAGGCTACCCTCCCAGTGTGGCTTGCTGTGGACACGCAGGGGACAGTATGGCTGAGGCACCTAGTATAGTGTTCAGAGCTCTATGTGTAGGGAAGACAGAGGTGGGGTGAGTGCTACTTCCGGGGAGATCTCTCTTTCCCTAACCCCACCAGACT
>152476 NS=106 contig=overlapped:8
GTGTGTGGCTTTATACTTTATTTTTGCACATTTTGTGTATATGTGTCCCCACCGTATAAATTTCAAGAAATGGATTGTAAATACAAAAAGAAAATATACCTAGAGCCTTTATGGATAATAACTCTCATTACAGTATATGCATAATAGAGGAAGCCACAGAGAATGTAGATTCCAATTTTGTCTTTCTAAGTCTCTGGCTATTGCAACTCACTGACAGCTAATAAGCTGGAATCATGTATGTTCAGTCAGGTGTTGTCTTCCTCTCTGCACATTTGACT
>152477 NS=106 contig=overlapped:101
ACATGATTTGAACAAGGACCACGTCAATTAACATGCCAAAGTGGATGTGGGAAAGCACAGCAAGTCTCAATTCTACACAAAGACTACAAGCAAATAAGAAATTGCCATTCATGTAGATAACCTAGGACCCCTGCACAGATGTAGGCCATGGCAGTTCAGTGTCCAAGTGCATTCCATAGGACT
>152478 NS=117 contig=overlapped:120
AGGTGGACCGGCCAGGCTGCATAGCTGAGTGACTCAGCTCAGCACCCCAGGGCTGGGGAGGGCTGCCCGCCTGAGGATTTGGAGGTGGGCTGCCTGGGCCTGTTTCCTCACCTTTGGTCAGGCAGGTGAGGGTGTGTCTCTCATCCCCCAGTGTACACAGGACT
>152479 NS=77 contig=separate
AAATGTCCCTCAGAGTACAAGTGATTAAAACAAACTGGCACACACTTAGAGAACACTTCCTACTCACCAGCTTAAAAAACAAACTACAACTGTATGCAACAACTTGGATGGGTCTCAAAAAGAAGACTGCTCTTCCTTTCNNNNNNNNNNAACATTGTAGAGCTGGGGGAGCAAAATTTCGACTGCCAGGAGCTTGGGACAAGAGGAGCAGTGGCTGGGAGGAACCATGAGTGAGTCTTACAGGGATACAGAAGCTCGGGGCTTTGGTCTGGAAGTTGCCACAAACATCTGACT
>152480 NS=125 contig=overlapped:78
GGATGATACTCATGGAGAGCTTTGAGCAGGGCTGGCACAAGGTCTCTGTCCTTAGAGCTGAGCCTGTGGCTGCCTTGGGGAGCCAGAACATCAAAATACGGGCCAGTAAGACTCCATCCGAAATCAAAGGAAACACTGAGGAGATGATCCAGCAAATGGCTCCTGTCTTAGAGGCACCAGCTGGCCCACAGTCTAGCCATCCGACT
>152481 NS=97 contig=overlapped:90
ATGTGTGCTGCTACCAGAAGGGTGTGAGTTAGCTCAGGGTCAGAATCAGGAGCCGGGCCTTTGCTTGGATCTATTTTTACACTCGCTGAGTTCGGTGGACACTTAGAGTCACAAAGGCTGGCTGGTCCCCAGTTACAGGGTTCCTCTACACAGAGCCCAGAAAGTCATGAAGCCAGAACCAAGAGCACATGACT
>152482 NS=118 contig=overlapped:32
TGGTGCTGGGAACCAGTCTGCATCCTCTACTAGAGCAGACAGTGCTCTAGCCACTGAGCCTCCAGACCCTTCCTCGGGCTTAAACTTTTTCAAATGTGGATGGAGGACGGAGGTTTCCCCATCCCACTGTCTCCTGGGAAAGTCATCCAACCACTCACAGTGTTTTACACCTTGCTCTCTGCCTATCTGTAGTCTCTCCACCTGAAAAATAGAATGCATAGGGATTCTTCAGTTATTCCTTTTCACAGGACT
>152483 NS=85 contig=overlapped:101
AAGTGCACGAATACACGCATGTCAGAGGGCCACAGACTTGACAGTCCTTCTGCGGGGATGTGAAGGGACAGATGAAGACAGGTGACACTACACTCAACAGTTAACTCAAATCACACACTTTCTCTGTTAATTGTCAATTTGACAAGTTCTTAAACTGGACCTCAAGCCTCTAACCATGCGACT
>152484 NS=44 contig=overlapped:70
TTGTGCCCAACCCTGACTTCTTGTCCTTGCCAGGTAGCCTTAACTTACATAAAACCACAAAGGTTTTACTTTTTCATGTAACAATATCTTTATCTTCTTTTCAAAACAAAACTGGTCCTTACTGTTAATGAAAAGATGATTAGCACTGTGGGACACCAACAGTGGAGATTTCAGAGCTACCCAGCTTATGGAGTGGAAGGGGAGGCACACGACT
>152485 NS=114 contig=separate
AAGTGATGTGTAAGTAGCTCCTGTCCTTGGTTCCTACATGGGTTGAGTTTCAGAACTGCTACAGGCCCCGCCTGCTCCTAGAAGGCATGGGAGTCAGGGATCTCAGATGACACGGGTATATGGTAGATTAGGACCTAGTGTTTGGTTACNNNTGGTCTGCCTGCCTTTGAGAGGTGGAGATGCCAGCCTCCTGCTGCCACAGTGGAAGTACCCTCCTCCCATCGTAAATGGCGGATGCTCAGTCACCACACTCTGACTTATTTGTAAAGTGGGTGGTCCTGGAAGTACATGCGACT
>152486 NS=137 contig=overlapped:98
AAATGTTCCATGTGTACTATAGAGTAGCAGGAGTCTAAAGTCAGTTTATGACAAATATGTATCAATGATCTGCAATGGAGATGATGCAGTCAGGGATGGGAATATGCCTGCGTGTAGAATGCATGCCTTTGATGCATAAAGGCCTAAGTTCAATCTTTTGAACCACATAAAACTGGACACAGGACT
>152487 NS=91 contig=overlapped:76
ATATGACTTTGAAGTTGCTGATTCCAGGTCTTCACCGTGAGATTTTCATAAGAAAGCAAAGGCAAACATTACTTTCTATCTTTACATGGCAATTAGTTAATGGAGCTGAGCAGTGGTACACAGTCACCTGCTAACATTTTGTGTGCCACTGAGTGCACGAATCCTATAGCTATGACCCAGAGTATATTATCCAAGACTTCATATGACT
>152488 NS=122 contig=separate
GCATGGACATTCATCATGATCAGATAAAGCCCATGACACAGATAAAGCCCATGACACAGCATGCATGAAGCCCTTGGTTTAATCTGATCTGGGGCGAAGGCACTATCTGAAGATGCTGTGGAATTGTGGCTCAGAACTCANNNNNNNNNNCACCTCAGGATTGTTCCACATGAGTCATGTCTGGCTGGAGCTACCCAGCTCACTAGTTTACAATTTGTCAGATTCAGTTCTCAAACTTGTTTTAAGACCGAGTGCCAGAGCTCCTCTGAGCAGTGACTTCCATCCCACTGGACT
>152489 NS=23 contig=overlapped:43
AAATGCCCAGTGGAGTTGATAACTCAGTATGCAGCTTTGCAGTAGCTTGTGCATACAGAGATGTGCAACAAGTTTTGATGTGGTCTTTTTGTTGATGTATAATTCTGGAATTGTATGTACCATGATCTTCACTTCTCTTGAAAGCCTACATGGGTATAAGCTTTTATGTCTGTGGGAATAAAGTGCCTTTAACCTTGCAGGTCCCAAGATCTCTATTTTACTGAGGCAATGTCATCTGACT
>152490 NS=46 contig=overlapped:126
GCATGGCTTGAGAGGATGGAGCAGGAGACAGCAGGATCCCTGGAGCTTTCTACTGCCAGTCTAGCTCCAGATTCAGTGAGAGACACTATCTCAAGGAAAGTGATAGGATAAGATGCCCAGTGTCCTCTTCTGGCCTCCATCCATGCATGCATAAGACT
>152491 NS=131 contig=overlapped:104
TAGTGCTGAGGATCCTCACTCACTTTGCAACAAGAGAGAGTATGCTTGGAATTTTACTTCTCCAACATCCTGGATATATGAATCTCTCTTTGTTGGTAACCTACCAGCTCTGTGGCCTTGCCCATGTGTTGGTATAATGTTCTTGTGGAATGTATACAAGTTACCTTTGTTCATTCGACT
>152492 NS=117 contig=overlapped:98
GTGTGTGCCCGTCATTGCACAGAGGTTTCAGCAAGTAGGAGCGAAAAAGCAAAACCCTCAGTGAAAAATTTGTGCTGTGAAAGGACATACAGCTATATGAGCATACATTTTGCGGGCTTCCTCTTTCCTCTTTTTTTCTACATAACACATTTCTTTATCCATTCTTCCACTGACAGACATTCGACT
>152493 NS=23 contig=overlapped:87
TGGTGTGCATGTATTACACCGCCGTCTTCTACGCCTACATAAGCCCGGTCTCCAGCTACAACGCCGAGAAGAGCAAGCTGGCTGGCGTGCTGTACACCATGCTGAGCCCGACCCTCAACCCCCTCATCTATACTTTGAGGAACAAGGAGGTCAAGGCAGCTCTCGGGAAGCTTTTCCCTTTCCTCAGACACTAGACT
>152494 NS=30 contig=overlapped:70
GTATGAAAATGTAGGCCATTTTCTTCAGAGTTTAAACTTTTAAGAACAGTATCTATGCTTTTTCCAGCATACACTCTGGGCCTATGTATCTTTACTATATACCAAATAGTGGACATAGGATAACAGTTTATAGTTTCTGGCCCATGGGATCTACCTGTTTTTCTTACATCAGCCATCTAGCATATGTTGTCTATGCTAGTCTAATCATTTGACT
>152495 NS=79 contig=overlapped:82
GTGTGGAGGACAGAAGCGAAGACTGGCCAAAGGACGATGTAAAATCCCTTAAAGCTGAAGTTTTGAGCTGTCTGATGTGAGTGCTGGTTATTAAACCCAGGCCCCATGGAAGAGCAGCAAGTGTTCGCAATAGTTTAGACATCTCTCAAGCCCATAAAAAACTGACATTAGATGTCTTTCCTCGGTGACTCTTCACCTGACT
>152496 NS=107 contig=overlapped:90
TCATGGGTGAGGGGTGATCTACAGTAGCATGGACAACCAGCCAGCAGTCACCTACCTGAAGAAAAAGGCCTCTTCCTCTTCCAGCAGTCATCAATAGTAAAAGGTCCTCTGTGGGGGTGGGGCCTCCTGAGTTAGTTCCTCTTGCCTTCGTGCTGGAACGTTGACTGGCTTGATCTGCCAGTAATCATGGGACT
>152497 NS=67 contig=overlapped:127
ACATGCATAACACCACTCAGAGAACTGAGGGCTTAACTTGTAAACATATCACATACTTCCTGGAAGTACCAGCTTGGCCCTATGCACACACGCACAAACACATGCAATGAAGTGTGCACAGAGGGGCACACAAGTACACACACAAACACACACGACT
>152498 NS=105 contig=overlapped:85
TGGTGCTGGTGCCTTGACCTGTGACTACTGTGCTGGTGGGGGTGCAGCGTCAGGTAAGTGGGTCCTGAAAAATCATTGGCAGGCAGTCTACTCTTATCAGCAAGTTCCAGCTCTAGTACAAGACATCAGAACATAAGGTAAGGTGGTAGAGGGAAACACACAAGTCAACCTCTGTTTGGCTTCCTATACACACACGACT
>152499 NS=60 contig=overlapped:85
CGGTGTAGAACCAGCCCCTCTGTTTCCATCGGCTAGAACCAGAACTCAGCCTGTTAAAACAACCCTCATTTCCCGCCGCTCTTTCCAGCCCACATTCCTTTTGCCTCAATGAATTGCCTTCTTTAAGACCGAATAATATTCCATTGCAGGTATATGCCACAGTTTGCCTACCCCGCCATCCATGGCGGAACACCTGACT
>152500 NS=42 contig=separate
TCATGAGCTGCCCTCAATACCATACATCATGCCTTACACGTCTTGATGTACCATGCCTGAAAAGTGACCTTGACTTATTGCTTCTTCTATTAACTTGTTTATGTTAGGTATTACGTAACAGTAATAAAAAATTATAGAAANNNNNNNNNNTAGATATACTACTACCCAGAAAATTGATACCAGGAAGTCGAGTTATGACACTGACCACACCATAAGCTTTTAGGTCTTTTGTTTGGAAAGAATGTATTAGAGCTTGAACTATAATGGTGCTTTAAGAACTTACTACATGAGACT
>152501 NS=112 contig=overlapped:6
ACGTGAAGGCCAAGGTCAATATCAGGTGCCTTCCTTGATCTTGCTCCACTTAGTTTTTGATACAAAGTCTCTCACTGAAAGTGGAGCCCCTCTATTCAGCGAGGTTGGTTGGTTTAATAAGTTCCAGAGATTCATCTGTTCTGGTTTCAATTTATACTACAACATCATAGCAGTAAGACAACATCATACCAGCAAAAAAGTCCAGACACATTGATCAGTGGAATAGACTCAAGGACCCAGATACAAGTCCACATGTCCACTGAATTTGGCACACGACT
>152502 NS=116 contig=overlapped:91
TTGTGTCCTTCAGTAAACTCCACACTTGAGCATGTGGTGACAAAGTGGCAGACAGAATCACTCTTGAAGGCTCAGCAGTTTGCTGAATCAGTGCAGAGCATTCTGGGAATACTTGACTGTAGTTATCCTGGGCAAGGGGACACCTGCCGGACAACGGGTAACCCTAAAGACCCAGGGAAGGTGGCATGGGACT
>152503 NS=138 contig=overlapped:31
GGGTGCACAACTCCGTCTGTGCCGGAGAGCTGGACGTGCAGTCACTCTCAGTGTTGGTGGCTTGAGACCAGTTCAGTGATGATGGTTCGTACCCGCAGGTCTGAGCGACTTTTTCCAGGTAAAGACAGGGTGACCTGTGGCCAGTCCCACTGCCTTCCTTCCCTGTGGGTTTTTCTCGCGACTGGGACTCCCAGTCTCTGGTGTTTTTGTGCCCACTGTTTCAGCCTGGGAAGGTGATCGGGACACACAGGACT
>152504 NS=125 contig=overlapped:78
CCATGTTACTTCCCCATTGCTTTCCTTGTGACATCCTCCCCAGTGTGGTAACTGTAAAGTCCTCCACAGTGGAGTGAATTGTAACATTGTTCCCAGGTGGGACACCATAAGGTATGTCCCAGTGGGGTCCCCACTAGTGGGGCCACTGAAACATCCTTCTCAGTGGGGTCATTGTAACATTCCCCCTCTAGTGTGGTCACTGGACT
>152505 NS=69 contig=overlapped:59
CAGTGAGATACCGTTTACACTGGGTTGGCTTGTGGGCATTTCTGCTGTAGGTGACTTAAGGTAACGGATGTGGCAAGATCCAGCTTACAGTGGGTGTCTCCATTCCTTAGGAAGGGTGGTGGGGGTGCTGAACTGTATAAGGTAGGGGAAACAGAACTGAACATAAGCAAGCAAATGAGCATACTGTGTAGTGAGAATTTTCAGATTCTGTAAAAACACAGGACT
>152506 NS=79 contig=overlapped:87
TAGTGGAGCAGAGGCACTTAGATCACGAGTCTAAGTACTTGAAGTGGTATTCAGATCAGAGAGGGTACTCCCTCTGTCCTGTACTAGGCTGCAGTAGATGAGAGAAACAGGTTTGGATTGAGTTGAGGTACTAACATGCAGAGATTCTTTGCAAGCCATGAGCTTGCAATGACCAATGCATACTGTAACATTTGACT
>152507 NS=56 contig=separate
CTGTGATGAAACACTAAGACCAAAAGCATTCACCTAGAGCAGCTTCTGGGGAGGCGGCCACTGAGTATAAACAGTCACTTATGACACCAGGAGGGGTTGAACCTCTAGCAGTGTGTGGAGTAGATGGCACAGACCACCCTNNNNNNNNNNGGGTTTCCCCTCTGCCCTGCTGCTGCGTACCTCTTCGGACCCAGGAGGCGCTTGAGGGCAAGTGGCTCCTCCAGACTGTGCCCTGAAGGCCGCTTGCCCTCCCCCTAACCCCCCCCCCGCCAGGAAGACTACAACCACATGACT
>152508 NS=52 contig=overlapped:78
ACATGGCTCACATATAGCATCACATCGTTAACACATTCTGAAAAATCTCTCCACATTCCTCTTCCCCAGATGCCTTTGTCACCAATTTTTCAACCACGCTCTTCCCATGTCCCTGTTCATCCAGCCAATCCATTGGCCACAGTCCATGAATCGGTAAACAATCACACATCTGGCCATTTCTCCTTCTAAACAAAATGCATGAGACT
>152509 NS=108 contig=overlapped:104
AGGTGCACACCTCCCTGGTCCCTCCTGGGTCTTTCCACAGCCATCTCCCAGTGGCAGCCAGGTTCTTCCCATCAAATCACAGTCAAGTCTGTTTTCCTTGGCTGTCACTGCAGGTTTGCAGCAGGGAAGGAATTCAGGACCTGAGGACCATGGCCTTGGGTGTTGCCACGGCACAGGACT
>152510 NS=111 contig=overlapped:41
ATGTGCCACACAGACAGCATAGTCTGCCAAATCCTGGGCTTTTTCCTGGTCAGGACACCATCGAAAGAGCACCTGAGATCTCTTCTGAAGCAGTGCTCTCTCGTGTGGGCACTGTGAAGTTTTCCAGGTAGAGCTGAGCTTGCAAAACCTGTGAACACCACCCTCTGTCACAAAACCCGCATGACTTCTCATCACTGTAACCAAACACCTGCCCAGACAGTTTGGTAGCGAAAGCACATGACT
>152511 NS=97 contig=separate
GAATGCAACCTAGATGGTGCTCCTGTGTTCTTACAGAGATTGGATATGGGGATGAAGTCTTAGTTATAACACTCCTGAGGAGAAGCTTCAGATCCTTGAGAAAGGGATTCCTTGATACTGGCAGGATGTTGGGTAAAATCNNNNNNNNNNCAAAGAAAAATATAAAATCTCAGGTTTTCTAAAAAAACAAAACAGCCAAGAATGTTGATAAAAAGGAACCACTTTTTTAAGCAGAGGCAACAAGTGCTTGATCTGTAGATAAACTTCTGTGTAAAACTTTCTAGACATTTGACT
>152512 NS=96 contig=overlapped:69
AAATGGCCAGAGAAAACAAGTCTCAAAGTGAAAAGAGCAGAAGTGCAGGTGTGTGAGTTTCCTGGGAGTGACAGAAAGGACATTTCACTGTAGGTCTGTCTTCCCAACTGCCCCAAACTTCCACCTACAGGCTGCAACTGTGCTTCCTATAGTTGCTAGCTCTTAGACTGGAGACCATCTCTCAGATTCTGAGGGAGCTCTGAGCACATCAGACT
>152513 NS=50 contig=overlapped:68
ATATGTACAGCATACAGTGACCAAATACATCCACTCCCTGACAGGAAACTTCTCTCCCATTCTCCTTCCACTGTGTCCCTTGGTGTTAAAAATCATGGTAATTTAGCCTGAAATTTACATAATGAAACTTCCTTGATGTTCCCTCTGTTCTGAAGGGAACTTTACGCTCATGAGACTCATGCATATTACAACCACACCTATTTGTTTCATTGGACT
>152514 NS=83 contig=separate
ATGTGAATGCTTGGTCATTAAGGAGTGGCACTACTTGACAGGGATTAGGAGGTGTGGCCTTGTTGGAGAAAGGTTTCTGGGGATGGGCTTTGGGGTTTCAGAAGGCTAAGTCAGGCCAGGTGGCTCTCTCTCTTTCTCTTNNNNNNNNNNATATAAAACTCTAAAACGACTTCTCCAGCACCATGTCTGCCTGCATGCCGCCATGCTTCCTACCATAGTGTCAATGGACTAAACCTCTGAACAGCACACAAAACCCAATTAAATGCTTTCCTCTATAAGAGTTTCCATGGGACT
>152515 NS=120 contig=separate
GAATGGAATTAGCACTGAGTGATGAACTTCAGAAGCACATTCCTGTCTCAAAACAAAATTTTAAACAAAACAAAACCAAGAGGCAAACAAGAAAATGACCTAATCAGACTAAAGCAAAATTCAGGCAAGAGTGTAGAGAANNNNNNNNNNAACCCCTGTGATCTCTATCAGAGGCTTAGAAAGAACCAGACTCCAAGGAGCAATCTCGACAATCTTGTCTTCTGGTAGAAAACCCTGTAGCAAGTCTCTCGTCCCTGCCTACACAGTGCTAAGATTTCAAGAGCACACCAGACT
>152516 NS=128 contig=overlapped:88
TAGTGTATACCTCCAAAGAGAGTGAGGCCTGTGACTCAGCCAGCATGTGTGGCACAATGAAGGGCTACTAAAATGCTGTTCTCACTGCACAAAGGGCCTCTGCATCCTCTAGGCCCTTTGGTGCATGTGGAACTTTTATGAAATGCAGGGAATCATGAGATAGAGGTGGCCTAAAGAGCCAAACCCACATACGACT
>152517 NS=112 contig=separate
GTGTGAGAAGTGTCAAGTAACAGCTCAGTATCAGTAATGTCTATGAAGAGTCTTGGTTACAAATGCGAATCCTCATAGTGTGAATCTATTCATTCACACTTCATTCTTGGAACAAAAATAAATTATTCAAATTTCCTAAANNNNNNNNNNACTCTCGTCATTAGGTACTGTAGAAGAAATGCTCATCTATTCATCATTTAATAAATATTAGTTAGCCTTTTTGTTTTTGTTATTACACTTATTTATTTTATTTGTGGCGTGTGTATGCGTGTCTTTGAACACACGCACAGGACT
>152518 NS=50 contig=separate
CTGTGGCAGAGCAGGACTGGCAGCTCCCAGTCAGGAGTGTGGGAGAAGGGGGGACAGGCACCTGTGGACCGGCAGCTAAGAATGCAGGCTCTGGAAGCCTGACATGGTCAGCCTGCTCCCCACATAGCCTTGAACCTAGACNNNNNNNNNTTTTTTTTATTTTTTTTTTTTTTTTTTTTTTTTTTTTTTTAGTGTTTCTGAGTGTTTAGCTTGCATGTACATATGACT
>152519 NS=35 contig=separate
TGATGATGATTATAGAAAGGCGGAATGGCTTCATCATGTTAAATACACTCATAGGCATTCTGTCCAGTATGATTTATTTCATGAGTTTGAAGATGATTCTGAAGTGCAAAAATTTCATCAAACTGGTTACATTCATAGCGCTNNNNNNNNTCACTCCATTGTGTATTTGTAGATTATTATGGTATGCAAAGGTTTTGCCACATGGGTTACATTCACAGGTTTACTCAAATGAGTTATTTTGTGTATTAGAGGATTGTATTGGGTAAGACATTACCACATTAGTTACATTCGACT
>152520 NS=120 contig=overlapped:72
GTATGGTAACCCATACAGCGGTGCAGCCCTGTGGTCCTAGCACTCAGGGTGCTGAGGCAGGTGACTGTCATGGGCCCTGGAGTGGAAGGCAGCCTGAACAACATGAGAGGAAGAAAAGGTGTGGTGTGTAGTGTTTGTTCCTGTGTACAACGAAAAACCAAACTAAAGGTGTCAGTAGGGTAGGCAGCAGGATGCTACCTTTCCATACGACT
>152521 NS=88 contig=overlapped:13
GCATGTAAGCAGAGAGAAATGTGATTCCAAGGTTATACAAGGTGAGGATTCCCCTGAGAGAAAGAGCAGGCCTGTTCTTCATGTATTTGTTACCCAGCCATATTGACAGCAGATACGTGATGGTAAGGATGAAGGTCGGAAGGTAAGAGTCCAACAGGAACCACCCTCGAACTCGAGGATCTGGAAAGAAAGGCGTATGATGAGGCACCCGAGGAGTGATGCTCCCACAGTTAGGGATACTGACCACAGGCTGTGCAGTGGGCACCCGACT
>152522 NS=106 contig=separate
TCATGGTTCCAAGTTCAAGCTTTTAAAATTCCTTTGGCTTGTCTTTTAAGTATAGACTTTAAAATGTTTCTCATTGTGCTCGACTTATATAATCCAGTCTTCTGGACAGAGGGAAGAAGGCCCTCTCCATAACGTGTAGTNNNNNNNNNNTCATACTGAAAAATCAAGTTCAAGTGAACTTTTGCTCCTTCTCCTTCATAGAAGGCTTCTGCCTTCCTGAGCTCACCTTAAAGAGTGTTCATGCTGTTAACCCAAAATCACTTCCCAGCCTCTGCTTTGCTATGACACAAGACT
>152523 NS=120 contig=overlapped:117
GCATGTGCTTAGAATACTCTGGGAGATGGAGGCAGGCAGGTTGTTGGGATCGGTGGCCGGCCAGCCTTGCCAAACCGGCAAGCTCCAGGTCCGTGAGAGACCCTTCCTCAAAGAGCAAGCTGAAGAATGGTAGCTACCCAAAGTTGTCTCTGACATCACATAGGACT
>152524 NS=104 contig=overlapped:88
TTGTGCCTACAAGCACACAAACTGCAACCATTTGGTGGAGCAACTGCTACCCACATCTGCTTGGGGAACCCGCTATGTAGTCCCCCCGCTGGCCTCCCAGTCCCGCTATGATCTGGCCTATGTTGTGGCCAGCCAGACCACAAAGCTGACCTACAACCATGGGGGCATCATCGGTTCTCGCGGTCTCCATATGACT
>152525 NS=124 contig=overlapped:24
GGATGGAGCACCTGCCCTGTGCCAGATGTTTTAGGTGTTTGGAACATGATGGCAGACCTAGGGACAACGGCCCCCACCCACACACAGAGTGGACATTCTCTGAGGGACGGTGCCACGGACTCTGCAAACAGGTACTCAGAGCATGGATGGCGTCAGCGCAGGAGGCAGCAGGAGGGGCCGGGGCTCCACGGAGAAGAGGAGAGCTAGGTGAGGGGGAGGAAAGAGCAGGGACAGATGCCAGAGAGAGAATGCATGAGACT
>152526 NS=117 contig=overlapped:97
TGGTGGACGCTTCTAAACCAACAGTTCTCAGCCTGTGGATCTCAACCCCTTTGAATGACCCTTGTACAGTGGTCACAGATCAGATATTGACATTATGATTCATAACAATAGCAAAATTACAGTTATGAAGTGTCAACAAAAATAATGTTGTGGTTGGGGTCAGCACAGCATGAGGAACCATATGACT
>152527 NS=128 contig=overlapped:21
ATATGAGTGCCATCCACTCAAAGCCTGAGCAAGGAAACAGAACTCACCTTTGATGCCTCCCTTGAGAACCTAGTCTGGGCCTATTGAGTTTGCCTTCTGAACATTGCATGAATCGTCCACTTCTTTCTGTGGCATACCATCTTAGCCTGGGCCACTGCTGCCTGCCTCCTGTTACTCCTGTAGCTGCATCTGCCCCAGGTTCCCTGGCTCCTGGCTCACGTCTTTTCCTCACACTGCTCCTAACAGCTCTCTATCATCCGACT
>152528 NS=45 contig=overlapped:64
CTGTGTCATCATAAAGTGGAGCAGGGGTGCTAGGAGATGGCTCTGGAGCTAAGGCACTTGCCATGCAAGAGTGGGAATCTCAGTTCCTGACTCCAGTATCCACAGTATAAAAAGCTGGGTGTGTGGACCTGTAATCCTAGAGCTGGAGGGGTGGAGACAGGTGGATGACCAGATCTTGCTGGGCAGCTAGCTTTGCCAAATCAATGAGTTCCATGTGACT
>152529 NS=79 contig=overlapped:13
AAGTGGCAATGCCTTTTAAACCTGGCATCTCATTCCTGTTTTGATCTTATTTTTTTTAAGCCACTGGGGAAGACATCTTCTTACTGTTCCTTGTCTTTTAAATTACTCCTCCACTCTTCTTCCTTTCTGTCAGATTATGTTGTCAACTTTTGGCTTAAATTTCTATCAGAATGTGTGTGTGTGTGTATGTGTATGTATTCCTTCCCTAGCCTTCACATATATACACACACACATTTCCATTTTAGCTTGATTTTAGTGTGTACATCTGACT
>152530 NS=108 contig=separate
GAATGGCCTCCTTTAAAGCTGTGACGAAGCCTGAGTCAAGCACGTACCATTCTAGCCACACTTTTCTAACCTTGCCTGACCAGCCCCAGTCACTGCTTAGGTGTCATTTATTCACATTTTTTCCCATTGCCATCTTTGCCNNNNNNNNNNTTGCCACCCCTTCACCGTGAATCTCGAATTTGTCTTCTGTACTTCCTTATGCTCAGTGCCACTCTCCCATCACAGGAACACCGTCCACAGACAAGCTCAGGTCACATGCCAAGTTCCTTAATGCAGGATGGATTTCATTCGACT
>152531 NS=106 contig=separate
CAATGTCATAAATATCAGGGGAATAACCAAGCACTTTAAAAATTATATTAAGCCAATTCCATGAGGTAGTACACACACCTGATATTGGTAATGAGGCCATGAACCAGATACTAGATAAGACATGGTCCCATGGGGAATATNNNNNNNNNNATCAATAACATGACTTTTAGCTGTTATATACATAAGTCATTACATTACTTAACCCCTGTCAGAGAAACTTCTACTTGCAACAAATGGTAATTAGCACAAAGCCCCACAACTGAGAAATGTGCAGAGAGTGAGAGACATTGGACT
>152532 NS=107 contig=overlapped:81
TGGTGTTTTTATCTGAGCACCTCTCAGGAAATATGCCTGAAACACTAGCACTCAGTTTTGTTCATTTATGATCCACTGTTTAAAAGAACATATGTTTAACAAGTGTTTGGGAGGTTTAGATTTGTATCTTGCAAGTCAATTGCCAGAGGAGTGTCCCAGTGCCAGACTAAAGGCAGTGTACACCTATTGCTCTCCATCAGACT
>152533 NS=129 contig=overlapped:88
GTGTGCAATGCCCAAAGAAGTCAGAGAAGGACGTCAGACCCACTGGAACTGCAGTTACGGATGGGTATGAGCTACCAAGTGGGTGCTGGGAACTGAACCCAGGTCCTCTGCAAGAGCATCCAGTGCTCTCAGCACTGAACTATCTCTCCAGCTCCTGGGAGGTCGAGTGCTGATGGAAGAAGCACATCATTGGACT
>152534 NS=129 contig=overlapped:82
AGATGGCTTGCAGTTTTCTTTCAAGCAAGCATGAATCACAAAGCTGCGACTATCCATGTGCAGGTTGTTTTGGTGTGGATATGTATTTTTAATGCAGTGGGCAAGCGCTAACACACTTCATTATATCCAGTCACCTCTTCATTCTATCCAGCCAACCAACCAACCAACGGACTGTACCAGCACTACTTCGTTCCACTGGACT
>152535 NS=111 contig=overlapped:96
AAATGGAGAGACTAGTGTTGTATTTGTTGCATACTCTGATGGATAGGTGCCCTAAGGTCATGAAGTGGGTGCCAACACCTTATTCTTCATTGACCTTACTGACATCAGTTACTTGAGGATGGCCTAGGGCAGAGCTGCCACCTAGTTAATGTGTGTGCTGTGACCAAAGCGAGAGCTCTCATAAGACT
>152536 NS=89 contig=overlapped:48
CAATGCCACTGTCTTGCTGGATGTCTGAGGGTCTTGATCTGCGGGCCTGGTGGTGGCCTGTACCCATCCTCTCGGGACACTGATCAGAGCTGTTGTTTGCCCTTGCTCATGTCACACAGCAGTTCACAATGGGGCAAAGCCTAAACTTAGTGGTTTTCAAGTCTCAACATGTGTGCTGGGCGGTGACCTGGTGTGGTCAGGTACAGTGTGGTTTAGCCAGGGGGCTACATGCGACT
>152537 NS=74 contig=overlapped:136
ATGTGAAGACTGGAAGAACTTTGTGTGTTGTAATTTTAGCCTGTCTTCATGGTGATCAAAGATCATGTTGCCAGGTTTGCACACCATGGACACTTCCCACTGAGCCATCTCATTGATTCTCAAATAACATTGGTTGAAACATTAGACT
>152538 NS=72 contig=overlapped:100
ACGTGGAGGCCAAAGGGCAATCTTTGGTATCATTCTCTGAGCACCATCACTTCTAATTTTTCAGATAGGATCTCTCACTGGCCTGGAGCTCACCAAGTATATTGGGGTTGGTTGGCTACCCAGCCCCGGGGATCCACCTCCCTCTACCTTCCCAGTGGCTGGGATTTTAAGTGTGCATCAGACT
>152539 NS=86 contig=overlapped:86
GCATGACAGTCACTTGTTAAATTTGTGGGAAAATGTTTATGTTCGGAACCCCCTCCCCGCCCTCAGAAGCGGGGTGTCTGACTCAATAACTGCTCTTTGTCGAGAGGAGAGCCAGGCAGCATGCCCCGGACCCTCTCAGACGTGTCGTGCTGGCACTACTCTGGAAAGACCCCACTGGCTCTGCTGTTGCATGCGACT
>152540 NS=131 contig=overlapped:100
GAATGTCCAACAATGCGGGAATGATTACAGAAATGTTAAGGTCCATGGATACATAGGAGCACTCTGCAGGCACTGAAGATGACGTTCCATAAGCCTGTTGAATAGCATGGAAAGAAGTTCAATGCGCTGATTTCTGTTTGGTTTTAGTCGCTGAAAAAAGCAGGTTAAGAAACACCACACGACT
>152541 NS=52 contig=overlapped:82
ACATGAAAATTAATTAATCAAAAGTTCAGAAACCAGCTGGTCTTCAATCCCAACACTCAGAAGACAAAGGCAGGTAGATCTAGGTGTCTGTGAGTTCAAGGCCAGCCTGCTCTATCTAGGGAGCTCCAGGCCAGCCAGCCAGGGCTACATAGAGATTCTGTCTCAAAAAAAAAAAGTAAAAAGGTTCAGAAACCATCTGACT
>152542 NS=119 contig=overlapped:99
TGATGGGTACTTGCCAGTACCAAAGACAAATGGGTCAGGAGCTCTGTTACAGAACGAAAAAGATATTCAGTACATAGGTACAAACTTGGAGTGCTGCGAATTCTTGTACAACAGCTTATCTACACAGGGACTCACTGGATGCGTTTTTGTAGCCCTAACTCCTATTACAAACCCAGCACAGGACT
>152543 NS=113 contig=separate
GGGTGCCGAGAATCAAACCCGGGTCCTCTGGAAGTGCTCCTAACCACTGAGCCATCTCTCCAGGTCCTGGGGAGGGGGAAGGAGGAGGGTTAAGAAGCAAGAAGCTCCCAGCCCACGAAGCAGGAGGGAAGGTTTCCATGNNNNNNNNNNTCTAATGTATGGGCTGGACAATGAGAACTGTCCATGGAATGGGCCTCAGTCATTTAAGGATGAGGTGTGACTCAGCGAGGGGCCAGCATCTCTTCCAGCTTCCCGTGGCTTGTCCCCATTCCAGTTTCCCAAGAACACAGGACT
>152544 NS=110 contig=overlapped:117
CTATGTTCCATGCTTTAATGTTTGAACACAAGGACATCCTTGTCTTTGGGGATGGATGGTTGACATGTTTTGAGTGATAGAGGGTGTCAGCTAGCTAATACACAGTCTGTAAGGTCACAGAAACTGACCTTGTTGTCACAAGGTTGGTGGCTAGAATGCATGCGACT
>152545 NS=104 contig=overlapped:74
AAGTGACACCTCCAACCGCTTCTGCCAACATCTGCTCGTCGGAAACACATCATGTAGACGGAGCCCACAATAAGAGGAACGTGGACTCCACGCTTACGCGTGGTGAGCGGCGGAGGTCACGGGGAGCCGTCTGGGAAGCCGCTTGTCGCAATGCCAAACGGTTTTCCAAATGGCCACCCCGTTGTCTATACCTCCCTCGTGCACACGACT
>152546 NS=96 contig=overlapped:119
GCATGAAGGTCAACCTCTGGTGTGGTTGCTAGGAAGAGGGACACTTTGTAGTTTCTGAGGCAGGGTCCCTCGCTCAGCCTGGAGCTCATCAACAGCTATCTGGCCAGCCATCAAGCTCCAGGAATCCACCCGTGACAACCTCCCCTACACTGGGAGCACAGGACT
>152547 NS=83 contig=overlapped:114
GTGTGGGACACTATCGCCAATGGAGGCAGGAAGGGAGGGAAGAAGGGAAGGGCTAAACTATTGATATAAAAAGCTTCATAATGAAAACAGGTCATGGTGTTCATGAACATTAACATCTTAGGACAACTTCTCAAACATGACACAGCCTAGCATGACCTGTGCATTAGACT
>152548 NS=1 contig=overlapped:64
AAATGAACATCTGTACAAAGTCCCAATTTATTTCTAATATCAGAGATCAGACCTCTACTCTTGCCTGATGCGTCTAAAACAAAAAGGGAGAACTGTAGAGAGCTGCGGAATGCTATGCCTTAAAGATGGAGCTGGTTTCCGCCTTCTGCCTTCCCGATGGTGAGTGCTCTCTGTCACGAACAACTCCACATTTGGCTAAGGCCGAGGATCTGGCTTGCTTCCATGTGACT
>152549 NS=116 contig=overlapped:105
CAGTGGCCTGTGGGCAAGCAAGGCTGTGGGGCATTTCCAAGGAATGCACCTGACTGGGAAAGGTGAAGGGACAGAGAAAAAAACAATTACAGACAGATACACAGACCAGCAGCTGTGTGAACAGAGAGGGAGGGTTATTGCACACAGCTGAACAAGGAGATGGTGTTATCACATACGACT
>152550 NS=77 contig=overlapped:78
ACATGGGTAACATATGTTTCACTGGAACACAGCCGTACTATTCTTTCTGTGTGTGTTGCTTCTGGCTGCTTCCGATAGACATCAGCAGAGTTGAATATTGCAGGTTTATGGCCTATCCGTCTGAACTACTTTCTATCTGGTCCGGCACAGAAAAGTTTTCTGGTTGTCTGCTGTGGCTAAGCAGGAATCACATTAGTCATGTGACT
>152551 NS=34 contig=overlapped:92
GGGTGGGCATGCATTCAGAGGCCTCAGGCTGATGTCCAGAATAATCCTCGGTTGCTCTTGTACCTTACTTACTGAGACAGGGTCTCTCATTTCAACCCAGTTTTGCTCGCTGCCTTGCTCTGGGGACCCTCAGTCTCCATCGTCTAGGTCTGGATCTACAGGGAGGGCACCGTGCCCACCAGGCATTTGACT
>152552 NS=66 contig=overlapped:121
CAGTGTTGGAGCAAAAATCCGCAAAAGCTCAGACCTGAGAACTGGGAATCCTTGAAAGTGAAGGCGGAGAGAGAGTGTGGTCTCGAGGATTGTTGGAAGGCTAACTCTGCTTAAGCAGACAGCCGGGCCTCTGCTGCTGTGGAGGGGAATGGGACATCTGACT
>152553 NS=113 contig=overlapped:10
TGATGGAGGAGTAAGGGATGGGAAGGGCGCGGAGCCTGTCATCTCGCGAGATCTCAGGAGCCCGTTACCGGAAGTGCCCGTCAGGGTGGGCGAGCACATCCTGAGAGTCATAGGAGTCCGTTTGCTTCAGGAATTGAGTTCTCGGGAACCGCGTGGTTCAACCGGCCAAGCGCCCAGCGGGTCTTACCAGAGTGGCTGACTAATCATGAGCAGCTTATCTGACTGCGCAGTATTAGCTCTGTTTTTTACTAACTTTAAGTATACACACGTGACT
>152554 NS=127 contig=overlapped:91
GCATGATAAGGACTTGGAGACTTTACCACTAAGGAAAAGGTATGAAGCCATTGCCTCTGAAGCCAGAGCCTCAAACAGATGCTGGAATGGGAAGACTAAGTCTCCCAGTGGTCCATACAGTATAACACACTGGGCCCATCCATTTATGGGAATTGGTTACCCATTGTGAAGAAGTCACATGGGACATGGGACT
>152555 NS=80 contig=overlapped:20
CAGTGCTCCTTTGAAAGTTTTTGCTGCCCCTTTCCTTTTTCAAGCTCTGTTTACTGAGGGTTAACTAAGCAACATTCATTCACTGGGCTCAATACGTGGCATGCATAAACTAATTTAAAACTCACAGCAGTCTCCTTGTTGAATGGTGTGCCTTACTTTAGCAAGGTACAAAATCTGCCTGTGCCTGAAGTCTGTTTGATTCCAGGGCACTTGACCCATTATCCTGTAGGACATCTTTGAAATTCCTTAGCCTGACACTTGACT
>152556 NS=130 contig=overlapped:94
CTATGGAGAACACAAAAGCTGAGACTGAGCTGGAGGTCCCATTCTGCTGTCTGAATTTCACGATGCCAGACAGCACTCAGCTTGATATCAGGTCAAGTATCTGAAAGGGCTTAACCAACTCCTGATTAACACAATTCATTGAATAATTAACATAATCCATGCAAGATGTATTCATCTGTTCCATGGGACT
>152557 NS=110 contig=separate
CAGTGGTGTGTCTCGCTAACTAGATGACCCGGGAACCTCCTCGGCCCCCACCCCGCTTCTGGTTCTGTGGTATGACACTTACATCAAAGGCATGTCAGCTGGACGAGGTGTGTAACAAACACACGGTGAGTGAGCTGGTGAGNNNNNNNNCTCTTGGGTGAGGTGATCTTCACACATACAGAGAGGACAGGGGAGGGCAGGGTGGCATTTCCCCCCCTCCCCCAGCCTGCCCATGCTGTGGTAGCAAAAGACCCCTGGGCGGGACACCATACTGCCTGGGAAAAGCATCCGACT
>152558 NS=63 contig=overlapped:95
TTGTGAATCGTAATGTAAGATTCTGATATGCCACCTGCAAAGGGGTGGAGACTGTGTGGCTGAGAACTGCCGTGCTGGAGGGTTAGGTCTCCAGTTAAGGGAGGCTGCTAGCTATACTCACCTCTGCAACCAGAAGCGAAATGGCATTTCCCTTGGAGGGAGCTAGCTAGTGTGTGTGTGCACTCGACT
>152559 NS=123 contig=overlapped:68
GAGTGGGTCATTACCTAGTCCCAGGAGGCTGGAGGAAGATGCTTTTACAGAGCAACATGGCGTGTAAAGGAAGTGCTGCTGCCTGAAGTCAAGCAGGAGGAGGACAGGCTTGACCTGTGAAGGTCCTGAAGGCCAAGATGACCCTACAGAGGTCCCTGCCCCCCAATGGCTGCTCATCCCACCTGGCCTGCTCCCACTTGGCATACTCACAGGACT
>152560 NS=110 contig=overlapped:19
CCATGCCCAGCCTTTTCTGACTATCTGTCGGTTAAATCCATAAGGGCCCCAGGATACGGTGGCTATGGGGGGAAGGTCTGATTAAAGAGAAGCAAAGGCAATGAGGGAACCTTGTTGGGGTCAGGACGGGACAGTGGCACTGATCTAGGAGGTCTCGAAGAGTGCTGGAGATCCAGACAAAGAGAGGGCAAACTCCGGGGCCGGGCTGAAGAGTGTCCACCTAGCTGGCCCAGAGTTCTGGATTCAGCTTGTGGCACACGCGACT
>152561 NS=103 contig=overlapped:100
ACGTGAAACCCCAACATTGGTGACAGCCACTTGCAACCCCAATGCTGAGGTGATGAAGACAGGGGGATCCTTTGGGCTCTCCAGCCAGGCAATCCCCGGCCAGAGAGGAGACATGTCTCAAAAACTGAAGTGGACATGCCCTGAAAAATGGCATACACATACACTCGCACCGTTACACATGACT
>152562 NS=93 contig=separate
TTGTGGTACTTTGTCATGGTAGTTTCAGAAGAGCAAAGTACCTGCTCCAATGATTTTTCAGAGAAGTGGGCATGTGATGGACTGTTTAGGCTCCTGAAGAAGGTAATCAGAACCTTAAGGAATGATGGTAATGTGATTGTNNNNNNNNNNTAAACCAGGCTTATCCATCCATCATCAATGGGCTAATGCAGAGACAAATACTTGAAAAATCAGAGAAAGGGGGATGTATGTGATATAGCCACATTGGAAGGAGAAGTACAAAACCAGGGCCGATGACCTCAAGTCCATCTGACT
>152563 NS=126 contig=separate
GAATGGCAACAACCAGATAAGTGATTCAAAGTTTATGTAAGGAAGAGCAAAGCTGACATAGTGCCTTGTGTGATAAAAAGAAATGCACGAAAACATAGATATCTGTTTCTCTACTGTGTCTACATGTGTGCTATAAACTANNNNNNNNNNATAGGATGAATCAGGAACATTCTGAGACTATATGGAGAGTTGTGAATTCATCATTTTTTTCAGCACTAGAGCAACACACACACATATATACACATATAATCACTGAAAATAGTGGTTTTTTTGTTTGTTTTACAACATTTGACT
>152564 NS=114 contig=overlapped:88
TGGTGAACAGAGTTCATGCCAGGCCAAGGCTCTCTCTGTCTTGCTTGCTTCTCCAGAGCTGTGTCTCAAACAGTGACAGCTGCCCCACCTCTATACGCACAGCCACCTGATTCTCACAGCCATCTAAACCATCTTCTAGGGGAACAGCCCACACGCCTGTACCTCTGCTGTTTTCAAGTGGCTGTACCACTGGACT
>152565 NS=106 contig=overlapped:108
CTGTGATCCCAGCCCTGGGGAGGCAGAGACAGGAGGATTGCTGGAGCTCACTGAGCAGGCAGTCTAGCCTAAATGGTGAGCTTCAAGTTTAGGGAGAAGCCTTGCCTGTAAGGATGTGTACCTGCACAGTACCTAGGCACATTCGCCTGAACATACATGTATATCTACATATGACT
>152566 NS=96 contig=overlapped:10
TCATGGATCAGTAGGATTAACAGTAAAAATGGCCGTCCTACCAAAAGCAATCTACAGATTCAATGCAAGTCCCATCAAAGTACCAACACAATTCTTTACAGAACTTGAAAGAACAATTCACAATTTCATATGGAAAAACAAAAAACCCAGAATTGCTAAAAACAATACTGTACAACAACAGATCTTCTAGAGGTACCTCCACCCCTGATCTCAATCTGTACTACAGAGCCATAGTAATAAAAACTGCATGGTACTGGCATAGAAACACAGGACT
>152567 NS=108 contig=separate
GCATGGCATCAAATGACAAGTGGGTCCTAGAAATTTTATATTGAAAAGAGCCTAGAATGACTATGTTATCTAGAATGTGTGAGAAACTGTGCCATCTTCATTGACAGATGTTTACTTCTGAAGAGAGGAAGTGTTCTCAGNNNNNNNNNNGTCACAGTGCATGGTGTCCCAGGTCCAGAGCCCTTCGCTGTTTTCACTGTAAGTGGAGGCACCAAGGCAAAGCAGCTCCTCCATCAGGCAAGTCCATGGGACCTGCGGTTAAAGAGGCCCAGCCTCCAAAATGTACATGTGACT
>152568 NS=38 contig=overlapped:83
GGGTGCCAAGGCCATAACTCACAAACCTGTAATCCTAAGCCACCTGTATCCTCTCTGTACTCTGTCTCCAGGGTGTCTATAGCTCTCAGTGTAGATTCTGTCTCCTTCATCCTGTCTAGGATCTGAATGTGTCTTTCGCCTAATGTTGTTATTTTTTAATGTGTATGTGTCTGGGTGAGTATATAGCACAAGCACACGACT
>152569 NS=130 contig=separate
GAATGGACAGTGCTTTTGAACCACGAGCCCAAATAACCCTTCCTTAAACTGCTTCATCGGGCACTTTGTCTCAGGGATAGGACAAGGAACTAAAGCAGCAAGTCTGGAGCCACACGGACAGGCCCACTAGTCCACTGTGTCNNNNNNNNNTCCTGATGGCCAAGTTTCCTTCCTCTAGGAAGTGGAATTGAAGGATCAGAGGAAGAGCAGGAGTGCAGCTCTGAACAGTACCTCTCAGAGGGTGGTGTAAAGACCAGCTGCACCTGGTGAGCGCACATGTGAGCGCACACGACT
>152570 NS=50 contig=overlapped:74
CTGTGTGTAGAAATTACACTTAACAGCTTAGTTTGAGAGTTCCTCAGTATACGGCCTTATAATGCCTGTGAACTTTTGAGAATCTCGTGTTTTAAAATGGGGATGTCTTCTAAAAAGCCTCTGTTTGGCTCCTTGATTTTTAAAGACTGTTTCATTTATTTGTGCCAGGGTTTGTTCATTTAGACTTTACTTTGTCCAGTTCATTGGACT
>152571 NS=93 contig=overlapped:116
CAATGGAAATATAGCTCAGAATCCAGTACATGTCAATCACCTCCAATGCTATCAGGCATCCCACAGACAAGTTTACATATTTGATCTGGGCTACCATATCTCCCCTGCAAGGCATATTTTTATCCATCTATCCATTTATTCAAAGATGCTTCAGCTCTACACTGGACT
>152572 NS=34 contig=overlapped:56
TGATGATATATGTATTCTATGTGCTTGGAAGCCTTAGGACGTCACTCAATGCAGAGTCCTCTAAGTGACTGGCTGACAAACAGTTATTTACTCACTAGCTTTCACGGCCCATGAAAGCCTTTAAACTGGAACACTGTCCCTAACTACCCATTAGTGATCACGGTAGTTCTTCCTAACGGCATGTGAGCCGGTTGTCTTGACAGCCTTAGTGGCATGGGCCATCAGACT
>152573 NS=99 contig=overlapped:8
TGGTGATGATACCAGGTACTTCACCCTTCTCTGCTTTTGTAGAATGCAAATATCATTGCAACGAAAAGTGCAATACCTCATTGTTTGGCCTCAGGGACACGCCAACAAAAACTCAGACCCCAGGCTCATAGTGCAGAAACTCAGTTGCTGCCTGATGTCAGTGAGAGGGATAGAGTCCTTGATGACTGAGTTCCCAGTCTATGAACACAGGTGCCACAGAAGAACAGGGAACTGACAAGGGTAGGTTTGTGTCGAGATGAATTCTATCACAGGACT
>152574 NS=53 contig=overlapped:96
ATATGGAGGTGGGAAGACAGTTTGCAGGATTTCTCTTCCACCGTGTGGATTCTGGGGATCAAACCGGCCGTCAGGCGTGGTGGCAGGAGCCTTTAGCTGCTGAGCCCTTTCACAGCCCTCAGCAGCCACTTCACAGCTCAGCAGCATTACACACATTCACATCTTCCTGTGACCACCACCACTAGACT
>152575 NS=126 contig=overlapped:18
CCATGCTCAACCCTCTGATCTATACCCTGAGGAACAAGGATGTGAAGGGGGCTCTGTGGAAGGTGCTGGGGAGGGACACAAACGCAGCATAGAAGGGAGAAAAGGAGTAATAAAGTGTTGCTTAATAACACTCATATTCTGAAACACGTACTGTCCTTGAACCAATGACCTTTCATCACTAGAAAATATCCTTCACCAGACCTCTTGTTTCATCTCCTTTCTTGTCTGGAAGTTGGAAATGGCGAACTCATGAAAATCATTCGACT
>152576 NS=110 contig=overlapped:78
GTATGTATGTATATACACGTACATATACATACAACCTGCTGAGTCAAGCCGTATGTGTATGTGCTTAGAGCCGACTACTTGAGATTGGAGAAAACTGTCTTTGTCTGTGAGCAGCCATTGACTGTTTGTTAGGGGTGGGGGACAAGGCTCCTCAGATCCAGTACTTGCCAAGAAAGTGACTCTAGATCCTTTGAACCCACATGACT
>152577 NS=103 contig=separate
TGGTGAAGGTATGAGTGAACGGATTTGGCCATATCGAGTGCTTGTTTACCAGGGCTGCCTTCAATGCCGTCAAAGTGGAAACTGTTGCTATTGAATTCAACTACATGGTCTACACATTCCAGTATGACTCAACCCATGGCNNNNNNNNNNGGCACAGTCAAAGCTGAGATTAAGCTTGTCATTCATTAATGGGAAGCCCATCACCATCTTCCAGGAGCAAGATCCTGATAAAATCAAATAGGGAGATGCTGATAATGAGTATGTTGTGGAGTCTATTGGTGTCTTCACCAGACT
>152578 NS=68 contig=overlapped:57
TGGTGGTGTGGATGAGGAAGAACCAGCACCACTGACCAGCTCGACTGCCACCCAGGCCCAGATCCAGGGCTTTGAATTGAACTGATGATAGAGCACGTGAAAGGGCCAGTCCTACTGATCCAAAGCTGCAGGATTTCTATGGCGTGGCAGCAACAGAATAACCCGGAGGAGTCCAATGATGTCAGAGAAGCGAGAGATGTCAAACTAAATCAATGCCCCATTGGACT
>152579 NS=101 contig=overlapped:91
AAGTGTCTCCCTGTCTTGTTTTAAGAATCCTGAAGGAATTCAGACACAGAGTTATACTATTAGGATAATGTATTTTGTATGGATTGATAGCTGCTGACGCATAGTTGCATATACAGTGCCATATGGTTACCAGAAATCCTTGTAATCACTAATGCTTGTTGAGTAGATCACCTTAGGCTAGCTTCACAGGACT
>152580 NS=65 contig=overlapped:97
TCGTGGCTTTATCCAGGGCGACTACGAAATCAAAGAAAACCAACTCAATATTCAACTTGAAATTTCCCTGGGCGCACAGGCTTGCAAGGTGCAGCAATGCATAACTCTACCAATAAAATAGTGATCAGGTCTGCTACCCCCGTGTTCTCGGCTCTCTCTATCAGAAGGCTTTCCCAGTCACACGACT
>152581 NS=122 contig=overlapped:18
CAGTGGGAAAGGTTATCATCAGAATAAGTAAATAAACAAACAGCAAATGCTGGGAGGTACAGCAGCAGGGCGTGGAGCGTGGTGGGACTTTCAGACCCTCCAGCGCTATGATTAACAACAGGTTGTTTAATATTGTAAAGCTTAGGCCTTTAGCTGGGCGGTTTCCCGGCCAACTATCTAGCTTAACCCAACAATCCTGGCATCGCCAGTCCTGCCACGTGGCCATCTCTACCTCCCTGTTCCTGTTCATGTCTGTCCACCTGACT
>152582 NS=111 contig=overlapped:28
ATGTGAGGCCACCCACAATTCCAGCTCCAGGGAATCTGGTGCCCTCGTCGGGACTCTGGAGACACTGGTGTCCACTTTTCTTCAAATACACATATAATTTAATGATGGTGATGATGATGATGATGGTGACCTTCATGGCTCAGCAGATGAAGGTACTTGCTACCAAGCCTAATGACCCCGGTTCCATCCCTGGTGTCCATATGGTTGGAAGGAGATAGTCAAGTCCTGCAAGCTGTCCTCTGAATTCCATACGACT
>152583 NS=103 contig=overlapped:72
TGGTGGGAAGCAGGCAGGCTTGGTGCTGGAGTGCAGTAAGAGCTTATGTGTCTAAAGACACATACACACACACAGAGTGAGAGAGAGAGAAAACACATGGGCTTTTGAAACCTCAAAGCCCACCCTCAGTGACATACTTCCTCCAACAAAGACAGGCCTCCTAAGCCTTCCCCAAAAGTTCTATTAGCCAGGAACCCAGCATTCATATGACT
>152584 NS=109 contig=overlapped:66
GTATGTTGGTTAGTTTAGTCAAACTAACACAGGCTAGAATGAGCTGGGAAGAGGAAGTCTCAGCTTAGAAAATGCTTCCATAAAAGTAGGCCTGTAGTCAAGTGTGTGGGACATTTTCTTGTTGACAGTGTATTCCACTGTGTGTGGTTCCATCCCTGTAGAGCTGATCCTGCACTGTATCAGAAATCAAGCTGAACAGGACATGGAAAGCACGCGACT
>152585 NS=123 contig=separate
TGGTGTAACTTGTCATTCAGTTCTAGAACAGTCTCTTTCTTGTTATTTATAATTTGCAGGATCATATAGTATCATCCTCCAGAAAGGGAACACATTCAGATTTGACCTTGATCCCTTTCATCTGAGTTATTTGGGCTCCTNNNNNNNNNNCTTATTAACAGACCTATATTTCTTTGTCTGTTAAGTCTGGGTCATTGTCCTCATCACTTATGACAATGAAAACAATGCACAGGAAGTCCCTTTTGTGGTCTCCAGAGATGCATTGAAGATGCAGTAGGCAGGAGACATTGGACT
>152586 NS=117 contig=overlapped:8
GCATGACAAAATCTACACACATCAGTCTGTGTGCAGAACAAGCTCACTATCTGTCTTTTTAATAGAAGACATGTGTCCATAAACTACTACTGCATACAATACCTCCCCAGCTCTTATTACCCATTAGGTATCAATATCAGAAGTTTAAAAAGCATTTTGAACATTCTTGTCAGGCTCATTGTGTGGGCTTTGTAAATGTTCTGGTCTCTATAGTGAAGAGGTGATGATGAAGATCTTGAACAAAAACACTGATTTCTTTATAACACTCATTTGACT
>152587 NS=127 contig=separate
CAATGCTAAAAATATAAAATGAGTAGGTCCTTGCTGATGGTCTTTTCCATTGGTCCTAAAGGACCAGAAAAGGTTATCTTGTGCTCATTTTGAACTCAAAAAACAAAAGGCCATTCGTTAGCTTCCCTGTCGTGCTTGCCNNNNNNNNNNCCTCGGGTGAGCCCACACATGGAACATGAGCCCAGTACTGTGTCCCACGCAAGGTGCTTTCTCCAGGCAGTGGTTTCAGCAGTAGGAAAGTGCCATTTGAAACCTCAGCTAAACGTGTCCTTCAAATCCATTCCTCATTCGACT
>152588 NS=122 contig=overlapped:103
CCATGAAATAGGTAAATCATGAGATCGTTATAGACAACAAGCACCTGGAAAGGTCAGGGGTAAAGAACGGAGATTAATGTCACCCTAAACATGTAGCATTTTTTACCTTTTTGCCAAGAATTTCACCTTCAAGACTGAGTTTCTTAGGGTTTCTATTGCTGTGAGGAGACACCATGGGACT
>152589 NS=120 contig=overlapped:10
ACATGAATTTATCTGTTGAAATAGGATGAAATAAACAGACCCACACTCCTATAAACTGCAGCGCGTCACACAGAGGACAAACGTTAATGTCATTTTACAGTGAGCCTGCGGTGCGTTAAGCGATACTGTAAAACAGCATGTCCTTTCATACTGCAAACAGCTTCATGTACTCATGCTTGCTGTGTATCTCGACTGCATCATGAGGCTATGTTGAGTCACTGGACTAGCCTGTCTAGGTCTGTCAAAGTACGCTTTATGGTGCTGGCATTAGACT
>152590 NS=132 contig=overlapped:12
GGATGAGCCTGGGAGACAGCAGGCCAAACCAAACAAAGCATAAACCCGGAAGACACACAGTGTTATTTCCCACTCTCATCCAGAGCAGTCAAATTCACACAGATAGAAAACAGAATACTGGTTACCAGAGAGTCTGGGGTAAACAATAGTTCCACTCAGCATTTCAAGTTTTCAAGATGAGAGGAATTATGGATGTTGGTATAACAGGAATTACTCAAGGATTCCTTCCCTTTCATCATACAGTCTGAGTGTCACTAAACCACACACCTGACT
>152591 NS=116 contig=overlapped:74
TGATGGTCAGGGAGAAGAGATTTGGAGCTCTTTCAGTAGTGATTGATCTGAGAGCTTTGTTTCCTAGGCACTCCATACGGTTCATATAGCCACTACTGTAGAGTCCTGTGACCTTGAGCAGGTTTCTTCATTTCTTTGAGACAGCACAGTTTTCTCAACCCTAGACTGTTGTGAAGACAAACAGCTGTTAGGACAAGCACTCATCTGACT
>152592 NS=72 contig=overlapped:70
GGGTGGAAACCTGTGCAGTCACAGCCTCTCCTGCTGTTTCCCACAGGAAATTTGGTGAAATTTCCTAAAGCAACAACAGCAAAACTGCATTAACTTGTTCACCTTCCCTCCTGGCGCTAACACTCCTGGGTTCTTAGTGACTGGCCATTACATGTAATCGGTTCAGTTAACTCCTCGGTCTGCTCACACCAAGTCGTTCAACAGTCACCCGACT
>152593 NS=85 contig=separate
GCGTGTCTTCTAGAACCATCGAAACACTGGGCAGCCTCACCCTAGTCCTTCCTGCACTGGGCAACCAGGGTGATCCTGTTGTAGCATAAGCCAAGTCATGTCCCTCTGGTGGCTTCCCGTCATGTGTAGAATAAAATCGGNNNNNNNNNNTCATGTCTGCTGCACTTCACCTACACCAGCAGGACTCAGCCTGTGGGTCCTGGTCCCTTTGTGGGTCCTGACAAAGACCCTTTCACAGGGGTCACATATCAGATATCCTGCATATCAGATACTTACATTACGATTCATAGGACT
>152594 NS=60 contig=separate
CTATGCAGAGAATGCGCACAGTTGCAGCCAAAGAGTGCTCACCCAGAGGACACTCTTCCTGAGTGGAATGTGACAAAACCCAGCCTGTGTAGTAGGGGTGGGGACACAAGGCGAGAGCAGAGCAGAGCCACACAGCGGTCNNNNNNNNNNTTTGCCAGGACTGTGAAGAGGCGCTCTGTGGTTGGAAAGGAGTGGAGAAAGAGGGCCAGCGGCACAGGGTGGGCAGAGCTGGGGACCAGGAGACACTGGCTGGCCTGTAGGATGCACCCCCCCCCCAACACACACACCTGACT
>152595 NS=15 contig=separate
GGATGGACATATAGCTGGTTGAAGAACTGTGTGGCTTCCAAAAGCCAATATCCACTCTTGGCAGCCAAACCATAGTCTAATCCAGGTCAGATTGTCAAGCATGGAAATATAAAATGCATGCTAAATGAAAGTATGCTAATNNNNNNNNNNTGAAAATGCTTTCCCTCTCCTTGTAAACTCTCTTTGCTGGAAAAACTCCTTCCCAAAAGGAAAGAAGTAGAAGAGACTGATGAAATGGATTAGGTAGAACTGGTAGACTTTGATCCAAATCAGGAAAGATGGCACCATTTGACT
>152596 NS=113 contig=overlapped:86
AGATGAGAGAGATCCAGTGGTTTCAGCATATCCATTGGTGTTTCAGCTGTACCTTTGGGAGGAAAGTCCACGGGCACAGGATAAATGCAAGCAAGCATTTACACATGCGCGTTTGTGGTAGTGTGCCCTGAGGGACAGGGTGCTAGAGAATGTAGAGACCTTCAGTGTTAGGGAGGGGTGCCTTACAGGCACAGGACT
>152597 NS=96 contig=overlapped:90
ACATGAGGCAAGCTCTCAATGGCCAAGCAATAGTCCCGGTGAGCAATAGATTTCTTAATAGGTTTCTTGTGAGTTGAATTGTGTCCCACCCCCAAAACATACATTGAAATCCTAGCTCCAGTATCTGTGGTTGTAATTTTATTTGGCAATATATGTGTGTATGTATGTACGCATATATGTATGTACATATGACT
>152598 NS=125 contig=overlapped:11
ACATGCTTGTCTGTTCATACAAATCTCCAGAAAGACACAGAAGAACTCACTCAAGAGTGTTACCCCAAAGAAGGATGCCATCACTCAGGGGACAGAGTGGCACATTATCTTTGTGGACAATTGAGCATGTATCTCAGTCTGGTACCATCTGTATTTGAACCAGAAATCCATGTGGACAAGCAGAGCTGAGGTGTGACTGTGTCTGGGAGACCAGTGTCAAGATATCACCCGAGGCTTGTGGGGAGGCAGGGAAAGTCTGCACCCCACATGACT
>152599 NS=119 contig=overlapped:6
AGGTGGAAGTATGTAAAGCAGTAAAAGGTGTTTGATTCATCCTTCATTCCTCTATAGCTGCAAAAGAGCTCTGCAGTTTCCAAGTAAATGACATGGAGCTGGATGGTGCGGACTGTGGCCGTTCTCTGAACTAGATGAGGATACATTCTAGCCAGGGCAGCTACAGTGGGGCCCTCAGTTCAAAGCAAAGGCCAATGTGGAATACTGTCTTCACCCATTCAAAGCCACTTGTCAAACAGTGTGTCAAACAGACGTGCAAGGGCCATGCCCACTGGACT
>152600 NS=128 contig=overlapped:101
CCATGTGCAGTGTGGAGCAGGACAGTGCAGAGTGACACACACGGCCCCTCCTCATCACTTTTCCTGTTGTGTCAGTCATGAAAATTTCCCAAGATCATGTCATTTCCACATTCCACAGCTTCCTTTGCAGCATGGATGTTTCAGGAGGATTTTACAGCTTCAACTCATGTCAAACATAAGACT
>152601 NS=96 contig=overlapped:12
TTATGATGTGGAGGCCAGAAAAGGTACAAGCAGGATTAGAATACAAGTAGAACAGAAAAAATGTTATTTCAAAAGCCAAAAAATAGACAGTAACAGCATGTACCTGGGGACAGCAAAGAAGTTTAGAAAATGAATGTCTTCTGGGTGGCTTTTGAAGATAAATTTGAAAGGTGAGGAGTGATGTCTGGAGAGGAAGCCCGAAGATGTGTTGGTGATGACTGATGCCTTTAGGCCGGAACCATAGCAATCACAGAGCTGCTGCTCACTGGACT
>152602 NS=40 contig=overlapped:75
CTGTGATGAAAACTGTGAGCCACCACACCTGGCAAGAAACTTCTGAAAACTAATCGGCATTACTGATTTTCCTAATTTTGCATAGAACATTCATCATACATGTCATTAGGAAAAGCCGCTGACATCTATGTATTTCCAGCCTGCATAACTGATATGCAGGTCACTTACACCTGCCCCTGAATCTAAGCTTCTTATGTGCTCACACGACT
>152603 NS=113 contig=overlapped:104
CAGTGGCTGTGACAAGGCAGAAATTATCTTTTTTTTCCTCTACGACCATTAACTCTTCTCATGGGAGAGAAGAGAGGCCTCATGAGAGGCCTTTCCCACCCATGCTGGAAAGTTGTGGGACTCAGTTATGTGCAAATACAAGTAAGTGTTCTTAACTCAACAGTGCAACAACACTGGACT
>152604 NS=47 contig=overlapped:77
AGATGGACACTGGTGGCTCTTTTGATAAAAAGCCTCCATCTCTGACACTGTGTTCCCAGTCTTGCAGCTGCAGATAGTTTATTACAGAATGTTCTAGTGCTGAAAGAGACCAATGGGCTAATGCTACCCCTTGCCGTTTGATCAGAAGGTCCTATTGTCTACCTGTCTGAGCTTCATATATTAACCTGCTGAAGTAGTCATTAGACT
>152605 NS=94 contig=overlapped:11
ACATGTCTCTTACTCTCAGATATTTCACAAGTCCTAAGGAAAAAGAAGTCTCTCCAGAGAAGGTATTCCAACATTCTATTGCAATACCCCAAATGAGCACATTCATTCTCATCCTCCTTCCATCTCTTTCTCTCCTCTGTTCCTCCCTCTCTCCTCTCTAATTTAAATAACTGTTTCTCAAACTTCAGTGTGCTTTCCAGTAACCTTGAAAGGTACTAGAGGAGAGGGCATTCTCACTTGCTCCTGGTGAATTACTGAGAAGCACACTTGACT
>152606 NS=115 contig=overlapped:18
GAGTGCGGAGCAGGGGACACCTCAGGGGTGGGAGGAGCATAAGCTCAGTGCTCGCTCACCACCTCTCCTCCAGCTGTGACAGTGGCTGGGAAGAGGAGCCTGAGTTCCACGCCCCTCTTAGCCTCGGGTAACCTGACCTGCTCGGTGAGCCATCTTCACACACTCCTCGATTTTTCGGTGTTCTTCCCGGCACAAGCCTGTTACACGCCGGGGCAGCATGCCCCCATGAGGCCGGATGAACTGACTAAGCAGCAGCACATCCGACT
>152607 NS=93 contig=overlapped:87
GTGTGCGCAGCTTGTCTGTATGGGTGAGCTGGGCACGCAGCTCTCAGCGCGGTGGGAGCTCAGTTTTGATGGCGACAGGTACCCGAGGTCCATGAGACCTTCCAGGGAAAGACTGGGTGACCCATGATCAGACTCGCAACTTTGCTTCCCCGTGGGGTTTCCTTGCGACTGGGACTCCTAGTCTCAGGCACCCGACT
>152608 NS=19 contig=overlapped:44
TTGTGGTGGTAGCAATGGGAAGCAAAATAGAAAACTAAATGCTACAAACATTGCAAAAATGAGTCAATAAATTTCCCCCATTTCTTGAAAGGAATTAAGAGTAAACATTGGCTCTTGGATGGGTCATAGGCAAATGATTGGGAAGTCTTAAGGGACAGCAGGACCAGAGTTGAAACCAGTTGTATGGTAGACATTGATGAATGAGGAGCCTTTCCTAACAGATGGTAATGCCATAGGACT
>152609 NS=84 contig=overlapped:9
TTATGCAGGATATCACACACATTCATCAGTCCAGTGTATGTTGTGGTTGAAACTTGAAATGACCCCCACAGCTTCATGTTTGGGGTACTTGTTCCCAAGCTGCTGGTATTATTTGAGAAAGCTGCAGAACCCTTAGGAAATAGGGCCTACCTGGAAGAAGCAAACCACTGAGGCAGGTCCTTGGGAAGATGTTATCCTTGCCCACTTCCAGGCTCACTCTACTTCCTGGGTGACCATGATGTGAACGGCCTTCCATATGATCCTACCACCAGACT
>152610 NS=113 contig=overlapped:82
GGGTGGGCGTCTTCCACTAGCTCACAGGCAAACTCCAAGTGGCCAAACCACAAACAGTAATTACCCTAACTTCCTCAGCAGTCATTCAGTCCTGAAAACACCTCGGATTGCCATGGACCTTGGGGAGTTCCTCCCCCGTCCATGTCACAGTCTTTCTTTTAAAAATACACTTTCTTCAGTGGTACAGACAGAGCACACGACT
>152611 NS=127 contig=overlapped:74
AAGTGCTAGCCAAGACTGCATTGTGTTCTGTGCAGCAGTTGGTTTAACACCTGGTATTCAAGGTACACGGTACCACGACCCCGACATGTCCTGTCCTAATCTACAGAGCCGGTGGGCATGATGGGAGAGTCCATGCCTTCCATTATTCTGGATCAGCCTGGAAGCCACATGAACCCTGTGTAAGCAGACAGCGTTCTCTGTCATAGGACT
>152612 NS=91 contig=separate
CGGTGCCTTTCAGAAGATCGTGGACCCGTGTCACCTTCATTTTAAATTGCTATGTCAGAACTAAGAGAAAAACATTATCTCTCACTTAAGACATCTTGAGTAGCTCTGTTAGGACAGCCATAGGTCTTACACACATTATTCCACACTACTAGAGAAAGGAAGCAAGATGGAAGGTAGGGAGAAGGAAGAAAGGCCCTCCTTCATGGGACGTAGGTGGGCAAGCTCAGGGAGAACAGCAGAGGTAGAGATGTAGCACTGACTGCAGCTGTGCCCCTGAGGGTACTACACACGACT
>152613 NS=130 contig=overlapped:103
TGGTGAGGGTCTTCTCATCCGTGCCGGCACCCTGGAGGAGCCGACAAGGAGAGAGACATGGGGAGGGAGGGAGAGGCAGAGCTAGGTCAGGCTACGGCAGATGTCCACCTGCCTGTCGCTTCTGCCTTCCCAAACCAGGTGGGCTAGTCCATCACTATCTTCCGCAGGCAGACCATCCGACT
>152614 NS=96 contig=overlapped:90
TCGTGTAGGTAGTAGGCACAGTCCGTCTCGCTCCTGTTTCAGAATGTGCCTTCCATTCCCAGTTAATACATGAGAGAGTGGTTAGAACATCGTGTGATGTTCACCTTTGATCACCCTGTGATTTCATCTGAAGAAGACGTCAGGTGACAGCCAGACTCTGAAGCTGCATGCAAATAGACTAAGTGCACACGACT
>152615 NS=126 contig=separate
TCATGTCATGTGATATCACATGATAAATCTCAACCCAGGGCTGAAAAAGAAATAAGGACTTACTTCCTCTGATGTCTGCACTCTCGATTTCCTTTAAATGTTGATAATTACAGAATCTCTCTTCAAGCCTTTTATAGTTTNNNNNTTGTTCTAATAGCAATTAGCATGAAGCATTTTGGAGGCAGGACAGGGCATCAGCAGATGCCAGGTCAGACTGAAACGTGGAGGCTGATAGGGGCTGAGAATGACCCGTGGCTAGAATGACGGGACAAAAATAGTCCTAACCACAGGACT
>152616 NS=44 contig=overlapped:100
GAGTGCTTGGCCCATAGGGAGTGGCACCATTAGCAGGTGTGGCCTTGCTGGAGGAAGTGTGTCACTGTGGGGACTGGCTTTGAGGTCTTCTATGCTCAAGTTCTGCCCCGTGTGGCACACAGTCTCTTTCAGCTGCCTGTGGATCAAGATGTAGAACTCTTAGCCCCTTCTCCAGCACCAGACT
>152617 NS=22 contig=overlapped:47
TAATGCTGGAATGGTTATATTGTTACTTTTCCTGCCAGAAAGCCAGGCAGGATTGACTGAGGCTTGATTCAGTGGTGGCCAAGGTTAGCATCCACTCTGACCAGTTCAATACTGTGTGTTGTTTTGAATGGGCTTAATAAATTTGTATACAAAGCATCTTCTCAGATAAGGACTGAACATATTGAACATCTATTTCCTGTCAGGAGCCATTCTGTTAAGGGAGCCTATCATACGACT
>152618 NS=126 contig=overlapped:19
AAATGTGAGAACTAGAGTCCGAGTGCCCAGAACCTATGTAAAGCAGATGTGGTAGCATTGGTCTGTAACCCCAGCACTTCTGCAGCAAGGCCATTGGAGACAGGATCCTCCCCAGGACCCTCTAAGCCAAACAGCCTAGTGCACGGCAGAGATGAGCAAGAGACCCTGTCGCAAAGAAGATGAAGGCAAAGAGAAACGCTTGAGTTTTTCCTCTGACCTCCACACATGCACATTATGGCATCTGCACACAACGGTACACACGACT
>152619 NS=110 contig=overlapped:85
TGATGAGAAAACAATTAAATAACACACCTGTTGCCCTGCATATTGTGCTTGGTGACTGTTGAAGTTCTACTCTACTCTAGTTGCAAGCATGGTGTTAACCAAGGAGCTGTTACAGCTAACCAATAACACCAAATTAGACTATTAGACTTTTCTATTTGCTTGCATGTGTGTTCAGTGTACGTGTGTGCTACATGTGACT
>152620 NS=120 contig=separate
AAGTGAAGACGGAGATTCTACGGGGATTTCTTGTACCCCCGACGGGATGTAGGCATGGCAACCCAACACCCATTACTGAAAGGGCTTCCCATCATCCTTAATGTTGAAATCTCCATAGGCATTGTTAGCTTAATTGGTCCTATCNNNNNNTATGAGACACTCTAACACCTCAAGGGAAGTGCTAGAGATGCAGATGGGTGGATAACTCCATCTTCAGCCAAAGAAGTGAACAGACTCAGTGACTGGAGTGGGAACCATTGCAGAGCAGAGCAGAGAGGCCATGCGCACAGGACT
>152621 NS=113 contig=overlapped:102
CAATGTAGATTAGGTTCAACTGATAAAAGGCACAATTGTTAGGACCCTCTGGGGGTGGACGTGTGTTAAAAACTTCCTCTTGAGGATCCAGCTAAACAGGTTTTGGGAAGAAGCATCATATGAGCCAGCATGGAAGGAGCCTACAGCAGAGGTCACAGGTGTCTGATGGAAAGCATGTGACT
>152622 NS=114 contig=separate
TCATGCTGAGGGTTGGGTATTTACACAGGAAGCAGCACACTGAACATGTCACACATGGGGTAAAAGAATGTGGATGTGCACCTTGGTCCATGAGCTCTGTCCTAAGAGAGGACATTGGGGGAAACCTATCCCCATTCATTNNNNNNNNNNAAAGCAATGACTAAGCATTCTAGGACGTCTGAGGCCATTTAGCTATTTGGGAAAAGAAGCAGCTTTAACCAACAGAGATCCAAGGCAGCCTGGAAAAGAGTTGAAAGTTGCTTAGCGTTGTCTGGGTAGAGAACACATGGGACT
>152623 NS=107 contig=overlapped:7
TCATGCGACCAAATAGTTTCCTGGTAGTTAATTACTAGGTAGAAGCCCGGAGCCCTGAGCACACGAAAGAAAAATGATGGTTTCCTGGGCCCCAGTCAAGCTAGCTTGACAGGCTCCTCTGTGTGGAGATCAACTTTTAGTCTCGAGGACAAAATCCCTAAGACAGACAACTTGTGAAAAGGAAAGGTTTCTTTTGGTCACGGTTTCTGTAGTTCTAGTCCATGGTCACGTTGGCTCTGTTCTTTTTGAGAACCGTGGTGAGGCAGGACATCAGACT
>152624 NS=103 contig=overlapped:88
CTGTGGCCTGTGTTTCTCCAGGCTCTGAAATCCAGCCTCCTCCCTGCATGCTCTCCCACTATTCAGGCCTGTCTTTAGCACCCTATCCCAGTGGAGTCCTGATCCCCGTTTATAAGCACTGCCCACAGGCTGCTGCGGCGGCTCAGTGAGTAAAGGGGCGTGCTGCCAAGTTTCACAACCTCAGTTCCATACGACT
>152625 NS=124 contig=overlapped:110
CCATGTCAAAGAAGAGACATCTATCAAGCTGATCAGTGGGGCATTATGGAATCAAAGCCAAAATTAAAGCCTGGTATGCCATAAAGTTGCAGTTTTATTCTTGAGAAAAGCATAGTTTTGTCACATGGGTAAGATATCTGGGGACAGTCATTTGAACAGGAAAAACACTAGACT
>152626 NS=43 contig=overlapped:93
GCATGCGCCACCATGCCTGGCTTAGTACTCCATGCTCAAAGTAAGGAGATTTTCTATCTCAGACATCAAGAGGCCGCGGGGGGAAAGTTAAGTCTCTGCCGGATGTTGACAGACAGTCTAAGAGAGGAACAGCTGCACAGGGTAACCGTTGGGAGCTGATTGATCGGTGAGCCACCACCTGGCACCTGACT
>152627 NS=117 contig=overlapped:87
TGATGAGAATGGTCCTTTTCCATGAGGTTAGTTTTTCTGAGATCAATGCAGACAATGAGTTTAAAAGCCTAACAGTGGACAAAGCTCCCCTTGTGAGATAAATGCGGGCAAAGCTGTAGCTTGGGTATCATGGCTTATTGGTTTTTCAGCTCATAGCAGATAAGAATTCTTGCAGGTGTGCCGAGACACATCAGACT
>152628 NS=118 contig=overlapped:110
AGATGTAACTCTGGTGTAGGTCTTAGCAATTGCAGGTCACCCAGAAAGGCATCCAGGAGGGTGATAGAAGAGGAAAAGTAATCTTGGATGTGAGACTACAGGCTTAGGATGGAGTCAGACCTCTCAGGCCCCCCAAAAATGCCAGGGGAAAATGAGAAGGCATGACATTGGACT
>152629 NS=113 contig=separate
ACATGAGGAGGGAGACTAGCACAGAGATTTTGCAGTGCGTGACAAAATACAGACTACCTGACACTGGTATTTACTTCCTTCCTGCTGGGTCTAGCACTTCTAGTCTACAAGATAAGTGCCAGACTCCATCTGCCTTCCCTNNNNNNNNNNGTAATCATCTTCGTATTCTACCCAGCAAGGATCATCAAATGGGATGGAAGATGCCAATGCCTCCACTTTCCTCTAATCACCTTGAGGCCATGAAGTTAAGGGCCAAGAAGACAGTTCAGGCCATAAAGTGCTTGCCATATGACT
>152630 NS=105 contig=overlapped:76
GGGTGGATGGCAGTGGCACCCTACTGTCAGTCATTTGGGGTGCAGACCTGCAGGATCCTTGTACCTGTCAAGACTGGGCAGAGAAACCCTCTCTGGAGAGTGATGAGGGCCCACAGCTCTTTCAGGAGCAACTGAGGGAAACTTGAACTTTCTCAGAGAAACAGGAAATAAGATAGCTGTGTAAGGAAACACACAGTTCCATGTGACT
>152631 NS=56 contig=overlapped:135
TGGTGGATGTCCCTGTGATAAAGTGACTCAGGAGTGAGTCTTTCTAATGCACCAAGCTGCTATTTGTGACCCATGACCACAGGGCTTGCTGTGGTAAGCTGTGTTTAGTTTAACACAAGCCCACTCTTGTAGCAACATCACATTGGACT
>152632 NS=70 contig=overlapped:106
ATATGACCAGAGATCAACCTAAGACGTCATTCCTTAGCAGCCGCCCACCCTGCTTTTAGAGACAGGGTTCTCACTGGTCTGGGGCTCACAACTAGGCTGGCTGGCCAGTGAGTCCCCAAGATCCTCCTGCCTCTACCTCCAACAGTGGGGTTATAGATGCGTGCTGTTGCACTCGACT
>152633 NS=111 contig=overlapped:7
CCATGTGATGGGATACACATGGAAGCATGAGTTAAGACAGACTTTTCCCTTGACTTTCGTCATGGTATTTCATCACAGCAAAAGAAAAGAAACTAAGACAGAAAACCATAGCTAATCTGCAGAGTTCTGTTCTAAGGCCAAAGCTCAAATTTTTCCTTCATAGGCGCCTGTCATCATCTAGCTTGCTGCAGTTACTGTGACTTCAACTTCACAGTTTGTAATTTACCAGAGTATTGGAAATATATATTTACCTGCATGTTCACACACACACCAGACT
>152634 NS=80 contig=overlapped:97
CTGTGTGGACCTCCAGCTTTGGCTTCAAGACAATGCACGGCGTTTTGTCACTTCTGACTCAGGATCACTTTCCTCTTTTATTTTTTTCCTTCAGAAATTTCTAGAACTTCTGAGAAATACAAATGTGATTCAGAAACCAAATTAATCACACAGTCCGCCTCTAGGGGTGCAGTGTTCACATCCGACT
>152635 NS=70 contig=overlapped:70
CAATGGTACTAGTAGAACATCATCACAATCATTTTGTTACATCACAACGGTATGATTGTCACATCACTAGAGAATTGTGACATTTCAAATGAATTGTAAAGTCACAATGATACTATTGTGACATCACAACTGTACTATGACAACATGATGGAACTATTCTCTACTTGAAATTGCATTATGACAGCAGAAAGGTACAATTAGGATGTCACAAGACT
>152636 NS=82 contig=overlapped:123
ACATGTGTGTCTTTCCATGTTCCTTCATTAATAGGGGACACGACACATTGGTCAGTGTTGAAGAAGCAAGCCTGTCAGGTATAAGCTCAAAGATGATCTTATCCACTGGTGCAAAGGCCAGCCAACCTCTGTAAAGGGCAGGGTGGGAATTATCCACATCGGACT
>152637 NS=51 contig=overlapped:50
ACGTGCACATTAAATGCACACAGACATATGTGTATGTATATACACAGAGAGAGAAGGAGAGCGAGAGGAGACCCCAAGCCAGCTTCTGGCCCCACGTGTACCGTGTGAGCACGCTTCCCAGCACCCACACGGCAGAGTGGTGGGGAGTACCTGCCCATGGGCCACGGGGGGTTGGGAGGGCAGATTCGCTTCCCTCTGCTTTCCTCCCACCCACCTTAACAGACGCACAAGACT
>152638 NS=124 contig=overlapped:33
GCGTGTCCCCACAGGTAGAGCTACAGAAAGAAGACCCTCGAGCCATGGTCCATCCACCAAGCAGCTTTTAAAAGAGCCATGTCTTTGGGCTGGAGAGATGCCTTTAAAAGCATGTTTGTTGCCCTTCTAGAGGACCCCATGGTTGGCTAGCTCACAACTTCCTGTTACTCTGGCTCCAGGGGATCCAACAACGCCTTTTTCTGACTGTGTCAGACACCTGTGGCATACACATATACAGGCACACACACATGACT
>152639 NS=118 contig=separate
TCATGTGCTGTGTCCACCACTTTCAAGTCTCTCATCAATGACAGCATATCTAGCGCCACAACAAAATAAGAAGTTTCTACACAAAAACTCCACCCGCGGTGTCATCAATACTCTTCATCATCTTCCGGCTGGTGGTTAGGCTGAGCCNNNGGAAGCTAAGAGTGCCAAGAACAGACAGGAATAAACTGGCCAGCTAAGAGACAGGCTGAAATACACAGCTGAAGCCAATTTCTCTGTATTGCCACTGGGGCGTTTGGAGCAGTGTCTACTCACACTCCTTTCTCACACTCGACT
>152640 NS=93 contig=overlapped:85
GAATGAAACTCTTTTCATTGGAGAGAAAAGAGTTTGTGTCAGTGTTGGGCCATCTGGTATCTAAGAATATCCAAGCCTTGACCTTTTTTGTTCCTTACTAAAACAAATTCAGATGCTTTCCTGTATTAGAGCAAACATGTCTCCAGGAACAGAGATCACCCCTCCCCTCAAGTCTATGAGCACCAGAGTTCACTGGACT
>152641 NS=111 contig=overlapped:92
CGGTGCATAACCGTCTTATTTCTGCACTTAAACTCAAAATGGAATAAAGGGTGCTTATAATAGAGTCTCTCCTGACCAAATAGAGCCTAGAAAAACACCGTTTTACACAATATGTAGTTACTTAGAGTAGAACACAGCCTGGTCTTAGCACCTAGAAGCAGAGACTTGGTAATCTAACAAATACACGAGACT
>152642 NS=126 contig=overlapped:105
ATGTGAAGACACATCTAAGATGCTGGAGGAGAACAGGGAGCAGGAGGGCCCAGGGAGTTACTGGCACACAATGCCCCTCCCTGAAGGAAGCACTAGAAGGAGAAAATCTTCAGCTGAAGCCGGCAGATCAGGGACGGTTGGTGAGGCAGAGGCAAGGCCTGCTATGTCCACACAGGACT
>152643 NS=134 contig=overlapped:78
AGATGTCCTATGTCTAATTACTGTAGGAGGTTTGACTAGTTCACATTCTTCTGCATAGAATTGTTATCTGGGACAAAAGCTGGTGCCATCCCTGCTTCCTAGCTGCCAAAACCCAGCAGGATATCTACAATTTGATCATCTACCTTGTATGCTGAGTCAACCATGAAATAGGATGCCGAAATGGGAAGTTAGGTGAACATGTGACT
>152644 NS=109 contig=overlapped:30
GTGTGGCCCATACTCTGTTTCTCCATGTCTTCTGGGAGCTAGAGCTCAGATTTCTTGAGGCAAAACCTGGGGGACTTGTCTGGAGTCTTTTGTTTGAGGTTGGAGGAGAGAAGGGTGCCCAGGATGTTCTCACAGGTTGGGTAGAGAGTGAGAGGACTCCACAAGAAGGGAAGCCACTCAAGAGGGGAGCAACTGGGCCATGATAACTCCCCAGAAGCTGGAAGTCTAAGAACTACAAGAAACTGCATACGACT
>152645 NS=120 contig=separate
GTATGAATGTGCTACACATTCAAAGCTACACATATGGATCTAATAGTCTGCTTGGTCCTCAAGTGGGTCCCCTAACAATGAGAGTGGGGGCTGTTTCTGACTTGGACTCTGCTTCCTCCATCTAGATCCCATTATTCTAGTTGCCTNCCCCCCCCCCCCCCCCCCCCCCCCCCCCCCCCCCCCCCCCCCCCCCCCCCCCCCCCCCCCGGGAGAAGAGTAGGCACTGAGGTAGTCATCAGACT
>152646 NS=25 contig=overlapped:73
CTATGAAGAATCTTCGGTTTCAAAGTTGTGTAAAAATTACATCTCACTTATCTCTGGTTAATAAAGAAGATGAAGAGCCAATGACTAGGCAGAGAAAACAGTAAGTGGACTTCCGTTAGCAGTCTGAGTCTCAGGTAGAAAGAAGAGGAGGAGAAAGAGAAGGCGGTGGCGGCATGAGGAGTTTGCCATGAGGAGACTAGAGCACAGGACT
>152647 NS=10 contig=separate
GTGTGTAGATGTCTGCAAAGGCCAGAAGAGAATGTTTGATCCCTTGGTGCTGGAATGACTGGTAATTGTGAGCTGTGTGATGTAGGTGGCAGGAGTGGAATTCAGGTCCTCTGGAAGAACAGGAGGTGCTTTTGTTTGCANNNNNNNNNNCATTCCAGTATTGTTCTAAATACCTTAGCAAAAATACAACATAATTAGTGTTTGTGTATATATGTGTGGGTTTGTGATTGTATATCTGTGTGTGTGCCTGTGTGTGTTGCCTAACATATGGTTTGACAAACAATACATTTGACT
>152648 NS=105 contig=overlapped:125
GAGTGTGTGTGTGTGTGCCTGTGTGCAGGCTTGCTCAAAGAAGTCAGCATGTGTGGGCTGAGTTGTGGGGCAGCAGACCTGGGCTGGAGTGGAGTGGAGCTCACTTGGTGGAACGCTTGGCCCAGCAAATAAGAACCCTCGGTTTGCTTCCCAGACCACACACGACT
>152649 NS=69 contig=separate
GCATGTCTCCAATCTGGCCTGCTTATGGCCTTTCCTAGCTGTTTACAAGCATTCTCATATTGTTTTAAAGCCAGCTCTTCTCATTAGCTGGTATGTCTCAAATCCTAATCATTATCGTCTGTTTTAGATCAACTGTAACTNNNNNNNNNNTTCCTTCCTCTCACAGGACTTCTTCTCCCTATGGTGTTGGGTCTGGTAAAACCATCAGGGACTGTTTCTTTTTTATTTCTGCATAGTTCTTCTTGGAACTATGAAAATTCCAGGCTCTTAAAATTTAACACAAACCATGAGACT
>152650 NS=80 contig=separate
ATGTGTGGCTCACTGACTGGGTGAGGCTGGCCAGCTGGCTGGCCAGTGAGCCCCAGGGAGCCCTGTCTTCACTCTCTGCACAGGGATATCAGGTGACTGCCGGCCTTTCTACGTGGGTGCCCAACTCAGGTGATCCGACTCAGTTCCTNNCATGCTTTGCAAGCTGTTCACCAACCGAGCTGGCCCCCAGTCCTCGGAGATGCTTTTGACCCTGTGTGGGGATGGTACTCTGCAGTCCAGCCCTGACATGGTCTCAGGAGGGCTTCTGCCCACCTGGACACATCCCACCCGACT
>152651 NS=121 contig=overlapped:11
CCATGTGTTTCTAAAGAATGCTCTTCTCATTTCTAACAGTGATTGCTGCAAACCGTTATGTTGGAGGTTTGTCATAATGTCAATGATAGGGATAATAAACACATTACAGGCTTGCTACTTATTTGCTTTGGTTAATGGCAAAACTACAAAGACATAATCACAGAAGAAGTATAATTCATGTCGCTTCTTATGCTCAGCACTTTGCCAGCATCTGCTTCACAGAAAGTACACCAATAAGAGGATTTGAATTACATTGTGAAAAAGCATGCGACT
>152652 NS=116 contig=separate
CAGTGTGAAAATGTCTGAATCTATTTTTCTTTATTGAGAATCGGTCTCTTGCATGCTCCCCATGGAGCACTGAAGCAGTGCCATCTGGTGACCAGCTAAAATAGTTGTGCTGGTTATACCGCCCCCATTGCTGCCCTACANNNNNNNNNNTAAATTATGAGGAAGCCTAGTGTAATATTTGCTGAACTGAAGTCAAATTCTGGTTGTAGCGCTCATGCCAGAAAAAATTCAGACAGGCTATCTGTTTCTCTCCCATGTGTGCTTGAGCTTGATTTGAAATAGATGCACAGGACT
>152653 NS=61 contig=overlapped:74
ACATGGGGGTTAGAAATACAGATTTAAAAAGAAGCAAAAAGGCTAAGCCTCCACAAAGCATATACTGTAATGTATACTGATAAATGAAGATGCAGGACTTTCGGGCACTGTTTCCGGAGTCTCTGCTGGCAGCAACATAAGCAAACTGGCTGGATGAGGTCCCTAGCCCTTGCAGGAGATGGCCCACTGGTGTCTAACAGACACAGGACT
>152654 NS=80 contig=overlapped:78
GGGTGGAAAGCAAAGAGGCAGCATTCACAATAGAAGGACCAGGAGTGGGAACAACAACAACAACAAAAAAGAATAAACTGTGAGGTCTTGGGTCAGCAATTCCAAAATATCTTGTAGCTGAGTTGGTCCAGCTGAGCTGGGTTTTCTGGTGTCTGAAATCCACAGTGATTTGCAACAGCAGCAGAAAACAGAGGGACCACTGGACT
>152655 NS=64 contig=overlapped:107
AAGTGCAGAAACAGAAGGCTCTTCCAGGAATTCCATTTTGACTGGACAACTAGGAGACACAGAGAAAACCATGGAGGAGCAACACACAAGATGGAGTAGAACATGAACGGATTTACCTTCCAGGCTAAGTAGACACTTTAGTTATGTATAACAGCTGGATACTGGAGACACACGACT
>152656 NS=60 contig=overlapped:127
GCATGCCAGAAGAGGGCATCACATTCTAGTATAGATGGTTATGAACTATGATGTGGGTGCTGAGAATTGAACTCAGGACCTCTGAAAGAGCAACCAGTGCTCTTAGCCACTGAGACATCTCTTTAGACCCACTCACATATTTTCTATACATGGGACT
>152657 NS=128
GCATGTGGTCACACTTGCAGCCAGTGCCATGTGTATTGAGAGGGGAATGATCATATACTGCTTTTGTTGAAGCCTGTTTACTTAGTGGGGGCACAAGCAGTATTTATGGGAAGGTATTTGTATGTCCAGCTAAGGGTTGGC
>152658 NS=123 contig=overlapped:98
CCATGTGTGATTTATGACATCTTTTCAATCTTGTGGATTGAAAGCTATTACTGGATAATAAATTAATTTGTTGATTCAGAACCAGCAACCTTTCAAAGAGAAAGCAAAGGGAAGAGGGAAGTGTGCATTCAAGGTCAACAAGGTAAATTTTCTTCAGTAAGTTCATTTCTCATCATACATATGACT
>152659 NS=13 contig=overlapped:46
AAGTGCTGGGATCAAAGGTTTGCGCCCTCATGCCTGGCCCCAGGGCACAGTTCTCCACATCTAATTCTTTCATGTTCTCATCAAGAAAATAGAAAGTGGGGAAGTGGCTTAGTGGCTACAGGCAGAGGATGCTCTCCTAGAGGACCCACATTTGAATCCCAGTGTCTGCAGTTAGGATCACAACCATCTGTAACTCCAGCTCAGGGATCTGATGCCCTCTTCTGGCCTTCATGTGACT
>152660 NS=60 contig=overlapped:88
AGATGCTGGCTTTCAGACAGGACTAGATTTTCTATGAAAAAACAAGAGTGGTAGGGGTACTTACCCTGTGTAAAAGTGCATGATAAACAGGAGACGTTAAATCACACATGGCTCTCCTTAGAAAGCACAAAAACTTTCTACATAAAATCATGAGATTGATAAGGTATTCCATTTACTTATTCCGGTGCATGTGACT
>152661 NS=68 contig=overlapped:104
CAGTGTTGGCCCACAAGCCCAGTGTTGGGAGGGAGAAAGGAGGGAGACACGTGGCTCCCTGAAGCTTATTGGCCAGCCAGTACAGTCAGAGAGAGCTCTAAGGTGGGTGGTCCTATAGACAAGCCTCAGCAATGAAAACGTTAGAGAATTAAGGCAGTACTCAAGAAGAGACACATCGATGCAAAGTACGACCAAACCACAGACCTGATCACCACCATGGG
>152662 NS=48 contig=overlapped:82
GGATGGGAGTGTGGGTAGGTCCTGGCACGGTAAAACTTCCGTCTTTGTTGGTGGGACAGATGAGGGCATGTGGGGCAGCCAGCCAGGAATACGCTGCTTCCTGAGCACTTAGAGTAGTTAGGGAGAACTATGGGAGGAGTGTGTTGGCAAAGTTGGGGATGGGGAAACCAGTGACCAAGGCTTGTATTACAGCCATGTGACT
>152663 NS=93 contig=overlapped:66
CTGTGCACAACACTATGCCTGGAACTTTTGGAAGACAGAAGAGGGTGTCAGACCTCTTGGGATGGAGTTACAGATGGTTGTGAGGTACCATGTGGTTACTGAGAATCATTCCGGACTCTTCCAGAAACAAAGCCCATGAATGCTCTTAACCACTGGGCCATCTCTGACGCCCTGCGGCTAGCATTCTTGAAGTTCACATTGAACAGATTCATATGACT
>152664 NS=83 contig=overlapped:118
TCATGTAAGCCATCACTTTACTAGCTTCCCAACAAGACAGACTTTGGTAAGGTCTTCCATCTTCTCACCCAACCAACTTCAGATAAAGTTGCCTCCCTTGCTTCAACAATTTATCAGCTTTACTGGCTCATCATGCAGCAAGGTAAATAAGACAAGTCATTAGACT
>152665 NS=117 contig=overlapped:33
CAGTGCATGCATTGCTTCCATGGCGGCATGCCTGCCGCTGAGGAAGGTCAGGACAGCGGCTCCTCTGCCCTGGGGCCATGGCTCATTATGTTCTCTCTAGAGACTCCTTACTCTGATTGACAGCTCTGCAGCCCCTTAGCAGGAAGGGGATTCCATTTGACTCCTGCTTTGCCTAGAGGGCTGACAGGCCAAAAGGGTATGGGGTTAATTCACTTGCCCGGCTTAGGTTCAAATCCCACTGCACACAGGACT
>152666 NS=65 contig=overlapped:101
ACATGAATTCTTTCACTGAAGGGGTTAAAGGCACTTCTTTAACGATGCCTTATACTAGTGCACAAAATAATTTCCTTTGAAAGAACTTACATAATCAATGTGAGTCCAAAGGTAAACGTTAGCACAGTGAAATCAGGTCCTTACCCCATGCAATTTTAATAAAGCTGATGTTCCCATTCACATGAC
>152667 NS=97 contig=overlapped:115
TGGTGAGAGACCCTTTCAGTGTAAGAAATGTGGAAAGGTCTTCACTATTCTGGCACAGCTTACTCAACACCAGAACATTCATACTTCAGAGAAATTTGAATGTAAGCAATGTGGGAAGATATTTAGTAGTGGCTTTTACCTTATACGACACGAGAGTATTCATACGACT
>152668 NS=127 contig=overlapped:11
ATGTGAGTTGTCATGGGCAGCTACAGGTCCTGCCTCCAAACTGAGAGCAGCCACCTGAGCGTCACTCAAGCACCTAGTGCAAGTGTCCTGAAACTGACCTAAGCAAGGCACTGTTTATGTGAAAGAGAAGATTTATTATTTATTCCACTAGGCAAAGTTTGACATATGTACAAAATACCCATGAGATGAAAAGACTGGGGGGAAAAAAGTGGAGACAGTTTATCAGGATGAAAAAAATCGACAAGTCTACTTTGAGGGGTAGAAGCATAAGACT
>152669 NS=85 contig=overlapped:67
GGATGGTGAGGCTGGGGCAACAACTGTGAATACAAATGACAGTAATGTTGATAGCATGAGTAGTGCAGAGAAGGTAGTCAAAGATACTGATATCTGTTCCAGTGCCAAAGGGATTGTGGAAAGCAGTGTGACCAGTGCCTTTGCAGGAAACAGTGATGGTCCAACAGTTATAGGTGGTAGTGAGGGTCCTTTGGCTAGTGCGTCATCTCATCAGACT
>152670 NS=53 contig=overlapped:19
TTGTGACAGGACCTTACTAAGTAGCACTGGAACTATTTGCAGCCCACATTGTTCAGGAACTTACAGAAATCCTCCTGCCCCTGCCTTAGGAGTGCTGAGATTAAAGGCATGTACCGAATCTGGCTTTTAATTTTTTCCTAGATTCTTTATATCAGTTTACTGAGACTTTGGGTAATAATACCTTTGTTCTGAGACTAAAATAATCCAGCTCAGTGTAGCTACTGTCCTGGAACAGTGTCCACACAGAGACTAAATCCATGGGACT
>152671 NS=25 contig=overlapped:81
ACATGTGCAGGCATGTGTGCAGGTGTGTGAGTATGTATGTAAAGGCCTGAGGCTGCTGTTATTTTAACAAAGGACTCAGTTGACTCCAGAGCTCTCAGATAAGACTAGTCTAGTTAGGCGGCTGGCTCCAGCAATTCCCCATCTCTTTTTTTCAAACTCTAGAATTATATAGCTAATACACCATGCACACCTGGCATTTGACT
>152672 NS=54 contig=separate
ACATGCAAATATAGCCGGTGGCAGTGGTGGTACACGCCTTTAATCGCAGCCCTTGGAAGGCGGAGGTAGGTAGATTTCTGTGAATTTGAGGCCAGAGTGATCTACAGAGTGAGTTCCAGGGTAGCCAGGGCTACACAGAGAAACTGTNNNGTTTCGAAAGACAAATAACAAAAAAAGCAAATATATCTTAAAACTTACTCATACTTCCGTGTTTTTAATAGCACATAGCTCAATGTAGTTTTTCTTTGTTTACTGATCAATGAGTAAAAGTACAGTTGCTGGAATCACTTGACT
>152673 NS=114 contig=overlapped:104
GAGTGACAAAATGTGATTGCTGACCGAGCATCTCTGATTCTTACAGTGGATGACTTTCTACTGGGTAAGATTGGGGGCAGCAAGAGTCTCTGAACTGAGGCCTCTGGCCTAAAGAGAGCCCCAGTCTCTCTTTAGAGACTGGTCCTACAGGGGAATCCATGATCTGCTTCACACAGGACT
>152674 NS=121 contig=overlapped:101
TGGTGTGCCCTTGTAATTCTAGGAAAGGGGTGTGGAGATAGACCAGTCTCCTGAGGCTTCCTGGCCACTGGCCTAGCCTTAGTGAGCTTCAGGTCAACAAGAAACTGGCTCAGCACACAAGGTAGGCAGCTTCTGAGCATCAACACTCCAGCTGTGGTCTGCCCTTTACTTGTACACATGACT
>152675 NS=132 contig=overlapped:93
AAGTGACATGTCACCTGTCATTCCTGTCTCTGACTTGCTCTATCGCTGTCATGGTCAGGAAGCAGTGCAGTCTTGGTATAATCGTTATGACTGGGTACTTCATCCTAGCTCTGAAGGAAAAGACAGTGCTTTCTCTTCCAGGATGCAGGATGCAGCCCCTGCAAGTGCTCACGGAGATTGTTCATATGACT
>152676 NS=40 contig=overlapped:72
TCGTGCTCCTTTTCACAGAGGCCCGAGATGAACAGACCCTTGTTAAATCATCCCACCTTCAGGTCTCCAGTCAGACAAACATACTGCCTTGCCCTGCACGTGCTTCAAATGCCAACTGCCACCTTCCATGTAGAAACAGCTTGTTAAGCCTCCAGTACTATTGGCCCCACACTTCAAACACACTTCAGTAATTATACCTGTCACACTGGACT
>152677 NS=96 contig=overlapped:4
ATATGCATTTTCTCTACCCTTTAGGTGAGAGATATCTAGATTGTTTTCAGTTCCTGGCTATTACAAATGAAGCTGGGATGAATATAGTTGAACAAGTGTCCTTCTGGTATGGTGGAGCATCCTTTGGGTTAATGCCCAGGAGTAGTATAGCTGAGTAAGGAGGTAGAGCTATTGCCAATTTTCTGAGAAACCTCAAGATTAATTTTTAAAGTGGTTGTACATGTTTGCACTCCCACCAACAATGTAGGAGGGTTCCCTTGCTCTATATCATCACCGGACT
>152678 NS=105 contig=separate
GAGTGATGATCATACTGCATACTTAGAATATTTTGTATTACGATCAATCATGAAGAACTCCTGTTAACTAGAAAGAGAAACTAGATGATTCCAGATGTCACCCAAAGGACTTTGAACTTCTTTTGAAGTTGATTTTCACANNNNNNNNNNATTTGAGATTTTCTACCTGGCTGTTGAGACAAGAGCCATGAAAGTATCCCTAAATGCTTTCCTTTCTCAGTCATCCAGAATGTTCCAGTTTCATTAATTGACAATTAAGTCACAATGTGTCATAAAACATCCCTTCATTGGACT
>152679 NS=105 contig=overlapped:105
TTATGGTAAGATAAGAGATGGAGACAAGAGAATCCCTAAAGCTCTATGGAGCAAGTAACTTGGCATGTGCAGCATCAAACCATGAGGACCTTGTTTTAGACAAGATGGAAGTCAAGTATCAGCAACTGATATTTCCTTGACAGCCACATGCTTGCTATGGTGCATGCAAGCACACGACT
>152680 NS=133 contig=overlapped:72
GGGTGTGACTTTTCCAGAAGGCAGTTAAAGAATGTTCTCCATGGTTCAACATGCAGGCTAGGGTTCAGGGAGCACAGCTGAGCCACTTCTCAAGGTGATGACCTCCAGGGGCCCCTGACAGGGAGCAAAATGAAAGGAATTGTCCTCGCCTGGCCACTAGCCATATGCAGCGTGTTGTGCTGCACGTGGTCTGGCCAGGGACATTCATGCGACT
>152681 NS=133 contig=separate
GGGTGTCTGGAGTTTGGCCCCAACCCATGGCCTCCCTCTTTCCTGGGCTTCCTGGAACCAGTCGCTCTTGGGCACTGGTCTGGCAAAAGTCCTAGACCTACAGGTAGTAGAAGAGCTCAGATTCCGGAAAGTGATGGCTGGNNNNNNNNNNATGGCTGGGGAGGGAGTGACGGCAGTGAAAGCGAATTGGGCCCAAGTGTGGAGTCCAGAACTGTTTTGTTTGTTTTCGGAGGTAGGATCCTTACATAGTAGCCCTAGCTGTCCTGGATCAGGTTATCTTCGAACTCACAGGACT
>152682 NS=41 contig=overlapped:121
GGATGTCATCATGCCCATCTGAGATCCCAGTGCTCCCACAGAGAGATGGGAGGGAGGCTAGCCTGGGGTACAGTGCACACAGCAAGGAACAAGGGAGCCTGACCCAAACAAGGTCGTAGGTGACGACTGACACTCAAACTTGTTCTCTGACCTCCACTCGACT
>152683 NS=134 contig=overlapped:92
GCATGCACAGGCAGCATTGGTCTGAGTTTGGGCCAATCTAATCCCAATCCTCTAGTTCCAGCCACTTTCCTGCAGGTGACATGACTGAGTTCTTTGCGCTGTTGCGCTGTTTCTTTCTCTGTTCATCTGCTGGGGGACACTGAGGCCCGCTCTGCCTGGCTTTGCGAACAGTGCTGCAGTAAACACAGGACT
>152684 NS=117 contig=separate
GTGTGGACTCTGTCTCACAACTTACATATGGAGATTTAAATTAGATATTCATGTTTGCCCCATAAGCACTGTACCCACTAATGCCCACTGAGGCCTTCTCCAGGCCTCTGACCCTCCCTGTACCCCAACTCCACTGTATANNNNNNNNNNTACAGTTGGTTCTGTCTGTGTTTTGAGACAAGTGTCTTGCTGTGTAGGCCTGGCTGGCCTAGAACATGTTACATAGCCAAGAGTGACCTTGAACTTGTGGTAATCCTCCTTCCTCTGCCTCCTGAGTGCTGAAGTCATAGGACT
>152685 NS=128 contig=overlapped:94
TGGTGTTACCTGAGGAGAGCAGACCTGCTCTCTCTGGGTGGCACCATCCCCTAGGCGGGGACCTTGGGCTGTATAAGTGTAGAGCAGGGGCTGGGCACTTGTAGGCACACATGCATTCATTTTCTCCTTGTTCTTGGCTGTGGATGTGGCTAGTTGCTTCAAGTTCCTGCATTGGCTTCTCCACAGGACT
>152686 NS=83 contig=overlapped:66
GGGTGGAGGTCAAGATGCCCGTGCTGCTGAGATGCAGCATACCTGCCTAGCTAATGTGACACCACAGGGAACTGTTCTCACGAGGTCACCTCATTCCCAAAGATGCTATTGTTCATTTCCTTGACTTTGACAACCCACTGAATGCCTGGCATTCTGTTTCTACTCAAAGCTATTTCTAGAACCTTTTCTCTTTAAAACGTTCTTAATGACATATGACT
>152687 NS=60 contig=overlapped:76
TTGTGAAAAGCAGCCGGGTCAGCGGCGTGTAAGCATGAACCTGGCACCAGGGAGCAGAGTCAGCAGATCCCTGAGGCTCGCTGGCCAACCAGAGTAGCCATCACCAAGATCAGTGAGAGACTGCCAGAAACAGGTGGATGGTGACACTGTGTGGTCCTCTGGCCTCTACACACACACACACACACACACCACACACTCACACACGACT
>152688 NS=117 contig=overlapped:111
GCATGCAGGTGAAATAGTTTCTCCTGGTGTTATCTGCAGCAAGTGTCACAGAGAGCGGCTGCTTTGTAAGGCTGGAGGGAAATGAGAAGAACTTGGAAAACACTGGAATCTGCGACGTTAATTCAAACTGAATTTTTCTGAGCCATCAAGATTTTCCTCCAAATGGAGTACATAGGACT
>152689 NS=91 contig=overlapped:111
AGGTGTCTCTGTCTGTCAATTCTTCGCCGAAACCGTGTCTTCCTGTCCAAAGCCTTGTTCTCCCACGGACGATGGGAGTCCAACTGAGCCGGTCCGTGGCAACAGCCCAACTAGGGGAAAGGGATCCAAAGGCAAGCAACAGAGTCAGAGACAGACCCTACTCCCATTGGACT
>152690 NS=121 contig=overlapped:36
CGATGTTATTAGTACTGATATTATTATTATCAGGAGCCCAGTCACTCCCGGTTCCCACTGTTTCTGTTCTCTGTCCCTGCTCCACTTCCATACCACCAGTTCCATAGGCAAGCCTTGAGTTAGCCTCCAGGTGACATGACAGACGACTGTGATCCAAACGCGGAGCCCGTGGCTCGGAGCCAGCTCGTGGGCCACCAGCCGGGCTGGGTGCATACACAGTGCATGCCTGTCCAGCTTATCATCTGACT
>152691 NS=123 contig=separate
GCATGTTTCTTAGGCAGAATCAGAGCGTCAAGAATCGGTGGTTAGAGGGCAGGGCTCAGAGTCCGTCTTCAGTTTGGGACCTGACCACACTAGCCATTTGAATTGCTTTTGCTTATCTGTGATGTAGGATTTCCTCCCCTCTTAATCCTGGCTTCTTCAAATACTCACCTTCCTTTTCCTTCTTTTTTACTCAGTTCATTATGTGGCAGAGTATAGCCTTGAATGTCTAATCTTCTTTGCTTTCATCTCTGAATGCTGGGATTACAGGTATGTGTGACCACACCCCATATGACT
>152692 NS=110 contig=separate
CGGTGCACAGGCTGTCCAGGTCCAGGTTGTACTGCTCGGTCTTGCTGGGCAGCAGCAGGTGCTTGGGGTAAGGGGGTGGAGGGCACCTGCGCTCGGAGCCACCGTAGTCCACCTCCAGCAAGTGCTGGCCTGCACTGCCCTCCNNNNNNNTTGGTCTCTGGGCCCTCCGTGGCAGGTGCTGTGGGTGCCGGCACCCAGGCGGGGTGCGAGGGCCCCACAGCTGTCTGGGGCTCGGGCCGCAGCACGCGCACGCTCTTCACAGGGTGCAGGATGTGCGCTGCCGTCACTGGACT
>152693 NS=127 contig=separate
GAGTGATTCTAAAGAAGACTCCTAGACCAGAGATATATGGAGCCTGAACTGGCCATCTTCATAACCACACATGACTTCCAGCAGTGGGACTGAGACACTAAGCCAGTCACAAAACCTCTGACCTAAAGTATGTATGCCTCNNNNNNNNNNATGCCTCCAAGATGTGCTGGAGTAATGGTGATGCCTAAATGTGGGAAGGGCTATCCAATGAGTGATCCAACTTGAGGCCCATGCCACAAAAGGGAGCCTGTGCTAACACTGGATGGCCAGGAACCAAAGACTGGACATCCGACT
>152694 NS=126 contig=overlapped:98
ATGTGTTTGAATACAAGGTCTCAAGCTTCTGCCTTTGCTTTGGAAGTTTGGCAGACCTTTAGGATTTAGGGCTCCAACATAGATGTTAGAGAGGTATAGCCTACTCCCACTTCCTGCTTGGGTTCCCTCTACTACATGATCTGGTAAGATGGGAAAAAAAATCACACCACCGTCTCTCATTGGACT
>152695 NS=113 contig=overlapped:116
TCATGCCATCCTCCCTTGCTTTCGTGTACACATCAGGAAGGCTGCTGTGATCAGAGTGATGGAGTCATGCGTGTCAGTAGCATGGTCAGTGAGGTAGCATGCTTCTTGGCTTTCACTCCTTGCATTTGTATTTCCAGCCATTTACAGATGGTATCTGAACACTGGACT
>152696 NS=116 contig=overlapped:37
ACGTGTCCACCACCGTACTATGGATGAACTTCAAAGCCAGCAGGTCACTCTCAAGGCTGTGTCCAATGAGGATGGTTTCAGTGCTGAACAGGCTGAGGAGCACCGCCTGGACATCACGCAGCCTAACGTTGGTGCTCGCCAAGTCCGCCTCGGTCACTCCAGAAAACATGGTGTTGTAGTCCACGATCTCATTGTCGGGCTTGACAAAGGTGTCGTAAATCACGTGCAAATCCGTGTCCACCAGACT
>152697 NS=139 contig=overlapped:91
AGATGAAATCTTACACCATGTGGCTTTCTGTCTGGCTTCAACATGTTTTCTGGGTTCGCCCAGTGTCAATTGGAATCAGCACTGTGCTGTGTGAGTAGGCCGTTTCCTTTACTCCCACCCATCACTCAGCAGATGTCTGTGTCCCTTTAGCTATGAAGCTGCTGCGACTTAATGCTGGGATAGACATTCGACT
>152698 NS=101 contig=overlapped:77
ACGTGTCTAATTATATCCCTGCCTGTTCCCAAAGGAGCTTAGTCGCCGGGCCTCCCTGCCTTCACACTCACGCTGCGGGTTAAGCAGGCCTGGACCGGGGCAGCCGAGGAATCCATGTCCAGGGGCTCTGGCAAGGTCATTAGGCGCGTGTCTGTGTGTGTCTGTGTGCACAGATGTACGCATATGCCTGACTGTGTTCACAGGACT
>152699 NS=92 contig=overlapped:91
CGGTGTGAGCGAGAACGCGGTTGTACACAGGAGAAAGGGGAAGAAAGCACTCTGCGAATGAAGCGCAGCTGCCCTGGTTTGCTACAAAAGGCCTGTCATAAGCACGTCTGTCTGTCTTCCTCTTTTCTCAGCCCTCCCTAATTTGTCCTTCCTTGAAAAGGAATTGCTTGGTAACACCTCTGGGCATTCGACT
>152700 NS=43 contig=overlapped:60
ACATGAGGACACTCTACAGGTGACCCCGAGGCAACCTCTGACCTGCAGCCCCTTCAAAGGTCCAATTATACAGGAAGTATTCTGAGAGACACGTACGTCAAACTCCAGCAGTGCGTCGATCTGCCCCTGCAGGATTGGCATGCTCTTCAGGAGCTTTTCAGGAACCATTGTCCTCATTACCCCGTCAGCCCTGTAACACCACAAACAGAAGCACACATCCGACT
>152701 NS=89 contig=overlapped:13
GTATGGATTCCCATGGAGGCCAGAAGAAGACATTGGGTGTCCTAGATTTAGAGTTAAAGGGAGTTGTGAGCTGCCTGACATGGATGCTGGGAACTAAACTTGAGACGTGTAAGGTGCAAGTGCTGTCTCTCCAGCCCCTAGACTTGCCTTTTAAAGGAAAATAACATCATGATTCCCAGCCATTTCTTCTTTACCTTTAGTTCACGGGTTGCTAATGCTCTCAGGTCATTGATCTGTGGGGTGAGCAACCTGCTATTATGAAGCACAGGACT
>152702 NS=118 contig=separate
TAGTGGTGACCTTGAGCAAACCAATTAGCCCTCTAAAAGTCCCCTCTTCTGTAAAATGGGCCTAAGGACACCTCAGCTCACGGGACGTTAAGTATTTGAGGTAACTTAGAAGGCTGTGGCCACGCAGCCAGCGCTAGATTNNNNNNNNNNATGTCCTCTTCTACAGACATTAATTATTATCGCCACGAAATTATCTCAACTTCAGGGAACCCGCCAGCGATGAGCCAGAGCTGAGACATGAGGGCATTCCCTGTGACTCCCCTTTCCAACCTCAGGGCCCACACCCATTCGACT
>152703 NS=82 contig=overlapped:34
AAGTGGCCTTAGAAGCCCAAGCAAAAAGTCACTATGACGTGACTGAAGATGCCAGACCTGGATTAAGAAACTGAGTTCACAGCCAAGGAACCAGGTGACCAGGTGGCAGCTGAATTCAGTGGGGACACAGCGCTGCAATCTGATGGGGCCTGAGGCTTTAGGCTCTAGCCATACCTGGCGTCTTAGCTGTAGTGGCACTTCCTGAATAAGACAGATGCCTGTTCTTAGGCATGGTCCCTCCACTCGACT
>152704 NS=91 contig=separate
GGGTGGAAGAGCTGGGTTCACGTGGACTTACAAACAGCTTGAGGAACTTGAGGATGCGCTTGTGAGTGAGAATGTACAAGGTGTTGCCTGACTCGGGGTCAATAACTGGAAGTCTGTGGATCTTGTTTCGAATCAATGAAGNNNNNNNNNNCATCAAACAAGCTGTGGAAAGGTAGAAGGTCACAGTTAGGGTCCACAGGGCTAAAGTCAAGTTGCTCAGCTGCTCCGGGTGTGCTTATAGACAGGAAAACTCAGGGCCGGGGCGGACAGTGCTCGGACAGCTGTGCACGCGACT
>152705 NS=42 contig=overlapped:54
GCATGTACTGCTCCATTGTATTAGAACACCAGTATTGGTGCCGTGTTGTTACTGAATGAGCTGGTAGTACAGAGAGGAACCTTCATAGTTTAGGACCATGTGTTCTTAGCCTGTGATGCCCCTGACATTGGTTAGACTTCCCAGAAGAAAGGCCACAGGTGAGGTAGCTGTACCATCCACCCCGTGACTTCTCCCAAGGAGTTGACTGCTGGCACTCAGTTCATCCGACT
>152706 NS=77 contig=separate
ATGTGACTAATTTAGGCTAAGAGGTGGCCATTCTGGAGTGTCTAGAGGGGACAGGAGGTGACTGAGGTGGTCCAGAGACTGTGAGAACACAATATGTACAGTATTTTGCCTGCAAAGAAGGAAGACAAAGAGGAGCTTATAATGCTGGTAGGAAAGAAAGATGGCCTCAAAGTCAGCCATGCTATTGGGGAGAGTGATGAGAATGACTGAGGGCCCTGCTTGAGCTTGGATGGTGCATAGGACCAGCAATGAGAAAGCAAGGTCTTCACTCCAGCAAAAGCTTCACATGGGACT
>152707 NS=131 contig=overlapped:84
GTATGGGATCACTGCAGAGACCCTCATGAGGCAGTGCCTAGTAAAACCGTAGGGGAGGGACTGCCAAGACCCCAAATAATGGCCCAGGGAGCACACGACCTCTGCCCCATGAAAGCTGCAGCGTGAGCCGCACCAACTTCTAGCTCAGCGTGTCCGGAAGGTAGGATATCAAACAGTGTCTTTAAGGCTTACATGGGACT
>152708 NS=95 contig=overlapped:119
TTGTGGGAGCACTGAGGATAGCAGACATGAGCAAAAGCAAGAGTTCGGGCCAGGAGTATAGCCCTGCAGTGAAGTGGCTGCATGGCATGCTCAGAAACTTGGTTCAGCCCCCAGCACTGTGAGGTGGGGCAAATGATGTGTAAATTGTGGAGGTTACACTGGACT
>152709 NS=113 contig=separate
AAATGTAATCTTGTTTTTAATGAGCTTTCCTTACCTTGTATCTTGTTTGTGTATGGTTCTACTACTCCACAACTCTTCATGTGTTCATTCCTGTCACTGGGGGTTGCTGTTGTCGCTGCTGTTGTTGTTTGGGGTTTTTGNNNNNNNNNNTTTTTCTTTTTCAGTTGCAAGTATGTTTTTGTTGTCTTTTTTTTTTTAAAGTAACAGTCTTGACAGTGTCCACAGCAAACTGTCTGCATCATTTGAATTTTGTCTGATTTGTTGATGCCCAAAGTCCCTTGGGTCCATGGGACT
>152710 NS=91 contig=overlapped:72
GTGTGGCGAGACCTTAACACCAGCATTTCCAGCCTTTATTAAAAAGGTCAACTTCAAAGTCATGATGTGTGCTGTCAATCATATTTGCCTAGCGCCGAGTTAGCAGATTCGAAGGCGGCCTGCAGCTGTGGGTTCTTGCCTCCTCCCAGCAGCTCTCGCCCCAGGGAGGACCCGTATCGCCTAATCAGAAAAGCCACACTCCCCACTGGACT
>152711 NS=45 contig=overlapped:56
ATGTGCTTAGATATATGCATGTTTTTATGCACAGGTGAGGAGTGCCAAGGTTGCTGTCAGGAATCTTCATTACTTTCCCACCTTGTTCACGGAGGCAGGTTCTCTCCACGAAACCCAGAGCTCTGGGATCTCGCTAGCCTCACAAGCTAGCCTGCTCTGGAGATGGCCATCTCAGCCTTGCCAGGCTGGAATTACAAGTGGGCCAGCACACCCATCCAGCATTTGACT
>152712 NS=56 contig=overlapped:98
GAGTGGGTATGTCTGTCTCTGGTGTCTAGAGTATTCTTCAGGAAGATGAGAGAGGCCTACTGTTTTGAGAGTGGGTATTGGTGTTTCAACTGTAGCTAAGGAAGGAATATTGCAGTTGCATTTGTACAAGTGCAGACGTGTGCATGGAATATCGCCTTCAAGTACAGGGTGCTAAAGCATGTGACT
>152713 NS=23 contig=overlapped:54
AAGTGATGACTCACCACTTGGCTGGTTTTCTCTCTCCATACTCAGTGCAGAGCACTGACTCAGGGAGTCAGGGAGCCATGGGACAAGGCTTTACTGGGAAGGGGAACACATCGGCTTCCTATGTCTCACACGCTATCTCCATGTACCAGCACATTTCCAGTGGCAGCGGAAGGGAAGCCAGCATCGCCTGGTCACTGCTGCTGAGTTACCAGAGTCACACCCACCTGACT
>152714 NS=9 contig=overlapped:61
ATATGGAAGTGAAGCTCGAATCTCAGTTATTTTTTAGACATTCGCCATACAAGCTCATACGATGTACTAGTGATACTGAGTGTCCTTTTTTCCTTGCAAGGACTACAACTCTATGGCTTCCTTAAAAATCTGAGGCACACATCCGTATATACACAAAGAGATTAATCTAGGATTTTGTTTGTTTAAATACTTATTATCTATTTAAATGTAGAGGCATAGGACN
>152715 NS=124 contig=overlapped:88
TAGTGTTCTAGCCACAGAGTTACACCTCAGCTTCATCTGTGAGCTTTGTATGCACGTCCTCACAGCAGCCCTGTGGCGAATAGAGACTGCTACTCTGTGTGGGTGAGCGCAGGCACGGCTCTGTGAATTGCCTGCAGGCCGGGACAGCTGAGAGAGCAGCTAAGAGGGAGTTCATAGAGCTCTCTGGCATCTGACT
>152716 NS=100 contig=overlapped:6
AGGTGTACATGCAGACAGAACACCCATACATAAGGCAAATGAGCTAACAAACACATGAATAAAAGTTAAAGAGGCTTCTCCCTGCAGTACTTGTAATCCCAATGCTGGAAAGTCAGAGACAGGGGGATCACAGGGCTTGCTGGCCAGTCAGCCTGGCTTAATGGTAAGTTCCAGGTTCAGTGAGAGACTCTACCTCAAAAGATAAGGTGAGGAGAGACCAAGGAAGATGAGGAAGACTTAGGCCTACACACACACACACACACACACACACACACGACT
>152717 NS=45 contig=separate
ATATGTAGAAACGTATCTCAAAGCATGGGTGGTCCAAATTGAGATGCTTTACATTTAACATATGTTCTGGGAAATGAGTTGCTGGGTGGTTGCATTATTTGGCATAGAGTACACTTATTCAGATCTTAGTAGTATATTCTNNNNNNNNNNCAGTTGTAGTAGCAGCAGCAGCAACATCACGTTCCTAGGACCACAATAAACAATACAACACAAACTGAAATCAAATACAAGAGAAGATGATACAATCAAAGTTATCTTAGTCACTGTTCTACTGCTGTGAAGAGACACCAGACT
>152718 NS=121 contig=overlapped:73
AAGTGTTTGTGTTTAAAAACACATTCTTGTCCTGCTGCTGAGACTCTGGGCAAACATGAGAACCGCCCTTTGCATAAAGTGGTCACTAGGTGGCGCTCCTAGCATTGACTCCTCTGCGGTGAAGCCATCGCACCAGAAACTACAGTCACCAGCCTAAGGCGTTGGCCTCTTCGTTTGTGCACAAACTTGCACGTGTTCTCCACACAGGACT
>152719 NS=124 contig=overlapped:64
GGGTGTCAGGATGGCTCTTGAATGGCATTTATGGAGCTGCTTGGGTGAGCACATGAGGTCAAACATCCTTATCAGCTGGGTTTGGAGGTGGGAGAGGTGACATCCAGGGAGAGTGAGAACACAGAGCTACTTCCTATCTGGAGGTCATCAGAGCTCCAATCCAGCTTGGCATACTCAGCCAGGGACCATTGCCAGGAACAGTGAGAGCATCCATAGGACT
>152720 NS=87 contig=overlapped:98
TGGTGTGGGGTGTTTTTCCTGCCCACAGAAGGCAGTGTCTTCACGGTGTCTGCTATGTGCTCTCAGAACTTGTCTGGGCAGCAGGGGTTGGGGTGGAGCTCTTTTCACAGGTCTTTGGGGGCCAGTGCAGTCCTGCTGTAACACTTCACTCAGAACATCAGCTCCTGGGCTTCTGAGCACGTGACT
>152721 NS=125 contig=overlapped:94
AAATGCTCTTTCTCCTCTCCACATCATCTTTAACATCCTATGCTTATAATCCAAGTGTGAGTGTGTTTTCTATCACACTCTAAGTAGGTGAGGGCACTGTGCACCCTGCCTCATCACAGGGTGTATGTTATGGGGAAGAAGTAAATCAGAGGCATACATCAGGAGGGGTGTAGGGCACACCCACAGGACT
>152722 NS=39 contig=overlapped:72
GGGTGAGTGTCTCAGCTGCTAAGCAAATGGCCTCACCCTGCTCCGAGGCCTCGTGTGGCTCTGTGAAGTCTCGATCTCGGAGGTTTGAGCAATCACGGGATCTCCTGACATCAATTCTAAGATGGAAAACCGTCACTGTTAGGTCAGTTGGGGGAAAGCCTCAGGTGGGCTGTGGTCATTTCTAGAGTAGGGCAGGAAGGTGACATGGGACT
>152723 NS=119 contig=overlapped:104
TTATGTAGTCAATATACAGCTTGGCTAGGTAATGTGATTTTAAGACAGAGAGCTCCATGAAGAAGTAAACCTAAAAGGTCTTTGTCCTAGTTTGCACCTGATTAAGTACTCCAGAAAGATGCACGTGGCACAATTAAGTTTAAGTACCTCCTCAGGTGCCTCGCAAAAAGTCATTCGACT
>152724 NS=21 contig=overlapped:13
CTGTGCTTGAATCTGATGCCTCATTGTCACTAAAAAACTGTGTGTGACACACACACACACACACACGTACATACATATCAGAATTGAACAAGTGAGAAACAGTTATGAAGAAGAATGGAAGCACGGCATTAGTTAATTTTCTGCCACTATAACAAAAATACATGAGGCTGGGCACTTTATAAAGAAAATGCTTTGAAGGGTAAAAAGGCCAGTATCAGGCAGACTCATCTGTTTGACCTCTGCTGAGGGTCCCCTTGGGTGCATCACAAGAC
>152725 NS=114 contig=overlapped:102
TCATGCCGTAAGACACGGCCGGTCTGATGGAAGGTCTTCAGCCGGGGGCTCCCTCTTCCCAGGTGACTCCGGCTTGTCCAGGCTGACAAAACTAACCAGGACACCACGGATCCAATTAAACACTCTCGTCCTTGAGAAAGAGGGAGCCGAGGCAGGCCCGGCCTACTGCGGACCACAGGACT
>152726 NS=130 contig=overlapped:94
TGATGCCTCAGCTGAAAGAGCATGGCCTTTAGAATTAAACACAGTGTGTTTGCTTCTAGACACAGATTTTCCTACTGTGTGCCCATGGACTTCTTCCACAATATGGCCCATGCTCAGGCCTATGAGGGACGTTTCTCATTCAAACCACACGGCCTAAAAGTGATAGGCTATGGCATTTACACACACGACT
>152727 NS=135 contig=overlapped:96
TGGTGGTACTGCGGTCCTTACTAAACACACAGAGTCCTCTGACGACAGACACACAGGATTTACGTAGTGTGTGACTCTGAGCTTCAGCTCCCTCAGCTGTAAGATGGGTGATGAGCCACTAGTGCTGGTGACGGGGCCAATATGCTGATTAAGTCGTGTATATTCGTGAAGCTGGGGCCCATAGGACT
>152728 NS=91 contig=overlapped:104
CAGTGAACTTGGGGGGCTAAGACTCATGATGTCTGTAGTCTACTCTCAGATTGTTTTGTCCCGAACTCTAGTACTTGAATTTCCATAAAACAACAGAAGACAAATATAAGAAGTGCTGGTTATCAGTAAATCTAGAAGTGTGTACATATGTTCATCGTGTTACTCTGGAAACATTTGACT
>152729 NS=119 contig=overlapped:18
AGGTGCTGAACACAACCTCTCAATGACTCACTAATAATGGCTTGCTGTTAACAAACACTTTCCAGGATGGAGGGAATCAGAAAACCTGAGACTGGGCTACAATGTTGGGAAGGGCATCCATTTGGGGACTAAAGGAATCCATGGTGATAGGGCAATGAGCAGCAGCCAACAGACACAATACATAAATGAGACTGTTGGGCTCACAATGCCACTCAGCCAAGCTCGACCACTGGTTTTTGCAGGTCTGATGGAAACAACACCTGACT
>152730 NS=120 contig=separate
ACATGCTACAGGCCAATCTGAGGGAAGACGATTTCTCAACTGAGGTTCCCTCTCTTGGTGACTCTAGTTTGCATCAAGTTGGCAATAAAAGCTAACTAATACATATTCTGAAACATGTACCACATGGCATGAGTATATGANNNNNNNNNNACCAGGAAAATAGCCAATAATTCCATTGAAGTATATCCCACAGCAAATGGTTATATAGCCTGAGTCATGAGGAAACTTGAGTTTTCCTAGTTTTGTTTTTTTTTTAAATTTTTTTTTCGAATTGCAACGAAGAATCATTGGACT
>152731 NS=56 contig=overlapped:60
CTGTGATTTAAGGGCCATTTTGGAAGCAGCGACGTTCTTTGTGGACACTCAAAGGCGTGAGCCATAGCAGCAAAGGAGCAGGCCAGGGCTGGAAACAAAAGCATGTGCGTTCCAGAAAAGCCGGGGACTCCACACAGGTTTGAACATGGGCTAGTTCCCTGACCTGCGTATGTGCGCACACATTCACACTGGCGCAAGTAGACACCTGCCTGTATCACTAGAC
>152732 NS=106 contig=overlapped:97
TGATGGCGGCAGTAACTGTACAAGTTTGCATTCCCACCAACAATGGATGACTGTGCCTCTTAACTTCACATACTTGCCAGCATGAGCTGTATTATAGTACTTAGCCATTCTCACAGGTGAGAGATGAAATCTCAAAATAGTTTTGATTTGCATTTCCCTGGTGGTTAAGGATGTTTAACATTTGACT
>152733 NS=58 contig=overlapped:61
ATGTGGGTACATGTATGTAGAGGCCACAGGTGCCTTTCTTGATTTCTCTCCATTCTCCTTACTGAACCCGGAACTCACGGCTTCAGCTGGTCTGCCCATTCTGTCTGTCTCCACTTCTCGAGGGCTGAGATTACAGACTGGCAGCCACAGCCACCCAGCTTTTACACAGGGCCTGGGGATCTGAACTCCCATCCTCACATTTTGAAGCCACAAACACACGACT
>152734 NS=31 contig=overlapped:119
CCATGGTTGTTTAGGAAAGACCCTTCCTTAGACTGACTCCCTTGCGTGGAAGACCTACATTCTTTTATGAGCCTTAGAACTGCCCTTCACTGCACCCATTCATCACAGTCCTGAAAAACATAAAACAAACTGGACAGCTGGTCAGTACTCTTTTAACACTTGACT
>152735 NS=104 contig=overlapped:80
GAATGTGTACTTTATAGGGCTTCAAATGATGGCTCAGTGGCTAAGAACACTTTCTGCTTTTACAGAAGAACCGAGTTACCTTCCCAGCACCAAATGGTGGCTCACAGTCATCACTCTAGTACCAGGATTCTGATGCACTCTTTTGGCCTCCTCAGGCATGTGGTGCATGTGTATCATAAACACAGGCAAAACACACATAAGACT
>152736 NS=57 contig=overlapped:29
TTGTGAGGCCTCATAGATGTAAACATATTTCACCTTCATATATAGTCTATATTTTCGGGAAAAATAAAAGAAAGAGACATTAGATGACTGGAAGCTTTGTTTTCCTTGTATGTTATGTAACGATGCTTTTGTTTTAACCTGAAGTGTGAGATTTCTGTTGGGCTATAGTTTGTCCACACCTGGTAATTTTCATGTGTGGGTCATGATCTTTGCCAGCTGGCAATAGTTTTCCTTATGGGGCACAGACACTGGACT
>152737 NS=114 contig=overlapped:31
AAGTGTAACAACAAAGGTGGCTAGAATGTTTCCTGGAGCTGGAGCCAATGTGGTCTAAGATGGCCTTACTCCCATGGACTAGTTAGGGGCTAGGCCAATGAAAGTGACCGGATATTGGGTTTCCCATCATTTATTAGATTCACTCACATAGAGGAGACAAATTTACAAGAGGGGCAGCGTGGAATGTCTTTCTGTGCTGCAAGCTTGACCCTGAGGCACAGTCACACTGCTGTATCAGGCAAACCATTCGACT
>152738 NS=117 contig=separate
GTGTGCACCATACCTGGCAACTTCCTCTCCTCTTAATACCATCAAGTTACTCTGGGGATTAAACTACTGCAAGAAGCTAAGTTTTGTGGCATATGCCTTTAGTCCCAGTGTTAGGTAGACAGATCTCTGTGAGCTCCAGGNNNNNNNNNNAGTGAGACTCTGTCTCAGAACAACAACAAAATACTGCAAGGGTTCAGGGGAACAAAACATATTCAAACCAGAGCACAAGTGTATCCAAATACCTGTTGTAATGAGTTGGTATTAAAACTGGAATTCTGCAGTCCTCATAGGACT
>152739 NS=127 contig=overlapped:86
AAATGTCAGGGAATGCAGAGTAAATGTTAACGGGTAGCAGAGTTAACCCTGCCCTTTTGCACATTCACAGAAGAGAGGGGCTTCCGTCTAATGATCATAAACCATAACTGGCTTGCTTAGTTGGAGCCTAAGATCAATTGTAATCCAGCACAGTCTTAAGAATGCCACCCCGTTTGTAAATGTCTGCTTCATCTGACT
>152740 NS=60 contig=overlapped:88
GAGTGCATCAAAGAAGGGTTGGTTAAATGTGCTGTCCAATTCGGTAAGATCCTTTTGTGAAATTTTCTTCAGGTGGCATAGAGAATAATATCCTAATATCCTCAAACTTTAACAGACACAAAGAAGCAAATAAACTTCACAAATTCTGACTATTGAGAGTTTCACAGAGTATCTGATGTTTTGAGTTCACATGACT
>152741 NS=116 contig=separate
GAGTGGGTACAGCTTAGAATCTTCACACTGAGAAGGCCAGTAATAATCACCCAAAAGGCAAGGGCCACTGCTTGCTTTAGTAACATACAACGATGAGGCTGAAGAGCAGACTCCTGTTTGTGCCTGTGAAGTGTAAGAAANNNNNNNNNNAGTATCTGAGGCTATCGGAAAGATTCTATGATTAAGATGCTTAACTTGGGGATGGAGCGATGGTTCCTGGGTAAAGTGCTTCCTATGGGAACAGTAAGACCTATGTTAGAACCCCAGAACCCATGTAAAGCCCAACACACGACT
>152742 NS=132 contig=overlapped:80
TAATGATCCGTGCTTGGTGGAGATCTTTTTATCAAAAGGCATTTTCCAAATACCATGTTGTGATGGAGGATATGGCTGATGTCCTTGGAAATGACAGAGATCATGACCATTACATTTGATCTGTTACCGCTGCTAGTTTTATTGAGCAGAGAAAAAAATAATGGGAAAAAAAGGTATGTGTGTGTATGCAATACACACAGGACT
>152743 NS=106 contig=overlapped:98
TAGTGGCACATGCCCTCCCTGCCAGAAGGTGGAGCCAAACACAACACAACACAACACAACACAACATCATTGAACAGCCTGGTTGCAGGATGAGAATACAGCTTGGTGGCAGCTGATGGCCATGGAGTGCTTTTAGCTCTTTCCATTCTCACTGTCGGTAGGAAGGGCATCTTCACCCACTGGACT
>152744 NS=56 contig=overlapped:39
CCGTGGATGATCCAGCTCCTCCGAGCAGCCCCCACTAGCAGAAACGCACCGTGCTTTTCCCATTCTGCATCCAGTGCGCATTTCTGCTTAGCCTGCCCTTTCTCCTCCTCTCGAGAACAGTTTTCACGGCTCGCTCTTCATGCTCCAAGACAGAACTCACACATTCGCTGCTCTAGAAAAATCTCCCCAATGCTCTGCCAACTCCGCAGAGTGCCCTGGGCTTGTCCCTGGCACCGCACCTGACT
>152745 NS=44 contig=separate
AAATGAAAGTTTCCGTTTGGAATTAACTATAAGCCAGGCGTTGGAAATACATCAGAGATTAGAGAAACATTAACATCTTAAAACTATGTGTCATTGTTGCTCTAGAAAAGTCCAGACATTTACAAATGTTAATCCCCAATNNNNNNNNNNGCCTAACTCACTATTTCGTTTATTTTAGAAACTTGTCAATGTGTTTTTGTAAATGGATTGTATATATGAGTACATTTGTTCAAGACATCACCTGCAAATTGCTTCCTCTAATCCCCATAAAGTAGATGAGCTGTTCACCTGACT
>152746 NS=88 contig=overlapped:101
TCGTGCCACTCCTCCCTCCCCGTGGGTGTGGCTCTGTGTTACTTGGAGTCCCTGCCACTTACTGCCTTAAGACCGAGGACTGACGCTGCGGGTGCTGGCGGAGCAGCAGAAGTCATGTTTACAGATCAAGGCTTCCCTTTCTCCCTTGGGGAGGGACTCGGGCCTCTAATCAGACATTCGACT
>152747 NS=120 contig=overlapped:19
GAATGATAAACACTATGATTTTAACCATTTCTCCACAAGCGAACACTGAAATACTCGTCGTCATTTAATGTTGTTACCAAAAATCTATGTACAGGGCTGACAAGATGACTTCATAGATAAAGATTCTTGCCACCAAGCTTGATGACTTGAATACATTTCCCAAAAGTCACTTGGCAGCAGGAAAAAACTGACTCCTGCAAGTCATCCTTTGACTTCCACACACAAGGTAGCAGTCACAGGCACAGGCAAATGCGTGCACATGACT
>152748 NS=104 contig=separate
TCATGCTTCACAAGTCAGAAGGTAAGTCTGATAAAAGGGAAGTCAACATGAGGCATAGTCTTAATATTGACAATGTTAACCAAAATAAAAAAAAATTAAGAAAGGGAGCCAGAAAGATGGCTCAGTAGGTAGAGATATGTNNNNNNNNNNCTCAGGCCTGACAACCTATGTTCTATCACTGGATCCAATAAAGTAACAGGAAAGAACAGAATCCTGAGAGCTATTGTCTGACTTCCAAATGCATGCCATGGCATGAGTATACCTGCATACATGCGCGCGCACACACACACGACT
>152749 NS=123 contig=overlapped:72
CCATGCCAATGCATGAGGGAAACGTGGCACCTGAGGTCCTCTGAAGTCCCAGGCTTTCACAAAAGAAACGAGAACTCATTAGACAGTGGGTCTAGCCATTGGCTAGTTACAGACACATTGCTATAGGAGGACGCTAAGAAAGACTAGGGTTATGTGTTGAATCCTGCCCAGGAGTCTTTGTCAGCAGTTGGAGCTGGGAAATCCATCTGCACTGGACT
>152750 NS=99 contig=overlapped:101
TGATGGAACTGACTAGAACACCGCTGCGAATCATCTGGAGGCTGAAGCCTGGCTGGAGCTGTCCCCGGCAATGGAACCTCCCCTCAGCAAATTAGCTAAGGCTCAAAATGCTTTCCAAATAACAATTATTCACCCCAGGAGACTGGGCCAGATCCTGGTGACTTTCATTCATTCCATGGGACT
>152751 NS=53 contig=overlapped:110
ACATGACCTGCTCCTCTTCCCTTTATTCATATCCATATCCTTACTTCCTTAGTTTAACAAGCCAACAGAGTGTAGTTATATATCAAAGGATTTGGTTGTTCTGTCTCCAACACTGAAGATAACTTATTTATGCCCTAGGGTGGTAAGACTGGATGTCAGCCTATCCATCAGACT
>152752 NS=65 contig=overlapped:99
GCATGTTGGTCCTGCCACATCAGATGAACCAATACCCATGCACATATGGTTAGCACTTAATTGGACTCGGTGGACTCAAAAAGAAAGACAAAAAGGATATGATTTGGAGGGGAACATGGAGGGTGGATCCAGGAGGATCTGGAGGTAGAAATGGGGATAAATATGATAAAAGATGTCATATGACT
>152753 NS=49 contig=separate
TGATGCCAGGTTGTACAGGAAAGTGGTTTAGAAGGTACAGGTGGCCAAAAGCAGCCCAAGTCCAGTAACGGTGATGAATTAATTACTATCTTGATGAAAAGGCTGTGATCCTTATGTTAAATTATTTAAAAAAATGGCTTNNNNNNNNNNTGGCGCAGTGCTGAAGAATGGTAAGTTCATGGATAATTTGAATCACAGATTTCAACAGCCCAGCACAGTTGGGCTGTGAAGAGGACTGAGCAGGCAAAAGAATGCGGACGACAAACACAATGAAAGCAATCAATCCATCAGACT
>152754 NS=92 contig=overlapped:20
AGATGAAATTCACTCATGCATGAGAACCCACAGCATTCACCCAACAGCAACTCTGAGGAAACTCACTCCCCAAATGCCACCTTGCTGGCAGCCACTCCCAAGTCTCTCCCCTCCCCTAGTGAATCCCAGGGGCACCAAGGCTTTCAAAGGTACCCACTACACCACAGAAACAGAGTGGGTTCGTGTGAGTGATGACTACTTCCTTTCCCAGCCGTGAGCAGGAAGCTCTACAGGCTGCCTCCTGGGTGGAAAAGTCACAGGACT
>152755 NS=108 contig=overlapped:7
ATGTGTGCAGGCCTGCGCATGTCACAACGTGCACGGGTAGATCAGAGGCCGACCTCATGTGTCAGCTCTCATTCTCTACCATGGTGGAGGCCAAGCCTGCCTGCCGCTTTACTGCCGCAGAAGGCAAACTAGCTGGCCTCTGAGCTTCCAGAGACCCCTGTCCTCTCCCTCCTGTCTCCCTCGTAGGCACATCCAGAGTGCAGACCCTTCACTCTGTGTCCCAGTCGGGTTTCTATAGGCGTTCTGGTGATTCACACTCAGCAGCTCACACCTGACT
>152756 NS=125 contig=overlapped:101
TAATGTAAGGTAATTTAGGAAAAAAATCAGCTTGTTAGCATAAGTAAAGGCCATGGTTTCCTCAGCATTCAGTACCTGTTTGAATTTCATAAAAGCTGAGAGAGATTGCTGGTACCTTTCCTGCACTTTCTTTTGATTGGTCAGCAAAGATCTTAAAGTCAAAATGTGCGTGTGCATATGACT
>152757 NS=27 contig=overlapped:69
TTATGTCACCTGGGGTACCGTTCCAGACATCTTTTACTACCCATGAGGGACAATCTAGAAGCCACAAGGCCCAGGATAGGAGCAGGTGTGGTCAGCCTCCACCCTGGCCGCTGCAGGACGGTCTCCAGTCCCTAGTCCACCTGTGGGCACAGACTGGGACACTCCCCAGCCCCAGGGGCAGGTAGGCCAGTGTGAGTCAACACATCCCACTTGACT
>152758 NS=85 contig=separate
CAATGGTTACATGTATGGGTAGTTACTATTCTTCGGCTTAGTAATATTGCATTGAATGTACAGACCAGAGTTTGTTCAGCCATTCAGTCATCAATCAATACCCTCCAAATGCTTTGTTATCATGAACAAAGTAGTTATATNNNNNNNNNNAAGCTTTTATTTGAACATATGTTTATATTTCTCTGGGATAAATATGCAATCACTGGACTATACAGTAAGTGATTATTTAGTTTCACAAGAAATAGTTAAAGTATTTATGATGGAGGCTCTATCGTTTTATATTAGCACCAGACT
>152759 NS=134 contig=overlapped:86
CAATGCAAGCAGCATGAGCCACTCTCACAGCTTTAGGCCTGCTTTTACTGTCCTCAGCCCATTGCCAATAGAAGAGATGCGTTCCCATCCATCCTTTGGGAAAGGGGCTAGATCTATTTTAGTTCAAAACACACTGCTTCAGCATTTCCATTTGTAAAGGCCATGACTCAAAGGCTAGAAAGAAGAAATCACATGACT
>152760 NS=124 contig=overlapped:79
TCATGCCATTGCTAGATGAGACCAGAGAGCACTGATGGCATGCCTCTCAGGTGCAATGCCACCCAGAGGCCACCCCACAAAGTGGTCAGCAAGCCCAAAGAACATTCCCATACCATTCGTGAGTGTGGCCATTGCTTTGGTCCCTCCAAAGAGGAGCGTGACCTGTCTGTGACCTGCCACAGAGGACAGAGAATGACATCAGACT
>152761 NS=79 contig=overlapped:98
ATGTGGCAATTACTGCCCAGGTCTGAGACTACACCGTCTGTTCTCTGGCATCCCGGCCCTCAGCATCTCAGGACCCAAGCAGAGCTTGCTCTTCAAGTGAGAGGCCTCTGGTATGTGTACCCCAACGTCTCATATTGGAACAGATGAACTCCTCAGCTTACTCCCCACATTAGAGACCACATGACT
>152762 NS=108 contig=separate
ATGTGAGAAAGGGTATCTGGAATATTAATAGAGCACATACATTAATGGATGTTTAAAAGTTTTAAAGACAAGTCTAAACAACTTAGATGGTAGCACCCAATGTTTTATACTTAGATAGTGTCTGCAAGCTGAGGAAGGCTNNNNNNNNNNTGTTCTTAGGATCAATATTAAAATGCCTCTCATGTATAGTGGCACGTTTGGCCAAAATATTGGGGTGAGTAAATGTACACATCCCTGCCATTATGAAATTTATCTGAGATAGGTAGTTTCTGTGATTTGTACAATCACAGGACT
>152763 NS=47 contig=overlapped:92
GTGTGCCTGGTGCCCACGAAGTCCATAAGAGAGTGTCAGAACTCCTGGAACTGGGGTTCAGAGGTTCTCAACCTTCCTAATGCTGAACCTTTAATACAGTTCCTCATGTTGTGGTGACCCCTACCCTTGAAATTATTTTTGTTGCTATTTCAAAACTGTTATTTTGAGCTGGATGTGGTGGTGCATGCGACT
>152764 NS=16 contig=overlapped:120
GTGTGTTTCTGCTTCTGGGTTACCTCACTCAGAATGATTTTTCTAGTTCCCACCATTTGCCTCCAAATTTCATGATTTCCTTTTGTTTAATTGCTGAGTAGTATCCCGTTGTGTGCATGTACTATAGTTTCTGTATCTGTGATTCAGTAAAGGGACATCTGACT
>152765 NS=114 contig=overlapped:24
GAATGAACAAACCTGCCTCCTGCGCTGAATACTGTCCGTTTTGCGGCCAAGCATGGAGTATCAGTCCCTAGTGTGGTGATGGGGGTCCGCTTAGTGGCCCCCACACCCTCCTACCATACCAGGACCAGGTCTGACAGCCACATGGGTCCCTCCCTGAGCTGACCAGGTGGACAGCGGGCATTTCTTTTCTTGGCATCCCCACCCCCTTCCACTGCCACCCTGGGTCTGCCAGACCAGAAGTTAGCCCCAAACACTTGACT
>152766 NS=74 contig=separate
AAATGATGCAGCAGGAGAATGCAAAGAAGTGAGAATTTTCATGGAATTTGGTGATACAGAGACATGTTCCTAGCAACAACCCCTGTCAGTCTTCAGTGATGCCTTCTGGCAGATGGGCATGGATGATTTTTAAACATGAGNNNNNNNNNNTGTACCCTGTGTGCATGCTTCCTACAGTGCTGAGGTATGCACGAAAATCTTCAGAACTGAATATCTGGGAAATCCCTCTACCAGTCTTTTACTTGCAACTTTGATACACAGATCTCTATCAGCTTGCTCAGGTGACACACGACT
>152767 NS=119 contig=overlapped:107
CAATGGACACTGGACAGTGTCCCTACCCAGGATTCCCAGAGAATGGCAGCAAATTACGTTACTCAGGGGCTTATCAAGGGAAAACTCACAAGGCAATGTACTTCCTGCCTTTGTCTAAGTGAGGACAAGCGTACGTCCTGAGGAACGTCCAGCCTAGGTACTGTGTCCCACCTGACT
>152768 NS=103 contig=overlapped:120
TGATGAAACACCTCGAACAAAAACAAACAGGGGAGGAATGAGTTTATCTGGCTTACACTTCCAGGTCATAGACAATCTTTGTGAAGATGTCAAGTCAGATACTTTGGTCAACTAGTCACATGACAACCATACTCAAGAGCAGAGATAGAAGCAAACACATGACT
>152769 NS=123 contig=overlapped:8
GTGTGTGAGTGCTCCAGGAGGATATAAGGTGGCATCCGATCTCCTGGAGCTGGAGCTATAAGCGATTGCGAACTGCCCAACAATGTGGATTTTGGGGGCTACACTTGGGTCCCCTGCAAGAGCAGCAAGCGTGCTTAACTGCCTCCATGCTTTACCTTTTTAATTGATGCATTTTGGGATTTGACTATATACCTCGTCTTGTCAATCAAGTTGAACTCAGTATTTTAATATGGAGAAATTGAATTTTGGAAACTTCCTCACACAAGGCCATTTGACT
>152770 NS=75 contig=overlapped:33
GCGTGCTGTTTCCTCTCCACGCTCAGCCTAAGTTTTGCCCTGTGTCTATTTTTCTAGGGCAAGGTCAATCAAAACATGATGAAAGCTCTTACATTAAAAATTCTATTTGCCACAGGAATAGTACGTAATTTTTAAAAAGCTTCTTTGGACCTGTTTTCCCCGGAGCAGCAGACCTTCCTGTGTCTGGTGCCCTCCCTTGGCGCTGAGGTTTGGGAGGCTCCACCCTGCCCAGTGTTCTTGTTCATCGGACT
>152771 NS=94 contig=overlapped:84
GTGTGGTGGCCCATGCCTTTAGTCCCAGCACTCAGGAGGCAGACATAGGAGGGTCTCTCCTATGACCCTCCTATGACCAGGAGTCTGGTCAGCCTGGTCTATGTAATGGGTTCCAGGCCAATCTCTGAGTTGGGAACTTGAGCTTGGAAAGTTTGCCTATCCCAGAGAAAGCTTAGAGTCTGTGGGTAGTCCATCTGACT
>152772 NS=98 contig=overlapped:128
ATGTGGACGAGAACCGGAGGAGGAGATGGTAGGCAGGCAGAGGGAGAAGCCATCAGGAGTCGCCGAGGCTGCTCTGAGCCAGGTGACCTCCACAGCCAAGACCGCCCCTTCGGGCAGCACAGAGGACAGAGCACACAGAGGCTTGCACACGGGACT
>152773 NS=101 contig=overlapped:91
TGGTGCCTGGGGCCCAAGGAGGCCATATAAGCAGTTCAAGATTCAGTGGTGAGTTGCCTCCTGGGAATCAAGCCTGGGACCTCTGGAAGAGCAGCCAGTGCTCATAACCCCTGACCCGTCTCTGCAGCCCCCTTTCATGGATTCTTTGAGCCCATGTGTTCTGAACTCTTGGTCTGTGCCCACACACTGGACT
>152774 NS=110 contig=separate
GAATGATTCCTTCCCAGAAGAGCCTGTTGGTAGATAAACACAAGTGAACTTGGACAGATGAATGGCGCAACCACAGGAGAGACCATGCATTGTCACAGCATGGAGTCCATAATCCATGCTCTGCCCATAAGCACCCTGGCNNNNNNNNNNTGCAAGACATAGCTAGCCCAAACATGCAGATTTAGAGGGGAAATGTAAGCTGATATCTAAGGAAATGAAGGCAAGTCCCAGAGTCCCTCACTATTAGCACCACCAAGCCCTGATCATATGTGTCTACGACAAATGCATCTGACT
>152775 NS=120 contig=overlapped:80
AGGTGTGACTGGATGTGATGGCAGGCACTTGCTATTTGGTCTGCTGCCATGGCTCGTAGGAATAAGAAACCAAGGTCACAAATTATCTGGAAGAACAGGTCCTGGTTTCCAAGATCTCAAGATCTGCTCCCAGGTTGACTGTCTGGAAGGTTTGGCATCATGGTAGCATGAACTGAGATCATCAGGCAGCAATTCCACCTGACT
>152776 NS=126 contig=separate
ACATGCAAGGTGCAAGTATGTTCAGCTCTCCTGTTTTGTCTGCTGTTGCTGTTTGAGTCTGAAAAGTCCCTGATAGAATCCTGTTTTGAATGGGTGGTCCCCAGTGGGAGGTGCTATTTTGGAAGGTTCTGGAAACTGAGAGTTGGGACGTAGGGCAGAAATATGTTCCCAGAGATGGATGCTTGAGGGGGAACCCCCAAGGGGACATCCCCTTGCCTCACTCTGATTCTGCTTGGTGGAATCTGTTCTTGGTGTGTGTCAAGGCTGAGATCAAGGTGGTGCTGAACACACGTGACT
>152777 NS=35 contig=overlapped:80
TTGTGATTACAGGTTATATCATCAGGTACCAAGGTTGATGTCTCAGGGATGGAATGACTGTAGACAAGTGAGGGCAGGAGCATTCTTACCACTGGATTTCTGACTGGCTGTCCTTTGATGGCCAGCACAAGAAAAACTCTGCAGAAAGAAGTAGCAATGACTTAGCTGTATACTTACAGAACATCTACAATCTGACATGGGACT
>152778 NS=77 contig=overlapped:81
GGGTGAGCTCTCCAGCACTGCTCAGTCAAGGCCACCCAATGCTGCCATAGGCAGGAGACAGCATTAGCTCTCCTCTCATGATCTTGGGGGTCCATTCACCTGCACCCAGGCTCCAGAGCCAGCTCTATGGTGCTGCTCAGTAAGGCACCACTCTCCCAACTGCTGCAGCATGTGAGGGTCTGGGACAGCTCGCCCATGCGACT
>152779 NS=79 contig=overlapped:75
TGATGTGCGCGTATAACTCCAGCACTGGGAGGTACAGAAAAGGATTCCTCGGGGGTTGCTGACGGCCCAGTCTAGCTGACTGAGTGAACCCATGGTTCAACAAGAGACCTCATCTTAGAAAACAGGATGTAAAAAAGGCAGAGAGTGGTAAACATTTAGTGCCCATCTATGGCTTCTACATGCATGAGCACAAATTCATTCATACGACT
>152780 NS=46 contig=overlapped:77
AAGTGACTCCATTACACGAGGAATGGGGTGAAGCTGAGCGTCATGGTGCCTGGAGTACGTGGCCAGAGAAGGTGGGTGTGTAGAGAAAGGGTTGAGTAGGAGGACAAGGTTGTGCATTTATGGTGGGTAGGCTTGTGGGAAACAAGACTGAATGTGTGGACATTGTAGACATGAACAAGACTATAGCATGGTGCCACACACGTGACT
>152781 NS=130 contig=overlapped:20
TGGTGTATCTTTTCTCTACTTCAAGTGTGCTTTGAGATTTAAATCCCTTAGTATGACTAGTATTTAGACTTCCTTGGTCTCCTCGGCTATCACTGGGCTTGAGTTTGGGGGTATAAGTGGGATTTGTCTTAATAATCGAAGGCACTGTGTTATATTAGTTAAGATGTCCGTTGCTCGGAAGGACACCGTGACCATGGCAACTCTTAATACAGAAAATATCTAATCGGAGGCTGGCATACAGTTCAGAGGGTTAGCCCACTGGACT
>152782 NS=135 contig=overlapped:99
GTGTGGCTCGAACAGTGACCCTGGTCATAGACCATCCCAGCAGCCTTTCTTCCTATGGCAGAGGTGGCTCTGCCTCCTGCTTCCCATGCCAGCTGGCTCAGAGCTATCCCTGGGCAGCCAGCTGTTGGGAGAGCTCTAGGGAGGTGCCTCCTGTGTGTGCATTCTAGAGGGAAATGCACACGACT
>152783 NS=57 contig=separate
AAGTGTTGGATTTTGCTGAAAAGTCTCCTCAACCATAATAACTCAAATACTCATGGCTATTCATGAGTATTCATGGGTAGACAGTCAAGGGCCACTTTCTTGCTGCTGTCTTCAGAGTACCTAGCTTCCATCGTCCAGTTNNNNNNNNNNCATAGACTATGGACTCTAACTAGCACATTTGTATTTCGAGGAGCAGGGAGGAGAAAATTAAAAGGTAAAATTGGTTTCCTGCTACGCTAAAGAGTAAGTGCTTAAAAGAACTTCTGGGAAGTTGTGCCAATGTTCCACTCGACT
>152784 NS=131 contig=separate
TGGTGAGTATTCTTCTTACAAATCTTTGGATTTACCTTTTATGCCTCCAGGATAGACTCTGGATATTTCTTTCCTCGAAGTCTTTGAATTCTTCCTGTGGTCTTGACACAGCAGAACGCTGTCCCTACCAACAGCGTGTGGGAGTACCGCCTGGCAGCATGACCACAGTGTGTATGACTGCTCTTGGGAAATCCTGGCCGATCTGATAGTTAGACTGTGCTGTCTGCTTTTTGTATTCCATTTGTGTTTCTTTAATTGCTTCTTGGTACCTGTCTTAGCCTCTTACACCAGACT
>152785 NS=114 contig=overlapped:14
TGGTGCAATACAGGCAGAGAGAAGAAGGAAGGTCATTCTCAACCCTTTTTTTGAGAATGGCTTCAACCTTGAAGGCCCTCTAAAGAAAGACAGCATGGCCCGCAGGGGACTGATGGACTAGGCCCTGCAAATCACACTCTAGGGAAAGATGCATGTCTGCACAGGCAGGCACGATGGGCTCAGCATGATTTGTGTAACAACAACAAAAAAATGCAAACAACTCAAATGTCCCTCAGTAGGAGAATGGGTAAATAAAGCCAATCACCCGACT
>152786 NS=90 contig=separate
GGGTGCCCGTTTTGTGTCAGAGCATGTGTGCTTCTGTACACACAGACAGGAGGCTTTTCTCCCCGTCTCTGGGGAGGTTGGGGGCATGTAGCCGTGTATACATAAGATGCGAGCCACAGTTTGCATTCTACGTATGGTGTTNNNNNNNNNNGTGTTCGAGCCTGCACTGTGTGCTGAGTGTGTGCCTGGGTGTGTCCTGAGCAAGCTGCGTGTGCTTGTGTTGGTTTTTTGCAGTGTGTGGATATCTGTGTGGTGACTATGTTACTTCTGTGTGTATGCACGTGTGCATGTGACT
>152787 NS=87 contig=overlapped:109
TTGTGCTTTGTGTTTTTTTGTCAGAATTGCGAGCAGTGCTTTGTGGTATGACTTTCCTGTACTATTCATTGTTCTTTGCTCTTCTCAGCTGTCATTTTACTGAGAGTCATGTAGTTAAATACAGTATAAAATGGATTCCCCTACATGCTAGTAACATGTTGGAGCTCACAGGACT
>152788 NS=93 contig=overlapped:102
CTGTGCAGGAATCCAAAAAGATGCAGCCTTTAGGTTCTTTGGATATCTTTTCATCCTTGTAAAAGTTCATAATGTAGGAGTTGTCTGGCAGCTGAGTCAATTGGAAGTAGCGCTTTTTGAATGACTAAATAAAAGATAGAAGGAGGGAGTCTGAATTCCATTATACCACAACTCATGGGACT
>152789 NS=81 contig=overlapped:80
ATATGTGCACATGTGTTTGCAGGAAACAGTGGAAGCCAGAGACCGATATCCAGATTTTCCAAAATCATTCTCTATTTAGCTTTGAGACAAGGTCTTTTCCTTGACTTGGAGTTTGCAATTTTGGCGAGGCTGGTTGGCCAGGGAGCCCCAGGGATCTGCCTGTCTCTGCTTCCCTGTTTTTGGGTTCCAGGTGCTCATGGGACT
>152790 NS=34 contig=overlapped:110
AAGTGAGTACATACCATATGTCATATGTGTCTTTATTTGTCTGAGTTGCCTCACTCACGATGGCATTTTCTAGTTCTGCCCATTTGCCTGCAAATTGCATGATGTATTTGTTTTTTAATAGCTGAATAGTATTCCATTATATAAATGTACCACATTTTCTTTATCCATTCGACT
>152791 NS=87 contig=overlapped:73
TTATGGGGACCAATACAGAGCAATTGATTTTGTTGTTCCTGGATCTGGTAGAGATAACCTACACATCAAAAGCCGGAAGTCAAAAGGTGAGGTGCATGGTGCGTAAATGCATAAATGCATGGTGGTCAATTGAAGATTTTGCATACAGTTCCTTCCAAATGGCTCTGTCAAAGGGCTGGCCTTTGTACCTCAGCACCAAAAACACAAGACT
>152792 NS=131 contig=overlapped:111
GAGTGTGGATACCTTCAGCCTAATGAGAGTAGTAGTCTGGTCTTCCTTTCCAGGAAGTGATCCTGTGGCTTGGTATTGACATCAGGGCCAAGCCAAGCGGGGGCTGGGAGGTCCTGCTGCTTGGTGATAATTCTGACCTGTCAGTCCACGGCTTTGTACCAGGTCATTGGACT
>152793 NS=113 contig=overlapped:48
CAGTGATGAGGGGAGCTCTGGACTGCCCTGACTCAGAAAACAAGGAAAGCAGCCTGGTGAAGAGAGGCAGCATAGCCAGAGCTGTGGGAATGCGATAGATGTCACCACAGACCACTGCTAGGGCTGTAGCCTGACACAGTTCTCTCAAGTGAACTTCAGGGTAGCATCTACCAGGTGGCCATACTGTGGCTGGTGATTAAGAGTGACAAGAGTTGGCATGTACTCCTCATTGGACT
>152794 NS=117 contig=overlapped:16
TTATGCCTAACGGGCATAAACTTTTGGAATGTGTTTAAACATGCCCACCTGATCCTAGCTTTACTGTCTGTATCTGTGTGTCTGTCCTTTCTTTATTCCCTCACTGCGCTAGTCAGGGTTTCAGGACCCAAGGCAAACAGGTTGTGATTGTAGCACCCTGAAGGATCAGGAAGAGATAGCTCAGTTGACAGTGCAGAACATTTATAACAGCACATCTCACTGAGAATACTTCAGACAATTCCTTTCTTTTCCTTCACTTCATTTGACT
>152795 NS=74 contig=overlapped:116
GCATGCATGCATCCACACACATTTGATATGTGATTGGGTAGGGAGAGAAGGAGAAAGAGAGGTAGGATGGGTTATGAACTTCCACAACCCCACTTCCCAGGCTCAGCAATTACCAATGCAAGGCCCTTGTCTTAGGGCTTTATTGCTATGAAGAGAGACCATGAGACT
>152796 NS=112 contig=overlapped:73
GTGTGCTGAAGTGAGTCTCCAGACCCAAGAGGGTGGAGGCGACAGCCACTGCGCATGCCCATTGTCTTCCCGGATGCAGGGACAGAGTAACGCTGCCTCCAGCCGGCTCTCTCCTTCCCAAAGCTAAGTAACAAAGCTGCTGCCCCAGCTTTCCAGCTCTTTTCACCCTGTCCCCGGTCCAGCCCTCAAGCTGTTCTTCTTACATCAGACT
>152797 NS=83 contig=separate
ATATGAAATGTACTGTCTTGTCATGTGGTAAGACTGGTGGCAGCAGCCTAAATTTTAGCAAAGGCAACCCTCTACTTTTTCCATTTTATCAAAACTGGGACTGAAGCTTCTTGTCCTGACTTATTTCCTAAGATGCTGATGGCAGTTGTTCCACCTTTGCCCTTCCAGAAAAAAATAAAATTGGTGAACACCCACTGTTAACAGTGATGCCATCCTCTGATTGTAGACCAAGAGACTGATTTTTTGAAAAGGACTAAAAATGAGTCATCTCTAAGGCTTAACTGCCATTCGACT
>152798 NS=51 contig=overlapped:60
TTGTGTAGAGAGCCCTTAACCTGTGGTCTGACATTCAGACAGAAAGGGCCAGAGTGAATGTATACAGAAGGCATCAGCTAATACCCACTGTTATACAATGCGCTCCCTTGGTATGTGCAAGGAAACATCCTGCATCTGGCATCTTCTGTGATGACTATGACATTAGAACAGAGAAAAACCAAGACATCTGTGTATTTCTTGATGTGCTCAGGAAGCACCTGACT
>152799 NS=121 contig=overlapped:32
GTGTGATAACTGGAGAACATCCGACAGAAGTCGGTTCTCTCCTTCCCCAATGTGGGGACTGAACTCACATGTGCAGGCTTGGTGGTAAGTTCCTCACCCACGAAACCATCTTGCCAGGTCTCATCTCATTTTTGAGGCAGGGTCTCTCTTTGGACATGGACCTCACCAGTTGGCTAGACTGGCTGACAATAAGACTCCGGCGGTCCCCCTGGCCTCGTCTGCCCCAGTGTGGGTGTAATTACACATCCGACT
>152800 NS=115 contig=overlapped:102
AAGTGACGTGTCATACCCTGATTGGCTGCTCACTCTTCACCCCGTCTGATGGCCCGGGCTTGGGCAGTGGCTTGGCACGCTTTCGCAACCCGCACATGTGCCCTGGAGGTTCTTTACAGTTCTGAGGGCAGATGTCAGCGCCACTATACTCAGACGCCATCTAGTGGCGCTGACATTGGACT
>152801 NS=3 contig=overlapped:79
CAGTGCAATGTGATCTCATAAAGGCATAAATTAGAGGTTAAGCAAAAAAAATATTGGAAAGACAATTTGATTTGGGAATAACAAAAATTAGGTCGTGATGTTGGTGTAGCCATAGATGGTAGAAATGAACAGGAAAAGAGAAGGTCACAATTGGCTGAAAAGTAGTTTGAAAGATGGACATGATGCTAATTTGGACATGCGAC
>152802 NS=123 contig=separate
TGGTGAGCGTCCCTATCAGTGTCCCCAGTGTGGCCAGGCCTTCAACAGAAACCACCACCTGACTATCCACATGTAGACCCACTTCTGGAGCCAGGCAATCCTGCATTTTCTCATGCCTTCAGAGCCCAGTCCTAAGGAGGAANNNNNNNNNGGCTGGCCAGGAGCCTACTGTTACACCCTTTGGCTCTCCTGGCAGGACCTGCATTATCTCAGGCCTTTCCTTTGCACCTGACTTGACACTGGTCCCTTAATTTGGGATGGATTTGGAGAGTCTGGTTTTGTTTTCCATTCGACT
>152803 NS=117 contig=separate
GTGTGTCTGTGAGGGTGTTTGCAGAGAGGGCTAGCGAGGGAGGCAGGTGCCCCACAGATGCGGGTCACACCATCCCAAGGCTTGGCGTGGTCTAGCCCCGAATAAGTAGAGAGAAGGGAGGAAGCCTTTTTATCTGCTTCCGAGGCNNNNGGTAGAGCCTTTCAGCACTGCCACCTTACAGCTGTGCCTCCCACCATGCCGTCCCTGGCATGATGGATTGTACCCCCAAACCATAAGCCAGAACACCCCCCTTTTCCCTTAGATTACTGTTTCCAGGTATTTGATCACAGGACT
>152804 NS=115 contig=overlapped:11
AAATGGTGAGTACAGTCATTTTTTTCCCTCATCTTCTTTATTAGGCCAGTTTCCTAGCACTAGAAAATCAAGCTATGTGCTCCCTTGATTATCACTAATTATATAGTCAGTGAAAGGAGAAGAAGGACAATATTTCATATTCAGGGAAAGTAACAGATAGAGTTACAGATAGAGATACCATTTACAAAACCGTCAGGCTTGGGGAAGGCTGGAAATTTGCCAGAAATATGCTCTGTAGGGGATACACAGACCTAGAGCACAGCTCATTGGACT
>152805 NS=126 contig=overlapped:76
GGGTGAAGGTACACTGCCCCTTAAATGTTGTGACTGGCCTGAGATTTTCTCAGCTAATAATAATAGTTGGTAATCATGAAGAATTCTGGGAAGTGCTTCACAGTTCTTCCTCAGGCAGTGGCAGTGTGGTCCTGAGTCTGGCTGATCACTGGTCTCGCCTGGCAGATCAGGTGAGAGTGTGAGCATGAAACATAGCTCACACATGACT
>152806 NS=129 contig=overlapped:75
GTGTGTGTTCTGTTGTATGTTGTGTGCTTCAAGTTGACCTCAGGAAGCTTCAAGCACTTTATGTACTGAAGCAGGTTCTCTGACTTGGCGCAGAACTCTGCAATTCAGCTGCTTTAGCCAGCCAGCTGGCTCCATGGACCCCTGTCCCTGCCTCCCATGGCACATGTTGAGATTGCAGACAGGCTGCAATGCTCACCCAGCATTTGACT
>152807 NS=101 contig=overlapped:59
AGATGAAGTGCTGGGATTTGCCCTCCTGGCAGTAAATCAGAAGGTGAACTGGCTGGCGGGAGTACTCCAGCTGCACTCAGCCTGGGTTTGAGTCTGGAAAGAAGAGCATGGATTGATGGGCTGCTTCTTTCCGTGCTGACTTATCCTGGAGCTCTGGAAAGCAGACAGACTCAGCCGTGACACAGCGAGACCGAGGGCGCTGTGCGAGCTGCTGCTCATGTGACT
>152808 NS=123 contig=overlapped:86
GTATGTGTCTGGACCATTTGAAGAGGATGAGGTAAGGATATTACCATGTCACCCTGGCTTCACTATCTCACCTAAAGTTGAACATTGTTGAATGGCTTCTCAAAGCATTTGAGCAAGGGAGAAAGCATAAGCCTTGCATAGGGGCACACTGACTATAGAAGAAATGTTGATTAGCCATTTGGGGTCAAACATTTGACT
>152809 NS=78 contig=overlapped:87
TTGTGTGATTGTGGTGACAGTGATGTGAGTGAACTCATTGATCTACACAATGCATAAAAGCACCATTCATGTACTCACACAGTACTTACACTTGATGATGGTTATAAAAGACTAGGCTGCTGGTTCTTGATTTTACTGCATACTGTATGTATGTGTGTATGTATGTATCTGTGGTATATGTATGTGCTCATGTGACT
>152810 NS=43 contig=overlapped:113
TCATGGCAGGAGCATGAGTGAGCTGGACACATGGTATCCCCAGTCAGGAAGCAATGAATGTTGGTGTTCAACTGGCTTTCTCCTTTTTGGTTTAGTCTGGAACTCTAGACCATGGAATGGTACCACTGAGAACTGAGGTACAACCTAATCTACATAGCCCCTCACAAGACT
>152811 NS=120 contig=overlapped:98
TGGTGTGTGGGTGTGTGCATGGGCAAGCGAGTGAGAAACCAGTACCAGCAAGGTTTTAGTGAGCCGAAGTGGACAGCGTCTCAGTTACCATCTCTTTGCTGCAATAAAATGCCTTGAAAAAAGCACCTTAAGGAAGAAAGGGCTTGATCTGCCTTAGAGCTGTTAAGTTAAACAGTTCATCAGACT
>152812 NS=86 contig=overlapped:81
GGGTGAAATCCTTGAGGTCTTTGGAACATAGCAGACCAAAAAGACAGAGGAACAGATCTTCATAGGTGCAATGATTGATTTGAGGATAGCTGAAAACTGAGGGGAAGCTTAGGGGTTTCTGCATAGAGGAGCCATCAGCCATTCCTGGATGGCAGTTTTAGAGTTACAGGCTCTGTTGCTAATGGGCTTAACTTCATTGGACT
>152813 NS=3 contig=overlapped:74
AAATGGTCTTGGGTAACTAGTAGAGAGATTCTGATTTTTGCATGACACTCAGAGAAAATAGAATGGGAGGAATAAGGAATATACCAAGGTTACCCTTTCCAATAAAAATCTATCTGAGAACGAAGCCTCCTGACTGCAAGAAGAGCTACTACATGCTTCTGCTGTTTAAAAAAGAAGGGTAAATTATTTTGTTTGAAAACCACGTGACT
>152814 NS=100 contig=overlapped:79
TTATGAAGTATTTCCAGAGATTCTTAACTGAGGAAGAAAGACCCACTCTGATTACAGGGCTTACCAACCCATGGGCTGGGGGCCTAGATTGAATAAGGAGTGGGGAAGGAAGCTAGCATAATACCACATTCCTGTCTTCCTGCTTCCTGATCCATGCAGAAGTAAGCTAATATGACCCTCTTCTGCCTCCATGACTTCACTGGACT
>152815 NS=64 contig=overlapped:114
CAGTGTGGATGGGGAAACTTCACAGGGTCTCACCCCTAGATAGGAGCTACTGACAGTATTCAGTGCTGCGAGACAGAATCGCTTTGCTCCAGGGGAAAACACCCTGATAGCTTATCTGATCCCAAGTGGTCAGCCCTTTAAAGACATGTGTATAGAGGAGCCACACGACT
>152816 NS=137 contig=overlapped:18
TGATGGGGACATTTTCCATTTGGAAGGAAGCACTAGACTACAGAAGAACCGGAGGTCATAAAGTAGAATATAATGCTATTTACTCAATGACAACTATATGTCAGGCTCAGACTGCTTCTCACAGTCCTGCTCTCATTTTCCCAGCAGTCATAAGCAGCAATAATAAAAACAATAAGGGTTGAACATTTATTGAGTTAAAACTATGGACCAGCGACTATGCACAGGACTTTACCCTTCCACATAACCTGATGACTGGACATCAGACT
>152817 NS=50 contig=overlapped:62
AAGTGTCCACGGCTGACTGGGTAAACTGAGCCCAGTGCAGTCACAGTTAGAGGGAAGGAGGAATTACAGAGCTCCTGATGCAAACCTGGGGCAGAGGGAGCGGCACCATCTCCACCAAGTTCCAAAGGACAAGGCCATGTGTCAGGGAGCCACTGGAGAGGTGTGATGACCAACACTGGGCAAGATCTAGAGCCCTAGCAGATGAGCCTCTGGCACATGACT
>152818 NS=30 contig=overlapped:70
CAATGTGCATGAAATGCATTGTGTTATGGCAATGTTTTTTGTTTGTTTGTTTGTTTGTTTGTTTTCCCCCTGTGACTGTAAACATTTGTGCAATCACTCAACAACAGAACAAGTCATTCAAGAAACCCTGAATCTATCTTTCTGGGCCATGGAAATACAGATTTGATTCAGAATAAATGGTCCCTTATTCCTCTTCCAGTAAGTGTACACAGGACT
>152819 NS=123 contig=overlapped:25
CAGTGAACTTTATGACTAACTATTATGCCATCTGCAAGCAGGTAGGGGTTGTCTCCTTCATGGTACTATGAAGTTGCCAGTGGACTGAAATAAAGCCTAGGAATCACTGTTAAACACAGAAGAAGTCATGAGCAAGAGTGAATGGTCTAATGACTCACTAAGCCTGCAGACTAAGTAAATGCTTACCCTCAAGTCCCAGTGGCCTGACGCAACTGGTGTCTCTCTGTATATTTCATTAATTGCAAAAGCACATCTGACT
>152820 NS=44 contig=overlapped:51
CAGTGCCTAAAGGTGACCTGTGCTTTCTGACACTACACAGGCGCCTTGGAGAAGATATAATGACAGAAATGAGCACATACTGCACATGACCATAAGTGCATAAGGAAGCCTGCACTATGCAATGGCTCAGGAAGTCTGATGCCTTGCACAGCTTTGTCCTGTGATCTGCTGACCCTCCCCAGGCTCTGGCCTGCTTCTAGCTTTGGAAGGGAATCTTCTAGTAACATGTGACT
>152821 NS=96 contig=separate
CTATGTGGGCATGTTTGTCCTAGACAGAGGTAGAGGTCGTATTAGCCTGCAGCCGGTACTTCTTATGGCAAATTTGAGTGTACGATTGTTACCGGTTTTGGTGGACCCTTTTGTAGGTTTCTAAAAAAGTGAAGAATTGGNNNNNNNNNNCATAATTGTATTTCTTGGGGTCTTGACAGCTGATAAAGGACTGTTATGGAGAGAACCAACTGCCCCATGATTGGATTTGAAGCCTCCCTCACAGGAAGGGATCTATACCGGCTTCTGTAAATTCTATCAAAAGCTCATGGGACT
>152822 NS=128 contig=overlapped:84
AGGTGGGTTCTTGCCCCACACAGTGAAGGTCTAGATGACACACAGCATGAGCTTTCCATCGGAAGACCTTCACTGATTCACTTGACACTTTTTGGAAACCTTGTGAGAGAGGGGTTACCGTTATCTCCATTTTGCAGATGGCAAAACTCAGGTCTGGGGAGGTGAGGCATTTCATTGACAGCTCAGTTCCTCATCTGACT
>152823 NS=55 contig=overlapped:85
GCATGCAAAGCTAGAGGTCCCCACATATACCATGAGGCTGGCCCTTCCCGCTTCCTGATAGCCCATCATGACTGCCCCTGGACTCAGAAGCCTCCGGGAGCCAGAGTTCATCATTTCTCAGAATGCTTCCCCGCCTCCTCCTAGGCGGGGCTGGCTGCCTGTTTCTAGGATACTCAGCTCCCAACCTCTGCACCTGACT
>152824 NS=76 contig=overlapped:24
GTGTGGAGAGCCGAGACTCAGATGCCACTAGCTGGCGCTGACATCTCGCCCTCAAATCTATAAACCTCCAGGGTGCATGCGTAGATGCGTATACACGCTAAAGATTGCGTGAGCACGCTAAGGATTGCGTAGGCACGCCGGTAAGAGTGAGCAGCCAATCAGGGTATTCACACGTCACAAAGCCGCTAAGCATAATGGTCCTAGTCATCAGGTGGGGTAAAAGTAAGCAGCCAGTCAGGGTATTGACACATCACTCGACT
>152825 NS=39 contig=overlapped:25
TTGTGGAGAGCCGAGACTCAGATGCCACTAGCTGGCGCTGACATCTCGCCCTCAAAACTATAAACCTCCAGGGTGCATGCGTAGATGCGTATACACGCTAAAGATTGCGTGAGCACGCTAAGGATTGCGTAGGCACGCCGGTAAGAGTGAGCAGCCAACCAGGGTATTGACACGTCACAAGGCCGCTAGCATAATGGTCCTAGTCATCAGGCGGGGTAAAAGTAAGCAGCCAGTCAGGGTATTCACACGTCACTCGACT
>152826 NS=14 contig=overlapped:73
GCATGCTTGTATGGATTCCATTGGCCCCAGCCAAAGACAGTTCTTCATGGTTTGGGTTTGAGCTGTTTATGAAACTGTGAAAGGAATGGTTGCCTGTCACTACCAATTCAAGTTACTTGCTTTCCACATCTCCATTTTACGCACCAGAGTTACTCTGTCTTTGTTCTGTTTCCTCTTTTTTTTTTTTTTAATATGTTGGTGCATGTGACT
>152827 NS=89 contig=overlapped:88
CTGTGATGATAATGTAAACTCACCTCCACTCCATATCTCAACCTCTCAGTTACCCACCAGAGGAGACAGCCGATCTTCTGTGTCCGTAGGGACGTTTGCAGGTTCTCCTGCTCTTTTCTGTCTTCTCTTTTCACTCATCTTCACAATGGTAACACACTCTGTGTGAAGTTCCCAGAGAGGAAAAAGCCACACGACT
>152828 NS=76 contig=separate
TTGTGGTACATACCATACATACAGCCAAAACACTTACACACATGCAGTCATAAAGTAAATAACCCAAACCTAAAAAGAAATTACATTTCGATCCTATTTTAAGTAGTCAGAGGTTGGACTGTATGGCCTTGTCTCTGAGAGAAATTAAATTAGCCTGATACTTTTAAACACTAAGACTTCATTGTGAAGCTGATATTTTAAGTGTAACTTAAGTGTATAGTAGACATTCATTAGTGGCAGGTGGCCAGTGAAGAACATTTGAGGCAAAGGAACACCACACACAGTCACAGGACT
>152829 NS=18 contig=overlapped:138
TTGTGGCCAAGTGACCAGACAGTGGCCATCACTGTCTCATAGACAGTTGATTTTACTTTCTGTGGTTCCCACCATTATAAACCAGCAGGCAATTTCCCATGTGTGAACTCTACATCTGTCATGTTGTTACTGGAAAACACAGGACT
>152830 NS=114 contig=separate
AAATGTAGTCAATGGGGATTAATGACAGGAAGGTATCTTTCTGAGGCAGCCATCATACCTCAGAATATCCTACAATAAACACCCTGTGCTTAAACAACGGGCTCAGGTTCCCTTCAAAAGGGAGTCATCACAGTCACAAANNNNNNNNNNAAAACTAGAAGTGAATCTAAGAACTCTCAGAAGCACTGAAGGATTCCGCCAACACAGATGTATTCAGGAGCAACTAGTGGCTCCAAGGGAAATGAGAAAACACAAATGGTGATTTCTAGCATGGCATCCAATCTTCATTTGACT
>152831 NS=58 contig=overlapped:116
TGATGTCCTGCTGCTACATATGGTGACTGAGAGAGGAAGGCCTTTGGTAGAAGAAGAGGAGGACAAGGAGAAAGAGGAGGAGGAGGAAGACAAACAACAAGAACAAGAACAATGAAAAGAACTTTACTGATAATTTTTGCCTTTGTTTTGCAAGAAAAGCATTAGACT
>152832 NS=89 contig=overlapped:69
TGGTGTCCTGGGTTTTGTTGGTTGTGTTCTTCCCCGATATTTAGCTATCTGGTTGTCCATAACCTTGGCTGTTTTTGTCTTGAACCTGCACCAAAGAATGGATCTGCTTGTCTTTGGAATCTGGAGTAGTCTTCAGGAAGACTAGAGAGACCCAGGGACTCAAGAACGGGTGCTGAGCAATTTGGCTGCAGCTACAGAAGGCAGGACATGGGACT
>152833 NS=122 contig=overlapped:24
ATATGCACTGATAGACACATACACAGGCACACATAAAGACACACACACACATAGACACACACACACAGATAGATACACAGACGCATATACCACACAAATACATATGTGTACAGAGAGACATATGGACACACACTCACAAAAACCCACACAGACACCACATCCACACATATCCACACCTGCTGCCCACCCAGTAATAGTGAAATGTCCTCGGGTGTCAGCAGTGACCAGGTGAGGAGCCTGGCCATTAGCCTCCCATAGGACT
>152834 NS=65 contig=overlapped:88
CCGTGCAAGTGCAAGCGATGTTATAGGACAGAGGCTGGGATAAGTCACCCTCTTGCACAGCTGGGAGCATGCCGGAAATGATTCATGAGGAAAACGCTTCCAAATTGGAACAGAGCGGCTCTTAGAAATTTCATAATAAAAACTGATTTTTGTGCTTTCCATGTGCTTATTCTGCAAATGTGTAGTGCATTTGACT
>152835 NS=133 contig=overlapped:97
TAGTGACCATTCTAAGGATGCGCTCTCGTTCAGGACGACACAAGCTCTTCTCCACCTGTGGTTCACACATGACAGCTGTGTCTTTGTTCTATGGAACTGTATTTGTCATGTATGCACAGCCAGGAGCTGTGGCATCCATGGAGCAGGGCAAAGTGGTCTCTGTCTTCTACACCCTGGTCATCCGACT
>152836 NS=102 contig=overlapped:79
CTGTGGCTTAAGTGCAGCTTCTGATTGACGTCTCTGGCTCTCCCCCACGTGACTGTGAAGTTCACAAGTAACTACCTGAAGGGCAAGGTAGCAGACTGCTTGCCCTTTGATGTCTGCTTATAACCCAAAGGCCAACCCTCGGATATAATTGTGAACCAATTAGACATGGAGGGAATTGCTACTCAAGTTGAAGAGTCATATGACT
>152837 NS=65 contig=overlapped:93
CGGTGTGCCTCTGTAACCCTAGCAGTGAGGTGTGAAGACCTGGAAGGTCCCTGGAGCTTGCTAGCCAGGCAGTCTAACCAGTAAGTAAGTGCTGGGTTTATTGTGCTTCAAAAAAAAAGAAGGTGAAGAATAATAGAGGAAGATATTTGATCTTGACTCTCACTCTACACATGCACTTGAACACGCATGTGACT
>152838 NS=100 contig=overlapped:93
GGATGCAAAGAAAAGAAAGAAACTTCTTTTTAAGGGACTGAGGGAGACTAGGCAGAGAGCCGTGTCCTTGGATGGCAAAGAAAAACAATATCACGTTCATTTGTAAGGCTTGCCTGGGAAGTCTTTAATTGGATGAGGAGGGATTAGAGTTATTCTTCGCCACTGCCACCATCTGGAGATAACACTGGACT
>152839 NS=80 contig=overlapped:6
CTGTGAGAGACACAGAGACTGTCCTCTGAAAAGTTGATAATAAAACATAATTTGATCTCATAGCTGTATGTTTGAAGCTTCATAGAGTCTTGTATAGCTAAGCCACCTGTTCAGGCCTGTTATTAGGCTTACAAAGACAGTTTATGGAGAAGAGAGATGGTTGCCACAGTCCTTTCTGTTAACCAAAAATAATCCACACAGTTGAAAAAATGCAATTTACATAATATTGATTTATAAATGGAGTTTCTAAGACTATGTAAACATGTATGCATATGACT
>152840 NS=122 contig=separate
TAATGGGAAAGAATGCAGTGTCCGCTGTTCTTGCAGGAGCATTAACTCTGTGTGTGATGGGCACAAGAAGTAGCTAAAGAGTTGGAAATGCCCGGGGAAAGAAGTGGTACGCATGGTGGCCTCTGAAAAATAAGAAGGTCNNNNNNNNNNCATTCTAGGCAAAGACAGCGCTCAGTTGTGGGGAGGAGTGGTGATAAGACCACCTCTGAAGGCTGGAGAACAGCTTGATTGGTGGGCTTCTGGGCTGATTCCGTAACTGGCTATAGTGCGAAGGATCATGGTAAACATGAGACT
>152841 NS=37 contig=separate
GCATGCATGCCCCTCCCCAAGTCCACTGATAGGGGAGGACTTCTTTTCCTTCCTTCTGATCCTAGTCAATTAGGTCTCATCAAGAGTGGCTGCATTGTCTTCCTCTGTGGCCTGGCAATGCTGCTCCCCCTCAGGGGGAGNNNNNNNNNNATTAAAGAGCTAATCTGCCCTATCAAACATCAGGCCAATGGCAGACCCTGTCTCAAATCCAAGGTGGGATGCACCTGAGAAATGACACCCAAGATTGTCCTCTGACCCCCAAATCAGAGGCACACCCCATGCACCCACACGACT
>152842 NS=121 contig=overlapped:90
GAATGTGAGTTCAGATCTCCAGAACCCTCTGGTGTGCACCTGGAACCCCAGCTCTGGGTGAAGAGTGTGCAGAGACAGGAAGATCATAGAAACTCTTTGGTCAACCATGCTTGCCAAATCTCTTTTGTAGTTAAAGACTCTTGTCTCAAAAAATATGGAGATCAGCCAAAGGAAAAACTTACATACACAGGACT
>152843 NS=77 contig=overlapped:40
TTATGCTCATCCACACTCCTGCCACCCGGATCAGCTCTGCTGTGCTGTCCAGCTGGGGTGAGGGCCCTGTCTCCTGAGTGCTACAGCTGTTGGGGAGAAGGACCAGCTCTCCTTCTATCATGACCCTAGAGCCAGAACTCCTCCTTCTTCAAGTGATGAGAGGGGAGGAGTAGAGGAGAGTCTCTTCTTCATCAATGCCATCTCATGGGAGACAAGTGGTGGGGTTCATCTCTCCCACTCGACT
>152844 NS=120 contig=overlapped:17
CCATGCACACATGCCAAGATGTCAAAATGAATGTCCAAAGATTCCACAAGCTTGCCAGAAGATGAGTATGGAGTTCCCAGAATAAACATGTGACAAGTACTAGTCATGGGCAGGATGGCTCCAACTGGCAGACTTCTTGTTTGTGATGGTGATAGAAGGGGCCTGAAAGCAGAAAGGAGCTACACTTGGGAAATGTATAGGGTGCCACTTAACAGCCATGAGGAATCCATTGCCTAGTACCCATGGTGCTAGGATGGACATCAGACT
>152845 NS=108 contig=separate
ACGTGGTATACAGTGAGGAGGAAGAGCTTCCACCTAACAAGAATGCTAAGCCGGTGCTGGGACCCTTGGGGAGATAATAGCAGCAATCATGGTCCCCGTTCACCCATCCAGCCCGGGAGCCTCGCCCCAGCCAGCCGCATNNNNNNNNNNCATCCATCAGTGTCCCCATTAAACACGCGAAGAGACTGTGACACAAGGGTAAGCATAAGGCCCCAGGGCGCTGAGTTCGGCGTCTGTCTGTCCGTCCGGCGGAAGACATCTGGGGTGAAGACGCCTCAGGGAGGCCACTGGACT
>152846 NS=109 contig=overlapped:81
AGATGGTCAAGAGCAGAGGAAATCTTTTGATTACCGCAGGACTCTGTAACAACAGCAAAGGATTTATCAGACTTTCTGGTATGTTCTTAGCCCACTGCCACCAGGTGCCTACGGACTAGCGATGCCTGTGGGTAGGCTGGGACATGGGCCGTACCCCTTCCTGTGCCCACTGGGAGGAAGGGCACGAAGCTGGGCACACGACT
>152847 NS=115 contig=overlapped:114
CAGTGCTTCCAGGTGGGCTCCGAACTGATGTGTACCCTTCCAGTATGTGCCCAGAGCGCTTTAGTGGAGATCTGGACTCTTAATAGTTTTAGTTGTTTCGTGGTCTATAATTTCACACCTTTGAGACTGAGGTACACAGTGAACAGTGAGGCGTGACTAGGCATGGGACT
>152848 NS=121 contig=overlapped:35
TGGTGGCATCGCAGCTCAGCTACTGCCCTGTTGGCTACCACTGCGGAGCCCTCCTGTGTTCACCGCAGCGCCTCTGTCTGAGCCACAGGTGAGGAATTCCACAACGCTCTACGTAAATTATCTCCTGTAGGTCTCAGACGAGGCTACGAGGCTACGGGGTGATAGAGGCCACTAGAAGCCACAGGAAAACTAAGTACCTCATTTTTGGGGGATGGGAAGGACTTTTCTAATTAGAAGAAACATAAGACT
>152849 NS=13 contig=overlapped:104
TTGTGAGGTTTTCCTGTAGAACACTAGGAAATAAACCTTCAGTTGTCCCATAAGACAGTAAATTTTTATATAGTCCTATACTTCAACTTCAGGTTTATAACTCTCCTCACAAATGAATTGCAGCAAACTGTGGAATATAAGGTGATGTGTGTGTGTGTGTGTGTGTGTGTGTTTCATATGACT
>152850 NS=25 contig=overlapped:121
GGGTGAGGAACGGTTCTTGTCATTTCCCTGGCACACAGTAGGATCTTGCATATGTGGCAAAGGTAGCATCGTCCTTAAGAAAGCATATGACCCTGGCAGAGATCCTGTGGAGTTTTCAACCCAAATGTCTTCAGAAGGGAGCTTGTCACATGCCACCCGACT
>152851 NS=63 contig=overlapped:109
CTGTGTGGCCCCTCTGAGCAGGGCCCAGCTAGCTACTACCGTGAAAACTCAGCAGGCTCACAGCCAGTAGCAGCAGAAGGTGTCACCAGGAGATGCAAGGAACAGGGAATGAATAACACCAACTTGTCCCACTCCCTCAGGACTGTTATTTGTAAGAAAGGAGACCCACTGGACT
>152852 NS=128 contig=overlapped:105
CAATGTAGCTTAACTGACACTTGTTCTTTGGGAGAAAATCCTTGTCTTGTGTAAGACCCTGTCTTCTTACTTTTCAAGAAAAATGCTGTGCATAATCGATAAACCTCTTTTCTGAACACTGACCATGGGGAAAGCCACACCCACACGAACAGGCCGTGAACAAGGACATCCATTGGACT
>152853 NS=83 contig=overlapped:88
CAATGCAGGCAAAAAGCCTATGAAACCTGTGAGTGACAGCTGCCTCCTGGAATGCTTCCCTGCGCACAGGTTGTAAAGCTACCTACAACTCTGAATCAAGGATCACTGATCCACTGTAATCTCAAATGCCTCTTTTTAAGTGATTAAAATATCACTTAATGACATAATAAAACAACTATCATTTAATTCACATGACT
>152854 NS=96 contig=overlapped:58
TGATGAGGAAAGAAATACAAAACAGTTTCAAATTGGTTTCTGCAGTAAGATTGAACACTGGTCTGGTATTTGACTTGACCCTGCCTACAAGCTAGCAAGCCAGCCTGGTACTGTTTTGTGGGTGGAGTCCACGGTCAGAGACCAAGGACACTGTTGGTGTAGCATGAAAGTAATCGCTCACCAGCAGCTTTGGGTTCATTCTCTTTGTCCTGTTTCCCACAGGACT
>152855 NS=100 contig=overlapped:120
GGATGGCCTGGACCCCACAGCTGCTGAGGGCAGGCCGAACGGTGTACTTAGTTATTTGCTCATTCACTGTGTACAGGTGTGTGTATGTGTATATTTGCTCTGTGTGAGGGTGAGGGTGTGTGTGTTTATGTTTGTGTGTGTTCCAGTACATGTACACACAGGACT
>152856 NS=77 contig=overlapped:82
TTGTGGGAAGTCAGGAAAGCAAGCCAGAATTGAAACCCGAAGGCTGCACGTGAAACAGAACCTACCCACTCTGACTGATACGCCAGGACTTGTCACTATGAACTTTCCTCCCCAGTGCTTCAGGCAACTCAGCTAGCAACACTAAAGGAATGAAAATCATCCATTTTATATTCTGCAGTTGCAAAGTGGTTGTCATCAGACT
>152857 NS=62 contig=overlapped:123
CCATGCCTGTAAACCCTAGCACTGGGGACAGCAGGATCCCTAGGCCAGCCAGCTTAGCCTAATGGTTAAGTTCCAGGTCCCAGGGAGAGAGACCGCCTCAGAAGGCTGGAGAAGGGGAGGTGCTGAGGCTGACCTCTGACTTGCACCCCAACACACGACT
>152858 NS=99 contig=overlapped:64
TGATGGTCTGGACCACTGTGAGGAGACTGCTGGTGCAGATGGCGAGGCCTCGGGCCATTCTTTCTAGATAAACAAAAATGTGACAGCCCAGATCACCAAGGAAGTGCCTCATACCTAAAGCTTCCATTGTCATTCCCTTGGAACAAAGCATTATAATATTTGTCAAAGCCAAGTGGACGAGGATAAGGCGTACAGCTTTCTTCCCAGAGCCCACAGGACT
>152859 NS=107 contig=overlapped:112
CTATGTTAAACCATAGGACTCAGAATGTTTTATGTAACTAGATTCTATCTGCTAGACCAGGCCGTGTGTTTGCCTTCAGTGAACTCAGGAAACCACCAGGTTCCTGTTCTCAACTAAATAACCAAGGAGCAAATTTCTATGAGGAAAGCAAGTGGATAAAGCCCATGGGACT
>152860 NS=64 contig=separate
TGGTGGGTAGGTTTTTAGTGTCTGGATCTGACCTTGTTTAGGCTTTCGTGTCTGCACCTGTGAAAGTGCAGAAATGAGTCCAAAGGTCACTCTAGAGGCCCAGAACAACTGAACTCTAAAGAAAAAGACAAAGATCCCACNNNNNNNNNNTGGGCTGAGGTGCAGCGCAGTGGAGTGTTGAGAATGGGTGGGGTAGCTGAGGCAGGTCAGATATAGAAAGCTCTGTGTGTTTAATATGCAGTACATGCATCATTCATGTCTACGTAATTAAGAGAAAAGAAACTGCATGTGACT
>152861 NS=73 contig=overlapped:95
ATGTGACATCCTTTTGAATTTTTGGCACGGTGTCCTGTTGGCCATGTTGTCTGTGTTCAGAGGTGGGCCCTGCCTTTTGCAGCCCCGAGTCTTTGATCAGGTTACTTAATTTCTCTGTGCCTCCTTTTCCTCATTTGTGAACACAAAACCTTTTGGAAGTGTTATTTTAGGTAGGAAGTACATTTGACT
>152862 NS=118 contig=overlapped:103
CAATGCTCATGGGGTCTCAGCCTTCTTCCTGTCCTCTCCTTCCTGGAGTGGGGTGAGGGAGTGACTGTCCCAGCCACGCAACAGGGGTAACAGCTCAGCTTCCTCAAGAAAAATATCCCCTTTGCTCCCTATTTTTAGGCTTGGTAATTGCACCAATGTTGAATAAAATTGCCATCGGACT
>152863 NS=113 contig=separate
CCATGAGCAGTGGTTGTTGAGCTCCTGGCTGCTGGATTGGACAGAGTCTGAAGCCCATCTGCCTAGAAAGCTTTAGCTTCTTGTCTTTAGTCCAGCCAAATGGCTCTTCTGGTGCTGGAAACGTCTTCCAGTGAAATCCTNNNNNNNNNNTGAACAAATCTTGATGCTCAAAGGCCCTAGACAACACTTGAAAACATCACCTCAGGGTTCCTCTGAGAACACGCTTTGGCCACCTGTGTCTGCATAATTGAGTGTTTGCTTTTTGAAGGGCTTGATTATGTTTGACACCAGACT
>152864 NS=13 contig=overlapped:54
GTGTGATGAATAGACAGGACATCAAAATACCTACATAGAGGGGGGGGAAAAGACAGGATCTCACTCTGCAACCCTAGCTGTCCTTGAACTCACTATGTGGACTAGGCTGGCCTTGAACGCACAGAGATACACCCATCTTTGCCTCCTGAGCGCTGGGATCAAGGGCAGCACATGAGCTTGGTGAATACTCGTGATCGTAGATTCTCCCATCAATACAGCTCCACTGGACT
>152865 NS=54 contig=overlapped:85
CTGTGAGGTGGACATGGACCTACCTTCTTGAACTTCCTCTGTGGAGCAGCACCAGGGGAGGAGAGAGGGAGGGAGGAGAGAGAATGAGTGAGTGGAAGGCAATGTGAGAGAGGGGAGAGGGAAGAGGTGTACAGGGGAGACAGGAGAACACGGCACCCTCTTGTTCCTTCTTGGCTGGCTCCTGCACACACACCCGACT
>152866 NS=83 contig=overlapped:33
AAATGTGCTTTGTGGATAGCGACAAAGGCGCTGGTGCTAGCGGGGAATGATACACGTGGAGACTCAGGCCAAAGCCTGAATGCTGGAGTGTTCATGTAGTGACGTCAAGAGTGGCTAGCTCTGTGCCAGGTGCTGAGACCAGATAGACCTGACGTGGTCAATTTCAGGTGTGGAGGTGGAGGACCTTGGTCCTTTGTAGGCAGCAAGTAGGCCCTGGGTCTGTTTGGCAACATTCACCAGATCACAGGACT
>152867 NS=103 contig=overlapped:117
AAATGTAAGTTTCGTGCAAAGAGTAAAACATGTTCCCTTTTTGTGCCGCCAAAGTCCTTCTCCTTGAGAGGCTGTACTTGAACTAACTGCTGTGTTGGGTCATCGTGTGATTCTGTAGAGAAGAAAAAAGAGGGAGAAAGCTTCAGTGATACTCTTTCCATTGGACT
>152868 NS=115 contig=overlapped:103
CTGTGGTACTCCTAAAGCTTTCAGTGCCGAGCTTGGGCCCAGGTGATTAAAGCCCTGTTCGGAGACACAAACTGGGGGAACTTTGCCAAAGGAAAGGCACAAATCCTGGATGCCTTCTCCAGGCTTTCTTTTTAGAACTAGCTACGCATCGCCTTGGTCTCAAGAAAAGAGACACAGGACT
>152869 NS=74 contig=overlapped:46
TAGTGTGCGTTGGAGGAAACACCCCTTTGTCATGAACTGGATTCTCGTTGGTCAGAAAGAAAGAAAAAAGGCAGCATCTTCAGGGAGAGCACATGTTCACCGTGCTGTCTTCTCTCAGACTTCCCTTGGAAAGCCGGAGCGTCCTTTGTGTGCAAGAAGTGCCAGAGAAGAGCAGCAGCGCTGTCCCTGGCAAGAGGCCCTGGCACAAGGAGGGGCTTCTCACTTTCACCATTGGACT
>152870 NS=120 contig=separate
ATGTGCATGTTCTTTTTGAGATGTTTAACATACTAATCTTAAAAGCATGTTTGTCTGCTCATGTGTTTGAGTCCTTTTCTAGTTTTGAGTAAAAGCTACTTGTTATTACTGCGGTGCTTAAATTTTACTAATACATAAGCNNNNNNNNNNAGTGAGTTCCTGTGTTCAGAGCCACCTGGCAGTTTATTTTGTGGCATGTTTCATTAACTGTCTTACATGCGTCATACCTACATCCTACCCTTGATGGTATCTCACCTTCAAATTATCCATTTAGTGGCACACATTCATCCGACT
>152871 NS=112 contig=overlapped:114
CAGTGGCACGATTCAGGAGACACGGCAAGACTCTGCCGAATCAGCACAAGTCAGCGCAAAAGCACCAAGACTCAGCCAGAGTGCCAGGAAAAGTTTTCTGGCACTTTTCTCTCTGAGAAGTGAAAAATGAAGACCGGTGAATCGGTGTGAACCTTACAAAGCACAGGACT
>152872 NS=94 contig=overlapped:96
GTGTGGGGGGCCTAGGACCAGCCCATGCTTGCTCATTGCTTGGTGGTTCAGTCTCTATGGCAAGAGTCTTTTTTCTGTCCTTCCACCGTGTGGTTCTGAGGAATCCAACTCAGACCTTCAGGCTTAGCGGCTTCACCCGCCGGGCCGCCTCCCCAGCCCAGCCCCCCTTTTAAAGATGGCACTGGACT
>152873 NS=89 contig=overlapped:52
AGATGGTTAGGTCTGACATCCGATGGTGGATTACACGCTGCCATCTGCTATGTGGAACCCCTGATTAGGGGCAGGTTTGGGGAGAAAATAGCCCAGGAGAGAGTCTCTCTCAAAGATGGAGACAAGGGCACTATTTAACTCTCCGGCACTCACTAAGTCTCTGGGAATGTGAAAGGACAGTACAGTACAGAATTATGTCAGCACAGCCTTCCGGTGTCAAATTCATTGGACT
>152874 NS=46 contig=overlapped:53
TCATGCCCTGCTTCTCCTCAGGCACGCAGGCACTCGAAAGCTCCCTCGTGGCAGGGCTTTTGTCCCACCCAGGATAGGGTGATAGAGGATGGTGCAGCCGTGCTCTGGTCATGTCCCATGGTCAGCTGTTTACTGTGAGACCGGTCATCAGCTTAGTCTGGAATCATCAACAGTTATGGAAGAGTCAAATCAGACATGGATGTACTTTCTTTTGATTGTATGCATGTGACT
>152875 NS=117 contig=separate
GCATGGTGGGAAACAGAGGGTTTCTTGGGACAAAGAAGCACTGGCTCTGTGGAGCTACAACCAGAGTTTGAGCAAATAACTCCTGGAGCTCAGTTAAAGATGATTACCAGTAGCCTATGGGCCACTGACATACTCAGAGANNNNNNNNNNAATTTGCACGTGTGATCATCACCAGTGCATGCAATAACTTCAGCGCCCGCAACTCCTTCGGTGACTGCAAGGCACCCCTCCCTCACACTGAAGGCCTCTACATTCTCTAGCACCCTGTCTTTCAAGGCAAACTTCCACACGACT
>152876 NS=120 contig=overlapped:9
ATGTGTGTGTGTATGTGTATGTACATACAAAAACATACATATATACACACATTTTTAAGACATTTTTTTCAGTACTGGGCCAGTACTGAACCCAGGGCCTTACACATGCTAGGCAAGCATTCTACCATTAAGCTATAGCCTTAGCCCTAAAAACTCCTAAATATTCCATCAAAATCAATCTCTTTTCTTGTGGGAAAATGAAACAGTCTCTGAGATTTTGCCAAACCTACCTCCACTATAACCCTTCTCTAACACACACACTCACGCATACGACT
>152877 NS=124 contig=overlapped:82
GCATGCACATAAAACTGACCTGAGTCCTCCAACCAGACCCCAGCTCCTTCTCCTCATTCATCTGTGAGGTCAAAGCCCTTGGGGTCTGGTCCCATGAAAAGAGACATCCAGAGGCTGCTTCCACATCACTAAACCTCAGTCCGACTGACCACCAAGATCAAGTGACACACGGACTGGGCAGGGTCATGGATGTAGCACAGGACT
>152878 NS=124 contig=separate
CAGTGCACACGGGATGAGGGGAGAGGTCCAGAGTAAGTCTATAGCAGAACCTCCCATATTAAAACAAAAGAGAGCTTTCCACCAAGAAGCTAACTGTGTATCTCAAGGAACTCTAAAAGCAATGAGGCTTAAACTCAGCANNNNNNNNNNATCAGAATTAAAAGAGGTAATATACAGACAACAGAAAGAATGCAAATCACCACCAAGGTAAAGAAAAGATTAATCATTTTATCGTTTTGGTGACAAAATGATACAAATCAATAAAGCTACATATAAGAAATGAAACATTAGACT
>152879 NS=85 contig=overlapped:89
GAGTGGAGGAGGTGAGCAAGGTGGTGTGGGAAGGGTTTGATACCATGCAGTGTGTGAGTAGAGCAGGAATGACAGTTTCTGTGCTTGCAGAGGGACCATGGATCTGCCACAGGGCCCTTGATGAAGTCCTTGGGCAGAGGTTACATTTATCCATAACCGCACTTCCACAGTTGGACCTACTTAAAACACGTGACT
>152880 NS=40 contig=overlapped:90
GAGTGGAGGAGGTGAGCAAGGTGGTGTGAGAAGGGTTTGATACCATGCAGTGTGTGAGTAGAGCAGGAATGACTGTTTCTGTGCTTGCAGAGGGACCATGGATCTGCCACAGGGCCCTTGATGAAGTCCTTGGGCAGAGGTTACATTTATCCATAACCGCACTTCCACAGTTGGACCTAATTAAACACGTGACT
>152881 NS=124 contig=separate
AGGTGTCATTGATCCCCACATAGAAAGTACCAGCTAGAAGAGTAGGAACATTCTCAAGGTGGCAAGTCCTTGGTACCTTCAGTCAGTATTGCTGACTGATGGAGTCCACACTTCCAAACTGCTTGACATTAAGATCTTCGNNNNNNNNNNCCTCTTGACATATTTTTAACCAATGCAATTGAAGGGCTCTTGAATGATTTTTTTTTTTTAATGTCATAGTTCTGTGCGAAATCCTATGTCTAAAAATCTATTCCTGGGATATTTCCTCGAGTTCACAAGAATAAACATTCGACT
>152882 NS=132 contig=overlapped:85
CTGTGAGAGAGCAGCTGCCTGCCCGTTCAGCCTGCCCAACCTCAGCAGAAGGCTGAAGCATGGGCATTCTAGCTAAATCCCTGCTTTTGCGGTATTGCCAAGTGAATGCTGGGGTGTTACTGAGCTGCTTGAACCAATGCTTAAACAGCATCTCTGCAGCCACAGTTAACCAATACAACAACCAATGGCTCATCAGACT
>152883 NS=124 contig=overlapped:5
TTATGTGTACTTCCAAGATGACAAAAATCACAGCCTTACCCAAAGACTAGCTACAGCCTGAAACCAACTGTGCTTTCTGAGACATTGGAAAGTCCAAACGTTATGTTGTACGTGGAAAGCCTTGGAAAACAGCGATTTAAAGATGACAACTGAGGAAGCTGACAACCTCAGAGTCAGACAGGACTCTGGCTCTGTGGCTGGTGGTAGAGAGCTTGGTGAGCTGCTTCCCTGAGGCTCAGTGACCTCCTGAAGAAGCAGACAAGATCATAGCATCTGACT
>152884 NS=56 contig=overlapped:121
CCATGAGTAGGTTTTTCAGTCTTATGAGTCATTCTGAGAAGATTGTTTTCAACATAGCATTCTGGGGTTGTTTTCATTGTAAGTGTAGAGGGCTTATTTCAGATACACTGGAGTTTCCAGAGCTGGGAGCTGGCTTTCCTGTGTAGGAAATCACCATTAGACT
>152885 NS=67 contig=overlapped:114
TGGTGGTGTCTGTCACAATCCACCCTTCCTTCTTTCTTTCCCTTTAACATACAACAGGTGCATCTGAGGAATATTTATTAGTCTTAAAAGCCTCATTTCCTTTGCAGACATTTTGGTATTTGCCTGGGGGGCAGAGACTCTATGATAAAAACAGAATTACCCATGGGACT
>152886 NS=126 contig=separate
GTGTGGTACATATTAAGACACATGATACATGTCTCTCACATGTAACTCATGGTATACATATATAAGAAAATGCATCCTCATTGCATTAGAAACTTCATCAGTATAGACATGAGACATGGTGTTTTATAGCAAATTGTGCCNNNNNNNNNNCGTGCGGTCTAGGAGCAGATAGCATCAGTAGCTCACTTGAACCAAATATTAGAAAAAACTTGTAATGTCAGGGAAAATGTCTGTAACATGTTACAGCAGTGACAGAGTAAAACCTCAGTGTCGTGATCGTTATTACATCAGACT
>152887 NS=35 contig=overlapped:76
TCGTGGTCGACTGTTCCTGATAAGGTCAGGGCTGCCTTTCTAACCTTGCCCTCTGTGTCTGGCCTCCAGTCTCCTCTCTGCTCTTATAAGGACTCCAGTCACTATATTTAGGGCCCACCCTAAGCCCCAGATAGCACCCTCTTGAGATCTATAACTTAGTCACATCTTCCCAGTTCCACAAGTTAAAACTTGAACACATCATTTGACT
>152888 NS=130 contig=overlapped:92
TGATGTGTCTGATATTGCTTGAACACGTGGAAACAACCGTCCGTGGAATGAACCTACTCACTCAAGGGCTACTTCACTTGAGTCATTTACATTATATCACCACATCAGCAAGATGATTTAACTTACATTTGAATTCTTAATTCTTATTGTAAACATCCTCGGGACCATGACCTAATATCTGCACACTGGACT
>152889 NS=62 contig=separate
GCATGAAAGAGAGAGCATGGAGATAGGTGCTCAATGACCAGAGCTACCTGCAGAAGCTGGGCCATGACCAGGATCAAGGTTTCTGGGAGTTCCAGGGTAGCAGTGGGGAAACCACAGCAGCTCCATCTATTGCCCTGCGTCTGCTGGNNNCCGGTACCCCCCTCAGGTGGCCACCAGTGCTCCCTGACCCCAGCCTGCCATGCTGAAAGCTCTTCCTGGGCTACGGCCAGTGAGTCCCACTGCCCTTTCCCTAGCTTCCACTCTGCCCCATGCTTCCTGCTGACCCATGGGACT
>152890 NS=14 contig=overlapped:67
TCATGATGAGGAACTCTCAGAATGGGCTAACTCCTCCACATTGGAAGATAAGGAAGGTCCCTCTGCACTCATATTTTAGATACAGCGCAAGGATTTTCTAAAACTGGAACATAGGTCAAGGAAGAAATAGAGCAAAGATGATGCCCATAAACTGTACGCTATAAAAACACAGAGAGAAAACTTAGTTAACCAATTGATATAAATACATCATATGACT
>152891 NS=110 contig=overlapped:92
ACATGAGGTTTCATACTGGAACAACTATCCCACAGGAAATCTAGACTGGGGGTTACATTCTGGCAAGGAATCCATCTATACTTTACCTGTGCCCTAAAAGTTTAAGTGAGGCTATAGCCGAAAGCAATGATCTAATTAATTTTGTGCAGTAAATGTCAAGACAGCACAGCATTCAGGCTGGGTCATGGGACT
>152892 NS=104 contig=separate
TCATGGACACTAAAATAAAAACCCCAAGTCCTTAGTATGTTAATTATCTTATGGAATTTCTAAAATCAGTCATGGTTTGCCTTTGCAGTATGTGTTATCACTGTCACATGTTCTAGTAAGTCCTCACTTTCTCTCTCCTGNNNNNNNNNNTCCTGTCTCCTCCTTAATTCTGATGCTCAGCACTTGTGAGAGAGCAGCCTTTCTCCCAGCATCAACCTCCATGTCCAGCCTCAAACCATTTCTAAATTACATGCTGCAACCGAAAGTTTGGTTATTTATTTGTCCCACAGGACT
>152893 NS=94 contig=overlapped:98
GAGTGGACGGTGTAAGGCTTTGCAATACAATAAGTTTCTGTCAACTTCTTTAGTAAGCTCGCCTCATGATCACAAAGTAGCTGCTGTACCACCAGAGCCCATTATGTGGGTCCAAAGCAGGGAGAAAATAAGATGGAAACTGGGAAAGGGAAAGGCAGCAAATTGTTTCCAGAAAGTCCATGCGACT
>152894 NS=18 contig=separate
GTGTGCACAGGTATCCAAGGAGTCCAGAAGACAGCAGTAAGTGCCCTGAAACTAAGGATAAAGGCAGTTGGTTGTGAGTAGCCCAAGTGAATGCTGGAAACCAACCTATTGTCCTCTGGATTGGTAACAAGCATTCTTAANNNNNNNNNNCTTTCTTCAAAGCAGTGACAATGATTGATAATTGATACATACATTCAAGATGCTCAGAGCCCACATTATGTGGAAGGTGGAATTATCTCTAAAGTATGAAATGTTAGGAAAACTTTCCTTTAAGTTGTGAGATATCATGTGACT
>152895 NS=17 contig=overlapped:120
ATGTGTGCTTGTCATTATGTTTGGTTTTATGATGTTTGTTAATAGTTGTGTGCTTATGCATGTGTACAGACCATTATTTGCACATTACTATCCCTATCCATGTTGTGTGTGTGTACATGTGCCCAGGTATGGGTCAGTTGCTTGTTGCTATGTTGCATGTGACT
>152896 NS=54 contig=separate
GTATGTATGAGCTGAACGAGGAGGCAGGTTTGTTGTCTACAGCAGGGGAGGGGTTAACGCACCTCAACTGGGCTCTCTGGAGGGCAGCAGCCTCAGGCTGCAGTCAGCTGCACACTGTCACCACTCCCCTCCCCATGAGGNNNNNNNNNNTCAGTGTGGCTGTTAACCCACCCCCCATACTGTGGCCCCACCATGAGGGTCCCGAGTTCAGATCAGGCAGTTCTCAACCACTCCAACTCCAGTCCAGGGGATCTGGCGCCCCCTTCCGGCCTCTCTGGGCACCTGCACACGACT
>152897 NS=45 contig=overlapped:85
TCATGTTGCTGTGTATGCGTGTTAAGTGTGGAGGTTAAAGGTCAATTTTTAGTGTCTTCTTTCCATGTGCTTCACTTTTTTGAGGCGGGATCTCTCACCGGGTCTACAGCTTATCGATTCAACTAGACTGTCTGCCATCATAGGTCCTTCAGTTTCTGCCCATCCAGCCCTGCCTGCAGTTACAGATACCCACTGGACT
>152898 NS=21 contig=overlapped:127
GAATGGAGGGAGAAGGCACCAGCTGACCACTGAGTATGACCTCCCTGTAGAGACATGGAGACTTGAAATTCACGGGCGGTGAGTCTCGAGCACGTTCTTTGAGAACAAGCTAGGCAACATTTCATCTGCCATTTCTCTTCCTGAACACCATCAGACT
>152899 NS=98 contig=overlapped:78
GCATGTGCAATGAAGGTAAGGTAGAGCACACCTCATGGGAGTCTGTTTTCTCTGCCAGGTGGGTTCTGAGACCAAACTCAAGTCCTAACGTGGAGGGTGGGAAGTAGGTACATTTACACCGTGAAGCATCTCGACAGCTCAACCTTCTGGTTAAAAAAGACCTGTAAACGTTTATGACTGCTGTATTACCATATTTACACATGACT
>152900 NS=75 contig=overlapped:59
CGATGGCTAGCTTCTGTTATCAGTGTGACACGGTCTGGAATCACTCGGAAGAATCTCAGTGCAGGGTTGTCTAGATCAAAGCAGCCTGTGGGCGTGTCTGTGGGCAGAGTATCTTGATGGCACTAACTCGTGTAGGAAGAACCAGCTCAAAGTGGGTGGCACCGCTCGCTGGAGTCAGGTCCCAGACGATGGCCCGGGGAGCAGGGGCAAGCTGAGCACAGGACT
>152901 NS=126 contig=separate
CTATGTGTCAGGCCAGGATGGAGACTTACAGCATATACCACGTAAACCTGTAGAGATTAGGCCTTGACTGAGACTTTTATCCACTCATAAGCACACATGTTCCAAAACTCCACACAAAAAACTCCACATGCTTCTCTCCTNNNNNNNNNNCCTCACCCTACTTCAACCTGAACCAGTGAGTCAAGATTTGATACAAGTCTTCCCACTGCTCTCTCAAACACCATTGGCAGCAAAAGGCCCTGCTTGAAGTCCCCTCCTTTGACCACCTGCCCAAATGCGGGTGCACATGCGACT
>152902 NS=82 contig=overlapped:81
ACATGTAAGCGCCATAGAAGGTTACTGAGATAGTTTGCTTTTTTTTTCCTAAGCTAACACCCTTAGCAAGTCTCTATTCAGACACGGAGCGGAGGGGGTTAGGGGAGCAGCCACATGGGACACTGTAGCTTTGTGCGACAGGAAGGACCTTTTGCACATTTTACGAGCCATTCTCCTGGCTTGTAAGAAAAGTACATGTGACT
>152903 NS=115 contig=overlapped:99
AGGTGGAGCTCAGCATATGACAGGTGCTGGTCACATAGTGTCCAAGTCAGCAAGAAAGGAACAATGAATACTCATGCTAGGTTTGCTTTCTACCTTTAATTCAGTGCAGGACCTCAGTCCATGGAATGGTGCCACCCATATTCTTTTCACTCCAATCACCCCTATCTAGAAACCCTCACAGGACT
>152904 NS=115 contig=overlapped:19
AGGTGACTCTTCAGGGCCCTGACTCACAGGGCTTTGTAGAGATTATGTCACCAACAGGAATATCGGGAACCAAGGGACGTGGGAATGGAACACTCACCATCACTCACCACAGCCCATTTAGAGGACTTACGTTCTAAACGTGTGCAAGCAGGACATGGGACCAGAATCCTGCTTCCATCAGGGAATGCTGCAGGAGACCTCCAAGCAGGTAGCTTGGCTGCATCCGAGCATTTGGGCTTTGGGCTAGTTACTTTTCTCATTGGACT
>152905 NS=96 contig=overlapped:90
TGATGGACTTCCTGCTAGTGGCAGAACTAGGGCGGGTGTTGCTGTTTAGCTGGGAGGAGCTAGAGCTGTTTTCATCCTCATCCTCTTCCTCATCAAAGCTCATGCTGCTAGAGATGCCTGTAGTGAGCAGAGAACAGGGAGGGATGAGCAAGCAAACATGTTTATAGTGAAAATATAGGTGGTCACATGTGACT
>152906 NS=93 contig=overlapped:48
TGATGAGCCAGGAATGAGGGTGGACCACTTCCGGCTGGGAGGGAAGGAAGCAGGGCCCGGAAGTCCCCCTCTCGCACCCAGCAAGTGCCAGGTGAGCTGGGCCAGGGCACTCCCACACTGCTGGGAGGAGGGCGACCCCAGAGTCCCTCACCGGGTGTGACACTGCTCTCACCACAGGTCACGTCACTGCACACACTGGCAGTCACAGGGCACGGCCTGCAGTTCCTCACTGGACT
>152907 NS=118 contig=overlapped:14
GGGTGCAAGACTCAAACCTCGGTTCCCCGCGAGAGCAACAGGTGGCCTTAACTGCTGAGCTCTCTCCGGCCCTTCCTTTATTTTTTGGAACAGGTTTCTCACTCTACCCAAAGCTCACTGATCCAGCTTACTCGGGCTAGCCTTCACCCCATTACGAAGCTCTGGGGTTGCAGACACCACTTTTGACGTAAATTCTGGAAACTCTAACTCAGGCCCTCATGCCTGCTGGGTGGGCAACTTACCAATTGAGCCATCTCCCCACACTGGACT
>152908 NS=98 contig=overlapped:33
GTGTGAAACCAGTAGAAACTGGTGTGTTCTCGTTTTGAGGGTATAGGGGAGACTATTAACTTAGTGAACTATGTTGCTATATACCTTCCTCTTAACCGCATACTTACTCTTTCATGTTGAGTTTTGTTGGTAAGGATTTGGGATGTGTTGGCGAATGCCATGTAGATACACATGTCACAGGATGGCCATGTAGGAATAGTTGTTGGTCATTTTGTGTTGTCTTAGAGCCTTCCCAGGAGGCCATTCGACT
>152909 NS=53 contig=overlapped:126
AGGTGTACATGCGTGAACATACATGTAACAGCTACAACATACATGCGGGGAAACACGCTGACACTCTCAAGGGCGCTGCTGCGGCACAGCCGCCGCTTCCGGGAGGCCGTCTGGGTGCGTGGGTGAACATGCGTGTAACATGCTACAACATACGACT
>152910 NS=125 contig=overlapped:89
TGGTGACTTCCCCCAGGACCCAGTGCCACCTGACAGCAGGGCCAATGTGACTTATGGAGGCATCACCAAGTATCTGGAGCAAGAGCAGGTTGTTAACATGAAGTTCGAGAATCTCAGAGGTGGTGAAGGCTCCAGGAAGTTCAACTCAGTTGACGGTGGCCACTTGGCCCACAGCAGCCCACTCCCCATTGGACT
>152911 NS=124 contig=overlapped:8
TGGTGTCTTCCCTTACGAACTGCTCTACACGTTATGCTATTACTGAACATTTACAATGGTCCTGAGATAGCATGGCAAATATTACTGATTTCATCTTAAATATACTAACGGCAATGTTTATATGTGCTTGAGCACTTACAATTATAAAAACAATGACCACCAATGTAGTGCTTTCTACACTATAGGCACTCTGCAAGGCATCTGAGGTAAATTTTCTTATACCGATGTGTAATCTGAAAATTACACATGTTTATTGATCAGGGAAAGCATTCGACT
>152912 NS=46 contig=overlapped:34
AAGTGACCACGGCCATCAGAAAGGACAACAAAGGTCTACACACAGCTTTCCCGCACCAACAGCTGATCCAGCTGCCTTATGTCTGAAATGAGCAATCTGAAAGGCGGATTCAAATTGGACAGAATTGACAGACACCCTTGAAAACTCTCTTTGCGACAAGATTGATGAAACATGAGGGCCACCTCCATCCACCTCCATCCTACATCTAACACTGTACGTGGCACAACAGCGGGTTCAGATCACACGACT
>152913 NS=116 contig=overlapped:79
GTGTGTGGAGAGCAAAGGATAAGAGGCTTTCAGCAGTGGCCCTTCTGACCACCAGGAAGGAATGCTGACTGTATAACTCTTTTCAGCTTCACGCCCTTCAGCCACCTACTGTCAACCTGGTCAGTGTCAGCTCTTACTCTGGTGCACTTTCCTGAAGATACACATGCCAGCATGTCCCCTTGCACACTCCTTACTCAGCACAGGACT
>152914 NS=126 contig=overlapped:99
TCATGGTGTAGTCATTGTTCACACAGTGGTCTCCACGGCCTAGAATTCCTCTGAAATCTGCCTGTCGTAATGGATGATAGGACAAGCAACTGAGGCTGAACCATCTTAAATGTGGGGCACCCACTGGAGGAATCCTGATTGTCTTAGTTAGGGTTTCTATCACTGTGAAGAGACACCATGGGACT
>152915 NS=100 contig=overlapped:109
CTGTGAGTTTTTTTTCCCCCTAAATTGAACCACTCCTGTCCCTAATTGTGTCACTCCTGCTGTCCCCTCCAGCCATCAGAGCCTGTGGCATGGTTCTGATTGTGTTGCAATGCGTCCTTGAAGCATCCTTTTTGTTTGTGTTCAATGGCTCTCCTTCAGCTCACAACACAGGACT
>152916 NS=35 contig=overlapped:14
TCATGTCCTCTTTCTTCTCATTTTAAATATCTGATTTTGAGAATTTCATAAATGAGCTGTGTATGACTCCTCCCTTTCCCCCGCCCAATTTCTCATGTGTCCCCACGTCAATCTTAAATATACGTTTTCTCCTTCTTTAAGTTCATGTGCACATGTATCCAGAAAAGACCACTTGAGACTGGTACTCTCTTATTGGGGATGTTTGATAACTATCAAAGGGACAGATCTTTGCTATCTTTGCATAGTAAAAATCACTATGAACATTTGACT
>152917 NS=88 contig=overlapped:34
TGGTGTGATCAAAGCAAGCCAAATAACTGGCCACCCATCAGTAGTTTGCTGCTAACCAACAGGTTCCAGTCTCCACAGGCCCGTTGTAGGTGTGCCAGTTCCACACTCGCGCACAGCACGGCCTGTGCCTGTCTGTGGAGATGGTAGGAAAGAGGCTGCTTTTAAGGCTCTTCATGGAGAAGTAGCCTGAGTGCCACTGTCTTGAGTGCCCTGAGACCCGACCAAAGATTGAACTTAAACCCATGAGACT
>152918 NS=129 contig=overlapped:29
TGGTGAACATCAATTGTCAGCTCCATGGGCTACACAATTACCTAGGAGACAAGTGTCTGGGCAAGCCAGGGAAGGGATTTCTTGATTGGGTTAACTGGCCTAATTAGGTTAATAAACCCAAATGTGGGCGGAAGCACCCTGTGGGCTGGGTTTCTGGATGAGATAAAAAGGAGGAAGTGGCCTGAACATCAGCTTTCATCGCTCTCCGCTCTCTGCTTCCTGGCTGCAGGGGAAGGGCAGCCACCGCACCTGACT
>152919 NS=121 contig=overlapped:12
ATGTGCAGGGCCGATAGAGCTAAATAACATTCAGTAAAATTTTCTAGAGATGGCTACATGAAGGTATAACTGATGAGATAATCTTCCCAAGTAATTGTTTGTTACTATTTGATTTAGGAGCACTTAATAACAATGTTGCTCACTCACCAGAGGCACTAGAAAGTGACAACAAGATGCCACATGAACTTTGAACAATGTTTTTCTCAGAGAAAAGCTAATTGAATAATACAGTACAGTCTATAAATCCAGGCTTTATGTGACTGCATAGGACT
>152920 NS=97 contig=overlapped:109
ATGTGGAGGCCAGAATAACTGGTGGGAGTCAATTCCCTTTTTCAACTTTTCCGTAGGTTGCAAGGATGGAGCTTTAGGCAGCCCGCTGAGCCATCTCACTGCCTGCCTCTTCATCCTCTACCATTATTTTCATTACACTTACTTATTTTATGAGTGTGCATGCAAACACATGACT
>152921 NS=112 contig=separate
GAGTGCAGATGCTCTTGGAGCCCAGATGTGTCAATTACTGTTAGAGCTAGACTTATAGGCAGTTGTGGGCCAGCCAAGTGTGAGTGTTGGTAATTGAACTTGAGTCTTCTAGAAAACAGTTTACTTATGTGCTGAGCCAANNNNNNNNNNTGAATGCCTCAATTGTTTATATTTGGAAAAATACACAAGGAAACATTGTTTTGAGAATAAATTATCACAGGATGCAGAACACACACACAAATACACAGAGCTAAAATGATATGCAGAGAACCATAATGTCATTTGCATAAGACT
>152922 NS=124 contig=separate
GCATGCAGACACTTACGAACCCCTGCACTCGTGTACACATCCACATAAGACACATATGGACACTTGCGCTCCTGTGCACACACCCACACACATATCACACATACATAAAAATAAGTCCTTAAAAGTAGAAAGACTGCAAGNNNNNNNNNNGAAAAATACTGGCACCATGCTCCCCCAAGGGAGAAACGGGGTACATGCCAAAAGCAGGCATTTCTCTCCAGCCTGGTCACAAAATGTTATCAGTTACTCCAGATCACGAACAAGAGCTGCAATTATACATGCAAACATTCGACT
>152923 NS=112 contig=separate
TAATGGCGCTTGTAAAAGTGGGCTTTTCTTTGGGTTGAGGAAAATGGATAAACCTGGGAGTGATTATGTTAAATAAAATGAAACTCTGAAGAGCAAACAGTGTTTTCTCTGCCATGGAACTGGGATTTGAAAATCTCAGTNNNNNNNNNNAGAAGAGAGGATCATGAGAGGAAGAGATCTCAGGGCGGTGGGGGATAAGTAATAGAAAGCGTGATTACGAAATGATATTTAGATGTAGTCATTAGGTTTATGATCTTTGTGAGATTTTTCTCACATTTTATCTTGCATAGGACT
>152924 NS=99 contig=overlapped:10
CAATGTTCAGCATGTCCCTGCCAGGCCTACAGCTCAAACTGCCTAGACCTTGGTGAGGGTCTCCCAGAAACATTAGTAATATTTTGGCTTTGAACCGACCATGTGTAGGAGCACCAATCCCACTGTGAAGAAAACAAACACAAATCAGAGGACCAGCGTGTTAATGATTTTTACCAAGCTCACAGGAGCTCAAGCTGCAGAGCAGGCAGCCCGAGCTATGGGGTGGGGCTGGGTCTTCAGAACAAAGCAGGACCTGGGCGATGCTCACTTGACT
>152925 NS=103 contig=separate
ACATGCATGTTAAGTGCCTACAATGGTTAGTTTTAGTTGTCAACTTGCTACAATCTAGAATCACCTGAGAAAACAGTCCCAGTGAGAAACTGTCAAGATCAATTTGGCCTGTGAGGATTTTCCTTAGTTTGGCGTAAAAAANNNNNNNTAAAAAAGGTGGGAAAATCCAGCGCACTGTGGGGGACACCATTCCCTGGTTTGGCATATTGGATTGTATAAGAACAGAGAAACCTTGTGACGCGCTCAATGTACATCCATTTACCTGTTTCTGCCACCTTGACTTCCCCATAGGACT
>152926 NS=115 contig=overlapped:71
TGGTGCTTGCGTGTGCACCTGTAATCCCAGCACTCGGGAGGCTGAGGCAGAGGGATCCAGAATTTGAAGCCAGGTTAGGGAGACCCTTTCTCCAATACTCCCTGAATCACAGTGTGCTCTGCCCTCAGTATTCCCGGGTCTGTGAGGATCCTCTGTAGCTACCATCCACTCCCTGTGAGCCCTCCCCTAGGAAGGGGCTCCTTCCACAGGACT
>152927 NS=128 contig=overlapped:27
CTGTGGGAACATTGGCCGAACGTGTTAACTGAGGTAGGAATGCCTCCCTGAATATGAGCATCATTTGTGCTGGGTTCCCAGAAAGAATACAAAGCAGACAGCTGCCCCTGGCCACAGCTGCAATGTGACCAGCTGCCGAATGCTCCTGCTGCTCAGCTGGAACCATTCTTGCCACCCAGACTTCCTGCCACAATGGTTCTACCTTAAGCTGTAGTTCCTCCAGTTGCCTTTCTTAGGTGGCGTTATTTCACAGGACT
>152928 NS=91 contig=separate
CTGTGCCACGGCTGATAGTTCAGATCATGACATCACTTGGCACTTGGTGGCCGGCATGTTTCTTTGTGTGGTCTTCTGCAGTCCACCCCTCCAAGCTCTTATCCACTCTCAGTCCTTTTGGTGGCGTTGGCTAGCAACAGNNNNNNNNNNAGGTCACCTACACAGGCCCCTTTCTACCTCTGGAACCTTCTTCATCCAGCTTTGACGGTTCCACGTACCAAGCACGTGATTTGGGCTTAGCCAAACAGATAAGCTCTCTCTGAAGACTGAAAGTAGAAGGAGCTTCACAAGACT
>152929 NS=132 contig=overlapped:108
GCATGATCGCAGAGTTTTCTTATGGGACAGGGAGCTGCCTGGCTGCCAGTAGCTGTCCCCAGCTCATCTGTGGAGTGCATTATCTGTACTATGCCATCATTCTCTTCTCCGTGTCTGTACTGGTCACCCTGGGAGTTTCTTTCTTAACAAAGCCCATCCCCGATGTACATGTGACT
>152930 NS=88 contig=overlapped:72
TCATGCAGTGCCTGCAATATTAACGTTTTTATGATCTGCTCCACATGTTCTGGCCCATGACAACTTAGTGAAATCTTCTCCATTTGCAGTCTGCTTATGGAGCATATAATGTTGATTCTCTTTTTTCTCAGCTTTTCCCCCGTAACAGTAAGAACATGTTCTAAGGAAAAACTTATGCAGAGAAATGGATGACAAAAAAAAATCACATGACT
>152931 NS=22 contig=overlapped:82
TCATGGCGTGCATGTGTGCGCTCATATGCACGCACACACACATACACACACACACACACAGGCAAGTGCACACACACAAACTTTTTTGTCTTAAATAAGAGCAGATTCTTTACCATGGTGTGGTGTCTGACAGCTTTTTCATTTGCTTGTTTTGTGACAGCCCTGTCTTTTGTTTTTGTTCTGTTTTGTTGTGCATTGGACT
>152932 NS=106 contig=separate
GAGTGCGTGGTGCCCACAGAAGCCAGAAAAGATCATCCAGTCTCCTAGAACTGGAATCACAGAGGGTTGTGAGTCACTGTGTGGATGATGGAAACTGAACCCAAGGACATTAACCATTGAGCCACCTTTCCAGCCTCTGTTNNNNNNNNNTTATTTTAAAAACGAGGTTTCACTGTGTGGCACTGGCTGGTCTGGAACTTACTATGTAATAGACCAGGCTGGCCTCGGCTCACCTGCCTCTGCCTCTGTCTCCGCCTCCCACAAGTATTGGGATTGAAGGTGGCACACCAGACT
>152933 NS=90 contig=separate
ATGTGTTTTTCGTAATATACTAGAGTTTGTTAACCAAGGGGAAGAGCATCAGAATCCCCCAACAGCTTGCTAGAAATGCCAATTTTAGAGCCTCGCTCCAGGTCAGCTGAATCCGAATTTGCATTTAAACAAGGAGCACANNNNNNNNNNAGCACAGAGGATTTTTAGACACATTAAACGTCAAATAGCACTACATTGCAGTATTCCACTTCTCTCCATGCCATGACTCAGACTTCAAAGCTGTCAACATCGTCGACTGGTTCACTGCAGATTTTGTTCTCCCTGCATTGGACT
>152934 NS=53 contig=overlapped:111
GTATGGCAGAAGAGGGCACCAAATCTCATTCTAGATGGTTGTGAGCCACCATACGGCCGCTGGGAATTGAACTCAGGACCTTTGGAAGAGCAGCCAGTGCTCTTAACCTCTGAGCCACCTCTCCAGCCCTAAAAACACTTTTTTTTTCTTTTTAATGTGTAACACACAGGACT
>152935 NS=85 contig=overlapped:87
ATGTGCTTTGAAGAACTCAGTGTATTGTGGGAGAGGGAAGAGGAAGTACAAAGCAGTAGAGTTGTGCAAGGTTCAGAGGACAAAGTCCGAGTTGAGGGCTTAGAGTTAATTTATTTGACGGATCACTGGAGAACAGACTGTTTAGAAAGAGGAAATGATGTGCACCAAGGCAGACAGCCATGAGATAGCATAGGACT
>152936 NS=121 contig=overlapped:81
ACGTGAACAAGATGTGCAGTGCTGTAAGCTTATAACCCCAGCACTGGGGTCAGGGTGTGGGGAGTTGGAGACAAGTAGGTCCCAAGGGATTGCTGGACAACCAGCGGAGCCTGAACAATGAACCCCTCCCAGTGAGGTACTGTCTCAAAATCTAAGGTGGAGAGTGAAAGAGGAGACCATGCAGCACCAACATCCATATGACT
>152937 NS=69 contig=overlapped:29
CAGTGGGGGGCACACAGAGGGCAGGAAAGCAGAAGAAAGGCGAGTCAGCGTGGCCTCCCTGCTGCTGGCCACTGCCGCGGGAGGCCTCTGATATGTCAGCCCTGCCCACCACCACGGCAGAAGGCTTGAAGCCTGGGGCTACAGGGAGTCTTTCCTCATTACTCCCCGGGTGTTTGGTCACAGTGACACCAGCAAGGACAGGACATGGCTGGTGAAGGCCTCCCTAGCCTGGTAACCCCATCAGGACACGGGACT
>152938 NS=116 contig=overlapped:109
TGGTGGCATGGTTGGTGGCCTGCGACCAGAAGAGGACAATTGGACGGTTGTGAGCCACCTATAGGTGCTGAGAACTGAACCCAGTTTTTCAAAGAGCAACAAGCCCTCTAAACTGCTGAGCCATCTCTTTTATTAACGAATATGATGGTGGTGATGGTGGTTTATACATGGGACT
>152939 NS=111 contig=overlapped:5
AAGTGCTGGTCATAGTGGCACACAGCCTGTAATCTCAACAGTTCAGAGGATGAAGCAGGATAGCTGTAGGTCTAAAGCCACTCTGAGCTCTGGGTTACTGCTATGTGTATGCATGTGTGTATGTATGTATGTATGTATTTAAAAATCCTGGCAGCTCGAGGGATGACCAGGTTAAGTACTTGAGCTAGGTTCCCAGCATTAACCACAGAAAGTTCACAACTACCAGTAATTCCATTTAAGGAGATCTTTAAGTTTCTTGGCCTCTGTAGACACCCGACT
>152940 NS=86 contig=overlapped:115
TTGTGTACTCATTCTTGCTCTCGTCCTGTGTGCCTATCTCCTGTGATTCTTTCTTGAACCCAAATGCCTGAAACTTTAGCCGTGCCTACACCATTCCGCCCTGCCCAGGCATAGGCTGTTTAATCAACCAATCAGATATGAATTAGGCAAGTTTACAAAACATACGACT
>152941 NS=129 contig=separate
AAGTGTGAGGACCTGAGGTTGAATCTTCAGAACCTACCCAAAAGACAGATGTGTAAGGGTGAACATCTGTCATTCCAGTACTGCCACACAGAGACAAGAGGCAGACAGAGATGGAGGGGTCCCTGGAAGGGCATGGGCCAGCNNNNNNNNNNCCAGCTAGCCTGGAATGTGCAGAGAAAACAAACAGAGACCCTGTTACAAAACAAGCTAAAACATAATGATTGGCACCTGAACTTGTCCTATGACCTCCACATGCTCATTGTAGCCTTCACACACCTGGATTCACACATATGACT
>152942 NS=125 contig=separate
CAATGGGAAAAATATAATGGATTCATTTGCATTTTTGAGACAAGATATCCTTCAGTCCGGGCTGGCCTACAGCTTCCTATATATGTGAGTGTGACCTTGAACTTTTTATCCTCTACCTCCTTACCTCATAAATTATGGGATTACATAACAGCCACTGTGTAGGTCAGTCTTTCTGTTTTCTTTTCCTCCTCCCCACCCCAGGGGTTTGGACCTAGAGCTTCATGCATGCTAGGCAAATTCTCTAGTACTGGGCTATATGCCCAGCTAAAACCTTCTTGAACTGTGCATTGGACT
>152943 NS=129 contig=overlapped:42
GTGTGCCGCCTAAGGCCTGGGAACACCACGCTTGGGGCTGTGACACTAGCTGCCACTGTTGCTGCTGCTAAAAGCTGAGGACTTCACAAGCTGCCAAGTGCCAGGCTGCTGGCAATCAGTGACAGCGACTGACCTCGGCTAAACCTCTGGCCTCTGCAGTCTGGAGCCCAAGCCGACGCTGACACTGGGCCCCCACAGAACACTCACAGGCGCACTTGCTCTCCCGCACATGCACCCACATGACT
>152944 NS=91 contig=overlapped:66
AGATGCTACCTTTGCTGCCCCCTTCATCCTGTCACTTCCCACAGAACACTGTCCCTCTCTCATCCTGCAGTATTTGCCTCAGTGGTGCTGCCAGACCACCTTTTACTTCCCTCGGCTTATAGCACATGTGGTCTGCAGAGCTGCTGCAGAACAGAGGGCACTGGATGCCCTGTGCACAGAGCGCTCATGGTGGGCAGCAGTGAAGGGAGCACGGGACT
>152945 NS=135 contig=overlapped:87
CAATGGGATGGCGTGGATGAATCATCCCTGTCTTATACAGAGACTGCAGCTCAGAGAGCTGAAAAACCATGTCCAGGGGACCAGCGAGCAGTCATTGCAGTTGGATCTGTGCTGGTCTGTTAGCTTGTAAACAAACTTCAGTTTGAGGACATTATTTGTCCTTCATCTTCAACATCAGCTTTTGAAAAACATCAGACT
>152946 NS=96 contig=overlapped:98
TTATGGTTATCTTCCCCTCAATTCAACTAATCTAGACACTTCCTTACACACATTGCCAAAGGTCTGTCTCTTCAGTCAGTCCCGAATACTATCAGGTTGAAAACCAACAGGTACCATCAAAGGAGTCCCCCCAGAAGTGACAGCAACCATGTCCAGTTGTGCCACAGGCTGCCCAGCCATTGGACT
>152947 NS=118 contig=overlapped:15
TCATGCCAGTGGAGATATCCGTCTCTTTGCAGATGTGGCGGAACTGCAGAAGGTCCCTGGTCTGCCCTTCCTGTTACCGGTACCATCAGCTCCCTTAAGCCGGTGCTTTTGTAGCTGTGGATCAGAATCCATCAGTAGGCCATAAAATCAATCAAGTGGTTCACAGCCTCCAACCAGAAAATCCAGCCAGATCAGGGGAGAACAAAAGCGAAGACAGCACAGGGCATCTTGGGTAGTAGTGTTTTCATGAAAATTTCATGGGTTGACATGGGACT
>152948 NS=16 contig=overlapped:66
CAGTGATGGTTCCCCAGGGTTCCTCAGAGGCCCCACACTAGCGAGTAGCTCTCAGAGGTACAGAAAGTTATGGAGAAATTATAGTTTTACCAACACCCTCAAGACCCAGAAACACTCAGAATATAAAAAGTAACAGCCACCTTTTTGAGGGTCATCAGAGGCCAGACACTGAGGAAGTCCTTCGAGCACGTTGCTGTTTGAAACACTCACACCTGACT
>152949 NS=73 contig=overlapped:73
AAATGACAGGAGGACGTGGCGGCTCACTTGTAATTTCAGCCTTTGAATGAGAAGGGGGTGCTGAGATTAGCAATGCTGGTGACCATTGAGAAGCCACAATGTCTCAAAATGAATGGGGTGGAAGATAGTTGACATCAGCCTTGGTTCTCCAGACACACACACGAAAGGAGGAAAAAGAGAAAGCGGATTGAGTCTATGCATTCATTAGACT
>152950 NS=130 contig=overlapped:89
GCATGTGCCACAGACCTCAGCATGGTCTCTTGTGGCAGCATAGACCAGGAAAATCATCATGGCCCTCTGCTGCTGCACTGGCCACAGACACCATCATAGCCCTCAGTGGCAGCAAAGACTGCTGAAATCTCCATGGGTTCAGATTGCAGCACAGACCATGGGCATCTACATAGCCTTTGGTAGCAACATGGGACT
>152951 NS=87 contig=overlapped:67
GTATGTAGGGCTCTGAGGTGCTGAAAAGGATGTTGTCTACAATATTATCCTTTTAGCAGCCGCCTTTGAGGCACCTCACACAATAGCCCAGCATTCTTCATGCTCCATTTTGAAGGTTCTTCCATATCTTCTCAGGAACACTGGCTTTCTCGCTTGGAGTACAGCCTGCTGGAATGTTCAGGATCGAAAGCCCCGTCTCCTCACTGCACACCCGACT
>152952 NS=126 contig=overlapped:34
CAATGGCCTGGTGTGGTTGTACATGAAGGAGAGTCAGAGTTCAAGGCTGTCCTGTGCTATATAACAAGTTACAAGCCGGCCTGGGCTACAAAATAACCACTACCTGGGCTGGAGAGATGGCTCAGTGGGTAAGGACACTTGCTGTCAAGTCTGACAACCTGATCAATCCCTGGAACTCTAAAGTGGAAGGAGAGAACCAACTCCCACAGGTTGTCCTCCGACTGCAGCAAGCATAGCATGGCACATGACT
>152953 NS=10 contig=overlapped:91
ACGTGTTACACACACACACACACATACATACACACAAAATACTCTTACACATAAAATAAATGAACTGACCCTTGTAGCTTGTCCTCTGACCTTCAAAGGCACTGTGAATGTGCCAGATGACAGAGGAAGCTAGAGCAGAGCCCTGGATCCCCTGGAACCCGAGTTAAAGACGGCTTTAAGCCACCATGTGACT
>152954 NS=128 contig=separate
CTGTGTGTGTGTGTGTATGTGTTTGAATTATGCACAGAAGAGGTGTCATGTAGCAAGAAAGTGTTCAATTGCTTTAAACTAACAGTGGTTATTTGTAAGCAATATTCAATAGTAAAATGAGTTGAAAGTGTTGTGAGTTAGGNNNNNNNNNNGGGTCATCTTTGGAGGTGAAGGTCAAGCATGTAGGAAACTGGGCTGGACTGTGGGTGAACAATCCACTTTAAAGGAGTTCTAAGACTCATGCAACTGAATAGATTTTGTCACAGGAGTTGGCTAGTATCTGGATCCATTGGACT
>152955 NS=118 contig=separate
TAGTGCAAACAGTAAATAACAGTGCAGTAATATTGATATTTGTACAGTTTGAAATTATAGAAGTGCTGAGATCCCCTTCATACTTAAAAAAATCAATAAGTGAATATATTGCTTCTATGCACTTAAAGCATTCAGTTACANNNNNNNNNNAAAACATGAATACAGTTTCCCACAAAAGATTCTTGGAGTAGTGAACAAATTTGTGAACATATCTCTGAATGACTATGTAATAACAAACTTACTGGTGCCTATAGAGCCAATACAGTGAAGACACTTTTCATTTTCCATGGGACT
>152956 NS=29 contig=overlapped:111
AAGTGACACGAGAATCCAAAATTTGATGTAGTGGAAGTAGATTAATGAGTTCCCTTGAGATTTGGAAGAGGTTGTGTCTGTATAATCATAAGCAAGCATTCTTTTATTCTTTGGTTAGGTAGCACATTGCTTCATCTGGAACTGGTTGCTGCAAAACTTAGAGTCACATGACT
>152957 NS=43 contig=separate
CTGTGGTGGTGGGGAAGGCACCGAGGCAGGAGCCTGAGGCAGCTGATCAAATGCCACCCACAGTCAGGAGGCAGAGAAAAAATGACGCGGGTGCGCTACCTGCGGAGGTCAGAAGAAGGTGTCAGACCCTCTGGGACTGGAGTTACGGATCATGTGTGTACTGGGAATCTAACCTGGGTCCTTTGGAAGAGCAGCCAGGTCTCTTAACTGCTGAGTCATCTTTCCAGCCCTGTGATTTCTTCTTTTAATCCAGCCCAGGACCCCAACCTACGGAATGGTGCTGGGCACATGACT
>152958 NS=93 contig=overlapped:33
TGGTGCCTGATGGCCAGCAAGCTGGATGAAGCAGGAGGCTCGGGCTGGAGTGAGAGCCTGTGTCAGCAGTGAGAGGGAGAGTGCAGAGTAAACGAGTGAGGCTCTGAAGTCGAGCACCAGGGCAAGGGAGTGGGTCCACAGCACAGCTCCAGAGTCATAACCACGTGTCAAAAGCATGAAGGACAGATGGAGAAGCCTGCCCAGGGACCGCCCTCTTCATAAGGCTGCACCAGCGTCTCCATCATGGGACT
>152959 NS=74 contig=separate
GAGTGCTGTGCACAGTCCTGGGTTTCGTAAGGACACTTGCAGAGAAGCATACAATGTGCTCCGACAGTGTTCCACATCTGCCAGCCTTCCCTCCCGAGGTCACCTCTGTTCCCTGGTGTCACTTCTACTTCCATGCCATGNNNNNNNNNNCTAGCATCCACAAAGAATCGAAATGTGGTATTTGAGACTGACTTAGCTATCCTGAAAAGGCATCATTTTCTTGTTCTTTATGGCTGAATAAAGTTGCGCCGTCACGTGTGTCCAGGCACACGTGAACACACACACACACTCATGCGAC
>152960 NS=61 contig=overlapped:76
GCATGCCCACTGATTTCCCAGGTCAGTTCACTCTGTTTTTCTGGACAAATGATTTTCCAGGGAAAACAAAGGTGGCGATACAAATGTGGATTTAGTCGCTGGTAGAAGGAATCTCAGGAGTCGGGGCTGAAAGGGCCTCCTCACCCAGTCTGTGCACATTCAACACACTGCACCCTGAGGAAGTAGGGTCTGGAGGAGCCACCTGACT
>152961 NS=104 contig=overlapped:70
GCATGTATGTATGTGTATGAGGTCCAAGGCTGACATCAAATGTCAGGGTCACCTACTGAGCTTGAAGTTCATCAATGTAGCTAGGCTGGCTAGCCAGAGGAGTTTCAGGAATCCCTGTATCTCCACCCCTCTGCACTGGGCTGATGGGCACAAGCCACCATGCTGTGCTTTCTACGTGGACGTGGGGCACCTGAACTCATGTCCTCATGTGACT
>152962 NS=129 contig=overlapped:88
CTGTGTGTGTCTCTCATGCCTGAGAACCAGAGGTAAGCTGTCAAGCTACAACCCAGAGCTCCACAGGCCTGCCTTTTGCTAGAGTTCCTGCAATGATGGTCATGCACAATTAGCCTGTACAACTTTGGACTCCTAAGTAACATGCTTTCATTCATAACTCACCTTGGTCACAGCCACAGTGCTTTGTCATGGGACT
>152963 NS=113 contig=overlapped:78
CAATGACTGGCCATCCCAAACTTGTTTTTCGGGAGTGCTGCCAGATCCAAAGCAATCATTCACTACCCCACAGCTGCAGGCTGTCCTGGGTGGAGCTGTCTAAATATTGCCCAGTGCTTGCTTCTTTCCTCAGATTTAGCCTAGACAGATAGCCTGGTGCTGCTTCCAAAATAATGTTTTCGGTGGGGGCTGTCAGACATGTGACT
>152964 NS=63 contig=overlapped:117
ATGTGTGTGTATGTATGTCTGGTGCCAGTTGAGGTCAGAAGAGGGCATTGGATCCTATAGAGCCAACTGGGTGCTAGGATTCCAGCCTGGTTCCAAGAGCCATAAGCAATGTTAATTCGTGATAACCATTATCTGTCTCTTCACCCCTCCTAGCTTTTCACCCGACT
>152965 NS=58 contig=separate
TCATGCTCCAATGGTATCACTCAGACTGCGGTAACTGCTGTGTCAGACCCTGGTCCCCGTCTTCAGCTCACTAATTGACATGCCTGCTTCTTCTATTCTATGAGTTCTGTATCTCTGGCACCCAGCATAGTCCTTTTTAGNNNNNNNNNNGTGATACCAATCTTGATAACGCATTCTTTGTGCCTCACAGCTAAGGTGATCTAAATAAGAAATGAAGTATGAAGGTTTCCGACACTGATAATAGATTTATTAATCATTACTGCAATGTAATTAGCAAATAAGAATCATCTGACT
>152966 NS=105 contig=separate
TCATGAAGGTAATTGATGCCATGCAAGTTTGGTAGATGATTCTTGTCAAATGTCAATTACTAATAACGTTGGTGTCTGAATGAAGATACAAGTGCTAGTATCTAACTCAAAGTTTTCCTATCATACAGCACACATTCCCANNNNNNNNNNCCACAGGAAGAATGGATTTTCATGTGGTCTCTTTTTGTTTGTTTTTGCAACCCAGACCACCTTTAAGCTCATGTTCTTCCTACCTCTGATTTGTGGATATTGGAATTGCAATTATGCAACATGGTGCCTACCTAACACTAGACT
>152967 NS=125 contig=overlapped:13
GTGTGCTTGATTGACATAAAACCAGACACAACACCATGTTGCATGAGGTCCATTTTAAGTTACTAAAAATGTCATCATCTATTCTCTCTGGCGCCGAAGACCTGTGAAAACATATTAGGCCTGTGGCTTCCAGGTTTACTCAGAATTTGGCTCCCTCAGCAGGGACCACACAGTGTGTAGATAAGTGTTTGCTACACTTCTGTCTCTGTTCTCCTCCTGAAACCAACCTGGGGATGCCATTGACTAGCTTTCCTCGTTCTTACACACGACT
>152968 NS=132 contig=overlapped:20
TGGTGATGGGAGCAAAGAGAGGTGCCAAACCACACTTCTGCCCAAGTTTACCATGTCATGCGAGGCCAGCGCTACCAGGGACCTTCCCTGGGCTGTGCTCTGGCTCTCTAAGCCACTTCCTGTTTCTTTTTCTAGGTTAAAAGTGCTAGAGTTAGTGTGAGTCACTCCGTCAGGAGGTTTGGAGTCCAAGGCTGCCTCTTGGGGAGGCAGTGGGGGCTGGGACTGCAAAGGCCACCACACCTGTCCATTCTTAAGAAAACACACGACT
>152969 NS=123 contig=overlapped:18
TTGTGCTCAAATACCCTGACAAAGGCTACATGAGGGAGAAAGTGTTGCCCTGGCTCATCATTTGCAGGTTGGTTCACTGTGGTAAAGAGAGGAAGGCGGCAGCAGCTTGAAGTGGTCACACCTCCCTGCAGTTGGGAAGGAGGAGACTGCTGCTAGGCCCACCTTCTCCTTTCAGTGCAGCTCAGGGTCCCATCCAGGGAGCAGTGCCCCCACAGGGGATGGCTCTGTCTATCTCGGTTGACCTAATCGCGATAACCCCACTGGACT
>152970 NS=110 contig=overlapped:16
GTGTGAGGGTACATGCCCACAATGTACATGTGGGCATCAGAAGATAATCTCTGTGAATGCTGGTTCTCATCTTCCACCTTGTCTGACACAGGGTCTCTTTGTTGTTTACAGCTGCAGTTGCCAGGCTAGCTAGCCCAAAAACTTCCAAGGATTCTCCCATTTCACCTCCCATCTTGCTGTAGGAGTACTGGGATTATAGCTGTGTGGTTCCACACCTAATTTTACCTGGTTTATGGGGATCCAAACTCAGGGCATGCGTCACACGACT
>152971 NS=133 contig=separate
TGATGTCTACTGGCAAGTGCACCAGCATATACTCCCCACCTTTTAAAAGATTACCAGATAACCTTCGTATGTTGTTCCATGACTAACACGTTAACTGAGTCTTTGAACGTTTAAACTGCTGCTCTGTGACTTGACACTTGTTGGTGAACAGTATCTAGCAGAGCCAGTCGGCTCTGTAACCAGGTACCCTACCCAGTGTCTTTCCTCACACTTCCCCCTAGGTTGCTGTCCTAAAACCATGCTGGCACTTGATTCATTAAGACACACGACACAGAACATGCTGTACATGGGACT
>152972 NS=55 contig=overlapped:70
CAGTGGGCCACGCTGGCTCCTGAAAGATCCCACGGCCTGCTAAGTGTGTGGTGAATACAGGGGCCTGAATTAGGGAGGCGGGGGTCCCAGGCCTGTTTAGTGGGTACAGTTTCAATCCTGTAAGAGGAAAAGAGCTGATATTTGTGCCACAGATCTGAATACAGAGAGTGCCACTGAGCTGCAAGTGTTGCATTTTGGATACTTGCATACGACT
>152973 NS=92 contig=separate
GAGTGATCAAGAACCTAGTACATGAGGCAGGGTGCCCTCAGCAGTCCCAACCTGGCACCTAAAGCCCGGAGGACCCCTGGAGAGTCACCGTTCTTCAATCCAGAGTCGAAGCCAGTGCTAATATCACTGAAGGAATTCAGNNNNNNNNNNACCAGCTGGCAAAAGTGAAGGACAAATGCACATACAGCAAAATCCTTTCCTTCTTCCAGGTCCTGTTACCTGGGATGTTATCAGCAGGTATTGATGGCATTGGGGGTGGGTCTTCCTACATCAGTGGTTCTCAACCATCCGACT
>152974 NS=85 contig=overlapped:79
GTGTGTTTCTTCTTTAGATTAAGAGAAGAAGGCAAGGATTCAGCTCTGTGCTCAGTGAGACAGCCAAAGGCAAGAAGCAGATCATTTCCAGCAACCCCAGGACTGTCTGAATTCAGAAGGCAAAATTCTGCTACTGATATCACCATTCAAGGTTTAAGAAATGCTGAAGGGATTTCTCTCAAACTTCTTCTATGCACATGAGACT
>152975 NS=124 contig=overlapped:21
CAGTGTTATGCAGCCTGAGGGAAGTCCTTTCCAGATGGAGGCCTCAAGCCTATGCTCCTTCTGCATACACGCTTTCGACCTATCTTCTGAACAGCTCTCATATTTTCTTCATTTGTTCAGACCTCTACCCAACATCCTCACACCCCCCACCACCGATAGGGAATCCTGAAGGAGATGTGTTCTATTGTTGGCAAGTCACACACTCTCTTATCTGTTCGTTGATGTGAAATGAGAGGAAATTTAGCCCCTCCCCAAAACACACAGGACT
>152976 NS=116 contig=overlapped:88
TTGTGGCATAGCTCTTGCTCTGGACCAATAACATGGGAGTAGGAAGCAGGTCAGCTAGTCAACCACCAGTCCGCCCTGGGGATGGCTGTGTTGCCCTGTTGCTGAGGTCTGAGGCCCCAGCAAGGAGGGGACAGGCATGGCCTCTGCTCCTGTAAAGTTTAGGAAGGAGCAGCCATCATTACAAGGGCACAGGACT
>152977 NS=88 contig=overlapped:81
AGGTGTGCGTAAAAGTGACGGTGAGAGAGTGAACCACCCAGGGATTGAACCTAGGCCATCAGGCTTGGTGGGTGGCGGGTGTCTGGACCTAGAGTCATCTCACTATCCCTACACGATTTCTATCGATCTAAGAGTCACAAATGAGAGGTGTGAGTATTTTTTGAGACTGACTCAATTTGCCTAATATGATTAATCATCGGACT
>152978 NS=56 contig=overlapped:65
ATGTGCATATGTGTAGCTGTGTGTATGTGGAGGCTGCATGCCAACCTTGGTTTTCATTCGTCAGGCATTACCTGCTTTAATTCCTGACACAGGTTTCTCACTGGTCTGGTATTTACTGAGTGGGATATGCTGGCTGATTAGTTAGCTCCAAGGATCTGCTCATCTCTTTCTTTTCAGCTCTGGGATTACAAGCGCATCTCTCATTCCTGTCATCAGACT
>152979 NS=103 contig=overlapped:90
ACATGTGCTGGGCACATGCTGTGGGCTAATTGTTTTCGATGATGACAGTTAATTGAGAATCAGTTTACCACGCCAAACCATGGTACCCTGGACTTTTTAGACTCCCATTCACTGTACTCTAACCAATGGGTTAAGCCACCTTCCTATGCATCGGGGAGCAGGTGATGGAGTTAATTTTGTTTGCAAGCATTTGACT
>152980 NS=126 contig=separate
TAATGAACTTCCTCCTTTCATTTCTTACCTTTCTCCCAGTTGTTAAAATGTCTTCCCTGCAGGAGAAGCAAACAATGTCTATCCCTCCTCCACAGGTCCTAAACACAAATCAAGGTAGAATTCCAGCAAAGCTCACTCTGGAAAACCAATGGGGGGGGGGGGTGGACAGAAGTATGGGAGTCCTTAAAGTAGCCATAGCGGTTTGCCTCCAGCAAGGATGATGACTCCTCCATGCTGCATAGGACT
>152981 NS=39 contig=overlapped:124
GGATGCGCTGGAATGAAAATAACTGACAGGTTGTGTGTGCTTAAGACATTTAGAAGATCACCGTTACTTTCAAATCAACAAGCCAGGGCCTAGATCCATGCGGGAGACTTTAGTAGATCAAACCTGTTAGGCTTCTTAGAATTTATCAGGGCACAGGACT
>152982 NS=116 contig=overlapped:104
TAATGATACAGCACCAGTAGGGAAGAATGAGGAGACTTCTGGAACCCCAAACACAGATCACGGTTAGCCTGAATCACTCGTTTCATAGGGCAGGAAACACAGTAGGTCCCTGGTAGATCGCTCGTGGGGTGTTCTTGAGCATGGCTCTCTACCGGCTGTTTCATATAAGGTCATCAGACT
>152983 NS=42 contig=overlapped:62
CTGTGTCTCCAGATGATAAATAATTGAGACAATGTGTAAATTTCCCCATACTGGGAAGCCCCAGATGCCAGCACACTAGTCAGTCATCCAGCCAGTGACTGACACTGGCTGACGCTCTACCCTGTGATTAGTAACACGGGTCCCTTTGGTTGTTAATTATCTACTGTCAAGTAACAAGGAGATCAAATTGCTTCAAGTTAGCAAACATCTCACCATCTGACT
>152984 NS=52 contig=overlapped:126
TCATGTAGGAGAGGAAGCCAGGATAAATAAAATAATGAAAATGAAAGCATATCACTTGTGTAAAACCACCTCAGATTAAATGGCAACTGGATGCTTTTGAAGTGCTGGTTCCAAACGCCTCCTTGCTGTATGGTAAGCACCCAGTAAATCATAGGACT
>152985 NS=30 contig=overlapped:45
ACATGCATGTATCCGTATACACTAGAAGCTAGGGTTTGGAAGTGAGAGAGACAGTGTGGCATGGCTCATCTCATGGAATGTGCTTACCTGTCCCCCCATGATCCTGCAGACTGCAAATTCATCACAGCTGAATAAGGTTCCAGTGTGCGTCTGTGTCATGTTCTCATTATTTATCTGTGGGTGGACATCTCAGCTGATTCAGTTTCTTTGAATTATACATGTAACAGCAGTGAACACAGGACT
>152986 NS=106 contig=overlapped:114
CAATGTAATTATGACATCACAAAGGTACTAGTAGAATATCAGAATCGTATTGTGAACTCACCATTGGGCAGTTTTGAGCTTTGCAGAGAATTATGACTTTACAATTGACTTGACTTGTGACATCACAACAGTACAATTGGTATATCACAAACACATTGTGACATCAGACT
>152987 NS=102 contig=overlapped:117
TGGTGTCCACTGCCCCTTGGAACCCGCCACACTTAAGAAGCATGCACAGTCAGGTTGGAAGATGTTTTCCTGTTGCTGATGGCTAAATTCCATCATCTCTGCAGCTTCTCTGCTGCCGAGTTTCCCATTGAGGATATTTGCTAGAAAAAAAGCTAATGCATTCGACT
>152988 NS=73 contig=overlapped:100
TCATGTGGGCGTGAAGGGCACTGGACTGAAGGGCTGGGGGTTTACTCTTGCGTGGGCCCACTTGAAATGCTGCATATATAGCAGGGGCCAGACAAATTAGATTCTGGGGGTCCCAGAACAAACATATTAGTCTGGGGAGTTAAGAGGAAGTGAAAGCAGACACAACAAGCAAAGCCATTAGACT
>152989 NS=112 contig=separate
CTGTGCATGTCAGTAAAGGAGTGTGGTGACCTGATGGTGGCAATCAATTGCAGGCCTGTCTGATCAGACTCAGACAGCCAGGACTGGAATAGTGACAGCTTTCTTAACTTGAAGCAGGTTCTTCCATATGCTGCAGTTGANNNNNNNNNNTTGATGCGTTCAGGACAGGGCTGGATGGAACGACAATATTTCCAGATATAATAAGGTTTCTGTGGTTTTCAGAGTAGCACTGTTTACAGGGAGCATGAAAATATGGGGCAAGTTTTGATACATGACTGAATTGTGCATAGGACT
>152990 NS=112 contig=overlapped:8
CTGTGAATGCTCTGCATGGGAGTTCCAATGTGATGATAATAGGCCCGGCCCCTGGGCCTTCGGGCCTAATCTGCATGGTTTTAGACAGGTGCTTAATCTCTCGGAGCCTTGGCTGATTCACCTAGGTAACAGGGATGGTAATAAGCAGGACCTTCCTCAGGGCGTTGTCAGGAGGGTGAGTTGCCCTGTCCGCAGTGCAGCCTCGGGACGGAAGGAAGGAAGCATTCGGTAAGTGTTAGCTACCACCCTCACTGTTCTCATCTTCAACACTGGACT
>152991 NS=115 contig=overlapped:32
TGGTGCGTATGTACAGGTTAGAGGATATCTTTATGCAGTCGGTTCTCGCCCTTCACTTTCATCAATGTTCTGGAGGTAGAATGCAGGAGGCCAGGCTTAGCAGCAAGCAAGCTTCCTGGCTCTCTGGGGAAGGGGAGTTATCTCTCTCCAGCTTGTATTTGAGGCAGGATCTTGTTATTTCTGCCGCTGCATTGTATGCACCAAGCTTTAGGCCCACTCTGCAGTCTCTGCACACCCTGCGACCACGGGACT
>152992 NS=82 contig=overlapped:127
TGGTGTGCTGCAGGGGCTCTCTGGGTGGCCGAACAGTTGAGGAGGGAGGAGAGCACAGCCAGGTCACCAAGCACATCGTTCCTTGGACCTGTGATGCGGGCACAATGAGCTGACTCAAGAAGAAGTCTACAGTGGCGAGGAGCGCGGACACGGGACT
>152993 NS=101 contig=separate
CTATGGGAAATTGTCTCGGTTACTGATTGATTCAGGAGTACCCAGCCAATTTTGATGGCACTATTTCAACTCCAGTAATCTTGTGCAGTAAAAAAAGGGTAGCTAAGTGTGAGCCTGTGAGAAAGCAAGCTAGCAAGCAGTGTTGTTCCNACCGTGGGTCCTGTCATGACTTCCCTCATCGATGGATTGTGACCTAGAAGTGTTAAGTCAAATCCTTTTTTCTTTCAGTTGCTTCTGGGTGAAAGTTGTATTACCACAGCAACAAAGTGAAACCAGAAGAGCACCCACCTGACT
>152994 NS=115 contig=overlapped:24
CAATGCTGGGGGCTTCTGAAGCTCTCGTTGGTCTTGTGCAGAGAGAAACATTGCCTCATGATGACTTGGTAAAGGGGTGGTGATACGGCTTGTAACTCAGCTCTTGAAAGGACCACACATCACAGGGCCACCTCTGCTCCATTGGTCATCTGGGACAGACATTCATCTTGGCCAGCATGATGTGCCTGGTGGTGCTGTCTTCTTTCCTGAAACAGGGAAAGCAGAGAGGTGAGTCTCAGAAGGAAGCAGGCCACCAGACT
>152995 NS=125 contig=overlapped:93
GTGTGCCATTGCCAGGCCAGAGCTGTGCAGTTTTAGAATCCAGGTGGTCAAAGTTTACAGCAGAGATCAGCCAGCCTGTTCTGTTAAATACCATAAACCAAATAATTTCCACTCCCCTGGCCAGCCTGTCTCCTGCAGCTCCTCCACTCTGTCAGCTGCAAGGCACAGGCAGCCATAGCTGACACATGACT
>152996 NS=62 contig=overlapped:108
TTATGCACCACTCATGCATTCCCTACCCAGAGTCAACTAAAAATGCTTTCCAATCAAGAATGGCAAGTGTGTGTCGAAATAACTTGGAGAAATGTTAGAAACAAAGGGACAGAAAATGGCACAAAAGATGCTCTCGGGACATGGGACTATGTTTGCCAACCAGTCAACATACGACT
>152997 NS=110 contig=overlapped:117
CCATGCAGTCAAAATAACTTGGACATCCCCAGGGGCTTTGACTGGCTGACGAAAACAAGTTTCAAGAGAGAGATAGATGGCCTGGCAAGCTCGGTGTCAGGGCAAGGAGCAGAGCTCCTAGTGGCATGTTCTATTAGAAGAGATGGCAGGGGTCTCTGCATAGGACT
>152998 NS=13 contig=overlapped:73
GCATGCTGGGATTTTGTCTGGCTTAGGCTCAGGTTTTGTAACCACAGTTAGTTCATATGTGCAGCTTATTTGCTTGTGTCCAGAAGACACTTTCCTTGTGGTCATCCACATCCTCTGATGCTTATATTCTTTCTATTCTCCTCTTCTGCAACGATCTCTGAGCCTTGGGAGAGAGTGTGGCTCATCCTGCCTTGCTTCTTTCATTCACATGTGACT
>152999 NS=24 contig=overlapped:85
TTGTGGCTCAGTAGGATTAAAATACTAAAAGTGGAGATCCTACCAGACGAATGTACAGATTTAATGCAATAGCCATCAAAAGCATAACATAATTATTTACAAACCTTGAAAACACAATTCTTGACTTCATATGGAAACCGAAAAAACTTGAAACTTGGCCCTAGGGGCATTGCAGGTGTGGCTGCTGTGTCATACGACT
>153000 NS=124 contig=overlapped:98
ATGTGTTGTAGCACTCTGGGTGCTCTGTTACCCAGGTTGAAAGTGCAGCTAGCGTTGGGATTGGGGCTGAGGGTGATGTAGGTCCCCATGTGCCCTCAGGAGGCCCAGCTCAGCCCTGTCAGTGGTTCTCTGCCTCCAGCCTGAGGTGTGTGGGATTCCTGCTCACTAGGTGTCTGTCATTGGACT
>153001 NS=124 contig=overlapped:113
TCATGTCATGTCACCACACATGACATCTCCAGCCCCAGTACAACTCTCACCTCTGCTACTTGTCTCCCCTAGACTAGAGCCACAGCTGGTGATCTCTTCAACCACTGGCTGTACCATAGGTTAGAGTGATTTGATTCCCTTCCAGATTGTCCTAGCATTGCACATGGGACT
>153002 NS=86 contig=overlapped:107
ACGTGGTGCACTGACACACATGTAGACAAAACACCCGTGCACATAAAATAAAACAAACGAAAGGAGGAGAAAAGGCTTGATCCCTGTTCATGGGAGCAAATGCAAGTGAAAAGAAGGGAAGGTTATGAGCTTGTCCCTTCTGTTTCAAAGGGGGTTGTGCTCTAGGACCACATGACT
>153003 NS=78 contig=overlapped:82
TCATGGAAACCGGGCAATATCCCTGCCGAGCACGACCTCAGCAGAACCACCTCACACGATGGAGAAGCAGAGGTATTTCTGCCATGGGACATTCTGTGGGGGGAAGCCTCTGCTTCGCGGCAGCGTGAGCTCTGTTTGCTCCTGCTGCTTGTGGGTCCTCACCAGTTGCCCATGACTACGGAGGCATTTGAGTCACTCGACT
>153004 NS=121 contig=overlapped:22
CAATGAGAATTTCACAGGACTCAGAACATCCCTCTAGGTAAACCCACAGCACAATCCAGGGCAAGCAACTGTGTAAAGGAAGCAGTCTCAAGTCTACAAGTTATTGACTGAAATAAGCAAGCCATTTCCAAAAACGAGATGCATTCTCAACCTACCTACAAGATTTCATTTAGGGACCAGCTTTAAGGTCCAGTGACAGAGAAAGAATGTGTTCTATTATGAGTCACAAAGTTGCTTTCCACGACCTGTATTGTTCACTGGACT
>153005 NS=72 contig=overlapped:73
GTGTGTCTTGGGTTGTGTAATTGGGAGCTCCTGGCATGGCTCATTCATGTCTTCATGAATCAGGAAGCAGAGAACTCGGGCAGGAGACAGAAGTGGGCATCACCAGTCCACCGCCCCGTTATCCCCACCGGCCAGGGTGGAGACGTGGGTCAGTGCTTAAGGGCACTGGCTGCTCTCACAGAGGACGGGGTTCGGTTCCCAGCACCCGACT
>153006 NS=80 contig=overlapped:78
CTGTGCCAGAATGGAGGGCACACAGAACCACTGGAAACTCAAGGGGCAGCTACTCTAGTCTATACGGGGGCAGACACCACACAGACACCTGTCTAAGTGTCTACTCCACTGCTGCGATAGACACCATGACCAAGGCAGCTCATAAAACTAAGCTTTAACTGGAGACTGCTTACAGTTTCACAGGGCTAGTCCGTGTTCATCACTGGACT
>153007 NS=112 contig=overlapped:78
GCATGAGAGCCTGCTTCTCTGCAATACCAGCATATGCTGAAGACCAACTGAGACATCCAGTCTTGTGGTCTAGTGAACAACTATTGATTTCTTGGATTTCCCTTTGGAAGACAGCCATTGTTAGATTAGTTGGACACAACCTGTAAGCCATTCTAATAAATCCCCAATCCCTCTGTGTGTGTGTGCGCGCGCACACGCATCCGACT
>153008 NS=13 contig=overlapped:77
GTATGCAGAGGCCAGAAGATGGTGTTGGATCACCTGAGACTGGAATAGTAGACACTAGTAGGCACCTGTGAGCTGCCATGTAGGTTCTGGGAACCAAACCTGGTTCCTCTGAAAGACCAGCTAGTGCTCTTAACTATATCTCTCTAGCTCTAAGGATGTTTTTTTTAAGATTAGTTTTTATTTTTATTCATGTGTGTACACCTGACT
>153009 NS=56 contig=separate
GTGTGGTAGTTTGAATGTAATTGGCTCCCCTAGGCCCATAGTGAGTGGTATTATTAGGGGGTGTGGCCTTGCTGGAGGAAGTGTGTCACTATAGCGGCAGGTTTTGAAGTCTTCTATGCTAAAGCTATACCCAATGTGAGNNNNNNNNNNAGATCAAGATGTAGAACTCCTAGCTCCTCTAGCACCATGTCTGCCTACATCCTACCATGCTTCCTGCCATAATAATAATGGGCTAAAGCTCTGAAACTTTAAGCCAGCCACCATACCATCATCTTTGTATCCATTCACAGGACT
>153010 NS=106 contig=overlapped:9
TTATGTAATCCTTACTACTGAAGAGGAGGAAGGAGAATGGCAAGTTCAAAGCTCCTCTGGGTTAGAGAGTGAGTGAAAGGCCAGTCTAAGCAACTTTGACTGATTCGAAAACCTTGGGAATGGGGCTGAAGAGATGGCTCAGTGGTTAAGAGCACTTGCTGCTCTTCCTGGGGACCTCCAAGTTCAGTTTCCAGTGCTCATACCCGCACGGGCTGTAACTCCAGCTCCAAGGGAACTGGCACCCTCTGCTGGCCTCCATGGCCACCCACACGACT
>153011 NS=117 contig=overlapped:18
GAGTGGAAACTCCTCAGGCACAGTTAGGAATTAGTCAAAACTTTGAAGTCAACGTGATGTCTCTTTTCTCTATTTTTATGAAACAAAGGAAGCTTCCTAGGACGATTAATGCACATGCACAAGTGTACTGGAAACCACGTTGATAAGGACTTCTTTGCACGTATAAAGCCAGAATTCGAGTGCAGGTGTGCGTGCGTACATACACAGTATCCACAGATGAATGAGTTTAGTGAACCCAGGAACTGGAGATTTTTTCTCATGGGACT
>153012 NS=117 contig=separate
CTGTGCTAAGCTACCAGGCGTTTCCAGGCGAAAGCATGCTTTTGTGATTGTGCATTATTTGCGATTCTTTGTGAAGTACGGGTGATTGCAAAACTTGGTCAGAAATGCAGTTGTCATTGTCACCTCGTCCTTGGTATAGATNNNNNNNNNTCTTTAGTGATGTTACGCGAGTGGAGAACAGAATTATATCTAATCTCATAGGAAATCTGTTCCTATGGAAAATTATTGTCTGGGGCCCTCTGGACAAAGGAAAACATCTCTTGATGGGTGTTCCGGGCCACACTCCATCAGACT
>153013 NS=66 contig=overlapped:92
CTGTGGCCCTTTCTTTGGGTCCTGACATTCCAGTTTTCTCCCTATCCATGTGGACAAAGTAGAGAGATGTCTGGAAAGTCCTGTCCTTGATTCCCTCCAAAGCCCTCTCTACTCCTGTCACCTCCACCCTCACCTGGCTGTGTCCCTTCAGCCCTATGGCTGTCACCCAAGGGGTTGGCTGAACACGTGACT
>153014 NS=109 contig=separate
TTATGGCTATGTGGAGGTGTATGTGTATGAGTGAAGTCTGGAAGACAACATGGATGTCATTTTCAGGATATGATTTACCTGTTTTGAGGTAGCGTCTGTTGTGGTTCTGAAGCTCACAATTACCCTAGACAAGGTGGCTANNNNNNNNNNATCTCTGCCTCCTGGGAGATGGAATTACAAGCACATGCTACCGCTTGTAACATTTCTATATGGGGTTTGAGGTTCAAAAGCAGGTCTGTATGCATGTAGGGCAAGCCCTCACAAGAAAAGCTGTGTGTGTGCATACATGCGACT
>153015 NS=106 contig=overlapped:112
ACATGAGACTCACCGGGGGTCAAAGTCAGCCAGGGTCTTGAGGGAGTCGGGGGCTCGGATGAGCTTGTCCAGAATGCTGACAATGTCTGCAAACTTGGGCCGGCGGGACCGCTCCTGCTGCCAGCACTGCATCATGAGCTGGTAGATGGCGGAGGGGCAGTCCATGGGACT
>153016 NS=109 contig=overlapped:55
ACGTGAGGGGCGAGCAGGGGTCCTTGCCGCAGCCTCAGCCGCAGCACCCACAGCCAGGAGACAAGAGCTCCTGGGGCCGGACCCGTAGCCTTGGGGGGCTCCTCGGTAGCGTCGGAGGCACTGGCGCCAGCGCAGGGTGTGGGGGCCCGGGCACTGGAGCCTTGCCCTCAGCCAGCACCTACGCAAGCATCGATTTCTTGTCCCATCACTTGAAGGAAGCCACGGGACT
>153017 NS=109 contig=separate
GAATGTGTTTGTTTCCAGATTTCCCTGGTATTTGCTGACGTCGATACCTGCAGTGTAGTTACTGGGTTGAGGATTTTAAAATAAAGCCATCCTGCTCTCTGCTCTCAGAGAGTTGAGGAAGGGCCATTCGCCAATCCACANNNNNNNNNNGAGGATGAGCATATGAGTTCAGTAAAGTGGCTTCCTCCTGAGCACTCATGGTCTTCTTGTCAAGGTGAAGGGGAAATTTTCAGTCTCTGCAGTGAGTGCTAAGCTATGTGGAGCAAGACTGGGCCACCTCAAGCCCACAGGACT
>153018 NS=131 contig=overlapped:94
AAATGGACTCCTGTCCGGCTGCAGATGTGACCTAGTTGAAGAAGAGCAGCTTGGATACAGACTTGCTCCTGTCACTCAGGAGCTGACCGTCTTCCCCCAGACCCAGTGTCTGTGGTGATGGGTTATGCTGGCTTTGAAGAGCTCCTGCAGAGATAGGCACTCAGCCGGCCTGACATGGCTTACATACGACT
>153019 NS=125 contig=overlapped:31
ATGTGAGAAGGACTTGTAAAGTGAGCCACAGAGTTGGACTGAGGACTTTCCTGGGAACTGGCTGTCCTATATTGGGCAGTGCTGATTCTGTCCTATCAGCTATGTCCTCAGCAGCCTCTTTTGTGCAGTGACCTTGGCAGGAGTAGGGGTTAATTCTCCCCAGCTCCCCAGCCAGTGGGGACAGTGTCTCATCCCAGCCATTTCACCAAGAATGTACAGCTAGAACAGATGTGGGTGTGTGGTCCATTCGACT
>153020 NS=16 contig=overlapped:64
TTGTGACCCAGATCTTGAGGCAGCAAAGACAACATACCTTTGATTTGGCTCTTGAGGCTGGAAGACACAGACTTTTGATATGGGTCTTGAGGTGGGATGAAACATGTTCTTGATCTAGATCAACACATACCTTTAATCCAGATTTTGAGGTATAGTGGCCATGCTTATAATGATCTTGTGATAAGTAACTGAAGAAAAGCTTAGGTCCAGGCATGGGACT
>153021 NS=119 contig=overlapped:38
TGATGTCAGGACACGATGAGGCTGTCAGACCTAGGCACAGAGCCCCCTGAGCTGCAGTGACCAGCACATTTCCCCTCTAGTTTTCAGGGTCCTCCACTGCAAGGCTCTGCTGGTCTCATCACTTCAGCAGTGGCCCAAGACCAAGCTGATACCAGTTTATATCGCTGCTTAGATGAGCATCTGAGGTCTTGAGAGTCAGGGCTGGCCACGACCTGAGTCAGATCCTTAGGATGTAGCACATCTGACT
>153022 NS=125 contig=overlapped:87
ACATGTTTTCCTCATGATCAGCAAAGTTCTGTTGTTTCTGCATGTCTCAGTGATATGCAAGAGCTTGAGGAAGCTCCTCTCTCAGACTCTGAGCCTCCACATGGACAGTGGCCAGAAATCATTGCACTATGCTTAAAATACCAGGTGAAAGTGGTTAATGGAGACTTAAGGTATATTTTTAAATAACACATATGACT
>153023 NS=121 contig=overlapped:99
GAATGTACTTGAGAGATGTGTTTCAGGCCCCCGGGAGTCTCAAGGGGTGAGGGGAAACAGCAAAAGAAGAAACGAAGGGAAGAATAAAGATCCAGGCAGGGCTCATGTAGGGGCCCTTCCCAGGCCCCCCTCTGGCTCTAAGGCTTGTGCTGCACGTTCCCTGTGCCCCTGGTACACACACGACT
>153024 NS=114 contig=overlapped:66
ATGTGGGCCTGGATTGCACTGTGAAAGATGTTGCTGCTTTTGAGAGTCAGGGGTAAAACTGGTATAAAAGCGATATCATGACAGACTAAAGGCAGGATGAGATCAACAGGAACATACCTGGGTTTTCCTTGCTCCCTGTTGGGGACAACTGAGCAGTGAGGCCCTGAGGATTTGTATCCTCCACAAGCAGTGGCGCTGACTTTGGAGGACACAGGACT
>153025 NS=87 contig=overlapped:115
CTGTGAGGGACCTTCCTCAGTGTGTTAGCTGAGGTGGAAAGAATCTAAATTTAAGCATGGGCCGGGAGAGCAAGCTGAGTGCTGGTATCCAGTGATCTCTGCTTCCTGGCTCCAGAAACAAAGTAGTCAGATATCTCATGCACCTTGGTCACAAATCATACATCCGACT
>153026 NS=48 contig=overlapped:83
TTGTGGTAGAGTCCAGCACAAGGGATTCCTTGTGACGGGTGATTTAAAATTAGATGGGCCAAAAGTTAATCAGATACTAACAGGATAAAGAACTGGAGAAACAGTGGGCAACGAGGCAGCATGTGCAAAGGCCCTGAGGTCGGAAGCACTTAGCTTGTCCTAGCAGCTAGAGGAAAGCAGGGACAGCCTACCCACCAGACT
>153027 NS=52 contig=overlapped:105
GGATGCCGAGGGAGGAAGTTGGGTGTCTTTCTGTATCAGCCTCCACATTCTTTTTCACTTGACATGGGGGCTCTCGTTGAACCTGAATTTTTTTTTTCTTTTTTTGATAAGTCAACTCCTGAGCTCCTGAGAGATGTCTGTCTCCTGTCAAGGCCAGGCTTAAAGGCACTCATGGGACT
>153028 NS=73 contig=overlapped:106
TTGTGGAGAAATCAGGACAACAGAAATTTGGCAGTTAATCCCATTCCATCAAAGGTAAAGAGTAGAGAAGAACAAATTAATGTATGCATGCTAATCCTCATCTTGTTTTCTCTACACTTATATAGATCCTCAGTGTAAGGAATAGTGCCATCCACAGTGGGAAGGTCTTCACAGGACT
>153029 NS=125 contig=overlapped:43
GTGTGAGGGGAGCTGGAGGCGTGAGTGTCTCACGTATCAGGCTCACAGGACAAGTCGAGGGAGTCAGTCCTCAGTCCTCTGGCCGTCACGTCTGCTGGCAAGCGCCTTTCCGTGCTTAGCCATCTCACCAGCTTAAAACCTCCCCCTACTTCTGCGTCATCCACTGGAGGATGTACACATACTACACTCGCTGCCGTGTCAGAGGCTCCCATGGCTGCAGGGGTTCACTTGCCACGGGACT
>153030 NS=123 contig=separate
TGATGGACAAGCAGAGGAGAGGATGAATGTATTTATAACAGATTAATCCCTCAGATTCATTGAATGGTTACTCATAAGTAGATTTAATCCATTGATGAAGTCAGAGCTTTTCTGTTTCAATCACCCTCTAAAGGCCCTGTNNNNNNNNNNGTTAGAGACCAAGCTTAAAAAACAGAAACTTTTAGAAAGCAATGAAGATGCATATCAACCCTTTTGGCTGCAATTAAGCTTAATTCAAAGAGAACAAGCATTTGGGGGCTATTAATCTGGGAGAAGATTAACATTCATCTGACT
>153031 NS=84 contig=overlapped:93
GGGTGGCAGAGGCAGGTGGAACTCTGTGAGTTCAAGGCTAGCCTACTCTACAAAGCAAGTCTAGGACAGCTAGGGCTCTGTTAGTGAAACCCTGTCTCTAAAAAACAAACAAACAAAAAGCCAGGTGCAGTGGCAAACGCCTGTAATTCCAGCACCAGCACTCCAGGAGGCAGAGGCAGGCACATCTGACT
>153032 NS=34 contig=overlapped:100
GCATGGAACTTGTCCTTGCGTAAAAGTGTGGACAGAAGGTACATCCGTCAGATTTTCAAAATAGTAATTCCCAAAGTGGTTGTACAAGTTTACATTCCCACCAGCAGTGGAGGAGGGTTCGCTTTTCTCCACATCATCTCCAGCATGTGTTGTCACTTGAGTTATTCATCTTAGCCATTCGACT
>153033 NS=68 contig=overlapped:30
TCATGGGACCATATTTGAAGGACACCCCACCGTCAGATTTGGAAGAAACATGGTTCACTGATGGGAGCAGTTTTATCCAGGATGGACAAAGGTATGCGGGGACAGCTGTAGTGTCATTAACAGAGATCATTTAAGCAGAACCATTACCAGCTCAGAGAGCTGAACTCATTGCTCTGACAATGATGCTGGGAAAAGACAAAAAGCTGAATGTATACATGGATAGCCGGTATGCTTTTAACACTGCCCATATGACT
>153034 NS=113 contig=separate
ACATGCTTAATTATTTATTGCTACGGTGTGTTGAAGGTCTGGCTCTGAGCACATGGGGCTACTGGAAGGCAGTGGAAATGTCAGAAGGTGGGGTTGGGTCACTAAAGACATACTTCTCTGTTAGCACCTCCTTTGTGATGCTTTGCCAGGAATCACAGATGGTAACATTCAAAGCTGTAAGTTAACCCAAGCCTCTCCCTCCTTGTAAGTGATTTATTTCAGGTATTTTGCCATATCGGTAGGATCCTGGCCCACTTCTGTCATTATTTGATTCATAGCTACTCCCACGGGACT
>153035 NS=118 contig=overlapped:80
GTGTGAAAAAGAATCACCAGAAACCCCAAATGAGGAGCCACCATCAAAAGATAGAGACTGAGTTTCAGAACTCAGGGGAATGTGAGGACAAAGTCCGTTTTCGGGAATAGAAATAGTCACTGTGACTAGAAGCTGCAAAGTCGGCCAAGCCTGTGTGACAAAGGCATGGGTTTCAGGGAGGATGAGTGACAGTTTCATTCGACT
>153036 NS=126 contig=separate
CTGTGTAGGAGCTTACGGTGATCCTCCTGCTTCTGGCTGTCAAGCACTGCGACTAAAGGTAAAGGTGTGTGGCACCAGCACCCAGCGGAGACCCGGGTTCTTAAATGTGATGACAGAATTCAAGACAGGACTTCTCTCTCNNNNNNNNNNCTTCTCTCTCTGTGTCCCGACTTACAGACTGCTGTAAGGAGTGGGTTGAACTCATCCTCTCACTTGAGCTTCATGAGAATCTTACAGAATAGGTACAAGTCCTCCTGCTGTGAGGAAAATGGGTTCTGGACGGGCCATGGGACT
>153037 NS=31 contig=overlapped:67
CCGTGAAGGAGTGGGCTTGCTATTGAGTGGAGCGCAAGCAGGCAGAGGGAGAAGCTTCCTTCTTTCATGTCCTTGTACAGACTTCTAGCAGATGGCGTGGCCAGGTTAGAAGTGGGTCCTTTCACCTCAAAAGATCTGGATTAAAGGTACTTCTTCAAAAACCTAGGTTGTGAGTGGATCTTCCCGCTTCAAATTAAGTAAAATCCATCACAGGACT
>153038 NS=110 contig=overlapped:101
CCATGCCCTTCGGCAGGAAGTTATTCAGGCAACTGAGTACAGGGCTCTGCCTGCACCCCACTACAGCTACAGTCCATCTTTCCACAGCAGGCCCATAGCTGAGGCTTCCAGGAACAGGTCATAGTTCTAGCCCCATTCACTGCTCCAGGTTGTAGGGCCACTCTTCTACAAAGCCATCCGACT
>153039 NS=142 contig=overlapped:95
CAGTGTGTTATTACTGTGTACAGCCTTGGAGCATATTGCTATTATCAGTTTAATTTAAACATGGTCACTTGTTTCACAAGCTAAGATGAACACGGAAGGAAGTTTAAAACTGTGTCCAGGGGCTAGAGTGATACCTTAGCAATTGAGTTCAGTTCTTGGAACTCATGTAAAACATCCAAACATAGGACT
>153040 NS=50 contig=overlapped:63
GTGTGTGCATGCAAGAGGCATGGAGGTCCTTTGTGCTCACAGATCACTAGGGCAAGCTTGAATGTTAAACACACATGGCTGTTTCATTAAAAGAAGAAATGCATAACTTGTTACCCACCCAGAAGCCTAGAAGTGGATGTGGTTAATAACCTAGCGACCTGTGCCCTATCTGTGTGGGTAGAGACCATACACGATTCTTCCCCTAGGCCCTTATCATAAGACT
>153041 NS=33 contig=overlapped:84
TAATGGTGCCTGTTGCCTTGAGAATATTTTATTTCTTTTCTTTTCTTTCTTCCTTAGGACATTGTGAAAACCCCAAAACGTGTAGAGTATCCCCACTGATCTCCAGATAGTCTCAGTGTTTCATCCAAGCAATTAAGTCAAGATTTAGTGAGCATGTACTATGTGCCAGTCTTTAGAGCAGGTAGGAGAGCCACAGGACT
>153042 NS=134 contig=separate
GAATGTTGACATCAAGATTCTGGTGCTTGGAGCTATATCTGTAATGTACCTATAATCACAGTACAGGGGTAAAGATAGAGATAATAGAATCACTGGAGATTGTTGGCAAACAGCTTGCAAAAAAACAAACAAAAAAAGAAANNNNNNNNNNAAGAAAAGCATAAAACAACAACAAAACACCGAGATCCAAGCTCACTAAGGGACCCTGCCTTGCATGAATTAAATCAGAAGTTGATGGACATTGTTCTTCTCTCTCCTCCTCAAGTGCACAACACTCCCTTCCCCCCACACGACT
>153043 NS=126 contig=overlapped:37
ATGTGTGACGAACTCTAAAGGAATGTGTGGGAATAAACTCAGGACAGTGGTGAGTCCTGAGGGATGTGGCAGGAAACACTCTGGGCTGAGGCTCCCAGGGAGCCCCGTGGTCTCACTAGCAGCCCCAGGCCAGCCGGGCACACCCTCTGTGCCCTCTGCTCTCAGCTGTATCCCACATGCTTCCCTGCTGGCCAGCTGCAGAGGTGGCCGCTGCTCCCGGCGGCCTCTGTTGCTAGGGCACCTGACT
>153044 NS=106 contig=overlapped:104
CTGTGCAGCAAGTCCAAGGGCTGCTGCTGGTGTCCTCCTCTGTTGCTCTGCGCGTTGCCTTTTGTGACAAGAAGGGTAGAAGAAAGCTCTGCTGAGCTAGATCCCCAGTCCCCAGGAGATCGTTTTTCTGACTCTCCTTTCCTAAGAGCCAGGCCCTAGGGAAGAAACTGGCACGGGACT
>153045 NS=96 contig=overlapped:105
ACATGTATGTATGTACGTATTTGAAAGTCATACTTTTTATTGAGACAGGGTTTCTCATTATCCTCGATCTCAGTGAGGAGGCTAGACTAGCTGACATGTGAGTCCTAAGGATCCTGAATCTGCCCCTCCAGCAGTAGGAATGGAGACAGCTGTCATCATTCCTGGCCTTTCATGTGACT
>153046 NS=49 contig=overlapped:81
ATATGTTTTCAGGGCTGACCATTTGGTATTGGATAACCAGTTGGCGTCCTCTTCCCTGGTAAAGACTGTTTCTCCCACTCTCAGCTTTCTGTAACTGAGTAGGATGAGGTCTTTTGGCCTTCCTCGCTCCTTCACCCACCATCCCAGCCCTCTGTCTACTGTTGCTGTCCTTGTTCAGCTCACGTTTAGGCAGCCATGCGACT
>153047 NS=98 contig=overlapped:89
GCATGTGCCACTGTGCCTGGATTTATAAGTTGATTTCTCAGTAATGAATAGGTCAGCATTATTTTTTGTGCTTGTCACATGCTGTTGTAATGAATCCATGGTGTAATAAAACCAGGTAATGTGAGGTGTCTGGCATTACTTCCAATGATAAAGATTGCTTTAACTGTTTGGACTAATTTGTGCTTTCACATGACT
>153048 NS=135 contig=overlapped:69
TGGTGCTTGCGTTTGCACCTGTGATCCCAGCACTCGGGAGGCTGAGGCAGAGGGATCCGGAATTTGAAGCCAGGTTAGGGAGACCCTTTCTGGAACAATCCCTGAAGTCACAGTGTGCTCTGCCCTCAGTGTTCCCGGGTCTGTGAGGATCCTCTGTAGCTACCATCCACTTTCTGTGAGCCCTTCCTCAGGAAGGGGCTCCTTCCACAGGACT
>153049 NS=123 contig=overlapped:26
ACATGTGAACACATGTGTAACCAAAATGTGGGCCCTTACCAGAAAGGTAGCAGCAAACCTGTAATAGTGTTTCTCCCAGCCAAGTACAAGCAGGCCTGACAGTACTTTGCTGCAGAGATCAGCTGAACCAGGCGCATTCAAAATGGCACAACCAAGACTGACCGCAGTGATCAACGTGGCTGGAGACGGCCCAGCAGAAGGGCAGTCCAGAATGGGGCTACAGCTACACATACACGGGTACACTCCAAACACCCGACT
>153050 NS=89 contig=separate
AAATGGCCTCATTTTCCACAGGTTTGTGTGATAAAGATGAGAATATTATCTACCGCTGTAACGGGTGTCCATTCCATCAATATCTGCAAACAAAGACAAAAGACAGGTAGGTTTCTGAAAGAATCTCTTTTCATGTGGCTNNNNNNNNNNTTCCACAGTGGGAGCACCAAATAGATCTCAGGCTGTCAGCCTTGATTCTTTTGCTCAGTATACCATGTACTGTTCCGACGGTGACCAAAGATAAGGTAAACGAACAAGATCAGCACGAGGACTGAAACCTACTCTCATTTGACT
>153051 NS=90 contig=overlapped:47
GGGTGTTCAGGAGAGGAACCGTTCCTCGGAGGCAGCAGAGAATTGCCTAGCTTAGATATGGCTGGGTACCTGGAGTTCATGCCTTCTGTCTTCATATCCAGCTTACTCCCTACTAGGATACTGGCTCCCACTAACACTTGCCTGGAGTTTCTAAAAGTGCCAGGCAAGGAAGGGATCTGGGCCTGGCTCACCCAGAGCAGTTTCTGTCTAGGCCTTGCTCTGCAACATCACAGGACT
>153052 NS=104 contig=separate
CTGTGAACACAGCTCCCAGAAGGTGTTCAAGGTCAACTTTGAAAGCCTAGCCCTGGTTAGGCCCTGTGCAGGACAGTGATAGAGAGCAGAAACCCTGAGTGTCCTCACGCCACAGACAGAGGATTCTGGGTTTCTATCCCCAGCCTCCATAGTTTCTCAGTAGAAACGCAAATGAGAGCTGTTGTTCTTTGACCAGGCACTGAGCTAGCTCCTGGGCGCTTGAGTAGAGTTTGGTTAGAATTCAGAGAGCTGCATTATCATCAATGTTTTAGGAATGTCTGATGTCACTGGACT
>153053 NS=43 contig=overlapped:94
TCATGTGCCTTCCTCTGAGTAGACTTCTAAAGGTGCCTGCCCATCACACCTCTTTTCTAGAGCATGGACCATGTTAGTCATTCCGTCGCTCTCTGCTTGTTTTTCCTGTTTATTATCAGTCTCTTCCACTGGACTGGAAGATCCCCGTGGACAGGAACTGCATCTGTCTTGTTCTCTGTTGCATCTGACT
>153054 NS=93 contig=overlapped:36
CGATGTCAAGGATAGGACACTGGGCGTAGACGGCAAGGAGTCTTGGGTTTTCTTTATCATGCTTCCTGGTTAGCCAACATTATCACCTACATTGTACAGGGATTTCCAACGTGGATGAAAGCATGTTTTCGGCTGCCTTTGTCACTGTTCTGTGGCTGTGAAGAGACACCATGACCCAGCAACTCTTATAAAACAAAGCACTTAACTGGGGGCTTAATTACAGTTTTAGAGTCTGAGTCCATTAGACT
>153055 NS=117 contig=overlapped:76
AAGTGTGTAAGCTTGAAGAGACAGAGCTGAGCACATGGAAGCAAGCAGCACTGTGCATATTCTCTGCTCTTGACTAGATGTGACCAGCTGGTCCAAGCTCCTGCCACAGTCAGTTCTCTGCTATGATGGGCGGTAACCTGGCATTGTAAACCAAATTAATCCCTCTCTCCTTAAGCTGATTTTCATCAAGCTGTTTTATCACAGGACT
>153056 NS=88 contig=overlapped:31
TGATGCTCAGCTCTCATGTAACACTGGGTAGCTCTTCTAACTAGGGGTTCTTCAGTGGTGCAGAGAGGGTGCTGTGGTCCACTGAGCAGGTGAGGACACGGCCTGCCTAGGTTGCATGGCTTGGCCTAGGGTGTGCTGCCTGGAGGTGGTGCAGATGTGTCGAAGAAGAGTGCCTCTGCATTACGTTGCCTCTATGTTGAAGGGTGAATTTCTGTAGCTCCATTGCAGGTTTGCTAATTGGCTTCACTGGACT
>153057 NS=34 contig=overlapped:66
TAATGGAAGAAACCTCTGAGCAATTACCTGCTTCAGGGCGAAAGCTGGAAGGGCTCTCACACTAAGCACAAAGTACAGCCCTGTTGGTCTTGTAGAATCAAGGCTCAGGAACTACAGACCGAACAGTAAATACTGTGGATAGTGGCAGCCAGATTCAGTAGTGAAGACAGTATCAGATGTAGGCAGCACTCAGGCTCCAGCCCAGCTCCCACTCGACT
>153058 NS=74 contig=overlapped:94
TTATGGTTGTTTACTGTGGACCTTCCTCTATGGTCCAGCTCCGCCTTGAAACCCGTCAACCTGGTATCTCAAGTGAGGTGACTCACACAGTAGCTCAGACATGGAAGACTAGGCAGAGACACGGGAACCAAGTTCATCCAGTTCATACTTCCTCCTCTCCCCTCCTCTCCCTGCCATATGACCACACGACT
>153059 NS=28 contig=overlapped:53
TAGTGGGGAGAGCAATGGCAGCAGGAGGAGACAGTGGCTGGTCACTTCACATCTGCAGTCAGGAAACCAATAATGAATGGGAAGTAAAGAGAAGCTGTAAACCTCAAGGCCTTCTCCTAGTGACAGCATTCTTCCAACAAGGCTCCACCTTTCATAAGTTCCTCCAGCTTCCTGAACAGCAGCTGTGTATCCTAGTAACATCAGAAGCCACACAAATAGTCTCACCAGACT
>153060 NS=122 contig=separate
TAATGGTTTACTTCACAATTAGTTCAACGTGCAAAATTTACTATATTTTCAGGTGTTTAAAGGAACAGAGGCATCTTGGAGCAGAACTGGATGTGTCTGTTAACATGGCTTAATATGGTTATATCAGTTCTGGTCTTGAANNNNNNNNNNCTTTATTTCTGCTTTTATTATTTATGGAATAAAACTTGGGTCTTAATTCTTTTCAAATTTAGTCTTTATGTAAGGTTCATTTGGGTATTTGGATGTAACTGACTGATGATGCCTGGTAATGGAAAATCAGGCTTACATTGGACT
>153061 NS=88 contig=overlapped:103
AGATGTGCTTCATTTCTCCAGCAATAAATCGTGACAACTTGTGACAGGCGATTTCTCCCAATTTCAGTACTCAGAATACATTATCAGGCTAGTTACGGAGACACTTTCTACTCGGCATGATCCAAATTCCTGGCATTTTAGAATGAAAACAAGTACTTAGCATAAGTCGAATTCATGTGACT
>153062 NS=55 contig=separate
AAATGATGCGGCAGAGGAGTAATCAAGGATGAGTAAGAGGCGTGTGCAAAATATAAAATCCCCAGGACAGAAAAGCCTGGAAGATTACAGAATAAATTTGTAGTATACAAAACCTAAGGCAAATCAAAGAAAATGTAGAGNNNNNNNNNNATGCTAGTACAGAAGGCAAGAGTCTCTCACAGGTGGCAGATGTAATTTATTGTGTCAAGATGTAATGTTTCTGAAACTAGATAATTAAATGATTCAGTTTTTCCTAACCATTTAGTGATGATAAGAGGGGACATACACACGACT
>153063 NS=75 contig=overlapped:74
CCATGTGTCTCATGTAGGGGAACAACAGCTTGGCGTGGAGTAAGCAACCTGTCCCCTTATCTCCGCTACAGTGGAAGCCTTCCTTTACAACACATTTGCAGTGGAACTCTCAATCTCCCTTGGAGACTCAGTTTCCTCGTCTGCAGAAAAGAGTTAAAAATGTTTCCATGTTAAGTGTTCTGCACTGAAAATTAGCCAAGGCACTCGACT
>153064 NS=116 contig=overlapped:107
AGGTGCAGCACGCTGGCATTCCTTAGGGATGAGGAGGGCTTTAAGCACTCTTTTGGCACTGGGCACACTGGAACCTGCCTCAAATTCCAGCTGCTGAGGTAAGATGAGCATCAGGCTAGCCCCGGGCTACAGTCTCAGACCAAACCCAGTACCGAGCTCATTCGAGTCACATCTGACT
>153065 NS=53 contig=separate
ACATGCAAAGTCTAGATCACATGAAGACACAAGAAAAAGATAGATGTTTTCAAGCCAAGAAGAGAAGCCTCAGGAGGGGACAATCTTTCTAGTACCTTGAACTTGGACTTCCAGCCTCAGAACTGAGGGACAATAAAGTTNNNNNNNNNNTTGTTTTGGAAGCCCAATCAGACCAACATATCTGTCTTCAGCCCCTCATGTACAGGCAGACTTTACAAACCCTTACAATCTTCATAGCATGTAACTTGGTGCTGGCTTGTGATTTTTTTTTTTCCTTAAGAAGCTCATGTGACT
>153066 NS=94 contig=overlapped:62
TCATGAGGTGTTGAGCATACACGATCTCATGCCACAGCAGGGAAGGCTCTCGCGGGAGGGAGAGATGTGTAGTGAGTCAAAACACCTCGTCCTGTGTTTCATCTACTGTCCAAGGAACCAGGTTGCAATTTATTGGCTCTTGACTATGAAGTTCCAGGTAGGCAGAGCAAAGACACCTTTCTCAGGGAGCCTGTGGTCCTTAGGCATGGGGGACATAGGACT
>153067 NS=96 contig=overlapped:114
TTATGATAGAACCAAACCATTTTCCTCTTCATCTTCTGGCAAGTAACACAGGAAAAAAGAAAGGAGTTTCAATGGCTCCCGTCAACACCACATGGTCATCTCTTGTGGTGGTCCGCAGGTTTTCTGTGCTGTCGAGCATGGCAGCAGATGTGGTCTCAGAGCATCTGACT
>153068 NS=114 contig=overlapped:40
ACATGGGCTTACAGCCAAGTGCAGAAGAGGTGGAGATGATGACATAAAGCTTGAAAATTCCCAAGTGGACAAGTGAACTTTGATGTGCTATGATTCTGGTCCTACTGGCCAGCCATCATAGCCGGCTTAGGAAGCTCCATGCCAAAGAGACCCTGCCTCAAAAAATAAGGTGTGTGGCTCCTGAGGACCCACCAAAGACTGTCCTCTATCTATCTAGCCTCTAAATGCACATATAACACATGACT
>153069 NS=93 contig=separate
GCATGCAGAGCAAGCTTTGGAGGTCAGAGGACAACCTATGTGAGTCAGTTCTCTCCCTCCACCATGTGGCCTGTGTGGATTAAAAGCAGGACATCAAGTATAGTGACGGGTGCCATGTGCAGTTTCAGGCCTGAAATGACNNNNNNNNNNGGGTGATGGGTACACATAATTTTAAGGCTTCACGTGATCACAAAATACAGATCGTAGACCTGAATGTGTTAATATTTTTTAATCTCAGAAATTCCTCCAGACATGAGCTGAGACGTCTGTATACCAGTAAGACAGCACTGGACT
>153070 NS=21 contig=overlapped:127
GTATGCGGAAATAAATCCTTTCCATCTCTAAGCTGCTTTGTGCCGGAATATTTTTATCACTGCAACAGGAAGAAAACTAGAACACCTAGAACAGGCATTCAGGGCTCTACCAGTGACATTCAAACTGGCTATATTTTTAGGTGGCTTTCATAGGACT
>153071 NS=105 contig=separate
GTGTGCCCTCAGAATGGGAGGAGCCTAACACATCCCCTTCCCCAGACCCTGAAGGTCCCATAGTGACCAGTGTCCTGCAGCTTTCAGCCTTGTGGCCTCTCCTTATAGATCAAAGAGTCTTAGCTGTCTTCATTCTGCCTNNNNNNNNNNCTTCTCCTTCATTCTGGGTCTCCAATGCTCACACCTCGCTTTCCCCATTCATTAGCAGCCTGACCTTAGAGTCCAGGCCATGGTCCCTGGTAACAGCCTCTTACTTTCCGCAGACATCATCCTGAACTTCCGCACCACCTGACT
>153072 NS=136 contig=overlapped:8
TGGTGGCAACAGTGGGAGGCCATTTGCTCACAGTGCCCAAAAGCCGCACAGTAGGAAATCCGGGTTTTTGCTGGGTATCAGCATGAGAAAGTAGGGAATACGATGGGGAAAACTGACAGTTTTCTCTTTGCCAACCTGCTGATAATCCAAAAAGTATTTTTGCTATTGAGGAAACATGGAAAATGTTCATACCACAGCCAAAGGAAAAGAGGTGTTCACCATCTAAACATGTCAAATGCATGAGCCTTGTCCCAGGGAAATCTGCTAACACACGACT
>153073 NS=60 contig=overlapped:109
ATGTGAGGACAAGGGCCAAATGCTGTGCTGCCCAAAGAGTGGCTCCCTGGCTTCAGTAATGGCGTCCCCTGAACATTATGAGACAGGTAAATTCTCAAGTCCCTTCACCTACCCCCAACTTCCAGGATCTAAAATGTTTGTACACAGTAGACAGCACTCATGCATGCATGCGACT
>153074 NS=43 contig=separate
GTGTGCAATGCCCACGAAGACCATAAAGAGGGCATCAGATCCCCTGGGACTGGAGTTGCAGACAGTTGTGAGGCACCAGATGGGTGCTGGGTATTGAACTTGTGTCCTTTAGAAAGGACAGTGCGTGCTCTTAACCACTGNNNNNNNNNNAGCCATCCTTCCAGCCCCCAGAAAGCTTTATTTTAATTTAAAAGGAATGCTCGTTCCTAAAACATCTGTACTAAGTTTTAGATAATTCTCTTTTACATAAGAGCCACAGGCTCCATGAACTTAGAAGACTGGTGGCACACGACT
>153075 NS=130 contig=overlapped:17
TGATGTTTATTCTAAGCATCATCTGTCTCAAGCTTGTGTAAACATGCTACCATTTGTTCTCTCTATTGCCAATAAAACAACCAGCCCCAATGCTGAGCAACGGAGAGAATTGGGTGGGACAACCTGGTCCAGAGGGGAGGAAAAGGAAACCAGTGAGCGAGTGGGAGTAGGAGAACAGAGATCGGCACGACAGGACTTGGAACCATGAGGAGAGATGAACAGGACCTAAGATATGACTAGAAGCAAGTATAATGGGTAACATCTGACT
>153076 NS=118 contig=overlapped:24
AGGTGAGAGGACATGCAGTTCAGGGTTATCCTTGCTACGGAAGCCTGCTACAGTGTATGAGTCCCTGCCTCAGGACACAGAAACAAAATGAAAGGCTAACATAAATCAGGCAGGGAGCACACACCCGTCACCACGGCGTTCCAGAGGGTAAGGCAGGAGGATAGTGCATTTGAAGTCAGCCTGGGCTACCTCATCTCTAAATGAGTTTCAAAGGAAAGCAGGGCTCCAGCAGTGGGAGGACCCTTGTCCACCATATGACT
>153077 NS=137 contig=overlapped:90
GTGTGGGATCATTCTCCAGACCACTGGTAGTTTGCCAGCGGCCACGACCTTGACTTTCCCTCCCTCAGAAGGCATCAGTTGCCAATAGCTCGTCAGCTAGGGGTGGAGCCCTACAATCCTCTCTCCCACCCATGCTGGAATGCCAGCTGTCCTGGTCTTGTACAGGTAAAGTGAGTTCATGAGTCCATGGGACT
>153078 NS=122 contig=overlapped:30
CTGTGTGTGGGGTGGGAGGCCTAGCCAGAAAGACTTTCGGGTTTCTTTGGCTCTCCTGGTGGAAAGGCACAGCTTCAGGAGGCTGAGGCAGCCCATATCTGCAGTCAGGGTACAGAGAAGGCTGATTTCCTGGTACTCAGTTGGCTGTCTTGTTTGTGTTTAGAACAGGACCTCCCCTCGAAATGGTGCTATCCACCTTTAGGCTGGGTCTCCCCTCCACAGTTAAATCATCCAGGAAACAGCCTCACAGGACT
>153079 NS=45 contig=overlapped:51
ACGTGGAGATGGGGTGTCCAGGGGAGAGCTGCAGTGAGGCAATGCCCTCCCCGACAAGCTTACCTGCCATGACCACTGCCCTTGTGTTCCACACAAAAAACGCCCACTGATATCCAAGGGCTCTGCCAACTTTCGGCACAGACCACACGCAGCTACTTTTCCATCTCCTCTTACACACAAAGTATGCGTCAATCACAAAAAGATCAGTGGATGCCTGAGAATAACATATGACT
>153080 NS=74 contig=overlapped:56
CCATGGAGACAAATTGCCCAAGATTGATTGGCTCAGACAAAGGCTGGTAGCCTTTTCCCTACTTCTTTTTGTATTATCAAACAAAATGGAGGCACCTCTCTTGGGTTGCTTGCCATCAAACCCATTAGTTTTTTGATGCGTTCAAGCAACTCACTTTACCTCTCGATCAAGAGAACTGGTCAAAGTGCGGACTTCTCCCGTGTTTCTGCTGATGAGGAACATGGGACT
>153081 NS=60 contig=overlapped:88
CAATGACTATCAGTCAGTTCAAGACCTCAGAGAGGTCAATAAGCAAGTGATGGACATTCTTCCTACCGTTCCCAACCCATATACCCTCCTATGTGTGTTGCTCCAGAGCACAAATGGTACATGGTTCTAGATTTAAAGGATGCCTTTTCCAGTCTGCCTCTAGCCCCAAAGAGCCAGGAATATTTTGCATTTGACT
>153082 NS=53 contig=overlapped:91
TCATGTGAGGCAACTGGAGTGGAGAAAGGATAGCATGAGAAGACCAGGGCAGGAGGTTAAGGAAGGGGAGCTACTGGCAGGGAGCGTTCTCGTGGCAGGAATATAGTACAGAGTATATGATGATGGATTAGCTGGGAAGGGGCTGGGGATGGGAAAGAGAATGTAGCCTGGATCCAGGTCTCTGCACATGACT
>153083 NS=104 contig=overlapped:84
ATGTGGATGTTTTGCCTGAATAAGTGTTCGTTCACCGCGTATGTGCCTGGTACCCATGGAAATCAAAAGAAGGTGTCATGTTCCCTTGAGCTGGAGTTACAGGTGGTTGTGAGCTACCAGGCTTGTGCTTGAATCTGAACCCAGGTCCTCGGTAACAGCAGGAAACACTCTTAGCTTCTGAGTCCTTTCTCCATCTGACT
>153084 NS=118 contig=overlapped:108
TAGTGTGTGCCTGCATCCTAGCACTGGGGACGTGGGGACGAAAGGATCTGTCCCCAGTCTAGCTTGCTGCCAGCCTGTCTAGCCAAATTGGTGAGCGACAGGTTCAATGAGAGGCCCTGTCTCAAAAATAAAGTGGAGAGCCACAGAACGAGGTGCTGTGTGCCTCCACACGCGACT
>153085 NS=38 contig=overlapped:57
TTGTGAGACTCTAATCTTGCATATATACCACTGAGGTTTAGGGTTCTTAAAGAAGCAGGCTGAGCAAGCCATAAGAGCAACACAGTATGGACCTCTTCCTCATGGCCTGACTCCAGGTTCCTGGCCTGCTTGAGTTTCTGCCCTGACTTTTCTCGGTGAAAAGTGTAAGCAAAATAAACCCTAGCCTCCCCAAGCTGCTTTTGGCTATGGTATTTTATCACAGGACT
>153086 NS=90 contig=overlapped:106
CAGTGACACCCTGCCTGTGTACTGCCACTGCTAGAAGTTCTGAGGGACCCATTCCTCTTCCAGGCCGTCCTCTCTTACTTTACCAGTGAAATGGAAAATGCTGATTGAGGAACAGCATAGCCTCAGAGTTGTTCTCCATCAGCCTTGTTTAAGTGCTCTCTGATGTTCACATGTGACT
>153087 NS=67 contig=separate
AGGTGGGAGGTGTGTAGGCAAGAAATATGTTAGAACATAAGCTTGCTCCTGATTGGACCTGATGGGAAATACAGTTGCCTTACGCTGTTGCCTTTAAAAAGCCCTGCAAAATGTGACTCAGGTCCATTTCCTGGAAACCCNNNNNNNNNNAACTGGGCTCTATTTAATTAAAGCTTGCTTTAGATTTGGCTCAAAATTATGAAACTGGTCTTTTTCTCAAGAATTTCAGTATTAACAAAACAAGAAAAGGGAGGAGCCTTTTGCAAATTTTCTTTTTAAGGACACCATTCGACT
>153088 NS=106
CAGTGTGTACCAAAGATCCTGGCTGACGCAAGGGGGGCGGGGAGAAGAGGATGTTCCTCTTGTCACCGCAGGTGTCACGGGCAAGGTCACGGTGGCCTCGCTCCCCTCAGTAGGGGTAGGGCGAGGTCACGGTGGCCTCG
>153089 NS=107 contig=overlapped:115
TGGTGCAAAATGCACGTCTACACATTTGGTCTGCATGAATAGTTCATCTAAAGTCAGCTGCCTTGAGGGGTCTAGGGGACTGTGGGGCTTCTGGCTGGCAGGCATAGGTTGCTGAGCAGCCCGCACGGCAGGTAAAGGAACACTTCGGTTAGCAAGCATGCATTTGACT
>153090 NS=44 contig=overlapped:77
TAGTGTTCCCAGGGTCTCCCTTTGCAAAGCCATCTTTGGGGGATGTGACACAGTTTAGGGTCTGGGGAGACTATATCCCACCTTCTCAGAGTCTGAATACACCGTAACAAAGAACCTCACCATAGGGCTTCCATTTTACACTCATCTTTAATCAAGCCCTACATCGGTAAGATGCTTTCCCAACTCTGACCCCTCAAGCACCAGACT
>153091 NS=135 contig=overlapped:81
AGATGAGCACGGGCCGTGGGCATGTGGGGCTCACCAGACCAGCTGCCTCCAGGAGCCACTAGAGCACATTAAGGAGCCTGTGACTTCAGGCCTGCCGTTGGCAGTTCTCAGTGGACAGTTGAGCCTTGGCGTCCCCGGGGTCAAATGCTGAAACCCCTCGTGTGACTGTGGTAGTGTACTCCATGGAGCCCAGGCACAGGACT
>153092 NS=103 contig=overlapped:102
TTGTGAGACTTTGTGGGTGTAGTCTCTGAAATTCCTAGGAGACACAGTCCTACAGCAAACTCCCAGATCCTCTGGTTCTTAGAGTTTTGCCACCCCAGGCCCCCTTTTAAAAATGATTCCTGGGCCGTAGGTACAGGAGCTGTATTGTAGCTGTGTCGGCTGGGATTGGACTCCACAGGACT
>153093 NS=86 contig=overlapped:90
TAATGCCTTCCTACACCATTCAAGCTAAAGAGGCTTAAAATGAATGAGTTAGGGATAGAATGACCAAAAAAATTTTTTTTAAATCATTTCTTTCGTAATTTGGGACTACTCACTATTCTTTTATTTGCAGCCTTTTGGAGCCTCAGCCAAATCTGAAATAAAGAACCTCATTAAAAAAAAAATAGCATCAGACT
>153094 NS=115 contig=separate
TCGTGAACTTGATCACCAGACTGCACTGTTCACTTTGCAGGACATGAGCCAACTTGCAATGACATATTCAGCGAGGTGGCACTCATCATGTTCTTCTGTTAAGAGGATAAGGTCCATAGGGACAGGCGGTATCTACATGAANNNNNNNNNNAACTTGCCAACATATACCCAACATCAAACAAGGCTTACTGGGTTTAACTTTTTCTTTTTAATTACTGAATGATCCAACATGGATTCCTTAGCATTAGCTTTAACTTTGGTAAGGTACGTTTCTTTACTAGCCATACACTTGACT
>153095 NS=139 contig=overlapped:89
GGATGTTGGAAAAGCAAACATGTCAGGTTCTGAAAGGGAAGCTCTACGGTATAGTGGTCAAAAGCACTAACTGTGTGTGGAACAATGTGCCCTGGGGATCAGCCTGCATTTCATGAGTTCTGTAATGTGTTCCTCAGCAGTAGCCTTTATTTCCTAAGCCTCAGTTTCCCACCTGTGAAATGCAGTTCATAGGACT
>153096 NS=55 contig=overlapped:59
TTGTGGAGATTGCATGCAGCTGTGAGGCTGTGCCTTGCTGGAGAGCCAGCGTCCTGTTAGGAAGTTTGGGTCTCCTACTCAATATATTGATAGTGCAGTCTGTCCACTGAGCTTTGGTAAGTGACATGGCCCTATCTCCTGGGGATCAGAATCATGTGACTCAAATCCTGTCAGTTACTAAACACCTCCCACAGCTGAGGCTGAAGTTGAGACACACACCTGACT
>153097 NS=82 contig=separate
ACATGAGATCATTTTCCTGTGTTTACAATGAATTAGAATATCCATTGATTTGGGTGATTGCTGGTGAAGCCATGATGTTCTGATTTTTGTTGGATGTGTTCTTACGTTAACCTCTAGCCATCTGCTTATCTGTAATTTTCNNNNNNNNNNGTCCATCTACCTCTAGTGTCCGGCATATTCTTCAGAAGATGAGAGAGGTCCACTGATTTGAGAGTGTATGTTGGTGTTTCAGCTGTAGCTAAGGGAGGAAGGTCATAGGTGCATGTGTGCAAGTGCAGGTGTGTGCATGGGACT
>153098 NS=47 contig=overlapped:78
GGGTGCTGGGCCTCCAATCTGGGTCCCCTGGAAGAGCAGCTCTTAATCTCTGGGCCATCTCTCCATCCCAACTGGTAGATTCTTACTTTATTGTGAAAATTGTAATTTCTTGCTACTGTTAGATTAGTTGACACTTGAATCACTCCAAATTTGGCCAGGAGAAGCCCCTCTAAGTTGATGCCTGTGTCCTTTTGACGCATCCGACT
>153099 NS=97 contig=overlapped:16
TTATGTGAGGGGGGAACCTGTCGGCCTCTCCTTGGTGTGGAGGCTGAGGGAGGCGAAGCTTCTCTTACCTGTCTGCGTCCCTTCTGCCAGGAAGTGATTAGAGGACCTGCTGGCCCAGACCTTTACAGACTGGCCATGGGAGTATTCTCTGAGTTTGTTTTCTATGGGAATGTTCTCATAACATTTTCTTCTTGCCAGGCCCCCTGCCTTGCTCAGGATCCAGATGTGCATTGGATAGGCACTGGAGCTCTGCAGTCGCCACAGGACT
>153100 NS=101 contig=overlapped:88
GTGTGCAAGCATACATGTGCTCACGGTGGCCAGAGGTTGATACTGGGAATCGTCAACAATCGCGTCTCTGCCTTGTCTCTACCTTGTCTTTTGAGACAGGGTCTCACTGAACCCAGAGCTCTCAGATTTGGCTAGGGCTGGCCGGCCATGGAGGACTCAGAGTCATCCTGTTGCAGCCTTTCTAACATTAGGATTATAGGCACACCGGACT
>153101 NS=70 contig=overlapped:61
TGATGCCCCTTGGTCTGAAAGAAAGGAGCTGTTTCTATAACAACATTCAAAGGACTTTAAACATCACCTTTTAAGAAATTGTGCATCTTCAACAAAACCTTTCTATGTTGACCAGATCTTGGTCAGAATTATATCTGAATTAACCACTGAAAGATTTCATTGACACTGTAAATCTTAAAGTGCAGTATAATTCTAAAAAAACTCGCTGTAGTAGCATAGGACT
>153102 NS=21 contig=overlapped:112
GAGTGCTGAGGATCTGAACTGAAGCTTGTGAAAGCCTTTACCCTGAAACCCCAGCTTTAAAATGGGACTCCCTGTTGCGGCCTCAGTTCCTACTCTGCAGTCCTCCAGTTCTTAATGTAAACTTCATGGACCTACATTTTAAAAAGCATGCCCCCCCACCCCCCACAGGACT
>153103 NS=94 contig=overlapped:116
TTGTGAGGTATTCATTCTCAACTTACCTAAAGGTTAATAAAGAGAAAAATCTGGCTTTAGAGCATCTGGGCTGGTAACAAATTAACAGTTTGATGTGTCTCAGTGTATCAATGAGTGCTAGGCACCCATACATCATTTGGCCCCTATTGACACAAGTAACATAGGACT
>153104 NS=111 contig=overlapped:108
CAGTGTGGATAGGGGAATTGTCACAAGGTCCTACTTGCATATGAGGAGCAACAGGCAATCAGTGGCTAATGCGAGAAAGAGAATATCTCTTCTCCAGGAATTAACCCCTTGGTAGCCTAAACATGTGAACACATGAGCAACATTAAATGCACTCAATAGGCTGTATACATGTGACT
>153105 NS=66 contig=overlapped:68
ACGTGAATAGCTGACAGTGACAGGGATCGTGCGCGGTGACAAGAATTAACAGCAACGAAGTCCTGAGAAAGGTCGGTAGAGCACTTTCCTCTGAAAGCTCTCCTAGCTCCTCATGGCCCTTTGCTCTCCACTCTCTGCTCTACTGTCATCATGTCAGAGGGCCCTCCTGACTAACTCAGCTACACTGCCACCTTCACAGCACTTTCCCATCTGACT
>153106 NS=51 contig=separate
GAGTGAATCCAAAATTCAGAAGTCCTAGTTTGGTAACAAAAAATTGAGTATACAGTGAAGTGAGAACGGTACAGGATCTTAGAGGTAATGTTTTCATTTTGTTTTAGTCAGCAAAACAGGCAAAGTTTAAATGATGATAAACAAANNNNNTGACTTGTAATTGTTGATCAAAGAAAACTTCAGGGAAATATTCAACCACTTGTAAATTAATTGGAGGTAGTCAACATGATAACAGAGAAAAGACATCATAGCCACCATTTGAAAAAAACAAAACAAAACAAAACTCATTTGACT
>153107 NS=117 contig=separate
GAGTGCTGAAGGTACAAATGGCTTGCTTTCACACTCAGGTATGAAGGCACAAAGCCCCTTTACAATCACAAGCAGGTAGAAGGTAGCTGGAAAGATACTATAAATCTTTACCAAAACAATGTCATGGTACAAAAGTCTTCTAATATGTTTTTGTGATTTACTATTGTTTTTCCCAGTGGTAAGCAGTGAATAAGGTATTGTGGGCTTCACTAACCGTCAAAGGTCTAAAACAAGCACTTAGGATTTTCTTTTAATTACTCCAACAATTTTACTTGTTGTCCAACACATCAGACT
>153108 NS=111 contig=overlapped:21
AGATGAGAAGAACATGTTTTGCTTTTGCCTTTCAGATGGTTCAGAATTTCCAAGATGAGTCTTGTTTTATCCTCAGCACGTTAAAAGGTAAGTTTGTCCCTGTCTTCCTGTTGAATGAATTGTTTGTCTGTGTCCCCTGGAGTTATGGGTGATGGGGGGCAAGTGGAATCTGCCTGTACAGGGTCCCTTCAGAAGATGCTGAACTTGGAGCAGCCTTTGGGAGCAAGAAAAATCCAAGCTTTCTCATACTTAGTCATAGGACT
>153109 NS=115 contig=overlapped:21
TGGTGGTATGAAGGAGAAATGTCCCTCATAGGCTCACATGCTTGAACACTTGGTCCCCAGGTGGCAGCATTGTTTGGGGAGGCTGAGGAGGTGTGGCTTGACTGGAGGAAGTCTGTCACTGGGAAAGGGCTTTGAGAGTTGAAAGCCTCATCACATTTAGAGTTCATCATGTCTGCCTCGAGCTTGCAATTGAGAATGGGAGTTCTCAGCTTCGGGCTCAGGCAGCCATGCCTGCCGCTTGATACCAAGTTTCTTCATCAGACT
>153110 NS=120 contig=separate
TGATGAGCTCAGAATGTTCATGGTTCGATCATTCCCTGAAAACCCTCTTCTGGATGTATATAGCAGAAGGAAGAGCTCTTTTTTGGCAGTTCAAGTAACAGATGGGATCATTTCCACATGCTCACATTTGCTAACCTCATNNNNNNNNNNACTAGAGCTGGACTGCAAATCTGTTTCCACTGGTCATTCAGTGACCAGAACAAATAAAATCCTTGTTAGATGGCTTACTCACTTCTCTACTAACTGAAGATAAGTGTTTAATAAAGAATTAGGGTTTGTTTTAGACATCAGACT
>153111 NS=129 contig=overlapped:76
GTATGTGCAGGTACATGAATGCATTATGTGTGCACATGCCTCCTGAGACCAGAGAGAAGCTTCAAGTGTCATTCCTTGGTGACCTTTTCCTTTGAGGTAGGGTCTGTCATTGGCCTGTCAAGTTCATCAGGTAGGCTAGGCTAGTTGATTGGTGAGGTTTCCATCTTATTATCACCAGGATTATATGTGTACACCACCACACATGACT
>153112 NS=33 contig=separate
GGGTGCTGGGAATTGAACCCAGGTCCTTTGGAAGAGCAGTGCTCTTAACCACCGAGCCATCTCTCCAGCCCGCCTATTTTTTTTTAAATCAGGAAATTCTCGGTGGAATTCATTACTCTGACTTGACACATGTCTGCAGTACACAAGTGTTGAAGAAATCCCTGGAAAAACTGACAGAAGACTCATTCAACAAGCTTTTATCTGTGCAAATAATAAGCCAAATGTGGAAGTAATTTTGATCATATGTCAATGGAAATGAATGATTTTTCCTCTCTGTAACATATACATTTGACT
>153113 NS=116 contig=overlapped:36
TCATGGTGGGAAGCATGGTGGCATGCAGGCAGACATGATGCTGGAGAAGTAGCTGAGAGGCAGCAAGAGCAGAAAGACACTGGGCATGGCTTGGGCTGTTGATACCTCAAAGTCAACCCCTAGTGACACACTTCCTCCAGCAAAGCCACACCTCCTGTTCCTACTCAAGCAGTTCTACTCCCTGATGACTGAGCATTCAAATATATGAGTCTATGGGAGCCATTCCTATTCAAACCACCCATGGGACT
>153114 NS=15 contig=separate
TTATGGACATGATCTGTGATGTGCAGAGCACTGAGGGCGGAGGGAGGAAAGCCAAGCGGGAGAGGCTGCGGCCCATTCACTTCTTCTCTTTCTTCTTCTCCTTCTCATTCAAAGCCAGGCTCGCGTGAGCTTCCTGAAGANNNNNNNNNNTGGTCAGTAATGAGCCGAGCATCAAAAAGGACAAGGCCATACATGACCAACAGCCCCACGCTCAGGTGCCTGGGAGAGCCAAATGGACCCAAAGAGACGGTTCCTGAGAGGACAAGAGCACGAGGCTCGCGCTGACATCAGACT
>153115 NS=99 contig=separate
ATATGGTGCAAGTAATGTACCATGAACCATTTTAGTAGTCTGTGCGCACTATTCAGAGGGCCTGTCTTTGCCCATTTGCTACTACTAAAACAGAGTTCCACAAATTAGGTAAATTATTACAATAGAAGTTCATGTGGACTNNNNNNNNNNCCAAGAATATGATACTGGCTAGGTCTTTCATGAGACCTAGTGTTTCATGCTAGAAAGCAAAGCGGCAAGGGAGCATTCTAAGGATAAGCTCACTCTCACGTAGCTAACCTCCCAAGATAGTGGATGTGATCCCTTCATAAGACT
>153116 NS=89 contig=overlapped:86
TAGTGCATGCCTTTAATCCCAGCATTCAGGAAGAAGAGGCAAGTGGATCTCTGTGAGTTCAAGGACAGCCAGGACTATGTATAGAGAGACTCTGCCTTAAAAACAAACAAGCAAAGTTGCCGTCAGAGGAACCTGCCACTCTTTCTCCAAGCTAAGAGACAATTTGTCCTACCCTAGTGTCCCTGCATCCATACGACT
>153117 NS=89 contig=overlapped:4
ACATGGGCGGGAGACGCATATTCACGGGACATGGCACCCTCTTCCCTCCCGGTCATGACGGGCAAGGGGTTTCTTCCCATGGTGCTCTTTGTCTTGCTTCTGGGACTACGAAGCCCAGGCTGATCTTGACCCTGCCTTGTTTCATTTACTTTGTTTTATGTGTATGAGTGTCCTGCCTACATGTTTGCCTGTGCACCGGATGTGTGCCTGACAGTCATGGAGACCAAAAAGCGTCAGGTTCCCTAGAAATGGAATTACAGATGGTTGTCATCACGTGACT
>153118 NS=121 contig=overlapped:20
CTGTGAATCACTGGTCTGGTCAGAGGCCTCTGGCTTCTGCTACATCATCAATACTGGAACTTCACTGAGACTCCTCTCAGATATTCTGCTGTTGCCCTGTGTTATGGAGATCCTGCAGCTTTGGATCTGCAGGATTCACCCCTTCATGCACTTCAGCAGATGAGGTAGATGTTGGGATGGGCCATCTCAAAGCCCTGGATCTGGGTTTGGGTAGTAACTGAGTTGATCAGTCCACCAGCTCTCCCCTACCCACAACACCAGACT
>153119 NS=100 contig=overlapped:100
ATGTGGAGGTCACATGACAGCCTCATGTGCAGTCCTTGCCTTCCGCTTTGTTTGACAAAGCTGTCTCGTTGGCTGCTGTGCACCCCAGCTGTGAGCACCCATATCCCTCTCTCTCCCTCTCCCATCTTCTAGTAGGAATGCTGATATTACAGAGGGGCCCGCTGTGGGGTCCGGCATCGGACT
>153120 NS=110 contig=overlapped:83
GTATGGTGTGAATTCCAACCTTAGACAGCTGAATATAGGCAAGGGTCAGATGTCTCCAGGACTCGCCCATGTAAGACCTAAAAGAGTAATTCACCCTGCAAAAGTCCTTCCCTTTAGGGCCTCTAGTTTTTCACAAAGATTTCTGGATAGTATCTCTTTAACTCTTTAAAAACTGTAGACTCTGTCTGAATCCATCTGACT
>153121 NS=112 contig=overlapped:6
TCGTGATTTTACTTCTAGGCTCGCTGCATGAGAGATTTCATTTCTTGAAGAAAGCAGAGCGAAGAAAAGAATTCATTCAGTGGCTGTGTTAAAGGGTCTCCGTAGACCCAGGTCCCATTTTGAGGTCAGCAATAGACCTTCATTTGTTTGAACTATGGTTTTACTAAATCCAATCACACATTAAAAGGAAGTGGTTGATTAGTTATGCTGTACTAACAAAGAAAAGTTATTACACCATGCTGTTCCACGTTATGGCAAAACTCTGACCCCACAGGACT
>153122 NS=84 contig=overlapped:45
CAGTGGGAGCACGTGTCTAAGCTAGCACTCCCATCATGAACGAGTAAAAGGAGCAGCAGTAATGAGGACCGATACATCTCCTTCAGAGCCTCGCCATGTGACAGACTTCCCACTAGGCTGTAGCTCTCAAACACCTCCACCCTGAGAACGAAGCTTGAAGCACACCCCTTTGAACCATCACAGCGGGTACCAGCCAGCTCTCTGCTAGATAGATCACAGCCTTTCCCAGCATCCGACT
>153123 NS=127 contig=overlapped:87
GCATGCACAGCCCCGCCCAGCGTCTTTACTTGCTAATTACACCAAAAACTTGGATTTTGTGTGCCTGAGCACGGGGCATGGGTGAGATGTACACACGCCCCCGTCTACAGGTGAGGGTCGGAGACAGCTGGTGGGCTTTGGTTCTCTCCTGCTGTCTGGGTTCAGGGCTGAGCTCAGGTTGTTGGGATCATGGGACT
>153124 NS=50 contig=overlapped:102
TTATGTGAAGATGGAGGCCTTCCAATGCGGTATCCGCTCTCATGGTTTTGACATTTTTCATTGTAAGAATGGGGCTTTGTTTAAAGGAAAGAAGTAGGAGATAAATAAATAAATGAAGAATGAAAGTGAATTGTTAGATTAAGAAAGAGGCAGAGTAACATGAAAAAGATGCTCATAGGACT
>153125 NS=105 contig=overlapped:26
AGATGTCTCTCCCGTCTGAACGCCAGCTGCGGAGAACAGTTTTGGATATTATGCAGTTATCCTGTAAGTTAGTGGCAAACGGAACTGGTGGTGGTTATCAGATCGCCGGGTCCGTTCCGAAGATCAGAAAGGTCAGTGTATGGAGAGCTTGACGGACGGCGTTTCTCATTCCAAAGCCCATCAGGGATGCTTCACGACGGAAAGGAGCTGAGATTGGAGACGCGGCCTCCATCACACCTAACGTGGAAGCATAGGACT
>153126 NS=124 contig=overlapped:28
CCATGATGCATTCACGCAACTCGTGCAAGACCCTCAAGTGCCCCAAGTGCAACTGGCACTACAAGTACCAGCAGACGCTGGAGGCACACATGAAGGAGAAGCACCCGGAGCCCGGCGGCTCGTGCGTCTACTGCAAGAGCGGGCAGCCCCACCCGCGCCTGGCCCGGGGCGAGAGCTACACGTGCGGCTACAAGCCGTTCCGCTGCGAGGTGTGCAACTACTCCACGACGACCAAAGGCAACCTCAGCATCCGACT
>153127 NS=127 contig=overlapped:87
TGGTGTACACCTATAACCCAGAAACGGTGAGATGGGAGGTGGAGACAGGTGGATCCCTGGAAGCTTGCCATCTAGCCTGGCCTACGTGACGAAGACCGAAGAGAGACGTGTCTCAAACAAAAGATGGAAGCTACCTGATAACAGACACCCAGGGTAGCCTTTTCACCTCCGTATTTTCACCTTGCGTGCACAGGACT
>153128 NS=114 contig=overlapped:24
TTGTGTGATGCCTACTTACTTGTCCACAACACATAGTGGCCTGGTAATTTGGCCTACAGTTGACTGGGCAAGCCTTCTAGTTTTGCCTGGTCCCATGCGTGGAAACACAGTTGTTTGAAAAATAGCTGGAGGTTGCTTTCCTTGTTGTTGTGCCTGTGGCCACAGCTGGCTTATCCGGAATGGCCCAGATAGTAGGTGTCTGAATACCCTCCCGAATGCTGTGTATTGAGGTTCCCGAGGTAACGGTGTTCCATCAGACT
>153129 NS=100 contig=overlapped:92
AAATGCAAAAATCAGAAGCTGGACATCTGCTTCTCTGCAAGTGTGCATGCGGACACAAAGAAACACCTGAGAGGCCAAGCCCAGAGATATTTCTTTCTCCCCTGAGGTAGTTGTTCTTCCTTACTGCAATACTAGAGTGCTCCCCCTGTTGGAAATGTGGAAACTGCAGCTCGTAACAGTAGACACCGGACT
>153130 NS=92 contig=overlapped:74
AAGTGGCAAAGCGTCCCCTTCTCAGTCACAGCAGAGCAGGTCTAAGGGGATGCCTCTGAAGTCTGAAAGTGGGCTTCCAGCGGAAAGGCACCGCGTACTAGTGTTTGCAGGAGGGGGGTGGGCAGGGCCAGGGCCGAGGGCCCGGTCCTTCCAGGCTGATGTGCGCCCGGCCTGCAGGCGCTCCAGCGCAGCGCTGGTCCATGCGACT
>153131 NS=108 contig=overlapped:76
TGGTGAATTGGGAAAGCTGTGTGGAGCCCTATGCAATTTTTTCCTGTTTAGTCACCCCAGGGAGCCAGCCTCTGCCTGGGGGAAAGGTCAGGTTGTGCCAAGCACCCAGAACAGACAGGATTAGCTGAAGCCATGTCTCAGCGTACTGGATCAAGGTTTCAGGTCCAGTTGGAGGGGCAAGGTGCATCCACTCAAGAGTCACACGACT
>153132 NS=68 contig=overlapped:83
GGGTGAGGGGGAAAAACCAGCTCTGAGGGTTCCTTTGTACCTGAGAGCCAGTCACCGGAGCACATGAGAACACACTGGCTGGAGGCAAATGAGCTCACCCAGGATCGTCAGCTTGGGCCAACAGCAGTGCCTGCTGAATCCACACAGGTAGGCCCTGCAGCACACTGCTCTGCTCACGAGCTTCTTGGCTGTCACACGACT
>153133 NS=106 contig=overlapped:115
AGATGTCCAGCTGGGCATAGTGGCACTCCAGGAGACAGAGACAGGTGGATCTTTGTGATACAGGCCACCCTGGTCTATGAAGAGACACTATAAGACAGCCAGGGCTACACAGAGAGACACTATCTCAAAAAATTAAAAACAGGCAAGCAAACAAAAGAGTCATTGGACT
>153134 NS=58 contig=overlapped:67
GTGTGAATAGAGAAATTTAAATCTTGGGCTGCCATCCCACAGCCTCCTCTCACTTTATCAGAGGCCTCATTTAGAGAGTATGTATAGGGGCCACTTTTCAGATAACTTTATGACAGTTATGGGTAAGAAAATGTCAGCTGGGAAGATGGCTTGGTGTGTAAAAAATGCTTGCCACACAGCCTGACACCCCATGTTTGATCCCTGCATTCACCTGACT
>153135 NS=121 contig=overlapped:106
ATGTGGCTAGTGAGGTATGGCTTTAGCTCAGGGCCCAGCAAGTGTGGGCCCCGATTTTCATGTGGGTTTTGATTTTCATTCTCTTCATGCATCTCTTCATCCATTCATACTTAATATTGCCCTCAGAACTGGTAGGTGCAAAGGACACTGTCCTCAGAATCCCTGCCCTCATAGGACT
>153136 NS=112 contig=overlapped:27
GGGTGAGCCATAAATGCAATCATACATGTCTTTGTAATGGAGAGGGAGATTTGATGTGGATGAGAGAAGGCCATGTGGCCACTATGGAGCAGGGACTGGAATGATGAAGCCACAAGCCAAGGGATGCTTGTTGTTATCTTCCCCTACAGTGCCCAAGGAACTGTTGTCAACTGCTGGGTCTCAGCCCAGGGGTACCAATTGTGGAACTGTGAGAAGTTTGACAACCCTGTTGCTTTAGTGGTGTTTGATCACAGGACT
>153137 NS=130 contig=separate
GGGTGGGTGCAGCCTTGAGCAGAAAGGAAGGGAGAATGGAAGCCAGTCTCCTGCTGACAAGGAAACTGTTTACATGAGCTTTCAGCCACCGCTACACATGGGGATCACCTGGGGGAGGAGGAAGCCTTCACAGGTCCCATTGTGCNNNNNNAAATACCAGGATTCCTGGGTACCAAGGTGTTAAGGAAGGTCCCCAAGAGACACAAGTACACAACGAGCTTCACAGTCAAGGCTAAAGAAACCTGAGCAGCCATCTGAGTACAGCACAGCATCCTGCAAATTCCTCCACAGGACT
>153138 NS=109 contig=overlapped:18
GTATGCAGCCTCTCGGAGTGTGACTTATCACAAAGGTATGCTCTCCCTGGCCTTTCAGACCTGGTCCAGTGGAGCTGTATCTTTTGACACGAGACTGTTTTGTCTACTGTAGAACAACCTCATTGTCTCCAGTCACACAGTGGGGCACGCTGGAACCTTCTCTGGTGTGTGTGGTGTGTGTGTATGAAATCCTCACCTAGTGGGAACCAGATTGTGAAGGTTGGGAAGCAGAAAGACGCAGTTGCTATTCAGGATCCCACCGGACT
>153139 NS=108 contig=overlapped:84
CAATGAACCGGGTGGCCCTCCTCATCCGGGAATGTCTGGCCAGCTGCCGCCTCCTCCTCAGGCTCCAAACAACCTTGAGGGAACAGAACAAGATGATGGCTAGGGGCAGGAAGAACTCGAGCTGGAACATGACATCATGCCACCCATTGGCCGACTCCATGATGAAGCTCTCACACGACACCGTCTCTTGCACACACGACT
>153140 NS=119 contig=overlapped:104
ATATGCATATTGTCGTTTGCTTTCTCTGGGTGGCATCAAAACCTTGCTTTGAAAGGTGACTGTGTTTAACAAACGCAGGAGGCTGCAGAGCTCTAGGCACAGAGCTTCTTGAAAAGAGACTGTATCAGTTACTATACATCTGTCTCAGTCATTGCTCAGCTGTTATCAGTTCATTTGACT
>153141 NS=119 contig=overlapped:104
TAGTGGATTGATGACATTAATTTTCCTCTAGTCTGATTCCCACTGATACCCTGCAGGAGAATCCATAATTACTGTCTTTGCGAGGCTTTGGGAAATACACTGTGACAGGTGCCCCTGTGCCCATGAAATGGCTGTTATCTGCAGGCAAATGATGGTGGCAGGAGATTCTACCACGGGACT
>153142 NS=125 contig=overlapped:16
ATGTGCAGAGCCTGAGTAAGAATTCAAAGAGACATGAGGCTTGTCTCATGAATGTCGACAGACAGGGAGAGCGAGGGGCTGCCTCTCAAGGGAGAATGGGTAGTGAGAAAACTCATGAAGTCGGTATCGCCCAGAGCCTGGAAGCCAAGGGCTGGAGTACTAGAGGCAGGGAAGCTTCTGGCTGGTAGGGAAAGTGCTGGGGGCAGAGGGGAGACAAGGTGGGTTGGCTCAGGTCTGCACTTACCTGGGGGGGCCGCCCACCCGACT
>153143 NS=49 contig=overlapped:121
GTGTGTGTGACTGTGTTTGTATGTGTGCCTCTTAATGTCCGTGCCCCTCACTCTGTGTGTTCGACTCCCACTGTGTATGTGAGAATGTGTGTGCCTTTCATTTTGTGTGTTGAATATGTATGTGCCTCTCATTATGTATGTATGTGTGTGTGTTCATGTGACT
>153144 NS=56 contig=overlapped:64
GCGTGGTGCCCAGACGCATTTAAGAATACAGAGATGAAACCTCATCAGTGGGGAAGGAACACACGCACCCATTCATCCGTCTGGAGCCCGGCCCTGTGGTTTCCTTCCATTTAAGCATGAGGTTTATACGGCCATCTCTAACATAATAGAAGATTTGGAAACCATAGGAGATAAGATAAATCACTCCTGGTTGCCATGACTACCGCATTAACATTTGACT
>153145 NS=128 contig=separate
AAATGAAGTTCAATCCCTTCTTGACCTCTGACCGAAGCAAGAACCACAAGCGGCATTTCAGCGCAGCGTCTCACATCCAGAGGAGGAGCGTGTCTTCCCCTCTTTCTAGAGAGCTGAGACAGAATGTTTCCTCCGTGCCCNNNNNNNNNNCCATTCGAAAGGATGAGGGAGTCCAGGTTGCCGGAGGACACAGCAAAGGCCAGCAGACTGGGAAAGTGATTCAGGTGTACAGGAAGAAGTGTGCCATCTGCACTGAGTGCAGTGGGAAAAGGCCATCGGCACAACCATCCGACT
>153146 NS=126 contig=overlapped:12
CTGTGCAGACAATGCTCTTTGCTCAGCTAAGCGCCGTATGCATCACCTACCTTGGGAATGTGTTTGAATTACATGAGCCAGATACAGAACAATTAGGAGGTAAAGATAGACACGAGATTTTTACAGGTGAAACCTGAAAACAGAAGTTGAAGTGGTAAGGTGGAGAGAAGCAGATAGACAGACAGACAAACATACAGACAAAATGTTGAATATTAGCTCATGTGGAGTGCCAAGTCATGGTAGTTGCTGAAACAAAGAAGTGGCATTTGACT
>153147 NS=81 contig=separate
AAATGTATTTCGGCTTTCAAGGCATTCTGAAGGGAGGAGAGTGCATTTCTCTTACGCTGTGAACACTTCGAGTATCGTTCTGCATCCCTTCTTCTCTTGGTATTCAACTGACCACCAGGCTGCAGTTCCATTTCCTACTCNNNNNNNNNNTTTCCTACTCTTTACCTTACCAGACTTATCAACAGTTTCCGTCCTTTCCCTCAAAATATAGACACCAGTGTCCCTTCCCTTCTGGGCCCATCTTCCTCACTTGCTAGCCTAGATTCATGGACCTGTGCGTCTGCCCACAGGACT
>153148 NS=103 contig=overlapped:107
ATATGCGGAATCTCAAACAGCTGGCTTTATAAAAGCATTTAACAGAATGGAGATTACAAGGAGCTGGGGCAGGACCGGTGAGAGGAAGGGTTCTCAACAGATCCACCTTTCTGTTAGCAGGCGTGAGATCTGCGTACTGCATGCTGGTTCTGTTTAATAATACTGTAGCATATGACT
>153149 NS=53 contig=overlapped:70
GGATGAAGTCTGCAGGCCTATAGTAAATAATGAGTACTTGACATGAAACCTATAGATGAAATAGAGTTTTGCATCAGAAAGTGTAATGATGTTATCGAAACAATTTTCATTCATAAAATCATTGGATACTATCATATTAGTTCAGAAACATGTCTACCTTATCTGCCCATCAGTGGTCTGTGGTGCCTGCTTGTCGTAGTTTGCTCATCTGACT
>153150 NS=127 contig=overlapped:96
GTATGAGGGAGATTCTAGGTTGAGTTAACTAACAAGGCGGGAGCCACCCTAAATGCAGGCAGCGCCATTCCATGAACTGGTGCCTCGGGCTGAATAAAAACAAGAACTGAACAGCAAGCAAAACAGTGTTCATCTTTCTGCTTCCTGACTGCACAATGTGAGGAGCCATCCCACTGTCTCATCAGACT
>153151 NS=100 contig=separate
GGGTGAATCTGTGGAGTATAAAAGCAATCTTTCAAATTAAAAAACTATTAAAGGCCAATCTAGGAATGGCTGTGGGCATAGGTAAGCCACACTGTAAAGCTCCCATTAGCCACATGGTGGCACTGACATTCTGTAAGTCANNNNNNNNNNTCCACTTACCGGATTTCTTTTTAATTACAAAAACAGGAGAATTCTAGGGAGAAAAAAGGAGGATTCTCTGTGCCCTTTCTCCAACTGTTTTTTCACCAGCTGAGGAAGAGCCTGTAACTTTCTTTAGAAAGGGACCACTGGACT
>153152 NS=114 contig=overlapped:78
GAATGGTCTTAGGTCCCACTTTAATTGGACACAAAGACTACCACGAGCTTCACTTGGTTTTAAACTTACCTACAAGACTGCAACACAGCAAACACTGCGGAGCAGTAGGACAGATTCAGAATATCCTTTCTGTGTGAGTCCTAACTCCAGTACAGTGACAACTGAGGTTAAAGAAGATGGGATTTATGCTGGGTGAGCATGGGACT
>153153 NS=117 contig=separate
CTGTGGCTCTCTTGCCACTGTGACGTGTAAGGCTGGCAGAGTAGGGGGCGCAGGGGCTTTGACAAAGCCACCAGATACAGTGTCAGCCGAAGAGCGTGGTGCAGTGTGCCATAGCTTAGAGGCATGAGGAGCTAGGAAAGCAGANNNNNNACAAGAGTGCTGGATAATGGTTTCTGGAGCTGGTGGGTGGCTTTTACAAGTTCTATTCCTAGTCTGGTCCTAAACACGAGAAGTGGGAGCACATGTGCCGGACAGTCTACCAAACCACACAGACATCTGGAATTTCATGGGACT
>153154 NS=122 contig=overlapped:113
CAATGACATATGTGTCAGTGCAAGCCAGCTCCAGTAAAGGGTACAAGTCACACACAAAGTGATTAATTACATTGGGTCCACAGAAGGGCCACTGAAAAATCAAAAGGATTTGAACCAATGAATGCAGGAAGCCACCCAGCCATGCCACTGCCACCAGCACAACACAGGACT
>153155 NS=99 contig=overlapped:92
CTGTGTTCCTGTTTCTCACCTACAAGAGAAGACTAATAGTATGCATCACGGGCTCATCATCCATTCAGACACGCCTTTCGGGATATGCTAGCCTGGATGCCAGGGCTGGAAGTGCTGAGCAGCCATTCCCCTACAAACTTAAATGGTAATACATTCTAGAAAATGCACACTCAGTGTAATTGCCATCAGACT
>153156 NS=88 contig=separate
TGGTGAGGATGTAGAGAAAGGGGACTACTCCTCCATTGCTGGTGGGAATGCAAACTTGCACAGCCACTATGAAAATAAAAATGGAGGTTCTTTAGAAAATTTGGAATCAACCTACCTCAAGACTCAGCTATACCACTCTTGGNNNNNNNNNNCCAAACAACATGCCATTCTACAGGCATGTTTGCTTAACAATGTTCATAGCAGCTTTCTTAACAATAGCCAGAAACTGGAAAAAAACTTACATGCCCCTCAACGGAAGAATGGATGAAGAAAACGTGGTTCACTTACACAAGACT
>153157 NS=119 contig=overlapped:27
GAATGCCAGAAGAGGGCATTAAATTTCATTATAGATGGTTATGAGCCACCATATGGTTGCTGGGAACTGAACATGTGACCTCTGGAAGAGCAGTGCCCTTAACCTCTGAGCTGTCTCTCCAGCCCCATGGTCAGAGTTTTGGAAGGGAACTGATGTAAGACAAAATGGCACCTGACACACACCTTGATATCCTGGAGAGAGAATATGCAAGAGGAACAGCATGGCCATAGGCCAAATGAGAGGGTGGTCACCTGACT
>153158 NS=120 contig=overlapped:87
TCATGACTCTTTCATTTAGAAACTAAAATAATGAATGTGTGGGTAAGTGAGTGAAATGAGTTGCAAAACACACAGGTTCGTGACCAGTTTTGATGTAGTTTGACCTCATCTCCTGGCCTTTGCATCTTCTGTGCCTGTGACTGAAGGCAGGCAGGCCTCCTGACATGTTTCATCATTTCTCTCTGCTGCACAGGACT
>153159 NS=67 contig=overlapped:119
GTGTGTGTGTGTGTAAGTTGGAGGATACCTTGCTCAGATTTTCCCTTTCTACCGTGTGGGTCCTGGGGATTGAACTCACGTTGTCAGAGGCTTGGTGACAAACCCACTACCCACTGAGCCGTCTTGTCTACATACCTCCCTAACCCCGCCCACTAGCATTGGACT
>153160 NS=97 contig=separate
TGGTGTTTGCCTTTAATGCCAGCACTCGGGAGGCAGAGGCAAATGGATTTCTGAGAGTTCAAAGACTACCCAGTAAGTGCCAGGACAGTCAGGGACACACAGTGGCACTCTGTCTCAACACACACACCTTCGAAAGGGTGNNNNNNNNNNAGCCAACAACATTGCCTGAGCTTGACCCAAAACAAAACTCATGGTCCTGTGGCCACCTGTGATTCTGCCCTGTTGACAAACTCCATCTCTAAGTCCGTCTTCCTCCTCTCCTCATCCACAGCCCACAACTGGCCCCATATGACT
>153161 NS=19 contig=overlapped:56
CTGTGAACAAAGTAGCTCATGGAAACCATCATGTGGGTTCATGGTTTTTGAGGGATTTTAATTCATTATAGCAAGAAGACTCTTTCAATGGCAGCAAGGGTATCTGGTGTTTATGTTTGTGTATGTGAACAAGTAAGAAACTGATAAAACATATACCCCAGATCATAGACATATTTCTGTATTATAGAAATATCTGGGGGAGAACGAGGTTGCTGTTTGCATAGGACT
>153162 NS=67 contig=overlapped:119
GAATGGTAGGCTGTTTCCACCAGCCCTTTCCACAGCCCATTCTCCTGCCATTTTCTGACTGCCTGCTCTGTCTCTGTTGCCAAGGCTAATGTATCAGAAAGTTTGGAGTTCTATCAACTCCATCTCCCACTGAGCCCAGCAGGAGTGTGTTTCCTACATGTGACT
>153163 NS=119 contig=overlapped:85
TGATGAGCAGCTTCAGGCTGGCCTTGAACTTGTGACGACCTGCCTCATCCTAACCGTTAACTACAGGTCCTTATTCCTTGTAAATGCTTGTGTTAGAGAGGTACTGCCAGCCTGAGTCTGATCCCCAAAGTCCCCAAGGTACAAGGATAGAACTGACCCTGCAGTTGTCCTCTGACCTGCACAGGTGCACACATGACT
>153164 NS=95 contig=overlapped:67
AGATGGGCACCGCCCAGAGTGTTAGCCTAAAGCCTGGACCGGTGCCCGAGCCTGGTGCCGAGCCCCACCGGGCTACTCCTGCAGAGCTCCGGCCACATGCGCTGCCGGGCGCCAGGAAGCCACACGCAGTGGTGGTGCAGATGGGAGAAGGCGCGGCCGGCGCCGTGACTACCCTGCTCCCGGAGGAGCCCGCGGGAGCCCTGGATCTCACTGGACT
>153165 NS=124 contig=separate
CAGTGGATTTTCATCCTGCTGAAAATATAATCAGACAAATTCTGCTTGCTTTATAAGACTATCTGCTACATGTAGGATGGAGATACGTCAGTCAAATTTCAACAACAAAAACCTTTTGACTTTTGTGTGGAGTGAGATGTNNNNNNNNNNCAAAGGTATCCTAGCAGTCCCTAAATAGCAGAACCCAGAATAAAACCTTTCAATAAAATGTGGTAAGCCGGAAGTAATTTTCAGGTTAGTGCTATTTTTGTTTTTGTAAATCCTGCTTTTAGTATTTGGAAGTTTCATATGACT
>153166 NS=114 contig=overlapped:34
CCGTGCCCCCCTCCCTCAGGGGGCACAGTGGCCTCAAGGCTGAGCTGCCTGGAAAAGAATGGTGACGACCTGCCTCTGGTTTGGGGACTGCTTTGATGCTCAGCTACTGTCGGGGAGCCAGCCTCTGAGGGGAGGCCGAGTGTGGCTGGAACCCTGACCACAGCCTTTTGCCTCTCTTCGTCCCTAGTGAACACATGTCCTCCTGTGCTATGATGAGCCTCTCACACCTACTGCCCTTGAGTCATAGGACT
>153167 NS=115 contig=overlapped:88
TAGTGCAAGTCAGGCCCACCTCATACAATGTTTTGCATAGCGATATGAAAAAAGTCACAGGAAATAGTCACTGCTCTCATTTTCACTGTGTTGCTATGCTAGAATATAAGCAGAACTCGAAGTTCCTATTTGGGGTGATCTAAACAACATGGTATAACCAGAAATTCACAAAAGCAAGGTCAAAAGACATCAGACT
>153168 NS=62 contig=overlapped:109
GGATGGGTTAATTAAAGCTTCAAAACTCAGTGAGATTGCCACCAGAAGTTCTCTGCTCTGAAACATTTCTCTCTGGGAAGTACTATGTAGGGCCAAGTGACTTGATGTGCACCTTACAAAGAGTAGAGATAGAAAAATGTTATCTATCTGTCCGTGGGCTTCCAGTCATCAGACT
>153169 NS=38 contig=overlapped:94
TTGTGACAGCCATGTCTAGAAGGCAGCATTTCATGGTGTTATTCATCATGTATCTCATACAATCTTTCCACTTGGTCTTCTATATGTTCTCTGGGACTTGGAAGGGCTAATACAGATGTTCTGTTTAGTTTTGCACACTTAATTGTCACTTTCTCTTGGTGCTTTGACCAGTGTGACACTCCACATGACT
>153170 NS=100 contig=overlapped:77
TCATGTGCTCCCCCAGATCAGCATGTTCCCATCTGAGTAGTGAGTGGTGGCTAGTGTCATCAACTTGACAGTCTAGAACCTGGGAGAAGGGCCTCTGAGATTACCTTGATGACATCAACTGATGTGGAAAGACCCACCCACTGTGGGTACCAACACATGGCTTTGGAATCCTGGACCAAGAGTGGAGAAAAGGGGATGAGCATAGGACT
>153171 NS=103 contig=overlapped:76
CAGTGAACACTGGCCTTAGGCCGGTGTTGGCCCATTAATGGTCTCATCCTGCCTTGACACCCCACCCTGTAGTCAAAGCAAACTCCTGACTTCTGGCGTTCAACAGTGGTTCTCAACCTGTGGGTCACGACCATCAGAAAAGACATATTTCCAATGGTCTTAGGAACCTCCAACCATAAATCTATTTTTGTTGCTACTTCATGGGACT
>153172 NS=113 contig=overlapped:85
TTGTGGTCAGAATAGTGCTGTCCCAAAAGGCAACGGATTGGCACAACCTAAATGACCATTGATTGATAAAATGCCGAAAGAAAAGGCAAGCAGGGCTAGCAACATGACTCTGTCCACGATGTATGTGCTGTGCATGAGGACCTGAGTTCTAGCCTCAGCACCCACATTCTAAAAGCTGGGTGCTGAGATGCACACGACT
>153173 NS=117 contig=overlapped:20
TGATGGCTTCAGTCACATTCACACCAGATCAGACTCCGGTAAACTCCCCGGTTCTCTTCTCACTGTGTGGGTGAGAAATTGAGATACCTCCTTTTTGTAAACCACCTTTTCAGCTTCCTTCATTCCTTCTCTTTCTTCTCTCCTCCTCTTTCTTTTTGCTTTTCCTTTCTTCCTTCCTTTCTCTCTTCATTATTTTTATTTATATAATCCTGACTGGCCTGGAACTTGGTATGTTGGCCAGGCTGTCTTCAGACTCATCTGACT
>153174 NS=56 contig=separate
GTATGTATATATGGACAAATACATAAATTCACTCCGCTGAGTTCATTTTGTTATTTATTTATCCATGGTTTCAGGTCAGACTACTTTGTATTAGATAATTAATCAGGGAGGTCATACCTTAGAAATGCTAAGTCTTTCTGNNNNNNNNNNCCACCCAGCACTCATTAGTTTCCTGTAGTTTTGTTTTACATTCTTTCTTATGAGAATATACTTGATAGGCTTTAGAAATGGTTTATGGGTTAAGAGGACTGGCTGCTCCTCAAAGGACCTAGGTTCACTTCCTAGCACCCGACT
>153175 NS=70 contig=overlapped:126
CGGTGGATCAGGAAGCGTAGACAACAGGACTGAACCAGAAGAGATGATCTTCAAGGCCTGCCACTTGCCTCCTGCTGGCTGCACATAGTCCCAAAGGGTCCACCACCTCCCCAAACAGTGCTACCAGCTGGAGGCTGAACGTTAAAACACATGAGACT
>153176 NS=118 contig=overlapped:26
GCATGACAGGATGGGCTGGCATGCTGCAGGCTCTCCCTCCTCCGTAATGAGGGCTCAGTCACCGCTGCGCCCTGCACCAGCTGTTCAGTGTATAAACACTACTGCCTCCCTGCTCAGGGGCTTGACCTCTCCCACAGGCAAAGGGCCTCTTAATGAAACAAGTAAATAGGCGATTCATCCTAGCTGCTGATAGCTGCTCGCCCTCGGAGCTGCCTCATTCCAGGACAGAGAACAAAACAACCACCAGCACACACGACT
>153177 NS=29 contig=overlapped:109
GGGTGCTGCGAACTGAACCCAGGTCCTCTGAACCACTGAGTCATTGTTCCAGGACCCTCAAAAAAACATTATTGATCTCCAACACCATACGGTCCAGCAGGGAGACCTAACAAACTAACTTTCATGCGTAAAATAAATATGAAAATCGAAGTTTCCCACTAGGAGCCATGTGACT
>153178 NS=63 contig=overlapped:84
GGGTGCTGGAATCAACCCTGGGTTCTATGGGAGCGCAACTAGTGCTCTTAATAGTGAGTCATCTTTCTGATACGCAAAGTAGCTGTTCATAATCATTTTTATTATAAGCTTGGTACATCTTGCATTTGATAATGGCTCGAAATTCTGCGAAAAGTTAAAAACAAAATGAACACTAATGACCTATGTCTGTGCACGCGACT
>153179 NS=107 contig=overlapped:103
AGGTGGGCATCAAAACCCACAAGGCTGAGTTGGAAGAAGCAGACAGATCCTGGGGACTTGCTGGCCAGTTTGTCTAGCCAAAATGGTGACCTTCAGGTCCAGTGAGAAATGGTGTCAGAAAAGAAAGTAGAAAGAGGTTGAGTAGGGCTCCTGAAGTCACCTCTGGACTCTACACACGACT
>153180 NS=2 contig=overlapped:49
GGGTGCTGGGAATAGAACCTGGGTCCTCTGCAAGAGCAGCCATTGCCCCTAACTACCAAGCCACCTCGACAGCCTTCTGGTGTCTTTTAAAACTTAATTCAAGCAGACCTTGCATGTAGTTTCTTACTTAACTATCTGAATGTGTTATTTCCCCTTCCTTAAAAACCCTATTAGTTCTGTGTTCTGTTTCTTTACTGGCACCTATTTTCTTTTTCCAGTATAAGCATTCGAC
>153181 NS=91 contig=overlapped:10
CTATGATTACCCATTTTAAAAAAGAATAAAGCTGCGGTGCACATACGTAAAAATAAACTTGCCTTGGGTTATACTATAAGGACAAGGCAAAGTTATAATTACAGCCCAACCTGTCAGGCTTCAACATCTTTGTTTGTAACAGTTATGCCACACTGATTCATCTGCCACTCAAAGGGCAAAGCATCTTCTGAATCATCCATTTCATCTCAAAGACCATGAAACTACAGTCCAAGCAGCAGGTCTAGTTTCAGAACAGGCTAGGCTGCATGTGACT
>153182 NS=103 contig=separate
GTGTGTGCATGTGTAAGCATACTTTTTTTTAAAGTACACAATTGGGTGCATTTGAAAAGAGAACCTAGGAGGAGCTAGGGGAGGGGTGAATGTGATTAAAATGCATTATACAAAATTCTCGAAGGAGTAGTAAAAGAGGAATTCGACCTTCACATAAAAAAAAAAAAAAAAGTCTGCACAACCATAAAACTCACAACACCGTTGCGAGGGCCTAAAATCACACTGCTTTTGCTCTAACACAGGACT
>153183 NS=22 contig=overlapped:102
CAGTGACTAAGTATCTGAGAAAACAGTGAGAGAAGAATGGTTTGTTTTGGCTCACGGACTCAGAGATATAGTCTCTCATAGTGGGAAGAGTATAGTAGGGCAGAATAGCAGCTCATGGCAGCCAGGGAAGGAGTGAGGGAAGGAACACAGAAAGAGAATGAATATGAATGAGCATATGACT
>153184 NS=103 contig=overlapped:16
GGGTGGGCTGTACCCCCATTCTAGATCACAGAGGCTTTGCTTCCGGAAGGGCCATGCTAGCCTGGAATGGAGTTTCATGCTTGGCAGGACATAATGGCTCCTCATCAGCTTCCACTGGGACCCCCTCTTCCTCTGTCTCTCACACTGAGACTCCTCCCTCAGGCCCTTTGCTTTCCAACTTGCCCTGGATTGGGGGCCTGGGTCCCTCCATGACTGTTTTGGAGCCCCTTTCAGTGCAGAGGTGGGTCAAGACGCGGAGCATGAGACT
>153185 NS=65 contig=overlapped:84
TGGTGACCCTGAAAGCAAGGAGTACTTCTGCATGAACAGGGCCTACTCAGTTCAAAGACTTTTTACCTGTAAGTAAAAAGAGGCCCAGAATTCTTCAGAATTCAAAATGAAGAATTTTACGTTTATTTTCTACATCTCAAATTTATCCTCTTGTGCTAAAAATCTTCAGTGTATGTGTGTGTGTGTGTTTACATATGACT
>153186 NS=126 contig=overlapped:94
TCATGATCTCTCATCACCTGGTCTTCTAGATGAAAGATGTCACTGAAGGAGTTGACATTCCAAAGAAGCCTAGATTAGAGAAAGCAGACACACGGTCCTCTCCTATCACCGTCCAGACCAGCAAGGATTTAGCCATGGCTGACCTCTCCAGCTTTGAAGAAACTAGTGCTGACGATTTTGCCATGGGACT
>153187 NS=131 contig=overlapped:98
TTATGACAGAGAGAAAAGAGTGGGACCCCGGAAAAGATGAGCTGTGTTGTCATAGTTTTTGCTAAGACAGGTATTACATTTCCCCTACATCTCACTGCTCATAACATGACCCGTGATCAAGACCAAAGATCATGAGGCATGAACGTTGCTCCTCTCTCTCTGGAAAGAGCTTTGATGACATAGGACT
>153188 NS=112 contig=overlapped:12
CTGTGGCCTCTGAATTGACTATTTTCTTGTTTTCTGTGTTCCTGATGGTCTGGAATCTTGGAGCCTAATTGGCCCTCTGGAGAATTCCTGTCCCAGGGCTAAGTCATAAACAAAGCAACCATCGCACTGTTCATACCAAATCCACCAAGTCAGAGCCCACGCTCCACACACCTTCACTCCATTCCAGGTCTCAGTGTTTCTCTTCCCTAATGACCTCAGGTCAGTCCACAGAGAACTAAGGTGCACCCCAGAGATGCTAAAACCACTGGACT
>153189 NS=24 contig=overlapped:30
AGGTGTCATCCACCCAAAGAGCATCAGACCCGTCCGATACCTTTTTCTCAGAGGCAGGACCTGGGGCATCAACTGGCATGCAATCAGACATGCTCTTCTCTGGGTCGAAAGCAGCTGACCCTGAGTGCAGTGCTTAGCCTCGCATCCTGAGCATAACATTTTAGCTTTTTATGGTATCCAACCATGCTTGGGGAGAATGTCCTGCTTCAATGGCTGTAAAGGCCTGAATGATCATGTCTGCATCACACTGGACT
>153190 NS=112 contig=overlapped:102
GAATGGTCCTTCACTCAAACATGATATTTCTCCCACAATATTTATGCCACTATTGCATCAGTGTATCAAGTAGGCAGGTCACCATTGAATATTAAGGAGTTGTAGCTGGCTTGATATTTAGCTTTTTTCTTAGGTGGTGGGCAGAGAACCTTCCAGTACCATGGATAATAATCCATAGGACT
>153191 NS=121 contig=separate
TTGTGTGAGTAACCACTGCTGCAGTGAGTTCATGAATGCAACTACCAAGTCATTTCGAAAACAAATGTATTGGCCACACACCTCCCCATCCTCTGGCTCTTATATTCTTCCTGCCTCTTCTTTTACAATGTTCTCTGAGCCNNNNNNNNNNGCCTTCAAGGGGGTGCCTCATTTGCAGCCAAGCAGTCTTGGCACTTTGATCAGTTATGAGTCTTGCATTAACTACCATCTGCTGCAATAAGAATGTTCCCTGATAAGGACTGAGAACAGTACTATACATATATACATTCATGTGACT
>153192 NS=109 contig=separate
TTGTGCACACTTTGAAGAAAAGTAATTCCTCAGTGGCTTTGCTATCTGAAGCACCAATCTCTGCTTTGCTCAGAGATGTGTCTCCAGCAGTGGCCAAGGCAGTTCCTGACAGAGAGGTGTTCAAAGAATATTTTTTGAATNNNNNNNNNNGTGTACCCAAAATTTTCTTTGAACGAAACCCTGTTGTTTACTGCTCGGGCTCTGACAATGGAAAACTTATTGGGGTGAAATACCGACAGGGCATCCTGTTAATTTCTCAGAAAGCCTGTTGGTGTAAGGAAAAAGCATAGGACT
>153193 NS=137 contig=overlapped:113
GGATGGCATTTCTCAACATTTGTTCCCAGGAACATCAGTTTCATAGTTCTGTGTGTTCATCGAATCGAGAATTACCTGTTGAGTACCTGTCACTTTCAACCCCGGATTTATGGGGCTGGAAGCTTACACCAATCACAAAGACCCTCTTCAAGGGACAGAACACACAGGACT
>153194 NS=85 contig=overlapped:75
CTGTGACCCCAGCACTGGCTGTGGGCAGCACAGCACGGGGAGCAGACAGGAAGATGACCAGCCTTGCTAGTCAGCCAGCCTGGGTCTGTGTGGGGGAGGGGGTAGGTGGAAGAGGAAAGCAAGCTCTGTGTTCAGTGACAGCTGTCTCAAGGGAACTAAACAGAAAGTGGTAGAGCAGGACACCTGGCATCTTTCTGTCACACACGACT
>153195 NS=122 contig=overlapped:4
TTATGAGGGTCTCCCTGACCTCCTCTCAGCCTTTTGTGACCCCTGGCCATACCTTCCCCTTTCTGTCCAGGAAGCTGAAAAGCAAGTGATGGTCTTTGGGCTCTCCCAGCAGCCGCTGCTTTAGGACGTGAGCCCAGCATTCTTGCTCCACCTTATCATGGGCGGTGCTCACGGCTGAGGCAGAGCTTTGAGATTTAACAGGCTAGACGGTCCACAAAGCCAAGAATAGTCACCTCTGGCCAGTCATGGAGAATACCTGGAGAGCTCTCGGAGCATATGACT
>153196 NS=118 contig=separate
GTGTGAGGAGAATTATGCACAGCCTATGCTGCATGAGTGCCTCTGCTTATCACCACTCTAAATTGCAAGTAGTATGATCACTTTCCTCAGAAATTATCCAAAATTTTAATTCTCTTGGTCAAGTTAAACTATAAACAACANNNNNNNNNNGAACAATCTAGGAAGCATCATTTACTTCATCCATGTTTAACCAGTACAAAAATGACCATAGTTGCTATGAAAATTCTGTGTATAATTAATTATTCTGCATCGTTTGTGTGTGTGTGTGTGCATATGCACACAACACACGCGACT
>153197 NS=119 contig=overlapped:45
TCGTGAGACATCTGGTGGCGGATGAGGTTGGACTTCCAGTTGAAGGCCTTGGGACACTGGTCACACTTGTACTCACGCTCCTCCGTGTGGACAATCATGTGTTGCTCCAAGCTGTGTACAGGGGATGGGGATCACTCTACGGTCTGTTTGTCTGGCTGAGGAGGCCCCCTGACCCATTTAGCCTGTTCTCCTGCAGGTGGCCCCTTGTAGGTGCCATCATGCTGCAGGCACACGGGACT
>153198 NS=86 contig=overlapped:114
GCATGTTTGGAAAACAGGCAACAAAATATTAGTTATAGCAGTTCCTGCTCAAGCAATCACTGTTCTGTTGCTCTGAAAAGACAAAATGGCCAAGGCAAATCTTATAAAAGAAACCTTTTAAATGGAGGCTTGCTTACAGCTTTAGGGGGTTAGTCCACGATCATCAGACT
>153199 NS=75 contig=separate
GTGTGCCCTTTTAGCCCTGTGTGCTTGTTCCTATCATATTTCTGAGATTATCATGAAGAAATGTGATCATCAACCTGTCTGTCTTCTCTCTGGACTGCAAGACACTTACAGGAAACTATCTGTTTCACCCTGGTTCTGCCNNNNNNNNNNACTGCTATCAGATGCACTCAAGGACCATTTATGGAGTAGAGGTACAGAGAAACTTCAGAAAATTGATACTGGAGGATGTTCCAAAAAAATATTAATTTTCTTTGATAAATGCAAATTATTCCTTCCAAGAGAAAACACAGGACT
>153200 NS=105 contig=separate
CAGTGTGCTTCAATAACGAATAGACACTGAAGGTAAGTGAGGACCATTCTTCCTTTTGTACTTGTGGGCGAAATGAAATTCCATAGATGAAGCTTCCTGGTCAGACTTTTGAGGCAAAGCTCTTTTAGAAGAAGGCCTATNNNNNNNNNNGGCACTTGCAATACTGTTTGCCCAGTCAGTAGCCAACTACTCACAGAGCACAGCCTGTGCTTTCCTCTGCCTTTTCTAACAAGTGGCAGGATAACAGTCACTGAAAGAAGGGCTGCCCTGTCAAAACATTCAGAACATTCGACT
>153201 NS=82 contig=separate
AAATGCTAAGTCAGTAAATACATAGAAAGGTAAGTTCAGAAACCAAATCCTGCAAAGTGTGGCAGGTCTACACCTTCAATTTCATCTCTCAGGAGGCAGAGACAGAGCTCTGTGAGTGCAAGGGCAGCCCCAGGTCAACANNNNNNNNNNCTAGACAACTTTCTGCCCACTGGCTGCTAAGTAACCCTGGGAAGCAAAGGAAATCTCCAGATTACCAACAGGCCTGTGTGATCACACACTGTCAAAAAGAAACACATGTACTCCAATACTTCCATTCCCAACACACACTGGACT
>153202 NS=85 contig=overlapped:83
TAGTGTGAACAGGACTTGCATTCTTTGTAGTTTGTACTTTTGACATGGCAGAATACAAAATAAGATCTTTCACTTTTTGTTTAGGTGTAAACTTTGTAATGGAAGATGATTGAAGACAAGGGGCCTCGTGTGGCTGACTACTTCGTAGTAGCAGGCTTAACCGACGTTTCAAAGCCTCTTGAAGAAGAAATTCATTTGACT
>153203 NS=117 contig=separate
AAATGCCATGAAAACATGGAAGAAAATTAAGAAGTTGGGTTGGGAGTAGGGCATGGGTGGCAACCATCTGTCCCAGACAGGTGCTATATGGCTAGGAAGGTTATTTCCAATTCGATCAAGGAAGTCCAAGAATTCCAAGANNNNNNNNNNCCACCAGGGGTCGCCGGGAAGTCACTAACTGGTTATGTATGCCATCTTGTCCAAAGCCATCCTTTCCTCAGGTAGGGTCTCTAGATAAGCAGTTCCCAGGAGTACAACTAATGACCTACATGGTGCCATAAAAAACACACGACT
>153204 NS=115 contig=overlapped:8
TGATGACTCTTTCAATAGTTAATATTTTCTGGGTCAACCTAGGAGCAGTTCTCAAAATCCCAGATATCACATATTCCTATGCTTGACCTCTTATCTGATTAAATTTTGGTTTATCTTGGCACATTCTGTCTCCTATGATTCAATGTTATGGTATGACACATGGCCTTTATTTGTATGAGTGACATGAATGCGACCACGGAGCCCTATGCCTGACAAGTGAGATTTGATTGGAGATAACTCAGTGCTCTGTTGGATAGAGCATTGTAGCCATTTGACT
>153205 NS=103 contig=separate
GGATGCAGAGGTGGTAGACAAAGAATGGAGGAAGTACAGAAGAAGTAAAAGACAAATAACTGAGAATCAAAAGGTGGAAGGCTGTAACAAGCTGAGGATGAGGAACTATGGGCCCTGGTCCTTAGAACAGTTACAGGGACNNNNNNNNNNGGACCTCAGAAGTACTAAGGGTTGAGGGTGCTGATACCATGCTAAAGTGCTGTGTGAATAGCCACAGAAAGAGCTGAAGTCCCCACTAAATGAAAATGTAAAACAGTTGGGATGAATTGATCTGCAGCAGTAGCCACTGGACT
>153206 NS=117 contig=overlapped:89
TCATGCCTTTGTTTTATTTTAAGGCCTCCTGCATTTAATGAATAAACAGGTGGATGTGGGGTCACCTGAGCTAATGTGGTCCTCCACACAGAAACACTGCTCTGTGGCTCTTGTGGTGCTCTGAGCCACTTCTCCAATGTGCTGGAGCTATGACTCAAATCTCATGTCACTTTCAGGATAACAAAGCATTCGACT
>153207 NS=127 contig=overlapped:109
ACATGCATTTTGAGGGGACTACATGAAACTGTGACTCTGTTTAAAGTGTTTCTTCTGTGCACTCTGCTTGAAATTACCCTCTTCAGTTGTAGTGCGAAGGCTCCTTGAGAGTCCTGCTGACATCTGGTCTCTATCAGTCTCTACCCAACAGTGTGTCATTACGCATCATCAGACT
>153208 NS=121 contig=overlapped:37
TAATGGCCAAGTTATGCTCAGTAATTGTCTGGCCTGGCTGTGGAAGTCAGTTGTGGATTCTGAGGGGCTGTAAATTGAAAGTGCTAATTGCACTTCCTTCCTTCCCTTGGACAGGCCCTCTAACCTGCAGCCCAGGGGCAGCACGCTGCGGCATCAGTGCTGCCGCTCAACCCCACTAGCCTTCTGCGTGTGCTGATGCCTTCTACAGGCCCCAAAAATTCAGCAGCACAGTTAGATGCACATGACT
>153209 NS=54 contig=overlapped:63
TGGTGGGAGAACACTTGGCCTAGCCTGTGTGAGGTCCTGGATAGATCGCCATTGCCTCCAAAAAATTTACTTGCTTCTGTAATGTAAAGTGCCTCGGCTTGCTAGAATCCTGCTTGACCTGACTCCTTGCACTTTGGCTACCTGTGCTGGAAATGCCAATGATATGGATATATTAGCTAACAACAAGCCCAAAGAGGCTGAGGCAGGAGATCACACAAGACT
>153210 NS=113 contig=separate
GTGTGAATGCTTGGCCATAGGGGTTGTGGCCTTGCTGAATAGGTATGGCCTTGTTGGAGGAAGTATGTTAGTGTGGGGGTGGGCTTTGAAGTCTCCCATGCTCAAGCCACACCCAGTGTGTATTTTAGTCTCTTTCTGCTNNNNNNNNNNAGGTGTAGAACTCTAAGTTCCGTCACCAGCACTGTGTCAACCTGTAGCAGCCATGCTTCCTGTTATGATGATAATGGACTAATCTCTGAAACTGTAAGCCAGCCTCAATTAAATGTTTTCCTTCATAAGCGTTGCCACGGGACT
>153211 NS=109 contig=overlapped:120
AAATGAAGAAACATACTGCAGTTTGAGTTTTACTCATGAGTACAGTGATGAAATTTATGTTATGGACATAGATTTGGCAAACAGATGTCCTGTTAACATCTTCTGTGTCTGAGCCAAATGACCTCCCACTGGAAGCGGTTCCTGAGCAGGCACCTCATTGGACT
>153212 NS=124 contig=overlapped:104
CCATGGCCAGCTTTCTCCATGGGTGCTGGGGATTTGAACTAGGCCCTTGTGTTTGTAGGGCAAGCACTCTTACACCCTGAGCCATTTTCTTGCTTCCAATGCGGCTTTGTAAGTTCTGTGTATGACTTTAAGAAAAGGCAACCTAACTTCAAAGGTCACCCATGGATGGACCATGGGACT
>153213 NS=115 contig=overlapped:124
CCATGCCTTTTGAGGAAAAGTCCCTGGAAGCCGAGTGCATGCCACACGATTCACTAGCTCGGTGTGTTCCCACAGGTGGATTTGACCTGGATATCAAAGGCTGGGGCGGTGAAGACGTGCACCTGTACCGGAAATATCTCCACAGCAACCTCATAGGACT
>153214 NS=130 contig=overlapped:83
CCATGGACAGGTTAGCCCGTCATCTTTGGTACTCAATGCGAGCTGAACACAGTGCTCAGTGTGGTCAGGGAGACATGAGCACTGATTGCCCGGCCCCAGAGAAAGAACTGAGCAGGCCCTCTGCCTTGCCAGAGGAAGAACACTTATCATATGATGCCTCCTGTAACCAGTGCCTCAAATAATCAGGAATAACATTCGACT
>153215 NS=41 contig=overlapped:61
CTGTGAAGCTCTGAGGGGAGCAGCTAAAACCAGCCCTAGCCACTGTCACTGGTGAATCAGAAGTCCTTAGAAACTGAGAGGAAGGCAGAGGGGCGGACCCAAGGTATCTGCTGCCAAGCCCTACAGCCCGTGTGATCTCACTTAAGTCAGGACAGGGCCAGATCCAGTCTCCCGACCTCTGACCTCCGCATGTGCACAATTGCACATGTGCTTGCACACGACT
>153216 NS=89 contig=overlapped:71
TGGTGTAGACGACATCGTGGGCCTTAACCCCGCTTGCCACCATGAGGCCAGTTCCGTACCACAGGCGATGGTGATTGATGGTGGCAGCTTTTGGAAGACCTTTGCAAAGACACAAGAGAAGGCATCAGCCGGCCAGGTTGGCCATTTGCGGCACGGAGGGAGATCTGGTGTGTAAAATTCCCTCCCACTGTGCTGGCAGAATCGCATGAGACT
>153217 NS=102 contig=separate
ACATGAGTCATACCCAGCTTACTTCTTAAGCTGTACCATTTATCATAGCAAGGATAGCCCCAAGTGAGGAATGCTAAGCAGTGTGGAAACAATCTAGAACTTAAGGATGCCCATGAGCTCCTCAGCAACTCACTTTCCCATTGTGGATGATGATGTCCCTTCCCCAAGCCTGCCAGTTCTTACTTTGGTTGCTTTGCTGTTATACATTTTCCCTCATATTATTTAAAAAGCAAAACTTCTCAAGGTGTTTTTGCAGCAGGTTGTTTTTGTAACTTTCTAATTTTTCATGTGACT
>153218 NS=122 contig=overlapped:107
GCATGTTTGTGCATGTATGCAGGTGCAAAGGTATGCACGAGCCAGCGGCTGGAGTCCAGAGTTTGGCATTTGATGCCTTCCATCACTCTGCATGCTGTGTGAGACAGGGTCTTGTGCTGATTAGCCTGGCAAGCTCCATTCATGCAGGAACCTTACCTGCCTGTAAGAGTGTGACACTGGACT
>153219 NS=77 contig=overlapped:120
AAGTGATGAGATGAGAAGAATACACATTGCTAAGGGTGTGCTTTGCTATACTGAAGGGTCTGCGGGACATCTCCCACAGCCTTCCCGAAAGGTCCTGAAGTGGGTGTCTGTGTAGACTCATGGGTGTTGTGATTTCCATTGTGGAAAATGGGTTCCATTCGACT
>153220 NS=104 contig=separate
CCATGCTTGTTGAGAGAAAGTTGCCGTTACCACCCAAAGGATAGCGTTATCAGTCCTGTTCCAGGGATCGCTAAATTTAACTTTGGAGAGACTGAGTAACTTGCCCCAAATTCTCACAGGTATTAGTGAATACGTGTGGATCTGTNNGCTGGGCTGTAGGAGCCGGTGGGGGGCGGGGGCTCACTGGGGCAGAGGCCAGCATGAGCGAAAGAAAGGAAGTGGGGAGGCACAGGACTCCCCGAGAGCACTCGACT
>153221 NS=98 contig=overlapped:95
CTGTGCTCTGCCCTGAAGGATCTTTCCTGACCAGCCGTCCACAGCACCAGGAGAGACCTCTCTCTGGGGTCAGTGTGGCTTGGAAATTCTGAATCTTAATTAACAAACGTGGTTTGGGGTCCACAGCAGTCCTGGTATTCCCATTTCACAGACAGGAAGGTTCACTAACCTGCTGAAGTCCATTCGACT
>153222 NS=133 contig=overlapped:22
ATGTGTTCATTATGTACCAAATATTATATGTGGCACTAGGGGAGAGGGAGAGGAAGAGCGCCTTTGCAAGACACACATGCTGAATCAGGAAAGGAATGTCACTACAGATTGTAGGTTGAGTGACTATGATACAGAGGTAGCTCCATGTTGGAAGAGTTTTTGGAGTCTTTCTTGCAGGGGTGGAGAGGAGGAGGGAGGCAGAGATGAGTAAATGCCCTTCTAGGTCATAAGAAACAGATTGGAGTTTACCTAAAGGATCCACTGGACT
>153223 NS=89 contig=overlapped:90
GGATGAGAAGTCTGACGAATATAAACCTTTTGCCCCAGAAGACAAAAGTCTTCCTTCTTCTAGAGAGGGTTGTATTTTGAAGATTGCATTCCCAGGTGTAGATTTTTAAAACCCCAGTCAACGAGAAGGCAGTAGATTTATCCTAATGGAAAGTCACCTCCTCTCCTGCCCAGAGAGGCCATGGACACCAGACT
>153224 NS=125 contig=overlapped:82
TCATGTTAACACTGTGCAGAGCGGGAAGCAGGACACAGCTGTAACCGCTGAAGCCCAGCCCAGCTCCTGTTTCCTCCCGGCAGCTCCCCACTCTCCTGTCTTCTAAGGGACCAGTGATCTGTATCAGTGAAGACCATCTGTCCCTTGCCTTCCGCATCCACTCCACCGCCGAGCACTGTGTGTGGGGTTGGGCTGCATAGGACT
>153225 NS=100 contig=overlapped:19
GGGTGAGGGAGAAAGGAAGTGTAGCAGGAAAAGGAGTACCTCGGTGAAATGGACTGGAGCACACAAAAACCCATGACTGCGTGAAGATGGCTGGTGACATATATATTAAGGCCAATAAGGCTTACTCTCTCTGCTGTCCACCTCCCAAGGCCAACCAGAGGCAAATCTGTGTTTCTGCAAAGCCTTCTGTTAAATGGTGAGCTTGTATGCTCACCAACAAATGATGTGCATGATACCTACAGCACAGGGTTATTTTCACAGGACT
>153226 NS=68 contig=overlapped:57
ATGTGCTCTCAAGATATGATGCCTGGAAGCAAGCACAGCCTCCTCCCTCTGTACTGTACCTTTCAAGCCCATCTTGTTCTTATCCATGGACTCCTTGGCTTCTGGAGGGATCATCCACCGCCCTCCTGGTCCTTGAATGGCTGTGACATTCCGCTCCTCCCACTGAATGGGTGCCTAGAAGCCACACAACAGCAGTGAACTAGACAGGCTTACAACTACACGGGACT
>153227 NS=99 contig=overlapped:112
CTGTGCCATAGGGCATGAAGAGGGCTGCCAGCTCCTATGGCGTCCTATCTGCCCATCGACATTACCCACAAAGATCTTCATTTTGCCTCCACAGCCACCTTCCAGGAGAGTCAGGACCTCTCCTACAGTGACAGGTAAAACCTTTGAACGACCAGCAGTCCTCCACAGGACT
>153228 NS=49 contig=separate
AGATGGCATTTCCATTTTTAATATCTATGCCACAAAACAAGGACACTCATGTCTGTTAAGTAAATATTACTACAGCTTAAATAATGTATTGACTTTTACACACTGATTATGGGAGATTGTAATGTCTCACTCTCACCAACATATTAAATAGACCTAACCAAAAAAAAAAAAAAAGTCTGTTGTGCTCTCTACAAACTGACTTCAAGGCCCCTTGCTGAAGGCAGCACCCACACAGCTTATTAAATATAGAAAACTCATTCGACT
>153229 NS=103 contig=overlapped:87
CTGTGTAATCACAGCTCTAATCTGAATGTATTCTTTCCTCTAAGAATCTTCACTCACATATCCAAATCTGGCTGTGGCCGGTCTGTAAACGTTCTCTTCCAAGCCATTTTACACCTGGAAAAATACAGGCCACATTCGGGGTCTTGTGGCTTTGATGCAAAGAAGGACCTGGATTACTGTTTCCTAAGCACCCGACT
>153230 NS=110 contig=overlapped:109
GTGTGCTGTGTGGGGTTGTCTTTGAGTGACAAGACCCGATGGCGTCCTATGTGCTGGGTCCCGGGCTGTGTAAGAGTGAAGAAAGTGGAATGCAAGCATGTGTGCTTTCAGCCTCTCTGCTCTTGACTGTGGATGTAAGGGGACCAAGTTCCTGCCCTGCCGTCCCCACAGGACT
>153231 NS=112 contig=overlapped:41
AAGTGGAGGGGAGGGAGGGTTGAGGTGGGGGCCTGAGGCTTTTCTCCCAGCAGACAGATGTGAGCCATTCCCCCCTCTACCCTGAAGCAGTTCCGGTCAGCTGCAGTGTCCAAGACACGGGAGATGCTCAGGAGACAGTGCTCCCACACTCTTGGGAACCACCCAGTCTGATCCCTCAGGCTGCCGGAAGACAGCTTCAAGACCCAGGATCTTGGTGTGCCCAAAGAGCTAGGACACTGGACT
>153232 NS=97 contig=overlapped:16
TTGTGAAAACTCTGCTTTTTCAAAAGTACATTAAAAACTTCATGGCAAGGATTGAGCTTGACTGCACATACCACAAAGTTTCCAGGTAATGGTAGCATAAATAAGTTAACAGTTGATGTCACTCTTGAGGAAGCTGGTCAAGGGCCAGCTCAGTCTTCTGTGATATCACGAGGGTCTGTTCTTTCCTCGTCACCATTCTTAGTGAGTAGATGACCTAGAACTGCTGGTGCGCCCGCCATCACATCATCATTCCAGATAGCACAGGACT
>153233 NS=124 contig=separate
TCATGTTAGGAAAGCTGCTTTCATTTCAGAAATCTAGTCGTTTCTTTCTTAACCAGCACTCAGTTAGTTGAAGGTGAATTGAAACTCAGCTCAAAGTGACTTGAGCTAAAAAAGGATGTTCTTGGGTAATTGCCTTAGTTNNNNNNNNNNTGCCTTAGTTACTTTCTACTGTTGTGACAAAATTTCATGACGGAGGCAACTTATAAAAGAAAGCATTTAATGGAAGCTTGTGGTTTCAGGGGGTTAGAGTCTGTGACTGTAATGGCAGGGAGCATGGCAGGCAGGCATGGGACT
>153234 NS=137 contig=overlapped:103
CAATGCCCTATCCCGGAGTCAGCAGTAGCTTCCAAGAGCCGCTGCTTTGAGTTTCAGCCTTTCCTCAGTACGACAGAGCCAGCCTCGTTACGTCACACCTCCTCACAGGCACCTGATCTGGACAGGACATCCTTTCCCATTCAGAGGCGTGAGTCTGGTCCCAGGATCACAAGCCATAGGACT
>153235 NS=132 contig=overlapped:87
CAGTGGTTCCCCATCAGCAGCGGGAGTCCATTTCAGCACTGGTGTTACAGTCCTTGTTTCTCTGTTTCTATGGAGACTGCCTAGAAAGTGGCAGAAAAGCCAAAAGTTTAAAAAACAGTGATTTGATAACAAAATCTGATTGGAACTGTGTGGCTGCGGCCATGTGTTCCACAACTCGGTGCGAACTTCACGGGACT
>153236 NS=23 contig=overlapped:88
GCATGCCAGAAGAGGGCACCAGATCTCTTTATGGTTGTGAGCTACCATGTGGTTGCTGGGAGTTGAACTCAGGACCTCTGGAAGAGCAGCCAGTGCTCTTAACCTCTGAGCCATCTCTCCAGCCCATAACTGGTTCTTTTAGATTATGCTTGTTATACTTTACATGCAGGAATGCTTTGACTGCTTGCATGTGACT
>153237 NS=121 contig=overlapped:109
CAGTGATGCTTTCTTTTCCTTCTGGAATGTCTGTGTGGTACTTATCTGTGTTTCTCACTAGAAAGCAACTTAAAGAAGCCCAACAACTTAGTCAACTGCAGTATATCATTACTATCAACAATGACTGCCATCTTGAAGATACTCTGTGTATCCAGGGATTAACAGATATCATATGACT
>153238 NS=120 contig=overlapped:26
TCGTGGCAGATCTTTTTCTTTTTAGAACCTGGGAGACCCTCTACCGTTTGTATTGATTGCAGCAGGGTAATGAAGGCAGGGTGCTGGCCTGGAGGAGAAGCACAAATGTTCACTCATAGTGTAGGATAAGGCACCTTCCTTAAGCAAATAACAGCTAGATGGCCTCACATTGCCCAGGTCCTTGGGAGACCTTGGAGCTCACTCAGGATCGGCGCTCTCTCCTGTGCCTCATCTGCCTGACACCTGCCCAGCATGAGACT
>153239 NS=49 contig=separate
GTGTGCGTGCACCATTCAGAAACCAAAGAAACATCAGTTTTCCTAAGAAGCCAAACTGGAAAGGACAGGGTGAAATACCCTGCAGATACTAGGGAAGGAGAGAATAAAAGGCAATTATATTAGGAAAACCCCCGGGGTTCNNNNNNNNNNATGGAGAGGGTTGAATTATACTGGATTGTTCTTATCTAAAAATCTGAATTTGTACACTTACAGAGTTGGCACTGACAGGTAGAAGCCTGACCATCCAAATCAAAATTCTCAAATAACAGCCATGCACCCTTTCAACATTTGACT
>153240 NS=112 contig=overlapped:114
ACATGTGTGCATGTGCAAACACACAGACATTTCAAAGCGATTGGTGTTATCATTTTGCTCTGGAACTTTGGGGAAAGAATCTTGGTCTTTGTTTTTTCCCCCTGTCCCAGTCCTAATACCGAAGACAGGTATGAACTAGAGGTCATAGACAAGTAGCTATTCATCTGACT
>153241 NS=94 contig=overlapped:27
GCATGCCCCCAGGTCCTTCACTGAGACTACCTTCTCAGTTGATTCCAGAGTATGTCAAGCCGACAGTGAAAACTGACCATCTCAGTCATCGAGGTTTTAGTTTGATACATTTTCAAAGCACAGAAGAATCCTTGTTGAAGTTCTAGCATGTTTAACCTAGACAGCAGCTATTTATATACTGGCTCCTGACTGACCCCTGCTGCACAGGAAGAACCTTTAGAGATGAGGTCAGGCTCTTTGGGGTTGACCACACGACT
>153242 NS=27 contig=overlapped:108
ACATGATGATATTTAAAGGCCAGTCAAAGTGGAAATGCCAGAACAGCAAGTAGGTTCTTGACTTGCGACCCAAAGAATTAAGAAACCCTTTGTCTTTGCACAGACACTATTGTCACAATTCACATAATTTTACAAGCAAGCAACACTTACTAAGGGTTTACTGTCGCCACCGGACT
>153243 NS=112 contig=overlapped:70
CTGTGAGCTCCCTTGCTCCCTTGGTGAAATATAAAGGAGGAAAAGGGGCTTGGACAGCGATGGGACTGTCTAGAATGGTACCTAGAATGATGGCATGTATAGGACTTTCCTAGCTCCCAGCAGGAGTTCCGTATGTGAAGCACCAGGCCGCAACAGCCATCACCCCGTTACTGCCCGCATGGTCTGTCTCAGATGTTTCACAGAACACAGGACT
>153244 NS=140 contig=separate
ACATGTAATGTGATTAAAACAAAGTAGAGACAGAGCAGCGAAGAAGGTGAGAAAGATTGTGCTTTGTGAGAAGAGGCCTACTGAGGAATGGGGTGATTCTGAAGAGAAGGTGGGAGGCAAGGGAGATAGCGAAGCTGACTACNNNNNNNNNNCCCCCATATGCAAATTCCGAATTTAAGCATCTATCTGAGGAGCATTCAAGCAGGGTTCAGGGCGAGGAAAAGATGTGCCAAGGGGTAGGTACGGAGCAGGAAAGACAGAGAGGATACTAGAAAGGCAAAATGATACATATGACT
>153245 NS=124 contig=separate
GGATGCCGAGAAAGTTTGCGAGCAGGTGAGGCAGGCTCACAATCTGCCTGCCCTTCTGCTCCATGGTGGGGCTTTGTGAATACCAAGCTGTTTCCTGGGCCTTTCAGGCACTGAGCTGCACTCACCCCCACAAATGGCTGNNNNNNNNNNTTCCAAGATTTAATCCTGGCTTTTTACCAAGGTAGGCAGACTGTGTGGACTTGGCTCCTTACATAAGCCAGCCATCATGGGGCTCGGATCAATGGCTCACTCACCGTCAAGAAGACGCACTATCTCCACCAAGTCCATCAGACT
>153246 NS=125 contig=overlapped:109
TAATGCCCTTTTATTATCATGTATCATCAAACTCTTTGAGCACCATTCTTCTTACTTGTGCCTTATCTCTAGGGTGTGTGCTCAGGCATTAAGAATACAACACTAGGCCTGTTGGGTGACACCCTAACATGGACTGTGGAATTATCTTCTGTTGAGTCTTCAGGTCCACTGGACT
>153247 NS=105 contig=separate
TCGTGGGGGTGCGGAAACAGGAAGGCTGCTGCAGCTCACTGGCCGCTGGCCTAGCTGACAAAGGGTGAATGCCAGGTTCAGTAAGAGTTGGAGCCCCCATCTCAAGTGAATAAGGCAAAACGTGGCAGAACAGCATCCCTGACCTTNNNNTTTTGACCTCTGCAAATGCACTCATGAGTGAAAGCACCCAAACCATAGAGATACTTATACACTCACAGACGCATACTACACTCAAGGGTGAATGCGCCTTCAAACACTTATATACACCCACCGCACAGATAGAGACACGCGACT
>153248 NS=30 contig=overlapped:30
TCATGCGCCTGCTGCTGCAACTCACTAAAATCTGGCGTGGTGTGAACTGTCACTCTCTGGGCATTTACCCACTCTGATTGATAAATTTCCTACAGGATCTTCTCGAACATGGATTGATTCCTGAGTCGGAATTCCTGATGCAAGTTCAATTGCTTTAGAACTTCTAAAACAACCTTAGCAAATATACGGCTGCAATAAATACCTTTGTGGTCCTCCGGGGGCCTCAGTAGGAGACGGGTATGAGGCACATGACT
>153249 NS=92 contig=overlapped:66
GAGTGAGAATAAGGACAGTTCACAGAATATCAGTGCAGAACACTGAACAATGGCATACTGTCATTATGTATTGAGTTCTTCAGACTGTTTTCTAAAAATGGCAAGGAACTTTCTAGTGCTATAGGGTTGTTGAAATGGTTCCAAAGGCTGTTGACTTACATCTTTGGTATTGTAACTATTATCACCCAGAGATTGTATTTGTTAAAATACATTGGACT
>153250 NS=102 contig=overlapped:117
AAATGTATCATACATATCACAACGCACATTTGTATACATGTTAACACACAGGTACACACCACTCATAACTACTTTGATTTGTGATATCCTCAAAAGCTATGCATAAAGAGGCATTTGTCCAGCCTCTTGAGGAAGAGCACTTGTCCCTGGCTGTCGTGCACTGGACT
>153251 NS=113 contig=overlapped:6
TCATGCTGAGTCTGAGTGGTGTACTCCATACTCCCAAGCCCACCATGCTAACACTTCCATCAGCTCTCACAGAAACTTCCGTAGTGGGCTTGGGAAGGCGCCACCTAGCTCTCCCTTCAAGTGTGAACTTGTAGCACCAGCTGCTGAGAACACGATTGTTGTGCTTAGGGATGGCCTTGACTACCGATGGCTCCCTAGGCTGAAGTCACGTCCTTCCCAAAACAACTACATCCAATGAGCGGGTGTAGGTACTCGCTGCCCAGCCTGACCACCTGACT
>153252 NS=21 contig=overlapped:64
GGGTGCCGAAGTTGAACCTGGGTCCCCTGCAAAAGCAATAAGTGCTCTTAGTCACTGAGCATCTCCCCAGCCCCCAAACCTTTTCCTGATGTAGCTCCTGGAGTTGTGTGTTCCTCAGAACCTTAGAACCAGGTGTTTGTTTGTTTGTTTGTTTTGTTTTTGGTTCCATTTGTTAGCCTGCTGGCTGTGCAGGGTAGGAAGGGGACAGATTCACTGGACT
>153253 NS=132 contig=overlapped:27
AGATGATGAAACTCACTAACACAGACAATGACATCCCGCCATTTAAACGGCAAGCACAGGAAGGACCACTGCTTTTTCCGGAACCTCAGTTTTCTCATCTATAGACTCAACATGCTGAGGAGGAACCTCTTGGAGCTAGGACCCAAGTCCATCTTTCTAGAACCTACAAAGAAGAACACCCCCTGCAAGCAGATGTGTGCACACTGACTTCAAGTCTTGCCTAGATAATTGTTCCAGATAGGAACAAGCATATGACT
>153254 NS=129 contig=separate
CTGTGCTTTAAGAAATGAAATATAGAGAGGAAGAACTGGTATTTTGACACCAAGTTACAAGATACATGGTATATCTGGCCCTTAATGAGTTCTAAACCACTCTGAAGTCAACCTCCTACACTTCTGCTCTGTAAGAAGAANNNNNNNNNNAGCCTCAGCAAATCCTCACTGCTAACTTTCTGAATAATCTCTCCCCACCAGATATTTCAAGTTCCTCATTCTATGGGAAAATTTGGAGATAATAGCTTAAGTCTGAGTCCAAACATATTTCTCAGTAACTGCAAACACAGGACT
>153255 NS=82 contig=overlapped:103
ATGTGCACAAATATTTAAACAAATGAACAAATAAATAAATGCAATGCATTTTTAAAGGTAGCTGAATACTACATTTAGGAGTATAATATGCAGCTGCAAAAACAAATGGAGGCACACAGACCTTCAGACTTTTGAACAATGAACTCTGTGGGTAGAAAATGTGAACTGCCTTCACACGACT
>153256 NS=64 contig=overlapped:122
GCATGTGGTCCCCTCCAAGCTCAGGCTGCCCTGTGAATTACTAGAGTCAGTACAAAGGTTAGGAAGCAAGTAGGCAAGTACTCTTTCAGAAAAGTCCATAAATTCTTTCCTCTTGATTCAAGCAAAAGGACATCATTGTTGCCACATTCCAAGCATTCGACT
>153257 NS=56 contig=overlapped:87
TTATGGTTTAGTCTTGTAGATGAAGGCATATGAGACTTCATTAGATTTTTACATCCTTGCAGAGAAGGTGCAACCCTGTTGTACCTGGGAGTCAACTGAAATCAGTAAGAACTGTGTCAAAGGTGGGACAGTCAAGACGAGAAATCTGGACATGGTTTGATACCTTCTGGCTCTCAGGCAGTAGTTCACACGCGACT
>153258 NS=74 contig=overlapped:99
CAATGAACTGTATGACTGAAGCAAAGACAATGTCCCTGGCCAATAGAGGGGCCCCTAGGTCACAAAGTCACAGGGTGTGTGACAAGCACAGGTCACACTTGACAGGGGAATAAAAGTGGGACCTGTACAAGTTGTTAGGAGAAATTGGATAAGTGAGGAGAGAGGAGAGAGGGAGGCACTGGACT
>153259 NS=104 contig=separate
AGGTGGAGGCAAAAGTCTTCAGTTCACTGAGTACCGTATAACAGATGTCAACCCTTGCTTACTTTGGGAAACTGCCAAACACCTAATGAGCAAAAGAAAGGCTAGTTCAGAGGCCTCTTAAAAATAAATTAGCCAGGGAANNNNNNNNNNGGGAACAATTAAAGACCTTAAATGAACAATTAGCCCAACTGGCAAAGACTTATAAATCCTCCCTTGGTCAAAACAGTTAGTTGGAATTATCTGCCTTCAGAGGCAAATTACTCTTTGTAAATTAGTAGTTGTGGGCATTAGACT
>153260 NS=96 contig=overlapped:59
TGGTGCTCAGGTGAGACGTTTAGAAGCTGAGCGCGCAGAGAAGGTTCCCTCTCATTTCAGCCACGCTGCTGTCACTGTTGCATAGGAGCCCATTGGGGCCCGCACCATCAGCAGTCCTGGGAGCAGCTCCCTGCTGGCCAACCCGACAGCTCGCCTCCTTTGCTGGGCACTGAATTGTGCCCACCTGACACACATACGGAGGCTGTCACCATCTGACATGAGACT
>153261 NS=100 contig=separate
GGGTGTGCCATCGTGCCCAGCTTATTTTTTCTCTTCTGAGTCAGTTTATGCTATGTAGCCCAGGCTGGCCTGCAATAACTGATCCTTCTGCCTCAGCCTCCTGAAGGCTTGGATTACAGCATGTGCTGCCCGGCCTGGAGNNNNNNNNNNCTTGATGCGCAACTTGAAAACATGACCTAGATTTAATGAGGTCACCTGCCCTCTGCCAGCCCCTTGACGGGCTTCTTTGAAAAGTTCTGTTTACTATTTTGTGTATGTGATGTATGCGGGGCATACATGCCATGCCATGCGACT
>153262 NS=74 contig=separate
ACATGCACACTTGTCCCGCAAGCTACATGCAGCAAAAGAAGCCATGTACTGAACGAGCTGAAGAGGGAGAGACTCAGTTGGACAGGGTTTGCAACCATTTTAAAGATGTATGCCTTTACAAAGCAATGGAAAGTTAGGTTNNNNNNNNNNTAAATGTAAACCTCAGCTTAGTATTCACTCTGGTTTCAATACAGGTTATAAAATCCAGAAAGAGAAATCTGTACAACAAACCCTGTTATTGATGGTGGTAGGGTTCAAGTAGGTCCAGTGTCGTAGAAAGTTATACACTTGACT
>153263 NS=125 contig=overlapped:33
TCATGGCCTTTTTTGTTTTCTTTCTCTGCAGACACATTTGCCAGCAAAGTAGCAGCCACCCAGGACCAGTATGCAGACGCATCCATAGGCAACGTCACTGGAAGCAATGCAGTGAATGTCTTCCTGGGAATTGGCCTGGCCTGGTCCATTGCTGCCATCTACCATGCGGCCAATGGGGAACAGTTCAAAGTGTCCCCTGGCACGCTAGCTTTCTCTGTCACTCTCTTCACCATTTTTGCTTTCATCAGACT
>153264 NS=115 contig=overlapped:21
ATATGAGAAGCCAAAAAGGATGAAGGAACTTCTTGAGACCGTGCAGACCAGGGACTGGTCCTATGCCAGCGATGTCAACGATAAGACAGTGTCTGGGGCTTCCTGGTAATGTCAGAACACACCACCTGTATATATATCTGAGAGCCAGGGCTCAGTGACTGGTCACAGCTCTCCCCTTAGGAAAGTCCGCAATCCCACAGGAATTAGGAACAAACAACAAGGGGATATTTGCAATTCTGTTTTTAAGCCTGAGACACTGGACT
>153265 NS=125 contig=overlapped:30
TGGTGCTCAACAAACTTTACTGGTTGGCTGGGTGAACGAGCCCGCCCTGTGACATGGAGGCCACGAGGGCAGTGACCGTCTTCTGAACGGGGCAGGGTGGGGTCTGCTTACCGGCACAGAGCAGACCTATGCAGATCCATCCAAACAGCTGCCTGTGCTCCCTGAAGAAGCTTCTCGCTCGCATAGTCAGCTGCAGACTCCTGAGGAGAGGGCCGTCAGGGTTCACAAGTGTCCGCCTCAACTCTCACCCGACT
>153266 NS=107 contig=overlapped:101
CTATGCCCGCCCCTATTTAAAAATTAACTGTGAGCTCTCATAATTTTGTAGATGTAATTCAAGTGCTTGTCTCAAGTCTCTGCTGAGACACTGACACCTTTCCGGGTTACCTCCTTTATCAGTTGAAACGACCTATATGGCTGCTGTACAGCTCACCTCTTCTTCCTTAAAAGTCACAGGACT
>153267 NS=113 contig=overlapped:40
TGATGGCTTCAGTGCCAGCTCCTGTGGGTACTACCAAGTGAGATAGGCATTTTAGACCACCTGTAACTGCCAAGGAAGCAACTGTGACGTAGTTTGGCTCCAGAGAGAATAGGTTCAATGCTCCATCTGTGAGAGACAGGCTCCAGCCGGGCCAGGAACCTGTCTGTTCTGGGTCTGATGTCAGCTCCGTGCCCTGTCCTGAGTATTCCACAGCAGATGGGCATACTCATTGCTTCACCAGACT
>153268 NS=78 contig=overlapped:59
TAATGAGCCACACACGGGTTGACTGGCGTGATGTCCACTCTGTGGGGCCCATTAGAGCCCATCCACATCAGACTTTGCATTACGATACATCTAGGCCCTTGTACGAGCCCAAGAGAAGCTTTGACCTGATCTAGCCAAGAAATGAGTCCTCTAGTTAGTGGTGGCAGCAGCAGCACCACACGCCTTTCATCCCAGCACTGGGGAGGCAGAGGCGTGCATCTGACT
>153269 NS=51 contig=overlapped:112
GCGTGTTTGTGTATGTGTGTTTGTGCGTGAATGTGTGTGCGCGTTTCTGTGTGTGTGTGAGCACTCTTGGTGGGAGGAAGTGTTTTCTCCTAGCGGGTGGTGAGATAAGAGTCAGCATTGTGCCAGCATTATAGCTGATTTTAGTGCTATATATAGACTTGGCCATGGGACT
>153270 NS=82 contig=overlapped:99
TGATGGTTATAGACTCGTCCTCTGAAACTGTCAGCAATCCCCTAATGAAATGTTTCTTTGTATAAGTTGCCTTGCTCATGGAGTTTAATCAGAGCAATAAAGCAATAACTAAGACAGACTCTCCCATTGTTTTCTGGAGGGATCATAACAAAATATCACAGACATAGTGGCTAAATCACTGGACT
>153271 NS=132 contig=overlapped:100
GTGTGCATGCTCGGAGAGGCCTGAGGAGGATGGCGGGTGTCTGTATTGGTTTCCACCTTGCTTTTGAGATAAGGACTTTCACAGAGCCTGGAGCCCAGTGCTTTGGCTGAGCTGATTATCTACCATGCTTTGCGGATCCTGTGTCCCTGCCACCAACACTGAGGGTGCAGGCACGCACAGGACT
>153272 NS=117 contig=separate
TTGTGCAATGAATCAGGAAAGGAGCAATATGTGCATACCTGAAAACAAGCTGGAATGAATCAGGAAGCACAGAGCTTCCCACAGCAGGGCCTGTGTTTGATCAGTTACTTGTACCTGAATTGTTTTATGAAAAGGTGTATGGGANNNNNNACATAGAGCCAGCCCACCTCTTTGTCAACACTCTCACTTTCTCTCTGCCTTCACTTTGTTTACTAGCCTGTTGGGCTTTGGCACTATGAAAATGAATACTATGAATATCTACTGAGCTTCATCTTCACCAGTATTCACATGACT
>153273 NS=126 contig=overlapped:98
ATGTGCATGTGTTTGTGTGTGCCCCAAGCCAGAGCTTTCACAACAAAGGTTTTCCTTCTTTGCTCTTCTCTGTCTTATTTTTGAGACAGGGTCTCACTGAAACTGAAGCTCACAGGGGGCTGGACTGGCTGGCCAGCAAGCCCCTGGGATCCTCCTCTGTCTCCCCAGCCCTAGGATCACAGGACT
>153274 NS=82 contig=overlapped:77
TGGTGGATGGGACGGAAGTGGCGAGCATCCAGGTTGCTGCAGGAAGGGAAGGTGTGAAGCTTCTGGACTCAGGAAAAAGAAATTGATCTTGTTGAATCCAGCCCTGTACTCTGCCAATACCTTTACAAGTAGCTTCTCGCCATCTTTGTCTGCGCCTCTTCTGTGTGGAGAAGGTACGTTACGTTCTACTTGGAAAGCCATGAGACT
>153275 NS=57 contig=overlapped:81
AGATGCAAATCATCTATTCTAACAAAATTTGCGTGTTACCCAAGATCTATGAAAACAACTATTCCTTTAAAAAACAAAGGAAAGATATTTCTAAAGAACATGTTGCTAGCTGGTAGACCCACAATCCTGATAATGGATCAGACGCGCTAACTCTCCAATGAAACAAGAAAGAACCACACACTGAATCTTCTTAACATCCGACT
>153276 NS=23 contig=overlapped:39
AGGTGCACAGTACCACATGCACAGCGTAATGTATTGCTATACTGTTTGATAGGCCGGGTGTATTAAAAGCATTTACCGCCTAAGACATCGTCAGCCACGGTGGTTTTATAAGAGCATAACTGGAGTGGACAACATTCTTCAAACCTGACATAAAACCCATAACTCTGGCTGGAGAGACGGGTCAGTGGTTAAGAGCACGGTCTGCTCTTCCTAGATAACCCAGGTTCAATTCCCAGCATGCGACT
>153277 NS=54 contig=overlapped:103
GGGTGTCATGTTCTCTCCAAATGAAAACTGAGGTTAAAGAGGGAAAGAAATATCAGCATTACTCCAGCCACACTTATACTTAAGAATTTGACTTGGCAGGCTGCACCCCTCACTTGAGCAGAGCAATCAAGCTGACATTCGTGGCTGGGGTATGGGTGGGCCAGTCTGAGGTCATGAGACT
>153278 NS=118 contig=overlapped:108
AAATGGATCAGAAGTGGGTAAAACCAAGCACAGAATGCCCCCGTCTTTCCTCCTGGATAGGTTTGTCCAGATGCCAGGCTCCCTACACCCTTCTAGACTTAACTGCATCTGTTAGCCTGATGGTTCCCATGGGCCAAGAAGGCTTAGAATATGAGTCTGTTATGATGGCATTGGACT
>153279 NS=113 contig=overlapped:108
TGATGATTGACTTACATAGTTTAGATTGCTGACTTCTGCTGTGCAGTTTCCCCAAGGAGCCTGCTCACACTAAGTTAGGACAATTGCCAGGTCAAATAGAAAGTATAGATTCATACTGACACAACTGTAACACCTGCAGTCACATATATTTGGGTGAGATTTAATCCCATGGGACT
>153280 NS=51 contig=overlapped:84
GCATGTGTCTATATTCCCAGCACTTGGAAAACAAACACAGGCAGATCCCTAGCACTCCTTGGGAACACAGCTTTGCCATGTCAGCAATGCCCAGGTCCTACTAAGAGACCCTATCTCAAAAAAATGGAAGGAGATGGCATCTGAAGAATAACAAGTGAGATGATCCTTTAGCTTGTACATACACATACATACATACGACT
>153281 NS=104 contig=separate
GAATGGTAGAGAAATTGAAGACATCTCAAAAGGTAAGTGGCAAATATTTTGTAACTCCTGTGATATGGTCTTGAAGGAAATTTATATACTTTTCATTTCAAGCATTTTATAGAAAAAATCAAGAATTTAATTGTAGCATGNNNNNNNNNNGGCACCGAGTGCTCCTGTAAATAACTTTCAAGGGACACCAGGGTTATAAGAATTTTCTTTTGCCTCAAGTTTGAGTTGTTTTTAAAGCTGAGTACTTTGAATCTAGCGAGCCATAAGTAAATAAGCAATCATTGACATATGACT
>153282 NS=130 contig=overlapped:110
CCATGGCTTCTTGGATGACTGAATTACTAACTTTACATGCATTATGTTTCAGGCCATCTTGGCAGCAGGCAGCATGATGCAGACCCACGGGGACTTTGATGTTGCCCTTACCAAATACAGAGTTGTAGCTTGTGCTATTCCAGAAAGTCCTCCACTTTGGAATAACATTGGACT
>153283 NS=126 contig=overlapped:90
CTGTGCTTCTCTCAGTCCCCTGATAAGGGAGGTCCTCCTCCTTTTCACTCTAATCCTAATCTATCAGTTCTTATCAGGAGTGGCTGCATTGTCTTCTTCTGTGGCATGGCAAGGCTGCTCCCCTCTCGGGGGAAGGTGATCAAAGAGCATGCCAATAAGTTCCTGTCAGAGACAATCCCTGTCCCCATTAGACT
>153284 NS=125 contig=overlapped:21
GCATGCCTGGAGCCTGCAGCGGCCAGAAGAGGGCGTCCGAGTCCCTGGAATTGGAGTTAGAGTTCTGAGCTGTCCTGTAGATGTGGGAATAGAACCTGGTTGCTCTGGAACAGCTGGTGTCCTGAACTGCTGAGCCACTTCTTCCAGCCCTGACCGGCTTTAGATCAGAGGAAGCAGGTGGCCAGAAATGTGGGAGTCACAGTATCCTGTGGTTGATGGCCAAGAAGGAAGCAGGGACATCTGCCCTGCAGCCACATGGGACT
>153285 NS=97 contig=overlapped:54
TGATGCTTCTGTGGTAGCACACAGTACCGGTAGGCAACCCCGGAGATTCACTCAGAGACAGGCAACTGGTGGCCTTCATTTCAGAAATAACTAATGCAAACAAGCAGTCGAGAATGAAAAGCACCGGAATCCATCCACTGCCAGTTAGCTAAAACTTGTGAACAAGAACAGCAAAATTCAATCCAGCATCGACCTCAGTCACAGATAAATCTTGACAGCCGCATGCGACT
>153286 NS=90 contig=separate
TTGTGTTGCTATGGTAATGAGCGAAACTGGGCTGGTTGAACTCTGTGAATTTGCTATAAAAGAAGGAGCAGATCTGTGCCAGCCAGATGACAAGAGGAGTCTGTAGTGAGCCAAAGGCCTGTCTGCTTAGACGTCAAGTGNNNNNNNNNNGTTGTTGGAACCTCTGCTAAAAAGGGCTCCAGGGATGGACACAGTAATTGTGACATTTCTTCCCATAAACTGATGGTGAATGAAAAATTCACAGTTACAAAGTGCATGTTTCCTATAGAGGGAAAAAGAAACACACACACGACT
>153287 NS=110 contig=overlapped:71
ACATGTTTGTGTAAGTACAGGCGTAACATGCCACGGTACACACAAAGAGGTGGGAAGACAAACTCGTGTTGGCCCTCCCTTTCTACCTCCTAGGAGACAGGGTTTCCTTCCGCTCACCGCTGCACAGCCAGGAGAGCTGGCCCTCCCTGGAGCTTCCGGGGATTTTCCTGTTGCAGCTTCTCATCTTCCTGAACAAGAGCTGGGACTGCAAACACTGGACT
>153288 NS=85 contig=overlapped:98
CAGTGGAAATGACTTTTTCATCTTGCTGGTGGGTGTCTTTGTATCACAGAATCAACTTTCCTTTTAGGCCTGGCACTAAAACAATTGGAAAAATAAACTCACATTTATCCCAGTAGTAATGTAGATGCTCAACAGAATTAAGCATCTGCACATTCTCTTGCTTGAAACATGGTGTGCACATATGACT
>153289 NS=62 contig=overlapped:109
GCATGTTTTATTGATTTTAGAATTACTATTGGAGTTGAAAAAGATCTATAAAATTTCTTTCAAATACGACCAAGAGATTTCTGCCTTTTTTTGTTGTTGTTGTGGAATGAGTGTTTTTAAGCACTCTGAGGGGTGACACTCACTAACCAGATTGTACTGAAGAACACATACGACT
>153290 NS=122 contig=overlapped:105
AGATGCCCATACAATTCTAGATGAGGACCTGAGTGGCCCACTCAGTCCCTGACTACAGAAGGCCCTAGAGGAACCCCCACTTTTGCGAAGGACTAGGCATTTGTTACTTGTTTGTAGAATCTTGAGAAACTGCTGTGCCTATTGGATTTTAGGTTCTTATGTGACACATACATTGGACT
>153291 NS=20 contig=overlapped:61
AAATGCTTGTTTTCATTATTTCATTGCTGTAGAGGTTCAGCATTCATTTCTAGGCAGCAGACTGTTTGATACCATTTCTCTTGTTTCCTGATTCTGAAATTTGGATCCAGGTATAAATGAAACAAATCTTAAGGCAGGATCCTTCCATATACAGTGTGATTTGGGGGCTTATGGCCCTATCTACAATTGTTTTTATTGCTAATGTTATTGTTTTCATTTGACT
>153292 NS=98 contig=overlapped:69
GTATGCCTAGTGCCCTCAGAAGCCAGAAGAGAACATTGGATCCCCTGAGTCCCCTGGAGCTGGAGTTACAGCAGTCCTGGGAGTTGAACCTAAGTCCTCTCTGAGAACAAGTGCTCTGGACCACTGAGCCATCTCTCCAGCTCCTGTTCACAGCGTCTACTCCACGCTGTGCAGAGAAACGAGATCCAAGTTTAGCAATCCCTAACCATCCGACT
>153293 NS=99 contig=overlapped:117
GGGTGCTGAGCTCTCATTTCTCTCTCTGCTGTGATGCCCGTGGGAGGCTGACCCAAGTTCAGCGCTTCTTTATTGGGAGCCTGAGAGTGACACAGCCTCTGCCTCAGTGTCCAGCCTAATGAGTACAATGTTCCAACCGTGTAAAGTGTCCTTTGGGTCATTGGACT
>153294 NS=131 contig=separate
TCATGGTGTCGCAGGGCTTGCGCTGCTCAATATACTCATTCATGGTGGACTCCAGGAGGTAGGCATATTTGCCTTTAGATTTTCTCACTCTGATCATGCCCTCCTCTGTGGTCCGAACAAACACAGATGGTTCTGCTGACTTCATGNNNNNTATGTCCACATCTTCTCAAACACAGCGATTTTGGACCTCTGGCAGGGGACAGGGACAAAGCCAGGGTTAAGCAATGGAGATGCTTGAACTGGGGTCGGCATGCACATCCACAAAGAGCTGAGTGGCGCTTGATCACACATGACT
>153295 NS=134 contig=overlapped:105
AAATGAATAAAAACCTCCTGACTCCGGTGTTAAAGTATGATTCTGAAACTGTTCAGAACAGCCTCTGCTGAGGTGAGTCGGGGAGTAGGCTTGCTGGAAAGCGGGAAGTTAGGAAGCCAGCCAAGGCTGCGGAGGTGTTGTGGGTGGTTTCTAAAGTGAAAATTATGACACTCATTGGACT
>153296 NS=109 contig=separate
CAGTGAAATAGCTTCATCCTATTAGTTCTGTTCCTCTAGAAAACCCTGACTAATAGTCCCCTGTAGGAAGAGGCAGCTTACCTAGTGACTCAAGTAAGACGTGACAGGCAAGTCACATGCCAGAGAGATAGACGAGGTTCTGATGACTTTTCAATCAATGATGTCAGTGTCTCTCCTGTTCAGCTGGGACTCTGATAATCCACCCCTATAGTTTGCTGGCTACAGTGCCAACACACTATTTGGCTTTATTTATTTAAATTACATTTCCATTTCTAGCTACCACAGCATTGGACT
>153297 NS=79 contig=overlapped:91
TTATGAAACTCCACAATGAGAACAAGGCACAAAAATATTTGAGGAGAATAAGAACAATTGTGAACCAAGAATGCTGTACCCTGCAACACTGTCTTTTAAAACAGATGGAGAAGGAACAGTGTTTTAAGACAAACACGGAAGAGAGTTCTTAGCGGGATACTTTACAGAGGTGTATTAGAGTTTCCATTGGACT
>153298 NS=72 contig=overlapped:87
AGATGAAAATGTTTGGGCCAAGTGCATACATAAGTGATTCCTGTTGGGCAAAAGGGTTGGGGATGATGTGGACAAAGAAACCTGGAGAATTCAGAGATATCCAAAAAGCACTTGGATCAATTCAGAGTGAAATGGCCTAGTAATCCAGCAAAGCATTACTCTGGCATGAGTTTGACAGCTGGCTACTGCATGCGACT
>153299 NS=136 contig=overlapped:105
GGGTGTCCATGGCCTGAGCTGTTGACTGAAGCCATGCTGAGGTCCTTGGTCTGTGCTGCTGCAGGAGGCCTTAGGGATGTTCACTGTCTGTGATATAGCCAGAAACCTTGTGGAGTCCCTGATCCATGAAGTCACTAATGGGAAAGGAGTGAGACTGATGACTGTGGACTCACGGGACT
>153300 NS=101 contig=overlapped:10
TAATGAGCCACAGGCTCACAGGATTGCATGATTAGGTTGTGTCACCTGGAACAGGAGATCTGGTGTATTACTAGTTTGGGGCAGATCAGCTTCGATGGGAACAAGATACATCTATAGAAAGTTATGGGCTTGAAGCTAAAGTGAGTTTGGATTATAGATACAGATTTGGTATCACACTGTGGATCATCAGTGAGCCTGCTTAGCACTGGGCCCTGCATACTACCACACAGTGTCAGACAACAATGGCCCACTGGTGTAATAGTGGCACAAGACT
>153301 NS=119 contig=overlapped:102
AAATGCCAAGCAGGCTTACCTGCAATCTCAGTGCTGACAAGCAGAGACTCAGAGGCTGGAGGTCCTGCAGCAAGCTGGCTAGCTGAATTGTTGAGCTCCGTATTCAAGTGGGAGACCCTGCCTACATTTAAGGTGGAGAGCAATGGAGAAAGATAGTGGATATTTCTGGCTCTCATACGACT
>153302 NS=107 contig=overlapped:89
GTGTGACTGATGGAAACAGTGAAGACACAACTCTGCAAGCCTAGACTAAGGGGCATGCTTTTGTATCTGCATGCACAGGTGACAAGAACTACCCTTTATGTGTATGTGTAACTGTGTGCAAGTGATTGCCTCCTATGAGCATGAGCAGTGTATATATAGCCATAAAAACTGTGGTGATGATGTGGACATCAGACT
>153303 NS=115 contig=separate
TCATGCTAGAAATTTTAGTCCAAACCAACTTGGAATTAAAGCAAGTATGACTCAAAACAAGGAATTCCCAAGTGTTTGCTTACAGTGTCCGTTCCGTCTCCCAGACTGGTGTTTCTATCCCTTGGAGAACAGCCACCCAACAGGGNNNNNCACCTGAGAGTTTTGAAGCTGCCTGAGTTCTAGCGTGTCAGCCCCTCAAATGGCTGTGACCATTGTGACACTGTGCAGGGAAATGCAGGGAAGCAGTACACCCAAAGCTGGGCTGAGTGGAGACGTGAAGGGAGCCATACGACT
>153304 NS=62 contig=overlapped:116
AGATGCTAAAGGAAGACACTGAGTGCCGTACGCTATCACTCTGCATCTTAATTCCACGAGACAGAGTCTCTCATTGAACCTGGAGTTATTCTGGAGGCCAATAAGCTCCAGGGATCCCTCTGTCTGCACATCTCTCACTGGGCCAAGAGTACAGGTCCACATGCGACT
>153305 NS=100 contig=separate
TGATGCCATGGAGTCCAGAAGAGTGCCCTGGATGCCCTGAGCTGGAGCTACGGGCAGCTGTGAGCTGCCTTTGTGGGTCCGAGGAACTGAACTCCGGTCCTTTGCAAGAGCGGCGGCGCTTGGTCTTAAGTGCCGAGTCANNNNNNNNNNAAGTCCGAGCATCCTGCGCCTCTCCTCTTGTGTCTCACTGAAGCAAGAGGCCTAGAGCTTTCTGCTCTGTTGTTTTTAAAACTCCAAGAACTTCGGGACATTTTCTCTGCGTTCTTTGAAGAAGTCAGAAATGGACACCAGACT
>153306 NS=83 contig=overlapped:18
CCATGCAGTTCTCCCCAGGAAAGACCTTTCCCTGTACCACCTATACCTGGGAACCTATGGCATCGCTTAGAGGCCCTGCAATGCCCAATGCCCCCTCTTTAGGGACCAATTCTGAGCCTAGGCCACATGTCCTTGACCTCCCAACAGGTACCTTTCCCTGTTAGCTCTCTGCAACCCCTACCCCCCATTCCAGCCCTTCTGGGCTCGGTTTTTCTTTCTGGATATTGCTGAGCCCTGCAGGTAGTAAGGCCCTTTGTCATAGGACT
>153307 NS=104 contig=overlapped:88
TTGTGATTGTGATGGTACAGAGATGTGGAGGGGCTGTTTCGACTTTAACTAGGACACAAGACTTTCAGAACAACTTTCAAATTTGTACAGCTGACCGGCACCATCTACTGCACTGGCAGGCTGGGAGAGATGGCTCCGTGAGCAAAGCATCTCCTTCACCAGCCTAACGACCTGACGCTGAAACCTTCATGCGACT
>153308 NS=139 contig=overlapped:99
GAGTGTATTCTGCTCTTGCAGATGATCCAGGTTCAATTCCCAGCGCCCACATTGGGCGGATCACAACCATAAGCAACTACAGGTCCAGGGAATCCAATGCCATCTTTCCCCTTCCACGGGTGATGGTACACACGGTACCTACACCTATGCACATGGTACAGAGAAACTCACAAAAGCATCTGACT
>153309 NS=38 contig=overlapped:107
ATATGAGAACTGCAGGGGCAGTTGGTTTTAGCCCCATTGGGACGCCCAAGGTCAGTCTCTGCCTGTCTGTAATCCAAAAGGTTAATTTCTTCACCTTGAATGCAGGAAGTCCTCTTAGGTACAGCCTAAGAGTATATGAGTCTGGAGTATATGGGTCTGACTTGTATCACAGGACT
>153310 NS=101 contig=overlapped:101
ACATGTGCCACCCAAGCCCCCAAATCTTCTGGTTACAGCTAAAATCAGGGCTGGGGATATATCTCGTTGAGGCAGCATTGTGAGACCCAGAGTTCAAATCCCACTACTGATGAGACAAGGTGGGGTGGATTGAAAGTCTCTATTTTTATGTGACTTCTGCACATCTGAAATGTTCACAGGACT
>153311 NS=30 contig=overlapped:67
TTGTGTGTTTTGCCTATACGTAATATCTAGGCTCCACTGATCTGCCTAATCAGAGAGTGCAATGGATCACCATGAACTAGAGTTGCAGATGCTTATGAACAAATGTGTCACTGCTAAGAATCAAACCCAGGTCATTGCTACAGCAAAAACTGCTTTTAACCACTGAGCTATATCTTCAGCCCATATCTTAGAGCTTTTTAAAAGAGAACATCAGACT
>153312 NS=44 contig=separate
AGGTGCTGAAAATTGCACCTGGGTTCTCTGGAAAATCAGCCAATGTTTTTAACTGCTGAGCCATTTCTCCAGCCCCAAGTTGTGAGATTTTTAATCACTGTAGTATTCCACCAAAGTTCAGTGGAAAGTCAAAGTCTAGGNNNNNNNNNNGACACTGATGAAATGCTAATATTGTCTTATTTTAAACAACATATAACTGTAGGATGTTTGTTTTGCAGTTGCTTTTGATTATTCTCCCCTGATTACTTGGAAAGAGTTCCAGTCATTCATGCCGTGGGACATAGCCATTCGACT
>153313 NS=108 contig=separate
TGATGAGCCTGAGGAAAGTCCACTCTCTGAAGCTTCATCACGTGCTTGTTTTTATTTTGATCAACAAGTCGGCCATTGAACAAGAGCCACATATGGCACCTTTTCTGCTGGTGTTGTCAGAGGCAAGCCCAGACGAAGGCNNNNNNNNNTTTTTTTTTTTTTTTTTTTTTTGGTAGTACCCCTGTTTATTTCTATTGAAATGATGTTTGCTTTTGAATGTTTTTAACATACAAAGAAGAACAGAGAGTAATGTTCACAAACACCTGACT
>153314 NS=113 contig=overlapped:7
ACATGTGGCAATGCAGTGGTAGAGGGGGATCGGTGGGGCCAGTAACTGGAGCAACTGGCAATAATGATTAGGTTATTGATTATAGCTTATCTTTGTGGATTCGCCAGCTCCATTTCCTGTCACTCAAGGATGCCTTCCTTGTGTTTTGTGGAGGATGTCTCTTTATCCTTTGCTTAAGGAGCACAAGACAAAGATCAATGCGAGAGTAGCATGCTTTGTGGCGACCTATTCCCATACCTCTTGAGCAAACACTCCTTTAGGCACTGAGCATGAGACT
>153315 NS=115 contig=overlapped:97
GTGTGGAAGTGTGCCTTGAAGGACAGGGTGCTAGAGCATGTAGAAGCCTTGGCTGTGAGGCAGGGGTGCTGTGCAGGCACTGAAGGAGATGCAGGAGCTGAAAGGGTTGCAGGCGCTGAAAGCGTTTTCAAGGGCATTGTTGTTTGTGGGCACAATTTGCTTGTGCAGATTCCCTGAACACCTGACT
>153316 NS=76 contig=overlapped:109
CAGTGTGGAGTAAGTGCTATTGCGATGCTCTGACTCTCGCAGGGTAAGTCCACGTGTTGATACTCTTTCTTCATAATCTGCCTGTCTGTCACATACTTGCTTTCTGTACCTGTATCATTATCTTTTCCTATAAAAAGGCTCTTGGGGTCTAGCAGAGCATTCCACTCACCAGACT
>153317 NS=117 contig=separate
GTGTGCTACAAGGGTGTGGGCCACCACACCTGAGGGTGAGAGCGGGGTCAGGACACCCATTCCTTCCTGGTAAGTTACAGGGTCAGAGCAGAGAACGGGGGGACTAAGGGTGGTGGCCTCCCTGGCTAGGTGGACACTTANNNNNNNNNNTTAGCTTCCTCAAGGAGAGAGAGGTCCCTGTGTGACCACGTGTGGCTGCTGTCTCTGGACACACTGTGAGATGACTAGGTCACATGGGACTTGCCATATGCCAAACCACCTGAGTTCTTAGTTGGGCTGAGCCTTCATGGGACT
>153318 NS=38 contig=overlapped:108
CTGTGGCATTCAGGTTCTCAGAAGAGCAGAAGCAGCAGCCTCCCCACTCTTTTTCTCAGCAGCATTCTGAGACACAGGAGCCAGAGACGCCCGGCTCAGAGATTCCTCGTCCACCCCCCAGGTCAGTATTGGTGTCCAGATCTACCCATTGCTGGCTACTTCACATGCATCAGACT
>153319 NS=91 contig=overlapped:114
AGGTGTTATCAGGAAACCAATGAAGTATTACCCTTTGCCAATCCTTGGCTCACTTTCTTTCCCGGACACTTGTTCACCTTATTATACACACTCTGGATTGGGCAACTTTTACCCCAGCATGTGGGTCACTAATGTTCAGACACGAGTCATCCCTGATCATTCACGTGACT
>153320 NS=125 contig=overlapped:108
TAATGGATTACTCATTAAAAAATCTCTTCTATAGTTTCTGTAGCTGTAAAATTGTTGCATACACACTCAGGTTTGGCTCAAGGGCAACAGCGAAGACACTGTGCAAGCATCCCAGGGAGGCACAGCTTCTGCCTCAGGCTCCCTGCACTTCCCTTCCCCTCTCCCTTCATATGACT
>153321 NS=98 contig=overlapped:112
ATGTGAAAACTGGCCTGTCACCCCAGCACTGGGGAGGCAGGGATAAGAGGCTCCCTAGGGCTCACTGGCTGAACAGCTGAGCTCCGGGTTCAGTGAGAGGCCCTGTCTCTGAGGGGCTGGGTAGCTGAGGAAGCCGCTCAGCATCCACCCCACCTCCCTCATGCATGTGACT
>153322 NS=15 contig=overlapped:134
GGATGCCCGCTTTCGCCAGTGCTGGCCCAGGGCTGTGTCCGTGTGTTGTTTCCGGGGCTGGTCACTCCAGACTCCTGCAAAAGCTACAAGTACCCTTCCGCAGGCTGTGCAGCGGGGTCAGGCACGGGGGTTGCAGCTGGTCATGTGACT
>153323 NS=89 contig=overlapped:81
GTATGCACATGCCTGTAGAGGTCAATGGTCAATGACAAGTGTCTTCCTCTCTCTCTTTCCTCCTTATTTTTGAGGCAGGGTCTCTCACTGAACCTGAAGCCCATTGATTGGGCAAGACCAGCCGGCCAGTGAGCTCCACAGTGTTCTGCACCACACCTTATTACATGGGTGCTGGACAGCTGAACTCAGGTTGTCATGCGACT
>153324 NS=131 contig=overlapped:84
GCATGCAGAGGCCAGACCAGGACATCCTGAGGTTTTCCTCTCTCTGCCTTAGCGCCTTCACACAGGGTTTCTCGCTGAGCTGTACACTTGCTGTTGAGGCTCAGCCGGCTGCTCTTGGGTGTCGTCCGTCTCTGTCCTCCAGCACAGGGGCTACAGGCATGTGCAGCCCTGCTGCTGTTCAGCATGTTCTGCATGGGACT
>153325 NS=103 contig=overlapped:101
ACATGAGAAAGACACTAATGGGTAGAGTTTCTGGCGAGGTATAGTTCAAATGAGCAGAAGCCGAAATGAACCCCTAGCCAACGGAGTAAGGCTTTTCTCTGCCTTCTGTGATTGACATTTCAAAACAACCTTTGGGGGTAAGTTTCTCAGTCTCCGCCCGTGTGGTTGGATGGACATTTGACT
>153326 NS=48 contig=separate
ACATGGGGTTTGTTTTGCTTTGTTTTGTTTTGTTTTTGTTTTTGTTTTTGTTTTTTTGTTTTTTCAAGACAGGGTTTCTCTGTGTAACCTTGGCTGTCCAGGACTCACTTTGTGCATCAGGCTGGCCTTGTAGTCACAGANNNNNNNNNNGCACCACCACACCTGGCTTCTTATAGGTTCTTGACCCTAGTTTTGCTATTATTTTAAATATGCCCATGTTTCTCTACAGTCCCAATTCATACGGATAGATTTATGGTGGCACCCTTTCTGCTCCCAGGAATAAGTCATATGACT
>153327 NS=125 contig=overlapped:77
CTGTGTAGCCATACTGGGTACTTCCAAGTACCGTATCTTCTGATCCCAAAGACCACACGGTGAGGTGTTCTGTGCTTCCGAGGGCTCTCCTCAGGAGTTCTGCTTACACTGTGCAGGGGTTGAACAATGCAAGTCATTTGACAGCAGCTGAGATATATTGTGTCTCCAGCAGACATTCAGGCGCCTCTTGCCATAGCCCACAGGACT
>153328 NS=107 contig=overlapped:130
TGATGCAAGAAAGAACAGCTGTAAATGTCCTAACATCTGTGGGCTCTGCAGCGCCATGTCTCTCTTCAGGAGGCAGCATGTAGCATCCGCTCGAGGTGACCGGGATACCGGCTGTCTCGCACACCTCACTGCTTTGTGTTGAGAACACAGGACT
>153329 NS=118 contig=separate
GAATGTCCATTTTGGCTCACTTTTGCAGAGGTTCAAACCCTTGGCTGGTTTGTTCTTGATTTGGACCTGTGATGAGGTAACAATGTAGCAAGGAGCACACAATTCATAGTCAGTTTAAAAGAAGAGAAAATTGTAACCAANNNNNNNNNNGTAAGCAAAAACAAGTTTAAGGTGTTCAGAACCACAAAGAATTTTAAAATTCTACATTTGATTGTTTTTTCAAATTCTGAATGCTTTCTACAGTTTGTGGTGAAACTGGATTCCAACATATTGTTTCAAGCTGTACATAGGACT
>153330 NS=132 contig=separate
ATGTGTATACATGTTCAAAGCTGACCGCTTTCTAGGCTTCTTTTACTGTCCCCGCCTTATCTTTGGGGGAATGTCAAAAATCAATCCAGTCCCTTGGCATCTCTTCACAATGAGTTTACACTGCTGTCTCTTCCTGGTTTTTAGAATTNNNCTATAAAGTCAGTGTCCTTTAAAAAAAAAGTCAGAAGATGGGTGGCTTGATGGTATTGCTGCTACTGCTGTCCCAGACTATCAGGTTTCTGTAATCTACCAGGGAACACTCTGTCTACGAACAGGTATCAGATTGCATCTGACT
>153331 NS=124 contig=overlapped:104
CTGTGTGGCCTAGGCTGGCTCCTGGACACAATGATCTTCCTGTCTTAGCCACTTAAGCAGCTGGGACTATAGGTTCAGTCATCGTGCCCAGGTAACATTCTGCAATTGTCATCAACAACAGTATCAGTCAAGGCTCTTCCCTGATGCAAACTGCACAGTCAGGAGTTAGTTCATCTGACT
>153332 NS=122 contig=separate
CAGTGTTCTACGTCCTGTGAAAACATCTTCTCATAACATTTGAGGAAGCAGAGTAGACTGAATAGTATGCCTGAAAGTACCTGGGAGTGCTGTGAGGAGATACTCACTTCCTCAAGGAAACATACCGGAAGTATGTTTGCNNNNNNNNNNCTTTGACCCAAGTATCTGACAAAGCCATGTGGGAAAGAAAGATGCAAAGATGCTAGGGAAAGCATACAGTATAGCCTTGAAGCAAACATCAAGGCACCTTCAGAAGCCTTGGCAGAAATGGGAAGGAATTGTAGACATCAGACT
>153333 NS=102 contig=overlapped:11
AAATGGCCAAAACACTTGAATAGACTTCACCAAAGGAAAACTAAAATTGCAAATACAAAGACAGCAAATATGATTAGTTACATTGAAAATGCAAATTGGAACCATAAAGAGATACTACTAAATAAATGTATGCTGGACTTCCTAACTATAGAAACAGTGATCACATTAAGTGGTGACAGCTGTGGCAAACACCACTTTCACATCTCTGTTGGGGGATGTGCAATAGGAAGATCCCTGCGGGAACACCGTGGCTAAGAGCGTGTGCATGTGACT
>153334 NS=137 contig=overlapped:87
GTGTGCAATCGCCGTGTGACCTGCCTGCCCCCTGAGAGGTGGCAGAGGCCTCCGAGGCTCGGTCCCCAGCTCCCAACCCTGGCCGAGCTGGAGGAGGAGAGCTGGGTGTTTCCTCCTCACATGCCCAGGGTTCTCAAGGTGCTGCTTCCTCTGGTCACTGCTGCTGCTCCTGTCAGGAGTCACACGGACACAGGACT
>153335 NS=110 contig=overlapped:34
GGATGGGAGAGTGCTGGGTTGCCCACCCCTCTCAACTTTGGTTCCTAGGGTTCATGAGGACTTTGGAGGGTGAGAAGAGGGAAGCCAGAAGGCAAGAGGGGTTACCTCTGAAAGTAACTTCCAGGGAAGCAGGGGGCTATGATTGACACCGGGCACAAGTGGGGGCCCTCCCCACCCTCAGGGAGGGGAGGTGGGCGGACGCCGATGGCGCTAGGCTCTGGATGAGCCAGTCAGACTGCACACACAGGACT
>153336 NS=117 contig=overlapped:30
GTGTGAGGATCTGAGTGCAAATCCCCAGGACCCATGTAGCAGGCTGGCGTTGGTAGCATGCCTCTGTAATCTGTTGCTCCTATATAGAGAGATTGGAGACACAGATGGGTGGGTTTGTGGAAACGTGTCAGCCAGCTAGCCTGGTGTGGGAAGCGGCCAGCAACAAAGAAAACAGACTGTTCCAAACCAACACCTGAAGTCGTCTTCTAACCTCCGCACATGCGCACACCTACAGACAACACATACACGTGACT
>153337 NS=120 contig=overlapped:23
AAGTGAATGGCACTGTGAGAAGAGAATGTGAAGGCGGGAAGACATCCAAAAATGGACCCTGGGGAGCACACCATGCCTCAAAACCCAGTGGAGGAGAGTTTCAAGAAGAGAATGGTCAATAATTCATGCCCAGAGAGAGAGCAACGTGAAATTAGTACTAAAATATGTCCTTCGAATGTAGCAACAACCTTGACAACAGCAGGCCCAGCTTGTAGGATACAACTATGTGGATTGAAGAATGAATAAAAGATGCATTCGACT
>153338 NS=115 contig=overlapped:82
TAGTGAAAGCATCACTGATCAATCATTCTACAGTTAAGTTTTGATTGAGCCTTGGTGCTGAAATGGTCTAGTATGGCCCCACATTCAGGGAAACACTTGGTGAGTAGATGCCAATGGCAAAGCCCCTGTTAATCACACTTAGGAAACAAGAGGGGTTAAAACAGTAGTTTTCAGATTAGGTTTGCCTGGACTGCACTGGACT
>153339 NS=123 contig=overlapped:89
AGGTGACAGACAACTGTTCTCTGCTAAAGCTTTAGAAGATTCTACTGGTCATGAGTCACTGAGATTTGGTTTCAGGCCAAATTCTACAGTAACCTGGAGAGCATCCACAGACAGGTGACTCCATATCCAATCACACACAGAGCTTTCCCTTCCTGCTACAATGACTCAGAAAAGTCCTATCAGTTCCACTGGACT
>153340 NS=103 contig=overlapped:73
GTGTGCTTCCCACAGCCTGAGAGGACTCATAGCTTCCACCTCGCATGTATACAGAACATGTGCTCATTGAGTAGAATTTTCCTGTTTTACTTAAAGAGCTCTCCTGTCTCTACCTCTATTTCCCCATTTCTGTATCTCTAGTGGCTGCAAGCTCTGTGTGTGTTCCTGTGTGTGTTTGTGTGTCTGGGTATGTGCATGAATGCACACGACT
>153341 NS=103 contig=overlapped:86
GAGTGGCATTGGTTGCCCCTGGAGCTGGAATTATAAGTGGCTATGAGCTGCCTGATGTGTGTTCTGGGAACAGAATTCAGGACCCCTGCATGAGCAGTCTGCACCGTTACCAATAGGCATTCTTTTTCCAGCTCTAGAATTATCCAATGAAACAGAAGCAAAAAAAAAATCATATTGCAATTTTAATTTCATGTGACT
>153342 NS=130 contig=overlapped:106
AAATGTCAGACACATTTATAATGACTAGGTAACCTCAAGACCCAAGCCAGGCACGGTGGCGCACTGTAACCGCAGTTCCTGAGAGGCAGAGCTAGGTGCTAGGATTGAGGGCAGTCCGGATAAAGGTAAGACTCTTAGAAAAACAAAGGGAATTACGACATCCCTGATAACACAGGACT
>153343 NS=128 contig=overlapped:20
CAGTGTCTTGGTAAGGCTGCTGGCCCTTAATGGGTAGGTGATCAAAGAGCCAGCCACTGAGTTTGTTACAGAGACAACCCCTGTTTCCCTCACTAGGGAACCCACTTGGAGACTGAGCTATGGAGATGATCTAGAACCCCTGCACACATGCAGCCCATGAAGTCCCATTTATTGATTGTTGATCTTAGAGCCTGTGTTGTTGGTGTTCTGCTCAGGAATTTGTCTCAATTAGTGCAAGGCTCTTTGTTTTTAATTCATTCGACT
>153344 NS=62 contig=overlapped:81
CCGTGCCCTGGTGCTACAGCGCATTCGCTGGCATCTGGGCCTGTACAAGATGCCCCACTGTGGTCCCTAGCTTGTCACCCTCTTCAGCCTTGGTCTCTTGATTTATGTGTGTTGCCTGCAGGAGTGGAGAGACAAGGGAGAGAGCCCTGGCTAGGGAGCTAGATTGAGAGCCACCTTTGAGCTGGTCTTGGCTGCACCTGACT
>153345 NS=113 contig=overlapped:121
AAATGCTCTGAGCAGGGGCTGGTGAGAGAGCTTGGTGCAGGAGCACTGGCTGTTCTTCCAGTGGACCCTGGTTCAGTTCCATGTGGCAGCTAGCAATCATCCAGAACTCCAGTTTCAGGGGACGTGACACTGGTGACCTCATGGGCACCAGGCACACAGGACT
>153346 NS=130 contig=overlapped:14
GTGTGAAGGGTTATTTAGATTAAGGTAGCCTCTGGGCATGAGAGATGTCTTGATTGGTTCACTGAGGTAGGAAACCCACCCTACAGAAGAGCAGCAGGCTTGCCAAAACAGGAAGAAGCTAGCCCAGCCTAAGCGTTCATCTCTCTCCACTTCGAGACTACGGATACAGTGTGACCATGCCTCCCTTGCCTGCTGTCATGTAGTCCCCTGATGTAGCCCAGGTCCCTGGGTGGAAGAATGGGACACTGGCCCTGGAGGGTTCACCTGACT
>153347 NS=34 contig=overlapped:94
ACATGCACACACTTAAAAATTAACCACTTGGGAGAGAGGAGAGAAACAGAGAGATGGCTCAGTGGTTAAGGGCACTGACTCTTGCAGAGGATCTGGTTTTAGTTCCCAGCTCCCACATGATGGCTCACAACTATCCATCACTCCAGTTCCAAAGGATCTTCCAGCCTCCATGGTCACCAGGCACACGACT
>153348 NS=5 contig=overlapped:45
AAGTGGCTGAGCAAATGTCCTTATTAAATGATGGAGCATCTTTTGGATATATACCCAGGAATGGTATAGCTGGGTCTTGAGGTAGTGCTATTCCCAATTGTCTGAGAAAGTGTCAGATTGATTTCTACGGTGGTTGTACAAGTTTGCACTCCCACCAGCAATGGATGAGGGTTCTCCATTCTCCACATCCTCTCCAGCATGTGTTGTCACTTGAGTTTTTGATCTTAGACATTCGACT
>153349 NS=134 contig=overlapped:19
ACATGGGCTACAGTTAGATAGTAGAATGTGGCTGCTGTACTTGGCAGCCAAAGACAGCTAAGTCAAATTAAAGACAGTCATTTAACAACTCAGGTCACATAATGGCACCAACAGCCAGCAATGGAGTTAGGAGGAAGTATCTGTCTGTGCAGAAACCAGCGCTCCCTTGGGGTTGGCATAAATGGCACTTTCCAGGGAAGACCTGGCAGGAGACCTATCTATATAGTACACCTGGTCTTTTACTGAAAAGCTACTAACATATGACT
>153350 NS=114 contig=overlapped:78
AAATGTGGTAGACATGACAGGCGCTTGCGATTCGAGCCTGAGAAGGTGGAGACAAGGGATAGACAAGAGCAAGCTGAAGAGTAGGACCACCCGTGTCGGCAAGCTTTGGGTTTGACTGAGGGCCCTGCCGCTGTGCGTGAGGTGGAGGAGTCATCAAAGATGATTTTCGGCATCAACCTCAGGCTCCACATGCACCCACACGACT
>153351 NS=94 contig=overlapped:82
AGATGACAGAAGACAGGAGTGTAGGAACATGGGGTTGGAGCCCAGCTGAGCCCAGCCCAGCTGCTGTTCCTGACACCTTGACGGAGATGGCTTCTGGGAAGGCGTCAGCTGGCACCAAGGCAGGGCGGTTTACTTTTAAAGTTTTGTTCTGTGTGCCTGATGTTCTGCCTGCACACATGCAACTTGTATGCACCACCCGACT
>153352 NS=73 contig=overlapped:27
CAGTGACCCACTTCCTCCAGCCAGGCTCTACCCACTAAGAGTTCCAAAACCTCCCCAGACAGTGCCATCATCTGGAGGTCATATGCATATATGAGGGACATTTCACATTCAAGCACAAGAAAGTGCTATGGCTTGGCAGTAAATGTCTTCCATGGGGTCATTCGATGGGGTCTTGTCCCCGAGATGGAGGTGATATTTGGGGAAGCCATGAAACCTTTAAGGGGCGGGACTTGTCTGGAAGAGTAGGTCACACGACT
>153353 NS=86 contig=overlapped:77
TCATGGATAAATATGAGGATAACTGAAGCCAAAGAATGTATTTCCCTGCAATGTGTAAATAGCCTTTGAACATTCAATTCATTCTTTTGTGCTGGTAAAATTCCTGTCATGTGAGTCAAGCAGACACTGGTTGAACCCTCAAATGAAATACAGTTCCTTCTTAAAAACGTTTACTTTTATTTGTTTATTGTGCTTGTACACATGACT
>153354 NS=122 contig=overlapped:80
TGGTGAGGCTGCAGAGTAAGAGGAACACTCATCTATTGCTGGTGGGAGTGCAAACTTGTACAACCTCTGTGGAAATCAGCGTGGTGTTTCCTCAGACAAATGGAATCGATTACCTTGAGATCCAGGTATACCACTCTTGGGCATATACTCAAAGGACGCTTCATCCTCTGACAGACATACTTACTCAACCATGTTCATTGGACT
>153355 NS=70 contig=overlapped:83
TCATGGCTACTAGAATCCTTCACACATGAACATCCAGGAATTTTCCTTGGTGCAAAAACAATATAAACAGGGCCATTGTGTTAGTCAGGATTCTCTACAGAAACAGAACCAATGAAATATAAATATGTTACAAAGGTATGTGTTCCACTGACTTGCATGATATGGTCTGGGCAGATAGATGGCAGCTGACTTCACACGACT
>153356 NS=99 contig=overlapped:90
GGGTGCAGCTTGCCTCCTCGATCTGCTATTGAGGTCTGAGGAAACTCCCTTCTGGTAGCGCCTGTGTTCTAGAAAATGGGACCACTCCCCTTTTGAAAGCAAGGGGAGAAAGGACATGCTGGGAATATGTGGAGAAAAGACCATGGGCCATAGACCCTTTGGTATCCTCTAGTGTCTTAAGGGACCATCTGACT
>153357 NS=109 contig=separate
CTGTGTTATGATTCCATTTGCTGTTATAGAGAGATATAATTTGAAGCCCATTTTTATCTGTTTGCCAGTCTTAGCAACACTAGACCAGCTATAGCCATTTTCTTTTTCTTCCTTTCGTTCCTTCTTTCTTCCTTCCTAGCNNNNNNNNNNTTTTAAGTCACATGTAGGATTGACCTGTGTTTCTGAAATGGCCATATGTACAGGAGTTCTCCTGTGTCCTGGCGTAGCACACACAATACATGAGATTTTCATGTATTGATCAAGTCTTACCAGCCATTTCCTAGACACAAGACT
>153358 NS=65 contig=overlapped:116
AGGTGGAGGTGTGGGAGCTAGAGAGATGGCTCAGTGGTCAAGAGCACTTGCTGCTCTTAAAGAAGACCTGGGTTCAGTTCCCAGTGCCCGCAGAGGACCACAGTCATCTTTAACTGTAGTTCCAAGAGGTCTGACACCTTCTGACCTATGCAGGCACTGCACATGACT
>153359 NS=99 contig=overlapped:76
AAGTGGCCACGACCCTTGTTTATTCCCATTCGAAAGGAAAGGTAAGGGCACCGGAAGCCAGAGCCTGGGTAGTGGATGCAATCCAGTGCCCTCGCCACCTGGTGGCCATGTGCGGAACTGTAGCCTGGGGGAGACCCCTGGGACAGAAAAATGTGGGTGGAAAGCGTTCATTCCGGTTTGTTAAATCAAGCGTGGGGTACACAGGACT
>153360 NS=48 contig=overlapped:120
GCATGAGGCTGGATAGATGTCTCAGCAGTTAAGGGCTCTTGCTCTTCTTGCAGAGGACCAGAGTTTGATTCCCAGCATCCATGTTTGAGTCTCAGTCCAGGCCATAACTCCAGCTCCAGGAGAATCCAGTGCCTCTGGCCTTCTCAAGCATTTGCACACATGACT
>153361 NS=101 contig=overlapped:95
GGATGTGAAACAAAAAGACATCCCAAGTCACTTTGGGTCACTGTTGTACTCAGCAAGACAAATAGAACCAGGATGCTGCCGTATTGAAAAGCACAAATACAAACCGTTATCACAGGTTATTTTGTGAGGGCTACTCCAGAGTGAAGTTTAGAATAACTCATCCTGCAGGTATTTTCCTAACACTTGACT
>153362 NS=102 contig=separate
GTATGAAAGTGCTTCTTCTGGAACGACAGCAGGAAGGAAGCCGCTTTCTGGTTATTGGAGCACCTGGGCTGAAGAGAACTGCACATTTATCTCTGTGCTCATGGCTGACAGGAATCCTTCTGTTGAGAATGAGAACCAGTCACCCACTTAGAGGCTGTGAGAATGAAACCACAGACTAAACAAATGAGGCCTGTGAGAGCAGCCTTTGAGAATTACCCCCTGGAAGAAGAACCATGGAAACCCTGTCCCTGTTGGAAACTGCTGAGCTGCCAGAATGTGGCTCCCCACAGGACT
>153363 NS=112 contig=separate
TAGTGATAGAATTGCAAGATGACCCAGGAGCTTCAGAAAATGGGGTCCAGAGGTAAATAGGGGTGGTGCTGTCCAAGAGGGTGAAAAGCCTGAGGTGGTTGTTGGCTACCTTCTCAAGAAGGATTGTCCAGTGTCCCATCNNNNNNNNNTGGGGATCGGGGGTGGAATAATATGTGTACAGGTGTGGGAGTGTACACACAGGACT
>153364 NS=83 contig=overlapped:120
ATATGCCCACAGGCTTGTTTCTTAGTTGTTTCCAGATCCAGTCAAACTGACAACCATTATGAATGGTCACTACAAGTTTGCCTCTAGTCAGTTTTACACTCAAACACATAACTTTTAAAGCATAATATTCCACCTCTTGCCCCCATCTAATGAAACATCAGACT
>153365 NS=133 contig=overlapped:91
CAGTGATGATGTTCAAAAAGGGAAGCTTTGAAATTGGAGCCACTGTTTACCCTGTTGCTATCAAGGTACGAGACCTCTGATGCCAGCTGGAATGCACAAGTGGGAAGTGGGGATTGAGCTAGTTAGGGCTACTCCTCTCTGTCCGCCAGCACTGCCAGACCACAGGGCAGAGAGTGGTGGAATCCACAGGACT
>153366 NS=98 contig=overlapped:16
TGGTGTGTAAGTATGTGAAGTATTAAAGCAGGCGAACTGCACACTCGGGAGGGATGATGTGGGCATGTGAGCTCTATCTTAATACGCTACAATTGCGTGTGAGTGCATGGTTGCACACACACTATGTAAAGCATGTATAAATTTACTTCGGGGTGTCTTGGGAGGGGAGATAATGCAACATGAATCAAGATGATGGAGATGATGCAGACGTGAGCTCAGAAAAGAGGTTCCGTGAAGCGTGAGCGTTGCAGGTGTGGTACATAAGACT
>153367 NS=93 contig=overlapped:107
GAGTGTGTGGTAAGTGCAGAGGACCCACATGCACTCACTTACAGGCATATGGGGAAAGCCACAGCTTTCTACTCCCAGATTTGGGTCCCCTCTTTGGCCCCTTAGAGTAAGGAGGCTCTGTACCTAGGGTTTTACACTCCCTGCTGCTGCTGCAGCTACTACTGCAGCCACCTGACT
>153368 NS=107 contig=overlapped:104
GGATGTAATGGAATAAGGTAACTGTGATCTGGACTCTTTGGGGGGCCAGGAGGAAGGGAGCTGTTTCAGAAGCAGGCATAGTTTTGGATCCATAGACTAGAGATGTGAACAGAGTCACGTGATAAACTGCCTCCAAACTGCTTCTCTAAAAGCTGGATTTAGGTGCAGACTCATGCGACT
>153369 NS=118 contig=overlapped:21
GTGTGGTGAGTCACCTTCCCTTTTGTTGGGACAGGGTCTCATGTCGGCCAGGATGGCCTTGAACTTATTTTGTAGCTGAGGAGGACCCTCTGTTTCCATCTCCCAAGTGCCAGGATTACAGGTGTGCACCTCCACAGGTTACCTGTTAAACAGACTCTTGGTGGTCCTGTGGAGATGCATGTTATTGGACTGAGGCAGCTTGGGGGCAAGTGAGACTCCGGACAAATGGGTGTATTTTAGCTATAATCGAGTCACATCTGACT
>153370 NS=98 contig=overlapped:105
ATATGTCTTAATATGCATCAAGCAGAGATTTGGAAATAACCACATGTAAACGTCACCTGAAGTACCTCGATTTTCCGGCATGATGGGAAGAGAAGGAGGAAAGCCCAGTGCTTAGAACAGAAGTTAAACAACACCTTAAACCATATATTGCAACTGATTTGCTGCGAAGGCATTTGACT
>153371 NS=69 contig=overlapped:126
GTATGGTCTGAAGATCTCTTGTGCATCAGTCATGGGTGCCCAATCCACAATGCCTAAGACAGTTCCCTCTGCCCCTTGCCTCCTGCTTGCAGGATGTTCTACCTAACTGTGTGTGTTCTCTGCATGGACCTGTGTCTCCCCTGTCCTCTCACATGACT
>153372 NS=66 contig=overlapped:108
AGGTGACAGGCCTCGAGAGTCAGTACAAGTCTACACCTTTAGCCCCAGCAACACCCACAGGGGCACTTGTCTGAATTTAGTGTGGAATTCTACTCAAGGAGCTTAGGTACCCCAGAATCCACAGATCAAGAGCATGAGTCTCACGCAGGTACTCTCCTCTCTGCCATCATTTGACT
>153373 NS=121 contig=overlapped:35
TGGTGTGGGGGCTGGCGCAGTGAGGGCAGCTCTCCCTAACCACATTCTAGAAACTGGAGCAGCAGCATTGGGAGTACTTAATTACGCCAACGAGGCAACTGAGATCATTGCAGAGAGGGATGCACACTCGACAGAGCTGTGAGCACAAACTCACTAACGTCTCCCATCACCCGTCATCCAGAAACACCCCTCTCCACAGCTGAGGACATCAGTGCCTCAGGACCCATCCCAAAGGCAGAGCACCGGACT
>153374 NS=61 contig=overlapped:92
TCATGGCTGCTCGTAAATATAAACTAGAAATTGAGAGAAATACCCTCTGCCCACAATTCCTTCCCTCTTGCTTCATTAATTCTGATGGGTCAGATAAGCGTTCTGTCTTAATGCGGCTGTTCTCATTCACACACTGAGCAGGGTCAAGACAGTCGAGAAAGCGTAGGGAGAATACCCAAGTGCCATCAGACT
>153375 NS=50 contig=overlapped:70
GCATGCCGTGGTACATGTGTGAAGATTAGAAGGTAGCTCTTGGTGTGGGTCCTGACCTCCCAGCTTGAGATGGGGTCTCTTCGCCGTGTGCTGCATCAGCGCGTTCCCTGAATCCGCTTCAGATCTTGCCACAGGAGCACGGGAATTAAGCACGTGTGTATGCATCTGGCTCTCTGTGGGGCTCCAGAATTCAAACTCATGTCCTCATGCGACT
>153376 NS=45 contig=overlapped:122
ACGTGTAAGCTAGCCCTCGGGTGCGGTGGGTCAGGGATGCGAAGGCTGTCCCGGCTACGTGGGGAGTTGAAGGCCAGCCTAGGCCAGGGTTGAAGGGACAGCTCTGCAGCCGAGTGCATGGCTGTTCTTCCATGAGAGTCTGGCAGTTCCCAGCACCCGACT
>153377 NS=132 contig=overlapped:99
GTGTGCCAGTGTGGGCTGGCCTCTGCCCTTGTGCCTGCCACCGCAGCCACAGCTAAAAGGTGACAGAGGGACGTGCCTGCTGCTGGGTGTTTGAAGGGCCCTTTCACCATCAGGCCTGGCAGTTGGCTCTGGCTACAGGCAAGGGCCTCAGTGGGCCCAGATGAAGCACCCTCTTCCACGGGACT
>153378 NS=92 contig=overlapped:26
GTGTGTGTGGGTAGGCATATACTCATGCTATAGAGACCAGGTGAAAATATTGGGTGTCCTGAAAGGGGATTCCATTGACCTGAAGCATTGACCAGCCAGCATTGAACTGGCTGCTTTGTCTTCCTCTGTGGCTTGGCAAGGCTGCTCTCCCCATCCAGAGGAGGCAGTGAAAGAGCCAGCCACTGCGTTCAGGTCAGAGACAGGCATACCTTTTTACCTCCAGCAAGTCTGGAAAGCCAGCTGGAAAGCCACAGGACT
>153379 NS=55 contig=overlapped:79
ATGTGCCTATACCCACCTACCCACACCTAATTAAAAAGGTTAACAATCAAGTTGTTAACAATCAAATTTAAAAACCAGGTACTCTTCAGGGGTTTTGCATTAAGGGTGCCTCTTAGAGGCATTTCTAGAAGACAAAAATCCAACCCATTGAGCTCAGAGATTGAATTAGATCAACTTGGAGTCAGCATCATCTAAACACGGGACT
>153380 NS=98 contig=overlapped:14
CTGTGCAGAGGCAATTGACTTCATCTGCACTGCTAGACCAGATTTACAACATTTCCTACTTGCTCAACCAGAGACTACCTGTCTCACAGACAGGTGGGTTCAAAGAGGCAGGGCATGGACTCTTCAGGTATGTTGTAGCACACCATACAGAGGTCATGGGTTCTGGGCCCTCACTGTCTAACTCCATGTCAGCACCTGAAACAGATGTATTTGTTCTTCATTGGGCTTATCAATGGAGGCAGGAATGAGACCCAGCGCTTACATAGGACT
>153381 NS=56 contig=overlapped:54
AGATGGTAGGTCAAGCCATGTCAAAGGGATAAAATAAACATGGTCATTTGAAGCAGACTGGGTAGCTCAGTGGTTAAGAGCACTTGGCTGTTCTCTCAGAGGACTGGGGTGCAGTTCCCAGCACTAAGGCCTCTCACAACCATCTCTAAGTCCAGTTCCAGGGCATCTAATGTCTTCCTCTTTGTGGACATTAAGCCTCCACTGGTGCACACACGCAAACCCATACGACT
>153382 NS=104 contig=overlapped:111
TGGTGTCTGTAACCCCAGTGCTGTTGGGGGTAAAGACAGCAGGATTGCTGGTGGCTTGCCCCACTTCGAGTTCTGTAGAAGATGCTTCCTCGAGGGCACAATGCAGAGACAGGGCAGGGCAGCCACCTTCATCCTCTGGCTTCAGACATGCACACGAGTACACACATGTGACT
>153383 NS=77 contig=separate
ATGTGCAAGGGGCCTAGGTTCATTCATGCTCCTTAGTTTCTGTCTCAGTATCTGCGAGCCCCCAAGGAACTGAGTTAGTTGTCTCTTTTGGTCTTCTTGTGAGATTCCTGTTCCCTCCAGGTCCTTCCATCTTTCCCCCANNNNNNNNNNCAGAACTTCCACAGGATTCCTGGAGCTCTGCCCCATGCTTGACTACAAGTCCCAACATCTATCTTGACCTACAGCTTGCAATACTGAGTTCCATGTTAGATTGTTAGTATGAAGGCTTCTTTGAGTCATTTCTGCATCCATGTGAC
>153384 NS=125 contig=separate
CGGTGTTTCTATGTCTGATGGGAATATCATTTTAAGTTTCCTGTACTCTACCAACAAGGAAGGGTAATTTTGCTACTGTATCCTGTCATTTAATCAGTTCATATATGATGATCTGTGTCCTCTGTTTCAAGGTCTAGCCTNNNNNNNNNNTTTTGTTGTAACAAGCATTTATGCTGTGGGCATGTTTTGATACTTATTAACCAATATGTGCTTTTACTGAAACTGGTCATTAGACATGTTATGGTTAGCAACCTTCAAGGAATGGTCCAGAGAGAAAGAAGGAGTCATTGGACT
>153385 NS=119 contig=overlapped:11
AAATGGAGATGATTTATAAACTCGTAGCATGAGGAGAAATTAAACGCTGTGACATTGCCACTGGGAATTTATCTTACAAACAAGTGTGGAGAGGTACACATTGCACTGTCCTGTGTGGCAATCTGTGCATTATCTGAAACAAACTGCTCTAGCCAGCCAGAAAAGATTGCAGCTTGTGACAGAGAGAACAGACAAGGGCACATGGAAAGGCTCCTATTCTATGTTGTTCAGAGGGTACAGCACAGAAAAGTATATATCTTCTCGCATTTGACT
>153386 NS=39 contig=overlapped:69
ACATGTGGTAAGACCATCAGTCACCCTGACAGCTAGAATCCCCACTTGCTCCCAACAACTAGTGTTCTGTAGTCTTTGCCCAACCTCAGTTGGATCCCACTCTTTACAGAAGCATTTATTCTGCCAGCAAAATCAAGACCTTGGAAGATTGATCTTTCCAGGTCAACACAGGGTTCTGTCTCCAGAGGTTTGCTTAATTTTCTCTGCATGTGACT
>153387 NS=84 contig=overlapped:112
CTGTGAGATTTCTGATGACGAATGAGAAGTATATTAAGTCTAAAGAACTTCCCACATTCTTTACACTCAAAGGGTTTCTTTCCACTGTGAATACTCTGATGTGCAGTAAAATTTGACCTTCGACGAAAGAATACGCCACATTCTTTGCACTGATAGGGTCTCACATCAGACT
>153388 NS=120 contig=overlapped:22
GGGTGATATGACAGACAGGCCACAGTACCTGAGGAAGGAGGCCCCAAATCAGAGACTAATAAGGAGCCCTCATCTATCAGTGAGGCTCCCTGAACTCGGGGAAACAAAGGCTTAGATTCACCAACCAGGAAGAAAGGGAAAAATTCGAAAAATGTAAGACTGATTCCGAGTCTCTGGGCTGGGCTCCATAGCTGGCATTTGCGTTCTGTGTGGCCTGAGCCAGAGCTGCCAATATGAAGACAGCGATTGCAAAACACACGACT
>153389 NS=117 contig=overlapped:90
CCGTGGACAGCCCTGTGACGTGTGGACAGCTGTCCGGCACCCAGTGGCCTCAGCCGGTGTCAGCTCAAAAGTGAATTTAGTTAAATGTTTGTGAGCACAGCGCTTCCCCGTAAAAACTCCAGTGGAGTATATTTGCTCAGTTCCGTGTCCTTCTCAACCTGGGGATTAGAATTTGGGTTTTCTCTCACAGGACT
>153390 NS=69 contig=overlapped:114
CAATGAGCTTCTCTGTTTGTTGTCTGGATAAAGACTGTACACTTTATCCACTCATAGTCCAGAGGCGGGGCTTTCCCAGGGGCAGGTATTCGTTCATTTATTCATTAACTATTTATTAGTCCAAAGACAGCAAAGTTTTCCCCACAGGTGGAAAATTACTTCATTTGACT
>153391 NS=83 contig=overlapped:84
TTGTGTGGTTGTTGTCTTTCGCCTCTTCTACCTCCTCCTCCTCTTCCTCCTTCAGTGAACCCACAACAAAGCAAGTTGTGAACAATTGTCCTTTGACTATTGGTTAGGGTTTTTATTGCTGTGATGAAACACCATGACCAAAAGCAGCTTGGGGAGGAAAGGCTAAATCTCACAACTCTCAGGTCACACTGCATCAGACT
>153392 NS=106 contig=overlapped:106
CCATGCTTGCTCCCTGACCTGAGAATGACAAATTAGACCTCTGAGACGTTGGGTTTTGGGCCAGTTTCACCAGTGCCTCAACATCTGCGCCCAGCAGAGTCATGCCACAGTTGTCTCAAATACCCTTCAAGATATATTTGGGAGAGAGGTTTTGATCTCCCCATCTGTCATATGACT
>153393 NS=35 contig=overlapped:83
GGATGTAGAGTTTCAATGAGGAATCATCTAGATTGGGTTGGTTTGTGGGTATATCTGTTGGAGATTGGCTTATTATTTGATGCAGGAAAACCCAGCCTATTGGGCAGCATCATTCCCTGAGCAGAGTTCTGAACAGTGTAAGAGAAGAGAAAGTTAGGTGAGAGGAAGAAAGCAAAGATGGCTTTATTGTCTCATGTGACT
>153394 NS=103 contig=overlapped:88
ATGTGTGTAAGAATTCACATGATATATGTATATGTATGTGTTGGGACACAAAGAAGATAAAGGTGTTATGTTGGGATTTCCTAAGTATCATTTTCTGCCTTGTTCCCTTGAGCATGAGTCTCTTAGTGAGCCTGGTTCTAGAAATATGACCAGAAATCCCCACTGCTTTTACTTCTCCACTCATAACATCACTGGACT
>153395 NS=131 contig=overlapped:89
GTGTGATGCATGCAAGAACTATCAGTCTGTTGGTATCTCTCGGTACCCTCCCAAGAGGCTACCCCAGAGTGATCATTGTTGATTTGGGTGAAATTCTGCCGCTGTCAAATATAAGCTGCAGGAAGAAATTACTCCTTTTGCTAACTTAAACACCATCTTGCTTCTGTATTGCAACAATAAGGACTTCACAGGACT
>153396 NS=21 contig=overlapped:112
ATATGGGAGGTCCTCCTCTCCTTTCTTCTGAATTTAGTCTATCAGATCTCATCAGGAGTGGCTGCATTGTCATCTTCTGTGGCCTGGTAAGGCTGCTCCCCCCTCAGGGGGAGGTGATCAAAGAGCAGGCCAATCAGTTTATGTCAGAGGCAGTCCCTCTTCCCATTAGACT
>153397 NS=116 contig=separate
TCATGGACTAATCAGTCACTACGGAGCACTCTTCAAACGTCTTGTTTTGGTCACTATTTCTAGCATTAGAGAACATAGGGAGACAAATGAAGCACATGGTCTTGCCATGTGAGTCACAGGGTCATACGGGGCATAGGAGANNNNNNNNNNAAGCTGAGAGAGAGAGAGAAAGAGAGAAATTCAAGTTAAAGATGAAGTCAAGCGGGATGGGTGCTGGAGGCCAGGACTTCTGTTCTGCCTGGCTATTTGATTTTGAAAGGGGACCTGTCCTCGCTGACTTTCTAACATGGGACT
>153398 NS=41 contig=overlapped:96
AAGTGGGTTACTCTAGTAAGAGGAACAGGGACTGTCTCTGACATGAACTCAATGGCAGGTTCTTTGATCCCCCCCTCCAAGGGAGGAGCAGCCTTGCTAGGCTACAGAGGAGGATATTGCAGCCAGTCCTGAAGATACCTCATAAACTAGGGTCAGATTTGAAGGGGAGGAGGACCTCCCATATGACT
>153399 NS=95 contig=overlapped:96
CAGTGGGTTTCCACAACAGTCATTCTCCCGGAAATGGTCCTTGTGCAGCATTTGGGGTAGTTGGTACCAACAGGCTTCTGTTTCACAGGAGCTTGGTATGGGAGTGGGGATAGGGAAGGGGATGCTGCTTTCTTCTGTGACTTAGCACATGGCTGCTTTTGTGATTCTACCCTATGATTCATGAGACT
>153400 NS=13 contig=overlapped:86
CTATGTCTATGTGTGTGTGTGTGTGTGTATGCATGCACTGTATATCAGTCATAATACCACCAATTTCCCACCTCTTGGACTTTTAACTCCTATCAGATTTCCAACAGCACCAACTTCAGAATCTCCGCGTTTCTAGCTATAACCAGTAAGCACATAACCATTTAGTCCAATTACCACTGCCCATATGTACATGGGACT
>153401 NS=108 contig=overlapped:16
GGATGAATGCGGGTGGGGTTAGATGAACGTGGGAAGAGCAGACAGGCTTCAAAAAGAGGACTTTACCTCACCAGAACGTTCTGCCTGGAAGACTTTACCTGTGTCTCCAGACAAGGCGGCCGTGCTTTTACTTCTGGCCAGGAACGAATGTGTGGGCGTCAGGAGTCTGCTAACAACGCTGCTCTCCCAGGGGCTGAGCTGCAGGCGGCGAGCTAAATGTCACCACATAAGCAAGATGTTAGGACCATTCCTTCCTGGGCCACAAGACT
>153402 NS=126 contig=overlapped:31
CAATGCAAGCTTGTTCCTCCTGTGCCCTCTGTGTTGAAGGCCCCACCATTTGCACAGGGAGGCCTGAAAATGGTCCTTGTTTTCTGTTTCTCTCCCAAGAGCCATTAACCCTGCCTCTTATTTGTCTCCAGATTCATTTCCTTTCCATCTCCCTCCCATCCTCTGTACCCTGCCCTACCTCAGGATGCTGGCCGATCCCTCCTTCACCACACATCCAGTTTCAAGGCCGAGTTTCACCTGAGGACACATGGGACT
>153403 NS=66
TGGTGGCACATGCCTCTAGCACTCAGACAGATCTCTGTGATTTTGAGGCCAGCGAGGTCTACAGAGCAAGTTCCAGGGCAGCCAGGGCTACAAAGAGAAACCCTTTCTGGGACGGGGGCGGGGGAGGAGAATGTGTTCAA
>153404 NS=101 contig=overlapped:103
TTGTGAGGTCAGGGTATTTGGCTTGAACAGTATCAAGCCAAAGAGATGGACTTGTTTAACTAAGTGTGTCACATACACAAAATGTATGGGGAGAGAGAATTTGTAGAGAAGACTGTGGTGTGGGAAGGCAATCACTAAAGGTGAGAAACAAGGGTAAACAGAATGCATGCGACACATGACT
>153405 NS=93 contig=overlapped:36
CAGTGAGTCATTGGTCTAGTTTGAGGCCCCTGGCTTCTGCTACACCATCAATACTAGATCCTCACCAAGACTCCTCTCAGTTACACTGTGGTTGCCCTGTGTCATGGAGCTCCTGCAGCTTTGGATCTGAAGAACATGTTCCAGCAGTTCATAAAGGACGTAGATTTGGGGGTGGGCCTGTCCAAAGCCCTCGATCTGGGCCTAGTGGTAGCTGAGTTGGTCAGCCTCCAGCTCCCATGCACCTGACT
>153406 NS=93 contig=overlapped:95
GGGTGCTGGGAATCAAACCTGCGTCCTTTGCAAGAGCAGCCACTGCTCTTAATGCTGAGCCATCTCTTCAGCCCCAAGAAAATTTCTAGTCTAAGGTGGAGTAGAACTCAGCATGTAGCCCAGTCTAGGGTTGAACTTGTGATGGCCCTCCTGCCTCAGCCCCCTGAGCACAGAGACTACCATCAGACT
>153407 NS=100 contig=overlapped:94
TAGTGGAGAACTACCTGCGTGGCCGGAAGAAGGCTCTGTGGTGAGCTCCTTGCCTAATGGAGCGGGTAGGTGGGGTAGGGCAGGGAGTGGGGCTCCTGACCAGGCCTTTCCCCAGGTTCAGTGCCTCCAATGACCTCAAGTATGACGCAGAACGGGACCTGAGAGACATCGAGGCCCCGGGCATTTGACT
>153408 NS=39 contig=overlapped:78
ACATGACTAATAAAGGCTGCATCTCATTCTCTCACACTTGTATTTTTAGCGGCTCTCGGGGGCTGTAAGCGCTTCAGAGGCAAAGAGAACCACGTCCTTTGTGCTCGCCCCACTTGCCAAAGAACCTTTAATCTTCAGAACCTTAGAAAGGTATCGTTTCACTTAGAGAGACGTGAATGTTTTCACCTAGGAAGTATCACTGGACT
>153409 NS=101 contig=overlapped:22
CTGTGTCTCTTCAGCCTTGGAGACTGGTACAAGCTAATCTCCAGAACCTGCTGTCGCCTTCCCTGGAGTCGTTCCTCACAGAGAAGAACATGCAAGGTACTCACTCGGTTCCTTCCACTCAGCCTAAAATTCTTTCCAGGTACTGGACAGCTGAGAAGGAGCCTCTGCATCCGTGCTGAGAAACGAGCAACAAATGATAACTTAACGGCTGCTACTTCCTAACAGTGTTAGAGACAACCGTAAGCATCTCCTCCATGGGACT
>153410 NS=102 contig=overlapped:26
AAGTGCCGTGGGCCTGTGCCTGAGAGGTGCTCCCGACAGCCTGGCTTGATCCTTACTTCCCGGAATCTTACTTAGACTGCCGTCATCTCTGAACTGTCTCCTCCCCCCAGGTCTCTCCCTACCCTTCCTTACATTTTAACCTGCACATCACCAACATAGCTCATGGTCCACTCCCTTCCTTTTTTGCATTCCTGTTAACTCCCGCTAGCGGAGAGTTCCACTTAGGTTCACCAATAAGGCAGGGCCCAACACTCGACT
>153411 NS=89 contig=overlapped:111
TTATGGGTGACTGAAGTGCCTTTTGTTAGAGGCTACCTTTCTTAAGAGTGTTGCTTTAAAATCCCAGCTAGTCAGAGGCAGGCCATTTCTCATCTCAGTTCCTTAGCAATGGCCCAGAAGGCCAGCCTGAGAGTGGGCCAGCATCTTCTGAGGAATGTGCAAACCATGCGACT
>153412 NS=113 contig=overlapped:8
ACATGCAGACACTCGGCATGCTTCGACTGCAAGGTCTGGAATGTTCCGAGTGGAACAAAACTCACCAGCGGCAATGGCCCAGTAAATGTCTGATCCATTCAGTAACTCACCACATGCTATGGGAGAATAAACCTGGGAGCCGGGGACTTGAAGCAGAATCCGGAAGGGAGCAACCCGTGCGCTGGAATCCAGTACCGTGTCCAGAGCACCCACAAGGCGACCTTCAAGAGAGACAGAGAGAGGACATCTGTGAGTCAAAGCATCCCCCACTCGACT
>153413 NS=57 contig=overlapped:70
TGGTGGTGGTGTTCCGTCCATGACCTTGTAGTTAGGACAGATCTCAGAAATTCCATTTCTTGGAGGTGTGTGGTAGTTCTATTCACAGTGTGAGTGACAGCAGTTCATTCCGTCAGTCTTCTGAAGTCAAATTAAATAGAAATGCCAAGGTTATGTACATCTAAGCAGTCTCAGTTAAGTTGTTGTTCTACTACATTGACCTATCATTGGACT
>153414 NS=120 contig=overlapped:80
CCATGTTCTGAGTTTTTTAGCTTGAGAAAACACCTCGTTACCATACGTAAGTTGAAGATATTGTTTGAGCTGTTGGTGTTGTGGTAGAATCCCTTGCTGCCAGATCCGCTGATCTGCATTCCATCCCTGCGACCACATGTTGAAAGGAGAGGCCAGCCCTCCCAGCTGCCCTTCAGCTTTCACAGACACACCAGCCATATGACT
>153415 NS=60 contig=overlapped:6
ACGTGTGTGACAGTAACTCCTGTAATAAGAGCAAATGTAATTCGGAATTCCTTAGGACCTGCCTCCCCAGTGTTTGGACGCACTATAATAAAGTGGCTGTGACTCAGTTTTGTCAGCACATCCTAGAAAAGCAAAAGCTTGTGACCTGATTGGTTCCTCTGCTCTTGTTGCAAGAGCATTCATTGGTGAGCTTCACATTTTGGTCCTGTTAAATTAGCCTACTGTTTGTGTTGGGCACAGCAGCTGTCATGCTCTTCCTTTTTATCATCATTACACTTGACT
>153416 NS=86 contig=overlapped:120
TTGTGTGGGTGCACATGTTAAAAGTTTGTGTTATGTCTATATGAGGAGGCCTGAGACTGACATCATTCACTGAGTTGAGGTCTTTCAGTTGATCCCAGAGCTTGCTCTCACAGCCCGTTTGACTAGCTAGCTTGTTCTGAGGGTCCTCTGAATGTCATCTGACT
>153417 NS=109 contig=overlapped:17
AAATGGCTTTGTTTAAGCCCAGAGACCAAGGTTCAGTTAGAAGCAGTTAATTCCCACTCCTAAGAGTTTTAATTAACTCCCCCACTTTGTTCAAGAGAACAAGAGGCAGTATTTCTAATCAGGACATCTAAGAGGTATCTATAAAGATCTGTACAAACAACCTACAGGAACAATAACCAAAATGTTTTCAGGCTGGAAAGGAAAATAAGAAAAGCCTAACTGACCACACAAAACAGGACTGGAGTCATACCTTTGGCACACACGACT
>153418 NS=48 contig=overlapped:94
ATGTGATAAAGCATCTGATATTTGTCTAGGATGTGTCATAATGTATACAAAACACCCAGAATGATGGAACATTAGGGCCGAGGAGCAAGACTTTGAGATAAATTGTAATGTGCTCAACGGTAGCAGATGGCTGAGTAGAAATGATGATGTTGATGCAGAGAATGACCTAACTGACTAATGGCATGAGACT
>153419 NS=64 contig=overlapped:95
TTGTGGCAGTTCCTTGGTGACAGAGCCAGGAATGTGCCTGGGAGCTCATTTAGGGACCTATGAGACCACGGTCCAACATGCCACTTTTATCTGCTGTAATTTAGCCAGGCCACTGTCTACCTTGGGTGATGAAACTAAAGAGGTGTGGCTCTGGGTCCTCTTCACAGTCTGACCTTCCAGCACCAGACT
>153420 NS=101 contig=overlapped:11
AAGTGTGGATTAGATGCTATACTAGGGGCAGCCGAGTTGGCAGGAAAGCCAAGCCAGGCTTGGGGCTCCGCAGACAACAGGTGGCCTTCAGCAAAACCCCTAACCACAGTCCAGAACACCACGACCGACACTTTGTTAGTGCTGACCCTGCACTGAATCCCACGCCTTCCCATTTGTAGTTTTTGTTTTGTGTAATTATTCTTTACGTTTTTATTGTGTGTCTCTGTGTGTTTGTGTGTGTGCGTGTGTGCATGCACTCACACACATACGACT
>153421 NS=123 contig=separate
CCATGTTCTCCCATTCCATCAATTTCTTCCATGGCTCCCTCAGAAGGTATTAACCCAAGCTTACTTAGGAAAGGAAAATGACATTTCCATTAGACGTGTTCCAGGCTCCAGGTAGAACCCAAAGGCCATGTTCTTTAATGNNNNNNNNNNTCTTTTTTTCTAATCAAGTATTAAATTGTAGTATCTAGTAAGAAGAACAGGATTATAAACCAATTTAGCTGGGTGTGTAATCTGTAATCCCAACACTTAGGAATTGGGGAGAGGGATTCCAGAGTTTGAGGCTAGCATAGGACT
>153422 NS=90 contig=overlapped:109
TAATGACTTGCTACTCATATTTTCATTGTGCCTGGAGACACAGGAGAAAGGCTTCTGGGCAGAGTGTGGCTGTGAGCTTGAAGATCAAAGTGAGACCCATCTTACTTCTGAATCTTGACCTTTCTTTTGAACAGCTGAGTAAGAACAAAGAGAAAGAGGCTTTGAAACACTAGACT
>153423 NS=115 contig=separate
ATGTGGATAGACGTTTAATAAAACTGTTCACCCCTGAAAAATTATCTAGGAAAGCTATGAGCAGATGGATCCTATGATCTCCCTCGACCCTCTCTCTATCTGCCAATATTATTCTTTGGTATAAGAAGGGAGCTTTCTCCNNNNNNNNNNAACTAACACTGTTCAAGAAAGAGATAGAAATAAAGACATAGGGAAATGGGAGTGTTAGAAAAAAAACGTGAGTCCAAAGAATGAACTAAAATATTACAGAAGTTAATGAGCATTCACATAAAGGGTTAGAGAAAGCATAGGACT
>153424 NS=93 contig=overlapped:116
CTATGGGTGTAGATACTCTGGAGACAGGCAGAGGATTTCTGGAGCCCAGGTGGTCAGGCCAGTCTGAACAGCCTAGCATAATGTCAAAGGCGGGGGCTAGCTCCTTCAGCTCAGTATTGACCATGCAAACTCGAAGACCCGAGTCTGGTCTCTAGAATCCACATGACT
>153425 NS=128 contig=overlapped:119
GTGTGACCACCATGAGATTGACATTCTGTTGATGTGATTTTCCCCTCCTGCGACACTGACAGATGCCGGTGCCAGGGCCACAGCTAAGTTTGCAATGCACCCTTAGCTCAGGCAGTGAGCTCAGTAAGCACCTCTTGAGCTGCTAAGCAACCACAGCATAGGACT
>153426 NS=69 contig=overlapped:89
GGATGGACGCAGGAAGGCATGGTCACGTGGTGAGATGGGATTGCTTGGTGAGGGTCTACTTTTCAACAATCAGGAGTGAGGCCACTGATTCTTGACTCTGGCCTTCTGAATCCTTGGGTTAAGTTGGTGCATAAAATAATGAGTTTTATTTACTGATAATCAAGGGAGGGCAAGGTCCAAATATGTCACCCGACT
>153427 NS=115 contig=separate
ATGTGTCTGTGTACATATATTACATGCTTACCGTGTGTCTGTGCATGTGTGTCCCAATATGGTTATCTGTGTATGATACATACTCACTACTCATGTGTCTGTGTGTGTGTCCATGCATGTTACATCTGTGTTTGATACACNNNNNNNNNNTGATACATACTCACTACTCATGTGTCTGTGTGTGTGTCCATGCATGTTACATCTGTGTTTGATACACACACTCGCTGTGTGTATGGTGCATGTGTGAACATGTGCGAACATGTGTGTCCATGTATAACATGTGGACACTGGACT
>153428 NS=108 contig=separate
CAATGGTTTAAATTCCACGAGGAGCCTGAGGAAGAGGTGTGATCCTCACAAGCTATCCCACCTGCTGTCACAAACAAAAGGAGATGGACTTGCAAATTCTACCCTGCCTTTAGAGAAGGTCTGGTAAATGCAGTCTCTCCNNNNNNNNNNTATCAAAGCAGCTGCCAGAGGCATCGCTCGCCACATTTATTTATTTATTCTTGTTTTGATACAGAGTCTCACCTACATAACAAACTTGACCTCATATGGAGCTGTGGCTAGCTTTCCCATGTACAACTCATATGCCATAGGACT
>153429 NS=96 contig=overlapped:111
GCATGCTGCTGCTGGAGTCACAGTGCGGCCAGATGCCGAAGCTCAGTCTGCATGGGGACTTCTGCACAAGCTCACAGTCTCCCCTGGGAGATCTTCTTCTTTAGCTGTGACACAAAGTACCAGAAGTGGGACTTGGCCACCACGAGGTTGGGTGCAAAGCTGCACATGCGACT
>153430 NS=89 contig=overlapped:116
AAGTGACATATTTTACTTCCTTTAAAGATAAGTACTTCTGAAGGGGAGGCATTGTGATACATATTTTCAGTCATAGTGCTATGGAATTGGAGACACCTGTTGCACATTGAGTAGCTAGTGTGGACTACTGTGAGCTCAAAAGCATAAAGGCACATGTTCCACAGGACT
>153431 NS=95 contig=overlapped:80
CTGTGAGAAGTTGTATGGAACCATTTACCTGAGGTGGATAAAGCCACCACAAAATGGGGGTCAATAATTCATTATCCTCCTGTCACAGACATAATGAAAAGGAGATGGAAGATGAGCAACTGGGTTTTTTGAACTTTGATTCTGGTCTGTGGGTTTGGTGTCATCACATCCTTTGTCTCATAAACAATATTTTTCCACTAGACT
>153432 NS=21 contig=overlapped:69
TTGTGTGCTGAGGCAGTCTTATGGGTTAGCTCGCTATGCAGGAGGAGCCTGAGCAGGCAGGTACAAGGACAGACCGGTTCACTGGGAGATTATTAGTAAAACCAGAGGCTTATCTGGCCTGGGGTCTCTGGGGGAGATGCACAGAGGGAGAACTAATCCACTCCAAGAAGAAGAAAGGATGGCGCCTTGCTCCTAATTTGATGTATCACTCGACT
>153433 NS=67 contig=overlapped:125
ACATGCTCCAATCCCATGACTTCTTGATCCTTTTCTTCTTTTGGGAGGAATTTTAGGGGAAAAGGGGAAAGATGTGCCCTCATGCACCCCAGGTTGAGCTTCAATTCCCTGTAAAGACTTGGAGAAGGACCATGAACACTGCTTCTCATACATCTGACT
>153434 NS=111 contig=overlapped:17
AGATGCTGGGCCTGTGGGATCCCTGTTTCCCTTTGGGGCACAGCCTACAATTCCTTCTTCCTTTTCTCACTCTAAGACTCCAGGAGGCAGATTCGAGGTGGTGTGATCAGGGGCTGACAGCTCTGAGGCTGGCACCTTGGGGAGGGCTTGAGAAGCAGCCTGAATTTGTGGCATGCCTCCTGGTGAGGCAGCCTCTTACTAGTGCCCTCTCTCTCTCCCCAGGCCGTTCCTCAGCTATCAGCGGATGTACTATGTATTCATACGACT
>153435 NS=88 contig=overlapped:116
AAATGGCAGTAGAGTAAGCAGAGAACCTCAGACGGTAGAGACACTGCTCTGTCTAGTTACATCAATATCAGCAAGCCCAGAGTTTGACTGAAAGGCTCTTCCCCAGTGAATATGGGAAGAGTTAGTCAGGAAAGATCCCTAACATCAACCTTAGGCCTACACACGACT
>153436 NS=109 contig=overlapped:87
CAGTGGTGGAGTGGAGGCAGAGGAGAGCAGCCCATATCAAGATGGGCCTGGGGATGGAGGCAGAGGAATAATGGTGCTTTTTCACAGTGTTGCTCTTTTGATCTGTCCAAGCCCTGTGGAGATGATGCCATACCACATTTAGGATGTTTCTTTCCCTCTCAGTTCATTCTGGAAATGTTCCTAAAGAGACACACGACT
>153437 NS=97 contig=overlapped:110
AAGTGATATACCATGCAGGCTTCTCTCTTTCCCTATTGCTTCCCTGATTTCAGTATTTCTCTGTGTCTTCAGTGAGAAAGCATGTTTTGTGCACAGCAGGAGATAGTTCAATGGTAAAAGCTATTGCCCAACAAACATGAGGGCTGGAGTTTGGTCTGCAGAACTCATATGACT
>153438 NS=127 contig=overlapped:26
AGGTGGTGAGAATCGAATCCAGGTCCTCTGCAAGAGCACCTACTCTCTTAGCTGTTGAGATCTCTCTCCAGCACCTAAGAAAGTAAATCTTAAAGGAGCACCAACTTCCTAACTCAATGACCGAGACATCTTCGACACTTCAGAACACTTGCCTCTCCCACTGTGGAAAGAGGTGCCAACATTCCATGGTCTCCAAGATGCTCAGAGGCACATGGCAGGCGATACAGAAGGACACCTAAACCTATGTTCCACTGGACT
>153439 NS=135 contig=overlapped:91
CGATGTTGCTCACAGCGGGGATGAAGTCCTAACAGGAATCCTAGCGGAGACCGTCATGCTGAAGCACGGCCCCACGACTCTGCCTTTTCTCTACCTGTTGATTGCCCTTCGCCCAGGGTGTATACATATTTGCTGTGGTAAATTTCAACCCGACTAGGCTATAAAACGCAGTTATTCAGTCAAACACTGGACT
>153440 NS=112 contig=overlapped:61
GCATGGTGGAGCTTACCCTCTTGGAATCCAGGTGTCATGGGAAGACGCTTGGGCTGCATTGTTGAAGGTGAGAGCCCCCGGTCTTCAGCCATCCCTCCAAGTCTTGAACAGTTCCGTTCTAGGCAGCCCATCAGTTGCAGGTGAGTCCTGGAGTGAGCCCAGACAAGACCGTTTGAGCCTTGTCAGCATGGCCATTGTTGCCCACCCCTCCGTCCATAGGACT
>153441 NS=68 contig=overlapped:108
GCATGCACACTGGGGGCCTGAAACAGTGGTTAAGAGCACAGCCTGAAGACCGCAGCCTGCTCTTCTAGGACCCAAGCTCAGTTCCCAGCACCCACGTCAAGCGGTTTACAACTTCCTGTAATTCGAGTTCCAGGAGATGTGGCGCCTCTGGCCTCCACAGGTACCCTCACACGACT
>153442 NS=99 contig=overlapped:16
CAGTGAATGTCCAAGTTGACAAGGATGACCGCAAAGATGAGCTTGTCCACTTTTCCCAGCTGTAGTATCTGGAGACAGAAATACAGTGCCTGGCAGAGTTCCTCCAGAGTGACAACACTCTCCTCCATTTTCTGTGGTCACATTCTCATTGTTTTTCCCTGCAACCATGTTCTATATAATGCCATTTCGTCTCTGAGCCCACATAACCAGATGTGGCGGACTACCCCTGTGCAGACTTGTGTAAGCTCCGAGAGGTCCACACAGGACT
>153443 NS=47 contig=overlapped:71
GCATGTGAGCACAAAAGTATCTCCCCACCCCGGAAAGAAAGTCAGATTTGGAAGAAGTCGAGCATCTTGCCTAAGGGCACGGGATTGGCCTTTGAGAGTAGCTGCTTGACTCAAATGTTCAGTTTTACCCCATACACAATTGGGACCTGTCTGGGTTTTTCCTCTGTTGCTATAACAGAATAATGGAGACAGGACATTAAGAATCATCCGACT
>153444 NS=93 contig=overlapped:113
GTATGTGGGTTTGATTTTTCTCTGTATAGATGGCATTAGAATTTTAGCAAATCCTATTGCCATGTGCCACCACAACCGGTAGGCATTAGAACTTTAGAAGATTGCACTGAATCTCATTGGTGGCAACATAGCCACTGTAATAATTCTGTCAGTACATTGAAACATGTGACT
>153445 NS=115 contig=separate
GTGTGACCGTGCTTTGCTTTTCCTTTCGCAATAACCTCTGTGCAGGTAAAGTTACTGTACAGGCAAGGGCTGGACATTATATAGGAACAGCTCAACTTGGATTCTTCACTAATCACCTCGAAATAAATAATAATGAGGCCNNNNNNNNNNAAGAAGAATAAAACCCAGAGGAGATGTAACTGCAGAATACAGTCTCCTGATTAAAGATGGAAGCCAAAATGTTAACCAGTAAGGATTGCTGTTCATCTGTCTTTTTAAAAAGTTAATGTAGTATGATGTGATTTCCACTCGACT
>153446 NS=78 contig=overlapped:92
TAGTGTTTCAACATGGTAACAACAGAAATTAAGAGAGTACAATTCTGCTCTCAAATTGCAAAGGTCATTGACTCTGACCTTGCATAAATTACTTAATTGTTCTGACCTTTTGTTTCTGCGACTGTGTGATGGCTATTCAATTTTATTATATCTGGAATTAAAATAAAATCCAAAAATAGAGAACACAGGACT
>153447 NS=60 contig=overlapped:104
TGGTGAGAGCAGCAGAGAACCAGACACAACTGGAGCACACAGGGCAGTCTAAGGGCCTTCAGTCCTTTGTTCTCCAGGCACGTCCAACAACCATTCCCAACAGTGCCACCAGCTGGGGGCACTTGAGCCTGTGGGGACATTTCATATTTGAAGCATAATTTAGAGTAAGTCCACAAGACT
>153448 NS=125 contig=overlapped:89
CTGTGTTGGGCCTCATCCCTCAAGCTCTTGGATTTCAGATCCAGAAACGGCAAACATGCTTCTGGGTCTACTGTTGCCCTTGCTCTGAGTATTTTTGTACATATGAGCTCATTTATTTCCCTGGAATGTTGGGTGTAACTACAGCACTCATTTTTCCATCGCAGGAGCAGCACTGAGGAGGTTCCATGGCACACGGGACT
>153449 NS=57 contig=overlapped:52
GTATGAAATCTGCAGAAGATGTCCATTCAGCTCGAGGACTCTGTTAGTGACAGAGTGAGAAACACTCATCACAAGCTAACCCTCAGACTCTAGAGCTGGGGTTAGATGCCCTGACATCTGGCATTCCGAACAAGAGCTTCAAAGACTGTGGGAGGAGAAAGCCAATGACCAAAGTTGCTGGTAAATATGATGTAGGGGAAGAAAACACATATCTTTTCTTATTCATTCGACT
>153450 NS=119 contig=overlapped:98
AAATGGAAGCTTCTGCTTTCTTTGGAAACTCAGTTGTGTCATGTGAACTATGTCATGTGACATTTGGGACCCAAACGTTTTTTCCCCTTGGAAAACAGTCTCCATAAGAGGGTGTGTGATGTTGGTCAGATGAAAGCTACCTTGTGTAAGAGGCATAGATTTTTTTTAGCTGCAAAACATCCGACT
>153451 NS=81 contig=overlapped:107
CGGTGACTGTCAAAGGCGACACCTGGAGCCGTGGAGGCTGTCCGGGAGTAGACTTAGGCAGGGGCAGAGCACCAGGCGGGCGGCCTGCTCCTGGAGGAGCTTCCCATGACAAAGTTCACTCTAGCATGATGTTGTTTTAGTTCCATGCCATCGCTGCCAGACACCCTGCATTTGACT
>153452 NS=107 contig=overlapped:90
GGGTGAGCCATGACTGCTTTCTTACAGGCTTAATAGGAGAAAGTTCATCTTCTAGGAAACAAGTTCTCAAGCCCCTAGGAACCACTCAGGAAACCAGGTTGACGTATAAATTGATGATAGGACCACCCAAGGTGTGGTGAAGGGGAGGTTTTTATTGCAGACGTTCAAGAGAGAACAGTCAGAAGCATCTGACT
>153453 NS=111 contig=overlapped:7
AAATGTGCTCGCCTGACATGGGCAAAGTCCCAGGTTTCATCCCCAGCACAATAAACTACGAGAAAGGAGCGAAGTATCTGCAGTCAGTTAAGGTTCAGTTTCTGGTAGGTACACTAGTAAAGTCTTTCCAAATTCTTACAGGAATTCCTCTCCCTTTCTTCCCCTCCCCAGTCCCCCTTACATACTATCTGCCACATTACATTCAATTTTGACTCAATTCCCAAGGATACATTCCCAACAGAAGTGGGAAGATTGTTAGAACACAAGCCATTGGACT
>153454 NS=123 contig=overlapped:22
GTATGTACCGCACAAACCGGAGTGTGGTGAAGATTACCTAAAAAGATGTGTTTCCCCCTTGGAAAAAGTGAGGTAAAACAAAGAAGCAAGCCTTGAGAACTGGCCTTTATCTTAAACTTACATGCAAAGATCAATCAGAAGGGGTTACAGGGGCAGAGCATGAAGAACTAGGGGCTTGGGTAGTATGCAGCAAATTCACCAAGTTTAGCTGTAAGCCAGACCTGCTTCATATCTCTCAATTCAATCTCTCTTGCCATACGACT
>153455 NS=34 contig=overlapped:76
ATGTGGCCTGAGTATGCTTCTAAGCATCAGAAAGATTGCCAGCATACAGCCAAGTAACTCTGAGCCGCCCACATCTAACACCAGACCCAAGAAACTGAAGGATGAGTTTAAGGTTGATACCTGGGTTCCATGAGGCAAATGAGCATGCATCTCAGATTAACTGAAAAAAAAAAAAATCAGCAACAGGAGTGTCCAGCACATTAGACT
>153456 NS=128 contig=overlapped:19
GGGTGCTGGGAATTGAACTCAGGACCTTTGGAAGAGCTGCCAGTGCTCTTAAGCTCTGAGCCAGCTCTCCAGCCCCTGTCTCGAGCAGGCTGAGGCCCTCTTGGTGTGCCCTATGCCGTTCACTCAAGGATGGCAGAAGCTGCCAGCAGGCCACTAGCAATGGTTCTCTTTAGCCAGTCATGGAGGCCTGTGTTCCCTATATTTACAATGCGCTTGGGGTCTCTGCAACAAGATCTCCTAATATGGTGTGTGCGCTCACACGCGACT
>153457 NS=137 contig=overlapped:108
CAATGGATTCCTGCATCTCCAGCACTGGGTGATGCAGATGGGTTCCTGAAGTTCATTGGCCAGTCAGCAGAGCTGAGTCATTAGGTTTCAGGTTCAGTGATAGACCTGATCTCAAACCAAAGTGCAGAGCGGCCAAAGAAAGGTACCCAGGGTCCACCTCTGGACTCCACAGGACT
>153458 NS=80 contig=separate
AAATGGATAGAAAAAAAAATTTAACAAACAGTGTGTGTGGGGGCTGACCTCAGGATGAGCCCCTAGGGAGCTACTCCCATGAGCAGCACATAAATCTAATATAAAACACAAATCCTGCCCGATGGTGTAGAGGGCTGTGGGAACAGAGAGAACAAAGGGGAAAATGCTTGCTGCAGGGGAACACTATTTGGTGCTCTGTAGAGCAGGCTGGCCTCAAACTCGGAGATCCACCTGCCTCTGCCTCCCAAGTGCAGGGATTAAAGACGTGCACCACCGCTCCCGGCTCATAGGACT
>153459 NS=85 contig=separate
AAGTGAAGGACATAAGATCTATTCCAGAAAGACATGGTTTCCTAAAGTATAGTAATGAATGCTTGCTAACTTTCAGTTCTTCCCAGGAAACTGTCAACGTAGGGCATCCTGGCAACCAGTCAACCTCAATTTTACCTTACNNNNNNNNNNAACCCACTGTTCTTTTCAGCCCAAAGTATAGCTTTCTACTCTAGTAGATGGAATGCTATCCATCTATTATTCTTTCAAAACCAAAACAGAGCAAATTAGATCTGAACTGAATTTGTTGAAAGTTTTTTCTTCAACACTGGACT
>153460 NS=89 contig=overlapped:85
TTGTGTTTTTATAAGAGGATATATTCCACAGGAGTCACGGAGCCTGCCCGCTGTCTTATTTGAACACAACACTAGAAGGCTGGAGTGGTGACGGTTGCTTGTGTGTGCACTTTCTCAGCGTGAAAAGACTTGTATGGATTTGAATTGTTAAGTGATCTTTTTGCAACTCCTGATTTCCCAATCGATGACACATCCGACT
>153461 NS=96 contig=separate
ACATGAAGACCCACATTCAGATACCTAACACCCTTGTAAAAGGTCAGATACGTCTTTGCACGCCTGTACTCTTAGAACCTGGGAGGCAGGAAAGAGGAGCCCTTAAGAGAGATGGGCAGCCTAAATAGACTAACAGTGAGAGAANNNNNNTGATTCAGGTTCCGTGAGTATCCCAGTGTCAAGAAGATGGAGAGCAATAGAGGAAGAGACCCACTGTGTGCCTCTGGCCACCAGCCCCTCATGTACACTTGTGCACTCACCAAATATGTATACAACTGTAACACACACATGACT
>153462 NS=54 contig=overlapped:71
GGATGTGGCTTGGGCTCCACAGTTTGGGCAAGTTTTTCATGCAGCTCCCAGCTAGCAAGAAAGACTTTCTTTTCGGGCTTATAGAGTTTTTATGTGGTGGGCTTACCTCACGGCAACAGCCATTCGTTTTTGTACGGTGTGTGGATGCCATGATGTCTGTGTGCCATTTGGGGGCCAGCTTGTAGGAATGAGTTCTCCTCCCGACATGTGACT
>153463 NS=27 contig=overlapped:53
TCATGGACCTGCTTTGCAAAAGAGCACATCAGCTTTGAAAAGAAGCTCCCATATGATATGCTCCATCCAATCCTGATCATTGCATGGGGTGTTCAGCCTAGTCACCTTGTCCCAACCATGTAATGTCATTCCTGCTCTGAAACACCATGAGCAATATGAGGAGGTTTTGTGTCAAGCACATTGATTATCTTTATCATTTATGCTTGATTCTCTCTTTCCCTACACTGGAC
>153464 NS=125 contig=overlapped:12
ACGTGTGTCCCTCCAAAGTCACCTGCTGAAACCTAGCCTGTAAGGTGATGGAGTGGAAAGGAGGAGCCAGGTAGCCAGCTGCCAGGCAGATGCTGGGAGGTGGGCTGTCCTTGGAATTCTAAGTAATATTTTCCTAACTCAGCTAAGGTGACTTTCCCTTGAAGACCACAGGCCTGCTTTCCCCCTGGATTTCACTTTTCAATCAATTACATGCCACTAGCTATTAATCATCATACCTGTCAGAATACAGACGTCTGTTAGATCATGCGACT
>153465 NS=132 contig=overlapped:79
GTGTGCTATGCACAACTATTAGAAACAGCTAAAGAAGGGTTTCATGGTTTGCAGTTTGCCCCAGCCTATTGAGAGAACAGGCTCTGAAGTCAGTGGTTGCTGGATGGGAAAACAAGAACACGGAGCTGTGCTCTAGAAAGAAAGACAAAATGGGGATTGATGGCCTTCCACCAGCTCTCTAATGTCTTGTTCTCCACATTGGACT
>153466 NS=121 contig=overlapped:99
CAGTGTGGTAAGGCAAAACAAGAAGAGTCTGATCACAAGTTTAACGTCAGGTTGGAGATATTTTCATGTGTAAAATGGCATCAGGCATCATCTGTAGATTTGTTCTGCAAGCTTTTTAGAGCATGATTCATGCTAAAAATGTTATCCCAGAACACATGTAAAATACCTACATACAACATGCGACT
>153467 NS=83 contig=overlapped:108
ATATGGGCTGTCATGCTTGCTAACCAGAAGTCATGGTGGCATTTCCCTAAATTAAACCATTTTTCTTCAGCTATCTAAGTTTTGTTTCTGTAACTTACTATGGATTGTTTCCCAAACAACACATAGCCACCGGTTACAGCTACAGTTACACTTGTTACAGGAGCATTCACAGGACT
>153468 NS=87 contig=overlapped:30
GGGTGCTGAGAATTGAACCCGGGTCCTTTGGAAGAGCAGACAGTGCTCTTAACCACTGAGCCATCTCTCCAGCCCCTGGGCTCATGGTCTTAATCAGCCAAGCTAGTCACCACCTCCCCAGCCCTCTTATGTTTTTGAGACAGTTTCACTGAGGCAGACCTTGAACTCGTGATCTTCTTGCCTCAGCCTTCTGAGCATGATAGGTCTACACCATTAGACCAGGATTATATTTTCTGTACATGAACATATGACT
>153469 NS=89 contig=overlapped:69
ACATGTATGCATGTTCATCAACATACAGTAACACAGACACATATACACACATGCCATTTGAGGAATGGGGGTGCTGGAGAGATAGCTTAGTACTTGATAGCATTTGCTGCTCTTGCAGGGAATATGTGTTCAGTTCCCAGCACACATCTGACAACTCACAACCACCTATAACTTCAGATCCTCTTATGGCTTCAACAGGTACCAGGCATGGGACT
>153470 NS=119 contig=overlapped:81
GTGTGCCAAAGTGTGCCTCTCTTTTTCTGTGGGTTATGGAAACCCAAACTCTTACCTTCGCACTTTTTAGGCACACTTACTGACTCATTTCCCAGTCTCTCGATGCCCCTTTATGGAAGGCAGAGCTGCCTGAATGAAATGGCGGACTACAAGACCCACAGGGACAGAGAGTTTGTGCAGAGTTATGCAAATAACATGCGACT
>153471 NS=84 contig=overlapped:113
GGGTGAGCACAGTTACTCTGATTTGCGAGAGCAATGGGTAGGTAGGCTGGTGAGAGGCCCCAGCGGGTAGAGCCTCTTGGCGCCCAGCATGACTGGAGTTTGAGACCCAGGACCCCCAGGGTGAAAAGAGAACACCAACTCCCCTAAGTCACCTCTGACTTCCACACGACT
>153472 NS=91 contig=separate
AGGTGGCCCACAGTGCTGTATATGTTTACAGAATCTGCTGGGCTTGGCTCAGGTTGTATCCTGGGCTCACAAGCCCCCATTCCCAATCATGTGTTTAATTGTCCCCTCTATATGGGACTTGAAGACCAGTGGGGCCCGAAGGAGGGTGGGGGCTGCCCCTTCTCTGCCTGGTGCCCCTTATCTTCATGGGTCCTGGCCCCTGGCCCTGCCTGCCTACCTGCCACTCCCTGGCTTTCTGGCTCACCTTCTACCCCCAGGACTCTGGCCATTCAAAGGGTGGTGGACATTCGACT
>153473 NS=122 contig=overlapped:84
CAGTGGTGCAGAGAGAGGCAGCAGGTGACAGGAATGACAGCAGGAGTGGGAAGCTGAGCAGTCACATCTTCAACTGCAAGATGAAAGAGTGAACTTTAAATTCCCAAACCCTCCTTCCAGTGCGGTACTTCCTCCAGTGAGGCTGCACCTCTGCATGGCCTGCAAATAGACTGTCAAGTGTTGTCTTAGGGTTTCATTGGACT
>153474 NS=133 contig=overlapped:97
GTGTGTGCTCTAAATAGGACATGGAAAAGGCTCTAAAACCCTCCCTGTAACTCACCTTATTAAGCAGTTGCCTGCTCACCTGTATCCTTTGCTGCACCCTTTCTAATAAGCTGACAAGCCTACGTCTTCCTAAGATCCAGGAGCCACTTCTGGCAGGTGGTTGAATCCGAGCAGGCAACACTGGACT
>153475 NS=121 contig=overlapped:82
GTGTGGTAAAAAGAGAAGGTAAAGTGTTCTTGCCACTGGGAGAGTGAAAGCATAGAAGCTTTGAGGCCTGCCTGGCCCAACTCCCAATCTCAGCCTCACTTTGACTCCTGCTAGCATTATGATTTAGGTTCCCCAGGCCTCAGTGTCGTTGAATATGGACAACAATCACCTTCTAGGGTTACTGGGATAAAATCATCAGACT
>153476 NS=40 contig=overlapped:59
TGATGAAAGGAGTAGGGCCTCTGTGAAAAGGTACCCCGAAGCCTAGTTGGATCTATTAGTATTGATATTTTAACACAACAATAGGCAGTCCCGCTTAGTGCTGTTCACAACAGGGCAGAGCCAGAAAAGCCAGGAGGCTGGCACAACACAGAGGCTAGCCTTGCAGGTCATGGTAACAGCCACCCAGGGCAGGAAACTAAAACATCTGCTGTGGGCCATCAGACT
>153477 NS=109 contig=overlapped:7
CTATGAGAGATGTCTCACCCCTCATCAATATTTTTCTCTTTGCAACAGATGGCTCTCATTACAGAAAACCACAAAGGGTCAAACTGCCAAGACAAAGAGATAACATGGTGGTCGGCCCCAACTGATACACCCACAATGCAATTCCTGTACCTAAGGTTCAGGCATCATAGAGGAAGAGTAGGTGGAAAAGTTGAAGCTAGAAAAACAGGAAATTTTCTGTGAGAGGACATCTCCTGGAAATTGCAGAGAAACTACACTTCCGAAGTCTCATCAGACT
>153478 NS=105 contig=overlapped:81
GCATGCTGAGGCACCCATGCATGCACATAGATACAGACACCCCAAAAGTAAATAAATAAATCTGGGAGTGGAGAGTTGGCAGCAGCTACAGTAGGTACTGTTGTTGTAGAGATGCTGAGTTGGTTCTCAGCGTCCATGTCAGGCTGTCCACAACAACCTTTAATTCCTACTCCAAGGGATCCAGCACCCTCCTGCATTCGACT
>153479 NS=118 contig=overlapped:8
CAATGTGGCACTCTGACTCCAAAGCTCAGATCATTTTGGCCTGGCTAGGACTGGCTTCCTCTACCTGGCCGAGTGGCCAAATTCTCAATTTGAGCCTCTCAGGGTCAGGGCTGTGACAGTTTCCCTTCCTGAGGGAGCAGAGATCTCTGAAGAGAAGGAAGGGCAGAGGGGAAAGAGCCTGTCCGTACTCCCACAGAGGAGTCAAGCCCGTGGCCCGGGCCCGTCACAATGAGAGGGAGGCAGGAGCAGGGAGGGGTGAGCATGGGTCACTCGACT
>153480 NS=85 contig=overlapped:114
CAATGACTCCCATGGGTAGAGACCCATGGAAACAGGAAGGAATTGGGTTGCTTTCTTCTGTAACTCACCCTTCAAGCTTACTGAAGGCATACATTGCTTATTGTTCTAGCATATCTCTACCGCAGTTGCCACTTTAACCAGGAAGGCTATGGACATGCAACCATTTGACT
>153481 NS=128 contig=overlapped:107
AGATGTTTTCTTGTTGGACAAATGCATTTTTTGCCTCACTCCTGATGGGAGAGCCAAAAATGTTTGCAGACAGTGCTAAATGCTATGCTTGGATATAGCTCAGTTGCTGGAATGTTTGCTTAGCACTCAACAAACCTTGGTTCCATCTATAGCACTATATAAACTGGGCATGGGACT
>153482 NS=33 contig=overlapped:129
TGATGAAGCATCCATAAATCCTCATACACAGACTCCCAAGAAATGCCTTGAAAACTTCATTATTTTTCATGAGCCTGGCCAGCATGGGTAACAGCTTTACCAACCCCCATGAGCCAATGATGTTAGAGTCCTTGACAGTTCATAATCACACGACT
>153483 NS=31 contig=overlapped:63
TAATGGAGCAGAAAAAGCTGCCTTTGTTCCATCCACAAAGAAACTCAATGGAAATTGTTGGCTACAAGATGAATGAATTCTCATCAAGCATGAGGTATATAATCCTTGATTTCAAGCAAAAGCAATGATGAGACAAGGGCAGAGTAAAGACAAATATCACCTGGGTTTCAGCCAACTAATAGGACCATATAAAAACAAATGGAGAATAAAAGCACTGGACT
>153484 NS=69 contig=overlapped:94
GAATGAGATGTCTTAATTACCTCACGTTCCTTGTTCCTTCCAGACTTCTCTGGGCCACCCTGCCTTCTTTAAACTCTCTGTGACCCTTTCCCACTGCACAGTTATCAGAAGGTGGTCTCAAGAGCCCTGCAGACAAAAAAGCTATGAACCCGTCTCTGGTTACTTCCAAGGTACATAGCTCCACCTGACT
>153485 NS=115 contig=overlapped:66
ACATGAGGACCTGGGTTCAGATTCTTAGCATCCCTGGAAAGAGCATGGCTGCACCTGTAGCCTCTGGTCTACAGAGGGCAGAAATAGGAGAGTTTGGGGACTTGCTGGATGCCAGCCTAGATCAGGGCTCAGTGAGACACTGGCTCAAGAAAATAGGCCAGAGATGGCTACAGCAGGTCACCTGACCCCCTCCCGTGGACCCTGCATGTACACAGGACT
>153486 NS=114 contig=overlapped:115
GGATGGGCAAAGGTCACCATTATATTTCCACTGGGCACTACTTGGTCTAGACCAGGGCTCAGCAAACTCCAGCCTGGGCAAAGTCCTGCCCAAACAGAGCCAGGCAGTCTATCTTTCCTTCTTCCTTTCGTGTGTGTGTGTGTGTGTGTGCACACGCGCACACACGAC
>153487 NS=30 contig=overlapped:108
ACATGCGCACACACCCACACAAACACGAGCACCGACAGCAACTGTGCGTCAGCGACCGGGACGCCAGCAGGAGGTTAAGCCACCAGTTCAGGAGCTAGAGGCGGCTGAGCAGTTAGGCGCGCATGCTCCACTGCACCTGCTGGCGCCCTGGCTCAGTACCCCGCCAGCACGTGACT
>153488 NS=96 contig=overlapped:72
CCATGTTTCAGTCTCTTTGGTGAGAGAAGAAACCCTGCAGGCTACAAAAGACACCAACCCGAACACAAAGTCCTCAACCTACAACCTGTCCTGCCTGCAAGACATACCGGGGTAATGGTGACGCAGAACTTGTAGGAGTAGCCAACCAATGTATAATTTAACTTGAGATACTGTCTTAGGGTTTTCTTGCTGTGAAGAGACACCATGGGACT
>153489 NS=63 contig=overlapped:80
AAATGTGTGTGGTGGCCACCTGTAATTTCCAACTGTTTGAAAAGCAGAGACAGAAGATCCTTGAAGCACGCTGGCCAGCTAAACTAGCCAGAATTAGGGAGCAATAGATTCAAGTGAGAGATTTTGTCTCAATGAATAACGTGGAGAACAACCAATAAAAGTTTCGCAACATAGCACTGGCCCCCTACAGAGAGACATACGACT
>153490 NS=114 contig=separate
ACGTGAGGACGCAATGAGGACGCAGCCTCTGTGATCCAAGAAACAGTTCAAATCCGGCACCTTGATCTCAGACTTCCCAGGATCCAAAACTGTGGGCAACGAGCTTCTGTTGTTTATGGACCACCTGTTCCACAGTGTTCNNNNNNNNNNCCAGCACAGGTGTCTCAACAGACTGAGAGCACCAAATCCGCTTCCTACTTCCTGTTACAAAAAAAAACACCACCCAAGACAACCACCAGTTGTCCACTTAGCATCAGTTGCTAGTACTGTGCTAAGAACCAGGGACACTGGACT
>153491 NS=118 contig=overlapped:14
CTGTGTCTACTTTTCCCTTTATTCTCTTTTTGGTCTGAAAAGCATTTTCCTTCTCAAGGAACTGAGTGGCGCACAGCCAGCCTTAGTTCTTTCTTCTTATTCACACACCAAAAATAACTTTTAAAATCCCTTTTCGTTGTCTTGACCATTTTGGGAAAGCCTCAGCTCATGTGGCATTAGTCTTCCTGACAGTGTTTTGTGAATCTTGCTGCTCTCTGATGTTTCTTCTTGGTTATGCTTGCTCCTCCTCCTGTCCCTTCACATAAGACT
>153492 NS=22 contig=overlapped:64
AGGTGCCGCTGCTGTGCCCTCCTACAGCATGGAGTAAACTCGAGGCCCTGCAAAGGTGGGAGAGACAAGTGCCCAGGGGAGCCAGGGGCCAGCAGACACATCCCTGTACCAGCCCCAGGGTCGCCTGGCTCTGCTCCTCACTGTTTTTCATGGGTTGGTCTCAAGTCTCCGTTCTACCCCTCCCCATCCATTTATTTGGTGGGGGAGATGGCATGTGACT
>153493 NS=60 contig=overlapped:98
ATATGGGAAGGGTAGAAACGTCTCCCTTGATTAGTCTCCATTTTGATTTCAGAGAATGTGGCCTCTCACTGAATCTAGAGCTCAGGAATTCACTAGACTGGGCAGTGAGCCTCCAGGTTCCTGTTATCTCCTTCCCTGGAATCACCTTGGTTGTAGAAGCTGACAGGACTATCTGTCCATATGACT
>153494 NS=94 contig=overlapped:15
GGATGTCTGTGTGAGAAAGTGGCAGCTAGAAAAACTGGAAGTCTTGATACTGTCAGTCAAGCACTGCAGACAGAGGGAACAGCACGAGGAAAGGAACAGCCACGAGGACAACACAGAAGACAGAAGTGTTCCCAGAGCCTGGCAGGCCATTAGTTATCATCTTGGTTCATGGGAGCATGGTGGCTCTTGGCAGAAGCAGCCAGATATTGCCTGCAGGAGAGGAAGGGTGGGAGCCGAAGGGCAGCCGTCTGTGCAGGGTTCACTGGACT
>153495 NS=128 contig=separate
GAATGCACCAAGTGGTTGAAATAATTACACTGGAGCAATTGAGATGTAAAGACAAAGGTGAATGCTCTTCCTGAGGGCAGTGTAGCAAGCTTTCATTCTCACAGTCAAGGATGCATGGCAGCCTCCATCCTGCGAGAGAANNNNNNNNNNGAAGGAACTGGATGCCAAGCCTTCACCCAGGGCTGCCTAGCAACCATTCTTCTGGGCAGGGCAGTGCATAAGTTAATCTCCTTGGTAAGCATTTGTAGCTATTAATTTAATTAGCAGAGGTACTGTAGCATGAATCATCCGACT
>153496 NS=77 contig=overlapped:89
AAATGGACAGAGTAGGAACACACCCCTGGAACTTACTCCATCAATGGCAAGATTAGCAGCACTCACAAACTGTGGCCTGGGGATGAACAAGAAGCAAGAATTGGGCTGTGTTCTTTGGATTCTGAAGAGAAAGGGGGAAATAGGGTAGGAGTTAGAAGTGGGAACACCTCCACCCCCCATCAATCCCATTCGACT
>153497 NS=127 contig=overlapped:26
TGGTGCAGCAGATATAGCAAGATGCTAATTGTGAAACCTAGATGGTAGGGTATGGGAACCCACTACGCAGTGTCTTACCTTTTCTCAGGGACTTGGGTTCTGTGTGATCCTGCTGCCTCTGCTGTAGTTTACAGCATACACTTGCTTTGTGGGAAAGCCCGTCTGCTCAGGGGGACCCTTCTACCTGTAAAGTCCCCAGTTGAGCCTAATGGCACAGATCTGTAATCTTAGCTACTGAGAAGACTGAAGCATCAGACT
>153498 NS=119 contig=overlapped:75
GTGTGTAGGAAATCTTCCGTGAAATATGATGTGCACTGTAATACAGTTTCAAACTACAAAACTCCAGGCTGGGTAATAGCGTGTTACTGTTTCATCTAAGGGAGAAAAGATTTGTAGTAGTTCACACAATTCTTAATCTCACTTTCTTCCACATGACAAACAGTGGTGTAAAGATCACCCTGTGTGTGTATATGCATATACATATGACT
>153499 NS=35 contig=overlapped:62
GCATGGGGTCCTCACTGGGGACTCCCCTGGGCCTACCTGTTGCTGCCATGTGTCATAGAGATCCCGCTGTTTTGGATCAGCAGGACCAGCTTTTCTGCATGTTCCAGCAGTTCATAGATGAAGTAGATTTTGGGGTGGGCCCATTCAAAGTCCCAGATTTGTGCTTAGGTGGTAACTGAGTTGGTCATCCTGTCAGCTCTCCCATATCCACACCATCAGACT
>153500 NS=113 contig=overlapped:73
TAATGACCCTGGGGAAGCAGCCTTGCCTCGGTGTTCTATCCATTTCTGCTTATCTCCCTAGATGGAACTGAGGTTTCAGGGCTGTACAAGAGGAAGAGCCAAAATACAGGCATCGGAAAGCTGGAGTATAGTGAGGGGAGAGGAGCTGTAAATAGCAGGAGGATGAGGGAAGGTCATCCTGAGAGTGGGCCCTGGAGACGACCACGGGACT
>153501 NS=33 contig=overlapped:55
ATGTGAGCTCTCCTTTTTAGGAAAACCAAATATCATTGAAAGGAAGCAAGTTGTCCATTTCCTTTATTTATCCTCAGTCAGTCTGAAAGTAATGGTGGAAAGATGACTAAAATGCACTCTTCCTCACACATTTCCTCTGAAAGGTAGAACAGTGCAATCGTGACTAGGCAATGCCATATCTTAAGGGATCATTGGCTCTTAGTAACTCAGTGCTTGCACACACTGGACT
>153502 NS=120 contig=overlapped:86
AGGTGTTCAGAAAGTCTATGTCACATGTTGGACATACATCACATTTTGAGAGAGAAGGGCTTGTTCGGGTTGTCAAGCGCCATTCACAAATTTATGCCTACAGAGATGTTTCCTCTGGAAAGGAACCAAATAACTCATGTTCTCTGAAAATTGCTTGTGGCAAACTCTCAGCCTGCTTGAGGGTTCTTCACATTGGACT
>153503 NS=76 contig=separate
TGGTGAATAGATTTCTCTACATAAAATGTGGTATGTGAGAAAAATATAAACCTATATGCTTCAGTGAAAGTTATGTTGTTCTTTACTGCTTATACACATTATTTTATTTTAGCTTTACTAATTCTTTCTGATAAATGAATNNNNNNNNNNAATACATTCTTGCATAGGCATTAGGAAACATGACAGACAGGAAGTGGTAGAAAGAAACCCAAATTAGGCTGTTGTGATGCTTGACTGTCAACCAAATGATGTGATTTAGAGTCACCATGGAAACAAACCTCTGGCCATTCGACT
>153504 NS=100 contig=separate
CTGTGTGTAATACTAATTCCAAGGGATCTGATACCTTCACAGTACTGCACAAAAAATAATATTAAATGATTTTTTTAAAAGAATTTCATTCTACAGGTTGAATAACAGTTGTGCAATGTCCACCTTGATTCCAGCAGGAAGNNNNNNNNNNATTGTGAGTGTGGAAGACAGAGGGTAGGCTAGGGGAGGACAGGCACAAATGATGTAATGCAAATCTCTGCATATCTGAAGAAGATTTGGTACTGAAACCGAAGCCTGAGCCATAGATAACTAAGCCTTGTCCCTTCATTAGACT
>153505 NS=94 contig=overlapped:54
TGGTGCTCAGTCCACGCTGCTTTGGTTTTTAAGTGACTCACTGGATCCTGGTGTGGGGACACTGACTTCACGTTCTCTTTCTGCTGTCTGGGTGGTGTGGTCGGGATAGCTCCTCCACTCCAACTGAGGAAGCAGACACGATGGCCTTGAAGGGAGACTGACGTGTGTGCTCTGTCTCTCAGGATTGCCGTGTTCTCTGTGTCTGTGTTTTATGACGAGCGCATTGGACT
>153506 NS=100 contig=overlapped:91
TGGTGCCAGTAGAATCAGCGTGGCTGAATGACTCTGCAGTTTCTGCTGGAAGCAGCATTCCTCTGACAGGTTCTGGCAGACCCTCTTGTCTACGTCATCTGCAGTCTCCAGCTCTCTGGAGTCAGACTTCAGGGCGTATCTTCTGTCGGGAGGGCTACAGACTGTTGCTTGGCTGCTCCCTTGGCATTTGACT
>153507 NS=80 contig=overlapped:100
TAATGCTGTAGACAATTTCACTTCAGTTTTAGTGTGCTTTTATAAGTGAGTGAAACAAAGAAAGCAGTGATCCAATGAAGGCTGTCTGAGTCTGACAAAAAAATGTAAGAAAATGCCAGTAAACACCTAACACTCTGCTGGAGCCACTCTCACGGTTCCCCCAGGCATTGTTCACCATATGACT
>153508 NS=118 contig=separate
AGGTGCCTGACATGCAACAACCTCAAGAGTTTTGGGGGAGTCCGTAAGAGCATTTGCTGTACAAGGATGAGAACCTGTGTTTGGACCCCCAGCTCCTCTGTAAGAAGCCAGGCATGGCTGAGAGTGTATGCAGCTCCAACACTGGGTAGGGGAAACAGATCTCAGGAGCTCACTGACCATTTAACCTAGCTGGCCAAAACAGTTCAGTGTGAGACTGTCTCAAAGGAGTATGGCAGACAGCAATAGAAGGTACCTGCAGTCCTCCTCTGGCCTACACATGTGCATACACGGGACT
>153509 NS=97 contig=overlapped:102
AAATGAAGTGGTCAGTATGTATTTCAGTGTGACATACTTGTACATACACATCATTAGAGCTGTTCTTGGCTTAAATATTTTTGCTGATTGGTCTGTGCTCTGCTCAGTTTACATAGGTTGCATAGAAAAATTCCCAACAATGGTCCTCATGAAATACTTTTATAATTTTTCAGCACTGGACT
>153510 NS=47 contig=overlapped:119
GGATGGAGCTCAGGTCATCAAACTGCCACCAGGTGCCTTTACCCACTGAACCATCTCAACAGTCCCATGAAGTCTCTTCCAAGGACCACTCACATTAGCATCGTGAGAAATTTCTGACATGACGTGGAAGGTGATGGGGAGAGTTTCAGCTGTGTTCATGCGACT
>153511 NS=36 contig=overlapped:115
GCATGCACACTTGAGAAATGGGGAAAGAAAATGAAAAAGTTCCTTAAGTTCCAAGGAACAGCTATAAGAGCATCAACCCCTCGGAGCGACTAAGTATTTGTCTGAGTGTAACTAGGCAGATAGAAACCACACTTGCACTGAGAAACAGGCTACTCTGCTTCACTCGACT
>153512 NS=1 contig=overlapped:63
TCATGCAATTTTAGGAAATCTCTAATTTCTTTTTTTATTTTTTCCCTGATCCAGCTGTCATTGAGTAGAGAGTTGCTTTGTTTTCATGTGTATATAGGCTTTTTTTTTTCTTTCTGTTGTTACTGAGGACTAGTTTTAGGCCAAGTTAATCTGATGGGATAAAGGGGATTATTTTGAACTTTTTGTATCTGTTGAGGCATGCTTTGTGCCCATCTGACT
>153513 NS=84 contig=separate
AGATGTGTTTTGTTTGGTAATCCTGAGTCCTAAGCCAATCCACAATGGAGATTGAACATCACAAAAAGCAGTGCATTCGTTTTTTGTTCTTATTGTATATAAAACACTATGCTGTCTCTTGCAAAGGTTATGAGATTATTNNNNNNNNNNAAGGTATAGTTCCTGCTGCTACAATGTTCAGACACAGTTAACTATAGTTTTTTTACTGTGTATGAGTGTTTTACCTCCATGGCCAAAAGGGTGTTCTGCTCTCCTGGAATTAAGGAATTATGGATTATTGTGAGTCACCAGACT
>153514 NS=107 contig=overlapped:100
CTGTGATGGCCTCCACAGATCAGGCCAGTAAACATTAGAGCAGAGGGGAGAGGGACTCACACACTTTCCTCTAGTTGAAAACCTATTGACACTTGATGGTTTCTAGGGGAGGGAAGAGTTAGTTGTCATTAAAGGTGTAGCCCTTTGGGAAGAAGACCATGTTCAGTGCGTGGTCCATACGACT
>153515 NS=26 contig=separate
TTGTGTCTTTTGGCTTAAGCCTTTGGTTTAAGTAACGATTCATTTTTCAGAACTTCTCTAAGCAGATGAACTCTACATATGGGTCCGATGTTGGAGGAAGATGAGATAGGCTGTTGTAGGCTAAATTGGTCATTTGCTACNNNNNNNNNNGCAGGTGAATCCTTAGACATGACATCCAGAAAGGAGGAAAAAAGTGGGGTTACTTCTGAAATTTCAAATGATGTGATAACTTATGCCAATGACTGGCTACAGGGTCTGTTCCACCAACTCCTCCAACTGTCAAAGCACCAGACT
>153516 NS=125 contig=overlapped:107
GCGTGCACACACTGCACCTATGACGAAGCTCAAGGTTGGTGATGAAACACTGACTACTCCCGCCTAAAAAAATGAGCGAAGGGAAGATCTTTTCTACCGAATCGACTCAATACTGTTCTGCAAGTCTCAGCCGACACAGCAAGGGAAAAGGGAGACAAAAGGGAACAACACAGGACT
>153517 NS=71 contig=overlapped:115
CTGTGCTCAGCCACCTTCTCTGCTCCTTGGCTGCTAGGAAGTGAGTAATTCACTGTTTCCTCTGCATCCTCAAAGCCACCAAGACCCGACACCATGAGGTCAAATTCCTAGGGCACATGAGCTAAAACAAACCTTCACTCTTTGTAAGTTGACTCAGTGTCATCAGACT
>153518 NS=71 contig=overlapped:113
TAGTGGGGGAGGGGATAATAGAGGACCCTGAAGGCTTGCTTGCTGACCAGCTAGTCTACCAGAATCAGTGAGTTCCCAGTTCAGTGAGAGACCCTGCCTCGAAAACTAATGAGGAGAACAACGAGGAGGGTGACAAACAGCAACCTCGGGGCTCCACGTGTACATTCGACT
>153519 NS=71 contig=overlapped:75
ACATGCCATGAAGCAGACAGCTGCCTCCTCTGTGTGCCGACCTCCCTGCGTCTCTGCAGACACACTACCTGAGGTGGAACTCAGATGCTATCGATCTGTCCCACCTAGATACTCCTTTGAACTGCCTGCACGCTCACACAACAAGAGTGTAGGGGCATTCGGAGGGCAAAAATTAGCAGAGATCGGTTGAAAGTGGCATCCACATGACT
>153520 NS=100 contig=separate
TAATGCATTGGTCATCTCATGCTTTAAATGTCAGTAAGAATGGCATTGCTTCAGTTTTGTGAGTTTAATACTTGCGGTGCACACAGAGGAAGTACAGTCTTTCATATTTCAATCCAGTCATTGCAATTCACCAATTACCCNNNNNNNNNNTTGCAGCACAATGCAAAGAGTGACAATCTAAAAGGGCCTAAGCTAACAGATAAGTGAAGAGCAATGTAATAGAATAGAAACCGTAGAATGAGGAAGAAGCGCCCGGTATTTTAGACGAAACCACGTGAAGGCGTTCACTTGACT
>153521 NS=88 contig=overlapped:14
CAATGAATATCGGGATATCTCCCAAAGGACTTCCTTTCCCTCCAGCGATGCTGATTCCGAGGGCATCACTGAGCTCCTACAAAGAGAGAAAACAGAAGGCCTGCATGTTTAATAACATAGACAGACTGTCTGTCCTCAGATTGCGTTGAACAAAAACTCTCTGTGATGTAGGAGGCAAGGGTAAGATGAGAACTAAGTGCAGGGCATTAAAAAGGGCTGTTTCACCTGCTGCAGAGGCAGCCGTGGGCCCTCAGGGAAGTCCATCGGACT
>153522 NS=100 contig=overlapped:113
TCATGTACAGAGATAAGAACCCTAGTTTCGGGTTCAGTGACAGACCTGTCTCAAGGGAACAAGGCAGGGAGGGAGTGATAGAGTAGAAAACCCAATGCCATCTTCTGGTCTCCATATGTGCCTGGGTACATGCATCTGCACATACAACACACACACCCATAGACACACGACT
>153523 NS=48 contig=overlapped:90
TAATGGGAACAGGGACTGTCTCTGACATGAACTGATTGGCCTCCTCTTTGATCACCTCCCCCTGAGGGGCGAACAGGACACAGAAGACAGTGCAGCCACTCCTGATGAGACCTGATAGACTAGGATCGGAAGGAAGGGGAGGAAGTTCTCCCCTATCAGTGGTCACTTGAGTTTTTGATCTTAGCCATTCGACT
>153524 NS=133 contig=overlapped:93
GTGTGAGGCACTGTTGCTGCCTGGCCAAGGGCAAGGTCTGAGTGGAGGGGACATTTGGCACCATTGCAAAGGAGTCCCCAACCCTGGTGGAAGTCGCCTGACTCTTCTCGTCTTAATTGACTGCCATACCCACGTCCCATTCAGTGCTGTGGAGAGCTACCAGGCAGCCAGTGAGACCGAGGCATGGGACT
>153525 NS=50 contig=overlapped:66
GAATGTGGGGTACTATGTCTAAGGCCTCTCATTTGACAAGGACTTGGATATCCTGGCACCCTAATTTCCCTTTAGGATCTCAGGAGACCAGCCTGCTGCACGATGCCTTTAACACTGGCTGCTTTGGATCTGGCATGAGGACTGCTATTGGTAGTCCTGCATTCACTCTCAAGATGCCACAGGAGCACTCTCTCACCCACAGCTCCCTTCACCTGACT
>153526 NS=76 contig=overlapped:127
CTGTGATCGCTGCAGGGGGAGGGTAGGTTTTGAAGGCTGTTTTTGGCTACATAGTTTGAGGCTAGCCAGCCTGCATGGGAGATAGACAAGTAATGAAGCAGATGGTAGAGGAGGGCCCATCTGATCTGTACCCTATGGAGAATTACATCACAGGACT
>153527 NS=113 contig=separate
TGATGGGATTGAAGACCTAGAGATCTGGGCTTAGGGTTGTCCACGTGCTGAGGGGAGAAGGTGTTTGGACTGCAAACCACAGAGAGGTATCTGAGGCAGCAAAAAGTGAAGGGAGAAGGGGAGGGAGGAAGGAAGGAAAGNNNNNNNNNNGAAAGAGAACCTTTCAGTGAAGGTAGCTCAGTAGGTTAAAAGCACTTGTCATCAAGTTTGGTGACCCAGATTGAATCCCCGGGACCCACAGGGTGGAAGGAGAGAAACTGTCTCCTCAAGTTGTCCTCTGACCTCCACAGGACT
>153528 NS=126 contig=overlapped:22
AAATGTGGTCCTCATCCAGACCCCCTGCAGGGGCCACGGAAAAGCTCTCTCCTACTGCAGGGCAAATCATGACTCTGAGCTTCTCTAATACTGGTTCCTGCTCAAACCACCAAGGTCTATGCACCTTTGTCTTTCGGCTTGCTTGCTTTTCCTTTCCCCACTTTCCTGAGATAACAATGCATCTTGTATCCATAGAAACTGTTTCCAGAGCTTTTCCATCTTGAGAACAGCATTCTTACTCTCCAAGGCATTTCACCCGACT
>153529 NS=118 contig=overlapped:92
GTGTGTGGACCCTTAGAGTGTAACACTGAACCGCTATGGGAACACTGAAGGTGTGTTCCTTTACTTTTGCAGTCACTAGGCTAATCTGTATTCTGGGAAGTCAAATGTTCCCTGGCTATAGTGAGATCTTTTGTATAGACTACACGATAGGCTACCAATTACATGCTATGTGAACATCCAAGCCACACGACT
>153530 NS=54 contig=overlapped:114
AAATGGGGTCATGCAGTACACAGCTTTCTGAGATTGGCTTTTTTTTTCCCTCACCCACTAGACTTCCCTTGAGAGCCATCTGTATCCTATTCATAGTTGGTTCACTGTGATTGCTCTTGCTGTTCCTAAGTGTGGCTGACCATGTTTGACCTACTGAAGCACACTGGACT
>153531 NS=112 contig=separate
ACATGTTCTAGAGATTTGACATGCACTTCTTTCAGGAAATCAGGGTTTTGTTGTTGTTTGTTTGTTTATTGATTTTTTGTTGTTGGTTGGCTGGGTTTTTGTTTTGTTGTGTTTCTGATTTGGTTGTTTTCTAAGGGGTTNNNNNNNNNNAAGGGGTTGTTTTTTGTTTTTTGTTTTTGTTTTTGTTTTCTGAGCACAAGTCAGGAGTCATACGGAGTACATTTCAACATTACTCACCTGGGAAAAAAAGACCATTGATAAATCAGTTCCCAGGGTTTTTGGTCCCATATGACT
>153532 NS=119 contig=separate
AGATGTTAGGCCACATAGAGAGGAGATTAATAGATCACTGAAGTTCTCCATAAACTGGCCTTGAAGAAATTCTTTCCAGGAACTTCTGTGTAAGAGGAAGGTGTGCCCTGGAAAACCTCATGATACATTTAGAGTTTGGTNNNNNNNNNNTATAACCTGGGCTTCAAGGATCCATGGATGGATCTGACTGTATCTACAGCAGGTATGGGGCCTACTATATAAGCAACATAGCCTTCAAGTTAGGAAGAAACAAGAAAAATTTCAGCACTTCTGACTTACTAGTCACATACGACT
>153533 NS=69 contig=overlapped:70
GCGTGCCTGATGCAAACACGTCTTAAGAGATCATCAGAGGTCCTGGAGCTGGAGTTAAGGCTGGTTGTGAACCACCATGTGGATACCAGGAATTGAACCTGGGTCCTCTGTAAGAGCAGCCAGTGCTCTTAATCACTGAGCCATCTCTCCAGCCTCCCTTTTGTACTTCCTAGGGAAGTATATCAACCCAGTGTGCACTTCCGTCCACATGACT
>153534 NS=64 contig=overlapped:111
CTATGCCCCACCATACTTCTGTGAGGTTATGATTCCATAGGATATGTTCTGGGGTGTCTATGCATGGTGTGGTCATATTCACAGAGGGCATGAGGTGCAATGGGAGTTCCTAAGAAGAGCTGCATCACAGAAGACCTGAGAACACAGCGCTCTGCCTCATTATGCATACGACT
>153535 NS=31 contig=overlapped:45
GCATGCTTGAAGTTGGACTAAATGTATTGTGTATCATTGGATGGCTGTGCCCCTTTGGGAGTTAGGGAGAAATATCACAGCTTGAAACAGAGATGTCCCCTATAGATTCCTGGTTTGAATTCTTGTCCCCCCACTGGTGGTGCTACTTGGGCAGACTATGTTTAGGTGGCAGAAGTAAGCCACGATGGGTTCTAACTGGCCCCTGGTTCCTGTCACACAAATTCCTGATTCACTGGACT
>153536 NS=95 contig=overlapped:89
TTGTGAAGGCAAGAGGTTAACATCAGGTATCTTTTTCAAGTTGCTCTCCACCTTGTGTTCCTTGGACAGGCTCTGTCACTAAACCTAGATCTCACTGATTCACCTAGACCTGTCCAGCAAGCTCCTGGGATCTTCTTGTCTCTGCTTTGCCATTACAAATATTCAATACCACACCAGCTATGTGGACACTGGACT
>153537 NS=112 contig=overlapped:82
TGGTGGTGTCTGGTGTGGAGGAGAGTGGGATTCTATCCAGACGGGATTTACAAGATGACAAGACTCATCTCTAGGAAGGCTGACAGGATGCCAGGTCACCCTGTCTCCATAAACCACACTGCACTGAATGATCACTCTCTGAGAGATACCATAACAAATTTCCTGGTTAAAAATCACTAACTCCTAGGCTGGGCATGGGACT
>153538 NS=79 contig=overlapped:106
GTGTGCGGCGAGCACTTGACTAACTGAGCCATCCCCCTGGGCCATGTTTACGTTTGCTTTGCTCTGTCTCTGAGACAGGGTCATCTCCTACAGACCTGGCTGGCCTAGTACTCATGGCAATCCTCCTGCCTCAGCAACCTCATCCCTGGTTCCTGCAATCACAGGAGCACACCAGACT
>153539 NS=121 contig=overlapped:104
GCGTGCTGAGAACTGAACTTGGGTCCTCTGGAGAAGCGCTCTTAACACCTGAGCTGTCTCTCCAGCTCAAGCATTTAACTTCTGATAAAGTAAGTTCTAGAGACCTAAATACATGGGCCCAAGAGAGAGTTAGGCCTTTGTGAAGCACAGGAAATGCCACATTATGAAAAGACACATGACT
>153540 NS=124 contig=overlapped:82
CAATGGTCTCTTGATTCAATGGGGCTTAAAAACAGGGCTATTTCACAATAGCCAATTCTAATCCAGAAGTAATTTCTTCTCCTGTTTACCCACCACTCTGGTATTTGAAAAGCAAAATACCAGATTGTCTCTGAGCACACCTTAACGGACCTCCCGTCTTCATCACTCGCTTGAAAGCTGTTTTTGCCAGGATCATCTGACT
>153541 NS=84 contig=separate
GAATGTTTTGTCTCTTCCTGTCTTTGGAGGGCAATAAGTGAAGAGCAGGACCACTGCAAAGGATTCAGGGTGATGAGTGCTTTTAAATCCTCATCATGGCAAAAAGATTAAAAAGGAGCAGGAACTCCACAAGGAGAGCANNNNNNNNNNAGAGCAACAGAACCAGAAAATTTGAACACAAGGGTCTTTCCAGAGACTCATACTCTAACCAAGTACCATGCATGGAGATAACCTAGAACCCCTGCACAGATGTAGCCCATGGCAGTTCAGTGTCCAAGTTGGTTCCATAGGACT
>153542 NS=75 contig=overlapped:133
TGATGAGTACCTCTGCAGCAGGGCACTGAAGAGGTTCCAAGGCTGTGGCCTTGAACAAGAATACCTTCCTTGTCCTGTCTGTCTCTAGACTTGAAGGCTGGTGGTTAAAGTGTTCCTACTGAGCGTCAGCCATACCACACTGCACTGGACT
>153543 NS=119 contig=overlapped:21
CAGTGCACCAAGACCTGTGGGGTAGGTGTGAGGATGCGAGACGTGAGATGTTACCAGGGAACCGACATTGTCCGCGGATGTGACCCTCTGGTAAAGCCTGTTGGCAGACAAGCCTGTGACCTGCAGCCATGTCCCACACGAGCCCCCAGGTGAGAAGGGAGAGGCTGGGCACAGGGCAGGGACTGGCTAGAGGAGTTGTGGGCAGAGCCAAGGTCTAGAGGACTAACAGGCATCTGTTGGGAAACAGCTAGAGAGACACAGGACT
>153544 NS=104 contig=separate
GCATGACCTCAATGTCTGTTTTGTAAGAGCACCATCACAAACACGTTTAAGGCGTCAGAAGGTGCCCTAGTCTCATCTTTAATGAGACTAAAGCAGAAGTATCTCTGGGAAAGCCTAATTAATTGAGGCCAACCACAACTCCCAACGAGNTTCTTCTCAAGCCTTGTGTTTGTACCATTTCAGATACACTGAAGGCAAATAATCTAAAGGTTGTTTACTTATCCTTTTTTTTCCTTTGAGATGAAAACTCATTTAAATCTTGTCATTTTGCATGAAAGATAATGGCACGTGACT
>153545 NS=134 contig=overlapped:100
GGATGGCACGTGCTTTTTGTCAACTGTCAAGGGTTCTACTGAAAAGAGCGGGAGCTGGATCCTGGGTTCCTGCTTCAGTTTCACACAGGCCCTCCCAGGGCGAGAGGAAAGAACATACTCTGCCCCTCAGTTCCTGGTCTATGTTCGTTCCTGTCCCTGGGATTCTCGGACTTGTCATCGGACT
>153546 NS=35 contig=overlapped:109
ATATGTCTGCCTGGTCCTTGGGCTTTGGAAGGTGGTCTGGTTGCCTCCACCAGATGAGTGAAAAGACATCTTGTCCTTCTCCTAGTCTGCTATATGTATTTCTCCCTCTCTTCTTTTCTTTCTGTACCGAGAAGACTGAAGAATAAGGAAGACCCAGGCTCCTCCCCACCTGACT
>153547 NS=125 contig=overlapped:15
TGATGGCATATGAGTATTCATTGTACTTTTGATGCCAGGTGTGATGGCACTTGCCTGTGATCATGGCCCCTTCAGTTGCTGAAGCAGATGGAAGGGAGTTGAAAGCCTAGCCTGGGCTACAGAATGAGTTCAAGGCCAGTCAAGGCAACTTAGTTGTTGTCTAAAAAGAGTTTGGTTCTTATCCCTACCCAAAAGATATTGTGTATGTGTATTATATATGTATAGGTGTGTTTATGTGTGTATGAGAAGTGTTTAATTTACATGGGACT
>153548 NS=89 contig=overlapped:35
TCATGCATCTCCTGCCCTCTGTGCTCTCTCCAGTATGACCTCAGCATTTCTGCTGGGAGGTGGGTCTTCTGCGCTGGACTCCGCTTGGGCCTGAGGCTCCCTGTAACCACGGAGTGTGTAGAAACAGTACTGCACAGCTTCNAAGCCATGTCAGAAAAGACGGTGCAGTTTCTACCTTGTTCGTGGGTACACTTTTGCTTGCAGCCTTGAGCTATCACAGAAGGTGAAGGTCCTTGAGAGGGCCATGGGACT
>153549 NS=37 contig=overlapped:111
CCATGAGTACCAGTGTCTATAGGGGACAGAAGAGGGTGTTGGATCCCTTGGAGCTGGAGTCACAGGTGGTTGTGAGGCAGGCATGGGTGCTGGGAGCCAAACTCAGGTCCCCTGTGGGAGAAGTGTGGTCTTTTCACCACTGCTCACCAGCCTCTAACACAGCCATTCGACT
>153550 NS=141 contig=separate
CTGTGAGTCAGGCAGCTGTGCAGGTCTGGATGGTTCAAGAGAAAACTTGAGTAACTTTTGGTGGTCAGGGTGAGGCCTGGGTGAGATTATCGAAAGGGCACTGGTGAGTGAAGAGATGGGAGGTGGGGGCTGGGGTGTGAATGGGGGAAATGGGGAGTAGGTACAGGACAGGTGATGAGAGGATAGGAGGGGGAGGAGGAAAAGATGACACATTGCTCATGATATGATGAGTGTAAGTGGGCATGGGACT
>153551 NS=108 contig=overlapped:86
GTGTGGCCAGGCTGGAGATCAACCTTGGTTGTCGTCTCTCCGATACTGTCCATCTGGGTTTCTGAGACAGTCTCCCACTGGCCTGCCATTAGGTTAGCCTAAGCTGGCGAGCCAGTGAGCCTTAGGGACCCACCCTGTGTTTCCTCTTGCTAGAAAACACATTCAATGAGCCAACATGCCTGGCTTTTTCATGTGACT
>153552 NS=92 contig=overlapped:98
AGATGCAAGGATGTAAGTCTGTGAACTGTTCTATATATTACAAGGCTCGGATTAAGCTGTCAATAAACACACTTTTGTTTCTGTTCTTGTTGTTACCTCTGTTATCATTTAGACCAGCATCTTCCTCCTGGTCCAGTTTAGAAGCTTCCTGCGTGGACACCTATGGAGACTGAGGACCATAGGACT
>153553 NS=76 contig=overlapped:117
GGGTGGGGAGCCAGAATGTCATACAAGATACTTTTCCTTTTAGAGGGTCCAGGTTGGAGTTGAGGGGCAAGGCCGGTCTGTTGCTGGGAAAAGTGTATACCGACGGATTGTCTGCTATGGATGTGCACAAAGCCCCCAGTCTCTCTCTTTCCTCTCTTCATCTGACT
>153554 NS=33 contig=overlapped:126
GGATGACAAGCCTGCACCCTAACACTTAGCTATCTCTTCCCGGATTTTTTCTCTGTGTTTCTGCTTGTCTCTACCCCGTCTCTATCTCTGTCTCTGTTTCTGAAACACACACACACATTCACACAGAGCAAGGAGGAGTTAACATGTTACATCTGACT
>153555 NS=124 contig=overlapped:91
GTATGGATCAGTCCCACCAGGCTGAGGATCAGAGCCCTCAGTTAGTTTTAAAATAAGGGACTTAGAGCGGGTGGGAGATGGCTCCAGTGACGCACTCTCTGCCCAAGCCTGATGACCTGATTCTCCGGAATCTGTGTGAAAGACGGATTCTGTGTCCACTCACCTGTAATCTCGGTACGTGCCACATGGGACT
>153556 NS=101 contig=overlapped:88
TGGTGAGGGATAGACATGTGTGTTCAAATTACAAATGTGCAATTGTTTGTACAAATGTGTTATCAGAACAGAAACTGATCCAACCCATGACTGGCTTGAGTATTTCCCTTGTACAAAGCCCAGACATGGTGTTATAACTTTTACCTCGGTGAGCCCCCCATTACCAGGAGAAAAGAGACTGGCACCACATCCGACT
>153557 NS=99 contig=overlapped:25
TTGTGTGGAAAGAATCTTAGCAGGATTCTGGGTAAGCTTTGGGGCTCCTGCAGCGTGCTGCTGCTTGAGTTGTAGCTCTGCCCACACCAGGCAGGGCTGGGCCTGCCTGGACAAGGCAGGAAGACCAGTGTATGTGGCCAAAAGTCTGTGGACAGAGGAGAGAAGACAATTCCCAGTAGGGCCGATGGTGGTTACTGTTTGGTGACTCTAAAGTATAATTGACTGGTAACGCATACTTGACTGGTCACTTCACTGGACT
>153558 NS=105 contig=overlapped:14
TCATGGGGACAGTGAGACAGTTTAAGTATGGTCAGAAAAAAAAGACAGGTTGGCTGTGACAGTACAAGGTTGCAAGGTCAAATTCAGTATGCGCTGTGAGAGCTTAGAGCTTGTTTTTTTGTTTTTTTTTGTTTTTTTTTAAAAAGAAGAACAGAAAATGGGACAGTAACATGATGCAGTGTTCTTCCCTTTAATCACCTCTCAGCTCCGCTCTCCAGAAGTTCTCCCTTGGGTAAGTAGGAGTATGCGAGGAACCGGACCACACAGGACT
>153559 NS=58 contig=separate
CAATGATGGATCCAGCAGAGATGGAGGGGATGATTCCAGCAATGGAGACATCTGAGCAGGACAGCTTCAATAAAGGGGAGAAGTCACAGAAGAAGTGACCTATCTGATTTGATCCACAAAAGGACAGACTTAACAAAGAGANNNNNNNNNGGAGGCAGATTTGGAGAGACATACATGTAAAGTAGAGTAGGGGTGAGCAGATAGCTATGTATAGGTCATAAGCCATAGCAGCTGGCAGGAAGTACTCAGCTGTCCCAAAAGTCACAACTAAACAGAGTTGAGCTTCACATGACT
>153560 NS=85 contig=separate
TAGTGATAATGTTATACAGTAGCTACTGCCATTCGCAATTCTGGAAAAAACTCTAAGATATTAGACAGTTAGAAAGAACATAATTGTACTTATTGTGTTTCCCCTTCAAAGGTTTGGCATTTGGGCATTGTTTTAACTTGNNNNNNNNNNTACTACTACTACAAAATCTCCCAGGCCAGGTAACTTATAAAAATGATAACTTTATTTCTCACAGGTAAGAGGGCAAAATACCAAGATAGTATCACTATTAGGTCCAGTTTCTGGTGGAGGCCTTATTTCTGCTTTCATGAGACT
>153561 NS=128 contig=overlapped:30
GAGTGCCGAGAACCAAATCTGGAGCTTGTGGTGGAGCAGTGAGCACACTCTTCGACTGTTGGCCCAGATCCCCAGCTCCGCGTTTCCACTCTTTGAACGGCTGTTTGCTCAGATCAGATGGTGTGAGCCTGCGGTGGATGTTGAATGGTGATTTCCCTCTGAAGGTCATCAGAGAGTCATTGTTTATTTGCACCTGGTCTGTACAGCATGGTTACATCCTTCCTATGGAAATGTAATCATGTGGTCATTGGACT
>153562 NS=88 contig=separate
AAGTGGCCCATGAGCATTGAATTTTAGGGGAAAAATTCTTCAAAATTTATAATTTCACAAATTGAGGTTGCCTAAAAGTAGTTTATGGGGGGGGAGGGTGTGCAGCATTACTCTTAACATGCTGTAATACAGCTTTTCATNNNNNNNNNNAATGGGACAAAGTTGTGTGATCATTTACTCAATAAATATTGGCTGTATGAAAAAGAACGTTGGTCTTCTGAAATAAAAAATCAATCACTCACATCTTCCTGGACAGTGAATCAAATCATTGCTTCATATTGGATTCATTGGACT
>153563 NS=34 contig=separate
GTGTGTGGGTTTGTTTGATTCCATTGATTAACTAGTTTATTTCTAAGCCAGTACCATGCCGTTTGGATTACCATTGTTCTGTAATATAGCTTGAAGTCAGGGATGGAGATAGCTCCAGAAGTACTTTTATTGCATAGGAGNNNNNNNNNNTTTTGTTTTTCCATAGGAATTTTAGAAGTGTTAAGATCTGTAAAGAATTGTGTTGGTATTTTGATGGGAGTTGTGCTGAGTCTGTAGATTGCTTTTGGTAGGATGGTAATTTTCTCTATGGTGATCCTACCGATCCATGAGACT
>153564 NS=80 contig=overlapped:124
TTGTGAGCCCCGACTGTAGCATATGGGGAGAGGGTTGCTTCTCAAAGGGCTGCCAGATCCTCTTGTTCCCATGACGTAAAGGAAAGTGTGGAAACTTTCTGTCTGGGACAGGATCCAGGCACTCGAAGTCCTTGCCAGCGCCGTGACTGTTCATCTGACT
>153565 NS=120 contig=overlapped:88
GCATGTACCACCATGCCTAACTATGATTTAGTCCTGCCCCTCTGACACAGAATTAGCCTTTGGGGAAAAGGGCCACGTGAGGCCTCTGGCAAGAGTGACATTGAACGAAGGGCTGGTAAATGGGGTCAGACTAGAGGGACTTGTCTTCTAATGTAACTGACGCAGCCTCTGCCACATTACAAAAGTTCACACGACT
>153566 NS=134 contig=overlapped:35
GTATGCCAGCCAGCTTACAATCAGAAGGGAAGAATCAAAGGCCGGTTATAGGCCGGTGTTACCTGGTAGGGCACGGAGGTACTGCCACCCCGGGAGCAAGCTCTTTGACATTTAGGGAAAGCACTGACTTCATTAACTTGATGCGGGCACGAGGGGGGAGGTGTCCCTGGGAACTTCTTGGCAGCCTTGCAGGGGAAAGATGGTGGCTGGTGATGGCATACTTCAGATTGAACTTGGCATTCACAGGACT
>153567 NS=83 contig=overlapped:21
ATGTGTAAACTGGTCACACATCGTGACTGGACGGTTAGGTGGGCAAAGCCTGGTAAGGCACATTGACAGTGCTGGGCACGCAGCCTGCTAGCTGTTTAGTTCCCGTCAGTAATGTCAGGGCGCATTGTGTAGTCGATGCTTAACAAAGGACAGACACAGTAGACCAAGATTTGGGCAGTTTGCAGAATCTATGGTATGCAACTCTTCCCAGGGGGTAGGATCTGCTAGAGCGCCTTGGGCAGGCTTGGGATGAGCACAGGACT
>153568 NS=135 contig=overlapped:101
GAGTGGGAGACGGAGCCAGAACGCACGGTGAGTGTCTGTCTATCCTGACCAAAGCTGCTAGGCAGGGAGGTCTCTTTGGATGACTTCCCTGAGAGCAATGGGTAATGCCTTGCTGTGTACCTACTGTAGAAGTATGTGTGAGCCCACAGGAGCGCCTCAGAGACCTTGAGAGAACATTGGACT
>153569 NS=36 contig=overlapped:65
GCGTGTGCGACAATGGCTCTTCACCTCTTGCTGGATCAGGAAACAGACAGTAGATGATACTCGGGGCTTTAACTGCCTAGTGGCCTTACTCCACCAGCAAGGCCCAATGTCCTACAGGTTCCATAACCTCTGGGAACAGCCACAGTAGCTGGGAAACAAGTATTCAAATAGGAGAGCCTGTAAAGGGCACATGACACCTAAACCACAACACACAGGACT
>153570 NS=134 contig=overlapped:103
GTGTGTCAGAGGATCAAGCCTGGACTCTATCTGAAACTGCAGTCCTTTTGGAAATGCTGAATTGTGTATGGACAGGATTTAGTCAGTAAGCAGTGCATATTGTTAGTGAGCTCATAGGGTGCTGGTGTGAAAATGGCTCATCTCTAGAAGGAAAATACAGTTTCCCTTCCCACATGGGACT
>153571 NS=83 contig=overlapped:90
GGATGTGGGTATCTCTGAAGTAGAAGGCAGAGTTCCTTGGATATTTGTTCAGGAGTGGTACAGTGGGGTCATATGGTGGCTTTCTCTTTAGTCCTTTGAGAAACACCTAGACTGACCAGCATAATAGCTGCAGCAATTTACAAACCCTCCCCCCACCAACAGTGTACGAAGGTTTCTCCTTTCTTCACCTGACT
>153572 NS=120 contig=separate
ATGTGTATATACACACACATACATATCAGTATGAAATGTGCATACAGTTCTTAAAGCAATCACAAAGCAAATGCTCCTAAAACAGTCAGACCACATAGAAGGTTGGAGCATCCCACCACCAGATGTGATGTTGGTGAACANNNNNNNNNNTCCCTGCTTATCTCTGCAGATTTCTCTGTCTCAGAATTTGCCTCCTGATTGTTTTCATCCTGTTGTGTTCACTTTTAAAATGCACATAGTGCATGGCAGATGAATTCTCTTGTGACTCCGTCATTATGGTTGTAACACTTGACT
>153573 NS=60 contig=overlapped:120
AGATGGTGACCCAGTGGCCCGATTATTTTTTGTTTTGTTTTGTTACAGACTGACTCTTAATTTATAGCCACAACTGTCCTGTAACACACTGTGTAGTCTAGACTGGTCTTGAACACATGAAAATTCTCCTGCCTCAATTTTGTGAGTGATGGGATCACAGGACT
>153574 NS=103 contig=overlapped:70
AGGTGCTTGTGCCTGCCTAGCCATGTCACTTTACCCACAGAACCACATCCCAGCCTCCATTGTCTTGTCTGTTCTATCCCCCTACCGTGGCACAAGCTGACTTCCCAAGGCAGGCTAAGGTTCGGCAGGTGGCTCAGTTCAATCTCTCAGAAGGAGAGACCCATGCAAAGGAGGCTGTCCCCCGACCTCTGCGCTTGTGACATAGCACTGGACT
>153575 NS=114 contig=overlapped:112
TGGTGTACTGCCTGTGCATATAGGGTTTGAGGGGAGAGGTGATAACTCATTCACTCATCTATTCATCAGTTCATTCATTCTGTATTTGATGCTAGAAATAGAACCTATGTAACATGCCATACATGTCAGGCCAGTGCATTACCACTGAGCTATAATCTTTAGCCATGGGACT
>153576 NS=123 contig=overlapped:10
GAGTGTCCATCCCTTCTGTCTTGCCCAGCCTTAAGTTGATTGATCATAGTTATCTCTGGACCTCAAGAGGATCAAAGATAAGGGCTTGGCCCCTATCCAAGAGGTACTGGTTCTCCAGGCTGAAATCAGGTCTACACATTTTAAAGGTGCCCAAGGTAGACAAATATGGTTGTCTCCCAAACTGCTATTTGAGACAAGAATGTGTTAGCCAAGATCATAATAGGGTTGGTGAGAACCCTTCCTGGGGAAATGCTTGAATATGAGTCATGCGACT
>153577 NS=119 contig=separate
TAATGCTGAGCCTGTGGCAGGTCGCTCTCAGCTAGCCATGCCAGCTCTTTTCCTCCCTGGCCTCACACTCACACTGCACGTAGCACCTGCTGTTCAGTCACGCAGGCCGCAGGGATCCTGAGGACTCTCCTCGCCCATATGGCACTGAGTTCATCATTTTCCTCTCTCCTATCAGTAGGTATTCTAGAAGACAGCTTTATGATGACATTCGCAGCTAGCATGAAATCCAGATAAAAATAAAACAGGATGTCAATAAAGACCTAATGATGTGTGTCTGTGTAAATGCATACGACT
>153578 NS=121 contig=overlapped:23
CTGTGTCTTGCAGTCCTTGGTGGGTGCACTGGCTAGTTTTATGTCAACTTGACACAAGCCAGTCACCAAAAAGGAGGGCACCTCAATTGAGAAATGAGAAATGCCTCCATGAGATCCAGCTGTAAAGCATTTTCTTAATTAGTGATCACTGGGAGAGGGCCCATTGTGGATGGGGCCACCCCTGGGCTGGTGGTCCTGGTTGTGTAAGAAAGCAGGCTGAGCAAAGCCATGAGGGAGCAAGGCAGTAAGCAGCACCTGACT
>153579 NS=31 contig=overlapped:120
GAGTGTCAGGACTCCGTGAAGACCAGATGTGTCTCTGTGGAGCTGACATTTCAGGCAGTTATGAACCACCCAGTGTGAATCCTGGAAATACCACTCAGGTCCTCTTGTAAGGGCATTATGTGCTCTTAAACAATTGAGCCATCTCTCCAGCCCCTCACCCGACT
>153580 NS=91 contig=separate
CTGTGGTGAGCGGGGAGTTTGGGAAGATTCCCAGGAATGGTACAGCTGAATCATCTGGTAATTTTAATTTTAAATGCTTTAGAAACTTCCATACTGATTTCCATTATGGCTGTACTAGTTTATATCCACTGTTGAATCAGNNNNNNNNNNTTCCCACATGCTAGCCAACTTTTACAATCAGTTTTCTTGATGCTATCTGTTCTGAATCAAGAGAGATAGGATTCAAATCAGTTTAAATTTGCCTTTCTCTGAAGGCTATAGCTTTAAATCTGCTTATAAAGATTTTTTTCATTTGACT
>153581 NS=43 contig=overlapped:126
TTATGAGCAGGACATGACCTGCATCCTTGGAAACCCCAATGCATGGAGACGCAGGTCCTCCTCTTGATTTGCGTAGCTTGCTCATTGCCAGTATGCATGGGGTCAGCACTCCTTTAGACATCACTGACCTGAGCATTCCAGCACCAGCTCACCTGACT
>153582 NS=8 contig=overlapped:52
TTGTGTAAAGAGGCATGGTATCCTAGAATATCCCAAGATCCAGCCGTGGAGCTGTGCATGGTGGCTCACGTCTTTAATCCCTGCACTCGAGGCAGAGGCAGTTGGATCTCTTAGTTCGAGGCCAGACTGGTCTACAAAGTGAGTTTCAGGACAGCCAGGGCTACAGAGAAACCCTGTCTTGAAAAGCCAAAAAGAAAGAAATCTAGCCCCATGGAGCAGGGAGCATGCGACT
>153583 NS=15 contig=overlapped:50
ACATGGCTCTCCATAGGTGGACTGATTCATGGAGCCACTGCCATTGCTTTCTCCCTCCTCCCCAACGCTTGGGGAGATAGTGGCTTTCAGACTCCACTGGACTCACAGCCTCCAAGCCCTTCTGCACTTCTTTAACTGTGCACACTCCCGTAAGAGGTTCTCCTTTTAGGTTTGCTTGCTTAGCTGCCTGAGGTGGGCTCTGTTTTCTGTGGGGAGCCTTAGCGACACACGACT
>153584 NS=107 contig=separate
TCATGTCTTACTCATTGTCCTTCAGAGGCCTGACACACAGGATGACCGAGGTGCCGAGCAAGCACTTGGCTCGTAGCAAACAACAAAAATAAGATAAAATGCCTCGCCCGCATCTGTGTCCTTCACTTTTAATTTCCTTCTNNNNNNNNNCGTGCGTCTTCCTTGCTCACGGGTTTGTTGTTTCTGTTCTCTTTATCAGTACTCAGGGGAAGGATATTTAATTTAAAGTGTACCTACTCAGAGTCTTTGCCCCTGGGAATGGAAAGAACTCGCAGGAACAAAACCCATCCGACT
>153585 NS=111 contig=overlapped:107
GTGTGTTGCTGAGTGCATGTGGAAGTCAGAGGAAGACCTCACATCACCAGCAGCCTTGTTTGAAGCTGGGTCTCTCTGTTGACTATTGCTGATGCATAGGCTAGCTGATATGAGATTCTGTGTGTGTGTGGGGGGTCCCTAACCCTGCTTCCCTCCTCACCATAGGGGCACTGGACT
>153586 NS=132 contig=overlapped:100
TGGTGCCTCGAGCCGGATTCATTGACTCATCAAAGCATGCCGTTTCATATAGACCCTTTCCGTCAGGATGTAGCGGCTCGCTTGATGTTTAAATGGCTTAGAAATGATGCCGGGGTGACTACTGAGACGCGGCATCTTGGGTGAAGTTGTTCTGGGACTTCACACTCGGAACTGTCACTGGACT
>153587 NS=26 contig=overlapped:122
ACGTGCATGTACTCAATCTCACACACAAATATACATAAAGGGCTGGGTGCCGTACCAGTTATCTGTGTCTTGTCATTTGTTCTTTGCTTGTCAGTATTTACTTCAATTTATAGTCATCATTCATACAGTTGTTCAAATGACACCTGCTTTCTACATGCGACT
>153588 NS=110 contig=overlapped:90
TAGTGAACTCAAAAATAGCTTTGAGGAGCATTTTGTACAATCTTCACCTAAGATTCTGCTATCTATATTTCCTCAATTGCCTTTTATCTCCCCTGTCAGAATGTAGAGGTGATTCCCAGTACATGCAGCCTGACACGCAGAGATCATTAAGGAGCTTGTCTTAGCCAGCTCAAGCACTCTGCTGCCATCAGACT
>153589 NS=140 contig=overlapped:18
CTGTGTGGAGATAGGAAAGCTGCTGCTTCAGACACTGGCTGACAGGCTGAGGTCTAAAGGGGGGTTCTACTGCAGGATGACACACTTAGGAGGAGTCTACAGATGAACTTTTAGGAAGTTTCCCATCCTTACATGAAACACAGGGAATTAAATTAATGGTTATGACTAGAAATGCAAACATTTTCAAGAAACTATGTAGGTGATGGTCTTAGAACCAAGAAAAAAAACCCTACCATTGTTTGTTTTGTATTGTTTTCTGCATGGGACT
>153590 NS=112 contig=overlapped:76
ACATGCTCAGAAGGAGCAAATTTGCTTTTAACGTAGCACTAAAATATGTCCTCTTAAGGGGGAGCTATATTTAAGACAACAGCTAGGACCTGACAGACTGATATTTGCTGAAACCCAAATTGCCTGGCATCTTGTCTGACCTCACTCTACAATGAGGCCCATCAAGTTATTATTGTTCCCCCTGGGAAAATGTATTTTGCATTGGACT
>153591 NS=110 contig=overlapped:85
AGATGACTTGGAGCAAAGCAAATACAGAAGTTAAACATTAGAAATTTTCTTTTATACTTCACGATCTTAAAAGGAGGTCTCTGCCTTTCTAGTAGGTTTTGTAGAAAATTTTCACAAGAAAGTCCTGTATTTTGCAAATCCTTAAAGGAATATCCTGGTTGTATTCTGGTAGCTATCATGGCAATACAGCCATATGACT
>153592 NS=122 contig=separate
TAATGCAAAACTGCATCCAATCCAACTTCAAAAGTTCCCAAAGTTTATCACAGTCTCTACAATGTTTAAAAGTTCAAAGTTCAGAGTCTCTTCTGAGACTCATGCAATTTCTTAACTGTAATCCCCTCTAAAATCCAAATNNNNNNNNNNAAGCAGATCACATACTTCCAATATATAATGGCACAGGATATACATTACCATTCCAAAACATAGGGAAGAGAGCATAGTGAGGAAATACTGGACCGAAGCAAGACTGAAAACCAGCCAGGCGAGCTCCAAACTCTGCATCTGACT
>153593 NS=130 contig=separate
AAATGCTTACTATTACTATTTTGCTAATTGATTTGTTGACTTCTGTGTGCCTGCCTTGTATGTATTTTCTGTCCCTCATTTTCTCTTTTTCTTCTTTTTTTTATGTGCATATGATCATTTCTCATGATGGGCTTTGATTCCNNNNNNNNNNTGTCTTTATTCTGTGGTTACCATGGGGATTACATGCAATGTCCTCCAGTTACAACAATCCTCTGTAAACTGCTAACACACCAATCATGTATAAAATGATATTTCTTTGTCATTCTACTCTCTCTGTCACATTATTCATTTGACT
>153594 NS=79 contig=overlapped:97
AGATGAGAAGATAACAAAGAAGTCAGTCATAGTGATAACCTCTGTGGTCCTAGTATTCGGGAGGCTGAAGCAGGAGCTGAAGGGTTCAAGGGTTTGTTCTTTCCTTGTCAACTTTGTCTTTTGAATATTCATCTAGACATTGACCTATGCCTAGAACTGTCTGGGCTAGAGAAAAAGACACGTGACT
>153595 NS=48 contig=overlapped:81
TCATGTGTTTCTTGGATGTTGGTGTGTTCTGATTTTATTATCAAGAGACCAATCCAAATAGACCAGAACCTTAGTAATCCTATTTTATCTAAGCCACTTCTTTAAAGGCCCTTCCGTCAACTCAGTCATATTCTGGAGTCCTAGAGCCTAAGGCTTCAACATGGATTTTGAACATGTACCTGTATCCCATCACACATCTGACT
>153596 NS=114 contig=overlapped:93
TTGTGATGAAGTCAGGACAGGTCATCACAACACATCCACAGCCAAGAGTAGAGAGCAATGAATACACGTGTGCTGAGTGCTTAAGGACTTTTTTTGCAGTGTAGACTGAAACTCTGGGAATGGTTCTGGCCACTAGGTTGGATCTTCCCATCTCAACGAAACCAGTTACGAAAAAAATCCTTCACAGGACT
>153597 NS=93 contig=overlapped:11
ATGTGAATTTATTAAGTCATGCTCATCAAGTCATGACATCACCTGGAAATCTGGTAATTGCTTGTCCTTGAGACTGGATGGCTCAGCAGTCTCAATTTGGCACTGAAAACCTGAAAGTTTTCAGGGAGTGATTGGTGAAAGCCTGGAGACACCGTTTCTGGTATCATTGAAGCAGCTGGCAGCATCAACAAGACAGATGTCAAGAAGGGAAGCCAAGTGAGCAGAGGCGAGCAGACTTCCTTGTGCCCTTTTATGTAGACTGAGTCCATTGGACT
>153598 NS=86 contig=overlapped:28
TTGTGCTCCAGTACCTATCTGAAGTTGGGGTGGGGCTGACATTGCTCCCCAACCTCTGTATACTGTTAGTCTGATTGAAGAGCAGAAGGATGGCTGACTCAAGGGCAGCCAGGACAGCAGCGTTACACCCCTGCTGGGCCATCTCTTCTTTCCTGTGGCTGACCTGTCTGCCAAGGCACTCAAACTACACAGCTCAGGTTCCGCAGGAACAGCTGTCTTTTCTCCCTCTACCCCTTTGGAAGTGTCACATTGGACT
>153599 NS=113 contig=overlapped:109
GAGTGTCAGCACAGCATGTGTTCTAGACATACCTTCACATGGTACAGAAAACAGGGAAGTAAGGGGCGTGCTGCCCGGTTCCTAAGGTCCCTACCCTTCTGCTCTGCTGCTGTGTCTTTCTTGACCTTTCCCTGTGAGCTGCTGAACTCTGGTGGAGAAAACCGTGCATCTGACT
>153600 NS=87 contig=overlapped:96
TCATGAAGGAGCAAGATTAACTAGAGAATTGATCCAGTGAAATTTAATGTTATGGTACCCTGCCCCCTCACACTAGCTGTGAGTGGGGAAAGAAAAAAGAAAGCTTATCTACTTCTTGAGATATGGGGTATTGGAGTTAGTCTTTCCCATAGACTAGGCTGTAGCGTTCCCTGTGGGTTCATCTGACT
>153601 NS=113 contig=overlapped:24
CTGTGACCCAAGGGGCCCTCATTCCTCAAATCCTACCCCAAGGAGACTTGACAGAAAGGGTATTTCTCCAGTGAGGAGCAGTGCCCCTCATTTACTCTCCCTCCACACACCGGGCCAAGCTGTTAGTTGCGAACATCTGTGCAACTCATGAGCCCTGTCCCTGTTTTCTTCCTGGTCCCCTTGGCACTTTGGCTTTCTCAATTATCCATTCCAAGTTCAGAGTGTTGTAGGCTTGCATAAGGCTACCGGGACACCTGACT
>153602 NS=104 contig=overlapped:63
TGATGGGTGGGCCTCCTAAGTCTGGATCACAAGCTTGTGGTTATATTAGTTACGGCATGAGACCTGAATCCTTTGAGTAACAGGCAGGGACACTTTGAACTGCTAGCATTTGCTTAAGTGCTACTGTTTATTACTGCTTAGTTGTGGGCAAGGAGGACTTGACTTGCACCTGCCAAGCCATTGCGATTTGGGCGATGGATGTTGATTCAGAGCACAGGACT
>153603 NS=106 contig=overlapped:106
GGATGCTGGGTACCCAGCGCAAAGTGAAGGAACAGCCAACAGTGGAGCATGGCAAAGTAAGAGTGCACAGCCCCCAGACAGGGCTGCTTCGCTGGCACAGGTAGGCAGGCGGTTTCACAGTGCTGATGATGGTTTAAATTTTTAAAACCTTTATATACAGAAGATGCTGCACTGGACT
>153604 NS=110 contig=overlapped:19
CAATGGAAAACGCAATCAAATCTTACCAAAACATCATTATCAAGTCTTTTAGGTAAGGAATATGTAGAATTTAGAGAATGCTACAGCCTTCTATGTTTGTGTTAGAAAAGAAAATTAAGGCACTAACATCGTTGGGTCTGGAGAGGGTTAGTGCTGAAGGAGCTTGCCTCCAAGCTTGATGACCTGAGGAAGATGCCTAGGTCTCAGATGATAGAAGGAGAGAGCTGAGAACAAGTTATGTTCTGACTTCCACACACATATGACT
>153605 NS=80 contig=overlapped:113
TGGTGTAAGCAGGAGCCAGACACAGGCCAGAGCCTTCGAGAAAGCGGAGTCAGATGAGGCGCAAATTCACATTTGTTCAGTTAGTCAACTGAAAAGTTGACAAATCTCTCTTCCTCCATCTCCATCGAGATTACCATGGTTTCTGTGAGCCCTGACCATTTTCACCTGACT
>153606 NS=113 contig=overlapped:99
CAGTGAGCAAGCATACTCACCTAAAGAACCTTGCTTGGCTCTGTGCACAGGGCAGCCTCCCCTCAAAGACATGGGGACTTTGTCTAGATGTAGCAGTCACCTCTTCTGGCTCTGTCCTGTCACCATAAGCGATCATTTGGTGCCAGTCATGAAACATGTTGTCATACCTAGTTTTCATTTCCATGGGACT
>153607 NS=28 contig=separate
ACATGGGGCTTTGTTCTTAAACTCACTGTGATATGTGATCAAGCACTGTTTTTATTAACATCTGTGATTAACTCCTAAATTTTTGAGACATCAAATTTTATTTGTGATTTTAAAAAATGGTTTATTTGGCTTCTGCTCATNNNNNNNNNNAATATTACTGTGCTTTAAAATTGCAAATATTTTATCACAGTGGCCTTCACACATCTGAAAAAATTAAACATACTCACACCCACACACACAATATGGGGCAGATAAATATTTTTTGTAATTATCATGTGAACACCCCATGGGACT
>153608 NS=103 contig=overlapped:99
ACATGCATGCGTAGGGAGGCCAGAGATCAAGCCTGAGGGTTGTTTCCCACAACCATCACCCTTGGGTTTGCTGACTTTTTGTTTGTTTAGATAGTCCCTCACCGGCTGGGTCTAGCACAGAGCCGAGGCTAGTTGGCCAGTGAGCCCCAGAGGTCTGCCTGTGTCTGTCTCCCCAGCACTGGACT
>153609 NS=130 contig=separate
ACATGAATGCTTTTGCACGTAGGAAAACCTCAAGTGTTTTCCCCTGGGAGCTGTTCTCCTTATTTTTCTAGACAGGATCTCACACTTGCCTGAAGATCACCAAGAAAGCTTGGCTTGCTGGCCAGCAATCTCTAGGGATATGCCNNNNNNNNNNCAGGGCTGGCATCAGAAGTGAGCCCCATTACAAATCCACATCTGGATTTGTAATTTTAGTGATCAAACTCAGGTCATTATCTTATCAAGACCAGCATCTTGCGGACCGAGCCATTTCCACAGCTCCTGAGAATCCCATCTGACT
>153610 NS=120 contig=separate
ACATGTGAGCATGAGCTCTTGACTTGGGCTCCTGTTCTTACCACTAATCACAGGTTAGCTGGCACACATTCTGGGGCCTAGCACAGAGGGACACCAAAGCTTCCTAGAAGCCAGGACCATTGTGGACCAACTCACACCTCNNNNNNNNNNTCACACCTCTGCCATAAATGAAAATGACTCCACAGACCAAAATAGAGGTTTGCTTGCCCCTTCTGCTTTACTGGCTTCAGGAGGTACCTTAGGAAGTGCAGAGACTTGAGTGTAGTCCATGGGAGGGCTCAGAACCATTGGACT
>153611 NS=44 contig=overlapped:62
TGATGGAATAATCCATGGGCTAGTGACCTTTGAAACATGCTGGATAAAGGGGTGCCAGGCTCTCCCCACAATAGGCCATGGCCAAAGGATAAACACAATTAGAATAGGCTGTGAGGACCCTGGTTTGAAACTTGAAATTCACTTCTACCACCTGGGCTATCACTGGTCAGGTTGAGAAAGAAGAGGATTTTTTTTAAGCTCAGTATCCCATCACACTGGACT
>153612 NS=76 contig=overlapped:108
CTATGGCCAGATGCCCGGAAGGAACAGTTAAGGGAGGCATTTGTCTTGGCTGAGCAGTCACCTCAGAGGCACACAGAGAACAGGAGCGTGTGTGCGCTGTGCCGGCTGCCTTTCTCCTTTCCATGGTGCTCCATCCAGCTCCAGCCTAGGGGAATGGCGCCGCCCGGCATTCGACT
>153613 NS=49 contig=overlapped:107
TTATGGTGTGTTCTGCTCCCTCCCAGCTCAGACTTGGCCCAGGAATGCCTCCTTTGCAGACAGACCCCTCTCATTCCTTCCTCCCCATATGATTCACCTAACAAACTCCTCTCTGGTCAAACCAAAACACTGTTTCCTTCCTGTGTCAGCTGAACACAGACGCAGACACACACGACT
>153614 NS=45 contig=separate
ACGTGGCTTCCTGGGTACAAGGATACACAAAGAAACAACCAGGGACACAGTCTCTTCTCTTGAGATTAAATTCAACAGAAGAGAAATACAATGTCTACCAACTATTGTAACACAGAGAACAGGAAGAAGTATGGTGATGGNNNNNNNNNNTTCTTGAAGTGGAGAACACTTGAACTGGACCTTGAAGAACAGAGATGTAAAGAATTCAAAAGGAGAAACTGGAACAAGGACATCTGAGGGCCAGTAAGTTATAAAGATGAAAACCGTAGTGGTGGTGGTGAAAACCATTAGACT
>153615 NS=98 contig=separate
TTATGTTAGAATAAACTGAAATGATATTTATGTACAGAAAGAAGCAGGGGAACATTGAAGGATAAAACATTTTTTTTAACCCAAGTTCCTACATGCTTATCTAGGGAATTATACAAGTAGACTCCTGTTTTCTTACCTTTCCCTTNNNNNTTGAAGTGGAATTTGGGTTTAATAAAATTACTATTTTAATGCAGTCTTAAACAAAAGGGTTAAGGGAGACAAAGAAGCCAAAGGAAAATAAGACAAGGCTGTTCTCTTGGCTTTGTTCTCATGTGATGTGAGGACCACAGGACT
>153616 NS=105 contig=overlapped:110
AAATGTTGGGCATAAAAATATGATACAGATTAAATGAGAATTCAGTAATTCTTTGGGCTTGGTTTTGTTATTTTGCTTGTTTTGAGATGGAGGGGTTCTCGCTATGGATATCAGGCTGGCCTTCAACTTGAGGTCCTCCTGCCTCGGCCTCTTTGATGCTAGAACCACAGGACT
>153617 NS=91 contig=separate
AAATGACCATGCTGACAATTACATTTATGGACATTCTGGATAGTGACTAATAGAGCCATTCTCCTTTTCTGTGAAACTGCCATTTTTTCCCTCCCAGCAAATTCCAAGAACTGATTTCATGCACTCAGCATGCCTCGATGNNNNNNNNNNAGAAAGGAATTTTAAAGCATTTGTGATTGGTTTTAAATTTGGACAAAATGTACATATATCCCTAGAAAAGCTAGGCACGGATCTTCAACCAGAATGAATAATTATGCATAGGTCTGATTGCTTAAATACATAGCTCATGAGACT
>153618 NS=104 contig=separate
GTATGCACACACAGATAAACGTGTACACAAACACACAGAGTCCCCTGAGTTTCCTTTTCTGAACATTCTTTCTGAACTTCAAGTCTTAGATTTGCGTGGGCATTCTTAATTCCAGCATTTACCCTCCTGACCCCTCTGCANNNNNNNNNNAAAATTCTCTATAAACTCGTTATCACTTTAGGTTGCATACATAGCTAGCTTTGATGTGCAAGGATTTAAAATAAATGTGCACATAGGTAGAAAATGACCATGACAGCTGTTTCCCATTAATTTTTGTGCTAAAAACACAAGACT
>153619 NS=113 contig=overlapped:26
GTGTGCCTGTGTCCCCAGCATGGGGTAAGGAGGTGGAGGGATAAGAGGGAAGGTAAGAGTGGAGGTGCAAACTTGAGAATCTTGGGACTTTCTAGCTGCCAGTCTAGGCAGAATGGTAAGATTCTAGCCAGAATGGTAAGAAGTCTAGCCAGAATGGTTCCATGAGAGATCTTGTCTCCTGGGAATAAAATGTAGAGTGATAGAGCAGGGTACAAGACATCCTTCTTCGGCTTCCTCATGAAGTGTGTACACATGACT
>153620 NS=124 contig=overlapped:85
GCATGGGGACTGTGCGATGCTCTAGCGATGGAAAAGTCCCCTTGGTTTCACTGAAGATTCCTAGGAACTAAGCAGGCAGTACAGAGCGCCAGGCAGGTCTGTAAGCAGCAGCATGGAAATACCAAGCACATGAGCTGATGCATGTGAACATGCTTCACATAGCAGCTAGGGTAGGTGTGCATGTATGTTCACATGCGACT
>153621 NS=127 contig=overlapped:80
GGATGCCCAGAAGCTGTGGATAGCTGTCCCCGCCTTTCACCGGCTATGGCACTTGGGAGAGCTGCTGGCAGCACCTAGGAGAGTGGGCCCTGTACCTTGCCCAGGCAGCACAGTGGCGCTGGGATGTGGGTAGCCCTGAGGGTCTGAGTGTGGGAGAGCTAACCCTACCATTTATCTGCCATGAGGTGGCACAGGCACAGGACT
>153622 NS=124 contig=overlapped:87
GCATGTCACTGCCCAGGTTCTGAGGTTCCTAACTAGCAGTTCTACTCCACACAGCTGTATGTTTATTTTAGATATCCAGCTCGGGTTTTTAGTTGTATGGAGCAGCAGCAGCAGTTGAGAACTTGTGTACCTCTTCATTTTCCAACCGATGCCTCTTGGCTAAAGAAAGATGTGAATTCTTCAGAGTTCATTGGACT
>153623 NS=81 contig=overlapped:81
GAATGGTCTTTTAGCCCTGCTGCAAAACAAAAACAACCAACTGGGCGATTCTTTACTATCTCCGTGTTTTAGGTTTTCTATGTGGACAACAAAGAGGTTGCACAAAGTGATACATTTGAGTCTCTGTTGCCGTAACTAATGATCCTGGGACTTGAGAAGTCTCTCAGTGGTTAGGACACTTGCAGATGACCTAGCACCCGACT
>153624 NS=23 contig=overlapped:68
TAGTGGAACTACGGGAAGCAAAATCTGGCAAACCAGAAGAGCTCAACTCATTCTCCCAAGATCCAAAGGGATGCTCAGTGGTACTGGGCACTTGCTACTCTTCCACAGGACCAGAGTCCATTTCTCAAAATCCATACTAGATGGTGTAAAATATCCTGTGATTCCAGATTCAAGGAATCTGACTTCTAATTTCTGAGGGCACTTACACACATGACT
>153625 NS=45 contig=overlapped:63
ACATGTCCCTAGCAATAGCTCAGACCAGGGATGTCTGCTCTACCTTTAGTCATAACAGACCCCCATCACTCCAGGGCCGTGGACTCAGACATGGCCCATGGCAGCAAGGGCCAAGACTTCACCATGGCTTTGGGGGGCATCATGGGCTGCTCACATCAAGTTGTTCCTCATTACCCTCTAGTCTCCAGTTCTGCCTCTCTTCATTGTGCACACATACGACT
>153626 NS=78 contig=overlapped:109
AGGTGTATACATATATGAATGCAATAACAATTAGTGAAAAATAGTACATGAGAGCAAGAAGTCTTTCTTCCTCAGGCTTCTATTATTTTTGGTTATTGAACAGATGGATGGACCCATCCACTCTTGGATGTAATTTGCTTCAGCGTCCTGATTCTAATATTAATGTCATTGGACT
>153627 NS=123 contig=overlapped:13
CAATGGTGGTACATGTCTAGAAAGTAAGGTCAGGAGGTCAGACTTTGGATTTCCAGGCCTGCCTGGACTATATGATGGTCAGTCTCAGAAAATCAAACAAACATATGTACTCACAGGTAGCAACTCTTTAAATAACTAAGACAATTCACTGGAATTAAGACAGACTTTTCCTGCTCAAATGGGTCAGAAACTTCTTTATTTGGAGGTTAGAATCAAAGCAGGGGCTGGAGAGAAGGCTTTTAAACCTGGATTCAATTTCTAACATCCGACT
>153628 NS=112 contig=overlapped:111
GTGTGCTTAACTGTCTCTGAGGGTGGCAGAGGTCATAGGTCAGAGTGACTTGCCAGGTCTCCTTCCCGTTCTGCATGGTCTTGTTGGTGTGAGAAAAGAGGCACTCCAGCCTTCCGGAAAGCCAGAGCCGCAGAAAGTGCTACCTAGCTGGAAAGTGGGTGTGGCACGGGACT
>153629 NS=102 contig=overlapped:66
GGGTGAGGCAGCCCCTGGCTGCGGCCCCGGTGTGCCCCCCTGCTGGACCGGGTCTCAGCAACAGAGAGGGTTAGTCTCGAGAGCTGAGAGCCGGCCTTCAGCACCTCAAAGGGCAGCTCTTACCAAAGACAGGCCTAGAATTTGCTAGTGTCATCGCCGTTTTCTCATCAGCTCCACATGGGATATCTCTCTAATCTCAGTAAAGAAATCATGGGACT
>153630 NS=106 contig=overlapped:107
TCATGTTTTAAATGGTTCATGTTTTTAAAAGCCATTGAATGCAACATCCTGGACTTTAAACTGTGGGATTCAGCAGGTTCCTGGGCTCATCTGAAGCTGTCCAGCTGTTCCTCACTCATCATCAAATCCCTAGGACTCTGCAGAGGCTTTCTAACTAACAACTGGAATCATTTGACT
>153631 NS=104 contig=overlapped:41
TCATGCCGGAACCGTATTCTCCAGGCCCCACGGCACAAGGCTCAGGGGGCCACTATCTCCACAGGACCTGGCTGCCTTTTGGGGACTTTGTGGGAGGAGGCTGAGCCTTCTCAGACCCTCCAACCCAACCTCCACACAGGGAGAAAGCCAGCACCCGTAGAGACCGGGATGGGACAGGCCAGTGAGCTGGTGCTAAAGACCATCAGATAAGCACGGTCTCTCTTTCCCCCCAGGCACCGGACT
>153632 NS=17 contig=overlapped:52
TTATGACTGATGGCAGGTCTCAAAAGCCACACCTGCAGGTGACAGAGAAGGTTCATGGATGGGCTGGACAGAGATTCAGTCATGTCATCTGAGCATCTAGGTTCTTTCTGTGTGCCTCAGTTTCATCATTGGTAAAGGGCATGATTGTTCTTGTGGTCGTCCATGCTTTCCTGAAGCTAACAGTCCTGATAAATTTTCCACTCACATCCAGGCCCTTGATGCCATCTGACT
>153633 NS=49 contig=overlapped:91
ACATGGAAGCAAGCCAGATCCTCGGCCTTAGCCAAATGTGGAGTTGTTCGTGACAGGATTTCTTTATCTTAATAAACCTAGGCATCAGGAGTTAAAGCCTGCATTGGAGTTTTTAATTAAGCATGGAAAGCAGGCTCATTAAAGCTGTTAATAAATATGAGTGGCTAATGTTATTGTTGTTCAACATGGGACT
>153634 NS=80
TCATGCACTTGGACATTATTCTACCCGAAGTAACAGCATTGTTCAAAAGCAGGTTCTCCAACCCTTACTCATGGAACAGAGCTCAGTGGTGGGACAGTCCATTCATTCATTCATTCATTCATTCATTCATTCATTCATTT
>153635 NS=51 contig=overlapped:112
TGATGCCCAGATACAGTATGAACACAGAGGAGAGATCCAGACATGAGAATAAGGAGACTACATTTGGCAGGGCTTCAAAAGGAGGTCCCAAAGCAGGCTGGAGAGATGTCTCAGCCTTAACAGCACTTACTGCTCTTGCAGAGGACCTGGGTTAGGTTCTTAGCACCCGACT
>153636 NS=139 contig=overlapped:88
CAGTGTTAATCACTGTTGGAGCCTTCACCACTGCCTCAAGCTCGGTGTTGACCACTGGTGAAGTACCTGCCATGGACCACTGGGCCTGCACCTCACTGGGCTTGTTCTCCAGTTTGCCTTGACAACTGGTATGGGCTTTTGCCCACATCTCTGCTGTTAATACAGTGGCTTAACCAAGAAGCTGTAACACTGGACT
>153637 NS=37 contig=overlapped:61
GCATGTACTACATTTGTGGAATATCTGTGTAAAGATAAAAGGGACTTCTAACTAAAATCTCTTTGCTCCCTTTTAAGTTGATATCTTTGCCAGAAAGGAGAGCAAGTCACGGACATCTCTCTGGCATCCTCCATGTGCCTCTGCTCTGAGATGCTCTTGCTTAGTGATTTCTTTCTGTTTTTGTTTAAGCGAGCACCTAGATCTACACCCATATCATCTGAC
>153638 NS=108 contig=separate
ACATGTCTCAGATCCATCAACCAGTGGATAGAGCACTGTCTACCATAGCGGCCATCTTTAGTTTTGGTTTCACTATCTGATGTAATGTGCTACAACACAACATACCAGGGCCATCTCTGCGTCTTGAGCATCAGTACAGCTTNNNNNNNNNNTTCTTTGCCAGGGCTTATGATATACAGCAGGCATACACCAAGTCTCTTAATTAACTCTGTCAAATTAACTTCCCCATCACAATTTTCAGTCTTTTTATCAACCTTCGGTGAGTCTTTGGATCCCACTTGAGCCCCCATAGGACT
>153639 NS=87 contig=overlapped:69
TCGTGCTTTACAGATGAGGAAGTGGAGACTCTGCAAGGTACCACCAGACAAGGAGAAGCCAGGACAACATGCACTAGCACTGTCCTTATGAACTTGAGGGGTCCCTCCCCCAAAGCCTGCATCCTGAGGCCAAGGGAGAATCCATGAGATAGAGCCTCTTTGCCTTCTGCTCCTTTCTCTATCTTTATCGGTGTGTCTCCGCAGGACATCCGACT
>153640 NS=122 contig=overlapped:19
TGATGTCGATCCAAAAAAGTGAAGCCTAACTGTGCACGGGCCTCCATATATCTCCTTAGCTGGCCAAAGTCATGCCCCTTGCATGAAAGAGCTCACAGCAAAACATCACATTCCCTCTTATAAGCCAGCCTCCAGCAAAACATCACATGCCCTGCTTGCAACAAAGCGTCACATGACAAAACTAAGTCTTCCAGAAACCAGAAGCTTCCATTTCACCTTACTCTCAGTGCTTTCCACCCTTCTCACATGACTGTCTCACCTGACT
>153641 NS=109 contig=overlapped:39
GTGTGTGGGTGGAACTGTGTCTTGAAGCAGAATGTGCTAGAGAGTGTAAGTGCTTAGGTTATGCGGGATAGGAGCAAGCAGTAGAGGTTGTGGATGTTAGAGCTATTTGCAAGCCCAGATATCTGGTGCAATGTGCCTGCACATATTTCCTAAATACCTCAGTGTTCTACAGTCTGTGGTGGTCCCTGCGGGCAGGATTCTGAAATCTGTGGCTGATGCTGCTGGCTGGACCTGTACACTGGACT
>153642 NS=68 contig=overlapped:100
TTATGTATGAAACAAAACGGGCTGATGTTTTGTGACATCCGATTCTATTGTGACAAGTGTGACTGTCCTGGCACATTCGTCCACAGTGTCACCTGGAGTGCAAAGCTACTTGTCTCTGTTGGAGCTGCCCTTTGTGGATGGAAACAGACTGACTCCAGGCTCTGGCTTTTCTCAGCACCAGACT
>153643 NS=72 contig=separate
AGATGTCCCCATGAACCCTTAGACCACAGGACTACTAAAGCTGCGGTTCTGATATTTTCCCCAACCCAAAGAAGAAAAACAACTGCCAACACTCAGCTCAGTGAGTATCAGATTTATCGATTGTTTGTCAATAGTGCGAGNNNNNNNNNNGCTGTCACGGACAATGTAAGAAGGCACATGTTGTCTCCTCCCATCCAGGTAAGACCTCAGATTCACACCCAGGAGAATCCCCTCACAGACTGAAGTGAGAGCTGTAGCCACAACACCACCCTGTGTCCTATTATCCACCTGACT
>153644 NS=120 contig=overlapped:8
GAATGTGGACCTAAGAATCAAAACCACCCTCCCGGTACCCCCACTGTTTCCCTCTTTTTGTTTTCTGTCTACCTGAGGCTGAGAGTGAGGTGGACACTGTCACCTGCCACATGTTTTTGTTGCCATGATGTTTCTGCCAGTGTACATGTGGCCAACAGACCCTGGGCTGAATCCACTGAAAGCATGAACCAAAAATGACCCTTCATCCCTTTGGTTCTTCCTGCCAGATACTCAGTAATGGAGATGTAAAGTCTGAATAATGCAGCCCATCTGACT
>153645 NS=67 contig=overlapped:96
TTGTGTCACTCATTATACCAACTGTTTTTGTTACCTCACCTATTCCTTAAAACAGCCCTAATTATCACTAGCATTTAAAATCAAGGATACCAACATCCAGGCCCAGATGCTCAAATGAGTCCATCTCATGCCAAACCCCACAGGCTTTTGGTAGAGCATCCTGCTTGCAGAGGTTGTATCATGCGACT
>153646 NS=118 contig=overlapped:89
ATATGTTTTGTATCCCAGGCTGTGCGTCCAATAGTGAGCCAAAACACTCTTCTGAATCATTGGCAGGACACTGTGGAGTCCTGTGAGGGTTTATATTAGGAGCCAGGTGAAGAGTGTGGCCATGAGAATTTTTCTCTGCAGAAGTGAAGGCCAAGCTGAGATCCAAGGTCAGAATGCTTTAAATGGACATGCGACT
>153647 NS=95 contig=separate
CCATGAGCCTGGTGCGGGCATGTGCAGAAGTTAATTCCTCTGCGAGTCCTTTCAACAGTCCCTCAAGGTCCAAGAAGAAACTCGCAGGGTGTTTGTGAGGATTAGATGACATCACAGGCATAAAACACTTTGTAAACTCCAATGGTTCTNTCCATTTGGTTGTTATTATCCCAGACGTGGATTCGGTCCTCTTTAGCCATAAAACTTATCTGGAGAAAATACTGGAGTAGGGCTTTCCGTTCCCTTAAATGGGGTTTGTTCCTTTGCTGTTACCAAGAAATGTTTCATAAGACT
>153648 NS=51 contig=overlapped:96
CTATGTGACCCACTTAGACACTAAACTGCCATGGGCTACATCTGTACAGGGTTTTTTTTTATTGGTTGAATTCACTGCTTGAAATGATGTCATGTTCCTTGTAACCAAAGTCCTGATAAACTCAGGAATTCGAAAATTCCAGTTTAATTGTGTTTCAGCCTCTCCACCTAGTGATATAACATCTGACT
>153649 NS=114 contig=overlapped:22
TTATGAATCGTAATGTAGATAGCTGATATGCAGGGTATCTGCGGGGGGGAGGGGGCTTGCAACCCACAGGCTGAGAACCGCTACAATCAATTCTCTTTGTCTCCCTTTCTAGATGATAAAGTAGCCAATAGCACAGCGTGCCTTGTCTCCCCAGCCATCAGTGAGGGTTGTATCAGAGCGTGGGACTGTTGGGACATCCTTGATCTTGTCCTTACTCTTCCGAAGCTTCTTCCCACCTGCCTCTCCACCCAGGGCACCGGACT
>153650 NS=51 contig=separate
TCATGGAAGACATGCAAGGCCGGCTCTCAGCGTCTGTGGGAAACTGTGTTTCCAATCACATAAAGAGCTCCAGGCCTCTAAAATGCAGGTGCTTTGTTTGGTTGGTTTGATTTCTCTTTGTTTTGTTGCTATTCAAAGCCNNNNNNNNNNGTGAAGATGGTTAAGTGGCAGTTTCCTAGATGAGAGGTCATCAAGAAGCCTCAAACGAGAAGCCACTAATCCAGCAGTCTGTGTCTCCGGGAGTAAGACCCCACCAAAGGAGGGCAGTGTCTCTGGGTACATGTCACACGACT
>153651 NS=90 contig=overlapped:83
GAGTGGTGTCTTGAGTGGAGCCTGAGCTGTGAGCTCAGACACCAAGCTATTGGCTGCTCTGTGCCCCACACTGGAGACTTGATCCTGGATGTTGATAATGGTGGGAATTGGCTGAAGACAGATCCCTCCAACTTACCAAAAGATGGGCTCCTTCATGCTCCCTGGGAGGTGGTGGCTTCTCTTCCCCTCCCTCACGTGACT
>153652 NS=82 contig=overlapped:119
AAGTGAATCAAAAACTCGTATCTATGGGCTGGAGGGATGGCTCAGTGATCGCATAGGACCTGGCTTGGGTTCCTGGAACGCACACGGTGCCTCACAACCCTCCTTGACTGCAGTTGCAGGGGATCTAATGCTCTCTTCTGACTTCTGTTGTCATTCCATACGACT
>153653 NS=65 contig=overlapped:107
GGATGAGAATCTGGATCAAAAGGGAAATGGTGTGTAAGGAGGATTTAATAAACATAGTTTGCTTATGTCAACTGGTTAGGTCCTCGTTCTCACATCTTGTAGATGTTGCTGTCTAGAAAGTTACCAGTGGCTTGTGGCTTTCGACTTCCTAGACACACAGGGCCCTCACACAAGACT
>153654 NS=80 contig=separate
GCATGCCCAGTGTCCACAGAGGTCCGAAAGCATGTTGAATCCCCTAGGACTGGAGTTAGGAATTGTTTTGAGCTGCTGTATGGGTGCTGGAAATTAACCCAGACCCTCTGTAAAAGCAACAAGTGCTCCTAACTGGTAAGNNNNNNNNNNCTCTAGCCCCAACTGCCTCTTTCTTAATGAAATTTATTTAGCATCCTACACCTATAAAAGACAACAAAAATTTAAGTGTACTCCATCACCATTATCAAAAGCCAGCTCATTGGTCTGGACGGCCTGAAGAATCTGCATTCGACT
>153655 NS=115 contig=overlapped:38
ATGTGTGTCTGTGCCTGACAGTGCTTGTGTTTGGAAAGACAGCATCAATACACTGAAACTGTTTCGAACTTACCTGGAGTGCTGGATTGCACAGCACAGGGCAGCCCAAAGGGTAGGCGTGTCCCACCTCAGACAGACCTGGAATAGCACAGGTGGTACGGGGTGTTGGCAGGCAGCCCATGGGAGGTTGTGGGGAGCTTTTGGTCAGGTATTAATTGGAGCTCATGATTCTGGAAACACTGGACT
>153656 NS=37 contig=separate
ACGTGCCGATGGCTATGCTCGGGAAGGTGGTGTGGGCGACCTGATTGAGCCGAGGTAAGAAATGGCCCTCCTCACAGTGGAAACATCAAGTGTCCGCTGTTGGACTGTGCATTGGGGGCTTAGTCTCTCGCTGATGCTGGNNNNNNNNNNGGAAGCTTCAGGAGGCCTAGCTGGAGGAGGTGGCTCACTGTGGGCATGAAAGATGGAGCTGTCCGAGGTCTCCTCTTCTCTCTGATTCCTGGCCACCACATGGGGAGCCCCCACCCCCTGACACATGTGCCTGCCACCGGACT
>153657 NS=64 contig=overlapped:130
AAGTGTGGGGTGCCCTCTGCTGGCAGAGCTGAGCATGACTGCAGGGCTTTTTCTGGACTCCTAACTGCATCAGCAGGGCTTGGGGCTGAACTATGATTGAGGGTGGGCTGGGGCTAACCCTCCGGGCTGGAGGCATTCTCTGTGACCCACTGGACT
>153658 NS=46 contig=overlapped:114
CTGTGATCCTCGCACTGGAGATGGAGGCAAGGGGAGCACAAAGCCAGATTGGAGAAGAAAGGGAGACTCTTTCTCAAAAATGGCAAAGGCTGGGGCTGGAGAGATGGCTCAGCAGGTGAGAACTCTTGCTGCTCTTAAGAGGACCTGGGTTCAGTTCCCAGCATCCGACT
>153659 NS=32 contig=overlapped:122
GTGTGAGCGTTCCCCAGGCTATATCTCCATCTTGATTTAGGTCGTGTTCTCCGCGGTTGCCTGCAGTCCCATTCACGTCAATCACTCTGCTCCCCTCAGGGCTTTTACACAAGGCATTCTCTCCATTCCCTTTCTGGGTATATTTCCATTCTCCATTTGACT
>153660 NS=51 contig=overlapped:123
GAGTGCTGCTTCTGGTGACCAGGCTCTTTCCAGCTGGACACCATCACAGACACATTGAGGCTGCTGGCATTGCCTAAGGTTCTTGCCTAGCTCCTGTTCTCTAACCTCTCCTTTAAGTGAGTCTGTTTCCACCCTTGTAATTCAAGAATCTTCACACGACT
>153661 NS=90 contig=separate
ATATGAAAGCCGATGGCCTGAATACCAAGATGTACCAGGATAGGCTAGAGGACAGGGAATAAAAGAAATTGTGGTGGGTTTTAATAAAATGTCCCCATGGGTCCACAGGAAGTGGCTTTGTTAGGCGGTGTGGCCTCATTAGAGTAGGGGTTTGTTGGAGGAAGTTTGACACTAGGCGATGGGCTTTGAGGTCTCAGAAGCTCAAAGCAGGCCTGGTGGCTTCCTGCTGTTGTGGATCAAGATGTGGAACTCTCAGCTCCTTCTCCAGCACCATGTCTGCCAGTCCACCAGACT
>153662 NS=115 contig=overlapped:85
CCATGCTCCACCCTGGCTTTTCTGCCTGCTCTGATTGGCTGGGGATGGGTGTCTCACGTCCAGGGACTTCACACAGCTGGGCGATGTTAGCAGCTGGCTTACAGCACTTACACAAGGGACACGGGAGATGCTACGTCAGTTCAAATAGCATGCTTTCCCCCTTTCCAGTGAAGATGGAAGTTTGACGGTTCATGTGACT
>153663 NS=97 contig=separate
TGGTGTTATCGGAATCCAAATTTGCTATAAGTATGATTATAGCTTTGGTCTCTTTTGAAGTATCTTATTTTAAACTTTCCACAAGTCCGAGTAAATAATGCATTTTTAAAACTCAGGAGTGTGTTCTCCATATTCCTTTGNNNNNNNNNNGTCTGGAAAGCAATTTCAATTTGTAAGCTCACGTCTAGGACAGAGAGGGATGATGGGCTTTGCTGTAACTGTTGGTCACAGTGTCAAAAAGTCAGAGCAGGAAGCTGTCATCAAAGGCAATTTCCTTATTCCTCACACTAGACT
>153664 NS=88 contig=overlapped:108
AGGTGGCAGAAGCAAGCTGGTCTCTGTGGATCCAGGGTCCTGTCCACACAGTGAATTCCAGGCTAGCTGGACCTACATGGGAGACCCTGTCTCAAAAAAGAAAATGTAGTAATACGTTTTAAAAATGTGGTGCAAAAAAATGCATTTAACAAATGTAATAAGCTGGGCACAGGACT
>153665 NS=107 contig=overlapped:79
GGATGCAGTAGGCACCACTACTTCCCTTCAGCCACGTTACAGGAAACATCAAGGGGCCAGGGCTTCACGAAGGGTGACCACAAGGGAGAGAGGTGGTGACTGGTCAGGGCAGGGGCAGCAGCCTCCTTTCCTGCTCAAACCACAGACTTCTGGAAAAGAGAAGGGAGGAGCCTCCTCCCCGGCAGCTCCAGCCAGGCATCCGACT
>153666 NS=109 contig=separate
CTGTGCAATGTAGGCCTTCTAGATTCTGTTCAAGAGCACAGGCTGACCAGACGACTTCCTGTTACAGAAAGAGGGATGAACTGAGGAGGGAAAGGAGTTCTGACAAAAAGGCAGGAGTTGCTTCCACCTGCATTTCACACCAGCGCAGNNAATGTGACTGGCAGTCTTCAGTATCCCTTTCCTTCACGGGGAAAATCTCCACAAGGTCTCAACAAATCAGGAAATCCTTTTTTCTGTTTTGTTTTTTTCAAATTGATTTTATGTTCATGAATGTTTGCTTACATGCATGTGACT
>153667 NS=43 contig=overlapped:56
GGGTGGGCTCTGTGGCAGCGCCTGGGGAAGGAGGCCAGGAGAAGGAGGCCAGTGGCCTCCAGGTCTTGGCCGAAGTGCTGCTCCTCCAGGCAACCTCGGACCAGACTTCCTGCAATGTCTGGGAGAGAGGGAGCTGTGGTTACTGGACAAGTGTGCAAGGCCAAGGACTCCTGGAGTCTGTTTGAACTGTGTCTTCAGTGCAGCCCAGTTGTGGACGAGCACGTGACT
>153668 NS=52 contig=overlapped:117
TCATGATCAGGAAAAAGCATGTATTTCCTAATACTAAATCTTTACAAGGAAGAGCTATACCAGTCTAGTCCAAAGTTAGGCTGTGTTTGTAGTTTGCTGTTGCTATGGTTACCAGAGATGGAGTTTATTGTTAATAAGGGGCACCAGAGATTTCTAGTCATTCGACT
>153669 NS=123 contig=separate
AGGTGTGAACAGATAGGCTGTTGGTCAGTCAGGAACTCAGCTTCCTAGCTGTGTCCCCCAGCAAATCATCGGACATCTCTAATCATGAATGCATTTGCTCAGAGTCTGGACAGCCCTCTGGAGTATGAATGGCTAATGAGGCCAAGGTATTAGGGGAGTCCACCAAGCCCTGTTTTCCTCACATTCCCAGGACTCAGTACCTAGACCACCCCTCCTCATCCTCAGCCTGGATGGAGCCCAGATACAAAGAGGCAGCCATGCATTGCGCCTTGCTGCAGGAGCATGCACAGGACT
>153670 NS=44 contig=overlapped:118
ATGTGGAGATGGGACAGCTTGTAAAGTGAGTTCTCTTTTTACTGTATGGGTCCCAGAAATTGAATGAAGGTTTTGAGGTTTATGGTGGGAGGCAAGTACCTTAACCTGCTGAGCCAAATTGGCCCCACATTTGCTTCCTTTGAGAACATGTTGTCTACATGTGACT
>153671 NS=33 contig=overlapped:60
GCGTGACGGATGGTACCCCTTCCCTTCTGGAAGAGCCAGCCAGGAGCATGGCCCCACTTTCTGTTCCTACTGCTCTTGTTTTGGGTTAGGGCCAGGCAGAGCAATGCATCCCAATAGAGAAGGTCTTGATGAAGTGGGGGGATGAATCTACTTCCATTTCCGATTGTTAGCTTCTCCATTTGCCTTGATCTCTGACAGAACTGAGAGCCATGGCTCATGCGACT
>153672 NS=61 contig=overlapped:106
ACGTGCCTGCCTCACTCCTTCTAAATGTGCCTCTTAGATTTTGTCAGCTTTTCAATGTGTGCTCAAATCACAACTCTCAGAGAACTCTGAGGCCTTCAGCTGCCAGGAGCACCTGCCCTGAGGTGGCACCACCCTCAGCAGGCTGGGGCCTCCCACATCAATCTTTACTCACGAGACT
>153673 NS=86 contig=overlapped:112
ACATGTTTTTCTACCTTTGCCTATGGGATGCCTGATGCTATGTATGTTGGTCAACAAATCCAAATAGGTCATTCCTTGGGCACTGCCCAACTTGTTTTTGTAATGAGATTTCTTGCTGGCCTGGATGTCACAAGGTGAGCAGTGCCCAAGGAATGGCATTTATCATACGACT
>153674 NS=79 contig=overlapped:121
GAGTGACAAGTTCTAGATGGGTCATATCTACTCAAAATGGCTCATCTCAAAATAGGCTGAAATCCCTCTTCAGGTATGCTGCAGGTGTTTTCCTCCCAGGACTGTGAAAACTCTGGTCCCTTGCTAGCACCAGCTTGCCCGCTTTGTATATTTGCATGGGACT
>153675 NS=109 contig=overlapped:28
TGGTGGGAGAGGATTGTGCCAGACAGGAATAGATTACAAGGCAGCAAGGAGGCTGTGGAATCCCTGTGTTAGAGTCACAAGCTGTTGTGAGGCCACCTGTTGTAGTGCCGGGATCTGAGCTTAGGTCCTCTGAACATAGCAAGTGCTATGCTATTTGTGTGTGCAGGATTGTCTGTGGGACTGTTTGCAAGCAGGCGAGGGGACAGATGTAGGGGGATCTGCTCAGTAGGCTTGGGTCCTGGGTGGCATGGGACT
>153676 NS=101 contig=overlapped:106
TGGTGCATGCCTGTAAGCCCAGCACTGGGAGAAGTGGCAGAGACAGATGGAACCCTGAAGTCCATTGTTCAGCCAGCTAGCCAGTGAGTTCCAGGCTCAAGGAGAGACTTTGTCTCTTTTTAGGTGGACAGCCATCAAAGAAGATAATCAAAATAAATCTATGGCCTTCCATATGACT
>153677 NS=90 contig=overlapped:74
AGATGTCTAAGTTCAAATACAAGGAAGAGTCGGGGAATAGAGTCGGGAGGGGACAGGGGCTTCGTCAAGACGGTCGCCTGTTGTCATTGCTTTGGGGTATGAACAGCAGTGCAATGTATGGCCTTCAGAGGGTCAGTTGTCAGTGGTTTTCCCCCCTTAATCTTTGTGTATGAGTGTGTGATGGGGGGTGTACACCACATGCACACGACT
>153678 NS=68 contig=separate
CCGTGGCCAACTCTGAAGCTGAGGCCACATGTGGTCTCCTGGACTGCCAGGGTGGTGTCTGGGAGTCCCTGATGGACTGTGCGCAGACACCATGTTGCCAGCTGGCATGAGCCACCCTTCCAGTTCCCTTTTATTTCTCTNNNNNNNNNNAGAAATTCCTAGAGCCAGCTTAAGCAGCAAAAGTTGTATTAAAGCATGCCAGCTGGTTCAGAGGATTACAGAGAAATACCATGGATTAGGCTGGTATATTGAAGAGCCAGAAGAGGAGTGCCTTAGTTAGGGCTTCATTGGACT
>153679 NS=129 contig=overlapped:92
CCATGTCCAGCTAGCTGTTCAGGCCAGCAGCCTCCAGACCTCCAGTGACAGGCCACCAGAGGCAGCTACCACCACGTTGCCCTCAGCACAGATCTAGGGAACAGTGACAGTGGAGTTAGGGGATGGCATGGGCTCTTGGTAGGCCAGCAGGCTACATGGGGCAGGACCTTACCCCATTCAACACATTGGACT
>153680 NS=85 contig=overlapped:109
GTGTGGAGACAGGAGGACAGCCCTAGCTGTTGTTCACTGGGCATCATCCACCTTGTTTTTGCACACAAGATCACTCAGTAACCTGAAGCTTCCAAGTAATATAGGCTGGCTGGCTTGCAAACCCCAGGATGGGTAAGCCAAGTGATACAACCACACAGTGGAATACCACTCGACT
>153681 NS=67 contig=overlapped:62
ATGTGACTGATCTTCAGCACTGACCCTTAATGCTCCACAGGTCTTCAAGATGACCCCTGGCATGGTGGATGGGAAATTCCTACCTAGGTACCCTCAGGAACTGTTGGCCTCTGTGGATTTTCATCCCATCCCCAGCATCGTAGGTATCAACTCTGATGAGTGTGGCTGGGGAGTCCCCATGGTGAGACCTCGTTCTAAGCCCCTGGGAGCATACACTCGACT
>153682 NS=103 contig=overlapped:18
TGGTGGGAACATATTCTGGGTTGACCTGCCTCTGGTTGGTCCAGCCCTGTTGTCCCCAAACCCCATTATCCCTCTTTTTGTCCCCAGATTCTGAAGTATATTCTCAGTCGTGAGATCAAGGAGAAGCCTCTCCGGAGCCTGTCCAGGAAGTTCACGGACTGGGCGTATGGGCCTGTGTCGTCCTCGCTCTATGACCTCACCAACGTAGACACCACGACAGATAACTCCGTGCTGGAAATCATCGTCTACAACACCAACATTGGACT
>153683 NS=110 contig=separate
ATGTGCGAAACGGCTTTGGGTTGATCCCAGCATCCTTCTGCTGGCTCTGCAGAGGGTCTCTAAAGAAGCAGTCAACCAATCAGTCTCTCTCTCTGTACTTCTCAGCCTTGTTCTGCACACGCTCATCCTCCAGGTCTCTANNNNNNNNNNACTTTGGCTTTGTCTACCACTCCCACCACCACCACACATTTGCTCCATCACCCTGACCTGGCAGCAGTGGTCCAGGGCTGGACCCGGCCAGGCTGAATCAACCTTGGCTCATTCTTCACTGAGTGACCCATGACCCATGGGACT
>153684 NS=66 contig=overlapped:98
CGATGTTAGACTCTCCATGGGTGCCATCGATGAACACTAAGAATGGTAATATAATCCCTCTATGTGTTATATGTCACTCAGGAAAAAAAAGTAGCCAATGTCAGCATTTCATCATTAGGCATTGATTTCATCATTCCATTTGATCACTTTCCTTGGAGCATTTGTAAATGGAAAGGTCATGCGACT
>153685 NS=64 contig=overlapped:95
GCATGGAGTGGCTGAGCCCAGCTCTCTAGCACAGATGGAGCTTAGTGCCCTAGTATAACAGAGTCAAGGAGTTCCTGTCAGGAGAGGGCCCCACAGGGAAGGAAGGAAACAGTACTGACTTGGGATACCAAGGCTTTACCTGGGGAAAGTCTCTCACAGACCAGCAGGTATGAGCCCCATCACCGGACT
>153686 NS=73 contig=overlapped:5
CAGTGGCCATCTTGCTCCTGGGTGTTTTCTGTTCACACGGCCTTGATTTAGAGGCTCTTCTTCTAACCACACATCTAACTTGAAATTTCCCTCTGTCTTTATGTCTGTGAAAGAACTTGAACTACCTTCTGGGAGCTTAGACCAGCATACTCTCAGTGTGGAAAGTAGTCTCAAGGTTTCCAGGATACTTTTCTGTGACCTTTTGTTTATGGCCAGGAGGACAAGGTCAGAGCTCTGCCTATCTCTCTGATGCAGTACTCCCAGCTCTGCCACGTGACT
>153687 NS=111 contig=overlapped:100
AAGTGAAACAGTACCCATGAATTAACTGTAAATTGGAAGCATGGGTAGATTTATTGTGTTTGATACAGTATAAGGTGAGGCCTTCAAAGGTAAGAGCCCAGGCCCTCTAAGGGCTACAAAGTGGTCCCAAGGTTTTCAGCAGTGTCGTAAGCCCCACTTTGGAGTGGGCATAGGTCACAAGACT
>153688 NS=106 contig=overlapped:87
CTGTGGGAAAACAATAATGCTCCCGACCTCTCTGTAGGGCTGATCAGCAGACAGGGTGAAGGATCCAGCACACGGGGCTAAGCTACACTGATTGGGACACCTGAGACTAGTCCATCTAAGGAGGCAACAGAAGGGCTTGTTTTCTGGAGGAGCAGGTAGAGAGAGAAACCTGCGGTATCCATTCAGACCACTGGACT
>153689 NS=90 contig=overlapped:83
TCATGCTCAATTTGTCCTAGGGTGATGATTAGAAAGTTTGAGTTGCCACTGTCTTTGTTTTAATAGCAGACCATTCATTATGTCACTCTTGAACAAATGTCCTAGTTTGCCAGGGCAGTGCCAACATGTGAGTATGAAACTTATCAGCTTCAGCAGCTTCCCTGCGCCTGTGTGTGTCATCACTTGCTCTTACATGCGACT
>153690 NS=38 contig=overlapped:57
CTATGATGGGTTGAAGAGGAAGAAACAGCAGGATTGGGCAAAATTTGCATATGCTTCTGAATACTCACTTAAAAAGTGTTTCAGAGGTGTGGGCAGGTGAGGATGCCAGCATTGCAGTAAGACATCTAAGATGTACTCTTGTTCTTCACTCCAGGCCAGGCATGAGTAGAACAGGAGGCAATGGAATTGGCTTGTTAGTTAGCATGCAGATTTAGTCACATCAGACT
>153691 NS=105 contig=separate
AGATGGCCAGAACTATATCTTTGAGACTTTTCATTTCATTGGAGACATTAAAAAGAAAAGGAGAAGATTTTGGCATAAGTCAATGTTGCAATGGCCAATGTGGCTAGATTAGGGAGCACTTTAGAAAGATGGCTCTTGGGAGTNNNNNNNCCATGGCCTGAGCTTCAGTTCTCTCATTTGTAAGAGGAACCAGTGAGTTATAGTCCTCAGATACTGGGCACTGTAAATACTCCTTTCACATGTAGACCCATTGACACCTGCTCACCCAGGCTGTCACTAGTAGATCACAGGACT
>153692 NS=68 contig=overlapped:106
GCATGAGCTATCACTTGTGTTATCACTTGTGTTATCAATCATAGCCAACTGACAGTGTAAGATAGAATCTCAAAGTAGTTTTGATTTACCATTTCCCTGCTGGCTAAGGATGTTGAACATGTCTTTAAGTGCTTCACTGTCATCTGAGCTTCCTCTATTGAGAGTTCTCCATTTGACT
>153693 NS=108 contig=overlapped:97
TGGTGTGCTATCTCACCACACACTGAAAATACTAAGACACCTAACCATTGACTAAATCATCAAAACATTGAGGAAAACAAAAGACTCAGTTACTTGTTACAGTAGTTGGGAGCTGGTTACATGTTTCCTTTTATAGTCACAGACAAGGAGTCACCTGCCTAAGGCTGCACTGTTCATACATGGGACT
>153694 NS=54 contig=overlapped:91
CCATGTAAAACTAACATAGGAAACTGGTAACAGGAGTTGGATTGCTGAGGATAAAGCTGACCATGTGGTTCATAGCCTTTGAAACTGGCTCGGGGGAGGGGAGGGACTGTTTGGAGACCAGACTAGAGAAGCCCCGGGATACTATAAGCAGGACTTAGTGGGCGAGTCTGTTGGTTGCTCAGAACACCAGACT
>153695 NS=27 contig=overlapped:70
TGGTGCCTGGCATTGGTGTAGCCTCAGCGGACACTTTCTATATACATGATTATAGGAAGCAGATGTTTTGAGATGTATAGTTAGGAAAGGCAGAGCCAGAATCCAAGAGCTCTCAAGACTCTGACCAGAGGGTTTTACATATAATTTGAGAGGAAATATCTTGGGGTATGGAACCAGTGGCCGGAGTAAATGGCAGAGTTGAGCCCACATGACT
>153696 NS=113 contig=separate
GTATGAACAGGCTGAGCTAGTCAGAGCTTATCTCTGCGATGCTCAACCCTTCCTAACCTTTGCTGTCTTTCCTCAGGGTGCTTCAGCTTCAAAACAGTGCATGATTTTACAGCTCAAGCAACTGCCCAGGGTCAGTTTCCNNNNNNNNNNTTCTAGAGAATCCTCTCAGCCGCATGAGCTCTGCTCCATGGCCTGCCCCTAGACTGTCTCCCTTTCAGTGCCTCTGTCTCACTGACCAGTATAGTCCCCATGCCATTCTGCTCTGGTCTGAGGGGTTACTGATTCCATACGACT
>153697 NS=116 contig=overlapped:85
GGGTGCCCAGCAGCACGACTGGGTTTCTGCCGAAGCGATTGTTCTTGCTCAGCAGGCCGAAGAGGCTTCCACCTGTGGATTAAGACACAGGACACTTCAGAGGTTTCCATTTCCACAGAACCAGCCACAGGTTATAATGCAGAGTCACAGAATGAACTGTCAGACGTCAGCTACCTGCCCCCAAGCAGGCCATCAGACT
>153698 NS=83 contig=overlapped:15
TGATGCCTTCCTGGTAGCCACACCCCTTAGGAGGCTGAGGCAGCAGGACTGCTGTGAATTCAAGGCCAGCCTGGCTAGCATAGCCTTACCTTATCTCACACAGCATGAGCAAAGGGCATGAAAAATGGCTCAGCAGTGAAGAGTAGTCAGGTAAACCTGAGGATCTGAGTTTAGTCCCTGAGATCAACAGAGAAGAAAATTCATTCCTGTAAATTGTCCTCTGTGACATGCAAGTAACCACAAACACACAGAAAAACACACATGCGACT
>153699 NS=112 contig=overlapped:92
TTGTGCAATGTAACTGTGCATATACATACATGGAATGAATGAATGAATGAATGCATAAATGAAAATGTTTTAAAAGCACAGCGGAGCTGAGGCATCCCTAGATAAGAATCATTGAGAATTCACCAAGGGAAGAAATTGTCTGTGTTGACATGCATGGAATCAAACACAGAGCATCAAGTGGGGCATGGGACT
>153700 NS=102 contig=separate
AGATGCAGTCAACTTGCCTTGTTATTTCTACTCAAGCAAGGAAAAAAACAAACAAACAAACAAACAAACAAACAAAAAACCTCTTGTAAGGTGGAGTCTGTCAGGACCAGGCACAGCCTGAAACCCCACTATTTCACACCAGTTNNNNNNNNNNGGAGTTTAGGTCAGGGTACAGTCTTGTCTCAACACTACCCCAACCCTAGGCATTGCTTCAAATTGTAGAGCTATGGGCCACAGTCAATGCTGTGGTTTAAGTGAGATGATCGTCAGAGGCTCAGGCATCTGGACACATGGGACT
>153701 NS=108 contig=separate
CAGTGTGTGCAAACCTAGAAGTGCATCCAAGAAAACATTAAGGGCTGGGGTGTGGCCCTGGGGAGGACTTTGAAGGCAGGGAGGATTAATCCCCAGGAGAAAGCCACCCCCCAGCCAGGATCCAAGCAGGATAACTTTGTNNNNNNNNNNACAAAGTCGCAGGCTCCAGCACAGAGGGGCCTTGTTTGGGACTTAAAACACTTGCTCAAATTAATGACCAAAAATGTCAGATGTGTCCACAGCTAATTATTCATTAGATGCTTAATTAGTGTAGGATGATCATGACATTTGACT
>153702 NS=122 contig=separate
TAGTGGCTCCTTCCCTTCCCTGTTGGGTCTCTGTGGCTGGCTGGCATGCCCACCTGCCTGCCTAGATGCAGGGATATCTTTGGGCTCCAGCCTAGGATGAAGTAAGGCTACAAACATATAAAAAGAGGACGGAGGTCAGGNNNNNNNNNNAGGAGAGAAGCACTGCACCTGGCCAGGCTGGTGTCAGGGGGAAGATGAGCAAGGACCCTGATGGAAGAAGAGAAAAGGCCAGTTTAGGATGGATGGAGTGTAGATTGCAGGAGCTCTATACGTAGGCCAGGCTTGCACTGGACT
>153703 NS=120 contig=separate
TGATGCAAGTTCCTGCTTCCAGGTTGTGTCAGCCCGGACTAAGCCAGTCTCTGCCATACACCATCCTCAGGACAGTGAATGAGCCAATAGAAATCGTCCTTCCTGGAGTTGCTTTTGAGCAGTAGCACTTTGCCACATGGGAGAGAAGNNACGCAACACACTTGGGAGCTGGCATAGATTGCTCTTCTCTCCGGGATGCTTTCTCCTGCCTGTATCTGGGTGATTCCCACTCATAGTGTGCTGGAGAGCCTGAGGTGGGTGAGGGAAAGACCTTGATCTTACAAACATAAGACT
>153704 NS=102 contig=overlapped:77
CGATGCCTGGCTCACAGTAGCCCTTCTTAAAGGTTTTTGAGCACAAACACAGTGGTCTGGAGAGCTGGCTGCTCTTCCGGAGGACCTGGGTTCAGTTCCCAGTACTCACATGGCAGCTCACAGTGACCCGTTACTCCAGTCCCAGAGTATTTGATGCCCTCTTCTGTCCTCTCTGGGTACCAGGCACACGTGTAATACATACACATGACT
>153705 NS=27 contig=overlapped:101
CAGTGGAATTTGATACCCCTGGCCTCTGTGGGAACCGGGACACATATGCGTTCCCCGCACACAGATACAGATGTGATACATAATTTTAGGAGAATTTTTTTTCGGCAAGAAATTAAATATTTTCAAATCGCAGGGTGAAGAACTGAGAGAAAGAACTGCCCCAGGCACGTAGGTCATGCGACT
>153706 NS=84 contig=overlapped:110
GGATGTAAAAGAATGAGGAGGGCTTTACAACACATGCCATATTGACTCCAAAGCCAATCAATGCCTGTAGAGAAGAAATAAAAGCCTGGAACTCAGCAGAAAACATGGCCGGCGGTTATCTGTGAGCAGAGAGGTCCTGGCACCCAGATCTCCAACCCCCTCACACATGCGACT
>153707 NS=84 contig=separate
AAGTGTCCTCAGAGGACACCATTGAGTTCCAATTCCATGCAAACCCTGTAGTGGCATTTGATGACCAGGCGGTCCCATATGTAAAGTAGTGGGTTACTAATGCCCTGTGCTCTGAAGACATGGGTCCAAATTTTACCTCANNNNNNNNNNTGGACCCACAGTTCTGCCAGGAGCAGCCCAACCCATTAAGTCTTCTATTCATTGCTCTCCTCCACTCACTATGACGTTCATGTTCCTTTTTTTTTTTTTTTAAACATCGTTGTTTTCACTTTTTTGAGAATTTCACACGACT
>153708 NS=90 contig=overlapped:108
AGGTGTCAGATGCATGCCTTGATGTCTTCATTCTTTTATGATGATTTTTAACTCAATTCCTATGCTTATACAGCAACCCTTCATCAACTAAACCACCTCCTCAACTGCCAAATTAATCTTTTTACCAATTTTACTATGGCGGTTTGTCTTTGCAAGATACAGCCCATCATTGGACT
>153709 NS=62 contig=overlapped:111
ACATGTATACACATACATACGAAGATTGGAAAAGAAAACGGTGGGGCTGGTAAGACAACTCAGCAGGCACAGGTGCTCGCCATCATTCCCAATGACCTGGGTTTGAAGCTTGGAACCCAGAGTGGAAGGAGAGAAGTGGCTCCTGAAAGTTGTCCTTTGACCTCCACACGACT
>153710 NS=122 contig=separate
CAGTGGCTTAATGCATTGCACAGTTACTGTATTCCAATCCATAGTTTCTCTAGATCATAAATCTAGAGCTGAGTTCTCTGCTTTGGGGTTTATAAGCAAAGGGTTACATTCATCTCCAGCTTGACTAAAGAAGAATATACTNNNNNNNNNNTTGCTGCTACCCCAGAGACTTCCATCTTCTGTTCCATGGTCTTCTCCAGCATGGCAGCTTTCTTCAGGAAAGCATAGAAGCCAAGAGAAAGAGTCCAACTATCAAGAGGGTGCTGAAAATCATTAGCCATCTAACCACAGGACT
>153711 NS=85 contig=separate
ATGTGTTATAGCCCTGAAGAAAAAGGTTTCCACAATGCACATGTTACAGCACTGAAGGAAAAGGTGTCCTGGCAGTTGGGAGCCAAAGAATGCCACAAACTGACACCACATAGCAATCCTCACGCAAGAGCTATATTGGANNNNNNNNNNTGGGAAGTTTTCAAACCGGGAAGTGGGCTCAGATCTTTTGCCATACAAACTCCAATGAAACTCCTTTTTTTACCAAGTTAGTCTTTCACGTTACCTGTATTTTATCTTCAGTTCCCTATCTGCAGTGAATAGATGCATGCGACT
>153712 NS=4 contig=overlapped:29
CTGTGTTCTTCGACAGCAGTTGTATATGAGTGGGCATTTCTTTACTGTAATAAATACACCTGGTTTAAGTAAGACATTTGCATCAGAAAAAGCAGGGGTGTTCAGGGTACAAGAATTGTCTGCATCATCTTTGCAAGTCTGCTATAAATCTCACACCATCTAAAGGGAGGGTTTTTTTTTTTCTTTTTTACGAGGCTTATTAGCAATGAAGGGGAGAGGGGCGTGTGTTTCAAAAACAAAAAGACATAAGAC
>153713 NS=115 contig=overlapped:17
TCATGACTTCAATGAGGGACATGCTAGAAGAAAAGTACAGAGAGTGCTGTGGAAAGCCAGGCTGCTATAAAAAGGGACAAAAGGGCATGGGAGGTGAGGGAGGAGCCCCTGCAAGGTGCTACCAAGATGGTGGTCTACACAGACGTTTCAGGATAGCCAAGGCTAAACGGAGAGATCCTGTCTCAAGAAACAAAATAAACAGCAAAATATTATAAATGGGGACCAGCAAAATAGCTCCGTGGGTAAAAGCATTTGTCACACAGGACT
>153714 NS=124 contig=overlapped:98
TTGTGATATTGTGTCAATTATGTTGTAGCTTGCCAGCTTGGGGAAGAAGCTCAGGCTAGTGTGAGTGAAAAGGCAGTTACCTTACACAGTACAAGGACACACATGCCTCTCATTGGTGAATTGGTCAGTAGTCACATCTCACAGAGGGGTGAGTAGGAGACACGCTTTGAACGTACACACAGGACT
>153715 NS=121 contig=overlapped:85
TGGTGTATCTACTATGGCACAATAGCAAATGGTCATATTGTCCCTCTCACGTAGGACACGGGTCCTTGTGTCACACTGTGGGGCACGTGGGGCTCCATTATTGAAGCGACTGCGGTCACACGTTCTGAAAAGGGGGAAAGAATTCAGAGACACACTTGTATCCTGGCTGTGGGCTTTTCCCTGGCACAGACACACGACT
>153716 NS=89 contig=overlapped:109
TCATGGCGATAGTTGTAACTTCTCAGAATAGTGAAAATGCTGATTGTGGGACATGGGAATATTGTCTGTGAATCCCAGGTGGATGTGGAGACGAGCCCACTGAAGGCCGTTAATTCTGTGTGCCATCGTCTGTAATCTTTGCCTCTGATCAGTGGCCTCAAGGAGACACTCGACT
>153717 NS=72 contig=overlapped:65
TTATGTCTGCTCCAATAAAGACAGACAGGAGAGCTACCCATTTGTAAGTTAGCTCTGTGAAAGTTCTTTCAGATACTGACTGAACAGCAATTGCTCAGAGCATGGAACATCCAGTTAGAATTCTAACAGAACCTTTCAAACATAATTTTCCTGCCCAAAATTCTCCTTCCCTAGTAAGTTGAAAGTCTATACAAGGTGAATCCTGCCTTCCATGGGACT
>153718 NS=104 contig=separate
TGATGATAATGGACTAAGCCTCTGAAACTGTAAGCCTCAATTAAATGCTTCTTTTATAAGGGTTTCCATAGTCAGTTAGAACACTGACTAAGACAGAAATTGATACCAGGAGTAGGGTATTGATGTGGCAAGCCCGACATGNNNNNNNNNNGAACGCCTTATGTGAGGCTTAATGGGCCATGCTAATAGGAGCATGAAAGACAATGGTGCTGAGGGTGATTGGAACTGTGGGGGCCTAGGCCAAGAGGTTTCAAAGGAGAAGAACATTAGTAGGTGGCCTAGAAACCATTCGACT
>153719 NS=66 contig=separate
GTATGTGCTTAGACAGTGACACGGGCGTCATCTTTGCTGCTGATTCTGTTGGAAAGGAAGAGGTTAGAAAGTACATCTTTGTTGGTGGCTCTGGGATTAGAGGAAGTTGCTGCTTAGTTCATTACCAGGTCCTGTGAAAANNNNNNNNNNTCCAGGCAAAGTCTGGGCTCTGTCACCTATGAAAACCAAGACGCAGTCACCTGTCCCCAGCCAGCTAGTAGAAGTAACAATAGAGAAGGACAGAAAAGGGGGTTTTGTTTGTTTGATTGTTTGTTTTAATGTGACCATGTGACT
>153720 NS=72 contig=overlapped:37
GTGTGTGTGTGTGTGTTGATAAATACTAGACCTAGGCTCCATGCTCACTAGGGAGGCACCCTCCCACGGAGTATACCTTAGCTCTACATGTGCTGTTTGGATGTAACTGTGGCCTGCGCTGGTTACAGGGGCAGGAGGCGTGACCTGGGTTCATTTCTCCTACTGTGGGTGTGGAGCTGCCCTGGCAATACCCTGAGAAATCTCCCTGAACTGCTTTCAGTGTGTCCTGCTCTGCTCACCCATCTGACT
>153721 NS=82 contig=overlapped:20
GGATGCCGGAGGTGTCCTCATGTTTGTTGTGGTAGGCACGTTACCCACGGTGCCACCATCTCGGCTTCCACATTTTCTGTATCTGTTCATTCACGGACAGGCATCTGGGTTGTTGCTCTGTCTATAGTGAACACTGCTACAGTAAGCATCAGAAGGCAGGCGTCTTTAAGGTCTACTGATGACTCTGCATATGGTTTCGTATGACAAGTCAAGGCCCACTCCATCTGAGGACACAGAGGCACACGCACCTGTGCACACAGGACT
>153722 NS=115 contig=overlapped:111
GTGTGGGAGGGGCACACGTGGCCACAGTCCCGTCTAAGGAGCTATGGGCAGCTTACGTCCCCCGAGGACTAGATGGTCGTTTTTCTTCAGTGGTGAGGCTCCTGGTGGGTTGTCCATGCTCCTGCATGCAGGGAGCACTAATCTAGACTCAGGGGTTCCTTTGGAACACACGACT
>153723 NS=127 contig=overlapped:114
ATGTGTCAGGTGTCCCGGTGAGCTGGAGAGAATGTCCAGTCTGCTGAGTGTGATTCTTTCTACCATATACAGCTGACCTGCCTGTCAGACCATTGTGTTCCATCACTGTCACAAACCTTACCAAAGGAGGAATGCATACAACGCAAATGCATGAAACAATTCATCAGACT
>153724 NS=116 contig=overlapped:103
AAGTGGATAGTGGGTGTTTTGCTCATAACATGTACTGAGATTGCACCTACCCATTTCCTGGTGTCCCTTACTGTTGTGCCCACCTGACCAGTTCTGGTCAATGAAAGTTGCAGCTAGAGTGCCTTAATCACCTTCCTCTGCTGTGGTGGTGACTTCAAAAAGCCACAGCTTCCATCTGACT
>153725 NS=128 contig=separate
GGATGTACACACACAAACAAATAAAGAAGTAACAAAATCAAAATCAATATGAAAAGTGTATTGCACGGGTAGATTATGGGGCATTGTATGGAGCCATCCAACTTTCAACATCATCACTAAACTGAGATTTTGCATGGTGATNNNNNNNNNNAGTGGAGAACACTTTCATACTCACTGTCTATAAAGCACTGATGCTCATTTTTAAATCCTTCTAGGATTCAGTGTGCACTGATGGGAACATTCCCTGTTAGATTGTTCTGTCTTCTGTGTTTTGCTTCTGTGTTGTCATGGGACT
>153726 NS=88 contig=overlapped:29
TTGTGTGTGTGTGTGTGCCTGTGTGCCGCTGATTATGTGGAAGTCAAATGGGCAGCCTGAGGAAGTTAGTCCTCTCCTTCCACCGTGTGGGTCCTGGGGACAGAACTCAGATCATCAGGCTTGACCACAGGTGCCCTGAGCCATCTCAATTGCCTCACTATATATTTTTTTTAAACTATGGCAAAATACTAGCTGGGCATGGTGGCGCACACCTGTAATCCCAGCACCTGGAGAGACAGAGGCAGGTGCATTGGACT
>153727 NS=134 contig=overlapped:95
AAGTGCGGAGTTTGAACCTGATCAGTGAACTTTTGTCTTCTGCCACATTTCCAGCCTGCACCTTGAGTGGATCCTTTACCCAGGCAGGGTTTTGTAACCTGGTGCCTGGGTCACATGGAAAATACTGGCTCCCTGCATCATGCACTCAGGAGCAAGCGAACAAGGCAGACAATGTTTTAGCATTGGACT
>153728 NS=34 contig=overlapped:122
GTGTGTGTGTGTTTTACAAGCATGTGGTCAGACATCCTTGCCTATGTGAGGTTAATGCTGGGCTGCCTTTATCAATCCCCTCTCTATCCTATTTTTAGGTATTCTTCATTGAACCTGGGCACTGGCCATTTTAGCTATAAGAATATGAGGTAACATTGGACT
>153729 NS=98 contig=overlapped:85
GCATGGGTGAAGCTCTTCCTTTCTCCTCCCCTAACTAACCAGTCTTTGTCCACAGAAGTACAGGCTTTGGTGACTAAGGACGAGGGACTCAAGAAACCCTCGTCTCCCCTTTACCCAATTCTCCAGGGTGGTCCTGATGAGTTTATTTTTCCTCCCCCTCCATATAGCCATCCCCTATCCCCCAGGAATCCATAGGACT
>153730 NS=117 contig=overlapped:103
TAGTGCATAAGGCCCAGCCATTTCTCCAGCAAGGCATGAAACCAAACAGTGCATTTCAGGCTATGGTGGCAGGGGAAGGAGTGTCCAGGGGACCTGATGACTAGCAGTGCAGGGGACTGGTGGAAGCAGTTTGGGGGTATCTAGTAAGGCCTCTAGGGGGCGCAGCTTGTCACACTGGACT
>153731 NS=107 contig=overlapped:96
AGATGTGGGGACTGAGCCAAGTGCGGTTAGCGGCAGAACCCAGACTAAACCTCTAGGTCAGTGCACAACGCCACAGAGCCCCCCCCCCCAGGTGGGGCCACGTGAGGAGCACCGCGCGGTTGGCGTCTGCTCTCCCTGGAAAATCATGTCCGTAGAGAAAGGAAGGGGAGGCGGGGAGGGCATGGGACT
>153732 NS=107 contig=separate
CTGTGTGGCCATTTCCAGAGAGGTTTAACTGAGGAAAGAAGCCTCATTCTGAATGAGGGCTGCACTGTCCCTGTGGAGTCTTGGACCAAATATAAAGCAGAAAGTGAGCTGAATACCAATGCTGACCTCACGCTGTCTCCTTGCTGTGGATGATATGTCTGCCGCCGTGTCAAGATCTGTATTGTTGCTAGGCCTTCCTCACTGTACTGGACTGACCAGACCTTCAATCCATGACACAAAATGAAATCTTTCTCCTTTAAGATGTCTTTGTTGGGTGCGTATTTTCTCACAGGACT
>153733 NS=122 contig=overlapped:14
GGGTGATTGGCTTTATTTACCCATTCTCCTACTGAGGGACATTTGAGTTGTTTGCATTTTTTTGTTGTTGTTACACAAATCATGCTGAGCCCATCGTGCCTGCCTGTGCAGACATGCATCTTTCCCTAGAGTGTGATTTGCAGGGCCTAGTCCATCAGTCCCCTGCGGGCCATGCTGTCTTTCTTTAGAGGGCCTTCAAGGTTGAAGCCATTCTCAAAAAAAGGTTGAGAATGACCTTCCTTCTTCTCTCTGCCTGTATTGCACCAGACT
>153734 NS=119 contig=overlapped:95
TAGTGCATGTGTGTACTTCCTGCACAGTAGGATGGGAAATGGTAGACAGAGATAGGAGGAGCCCAAGGGGCTCACAGGCCAGTTGGTGCTCAGGGTTGAACAAGATCTTGACCCTGTTCAAACAAGGTGGAAAGTGAGAACTGACAACCAAGGTTGTCTTCTAACCTCCGCATGCCATGTCACACGACT
>153735 NS=99 contig=separate
AAGTGGAAGACTTCAACAATCCACTCTCACCAAGGGACAGATCATCTAGACAAAACCAAAATAGGGAAATAATAACAATTGCAGATGTCCTAAATTAAATGGACATAATAGATGTCTACAGAACAGAATATACATTCTTTNNNNNNNNNNCAAAAATTGACCTTATAGTCAGGGACAAAACAAGGCTCACCAGATACAGGAAGATTGAAAAAATCAATTGTATCCTATCAGATAATGATGGACTAAAACTATTCCCCAACGACAACAGAAATAACAAAAAGCTTACATATGACT
>153736 NS=58 contig=overlapped:87
GGATGCTGGGAATTGAACCCCAGGTCCTCTGGAAGAGCAATCAGTGCTCTTAAGTGCTAAGCCATCTCTCCAGCCCTGATTGTTTATATTTTTAATGATACTATTCACTTTTGCCCATGAGTCAAAGCAAAAGTAAAATTTTGGAAATAATAGTCAAAACTCCCATTTTGACACATATATTGTGAAACATTCGACT
>153737 NS=118 contig=overlapped:11
TGATGATCTAAGAATGTATGTTACCCCGTCTCCTCCTTTTTTCTTTTTGTTTGTTTGTTAATTTGTGTGTTTCTCTGTATATTCTTGGCTTTGTAGACCAGGCTGGACTTGAATTCTGAGATCCTCCTGCCTCTGTCTCCCTGAGTGCTGGGATTATAGGTGTGCCATCTACTTCTTTCTTTCCCAACTTTCAGTTTTAAATCTGCAATTCTGCAACAGGGGACATTCATAGGAGAAAATATTTGATTCTAGAAAATTGTGAATCATTAGACT
>153738 NS=119 contig=overlapped:112
CCATGTCTGCCTTTGTCTCAGCATGTAGCCTAGGCTGGCCTTGAACCTTGAGCAATCGTCTTGCCTCACAAATGCTAGGGTTACAAGTGTGTGACACAATGCCTGGCTTTTAGGCTTAATTCTTGAGTCAGGCCCAGTGGGCTTGTCTACTTCCTGTCCACCACATCTGACT
>153739 NS=111 contig=overlapped:31
CCATGAAACCCACCTCTTGGCTCTGCCTTCCCACAGCCTTTTGTTGTTGTTGTTGTTTTGTTTGTTATACTAACCAACCCTCAGCAAGCCGGTGTTCCACAAACCCAGAAGGTAATAGGTCTCATTGTCAAGGCTCAAGGAAAGCCCCCGGAGCCTATTACATTTTATCGTGAGGGACAGCCCTACACCACACATCTGTACCCACAAGGGAAGCAAAATGAACAGAGGTCCAGGAAGCAATAAACACATGACT
>153740 NS=110 contig=separate
ATGTGTGCGTATGTGTCTGTGTGTCTCTGTGTACAGTGAGACTAGAGACACTGAATATCTTCCTAAACTGCTCTCCAACTTACCTTTTGAGACAGGGACTCTCACTGATCTGAAACCCGCCAATTGACCACAGTGGCTGGNNNNNNNNNNTGTCCACATCCTTAGCTGGTGTTATGAACTACCATGACTAGCTTTCTTGTGGATACTGAAAAATGAACTCAGTTTCACTTTCCCGGCTAAGGTCCTTCGTGGCCTCTTATGAAGGTCTTTCTTTACCTCTTTATTCACGTGACT
>153741 NS=86 contig=overlapped:111
CTGTGGCTTGCCCCATGACTGGATAGACATGAAATCTTTCAAACCGCTGTTGTCAATCTACAAGAATCCTCTGAGAGCATCTCTGATTGCCATGATCATCCAGCTGAAGGTCCCCTGGCCATGACTCTAGTTAAAGAGTCTTGCTGATGTTTATTTCTGAACCGCATACGACT
>153742 NS=111 contig=overlapped:67
TTGTGTTTCAGTGAGAAGAAGGGCTCTAGCTTTTCCATTTGGCCTGATGGTCTATGGAGTGAAGAAAGGACGTCGGCCAATGCCATGCAGAGAAGCCCAGTCATCAGGGTCACAGCCATCACAGTATTAGGACTAGCCTGCCCTGCATACCCTGCAGCCAGCCCTCTCCCCTGGCTTGTGCACAGTGAACATCACCTTGGCTAAACCTCACTGGACT
>153743 NS=16 contig=overlapped:119
GGGTGGATACCTGTGCACCTGCATATCTGCGTGCCCACACACCTGAACACTTGCACACCTCACACCCACACACCTTAGCCTCTCTACCTCCCTGTGCACGGACAGCTGTGCACCCCTGAACCCGCACACTCACACGCCCCTGCGCGCGCGCACCTGCACCTGACT
>153744 NS=127 contig=overlapped:105
ATATGCCACAGTACAGGTGTAGGGGTCAGAAGGAAAGTTTCAGGAGCATGTTCTCACCTGGTACTACGTTGAGGCATAGTCCCTCTTGTTTCTGACGCTGGACTGTGGACTCCAGGCCAACTGGCTCATGTGCTTCTAAAGGATTCTCCTCTCTTTGTCTCCCATCTGGCCACAGGACT
>153745 NS=131 contig=overlapped:106
GTATGACCTCGTTCATGTTTACCAAAGTGTTTTGGATGATTGGAATTATTATCACCCAACCAACTTAAGACTATTGCTCAAGGGTACCTCAGGGTGAGAACACACGTCTGTAATCCAGGCACACGGAGAGGCAGAGACACGAAGACTGTTGTGGGAACAAGGCCAGCTTCATTGGACT
>153746 NS=96 contig=overlapped:112
TGGTGCACTTGTTGGTGGGAGGACAAGCTGGTGCAGCCACTATGGAAATCAGTGTGGAAGTTCCTCAAGAAACTAGAAATAGATCTTCCGTATGACTCAGCGGTACCACTCCTGCATACATTCCCAAGGACTCTACCTCCTACTATAGAGAAGCAGGCTCATCCATGTGACT
>153747 NS=108 contig=overlapped:88
TGGTGTGTTACCGATGAGCACCCTTTAAACAGCTGTCAGTGTCAGTGCATTGGAAGGAGTACTCTCAGCTCTCTAAGTCATCATAGGACACTTTGTCCACTCATTGTTCTCTGAGTTGTTTAAGATTAGCATACATTTTTTTAACAAGCTATACACTTAGAAGAGAAAATGTAAAAGCCAACCACATGCCATATGACT
>153748 NS=107 contig=overlapped:102
CTGTGCACATCTCTCAAAATCAGGACATGAGCCTTGATAGGATACTACTGACTAACGCAGAGACTCGGAAAGCCTCAGTTGCCCCAGTATTGTGCCATTTCTGGACTCGTTCCACAATCCTGTATTGTCTTTAGGGATCATTTGATCTTTGTTTCTTTTGACCTTGACACTTTCATCAGACT
>153749 NS=76 contig=overlapped:123
TTGTGCCCTCCTCACTGTCCCCTTGGTTAAGAGTGCATTCCCCTGATCCGGCTACAGCTTCCTAGTGGCTTAGTGTAATCCCTGCTCATTTTCCTAGCCTCAGCTAAAGCACCTCATGATGTTCCTAGCAGAACACATTTCTTTGGCCTCCACATTGGACT
>153750 NS=112 contig=overlapped:63
TGGTGTTCCTTAGTGTCTGGGTCACTTTCATCCCTGTCTACCAGAGCACCAAGGGCAAGGCCATGGTGGCTGTGGAGGTCTTCTCCATCCTGGCCTCCAGTGCAGGGCTGTTGGTGTGCATCTTTTTTCCCAAAGTGCTACATTATTTTCCTAAGACCTAATAAAAACTCTTTGAGACATTTGAAAAACAAAAACTAGCAAATAAAAATTGATCATTTGACT
>153751 NS=104 contig=separate
GCGTGTGTACGCTCACACACACTTAAAAGGCAAATAAACAGCCAAAGGGAGCATTCACTATGGCATTCCTTGTGGAGGATGAGGCAGGGGTTCCTTATTGCCAACAAGAGAGAAAGCTGTGAAAAAGACGTGACTGTCCCNNNNNNNNNNGTCCCACAGAGATTGTCAGTCCCCTGTGTGTCCTAATGAATACAAAGCCAGAGCTGAGGGCAAACCTGATCCTGATGTTTGTTTTTGTTTGTTTTTACCAATTATGCACTCACATACGGTGCCTTGTGATGGGGCCACTCGACT
>153752 NS=76 contig=separate
ACATGTACTCCAGAGTACCAAATCCTCCACAGTCATCACTAAGGAAACAGAAATCTACTCTGGAAGAAGCTGAGCTTCCCCCACAGCATCACAGGCCACTGAACTTCCCAAAAGAGGATCTCAGAAGCCGTGTCAGGAAANNNNNNNNNNTGACATAGTAAGGGCTTCTCCAGGCTGCTTCTCGTCACCGCAGATGGGAGATCAGCCACACTGCTTCTCGCTCCACACCAGCCACACAGTAGAAATAACACAAAGCCTCTCCTATCTTGCAGTAAACTTGCAATACATATGACT
>153753 NS=99 contig=overlapped:80
GGGTGTGATTGGCACGAGAGCCTGGGGTCAGAAAGCACATCGATCCAGTCAGAATCTACAGAACCACTTCCGGGTTCATTCAGGAGATAGTGAGCACCTGCTGTCCCCTCAGTGGCTATGGCGTGCTCCCTGAAGGCAATCTGTGGCGGTGACAACCCAGGGAGAAAGCTTGGATGCCGATAAAACAGGTCTACCCATTTGACT
>153754 NS=113 contig=separate
AGGTGCCATTTTCGGAAGAGATGGTCAAGGAGCCAACTCCCTCTCATTGACACTGGCAACCCTCTGGGCACCTAGGCCCATTTGCAGGAGAGCTTCCGGGGTGAGATACCACTACTGTTTTGTTTGTTTGTTTGTTTGTTNNNNNNNNNNTTTGTTTTGAACCAGGAAATGGTACGAACTTCTCAGTCTCCCCTTTAATGAAGTGTAGAGCCTTGGACCCAAGTAGGGTTGAGCCTCCCAGCATCGTAGAGGATGGGCTGGGGCGTAATTTGAGGAGATACCTTTCATCCGACT
>153755 NS=116 contig=overlapped:104
AAGTGTGTTTCCTAATTGCACTGTTGGCTCTTCCTCTCCAGCGGGCCCTGCCAGACAAACCTCAAATGTGGCCAGCAGAGGAGGCTGGCCATTCCACACTTTTGGGAGCAGGCTATCAGATTTTTTTCATTAGTCCTGGGAACAAGAGGTGGAAAGCGGTTGTGGAGAGAACATATGACT
>153756 NS=117 contig=separate
AGATGGGAAGGAAGATATGCAATAACAGAAAGTGCCACGCTTAATAGATTGTTTTGGCTAACTGTGTAGAGTCAATAGCAGTACACAGACCACTCCTCCATCTTCAACTCTTGATTTCTGCTCTGTGTGTTATTCTTTATTAGCTAAGCTAGCTAATAGACACGCCTGACATGGCCAATGAATGTATGTTATGAATTTGAGGGAGGGAGGTAGGGTAAGGGTAACTTCAGAAAGATGTGTTGTTACCCAAGGCCAGACTTCATGTTCTCATAGAAACAACTAGTGCATAGGACT
>153757 NS=121 contig=overlapped:110
CCATGTGCGAAGCAAATGATGTGCTAGAGGAGCTAGCACGTGGGAAAGGAGGAATGCTCCCAGGGAGGCCACAGTCTGATGAGGAAGACTGACCAAGTGTGATGGGCACAACAGGAGGGGCCCCCAGTCTGAGTGCTGAGCGAGGCTGAACTGAGACAATGAGCACACAGGACT
>153758 NS=79 contig=overlapped:101
CTGTGGGAAAGAAGTTTCTCAGTCACCACTGCTGGTGTCAGCAAGTGCCTCTGGTAAAGACAACCCTGACCATGCGAGAAGACAGAAGCATGTGCCCTCTTCCCCAGCACTGTGCTCAGTTGTCGCATAGGGACAGGAGTGCCTAAAACTGCAGCACCCTCTCTGTGGTGCTTACACCCGACT
>153759 NS=107 contig=overlapped:28
CTGTGCTGCTCCAGCTGAGGCTGTCTCAGCTCACTGAGGCAGACCACCAGGCCAGAGGTCCTTGTCTACAGGCAGCATCAAGTTCTAAGCGAACTTGGTGGGACAGGAAAGATGCCAGCTACAAAGAACAGCCCATCACGATCCAAATTCTGCAACTTCATTGAGCTAAAAGAAAAAAAAAATCCATTCATTATCACCTACAAATAGCACATTGCACATGTAATGAGGTCCAGAGGCCAAGCACTGACATTTGACT
>153760 NS=105 contig=overlapped:112
GTGTGTAAAGGAAATGTGCGGAATTTGTCTTCTGTTGTGTGACTGACACCATTTCACACAGTGTTCCTAATTCCATCTATTTTGCTACAGAAGATCATTATTTTATGGTTGAGTAGTAGTATGTACATCTTACATCTTCTTTATCCAGTCATCGATTACTGGGCATATGACT
>153761 NS=124 contig=overlapped:87
TGATGCAGTGGTGACATTTGTAATGCCAGTACTTAGGAAGCAGGGACAGAAGGATCTCTGGGACTCACTGGCCATCCAGCCTAGCCTAACTGATCTCCATGTTATGTAAAAAACCTGTCTCAGAAAAGGAAAATGTGGGTGACTCCTGAGGTCAAAACACCAAAGGTCTACTCTGACCTCCATGGACACACATGACT
>153762 NS=69 contig=overlapped:72
TTGTGTCCCACAGGTACACCCTCAGCTACTGCTCCAGGGTCATACCTGCTTACAGCCATGCTCCGTGACATGAAAGTCATGAACTCACCCTCTGGAACTGTAGGCCCCAATAAGCTCTTTCTTCTGGAAGTTGCCTTGGTCATGGTATTTATCACAACAGTAGAGAAATAACTAAGGCAATAGCTCCTGCAGGTGGAAGTTAACACCGGACT
>153763 NS=97 contig=overlapped:14
CCATGTGTGGTAACACAACACACATATACATACAACACGAATAAATATTTGCAGCCAGATGTGGTGGCACACGCCTTCAATCCCAGTTCTTGGGAGCCAGAGGTAGGCAGATCGCTTAAGTTTAAGGCCAGCCAGAGCAGTATAGTGAAACCCTATCTCAAAAAAAAAAAATTCTGTTTGCAAAGACACTTCCAGGTGTAATTACCCAGTGCAGTGTTAAATTACTGAACATATAAGGCCAGTAGCAGCTGATCTGCTAAACACAAGACT
>153764 NS=66 contig=overlapped:67
AAATGCTTTGTTTTCTTTTTCTTGTCTTTTTTTCTTGCCATAACACAATACTCAACAGCATTCCTGTAGGGACATGATCCAGGAGAGCTAGGCTGAGGTCTTACACCACCACTGACCCTGTGATGACGACAGAAAAGCAGCTGCTTTCTCAGCTGCACACTGCAGTTGTGCCCACCTTCTCCACCACAGAAGGCCATAAGTGAAGACTCACTGGACT
>153765 NS=123 contig=separate
AAATGAATCATTTTTGTTTTAGGGCTTATACCCTTAACCACTGTTTCTTAATTAATGCTCTAAAAGAAATAACCTGTTTTTCACAGAGGCAAGAGGCATAAATGAAAGGTTTCTTCCAAAAGCTTAAAATGTGGGATGGGATATGANNNNAGAACGGGGGATTTTAGATTCTGCATATTCTCATTTATGCTTATCATGTTTGTCCTCAGCTATCAACTTGACAGAGCTAAGAGTTGCCTGAAGAAGGAATCACAACTGAGGCATCAGATCAATTTGGCCTCAGGGCATATGACT
>153766 NS=40 contig=overlapped:59
AAATGCAGCACACTTATCTCACAGGTTTGTAAACAGTTATTTTCCTTTTGGCATCTTAGCTCTGTAAGGAAAATAACTCTATTTTCCAGCCAGTGTGGAACTCCATGAAGTTCTGAGGACAAGACTCTGAGCCTTGCATAGACTAGGGAAGTGCCCTACACTGAGCTGCAGCCCAGCCCAGAATATCATTTATTTACAGAGATTACATCCAAAACACATCTGACT
>153767 NS=124 contig=separate
GAGTGAATCCCCTGTGATATAGTACATGACTGCGCAGAGTTCAAGAATGGCCTCACACTTGCCTCTAGGTGTGTGGTCTTAGCTGGCTGTGCGCTTGGCTGATGGGAAGACGTGTGCATGAAGCAGAGGCTAGCGAAGGANNNNNNNNNNGACAGGTGCAACATGTAGACAGCCAAGTGCTGGCCCTATACTTCATATTTAAACAAGGTTACATCGCATGCTCAGGCAGCGCACACCTGCTATGTCCAAACCCTGCAAGAAGTGCCTTCACTGCACTCATGGAATCACCCGACT
>153768 NS=11 contig=overlapped:85
ACATGGTGTCTTACATTTGTCTATATCTTTAGTTTCAGAGGATCCGGCCATTGAGTTCAATCCCAAATATCAACGTAATGGAAAGAAACACCCAACTTTCAAGTTGGCCTCTGATTCCAACACCAGAATATGCGCGCACACACACCAAAATAAACCAATGTAGTGGGGGGAAAAAAAGGAAGTGGTGGCTCATGTGACT
>153769 NS=126 contig=overlapped:41
GTGTGCACATGCACACACCCCTGAAGACTGTTGGACAAGCATATTCAGCCAGCCAAGCACACCTAGGGCTCTTAGACACACAGGGTCATAAGTCCCTTGTACATGACTGCCCCGTGTGAGGGTCTATCCTGAGTTCCTTCTCACCTGCCCAAGCCCAGGTGAATGCAGCCAGAGCAAGGACAAGCTCCATTTGTGTCGCTCTAGGTGAAAGCTTCACTCTGTTCCTCAGTTTCTCACCTGACT
>153770 NS=92 contig=overlapped:105
ACATGCTAATAAAACTAAAAATCCAGCTCTGGTGGTGTGCATTTAAGATTCCAGTGGTGGGAATGTGGCCACAGGTGAGTCCCTGAGGCTCACTGGCCAGAACGGAGAGATGGTTCAGAGGTTAAGAGGACCAGGGTTCAATCTCTAATACCCACATGGCAGCTTAGAACCATCTGACT
>153771 NS=128 contig=overlapped:82
TAGTGCCTCAGTGTCCAGAACACATGACGGTATCTGGGTTCCTATGCGAAGCGCTCCTTCACCCACCTCTCTGGTACCCACTTGGGTTCAAAACCCGCCTGGCACTCAGCACTGTTCACATGCTCAGTCTCCAGCACGCGCATTACTAACTGTAGGATCAGGAGCCAGGGGTTGCTTCACAAATCTCAGATGACATTGGACT
>153772 NS=60 contig=overlapped:61
GTGTGCAGAAGCCCATGGAGTCTAGAAAAGGGCACTGGGTTCCCCAAAACTAGAGTAACAGGTCTTTGTGTGCCACCATGTGTGTTTTGTAAACCGAACCCAGGTTCTCTGCGAGAGCAGTAAGCACTCTTGATTGCCGAGCCACCTCCTCAGTTCCGACAGCTGCTTTTTCAAAATTCTGATTAAAAATATTTTTGAGCTAGTCATGGTGGTTCATACGACT
>153773 NS=124 contig=overlapped:104
TTGTGTTTTCCCTAGGAATCACAGACCTAAGACTCAACATACTGCCAGAATTACCAATGGCACATGTCCTCATCAGAATCACTGTGTCCCCTGGGTCAGCAGCACCTGCTCTCCATATATGGGACTAGCTCTCTGATTCCCGCCATCAGCTACCTCTTAGCACCCCACCTTCATTGGACT
>153774 NS=85 contig=separate
TGGTGCAATAGACATGTTCCAGTTCGGACATCTATTCCATGAAGCACGGTTTCCCATGCAACAGACCGTCAGCCTCGGCATTCAACAAAGTCCCTCACGCTTGCAAACACTCACCGAGAGGCACACAGTGGGCTGGCAAGNNNNNNNNNNAAGATGGCTCGGTAGATAAGGGCACTTGTCACCAAGCCTGTCAGGCTGAGATCCATCCCTGGGATCCACATGGCAGAAGGAACGAAATGACTCCCACAGGTTGTACTCTGACTTCTACACCATGTCTCATACAAACACAGGACT
>153775 NS=115 contig=overlapped:11
CTGTGGCGTCAATGAACACAACTTGTCCTTGGGGACATTCCTGGTCTATGAGAGGACAGGCTGATGAGGATGCAGGAAAGGGAACACCTATCCAGAGTTCAGACGCACGGGCAGGAAGGAACAGAGCAAAAATGACAGAGCACAACCCTCGTTCCCAGATACTGACACAAGCAGTGCAGGCTGCTGCTGGCTCACCCGGCAGGGAGAGATCTGCAGAACCTGTCTGCTCAGACACCAGAGGCAACAGCCAAGTCCTGCTGTATCCATGTGACT
>153776 NS=112 contig=overlapped:113
TAATGGCTGGAGACATCCTAGAGCCAGAGAAGGGCCTGCTCATCTCCTGGATCACAGGGTTTCACTGGCCATGTGCTGATCTCTTCGCCCACAGAGCCTCGGATCTTGGTGGGTATTTTTCTAGGCAGAAGTGAGGCAGATTCAGCCATGGTCTCAACTCCCCACTGGACT
>153777 NS=55 contig=overlapped:107
TTGTGACCTCATCTAATCCTAATTAGTTCTCAAAGCCCAGCCCCAAAATACATAAAGAATCAAAGCTTTCACTTACACATCCAAACATCCCGTAAAAGGCATACACAGTATCTAGTTGTTGGTTTGTCTGTTTACTATTTATAGTCTTTTAAACTATGTGTGTCTGTGCATCTGACT
>153778 NS=104 contig=separate
GGGTGGTTTCTAGATGCTGGCTAATACGAATAGAACTGCCGAGAACATGGTTGAGCAAAGGTCCTTGTTGTGTAGTTGAGTATTTTTTTGTGTGTGTGATAAATGCCTAGAAGTGTTATAGATGGATCCTGAGTTAACACNNNNNNNNNNATTGATTTCCAAAGTGGTTGTACAAATTTACATTCCCCCAGCACTGGAGGATGGATCCCCTTTCTCCACATCCTCTCCAGCATGTGTTGACACTTTTTGATGAAATCCTACCTCCCCCTCCAATCTCTTTCTCTTCATCCGACT
>153779 NS=80 contig=overlapped:95
CTGTGAATGTTTCCTTTACCTCCGTAAGACAAACACTTTGGCTTTTTAAAAAACCCAATATTTTATTCATTCATGTTCATCATCTTTTGGTTTGTATTTTGATTTTGCTTCTTCCATGGGAATTAACTGAGATTATCCTCAAAAGCATGTTCTTGCTCTCGGAGTTTGTGTGTATGTGTACATATGACT
>153780 NS=98 contig=overlapped:107
CAATGAGGTAAAACCTCAGGTGTGGGAGGAAGGAGAGGGTGTGGCACGGGGCAGGGATGTGTTTCTGGGGTTGATGCTGAGGCCACCAGCACCTATCTTATTTTAGCTCAGCTCTACTGCTATGTCACTGCCCACCTTAAAAACATGAAGACGTACCAGACACTGTGACTCACACGACT
>153781 NS=125 contig=overlapped:77
GTGTGCTGGGAGCCAAACCTGGGTCCCTGTGGAAGAGCAGTCGGGGTTTGCAACCACTGAGCCATCTATCCAGTGCCGAACATGAGCTTTAAAGAGACACTGTCAAGTCCAGTAGCTGACAAAGGCAAATGGTCCCCGAACTTTAGCTATGTGGAGACCAACTTTCAGGTAACCAGCCTGGTGCCGATCTGCTTAGGACACGGGACT
>153782 NS=82 contig=separate
AAATGTTTAGTTATTCCTTCATATGACACTGTATCAAGTGAGGTGTGCTGGATTAAAAACAACTCATTGCTGCCGCTTGGCACCTGGACTGGATGAGAGCTACCAACCTGAGATGGGAGCCGACTCCTTCACCAGCGTCTNNNNNNNNNNATGTATCCACCTAGGTCAGTTTCTGATGGAACCAATCACACTGCAGTATTATATTACAAATAATATACCACGCATTGGACACTCACATCAGTACATTGCAGAAAGTGTGTCTGTTTACTGTACACAGTTTAACATCACGTGACT
>153783 NS=63 contig=overlapped:66
TAGTGGAGGTTGCCCACAGAGAATGCAGCTGTGTGAGACTGAAGCTGCTGGTTCTCTGCCACTAAGCCATGGCAACAGCCACGCCTCAGGGAGCAGCGGCAGAAGAGCAACCCTGCTTCCCTTCCCCTCACCCTCCCCAGCATCACCGCCCATAATTTTCTACTTTTGGCGGAGGATTTGGCTACCCTCAAAAAGCTCAAAACCACCAGCACAGGACT
>153784 NS=90 contig=overlapped:38
AAGTGGCATTCTAGGGTCACAGAAAGGCTCTGAAGAGGTCATCACGGGATCAGGCTCACATCGCAGGACTTCTAGCCCATTTGCAACCTCAGGCTCTTTGGTTGTAGCTGTAAAAGAAGAGGGCTTCATACCACAGGTCCCAGGAGGGCGGACTACCCTGGTCATAATTCACTCGGCAGGTGATACAAGGATGGGAGTGTGCAATGGCAGGAACTCACCACCTCTAACTCACGGAGGCACCGGACT
>153785 NS=116 contig=separate
CAGTGCATGCTACATTTAACTGGTCTAAGATACAAAGGGAAAGCAAAAGTGCTGGAGAAAGGAGAGGGAGACAGGGAAGAGGACGCTTTCGAATGCTGTTAATATACTGGAAGTAAGAACAAAATTCATCCAGTTAAGACAGCNNNNNNNAAGCATTTAGTAAAAGAAGGTGAAATCTGCCTTGAAGGTTAACAGTCCAGAGTCAGAGGCAAAGGCTCGCACTTGTCATTTGAAATCTATCACAGTGGGAAAGGGGATTTCACTGATATCACAGAGGTCAAAGCCCACAGGACT
>153786 NS=91 contig=overlapped:86
AAATGTCAAGTGGGTGTGGCGGCTGGCCTATAACTCCAGCCTCAGAAGGGGGAGATGTGATCCCTGGAGCTGGCTATCTATGGAGACCAGACATCTTGGGGTAGCTGAAGGTCTGATGAAGACATTCTGCCTTCATGAATAAGATGCAAGAATGACTGAGGATAACTCCTGATAGGAATTTTGGGGCACTCATGTGACT
>153787 NS=86 contig=overlapped:18
GAATGAAGGTAAGAAGGACTGATTAGCTCTCAGCAGTGAAGATGGGAAAGGAAGAAAGTGAAGAAGCTCATGTCAGATGGCTTCAGCCAGTCAATACTGTCACTTTTCTAAGGCTGTCATGGATGAACATAACCCAGGATTAAATCTCTCTACTCATGCAATGCTAAGGGAGGGCAAAGTCTTCCATCAGATCCACCTTTCTTTTTGTATCTGCAGAGCTACAGTGTTCTGAACACAGCACTACACACCGCAAGAGACACAGGACT
>153788 NS=118 contig=overlapped:74
CCATGCCCGCTGCATCCTCTTTTGATAGGAGACCTAGTGAGGCCTTGCTATCACAAGGCTTTTCATTGGGGACATATGAACAAATGTCTACTTCATCCTAAAAAGGACACTAACACAGGACAAAGGAACTATCCACCCAAGTCTAGCTTGGTGAACAAGGGTCCACTTGACTTAGTTACAGAACACAGGTGAGCGGTAACTCATAGGACT
>153789 NS=54 contig=overlapped:100
GTGTGCCTTTATGTATGGAGTAGTCTCTCCAAAACGTTCAGGGAAGTGGAAAAAATACACCTTATAGAAATACAAGCAAATAAAACTGTAAGATATTCTTCATGTGTCGTCGATAATTTGAAAATACTTCCTTGCTTAGCCTGCTTCAACCTCTACCTCCCTTCTCCATTCTTGGCATCAGACT
>153790 NS=42 contig=overlapped:85
CTATGGTGAATTCTCTAGACCCACCATTACTCACTCGTTATCTTCGAATTCACCCCCAGGTCTGGGAGAACCAAATTGCCCTAAGGCTTGAGATTCTCGGATGTGAGGCCCAGCAACTATACTGAGGTAGCCTCTGCATCCTCAGCTAAAGGACTGTCTCAGTCAGTGTTTTATTGCTGTGAAGAGACACCATGAGACT
>153791 NS=64 contig=separate
AGGTGCTGGCATCCTAGCCTGCCTGGCCTCACTAGATTCTGTTCCTCACGAGCAGAGTAGCCAGCCCTTGGCAGTGCCTGACCAAAGACTGGTCTCAGCATCTCCCCACCATAGAACTTCCTGAGCTCACCCATGACTTGNNNNNNNNNNCCTTCTCCCCCAAAGCTGGAATTGAGACCTGGAATTAGCTGATATCCTGTACAACTGTTCAACTGCGGCTGTACACTTCTGACTCAACTTGAGGCCAGTATAGCTTCAGCATATTACTGGGAGCTCCTTTCCAATCACTGGACT
>153792 NS=77 contig=overlapped:77
GAGTGGAGTGCTCAAATCTTTTTCAGAGACTTGTGGATCCCTGAAGGCGTAAGGCATCTCTGAGGCCAGGAAGGCTAAAAATCCTTCAAATTGGTGTGTTTCCCGCTGGGAGTATGCAAGACAATGTCAGCTAAGCATTTTAAGAGATTGTCGTCGTTATGTGTTCACTTCAATCTTCTTAGGAAAATGTAACTCCTACATTAGACT
>153793 NS=122 contig=overlapped:114
TAATGCCACATTGTGACATCACAACACTGCAGTCATGTGTTACAGTGCTCTATTGTTATGCTACAAACTCCATTGTGTTATCACAATGTCCCATTTTGCTATGACATGGACCTGTGCACTAACACAATGGTCTGTTTTGATATGACATTGCTGTATTGTGACATCAGACT
>153794 NS=80 contig=overlapped:92
GGATGGCTGGAAATAATATTACAGAGTGATATTTACAGTAACCATTTTAATATGGCTTTGGGTGTACCTAGAGTACAGTTCTTGGAGCATATGAATAATGTTAGCCATTCTGTATCAGTTTGGGAATGTGTAGCCAGCTCTAAGAATGAATGCCAATAACCAGAATGGGGATTTCAAATTTCACATGTGACT
>153795 NS=58 contig=overlapped:99
TAATGCATGCGTGCGTTCATCCACCCTCTCTTCTAAAAAGACAATAAAAAATACCTGAAGAACTGGCTCAAAGCCCAACTCCCGTAGTGTGGGGAATTGACCACAGCTCCATGGTAAGGCCGACCTCCTTTCCACACTCAGCAAGAGAACTCCACCCTGAAAGTGCTTCTTGCTGACACCAGACT
>153796 NS=50 contig=overlapped:117
ATGTGGTTGTTCAATCTTTGTTGAGAGTCTAATATGTGATAGACGGTTCACCTGACTATCTACCTAGAATGTAACTGTTGGTGAAATATTCAGATCATGTACCTGGATATGACTAGAGAGTCTCCAAGTCGGGTATAATTGATCTGTGATCTCAATAGCACCAGACT
>153797 NS=60 contig=overlapped:125
TTATGATACTGTGAGTGCAAAGTTTCAAAATTGGCATCACTAATGGGATCATTTGGTGCTACAAGTAAATCTGAAGGCACACATCTCACTACTGAGAACATCCATTACTGAAGATGTAATGTAAAGAATTGCGCGCAAATTGGCAGAGGACATATGACT
>153798 NS=143 contig=overlapped:84
TAATGCACTTCAAATGCTTCTTGAAGTCAGTGTGGAATGGTGGATCCATTTTTCTGCTCCACTCTCATCCTGAGGGCTGTTGTTTTACATTAATAACTGGATATCAGATATGATGGTGCAGGCCTGTAATTGCGACTTCAAGAAACTAAGGCAGACCAGTGGGCTGCTAAGTGACATCCTATTTCCACACACATACGACT
>153799 NS=80 contig=overlapped:93
ACATGCGTACAGTGTGTGTGGAGGTCAGAGGACGACCTTTGGTGTTGTTCCACGGGGTTGTCAACATTTATTTTGAGACAGGGTCTTTTTTGATCTGGAACTTGTCAAGTAGGTCAGGCTGAACCCTACTGATGAGGCTACTTGTCTTAGCCTCACCAGTACTGACTGGAACTACAGATATGCACCAGACT
>153800 NS=88 contig=overlapped:77
TGATGTATATGCCTTTAGGCATAAATCATCAGTGTTTCTGTAGGGGACATTTTACATTCATATTGATACAATCTGTTGCAGTTTCTGAGATGAAGAGGAATCTGCCTCCTGATTTTCCACATTAGCATAAGCAGTAGTTGGGAGACTGAGCTCAGCAGTACTATGTAGATTCCTGATTTCAATTAAATTGGTGGCTATCATAGGACT
>153801 NS=54 contig=overlapped:117
TGGTGAGGAAGGCTGACTTTTCCTCAGGGTAGTGTCCATCATGAAGAGAAAGACATTGCAGAAGGAATTATTGGTTCCCAGTGGTGGAATCAAGAGTGTAAGGCTGCTTGTTCTATCAATCATATCAGCCCTCAGGAAATAAAGGGAGAGAATTTATCCACAAGACT
>153802 NS=117 contig=overlapped:7
GAGTGTGAAAAACTGTCTCACCCCAGCCCCAAAGCAGCCCAAGCCAAACTTGAAGCTCAAGGGGGAGCCTGAGCCAAGGTGGTTAGGGGCAGAGTTCTTTGCTGCAAGCAGTCAGAATTACATTCATCCGTATTGATATGGAATCCCATGAGCAGCTGAAGAACTCAACCTTCTAGACAGTGATCTAGATGGTGATGCCAAGATCAGACATACCTGGTCTCCAGGAACTCTCAAATACTACGGCCGTGCGGAGCTGCAAGCATCTGATCACAGGACT
>153803 NS=135 contig=overlapped:94
GTGTGCTTGACTCCACCTTTTGTTGCCCAAGAATGTGACCCACCATCCCAAGGGCATGAGGACTGGACAGAGCCTGCCCATCCAATGAGGCATCTTGAACGGAGGCTAGTGGCAAGGATAGAGGTTGCCATGAGGAGTCACACTGGGTCCTGGGTTTACAGCCTCTGCACTGTCTTTCTAACATAGGACT
>153804 NS=126 contig=overlapped:5
GTATGCAATGCAGGCCAGAAGGGGGTGCCAGAGTCCTGGAAGCAGGAGTTACAGGTGGTTCTAAGCCTCTTTGTGGAAGCTGGGAGTCAAATGTAGATCCTTATTTGAGGCAGTGGCTTGCTGACTTCCCTGGCTCAGTTAGGCTGGCCGTGAATCCCAGGGGTCACACCCCATTACTTCTCATGCCCCCGCGGCTCCTGTTAAACCCATTTCTTCCCAACAAGTCTATCTCTGACTTTGATGACACTGAGTCTAATTTCTGGTGCTTTGCACGGGACT
>153805 NS=121 contig=overlapped:77
TAATGACAGCACATTATTCTGGTTTGACCCTGAAGTGTTCCCCACAAGTCATGATATCAACGCTTGGTTCCCACCCAGCGGAACTATTTTGACAGACTGTGAAGTGCCATGTGGCGGTCCTGGGTCACTCGGGGTAGGCTTCTGCACGTGTTGGTGTGCCCCTGGTTCGTTCCTACCTCCCCCTCTGCTTCTTCTCTTCACTGGACT
>153806 NS=112 contig=overlapped:15
CTGTGCAGATCCTAACATCCAGACTTGACCCTGGTGGTATTTCCTATGTGTTGGTCCAGTCTGGTAAGTCACCCGGATTTTCTCCCATCTGCACCATATCTGATAGGCAGTAGCCCAGCACCTATATCTGCAGGCACACCCAGCCTGCTGAGCTTTTGTGTCCGTTCTTGTCTGTCTCATACCCAACCCTCAGTCCTTGTTTTAGTATCACTGTCACTCAAGGTACTGAGCAACCAATGCTTTCTTCTGCCCTCTTCAGGCATAGGACT
>153807 NS=126 contig=separate
AAATGTGCTAAAGTGGCTGACTACCTACCCTCGTCTAGTCGTCCATCTTCCCTGTAGCATAAGATACAATGTTTGTCTTACAGAAACTTTCTCAATTTTTTGCAGAAGAAAGATTTTATTGGGGGCTTACAGCTCCATTTNNNNNNNNNNATTTTGCTAGAGCCCATGGCCATCACAGCAGGCAGCATAGCAGGAGGAAAAAACCATGGTGCTGGATGACTTTTTCAGCACTTAGGAGGCGGCAAGAATGCTGAGGAGGCAGTGGGCTTTGGCCATCTCAAAGCACACCCGACT
>153808 NS=72 contig=overlapped:105
GTGTGTAGCTGTGTCTGTGTTGAGTGTATGTGCACGTATGTTGGAAACTATGCATGCTTAAACAAGTACACAGACCAGGAAATTATGTCTGCTCCCTCAGAGATAAAGTTATAGGTGGGTGCAGGAGCTCTGACTTGTTACATGAATGCTTGGATCAGAACTCTGCTCTTCACAAGACT
>153809 NS=116 contig=separate
TAATGCTTCCTTTCTGTTACCTTCTCATGAGAAAAATGCAAGGCAGGGGAAAGCCAAATGACAAAATGTCTGCATTTCCTTATAACCTTGAATCAATCTTATACACAGGAGAGGTGCGCTGATCTGCACCAAATCCTTGCTGGATAANNNAATATTAGGCAATTAATTAAGTATGACACAGTCACACACATCTTCAAATAGTGAATGTAATTGAAGAAGACACCCAGGGTCAACCTCTTACCTTCACATGTAAAACAAACACCTCAACCTGCCTGTGACCACACACACGCACATGAC
>153810 NS=104 contig=overlapped:89
AAGTGCACTGCCCCTGTCCCAGAGTGGCCCATGGAGAGAAAGGGACTTTATGGTAGTACTTTATGGTAGTACTTTGTGTTAGTCAGCCTCTTGTTGCCATGGAAAATACTAGAGAGCACAACTTAATGGGACAGATGTTTCAGTGAGGCTTGGAGGTTCCAGGTTTCAGGCCACAGATGGCTGCTCCACTGGACT
>153811 NS=115 contig=overlapped:31
CAGTGCCACTTGGCACAAACCTGCTGCTGAGTCTGGGCTCCTGAACCCCTGTAGTTAGGCCACCTGTAGGGCTCTTGTCTAGCACACAGAAAACTGTCCCTCTGCCACACTGGGAGTAGATTCCTCCAGCCTTAGATGGTCTCTCTTCTACAGCACAGCTGACAGGATCTGGTTTGGATCTATAGCCTCTCACAGAGGCACCAGCTAGCTGCAGAGGTGGATGGGAAGTTATCAAACATTAGGGCACGTGACT
>153812 NS=84 contig=overlapped:94
TAATGGAAAAACAGGCTAATAAGCCTACCCCAGCTTCACATTCTAGGGGTGGAATCATTTATGGGAACACTCTCCAACTCTCTAAATGCTGCAATCAAATCACTGCATGGAGAAAGCTACGAAACCAAGTTCCAAACAATGAAAATATCAGTTTCTCAGTGGAGCCGTTCCAACCATCTGGCATTCGACT
>153813 NS=88 contig=overlapped:71
GGGTGGAGATACAGGCTGTCAGAACACAGCTCAGAGCACGGTGGAAATCAGCCTGTTCCCTGTTATTAGTGGGGAAAGGAAAAAGAAATATAGTCCCATCCAGGGAGCTGTCGCCAAGAAAGCTGCAGCACTAAAGCTGGGCTTGAGTGATGGGTCTGGATCCCACCTTTGCTGAGCTTTCCTTCCTGCTGTGAGCATCCTGGCCACATGACT
>153814 NS=114 contig=separate
TGATGGATGAAATTTCCTACACTATCTACAATGTGTATGAACCATGTTAGCTCAGTCAAGGAAAACACGCTTGTAACCTCAATGGGAAATTTTCACGGTAACAGACAAATTTGTGAACTGAATATGCCCTCTCTCTCCACNNNNNNNNNNACCGCATAGGACATCTGAACTTTCTTTCCATGAAACTGTTTATAACTGTCCCAAGGCTGGAAGTTATCTAAGCCATAACTGCAAAACCACAAATCTCAGAAGCATTCTTTAAAAGATAATCACACAACCACCGCACACACGACT
>153815 NS=116 contig=separate
CAGTGCAGGGCAGGACAAAGGTCATGGGAGCAGGAATGGTGAATGATTCATCTTCCAGTTAACAAAAATCCATGGCAGTCCCTTTCTGAGTTCTCCCTGTGGACTCAGGCCACCCAGATACAACAACCTAAGCACAGCTCTTCTCCCTGGCAGCAGCTTGATCTCCATCACCTTCATCTCCACTCTCTGATTCCAATCCATCTTTGAGAGAGTCGCTCCTACTGCAGGATTGGAAGCTTCTTCTCTGTATATCATATACTCAGTTAGGTTTTTGTGAAATAAAAACATCAGACT
>153816 NS=101 contig=overlapped:99
GGGTGTCCTGACTTTTACTTTTTAATTTGACAAGGGTCCTGCGGAATTTCACTTGCTGCCCCTCTTTCTCTCTTACTGTTGGCCACAGTGTTGGAATAGATTTCCGGGCATGCTACTGTGAGGAGACAGACAGCGCCCAGGTCCTGAGTGTTCACCCCTCCACACTGTGCTCTAAGCATCTGACT
>153817 NS=129 contig=overlapped:82
ACATGATCTGTCCTAGAATGAACATGGTGGGTGCCATGCTCAAAGCTCCAGGAGGGCAATCTGGGGCTAGCTGCACACTGAGCAGTGATTACCCTAAGCAGACAGACATTTGATCTGAGAGAGCGGTGAAGGTCAAGCCACTTACAGTCACTCTTCATGATTCACATTCCAAGTCTAGTGTAAATCGAAAGTGCATTGGACT
>153818 NS=111 contig=overlapped:87
CAGTGAAGGAGTGCACCCGCCAGTGAGCGGGAGGAACTTCCTCCTGCCCTGCCCTGTACACATGCTGCCATCGGAAGGTGTGGCTCAGATTTAAGCTGCATCTTCCCACTTCAAAATACCCGAATTTACCGTGGGCCTTCTACCCCAGTGTAAATCATTAAATCAATGATTTAATTAAGACTGTCCCTCACAGGACT
>153819 NS=116 contig=separate
GTGTGTCTCGGTGCGTGCGCACTGACTGCACTTTCCAACCCCAAACAGGAAGCTGTCAAGGCAGCCATAATGGAGGAGCAGAGGCGAAGTGAGAAGGCCATGGAGGAAGCAGTGAAGAGGACGCGAGACGAGCTGGTGGATTANNNNNNNCAGAGGCGGGTGAGTGCGCTGCTGCGCCTTCCGCAGATGCTTGCACACGCGGTGCAGCACCTGGATACTGACCGATACCCTGAGGGCAAAGCTGGTCTCCTTGGAAGGGATTGACCTGATTGATTGTGCACTAAACACTTGACT
>153820 NS=121 contig=separate
ATATGCCTTGCCGTCCAGAAACTCTATTCCTGGGTAAGAAAACTCTAGACTTCAGAAAATTCTCACTCATGGACTTCAGAGATGTGTAAAGAAATGTTTACAGGTATCATATTCTTGTAAAAACATTTCAAACCATAAATNNNNNNNNNNTCAGCAATGGTAAAACAAACAAACTGTAACAAATCTACACAATGAAAGGTACATAATGAAATCTGAACAGTTCACATCATGGAATTTTTACATTCATGCTGTAGGTTGCCGGAAAATAAATTAAGTCAAGCTACACATAGGACT
>153821 NS=110 contig=overlapped:79
CAGTGAAGTCATAACAGCAGGAGTATGAGGCAGCTAGTTGCGTTCTATCCATAGTCAGGAAGCAAAGAGAGGTGAATGATGTGATCAGCTGGCTTTTCCCCCTTTATCAGTCCATGATGTCAGCCCATGGGATAGTGAAACTCTCAAAGTGGGCTTTTGCTCCATTTAAACTTTCCTGCAAGTGCTCTGATATACACATCCGACT
>153822 NS=7 contig=separate
ATGTGTGTTGTCTTGTCCTTGGCACAATCACTCATGCAAAGCTTGTAATTGTAATTATTTTCACCAGGAAGTAACCCACTGTTACAGCAGTCCTAGAATTATGGAGATTTCCACATTAATCATGCACAGGGCTGCAAAGCNNNNNNNNNNNCACCTCTGCAAAGAGGTACCGATGTGAATCTCACTTCTGTCCCAGATGGTGAAGTCAGACGGGATGATACATACCAGGGCATTTGACAACCCCACACTCTTCATTTTTAGTCCTTACTAATTTCTTCTCCATAGCATTAGACT
>153823 NS=4 contig=overlapped:91
ATGTGGGTTGTGGGGATCTTTACCCAGCGCTCAATCATTTCCCCAATAAACCAATTCCCTTACCGCTCTCCTGCCCTTCCTTCTGACTTTACAGTAAACATTTCTGGCGATGCTTGATGTTGCAGTTCTTCTTTAAGCTTCCACATATTCAGCTAGGACCCTAACCTTAGGAAGTAAGTGGCATCACCTGACT
>153824 NS=136 contig=overlapped:103
CTGTGTATGGGCCAGTAAAGCTATCCCCAAGGATGTGTTCTGCAGAAGACCTTCAGTAGTAGTGATTTAATCTGAATGTGATTTTCACTGTCACTTGGTCAACATGTGTTGGGATGAGCCCTAGGGCATGCGCAGCTTGGACGGGTGCTTCACATCAGCTACATCCCCAGATCACAGGACT
>153825 NS=124 contig=overlapped:95
AAATGCCAACAATCTAGTTGTTGTTCAGTCCATTAGGTTGAATGCCTCAGCTCTATGTTGAAATCCTGACCAAGTGGGTTCCAATGGTAGTGAAGTAATGCGTTCAAAGCAAAAAAGATGAACTCACCAGTGAGAGTGAGGGCAAGCAAGCAAAATGCAAAAGCTTCCTTCCTCTATGTTCATCTGACT
>153826 NS=53 contig=overlapped:89
ACATGACAGCGTCTACAGCATCTAGTCTTTCCTCAACAGAGGCATCCCTTTCTGAAGCAGCAGGGCTCGGGACTCTGCACATCCTGGTATTTTTCTCTGCTCACCGTAGAACTCTAGAACACTCAATATTTGCGATTTTGGATTTTCTAGCTAGACGGCACACTGGAAACTCTCAGGAGTAAGAGACACTTGACT
>153827 NS=122 contig=overlapped:94
TGGTGCTTCATGGTGTCTCCACAACTTAGATGGAAACAGCTGTACCTGTGTCTTTGTGAGGCCCATGTGTCACCACATAGGCCCAGAGCTCTCACATAGCAGACAGAGCGGGACAAGAGGGCCATAGTCAAGGGTGACAGTGCTGAGTCCCTTCCAGCCCACACCTGCAGGGTCCTGGACACACACGACT
>153828 NS=75 contig=overlapped:117
CAGTGATCATGCCACAGTAGCCCTAGCAGGAAAGCTCCAGGGTTCGCTGATCTTCCTGAGAGGGCCCTGTGGCACTTCCCACCAACTCTGGAATATAGCCCAGCACTGGGAAGTCAGTCCTTGACTGGCTGTCTCCTGAAAGACCATCTCTTTAGGCTCATGTGACT
>153829 NS=137 contig=overlapped:97
TGGTGATTAAACTACTTATTTTGAAAACATCAATGCATGCCCGATCTGTTGGAGTGAACAAATGCACAGGATTGCTGAAGCCATCTTACAGGATCTAAACCAGCTAGTCAGGGCCAATTCTAACCTTTAGATGCTGGTGCAACTGTCTCTGCTTGTGCAGGAAATGCACTTTGAAATCCATGGGACT
>153830 NS=79 contig=overlapped:85
AGATGATATAGGGGATACGGGGAAGGTTGTAGCTGGGCATCTTATTACAGGGGGAAATGACAGGAGCTAGTCTTCCTTCGCCTTTTCTCGTCTTGTTTAGACACACATCACCACGTTAGGGAGGGGAAGGGTGCAGGGTACTCAATGAACACTAACCTCAGGTTCTTTTAGTTTAGCTGGAAAAACGAAACACACGACT
>153831 NS=78 contig=overlapped:55
AGATGAGGGACTGAACTCAGGGCAATCTTCCTGCCTCAGCCTGAGTGCTGGAATTATTGCCGTGTACCAAAATGCCTGCCCAAGCTTTCAAAGCACTTCCACTTATGTATCTAAGATGCGTAAACTGAGGCACAGAGAAGGAAAGCGATTTCTTCAGTGTCATGGCAAATGGCAAAAGCAAGGTGAGAATACGCGTTCCCACTTCTTGGACTGGCGTGTCCATATGACT
>153832 NS=140 contig=overlapped:8
AAATGAATGAATATGTGATGGAGAGGTGGGAAGAAGGGAGGAGCGAAGTGAAGCACACACTGTTGGTAAAGACTGAACTTTATCTATGTCTACGACTTGACCAACTGCTAGATCAACTGAATGTTAATGTACTTGACCTGATCTGTCACCTGAGGTCACATTGTTGTTCATGGCCTCATGCTGCTGCTGTGGACCATGTCTGGGTCAATGATCCTGCTTTAGCTGGGGTGCTATTTTGATATCCTTGGAGGCCAAAGTGCCACTGAATTCCATGCGACT
>153833 NS=116 contig=overlapped:84
GCGTGTGACTCCGGATTAAGCGTGCTAAGCAAGCTCTGTGTCCCTGAGCTACAGCTCTGCCCCCATTTCATTTCACTTCATTTCATGGCTGTTAGTGTTTTGGTTTTTGTTTTGTGTTTTCAAAACAGGATTTCTGCAGGTAGCCCTGGCTGTCCTGGAACTCGCTCTGTAGACCAGGCTGGCCTGGAACTCACAGGACT
>153834 NS=109 contig=overlapped:116
GGGTGAATCTGAAGAGAGGAAAGCCCAAGAACATACTCCTTTTTCTGTAGGCTGTTATCTGGAAGGTGTCTTCCTTTGGGAGAAGTAGTTTCTAGCTTGCCCGAAGGAAGAACTTAGGAACCAGGAGAGCCACTGGATGGCAGGGGCATGGTCTTCAGCCATGGGACT
>153835 NS=132 contig=overlapped:20
CTGTGATCCCAGCACTAAGAAAGCTGGGGCAGAAATAGGATGATTTTAAGGATAGCTTAACTTAGCCTATATGGCAACGCATTATGTCTCACCCCCCAAATGAGCAGGAGGTGAAGGGATGTCTCAGATGTTAAGAGTGTTTGTTGTTCTTGCGGAGAACTCAGGTTCAATTCAAAGTGGTAGCAGTTTACAACAATCTGCAACCCCCTCTCACAGGAATCTGACTTCCTCTCTGGCCACCAGAGAAGTCTCCAGGCACACGACT
>153836 NS=44 contig=overlapped:71
TAATGGCAGAAATAAAGACACTACAGCTGTGCTGCAGAGGGGAAAACTGTACGGAGGCCAGAGACTGGACAACTTTTGAGCCAGTTATATACTGAGAAATCACTATCTCCTTAGTAAGCTAGATCTGGGCAGTAGAAATTACTTGAGGAAAGCTGTCATATATTCTCTTTCTGCCTTTTAAAAATACCGTGCGTGTGTTTTGTTCACATGACT
>153837 NS=127 contig=separate
ATATGACCCAGAGGAGCAGGTGAGTTGACCAAAGTTGAAAACTGGACAGAGTTGCCCTCTCTCATAAGAAGATGCCCACGATGCATGTACAATGGTGTCTTTTATTCTTAGCATGTTATAATGGTTGCTTATGGTTCCCANNNNNNNNNNCCAAGTGAATGCTTTATTGTGTATCTTGCGCTTTAGCTGTCCATGTGGCTTGTAGAAAATTGTTATCATACCACTTTGGCCTCAAAATATATATGAAAACTTCATTTATCAACACAATCATTTTAATCATAATTACATCAGACT
>153838 NS=61 contig=overlapped:116
CAGTGTGATAGCTAAAGTCCACTGCTATCTTCCCACAGTAGAAGCAAGAACTCAGCTATAGAACTAGCAGTCCAGAGACCGTGGCATGAGCCCACAGAACATGTTTGGATGTATCCTAAAATTGTTTCCTGTTTGAAGGAAAATAGATTCTGCATTACACATATGACT
>153839 NS=49 contig=overlapped:13
TTATGTGAAAGAGTTTCCCAACATTTATGATGATAAAATAAAAGTATCAATCAATTCTGAAAAGTGCTGAAGATACTCTCTGTCCTTCAGTATTAAAGATTTAATTCTTTACCTATAAATAAAGGAGCAGCTAGTTGTGGTGGCACACATCATTAACCTGAGTGCTTGGGAGGAACAGGCAAGATTTCTGTGAGCTTTGAGTTTGAGGCCAGCCCGGTCTTCACAGTGAGGCCATGTTTCTAAAGAAAATGTATATTCACCTCATTAGACT
>153840 NS=99 contig=overlapped:83
CAATGCATGATAGAGACTGTCACAGAAAGTACAATGGCATTTAAGAGAGTTTGGATTTGGTCCACATTAACAATGGGAGTTCCCCTCCTTGAGTCCAGATTGGTTCATGGATGGTTCATAGATGCTCAAGACACTCCCTTTCGAAGCTGGCTATGCCATCATCCAGGGCCACCCTCACTCTCCACACCCCTACACTCGACT
>153841 NS=124 contig=overlapped:88
CAGTGGCCTGTAATGTTTGCAGAGCATGGGATGTTTTACAGCATGTTCAACCCTTCAACACCTATTCTACTTCTGGCTTAGAGCCTCCAGACTCAGATGGCAGGTTTTGCCTGGAGGTTCCTGGTGCCTGATACAGAAACACACACCCAGGGGTCACGCCCTGAGGGCTGCCTGTGACTGGGGGAGGCATCTGACT
>153842 NS=124 contig=separate
CTATGGGTGTGTCTAAGGACACTTCCAGAAAGGTTTGACTGAAGAGGGAAGCACCGCTCCAAATGTGGGTGGCCCCATCCCACAGGCCTGGCCTTTGACTAGACAAAAGTGAGAGGGAGCTGGGCAGCAGTGTTTACTGTNNNNNNNNNNGTGTCTCCTCATGGCATCGGCTCCCTCACAGTCCTGACACCATGCCTTGCTGGCCATAATGGACAGCACCCTCAAAATGTGAGCCCAAAGAAAGCCTTCCTCTAGTGAGCTGTGCTTTTTGTTGAGTATTGTTATCACATGACT
>153843 NS=112 contig=overlapped:89
AAATGTGTGGGCGTTTGTTAGTTTGCTGTGGTTGTCATAACAAAATACCACAGATGGAGTGGCTCAAGCAACAAAAATTCATTTGCTCACAGTTTAAGAGTCAAGAAGGATGTTTCATCTAAGTCATTTTTTTTACTGGCTTATAGATGTCTATCTTTTCACTGACCTCACATGGTCCTTAACAAACATCCGACT
>153844 NS=51 contig=overlapped:119
AAATGCTACCTTGTGACAAGGCCTGGTAGAGCAAGACTATGCCTGTTAGCTTCTATGACCAACTGCAGGCCAGGCAGATGACACTAAGGTCATCATACCTGCTGTGTAATTTTCTGGGCCAAGGAAAAGTTGAACCCTCCCAGGCTTGTGGCTCTACATGAGACT
>153845 NS=136 contig=overlapped:100
ATGTGTAGAAGGGGGATGTATCATTTGTGTAGCACAGATCCTGGCTAGTCTCCATGAGGGGACACCCCTCAGGGCAGAGCTCGGAGCACCCTGAACAACAACGGAAGCAAGCTGTCTAGACAGAGGTGCAAAGGCCAGCAGGTCCCCTGCTCTGTGAAACGCCCTTAGAGCAAGACACTGGACT
>153846 NS=71 contig=overlapped:28
AAATGGAATACAGTCAAGGATGAAGTAAATTGGATTATACTGCAACTCTGGTCATAGCAGCGATGTGATCATTTCTTTGATGGCTTTTCTTACTCTTCATCATTGTCGCTCCTTTCCTATCCTAACCCCCATTCACCCTATACCACAATACCATGCTTGGCTAAGTTTTTTCCCCTCTACATCAGGCATAGCTGTCTTCCATCTGTTAATAAGAATATAGGTGTACAGGAGTCAGGTCCAAACCAAACACATGACT
>153847 NS=42 contig=overlapped:119
CTGTGTGCATGAGGCAGCCCATTATGGTTGGAGATTTGGTAGAAAACATAAGCATACCACATGACCAGGAAGAAAAGGAAAGAGAGGAGAGACAAGGTTTCTATAATTACTTTGGGTCAATGGGTTCTATATTATCAGATTGCTCTGTTTCAGTAGCATCAGACT
>153848 NS=64 contig=separate
ACATGTGTGAGGGTGATCATGTACTATAGTGCATGTGTCGAGAGCATAGGACAGTTTATAGAAGTCAGTTCTTTCATGACATCATATGGGTTCCAGGGTTCAAGCCCTGGTCATCAGGCTTGGTGGCAAGCACCTTTTCCCANNNNNNNNNNGCTGGCCCCAAAATTTACATAGCAGTAACATTTTTTTTTGGGTGTGTGTTGGGATTGGTTCTAGGTCCTTGAGAGCCTGACCTACCAAGATCTTAAGGTTTTTCTGTTTCTTTATTTTTAAGATTCATGACTTTTCATGTGACT
>153849 NS=81 contig=overlapped:96
TCATGAGTCAGATGTCCTGGTCTTCTTGCTCTTATGATCTTTCTACCCCTTTTCTGAAATGTTACCTAAGCCTCAGATATAGGGTTGTGTTTTAGATATAACAACAGGAGTTGGGCATTCTAAAGTCAGTTGTTCTCTGCCTTTTGACCAGTTGTGCTTCCTGTAATGGTTCCTGTGTGCATCTGACT
>153850 NS=129 contig=overlapped:100
CTGTGCTTGACATAATGGCTCTTTGTAGCTGCAGAGAGTTGCTGAGTTCTCAAACAAGCCACGGGACAAATGAATGGCAGATAGATAAGCAAAACTTCCAAACAAATCACTCTTTGCCAGATTGTGTCCAAGCTCAGGCATGAGCCTGCCTTTCAAAAGGAACAGGACTCTTGGCCATGGGACT
>153851 NS=130 contig=overlapped:110
CAATGCCAGCCTGGGAGCTTGGTGGAATGTTTAGATAAAGACAGGAGCATAGCAGCCAATTAAAGGACACAGTCAGGCTGCTGGGAGCCTCTTCCAAGCGCTTGTGAAAAAATCTTTTGGAATACGATAGCACAGATCCACAGTTGATAAACATGGAATTGTGAACACAGGACT
>153852 NS=49 contig=overlapped:67
ATATGGTAGTTGATGGTCAGGAACCTGTTTTACAAATTGTTTTGTCAATGGTTGATAATTGTGTTTTGATGTACACAGTAGGCACTTTCCTTGCCCAGACCAAGCTGGAGATCTTCTTCAATGGGGGATAGGGCTCAGTAGTGAGCTCTGTTTATAACACAAGGAAGACCAGCCCAGCACCAAAGGTGGAAATATATATATGTACACACACATGACT
>153853 NS=68 contig=overlapped:95
GGGTGTAGCTTAATTTGTGCATAATTTACCTTGCAGTGATCACATCCCTGGATCTTAACTGGCGGTTTGGGAAGTGGATCTTTGTCTAAAAGGCAGATTTATGGCAAATCTATATAACAAATGAAAAGATCCCGATTAGTTGAAGAGGGGTTTATAGGCCAGTAGGAAAAGCCTACCCACCACATGACT
>153854 NS=74 contig=separate
CGATGACATGTGCTCAACCATGTTTGTAGCAGCTTTATTTGTAATAGCCAGGACCTGGAAACAACCCAGATGCCCATCAATGGAGGAATGGATATAGAAATTATGGTACTTCTACACAATGGAATGCTACTTAGCAATTANNNNNNNNNNAGGAAATCATAAATTCTTGATCTTTTTCAAATTCATTGTCTCCTTTTTCATTAACTGTTGTTAGCTACACCCATAAGTCCTCACTTCATGTCTGCCTACACATAAGCTAAACAAGAAAGCAACAGTATATGCTAACATGAGACT
>153855 NS=98 contig=overlapped:74
CTGTGCTCTACCTGGGTGTGTCCTGTGGACAGGGGTATTTCTGGCTCAGAATCTAGGAGTTATCACACCTTTTCATCTCTGGCTGTCCCAGATATCAGGTCTAAGGTCAAAGGTCCTGCTGCCAGGTGGGCCTGGCTTCATGAAGCTGAAGCTATTCTCCTATATCCATGTTACCAACTCATGTGGGAAAGGGTACCACTACATATGACT
>153856 NS=113 contig=separate
ATATGCAATGAAATACTTTTAGTCATATAAAGAATGAAGTTAGACCATTGGTAGGAAAAATAAACATACCTGAAGAGAATAGTATCAAGTCTGACATTTTAGGGACCTGGATGTCTGCATAGCTCTGGGTTCCACCCTCTNNNNNNNNNNCCTCTGGTGCTGTAATGGATCATTACAGGAGTAATAGTGTCCCCCATAATTCATATGCTGAATTCTTGATGCTCATAACCTGTTAACAAAGCCATATTTAGAGAAGAGGTCTTTGGGGTGTTTACATGGTATATACATGTGACT
>153857 NS=80 contig=overlapped:111
ATATGAGCCCACGTGCATTTGCGGACATCTGACTTACCATCTGTAGGAATTTCCTTGGAGAATCAAAGCTAATAAAAGTGAAAACACTTAGCCAGACTATCAGAGACACTTCAAACCTAGCTCATCCCTGCTATGTATTCCTGAGCACACACCTTGTGTTCCTACATGTGACT
>153858 NS=77 contig=overlapped:103
ATATGAATCATGGAGCTGGAGATATGGTTTAGCGGTTAAGAATATTTATTGATCTTGAAGAGAACCAAGGCTCATTCTCAGGATCAACACGGTGGCATACAGTCATCCATAACTCCAGTTCCAGGGGATTCAATATCCTCTCCTGAACTTTCTGGACACTAGGCAAAACACTCATACGACT
>153859 NS=110 contig=overlapped:88
ATATGAATTAAGAACTTCACAAGACCACTGGGCAGAGAGAACCATCATCTTCATAACAGCTACGAGGATAAGTGCCACTGTTTCCTTAGTTTATAGAAGAAGCAAGCTTAGACGGGATAAGCATTTTGCCCAGTAAATGGAGCAGACCTGATTCAAATCAAGCAGTCCCATGTGGACTGTGTATGGACATGAGACT
>153860 NS=103 contig=separate
TGGTGTTTCCTCCCAACAGGAAATCCCAGTCTCTGGTGCCCTGAGGCCCATAGTTCTCTCTGGGATGGTGAATGGAGCTCACAGGCAGATCTCTGGCTTGGTAGCCGATTGCCTGCTGGAGCCCGGGACCCTTTTCAGGGNNNNNNNNNNACCCTTTTCAGGGATTGTCTTGGTGACCTGATGTCAGTCCCAATAGCTTCCTTCACCGTGTTGTTTTCTTTCTACTGTAAAACCCAGTCTCTGGTGTTGTGGGACCCACATTACAATTTGGGTTTGTGATCAGTGCACGCGACT
>153861 NS=114 contig=overlapped:12
GGGTGGGAGGTCGTGGTAGGTTTGTTGGTGGCCCTGCTGGCATGTGGAAAGACAGACAGCATTGCTTCCCTGGTCATCGGTCACAGACACTGCTTCCCGGAGCCCTGGGGACGCATGTTCTTTCCTTCCTCCTCTGCCCTTCTGCTAATGTCCCCCTCTTGGTGCCATGATACAGGACTCTGTGTGTTTTTTAGTCAGTCTCTCCCTGACGTTTCCTGGAATCCTCCCCCGCCCCCATGCCTTCACGATAGCTGTGGGAGCCACATGTGACT
>153862 NS=75 contig=overlapped:87
CAGTGATCACAGCACGTGGGCTGAAAATAACTCTATCTTTTGAGTTCTCATGTTTACAAGTCTAGCAGAATCTGCCATGAAAGAGTAAGAGAAGTGATTGAGAAAGATAATGACATCAATTTCTGGCCTACAATTCTATACACATATGCACATATAGCTATTTAAATGTATGTACACTTGGGGATATGCATACGACT
>153863 NS=105 contig=overlapped:22
ATGTGTTCGGGTTTTCGTGATGCAGCTGAAATGTAGAGGTCAGAGAATAGCTTTGGGTATCAATCTTGACCTTCTACCTTGTTGAGATAGGGTCTTCTGTTATTCTCTGGCAGTGTATACCAGGATGGCAGCCCCATGGACTTCTGTGGATCCTCCTGTCTCTGTTTTCCATCTTCCCCATGGAGGACTGAAATTAGAGACAGGTTGCAGTGCCTGTCTGTACATGGGTTCTGGAGAGCCCAACTCAGAGCCTCACAGGACT
>153864 NS=125 contig=overlapped:99
TGGTGCAGGCTACAAGGGTCTAGTAGTTGACAGTGTAAGACACAGAAGCCTGGGGTGTGTCCTTGACATAAAGAAAACGTGTCCAATACTGAGAATCTAGTCATTTTACAAATGTGACATGTATTTTCTTTAAGAATCAGTGAAAGGACAGGATTATGGAAGAAACTACACACAAACACACGACT
>153865 NS=116 contig=overlapped:91
CCATGTGGCACGTACCGAGATTACAGGTGAGTGGACACAGAATCCGTCTTTCACACAGATTCCGGAGAATCAGGTCATCAGGCTTGGGCAGAGAGTGCGTCACTGGAGCCATCTCCCACCCGCTCTAAGTCCCTTATTTTAAAACTAACTGAGGGCTCTGATCCTCAGCCTGGTGGGACTGATCCATACGACT
>153866 NS=129 contig=overlapped:16
AAATGCAAGGCTTGTGAGGGCAAGAAGTAGGCATCAGATCCCCTGGAGCTAGAGTTACAGGCAGTTGTGACCTGCTGTATGTGAATACTGAGATGTGAGCTTGGGCTTGGTACAAGAATACTTCACATTCTTGAGCCATTTTTCCGACTCTAAGAATCTAAGTTTCAAATATCCACTGGACAGTGAATGTAATTAAGGAGGTCCAGACACAGGAGAGGCGTCACTCATTCCACACTGCAAGGCAGACACTGTTTCTTTTCATGGGACT
>153867 NS=76 contig=overlapped:123
TTGTGATGGGTGTGAACCATGAGAAGTATGACAACTTACCCAAGATTGTCAGCAATGCTTCCTGCACCACCAAACTGCTTAGCTCCCCTGACCAAGGTCATCAGTGACAACTTTGGCATTGTGGAAGGACTCATGACCACAGTCCATGCCATCACTGGACT
>153868 NS=131 contig=overlapped:86
GAATGTCCTTAGAAGAGTTTGGATGGGATTGCAGGTACCTGCCATCCCTTCCCAGGTCCTCAGGGGTCATCACTGACTTAGGGGACTCCAAGGCCTTGGAAAATAAGGAGACGTCTTTAGAAGTTAAGGCGTCTCACAAAGGCTGGCAGCTCTAGCTTCTCTCCTGGCCTGGGCATCTGTATTCACGCACACAGGACT
>153869 NS=136 contig=overlapped:78
CGATGTACAGCCACTCTCCTGAGGTTAGAGGAGCCGCAAGGAGACAAAGACAGATGTCCATCCTACCGGCTTAGGAGCTAACTTACTGCCCACACCTCACAAAGTCACAGAAGACAGGGCCTCCTGAAGGTCCTCCTCGGGCCTCCCAGGCCTCTTCAATGACGGACACACCCCTGCCTGTGGCAGACAGCAGGAAACACTGGACT
>153870 NS=112 contig=overlapped:19
TTATGTTTGTGTGATACTGGATTGTGAACTAGGGCCTCCCCACACTAAGGCATGTAGCTTTCTGTCACCAAGCTACACCTCAAGTTTTCCTCTTCTTTGTTTTAGCTTTTTGGTTCAAGACAAAATTTCATTAGGTTGCTGAGACTGCTCTTGAATTCAGGTTGTAGCCCAGGCGAGCCTTGAACTTGTGATCTTTTTGAGTCAGGCTCCTAAGCAGACAGGATTGTAGCTTATACTCCCAGGCCTTACTGCTCACCACCTGACT
>153871 NS=128 contig=separate
TGATGAAGAATTCTCAGCATCTTAAAATTTCTTTAAAGATCAGGGACGTAACTTAATGATGAAACGTCTATCTTAGCATGTGCAAGCTCTAGCTTGAAACTTCAGTAACTTCTCCTGGTGCCCGACACAGTATTCCCTAANNNNNNNNNNTTTGTTCTCAGGACTACAGAGATTTCTATAATATGACATTGTTAACTGTACTTGAGCGTAGCTTATCTAGAAAACATTATTTCAATGATACCTCAATACTGAGGCTGATGTTAAGAGTGCCCTGTGGAAGCTGGACATGTGACT
>153872 NS=126 contig=overlapped:101
AGGTGGGGCTGTGCAGGTAGCCAAGAGGCAGCTTCTCTTGCTCTTCTATTTTTGGGCTTTGGGCATCATCTAACCACTTGATAGACGAGTATGTACGGATGGAAAATAGCTCTAGACCTGCTGTGTTGAGGATTTCCCATCTCGCTCCGACGCTGTCTTATTTATGCTCTACACCCACAGGACT
>153873 NS=48 contig=separate
CAGTGAACAAGAGCTCAAGATGGAAGGTGAGAAGTTTGCCTACAAACTTGCCTACAGGCAAGTTTGCCCTGTGTGTTGGGATCCTTAAGCAGGCATCTCTACAGCCAGCCCCCAGGGGACCCGACGTCAGGCATTTGTGANNNNNNNNNATGGGTCACCTTATAGTGGACTCGCCCCTCCTTCTCTCTGTTTCTCTTACTGTCCCTCTCCTTCCCACCTTGTGCAGAGATGGTCTCTATGACACCCCCCTCTTTCTCCTAAGAAACCTCCCATGTGGAACCAGTCACATGGGACT
>153874 NS=109 contig=overlapped:112
GCGTGATGCTGATGAAAGAGAGAACCCACAGGAGGCAGATGACCAGGGTGGCCATGGAGGGCTTCCGGAATTTGGTGGAGGAGATGGGGTGGACGGTGGCCAGGTAGCGGTCGATGGCCATCGCCGTCAGGATGTAGGTGCTGGTGAACTGGCTGTTGGCATCCATGGGACT
>153875 NS=103 contig=overlapped:107
GCGTGGACACTGGGACTAGTTCATCTTCTTTTCACAAAGGTTCTAGAAGAACTTTGATTTTTGAGTCTTGCTGTCTTAGTCCCAGAACAAGTCCTAATTACTTCTGACCTGAATCAGTACAATTTCATGGTCCCTGCACTCAACTGCTTTCATCTATGGCACATAAAACATTTGACT
>153876 NS=88 contig=overlapped:15
GGATGGCTTGTTAAACTTTGGGGGGAAAAATGCTTATAGCCAGGCCCCAAACCATGCCAATTAAATCAACAAGGCAAATGAGGTAGGAACCAGACATTGGAAGCCCTGACAGTCAATCTCCTTCCTCAACGGAAGTGACTCTGATTTATATCCTAGGTGAAATCCACCAGATTGAACAGAGATACTGGGTGTCTCCACCATCACGGAAAGGTGTCCATGGACCTTCTTCCATCACCGGGTCTTCTTCTTAGAATCAGGGCCACTTGACT
>153877 NS=17 contig=separate
TGATGTCACAATAGTCTTGTAACATCCTAATAGTATCATCATGATATCATGATGCCATTATGACTAGGCAGTTGTACATTGTGATATCATAATACAATTTTGATGTCACAACAGTCCTACTGTGATGTAACCATTCAATTGTAATGTAATANNNNNNNNNNGTCATAATTCTCCAGCGATGTCACAGTAAAACCAGTGTGATGTCACAATGAGATTGTGAAGTCCTCCTAGCACCATTGGATATCACAATAGTAGCATTGTCTTGTTATAATGCCATTATGACCAGCGAATGTTAACATTGGACT
>153878 NS=91 contig=overlapped:9
CTATGCCTGGAGCAGCCTACACAATAACTGGTGAATAGAGGTGCAAATAATTATAAGGTAATATAAAGAAGTAAAGGAGTGATAAGGCATTGAAGTTTGAGCCTTCAGAGCTGCATTACCAATGGCAAATGATTTAATCTCTCTGAGTTTTGCTTTCTTTTCCTGTGAGAAGGGCATTTTGGGTTTCTATGAGAATACAATCCGTTCTATGAGAATAACACAATACCTGCTTCAAGACCAGCAGACGAGAGTTACCACGCCGTCTGCACACGACT
>153879 NS=118 contig=overlapped:96
CAGTGAGCACGAGCTACGTGCATCCCCTCAAACCTGCTGTGTGCCGAGCCAGGCTGGAAGGGAACTGAGGTTGTCAGGGAGATGGCAAGCAGAGCTGTGCTTGAGTGGCGTTTCCCTCCTGACTCAGAGACGCCCCGTAACAAGCCCACAAAGCAGACTCAATGGAGCACCAACCCTCACACCGGACT
>153880 NS=42 contig=overlapped:105
CTGTGATCCCAGCACTTGGGGAGGCAGAGGCAGGCGGATCCCTGAGTTCGAGGCCAGCCTGGTCTATAAATCGAGTACAGGACAGCCAGGGCTACACAGAGAAACCCTGTCTCAAAAAACCAAAAAAGAAAAAAATGGGGACTGTAGTTCAGTGCACTTGCTTAGCATGCACAGGACT
>153881 NS=98 contig=separate
CTGTGGTGAGCTCAATCATGTCTCCACTAAATTAGTGTGTTGAAACATCTCTGAACATGACTGTACAACAGAACCCCTAATAGATGCCCATCAGAACAGCTTTCAAAGAGCCCTCTGTATGCTAGGTTATCACCTATAAANNNNNNNNNNGTTAGACATAGTAAGAGAGAACAATAATAGTAAAACAGAACAACAATAGCAATACATTAGAGCAAGTTGTTGTCGGCATCATCATTACTGTATGTGCAGCCAATATTAAGTAAAATGAGGCTTACTGAAATGTTGCATTGGACT
>153882 NS=71 contig=overlapped:101
TGGTGTTCACCTCCCTGGGTGCCCTTATAGGGGCCCTATTACTGGAAGGTACTCTGCCCAAGGTTCCTGGGAAGTAACTCAATAATATTGATGGTACTTATTGAACATCTGGTCCAAGGCAGCGTGTCAAAGTAGTTAAAACACAGGCTCTTGTGTTCTATAAGCATCCATCACCACCAGACT
>153883 NS=112 contig=overlapped:34
TCGTGGCACATGCACTACCCCCTCATACAGTCATACACAGAAAATAATGTTTAAAAAAAGTTAGGGAGGAGGGGAGCTTTCTGGTTAAGAGGTGACTAGAAGTACTGACACTACAGCATGGGGGCAGTCTTCCTACGCACAGTCAGAAGCCCAGGTATGAGCCAGGCCATGTACCTCCATCCTGAGCACCGTTTCCAAAAGCCTGTAAAAATGCTCACTGAGCAGCACATTGCTTCAGCCTCACAGGACT
>153884 NS=111 contig=separate
CAGTGCCTGTGGCTGGTTATTGAATTTGTTCCTTGCTCGTTGTTTGCAATTCTGCAGAGTGGAACATATTTCTTTTGAAAAATTCAAGTGATCCTGTCCTTTTTACTTGGGCTTTTGTTTTGGGAGGGGACATTTGCCATTATTTCANNNTAAAAGAAGCGAGGTCCACTTGAGTTAAAACGGTAAACATCAGTCAGCTGAATCTCTAGACAATGAAAACCACTTTGAGCCCTCTCTTCGCTTTAAACATTTCTCAGAGAATTAAATGGAAATCTTCCCAAACCTCATACGACT
>153885 NS=85 contig=overlapped:115
CTGTGTACAGTAGCTGGAAGTTGCCGTGATCGAGCATAACCCAGTTTGTATAAATTATTGAAATCCATTTGCACCCTCTAAGGATGGACTTAAAAATACTGCTGGGCGAGTGTGCTGAAAGTACATTGACTGCTCAAATATAAGGAAGTGGCCCAATGAACATGGGACT
>153886 NS=69 contig=separate
AAATGACTTGACTACTGCTACTTATACTAGCTCTTAAGCAGGGTAGAAGGAGAGGAGAGGGCCTGTCCCTTTCCTTTAAAGATGTGATTTGTAAGATGTAGCCAACTACATCTTAGGTAAACAGCCATACCTAGCTGCAANNNNNNNNNNGCTCAGCTAAAATTCTTTGTTAAGTTGGAGGGGCAGAATGGGGACGACCAAAGCCTAGCTTCAGCAGATACCTTCCTCCACTCATTAAAAGGAAGTAAAAGGAGTAACCAATAAATAGAAAGGGGGAAAGGAAGACATCAGACT
>153887 NS=48 contig=overlapped:49
GCATGCAGTGCCTATGGAAGCCAGAAGAAGGCATTCGATCCCCTGGGACTGGAGCTTCAGGCTATTGTGAACTACCACATGAGTCCTGGGACTCCAAGGCAGCACCTGGGGACGTGCAGCAAGTGCCCTTAGGCTCTGTCTGTCCAGCCCCTTATTACCACTTCATATAGTAGCCCTGTGCAATATGAGTAACGTGTTTACCCCAGTTGTGGCTGGTTTCGGTTACCATGTGACT
>153888 NS=84 contig=overlapped:28
ACATGCACACACACTGAAAGAAGTAGACACTGCAGACCTGCTGTGTGCTAGGCAACATTGTGAATACTGGGACTGAGGCAATAAACAGAATTTGTGTTCTAGAAGGTGAAACGTTAAAAACATAGGTAAGTAAGTTGTAAAGAACGGATTAGCATCTCGTTAGTAAGTTACAGACTCACATGACCAAAGTGTTGAGGTGGCTATAAGTGGTCATAGCACCCTCCACAGGAGGGAGGAAATGAAGACCACTCGACT
>153889 NS=80 contig=separate
AGGTGCCTGGTACCCAAAGAGGCCAGAAGGTGCCAGAATCCCTGGACCTGGAGTTATAGGTATTTATGAGCCACCTTGTGGTGCTGAGAATTGAAGAGGAGTCCTCTGGAAGAACAGCCACTGCTCTTAACACTGGGCCATCTCTGCAGCTTTCAAATGGAACCCACTTAGCAAATCCAAGCTGTAGGATAACTACGTGCGCAGATTATAGACAGCCAAGAGAAAGCCCGGACAGTGGGGCCATCTGGTAGCTAAGAGGGCAGACATAGTCCACAGTCCATAGGCCACAGGACT
>153890 NS=104 contig=overlapped:81
AGATGCGAGTGCTTGAATGGTGTTGGAAACCTAAGCCCCAGGGGTGATGGCATTAATAGGCGAGGCCTGCACAGGGGACTAGGTTCCTGAGGACAGAGCTTTAACAAGACATCGGAGCCCTTTTTCCAGAGATCTAAAGGACCCAGTCTTTTTCCTGTGTAGGAATGCTCTCTATGAGAATTAGCCCTTCTAACACATGCGACT
>153891 NS=90 contig=overlapped:102
ATATGGAGCACAGGGTGCTGTTTTCATCACATAGGACAAGGTAGCCAAAATAGTGAGACTGTGAGAAACTAGACCATGAAAGCTGTTTGCGGAGGAACGGCACTGTTGATCTGGACACGAAATGAAAATGACAAGAGTGGGAACTGAAGAATTTTGTTATTGTCTTTGTTTTGCATTTGACT
>153892 NS=108 contig=overlapped:98
GAATGCCACTCTCTCCTTTATTTTGGAGGTGAGCTGACAGAATGTCTGATTTAACTAAGTGCCCTTAAGAAAATAACTTGTGATTGTCTTTATGGAGGCAATAAATGGTCCAAGCTTTAGAGCTTTGCTTTATCATGAAGAACATTGATGCACTTGTTTTAATTAGAAAAGAATATGCATCAGACT
>153893 NS=124 contig=overlapped:85
GAATGCTCTTCCACTTTTTTCATGTAATACGACATTATCATTGGAGAGATGACTCACTGTATCAATGGGACCAACATTAAAAATGGAGAGGATTAAGCTGGGCATGGTGGTACATACCTGTAATCCTAGGTCAACCTTTGTTATACAGTGAGTTCTTGTGGGCTTGGGTATATGAGACTGTACATAAACACACGCGACT
>153894 NS=135 contig=overlapped:82
GGGTGCCAGCGGTCCAGGCAAGCAGCAGAGCGGCAGCACACATCAGCAGCAGCGGACCGATGCAGTAGCAGCGTCAAGACCCCTTCCAAATGGTAAGTCTGGTAAGTGGCAAAACTCTAATGAAGCAGCAGGAGCCATGCTCTGGAGCGTGTCTTCCCTCAAAGACCAGCAAAGGATGCAAATCGTCACAAAGCATAGGACT
>153895 NS=103 contig=overlapped:62
GAGTGCTGGGATCAAAGGCCTGTGCCACCATGCCCAGCTGCAAGCTTGAATTCTTAAATTTTCTCTTGGAGACTGGAGGAAGAGATCACTCATTGGTTAGGAGTACTTTCTTGGTGCTCTCGTAGAGGCCTAGCTTTGGTGCCCAGCATATAAGTCACAACTGCCTGTGACCATAGCTCGAGGGATTCCAGCACCCTCCACAGCCTCTGCAGACACACGACT
>153896 NS=37 contig=overlapped:24
GCGTGATTTGGAAGGGAAGGATGGATTTCCTGGAATTCTCACCCCCTCTTCTGGAGGGCTGTGCGGAAGCAATCATTGCCACTTCTCCGGTGCTTGGACAGATCTTCTTTCCAGAGTTAGTTTTCCTCGCCTTAGGTACACAACTGCCCGAGGGAGAACTGCTTAGGGTAAGTGTCAGGTGTGTTAGCTTCAGCACTAATGAATATTGTGTGCATTTCTCTCCTTTGTATACATAGATGTTCACGAATAAACATTTGACT
>153897 NS=49 contig=overlapped:84
ATGTGCACAAAAATTAATGCGTCGAAGTAATTAAAAATAGTGATAATTACTTTTCATAGATAATTTTCAAGATAAATTAAGAGCATGGTGAACTGCTCCTGTGTGTTAATGGAAGGTGGCAGTTTAAAGACCCTGACAAAATGTTTTTGGAAGTTTGAGTGGGCAGGCAGCGGTAGCATAGCGCGTTCTGTCACTGGACT
>153898 NS=107 contig=overlapped:92
CCATGACTCGGTAAACATGAGCCTCCCTGAGTCTTCTGTGCTATACCTCACTTAGGAAGTATGGGGGGGAAAGGATGGGAATGCACTACCTCCCTTCATTAGGTTCCTGTAGCTGTGGTGAAGACTATGGTTGAAAGCATCTCCAGGGGAGGAAAAGGTGTATTTGGCTTACAGTTTATAGCACATCAGACT
>153899 NS=134 contig=overlapped:83
GTGTGTGAGGACCGCTGGCCTCAGGGGAAGAGTAACTGTGTCTCCAGCCTCACCGGCTTCCTTCTCAGCAGCTGTGATGTCTCCTCAGAAACTCCAGGGCTAGTGCAGTGTATACACAGCCTTTGGTCCAGAGTGAACCCCTGGCTACTGCTGCATGGCACGCACGGCGCTCGGTGAGCCCTGCACACAGGACACACGACT
>153900 NS=128 contig=overlapped:74
CTATGTCAGATCCTGAGACAGATCCTGAGTACAGGGGTCTGTACCCCATAAGACACTTTCTCTCAGGACTGATGACAAAATCAAGGGCTGTTGAGCTATCTATGGGGCTCAAACCATGGAGCTAATAATAGAGTCTGGTTGTCATGTGATAGAAAATGGTCAGACTGCCCAGAACCTCAGCTTTGTGGTTGACCTGGTGGCCACACAGGACT
>153901 NS=131 contig=overlapped:76
GCGTGAGACTATACATCCACCCACTTGAGGTCATGACCTCAGCTGAGTGTCTACCAAAAGGACACTGCCAGGGAATGATGCTCTGTCCCAGGAAGCATCAAGTCCTTCCCTCACCCAGCCAAGACATTCTGGAGAGACCTTTCTAGAGGGGAAAAGGACAGCAGACATGTCTCACTGCCTCGGTGTGTGTCTAAAGTTCCACAGGACT
>153902 NS=104 contig=overlapped:19
TGGTGTCCTTGACCTTCAACAAAATTAGCTCCCTTTCCACCTTTCCACTTTGTCATGTTCTAAGCCAGCTGGTCCATGAATGGGTGAACAGTGGTCTCCTTGATGTTTGTAACTGCCTTCCCGGGTCATCATACTTTCTGCAGGCTTCTTGGCAGTGAGTCTGTCTCCCCCATCCAGCCTTCTACTTGGCTGCAGTCTTTTTACACCATCTGCAAAACCCTTGATCCTTTTCAGTTGCATCTAAGCCACATAGGAGCACAGGACT
>153903 NS=110 contig=overlapped:72
GTGTGCCCGTACATGTGTGTTCATGTGGAGGCCAGAGGCCAACACTAGGTATCCTTCTCAACCACTCTCCGCCTTTCTTGGAGACAAGATCTCTCAGTGAACCGACAGCTCACCAGGCTGCGCTGACTGGCCAGCAAGCCTGAGTTCCTCCCGCCTCGGCCTCCCCAGGGCCGGGCCACAGGAGCATGTGGCTGCAGCAACTGGCCATTTGACT
>153904 NS=124 contig=overlapped:112
CAATGACTACCACGACACCCTTACTCTAAGGGTGCAGTAGTTGAACTCACATATTGCTGGTAACTAACAGCTCTCCGATTAGACTTAAAGCCTGACCTTCAAAGGGAAAAAGAAATTATGCTTGGCACTAGAAACCTGGCCAGCTACCTAGGGCTTGTAAAATCATGGGACT
>153905 NS=12 contig=overlapped:105
GAGTGGCTGCAGTAAGTGTTGGGAAGGTACAAAAGAGGAGGATTTTTTTTTCAATGCAGTTTATTCAGAAACCTTGAACAATCCTCGGACCCTGGGGAAAGCCGGCCCACAGCTTTAATAGCCTCTGGGTAGCCAACCCAGGCATGCCACGTGGGCAATGCAGATAGGTCCACATGACT
>153906 NS=120 contig=overlapped:92
TTGTGCAATGGTAAGCAAGTATGTTTATGAATTCCCAAAGCTTGTGGTCTCCATGATACATGATATTGAAATTGATAAATCTTATCTTAACCAATTTGTATGAATGACAGCTAAGGTGTGAGAAAGAACATTTTCCAGATTCAAGTGGTTTGTGGAGCACCCAGGTTTGAAGATACGGTCCTCCATTGGACT
>153907 NS=123 contig=overlapped:81
TGATGTAGGGACCTTGAGGAATAGAAGCTCTGGCTCTAGCTGAGAGAAACTTGGGTACATCAGAGCCATGTTGGACATAGGCGCCTAAGGCAGGGTTAAGGGTCCTCTGGGCATATAAGTAGAGCTCACATTTGCAGAGGGTGGTGACTGGTACCTACTGAGCAGAGACTAAGGATGTAGCCTATGCCTTACCACATATGACT
>153908 NS=67 contig=overlapped:95
GGGTGCAATGCCAGCAACTCAATGACCAAAGGAATAAATAGCAGATAATCACAGAGAAGCCAATGTCCCCATAACAAAGTCTCAGGCAACAATAAACTTTGTGTGCAATTACAGTATCATAAGATTACAGCAGAAGTGTTAACATCACCTACTGATGTCACCGTCTCCACACAGTACATCACTCACATGGGACT
>153909 NS=108 contig=overlapped:93
TGGTGCACATTTGCAGTCTCTGTGCTGTGGAGTCAGGGGCAGATAACTCCCCAGGGCATGCCTGCTACCTCGGGTGAGCGCCAGGTTCAGTGAGCTCTTTGTCTAAAACAAAAACCAAAAGGCTGGACTGCTCCTAAGGCTGGCCTCAGGGTTCCACAAATCTGCAAACAGATGTGTACACACATGTGACT
>153910 NS=118 contig=separate
TCATGCACACTACAAAGGTATCAGGATGCACATTGACTGTGGCTGTTGTGTCAGTATTCCTTACTGCAAACAAATACGTATCCTAGTGCGCGCATTATCATAGTCCATACATTAGGTATCGGGGTTGTTATTGTTATGATGNNNNNNNNNGAGAGGAGAAAATAACCTGACCATGGCTGCACATCTGGAAAAGACCAGAGGTTTCTAAAAAGTTGTGATGTTCTCTGTGTGTGTGTGTCTGTGTGTGCGCATGCGCGTTTGTGCATGTGCACATACATACCATACACTCGACT
>153911 NS=117 contig=overlapped:88
CCATGAAGGCCCGACAGTAGAAAAGGAGGTAGGTGAGCATGCTCTCTTCTCTCTGTCCTAGAAAGCAGGCTTTTCTTCATCCTGCCCACTTGGTTCTGAGCCCCAGCAGATCTTTTCATTGAAACATCAAAGGACAGGGAGGGCAGGATGATTTACTGGATGTACAATCTAGTGATTCTTACCATAACATAAGACT
>153912 NS=94 contig=separate
GAGTGACTTTTCTTTTCTTCAGAGTTGATGAGTATGTGCTAAGTAGTACCAATGTTTAATTAGAGATGGCTGTCTGTGAGGGTTGTAGAAATGTTCTCAGCTATTTAAACCTCAAAGCAATTTCATGATATGACCTTAAANNNNNNNNNATCGTATACACTTACCAAGTTTTCTGTTTTCACTTAGAAATTTCCATGTGAAGTGTGTACCATTATTTCATAAGATGATTGAAATAGTACTACCATTCTTTCCCATTCTTACTTAAGCTGCATTTGTGAAGTAGTGCATGGGACT
>153913 NS=56 contig=overlapped:64
AAATGTTCTATTATCACCTACTTTTAAGAGACCTTTAAAGCAATTATAAATGAGACCTTTCACAATAAGTGAACCAATTTTCAAGGAGAAAGCCCAGATCATTACAAAAAGAAAGAAAAGAGAAACCCAGTGAGAAGATGAAATAATTTGTCTTTACCTTGAAACCCAACTTGACCAAGTCATGTCGTTTCAAGGCGGCATGAGTACATGTCATAGGACT
>153914 NS=62 contig=overlapped:107
GCATGCAGATACTTGAGAAAATCACAGTGCGGGCATTGTCTGGACCTGCTTTTTGAAGCTCAGTGTACATTAGTACGGGCCTTGCCTTTCCACTGTGGTCTTGATGTAGGTCTTTTGACTCTCTCCTATGGACACCTGGTCTGCTTCCTCACTTACTATTAAAAATAGCACTCGACT
>153915 NS=106 contig=overlapped:74
GTGTGCCAAAACCCAGCTGCCCTTCACACAGTCCTACTGATGCACTTAGGAATGTTGCTCCAAACAAGCACTGTTCTTTGAGGAAGAGATCTTGTAAGCAGGATGCCTGTGCTTTCCTGTTGGACAGCAGAACACAGACGTTAAGTCCAACTCTGCCTGACTCTAACAGACAGCCATGACTTCATCCTTGCTCTATTGCAGCATCTGACT
>153916 NS=125 contig=separate
CTGTGTTCATCCACTAAGATCGATGATGACTTCCAGAACTCAGAGGGGCCATAGGTATCCTCCAGCACTTAGGAGAACAGAAGCCTAGTGTACATAGCAAATTCCAGTTTTCTTAAGGCCATAGAGAGTTATCTTGTTGCNNNNNNNNNNTCTTGTTGCAGACAGACAGAAAAAGAACTGTGAGAGATAAGCCCAAATCCTCCCATTTCTGATTCTCAGACTCCATTGTGGTAACTGCCCTTGAAAAATGAAAGCCTGAGCCTCACTGCCAAGTGGAAAATGCAACATTGGACT
>153917 NS=73 contig=overlapped:77
GCATGAATATGCATCCTTTCTCCGCAGAACTCCGTGCTGCGATTCTCACAGACTGTTGGGATGACTGTGCTGTGTCACCCTGATAAGCCTATCCTTCCCTGACCTTGCTCAGTAATTTCTCCTATCGGCAGGAGAATTTCTCCAGTAGACAGGGTGCCCCCTCTCTGAGCTGCAGTTTTCCCTTGGATTTGTACTCTTACCAACCATCAGACT
>153918 NS=68 contig=overlapped:83
AGGTGCTGGGATTTGAACTTGGGACCTCTGGAAAAGCAGCCAGTGCTCTTAACCACCAAGCCCTCTCTCCAGCCCTGTCAATCTTACTGTAGAACCCCTAGAGGGCATGCATCAAATGAAAAGGAAAAAGTGAGACAGTGCCAGCACCCATCTCCCTCTGCTTCCTGAGGACAAAATGTGACCAGCTGTGGCCATATGACT
>153919 NS=29 contig=overlapped:78
AAGTGGATTGTGAGTGCCGAGAAGCAGAAACCCTGTCCAGGTGAATCTGGATTCCCATGGATGGGCCTCATTGGACCCCAGAGAACATGTTAGTCTGAGAACCCCACTACTGCTGGAGCAAACGCTCTCACCCCCCATATCTCCTCTGCTAAAATAAGAGACTCCCTAAGAGAAGAAAGCAACATTCTCGGCGCCCTCATTTGACT
>153920 NS=50 contig=overlapped:98
TTATGCACACACAAAAGCAAAACCTCTGTACCTTGCAGCAATGTCTGTATCAGGAAATGTAACCTGGAAATATTTCCTTTCAGTGGGGTACAGATACATCCTTTACAAAGGGCTGGAGAGACATTCGGCAGTTAAGAATGCTTATTGCTCCTGCAGAGGACCAGGTTTAGTTCCTAGCACCCACATGGCTCACAACCAACCAAGACTCCAGTTTCTGGCCTCTGTGAGCCCCTTCATGCACACGGTGTTCATAAACTCACATAAGTACACACATGA
>153921 NS=112 contig=overlapped:87
CTGTGTGTGAGGTGTTTTCCGCCACACTGCCCCATACACGATAAGCACCCTGCAAATCATCATCAAGTGGAAGACTTCAGAGTCTTCCACTTTTCAGACTGGGATGTAGCTCGGTTAGTAGAGGGCTGGCCTAGTACGCACTAAGCCCTGGCTTCCATCCCCAGTACCAAACAAACCGGGCGTGGGGGCACACACGACT
>153922 NS=55 contig=overlapped:81
ACATGCATGGGTTCCTCCTCACTTACCACACATCCAGGCTTAAACACATTCTCATTATCTGCCTTTTTGTCCCGTGCCTGTAACTCTGTTGCCCAGACCATTAGAAAGTATCACACTGAAAGTCAGTAAGCTAAGAGGAAAATATATACTGACTGAGCATTGGTTTCCCATGATCATTATCTTATTCACTTTCTCACTGGACT
>153923 NS=1 contig=overlapped:57
TTGTGAAGTGATCTCATGGATGAACCCAGTTGACATTCAATGGTTGCCAATGAAGTATCTACAGTATGTCTTATTGAACATATAGCAAATGTATAATAGAAACCAACCTTTTTTTTTTATTTTTAGTCCTGTTTCTTTCATCTGAAGTTACTGAAAAACTCATTTTTTTTTCTGCCTTGGTACCAACCCCCTGTCTTTATAAAGGAAATTAATGCACAAGNNN
>153924 NS=107 contig=overlapped:90
ACATGGTGTAATAAGGGGCAGGCTGGAGAGATGATTGAGTGTTGTGGAGCATGAAGCGCTCTTGCAGAAGATTCACTCTAGTTTGGTACCCAGCACACACATCTGGTGATTCACAATGGCCTATTCCTCTAGCACCATGATTTTCTGGCCTCTAAGAGTACCTGGCTGAATTCATGTCACATCTACACAGGACT
>153925 NS=109 contig=separate
CGATGATCAAGCCAACTGCTGTAGGTTTGGGCTGCAAGAGGGGGCAAAAGGCAGAACCACCTTTAAGGATTACCAGGTACAAGGGGTGTGCTGGGCATAGGAGAGACTGAAGCCCCTGCCCTTCAGTAGAGAAGACACCATACAGANNNNACTCAGCCCAGGTGACACTGTGGTATGACAGTGTGGAAACAAGAATGAGAACAAGAATGAGACCTCACAAATCAGTGTGTGTGTCTGGTCAGAGATACACTGGTTAAAAGCACTGTTACTAGCAAAGTAGGAGAGCACCTGACT
>153926 NS=30 contig=overlapped:125
AAGTGCTGGCCAGGAAGAGGATGTGCAGTGGTGCTTCTGGGGAAACGAGAGAGAAGACACTCAAGGTGGCAGGAGGCACGACTCAGTTTCTAGTGTGGCATGTCAGGAGAGGCTGACGGGGATGGGTTTAATTATTCACATACCAGGCAGCACCTGACT
>153927 NS=12 contig=overlapped:82
GGGTGGGGGGCATCCTTTTGTGATTCTCAAGTCACAGCACAACATTCCTAAGTGTCTGTCCTAGCCTTTGTTGTCTGTGTTGCTCCCGAGAGTCCTCCAGCTCCGTCACACCGTCGTCCTTTTACAGTTCTTCAATACATAGAATCCCAGGATGGCTCACGGGGATCAGAAAATGGCAGCCCAGGACCTCTGACACTTGACT
>153928 NS=38 contig=overlapped:101
CCATGGCAGCCCATAACCACCTGTAAACTCCAGTTCCAAAGGCTCAGACTCCCTCTTCTGACATCTGACAGCACCAGGCACACACATCAAGCATACAAACACATGCAGGGAAACACTCACACACGAAACAAGTAAATGAACCTTTAAAAACGTACATAACAATTTTTAAAAGGACACGGGACT
>153929 NS=70 contig=overlapped:81
AAATGCATCCAAAAACAGGGTGATCTTGGAGTCAGTCAGGTGTGTTGGTACAGGCCTATAATCTCAGCACTCAAGGGGCTGAGGAAGGCAGGCAGGCAGGATGAAGGAAAGGGGGAGGGGACGTAGGGAGGGAGGAAGTCCTTCGTTGGAGGGTTGTATCCCTCGGAACACAAACTCAGCTCTAGTCTAACCACATGCGACT
>153930 NS=118 contig=overlapped:92
AGGTGAGCACCCAATGTCAGCAGAGGTAGAGCATCGCTGGAGGTTTTCAGACAGAATGGAAATGACTTCACAGGTGCTATTCAGGGACAAGGTGGTAAGGGCAGGTGGCCTTGGCACAGACCTGGCCCTTTGTAACAAAGTGTGTTTCAGGCAACCTGTGTGTAGAGGTGAGGCCAACTAACTCATTAGACT
>153931 NS=88 contig=overlapped:121
CAATGTCTTCCAAATCTCAGTTCACGTAGTTCAGTGCAACTGACGTGGCAGATTTTCGAAGATGGTCTTCACAATACATACTACATGCTCCTACAAATTCATGTTGCTACTGTTCCCTTCAGTAGATATATCTGTGTCCTCTCTAAATCATCTACATTGGACT
>153932 NS=133 contig=overlapped:84
GTGTGCAGCAGCCTTCTGGTTTTCACTGTGACCAATCTTCTGTTGTTTAAACAATCACTGAGAATTGAGAGAGTGTGCCTTGGTCACCTTGTGCCACTGTTACAAAATGCCTGAGGAGACCAACTTACAAGGCTCAGGCTCTCAATCTGTGGTTGATCAGCCTTATTACTGTGGACTGTTACACTGCAGTACATCAGACT
>153933 NS=121 contig=overlapped:103
GTGTGGCAGCTTTTGCATCCTGTAACTCTCTGCTTCCTGAGCCTGGCAAGTTGCTTGAGGGTCTGTCCTCCATCAAGGAATCATGCTTCTGTTCAGAGGAAATAGTTTTACAGTATACACCTACTCTTTAAAACAGTAGTGTGGAGAGTTTGTAGCAAAATTTCTGGAGAAACATCTGACT
>153934 NS=117 contig=separate
GAGTGGAATTTCTTTAAGTGTCTCTCCAAATAATTTGATGTTAGCTCTCACCTTGCTTTTTACTGCCTTTATTATGTTAAGTATGTGCCTGATTCTTTATATGCCTGATTTCTGCAAGTATTTTAACATGAAGGGGTGTTNNNNNNNNNNTTGTTTATATGGTGGATTACATTGATGTATTTTCATATGTTGAAACATCCCTGTATCCCTGAGATGAAGCCATTTTTTTTCATTGTTTATATCTTTGATGTGTGCTTGGATTTGTTTTGCGAGTATTTTATTGAACATATGACT
>153935 NS=130 contig=overlapped:90
GCATGATCCATTCAAGACCACATTTGTTTATTGACTCTGCTTGTCTACTCTCATAAACAAAAGGCCCATTTGCTTCAGAAACTTCCCATTTGGCTGTCTGGCAACATGTGTGAGCTGAACTCACCAACAGCTGTAACCAAAGAACTTAAAAACATTAGCAACGAGGCTACACAGGTGCCGCTGGACATGGGACT
>153936 NS=114 contig=overlapped:44
GCATGTACGCCAACCTGCACAAGGCCCTGGACCTTTTCACTCAGGTAGGTGGGGTGAGACCGGGTGGCTCCCCACGGCCAGGCAAAGCTGGAAACACAGGCCCAGAAAGCTAAGGCTGACTGAGTTCCAGAGTTCCTCCGTGCTGGCCGCCCATCCACGCCACACCAGCACACCCGCACGCTCACGTCAAGTATGTCCCTGTGGCTGGACAAACTTACCAGCCACCAACGCCACACGACT
>153937 NS=37 contig=overlapped:123
CTATGGTCCCAGCCCTGAGATGGCGGAGGCAGGCAGATTCGTGGAGCACACTGGCCAGGCTAGTCAAATTGGTGAGGCCTAGGTTCAGAAAGGAACAAAACTTAAGGCAGAAAGCAGTTGAGGAAGATGTCTGAATTGACCTCTGACCTCCACACACGACT
>153938 NS=26 contig=overlapped:116
AAATGGAACACAGTTGTTGGTTTGTTGTGTTGGCCTTTTGAGGCAGAATCTCTTTATATAGCCCTGGCTGCCTTGGAACTCACTGACCAGACTGGCCTTAAATCCACATGCCTCTGCTTCCTAAGTGCTGGGATTAAAGGCGTGAGCCACCAGCCCTATCACTAGACT
>153939 NS=92 contig=overlapped:102
GTGTGTATATGTGTTGGCCTGCACATGCCGTGGACATCAGAGGACCATTTGGGGGGGCCAGTTCCATCCCTCAACTGTGTGCACCCCTGGGATTGAAGTCAGGAAAAATGCTTCTCCTAAATCCATTCTGGGTTGCAGATATGATTGTAAGCATCCTCTCAAATTCTGTTTTTCACATGACT
>153940 NS=120 contig=overlapped:95
TTGTGGTGGAAGTTTCTTGTTTCTTTAAGACACAGTTTTGTCATATGATGTTTTGATGCAAGCTGTGAGCTCTCTTGTGCGTGGGCCATGACACTGGACAGTTTAGGACATCAGTGGGTGGACTCTGAGGAGAGGAGATATAGAGAGGCCCATGCACAGCAAGGGATAGCTTTTTTGCATCAACATCTGACT
>153941 NS=19 contig=overlapped:53
GGATGTCAGAGGGAAGAGCTCGCTTTGGGGGCATGATTAATAATAGTGAAAGAGACGCAGTCAGACATCAGGAAGAACTTCCTGACCTGGAGGAATGTGACACAATGAAGATTGTGGATGTTTGTAAGAATCTTCTATAGAGGAAAGGTTCAGACATGTGTAACTCCCAGCTTTAAGGCCTGGACCAAAAGAGCTAGCTAGTCGTTGTCTTGCCTAGAGTGGCACTGGACT
>153942 NS=48 contig=overlapped:94
TTGTGTTACCAGTCCTTTGCACTCAGCCAAACTCCACCTGCTGAGAGCTCCTTTCCACTTTGGACACCAGTCTCAGGCCTTCCGGCCTCGGCACAGGTGCAGATCGTTTCTCTCCAGCCTCACTCTTTCTGGTGGCCCTGCCCAGGTCCTGGAACTCTCAGAGATGTGTGTGAACTTTGCTCACAGGACT
>153943 NS=56 contig=overlapped:76
CCATGTCATTGTCCATCATCAGGAAGTCAGGGCAGGAACTCCAGCAGGGCAGGAACGTGGAGGCAGGAGCTGATGCAGAGGTGGTGGAGGAGTACTGCCTACTGGTTTGCTCATGGCTTTCATTATTCTACCACCCACAGTGCGCATATGTTGCTATATTTAGAAACCAAATGATAGTCCCAGTTCTTTCAACCCAGTGCATACGACT
>153944 NS=101 contig=overlapped:79
TAGTGGGGAGGCATGGTGGCCGGAGTGGCTCCTGACTATGGCAGCAGGTTCCATCTCTGCATGAGGAAGCAAAGAAAGAGTGCTTAGCTTTCGTTTTTCTCTGTCAGTCTAGGACCGCAGCCAATGGGATGAAGCCACCCACATTCAGAGATGGCGGTCTCTCCAAGCTAATCTTTTCTGGAAAGACCCTCAGTTACACTCGACT
>153945 NS=116 contig=overlapped:112
GTATGAACATGAAGCTCTCTCTGCTCTTGCCCCTGGGTGCAGTGTTGCCTTTGAGCTCAAGCTCCTGCAGCTAGGACCTCCCTGCCATGATGGAGTGTACTCTTGCACTGTGAGCCAGAATAGACCCTTTCTTCCTGTTAGTTGCGTGTGTCAGGCATTTTGTCACAGGACT
>153946 NS=72 contig=overlapped:111
AAATGTCAGGCTAAATAAGCATGGCGTAGGAGCAATGTGAAAGAATTCCATTTTATAAGAAATGTTTTGTCCATCTTTCCCCTTGATAAGAGATCTGTATATGATCCCTTGCCCTAATTGGATACTACGCGCAATATGCTTCTGTGTTTTGGACTGCCCTGTGGCATCTGACT
>153947 NS=130 contig=overlapped:101
CTATGACTTCGGTGCTGACAGCTAAGATTTCGGAGACAGTTGAATCCAAAGTATTTGCTGGTTTTCCAACTATTTGTCAAAACAGCAAGCTCCAGTAAGCTTCTTTAAGAGACACTGTCTCAAAAAATAAGGTAGATATCAATATGGAAAGCACTCAGTGTTGATTGCAAGCGTCATGGGACT
>153948 NS=120 contig=overlapped:66
GAATGCATCTACAGAGAAAGCATGAGCTACGTAGCATTCCATGATACCTCTAGACTCACATACCCACTGAGGGTCATCTTCATCTGAAGAGAGACTTGACGCACTCCAGGCAGGGTTGACCAACCTTTTGACAGTGCCTCTACCAACGTTCTGAGCTGCCTATAGCTATGGAAAGATACACATGGCTCGTGGGCTGCAGGTTGGACCAGCACTGGACT
>153949 NS=123 contig=overlapped:106
GTGTGTTTGTAAGTACTTCTGCGCTGGCAGTGAGCAGCCAGCCATATCCCAGACCCCTTCTCTATCCCTCCCTCTCTCTGTTCTATGCTTTTTTCTAAAAGATAGTTACATTTAGTCTGGGATGGTCTCAGCACATGATGTCCCCCGAAGGACACATGCTATATGATGTCATTTGACT
>153950 NS=128 contig=overlapped:34
CAGTGGTACCCAAAGGTTAGTATACCAGGGACAGTGAAGAATGGGGGCTGTGTCCACAGCCAGGTTCTGTTGGTCTGGGTGGGACTGCATGTTCTCTGCTGCCGTCAACATCTGGAGCACCCATCAGATGGCCTTGGTTGAGAAACATTTGCCTGCTGTAAACACAAATCACCTTTCTCAAGGCTGTGCTCCTTGAAGCCTTTTTTGGGGACTACAATACAGAGAATTCTGGGAAGGCAGCCATTAGACT
>153951 NS=23 contig=overlapped:37
TTATGCAGTACTAGGGCTCACACCAGGGCTTTGCACATGCTGAACAAGTGTTCACTCAACCGGACCACGTTCCACCCCCTCTATTCTTTCTTAACGAATGGGCTGACCTTAGCAAAGCCACCTGCTTTTGCTGTACTTTTAAAGGCAGGTGTACATTCCAGAGGCTTCTCTAAGAGGAAGCGAGTGTGACAAAGAATACTGAATAAAGAGAGGCCTCTTATCTCTGCGTGTTACAGCTCACCAGACT
>153952 NS=74 contig=overlapped:119
GCATGACCTTCAGTGGCAGCTCAGGCTGAGACCTCACCATGCCCCCAGGTGGTGGTACTGGCCACTCATAACCTCCAAGTCTCCAGTTCCATCTCTCTTCATAATGCTCGAGCAGCTCCACTTTTTTCTCTTGCATCTGACCACCACATACTCACACATTGGACT
>153953 NS=53 contig=separate
AGATGTTGTCCTGCAGCTTTGGTGGAGAAAGAAATTAGCCACTGACAGGATAAAAACCCAAGAGTGAAAAAGAGAGAGAGAGAGGGATGGATAATGTGAGCCAGGACATTTACATTGTCTGTGAAAAGGACAGCAGAAACNNNNNNNNNNGAGCCATACACAGAAAGTTCTAAGCAGAATCCAGGGTAAAACTTCAAGAAATTGCTCGATTATACAATCTAGTGGCTCACAACATACGCTTTAGAATGGGAGAAGTAAAGCTTTGTTTTCTTGTTTCTCTGCACCATAGGACT
>153954 NS=68 contig=overlapped:76
CTGTGTGTCTTCAAGTACTTCTGAGATTGTGGCAGAGTGCTTTCAGCAGATCATTATAAAACGTCATTTTCCCTTAAGCATGTAGGGGCTTGGTAAAGCCAGAGAGGCCTGTGAGGGGTCAGGACTGGAGGTCCTCATGGTTTTACAATGGCTATGGACTGGTGGGAGCCCACCTGAAGCCAGGATATGGTGTTCTGTTCACTTGACT
>153955 NS=96 contig=separate
GGGTGCTTTCTCTGCCTCTCTGAGCTAGCAGGGTTTCGCCCCAGCATCTGGCTGCTGAGTATTGAATGGGATTTTTAGTTTTGTTTTCTTTTAAAACAACAGGTGTTCTGTTCTGAAGTCACCACTGCCTTTACTCCATTTAGCATCAGGCTATAAGACAAAGCCTAGGATGAGTGTGTGTGGGTATCTGTCTTTGTAGTCCTGCATTCTATTATGGCCTGGAACAGATGGGGAGAAGGGTGGTTATTTTGGGGCTTTTGTGGATCCCGCTTGAGGTTCAATAAAGACATGGGACT
>153956 NS=110 contig=overlapped:58
CTGTGCCTGTGGGGCCAGAGTTTACCCTGGGCAGCTTCCTCTAGCACGCTCCACCTTATGATGTGAGACAGGGTCTCTCACAGGGTCTCCAGCGAGCTTCTGGAGCTCACTGACTTGACATGACGGCTGGACAGAGAGCGCAGGAACCTGGACTCTACATGCATGCACGCCCACGCAGCAGCGCGGCCTTGCGTGACGATCCACATATCGTCATACACACATGACT
>153957 NS=102 contig=overlapped:90
TGATGAAGAAGACCGGCGAGCAAAGGACGTTAGGGAACTCCTGAAAACTATTCCTCGGGAGTCTTACTGGGCTGGCAGTCTCCTCCGCCGCCTCTTCCTCTTCTTTTCTCCCTTTCCCCTTCCCTCTTACAGCATCTTTACTTGATTTCTCTCCCCAAGAATTGTTCACTCATGTTTTCAGGCAAAACATTCGACT
>153958 NS=98 contig=overlapped:82
CCATGGGTGTGGGAGAGGGCAGGTTATCAGAGAAAAATAGCCCAGGTGAAAAGACCCACTCTGAATGTAAGACTACAATCTCACTGGGCTGGCCACCTGGACAGAACAAAAGCAGGAAGCGGGAAGAGTCAGCTAGCTAAGAACCCAAATCACTCTTTCTCCTGCTTTCTGCCTGCTGAGAAGCGAGGAAAGGTCTTCTCATTGGACT
>153959 NS=121 contig=overlapped:79
TGATGAATAGAGGAAGGAGCCTGGATGGATACAGAAGGGCTAAGAGCCTGTAACTGGCCATGGACCATCTTCCTTGTCCTTTCATTACCCACAAGCTCTCAGCTGGAAGGTCCTTATGCGGCAGAACTCTAGATCACCTTCACGCTAAGTTTGGAAGTTAGGTCACTTACTCTTGCTACAAGGACCCACTGACTTCCATACGACT
>153960 NS=43 contig=overlapped:122
CAGTGAGTAGCAGAGCTATGACTCGAACCCAAGGCTTCTAGCTTCAAAACCTACCGTCTCAGCCACCTTCCACTCCCCAACAGAATAGGGTGGCCCCTGCAGTTCCACACTGTCTCACGCCTGCCACACCACCTTCAGTTGTTCGTCTTTCGCCATGGGACT
>153961 NS=105 contig=overlapped:96
CTATGCTGGCTGGTATTTTAATAAGGTTGTTGAACAGCATGCACGGTGAGATGTATTTAACTGTGTGCTTAGGGAAAAGATCCCACTAACTAAGCAAACTGACTCTTGCTACCTTGAAAGTAGAGGCTTGGTCACGCAGCTGGAAGGTGGAGCTGGAGAGCCCTAGGTCACTGACTTCCCACTGGACT
>153962 NS=121 contig=overlapped:25
ACATGCTCACATACATGCATGCAGACAAAACATTCATGCATGCATATAAAAAACAACAAACTGTCGCCAGGTGGCGGTGCACACCTTTAACCCCAGCACCCGGGAAGCAGAGCCGGACGGACTTCTGTGAGTTTCAGGCCAGCCAGGGCCCATAGCAAAACAGGGAGAGTGGGACTGAAAGATGGCTCAGTGGCCTCTAATGTTTGAATGCTCTGTCTGCATGTACACCTGCACGCCAGAAGAGGGCATCGGATCCCTTTTACATGGGACT
>153963 NS=18 contig=overlapped:81
ACATGTATGCAATGTTGTATATGTTGTATAAGTGTAATATGCATCACAGAGGTTTGCCTGTTTATTATTTGTTGGTTGGTTGGTTGGTTGGTTGGTTTTTCAAGACAGGGTTTCTCTGTGTAACCTTGGCTGTTCTGGACTCGCTTTGCAAAGCAGGCTGATGTTGAACTCACAGCAAGATCCACATACTTACTCATACGACT
>153964 NS=63 contig=overlapped:9
AAGTGTGGCCAAGGGGAAACTGAGGCCTGGGGTCAATTCAGGGCCTTCTCTGGGTTCGGGGTAGGTCCTGGTCTCCCAGCACCAGCGCCAGGCCATTGTCAGCCTGCCCCATGCTACAATGAGCATGAGTTTGGGAGACCTGGACTCAGTGACTCCTGCCCACTGTACCCACTAGGCTGTGGGAGCTGTGCTACAGCAGGGCCAGGAAGGGAGGCGTGCGTTTATGGTACCCCAGGACTGTTCCTTCTGCCTTCCTGGAGCTGCTGCATGTGACT
>153965 NS=119 contig=overlapped:93
GTATGTTGTGCCAGGTTCTGTGTCCACTTGAAAGACAAAATCCCAATCAAATCACAGTTCCTGTCTTCAAGAAGCCCATGGAGCTTTGCTTCGTGATATACCATACCCAATGAGTAGCGTATAACATAGCCAAGGCATAGTGGTATCCCATAACCAATGAGCATGGTAGAACATAGCCTTTGCATAAGACT
>153966 NS=111 contig=overlapped:81
ACGTGAAAAGCTGGGCATGACTGTACTTGCCTTTAACCCTGGCACTGAGTGTGGAGACAGGGGGATCGCTGGGAATTACTGGCTGCCAGGCTAACTCTGGTTCAGTGACAGATCCTGCCTCAAAGGGAAAGGCCAAGAGTGACAGAGCAGGACACCTGACATCCTCACCTCTGGCTTCCTGACAGATGAGCACGCACAGGACT
>153967 NS=43 contig=overlapped:60
AGGTGCTGAGCCTTGCTCTTCAGTCTGTGGCTTAGAGGTGACCGTACCCCTTTCCTCTTAGAGTTGTTCACAATATTGAATGATAAGGGTCACTTAAAACAGCGCAGCTGCTTCCTCAGTAGTAGTTGCTATTGTCATCATTGGACATCACAGGGGGCTGCCTAACTCCAGCGTGCCACACTTAGGCGAGAAGTGTTTCTCAGAGTTTATTTACTCATCAGACT
>153968 NS=105 contig=overlapped:72
TCATGGAAGAAACAAAGGAAGAAATAAAAGACATTTTAGTTTTCAATAAAAATGAAGGCAAAACATACCCAAGCTTATGAGACACAATGAAAGTAGTCCTAAGAGAAAAGCTCACAGCCTTTTGATAAATGAAGTGCCTTCATAAAGAAATTGGAGAGATCCCAAATTAGTAATTTAGCAGCATACTTGAAAGCTCTCTAAGAGAAGGAAGCAAACACACCAGACT
>153969 NS=119 contig=overlapped:68
TGATGCCTGTTGTCACTGGTGATTCAAGGTATCATGGACTTTTCCTGGCATTATCTCCTAGAAGGGAGTTACCATCAGGTCTCTCCTGGAAGAACATACTTCAGTGAAGATGTGGGTAACTTTTCAAGGATCTGAAGTTCAATGGAAGTCTCCGCCCCGGCCTGTGTCTGATGCCCCATTCTGCCTGCTTTTGCTCAGATCTCATGACATGGGACT
>153970 NS=11 contig=separate
GGATGTGCAGTATTTTATATTCTAAACAGCTGTTTTTATAAAGCTGTTTAGCTCTGTCCACCTGCATATCAGTTGTCAGGCCTGTCATTAAGTTCTGGAAGCTCCTGGGTCTGTAAGGGAGAGAAACACACACACACAGTNNNNNNNNNNTCAACAAAGCTATATTTAATTGCAAGTGTCTTAGATCTTGGGATTAATTATGGATTAAAGCTGCCAGGGAAAGGTGCTTCATTTTGAGTGCTACAGTCCCTCCCAATGGACAATTTATCAAATGTCTCTCTTATCCATGTGACT
>153971 NS=44 contig=overlapped:112
ATATGTGTGCGTGTGGCCTTTATGGGAAATAAATGTCATAATTTGTTCCTTGCACTAACCACTATGGGCAGGGGCTGAACTGTGTAACCTCAAAATCCATATGCTGGGACCCTAACCCTAATATGATGCTATTTGGAGTTGGAGCACCCCGAAAGGTAAAGATCACAAGACT
>153972 NS=117 contig=overlapped:82
AGGTGTTCCTCAAACTTCCTGGCCCGGATGACATCTGCCTCAATTAAGCCAATGTGGCAAGGCTGTGTTTGCACATATTCCCAGACTGGGGAAACAGGTTTGCCCTGTGAACTCAGTCCTAGTCCTCTGGTGGATCTAGAAAACTTTTTTGTTTTGTCTTGTGAGGGTTGGATGATGCATTTCAAGCTTTTCACACAGGACT
>153973 NS=27 contig=overlapped:124
GTGTGTGTATGATGCCTGCCTTGCTGGGCCCGAGCTGTGTCACTCCTACACCTGCAGAGATGAGAAGAGATTAAATGGGTCTCCTCAATACATTCCATGAAATATTGATTAAAGAGCTAGTTGAAATAAGTGTATTAATGTAGACTTAGAGCACTCGACT
>153974 NS=109 contig=separate
CTGTGACAGTTTACCAGGACAACATACGAATTCATCAAGCAGTCTTCTGAATGAAGGAGTGAATGAGCATGGGCCTCCTGCAACCTGGATGTATTTTTAGGTAAGTTTTTGCCTCTCACTCTTCTAACCACTTAAAATTCNNNNNNNNNNATCTAAAAGTCAATTTTAAAAGATAAGGCTATTTGATGCCAAGAACTGATACTCCAAGTTTTACTACAAAAGCAACTGATACAGCAGTTTTAAAAGCACTGAATGGCAGAGACTTATAAATGGAAATGATGATGCCACTGGACT
>153975 NS=76 contig=overlapped:108
AAGTGCATGGCTTTATAAAGTTCAATGCCACACTATTGTATCTGAGCACTCCAGGAGGGATGTGCCCTCCCACAGGGACTGGTTGTGTTGTTTGCTGAGACCTGGCAGTGGAATTGGTAACAAGGGCTGCTAAGACTGGCTGCCTTCCCAGTCTTTCATTTCTACAGCACCAGACT
>153976 NS=97 contig=overlapped:21
AAGTGTTAGGGAGGCAGAAGACAGGAGAAGGGGGAAATGAGGGGCCACAGCCTTTAGTGGGGTTTCCTTAGGAAAAGCAAAGCAAGGTGGGACTGTGTGTTCAGGGCTGGATAATCTGTGGTTTCAACAGGCTATAGGCGTGGTCTCACCTAATTTGTGTCAGAAGAGTATCATTTCCTGGAGTGAAGGGGCTTCTGGGTCAGAAGTGGCTTCTTGGCATCTCAGACGCTTGCACTAGGCTGTCCTGGGCCCTTCATCTGACT
>153977 NS=86 contig=overlapped:99
AAATGGTTCTTAATTTCTAAATGCTTTCTGTAGTTTATTAACTATGTACCAGAAGTTCAGGCCCTCATAAACTAGAATGTCCTAAGTTCAGATTACATGTGCCGTAAGAGGCCACATCAAGATACCTGCCATCTCTCCTTTTGTGAAGGTGCTTAAGTTAGTCTGCTGAGGCACTACATATGACT
>153978 NS=109 contig=overlapped:20
ACGTGCACCGCCCATGTGACACAGTTCACTTGATTTGTCCCCCGCAGCCTATAATAGAGCAGGCCCGTGGGATTATAAAACACTTTATTTCTGCACACAGTCTCTCAGCTTGAGGCCAAGAACTGAAGGGCATTAGTCATCAGTAATTTGCAGTTGCTTTTAAATGTATTTCACTCAGAGAGGTTTAAGGCATCAAACAGCTCAGATTTCCCCAGGCTTTGGTAAGGAAGTGAAAAATCTGATCATTTAGTTAATCATTGGACT
>153979 NS=112 contig=overlapped:93
TTGTGTAGCTTCTTCTGAGCTGGGGCACTGATTACAAAGCAAGCTGGGTGCTGTTTTACTGTAGTAATCATTTCCTGTTTCTGTTTTCTTAACTGATAAAGGAGAAGGTAACTTCTGATGTCAGAAGTTAGGGGCAGGCCATATCAGCATTGCTTGGCAACTGAATAAGAGTTCTCTTGTCACATGGGACT
>153980 NS=117 contig=overlapped:99
ATGTGGTGAGGTGTATACTTCAGAGTGACTGGCCTCTTGCTATATGTGTAAGGACAAGAGTCAGTGCACACTGGAAATTCCCACAGTAGCTCAGAGAAGGTTTTGGTGGCTTAGACTCAGAGGATGTCAATTGCTCTGAATGACATCTGCCTGCATGGAGGCATGCTGGCTTTATTCATGAGACT
>153981 NS=61 contig=overlapped:24
TTGTGAGACTCTAATCTTGCATTTATACCACAGGCAAACCAAGGAGACCAACACCAGAAGGCCTGCTAACGCTCCCATGCCCGCCCATTCCTGGAGAGGACAGGGTCTCCACAAGGAGAGCAACAGAACAAGAAAATTTGAACACAGGGAACTTCCCAGAGACTCATACTCCAACCAAGGACTATTCATGGAGATAACCCAGAACCCCTGCACAGATGTAGCCTAGGGCAGTTCAGAGTCCAATTGGGTTACATAGGACT
>153982 NS=131 contig=separate
CCATGTCCAAACTTCAGAATGCATGTTGCTGACATACTCAGCAGCACAGCAAAAGTCCAGGAAAAAGTAGAGACAGGACCCAGAGACCATGGGAACAGTTCATTGTTCCCAAGGGCGGAGCTGCTGTACACAGTGGGGCAGGCTGTATGCAACCCTGACATAGTTCACATCATGATTTGTGTGGCTGGATCTGTCTGGAGTTATGAAGCATGAAGACTTGGTAGGTATATTCAGCTCACTCAACAAAAGGCAGGTCAAGGTGGAAAATGGAATGAAGCAGCCAACCATACGACT
>153983 NS=130 contig=overlapped:20
GGGTGGGCATAGTGTCTGGGAGGCACCACTCAAGAAACTGGATCTCTTCAAGCCGTCTCAGGAGCTGGTAATGCAAGCTGTTGGTAATTACAGAGAACCTACCGTGAGATTCATCTAAAATTAATGCAGAGTCGGCGCTGTGGATTTTAAATACAGAGGGAGTCAGGGCTTGGCCCTTAATTGTCCAGGTGCAGATGACTTCCTGCTGCACTCTACGCCTTCAGCTGCCTTTCCTTGGTTTAATGCCTTGCCTTGCATCCGACT
>153984 NS=131 contig=overlapped:22
GGGTGGCATCCAGGGGAGTCCATTCCACTCTAAAACCACTACCAAGTGGTTTAAGAACACACAACCTTACAATATGATCTTGACTGTGTGCATTTGCCAAGACTGACTCCTAAGAGGTCATTGTTTGCTAATGTACAACTGGCCTGTAGGCTCCCCAGACCACACACCAGCCTGACTAGCTGACTGACTGTGCTCACAATCACTGGGTATATAACAAAGAGTTATTTTCATAAAGCTGACTTACTTAAGGTTAACATTGGACT
>153985 NS=100 contig=separate
ACATGGAAGCAAGCCAGACACCACAAAACATTGTCAAGTGTATTGACTGCACTCCACAACCTAATAGGGTGGATTTATTCCTGAAGACAAAAATGTCATCAAACAGAGAAGTTGAGTTTGTGTCCATCTAGAAACTTCACNNNNNNNNNNCACTACTGTTGACAGTACTCATGCTGACAATACTTCATGCTACCAGAGGAGAAATGTAATCATCAATATCATCAGTGACAAATCCTATGGTCTACAACAATGACTTGCCTTCAACATATACTGGTCTCATAGTAGCATAAGACT
>153986 NS=108 contig=overlapped:49
ACGTGTGCTTCGGTGGGCCTCAGGAGCCTCAGCACACTGACTGAAAGTGGTCAGTCTTGAAGGGCTGACTGACTCCATCAGTACAGCGTCTTCCAAATGAGAGTAATAGAGCCAGGGAACCGACTGGTCACCTGGGACAGGGCTGGGCACTATGCCAGGCGTAGTGTGAAAGAATACCTTCGTGGCCACGAGTGGTTCTTTATTTGCACAGAATTCATACGCAAGACACACGACT
>153987 NS=36 contig=overlapped:132
CGATGGTGATCGTAAAGCACAGCGAGGCCAGGCAGAGGTACGGACACATGGCCTCCTCTCAGCTGCTGTCAAGAGCGCTTGATTACACCGGAGGACTTTAACCAAGATGCCACGAGGGGCGGGAAGGTGTGGATAAAAGCCAACACCAGACT
>153988 NS=47 contig=separate
AAATGTAATATATTCCTACAGTGAATATTAATAAATTTGAGAAGAAGCTCCTGTAGTCATGCCTGGTGTCACATAGTTGAACCTTGGAAACTATGCATAAGTAAAAAGGTCCGGAATGGCGTTATGCAGGATTTACTTTATATNNNNNNNGAAATGTTTAGAGTAGATACATCTATAGTTAGAAATAAGTGGTGATATGTGGCTGGGTGAGGGACGGATACTGGAAACTGAAAGGGTAAATGACTCTTTTACGTGTTAAAATATTCTAAACTGTGGGAATGTGTTCACAAGACT
>153989 NS=105 contig=separate
TGGTGTCTCTTCATATCAGTAGAACAGTAACTAAGATACATGGTGAGAGGCAAATAGCTTCTCTCGATCTCTAGTGAAGATAAAGCAATCCTGTTGATGTTCTTCCTGTAGATGGAAGCAAGGAGGGAGAAGGGAGGACAGGACCCATGAATTTACATATAATATCGTTTTCATATGATATCATATGGAGGCAATGAGCTGTTTTGGGAGAGGGTGGCTAGGCATTAAAGTACATTCTGGTTGAATATCTCTAAGCCTAAAACACAAAACCAAAAACATTTTGAGCACTGGACT
>153990 NS=78 contig=overlapped:112
GCGTGGGTGTGCAGACACCCACTGGGGAGTGGGCAGCTGTCAAATGCCCACACCCAAGAGAAAAATGGTTGTCTACCAGAAGCCAGCAGCTGCCATCGGCTCCTCAGCCACAGCTCCACCAGCCGCTCCTGTCCAGGCTGCCGTGTTGGCAGGCTTGGTCTCACATCTGACT
>153991 NS=105 contig=separate
AGGTGGTTGAAGACCAGAGGTCAGAGAATTACTCAGTGTCTGAGCTAGGAATGGAACCCAGACTGGCCTGATATAAAGGTTTAGTTTTCTGACCCCAGACTGCTGCTGCCTTCTTGTAGCAGCTTTTTGCTTAGTTGAGTGGAGAACAGGAAAGAGCATGCTCACTAATGCTCAGGCTTCCCATGAATTTTGCACAACATTATGATAAAATTCATAAGGTCAAATTTTAGTTTCCTGGCTATAGCGGTTAGCATAACTGAGGTATGTAGGCCATTTGCAGAAACCCATTTGACT
>153992 NS=127 contig=separate
ATATGGTTGTCCTAGTTAGGGTTTCTATTGCTGTGGTGAAACAACATGACCAATAAAAAAGCAATTTGGGAAGGAAAAGGTTTATTTAAAAGGATCTTCTGCTGCAACTGGACTGTACTGTCACCAGTAGCCTCTCTTTGNNNNNNNNNNCAAGTCTCAACTTCTTTGCATGACCTTTTCAGTCTGCTCCATCAACTGCCACTGAGGCTATACCTTCACCGATGACCTCTCCTGGCCTCTCATGGAGCTGCTCTCCATGACCCTTCATGCCTTCAAAGCCAGTACCATCTGACT
>153993 NS=99 contig=overlapped:114
GGGTGGTGTTTGACATCCTGGACTTCAGATGTAGACTCAGCCCCTGAACCTGCTGCCCTGCTCAGGATCCCCCTAACACTGAGCAGTGATGTAGGCCAGAGATGAGGAAAGTTTCACTTTCCGGATTGGCTCTTCTCAAAGGACCATCTGGTCTTAGAGGCCATATGACT
>153994 NS=128 contig=separate
AAATGCAAATGGATTTTCAAAATTCATGTGGGAGTTTCGTGGTGTAATTCTTTCTGGCAAGTGCTGCTCAATTTTTCATTTATTTGAAAGAATTCGGTGATGCAACTGATTCCAAGTGGAAAGAAAATGTGAATTTGAATGTGCTGTTCATGGTTGTAATTATATCAAGTTCACATCTGGTTTTATTTTGCATTTACTCCTCTTGGCTTCCCGAGAGCATGTGTGACCTACAGGATGCCATGCTTTTAAGGGGACTTTGCCTTTCTCCCCAGATTCAGGCCTTTTCATAGGACT
>153995 NS=82 contig=overlapped:30
GCGTGCCCGGCGGCTCCCGGAAAGCCTCGATCAAGTTTCCGCGCCCACTGCTCCGCCCCGACCCTCAGGGATGGGGCGTGGCCACCCGGGGCGGGGCCCAGAGGAAACTCGGTGCCTGCGCCCTCTGCTGGAGAAGCGGGGAATGGGAGGAGAGAGGTGGGGTCCAAGGTAGAACCTGCGCACTAGGCAGAAGCCTTTCCGTCCACGTTCTTTGAGTCCTGGGCTTGCTGCCTCTAGGAGTGAGTCATTGGACT
>153996 NS=85 contig=overlapped:67
CAGTGAGAAGACAAGAGGAGGATATCAGGTGTTCTGTGATAGCACACTTTAAATTATTCCCTTGGCAGGAGGGGATAAACTGCCAGGAGTTAGACTGACAGCAGGCATGACCTAGAAACTCTGCTAGTTCTGCCCATGACAGCAGTGGAATTACAGTGGGCTTATGACTGCTCTTTATGTGGGTGTTGAGGATTTGAAATCAAATCTGCATGGGACT
>153997 NS=54 contig=overlapped:87
TTATGAGAATTTCTTAAAAGTCTGTATATTGTTTAGTAATTTGGTGAAACATGCTCGGATGGATATACCTACAACTTACTTATCTCTGTGGCTGTAATGGTGATGTTATGCCAAGGGGATGACTCCCGGTCCAGAGGCTTCAGGGTAAATATAGAGCCATTTTCTGAGTGAATACTGAAAACCCGGTCCATATGACT
>153998 NS=113 contig=overlapped:104
CTGTGTGTGCCTATAACCAAGACAGCTCACTGGACAGCCCAACCAACCGCAGAGCTCCAACGTCGTTAAGAGCTCTAGTCTCACAAAACAAAAACCAAGGTGGACGACAAGAGGTGCCTGACATCGACCTTTGTCCTTCACACGCTCACAGACATTTGTGCACACAATGCCCACAGGACT
>153999 NS=131 contig=overlapped:104
AAGTGTGATAGGACTTCCATGCTAGGTGGGTGTCCTAAGGCTAAGCTGGAACGGTCTAGTGACTTGCTCAAAGTACTAGTGAGTCTAGGGTTAGAATGTCCGTTTTTCTGAGCCCAGTGTCTTTCCTTGCTGTACGGCCACACTCTAACCCAAGTGAGCCTGGGAATAAAACATAGGACT
>154000 NS=67 contig=overlapped:61
CAATGAGCAATTTGAAAATTAAACCTGAGGCTTTGTGTCACCTTCGTATCCCAGAAAGCATATGGTGTTACTAGTATAAAATCATAATTCTGGGTGTGTCTGTGAAGGCATTTTCAAGGAAATTAGCTAACGAAGTCACTTAATGCTTTAAACGCAAATAGCACTGTCAATAGGCTAAGGTTGGACTGGAATGGTAGGAGGAGGAAGCTGCTACCATAGGACT
>154001 NS=95 contig=overlapped:13
ATATGAATGAATAAGTGGGCAGTGGCCTGGAAGCACCATCTCAGTTATATAACTTTCACATTGTTAGAACCCTGGCCTTACACATCATCTTCAGAAGCATATTATGTAGACAAATGACACAAGGGCATGAGTTGTCTCATACATCACAGCTCTCTGGCTTGATGACTCTCGATGTCTCTCAGAACCATGGCATCCTTGTTTTATGTTCATTAGTCCGGGTTGTAAGCTGGGCTAGATTTTTAACAGAGTGATGAATTAGCAGCATGTGACT
>154002 NS=124 contig=separate
CAGTGGACACTGCCTCACAGAGGTCTCCAGGTAACTTCCATCTGTCACCCTCCTGCTTTTTACTGGTGCCGTCTTCAGTTTAGAATTGTTACGGCTACATTGATGGCAAGCTAATATCATCAGCCATCAGTTAGAAGAATGGTNNNNNNNCAGGAGAAACCGTGGTGGCACACGCACATACACAAGATGTTTGGTACCTGAAGTTCTGAACCATTGAGACAAGGAACAGGGTTGTTAGCAATGTTCTCTGGCATGGAGACCTGGGAGTGCCTCAGCAATGGTAGCCATCAGACT
>154003 NS=73 contig=overlapped:90
TGGTGCCATCCTAGGATGGCCACATCATCATATTGGTTCTGTGAAATTCTGGGAGGCGGCTCTCCTGGTGTATGGGCATATTGGGATCCCTTCTGCTGCTATAACCACCCACAACAGATTTGCTTTCTGGTCCACTGATCCATAGGCTTTCTACTCAACACTGGCAATTGGTGAGTTAAATGTTTCACTGGACT
>154004 NS=109 contig=overlapped:78
ACATGAGGCAGGTCACCACCATCTGTAACTCCAGTTGCAAGGATCTTATGCCCTCTGGCTGCCACGGGCCCCTGCATGTACACACACGAGTAAACTCTCACAAGTACACACACATAAACATAGCATTTGAAAAAATTGAGAATCTTTTTAAATTTCCTTTGCATGTGTCCATGAATTTGTGTATCGGTGCAAGTGTGCACGGGACT
>154005 NS=66 contig=overlapped:76
GCATGGCTCCTTATGAGAGTCTTCTGCTACACGAGTCATGGAAGAATGCAGAAAGGCAAGTAAGCAAGTACAGGCAGAAGGGAGGATGGGAATAGAAGGACGGATACATCATACTAACCTGCTCCATCCACACCTAACCCAGTCTTCCATGAGGCCAAGAAACAAAGGTTGCCATGACCTCCATGCTGGTTCTATGGTTCACTAGACT
>154006 NS=61 contig=overlapped:82
ATGTGTATACTGAGTCCACTTAGTGTTGCTTGCATTATAAGTGTGATCATAGACAACCACATGGGATCGGATGACCTATAAGGGAGTACTTCCCTAGAAAGAAATCAGTGTGCCCTCTCTCACCATCCATCAGTTGCCTATAGCTCCTTATCTAGGCATGGGGCCTTGTGACATTTACTCTGTCCATGGGAGGCATGTGACT
>154007 NS=135 contig=overlapped:32
CTATGGGTCCAGAACGGTTTGCACACCCAGCAAGGAGCCCAGCACTTACTGTCACTGTTCCTTCTCAGGCTCCTCCCACTCATCTTCTCTCATGTCTTTATGGGTTGCCTCCTCTGGACATTTAGTGTGAAGGGAACCATATAAGATGTGGGTTTTGCGCCAGGCTTCCTTCCTACGACAGGAAGGTTTCCAGGTGACTCCTTGTTAAGACGTGTTAGCGATGTGTTCCTTCAGATGGTGGACAGCATATGACT
>154008 NS=111 contig=separate
GAGTGAAATATTGAAATTGGAGACCTCATCTCCAGCTGGCCTCTACTTTTTCTTGTTGGTGGCTCTTCAGAATGAATGTACAATTTTGTGGGGGCTCAAGCTCCTACGGTAAGGAGGAATTGGACAAAACAATCCTGGCTNNNNNNNNNNCTGTTCAAGTCTCCTTCAAATATGCAAATCACACTTGATGTGCATTAGCCTTTAAGCTACGCAAGTCTTGATTTTACAGGCCATAAACCAAGGGCCTGCTACAAAGCAGAATCTATCAACTGTGGTGTGAACTGTCACAGGACT
>154009 NS=24 contig=overlapped:57
ACGTGCCGCAGCTGGTCAGTGGATGTCAGGGGACAGCTTTTGGGTCTCAGGTCTTACCGTCCACCACACATGGTCTCATTTCTGCTGTTTCACTGCCTGCTCCAGGCTAGCCACTGAGATTCCAGGTCGTTGAGTTTCTTGTCTCTACTGACTGTTTCCCAGAAGAGTGTTGGAAGTACTGATACGTCCATCCGCCTTTTTGTGGGTTTAGGGAATCACACTCGACT
>154010 NS=136 contig=overlapped:34
ATATGGGAATCACCAATGAACTCCATGAGACAGATAGCAATTTGGCTTCTGCCTGATGAACGGCCATGCCGGTCCACGGCAAGCCATCTTTGCAAATTTCACTTGCTTGCTGGCCAGGCTGTTCACACGTTTTCCTGGTTCTCTTGCTGCTGGAGGTGGCTCTCTGGCAGCAGGCATGAAGAGGGCTTCATCTTCTTCGTAAACAGCTGGAAGCAGAGACACAGGTAAGACGGGGTCTTTCTCACAGGACT
>154011 NS=67 contig=overlapped:79
GGATGGTGGGTTCAGACCACTGGCCCACACTGGAATATTAATGATGGCATCTGTGGAACATTCTTCAGCCTCCCCTGGCTATTCCACCAAAGGTGAGAGACACCTTTTGGAGGATAACCACAAAGACAGCTTTTTTAGCATGTAGTGGGAAAGATTTAAGGACCTAAAGACTAAAGTCATGAAGAGAATGTCTAGCCATGTGACT
>154012 NS=120 contig=overlapped:91
GGATGTATGTGCATATAGCACTTGCTGTATAAGCAAACACTATTTCTTATTAAGTTATGACTTACAAGATGTGTGTTTTTATTTCTGTCAAACAGGGTTGAGTCTAGTACAGCGTTTAAGGCCCGATTTCAAACGGAAGTACTCGTCTATGTTTGAAGACGACACCGTGACAGAGTACATCTACCACTGGACT
>154013 NS=66 contig=separate
CTGTGTGTGACGGTAAAAACAGAGCTTTTCCCAACCCAAACTCATGGTGTGGCTTATTCCTCAATATAAAGGTACTGAGAGGGAGTAGACCATCCAGAGGTAACTTCAGTCATGATGACTATGATGACTTCATTACGGAANNNNNNNNNNAGTTATTATAAAGCAAGCTTAACTTTCTCTTGGCTCGTCTCTAGTACTTGACCTTTCTTTAACACATTTTCACTTCCCCATCATACTAAGCTGAAGCAGGATTTAATACTCCAGCCAAAGCTGGGTGTGGTAGCACATGCGACT
>154014 NS=83 contig=overlapped:107
TAGTGTGTTTGTGTGTTAGGCAACCACGCAGCCACTCCTGAAGAGACCTAATTGACTAGGATCAGAAGGAAGGAAAAGAAGTCCTCCCTTATCAGTGGACTTGGGGAGGGGCATACATGCAGAGGGTGGAGGAAGGGAGGGATTGGGATGGGAGGAGGGAGAAAACCACAGGACT
>154015 NS=68 contig=overlapped:98
CAGTGAACACCATTCCCCATGACCTTTACTTTAGTCCTTGACTCAAGATGCCTGACCTGAGCTCCTTCAGGGATAGTGTGACCTGAGAGTTGAATACTGAAAGAAAACCTTCCACCAAAAGTGGATTGCTCACTTACTTTTGAAGAAAATCAGTTCACATTTATACCGTTTTATTCTGCACACGACT
>154016 NS=37 contig=overlapped:85
GGGTGCTGGGAAATGAATCCGGGTCCTATTGGAAGAGCAGCCAGCTCCTAACCACTGAGCTATCCCATCCCTCCAGCCCGTTTATTTTATTGTAGAAGTCTTTTGCCTGTGCGGGTGCCTGTGCACCCCGTGTGTGCAGTGCCCATGGAGGCATCAGATCTCCTGAAGGGAGTTACAGGTGTGAGTTGTCACTCGACT
>154017 NS=74 contig=overlapped:63
GAGTGACAGAACTCTAAGGGCCCACCTTAAAACAGTAGTCCAGAGCTAGGACTCAGAGCCAGGTATTGTAGCCAGGTAACTGCATTCAGAGAGAGCAAAGAACACCTGAGCACATCCTAGGAACACAGAGTCAGCCCTTGAGAAGTGTGACAGACAGAAAAGCAACTGCTGATTTCATGAAGACAAGTCACTCTCAGAGACACACGGTACTGTCATGGGACT
>154018 NS=8 contig=separate
GAGTGAGCACGTCTATAAGGCAGAGCCGGCACTAGAACGCTGGACGCCTGCCTGGGGTAACAGACAGGAGGGCAGGAAGGGCTGCAGGTTTGGCTGCTGGAACTGCCACATCAGGCTGCTGCCTCTGGGGTCACGGAGGGNNNNNNNNNNACGCAGCAACCTCTGTAAAGACAGAGGTAGCCCAGGCTGCTCTCAGACCAGTGACTCTCCTGCCCCGGACCCCATGTGCAGGAGTTACCACCAGCTGTGACCCGGCAGCTAAGTCTTCATCCTAGACTACTTTTTCATACGACT
>154019 NS=60 contig=overlapped:116
CAATGGTAGACTTGTGACATCACAATTGTCCTATGACATCACAAGGGTACGATTCTCTAGTCACAATGGCATTATGATATGAGAAAGGTACAAGTGGGATATCACCAAGATATTGTGACATCACCAAGCTACTATTATGACATAGCAAAGTTATTATGACATCTGACT
>154020 NS=128 contig=overlapped:102
CAGTGGTTGCTCGGCTTCTTGGATAAGAGGAATAGGGACTGTTTAGTCAAAACCGAACCAACTTTCACACTAACCGGACGTGCATGTGTGTTCTGTGTGCCCTTCTATGTACAGTGTCCTGACAACACTGACACCCAAACTGCCCAGATGATTTTGTGGTGCTGGGGACACGTCATTGGACT
>154021 NS=108 contig=separate
GAATGCATACACAGGCGCGAAGCCACACAGTTTGGGCCGTAGGGGAACGGCATCAGTACCAACCATACATTCTCTCCTCAGCCTTTTTGTTCGTTTACCTAACAAGAACTGCTGAACCTTTCTCATGTCAACACATATGANNNNNNNNNNTAGGGAGCATAAAACATTAGCTATATTACACAGTGTTTCACTAATCTCAGCATCCTAGGCTATTGCAAATTTTATGCTATTGTATAGAGCTGCGGTGTCTTTGTACACAGATCTTTATACATATCCTTATAAATTCATTGGACT
>154022 NS=125 contig=overlapped:32
CTGTGTGTGCCACATGCGGCCTACGGAGGCCGTAAGAAGCCATCGGACCCCCTGTCTGGTGTGACAGACACTTATAAGCTGCCACTGTGGCTCCTGGGAACTAACCCAGGTTTTCTAGAAGCGCTGCCACTGCTGTTACCTGCTGAGCATGTCCCCAGCTGTGGGCCCACTCCCTTTGAAGACTGACTGAGCTGCTCTTCAGCACTTGACCTTCGGTTAAACAATGCTGCGATATAGCTGAAGCATTCGACT
>154023 NS=112 contig=overlapped:99
CAGTGTTTCATGTATGAGTCACATGTGTTTATGTAGACACATGTGTCTGTGTGTGTGCATAGGGAAGCCAGACCTCCTGGTATCTTCATCGGGTGTCTTAATTTATCACTCTCTGCCTTACTTCCTTGAGACAAGATCTCTCTCTCTCTCTCTCTCTGAATGAATAGGAAGCAGAACATCAGACT
>154024 NS=91 contig=separate
ACGTGTGTCCACGTGCAAGTGGAAGCCATAGGTCAACCTTGGGAGCTAACCACTTTTTTTAAGATAGAGTCTCTCACTGATCTGGGGCTCGGCAGTTAGGCTGAGCTGGCTGGCCGGCGGGCCCCCGAGACTGTAAGGCCTCCTGGACCNGTATGTGAACCAGCATGACTAACTTTTTAAGATGTGTTCTGGGAATCAGATTCAGATCCTTATATCTGTGTACCGACTAACTGCACTGACTAAGTTAGCTCCTCAACCCTCATATTTAAAGAGAGAGAGAACTTACACTCGACT
>154025 NS=107 contig=overlapped:82
ATGTGGCCAAAGGCGCTGCCCAGGGTGGCCTGGATACTACCAAGGCTGTGCTGATGGGCACCAAAGACACGGTGACCACAGGACTCACAGGGGCCGTGAATGTGGCTAAAGGCGCTGTCCAGGGAGGCCTGGACACCAGCAAGAGTGTCCTCATGGGCACCAAGGACACCGTCTGTGCTGGGGCCACAGGAGCCATCAGACT
>154026 NS=128 contig=overlapped:85
GAATGCTGTGCTACATGCCTGTTCACACACTTTAACATGAAAAATAAAAATGTAGTCACACTTTGACTTACTGTGAGGTTGCCTGTGCCCACACCGTGCACCTGTTTACTAGGGAACAAAATCTAGTCCTGTGCGGCTGGAGAATACCTGTGCTTTCTGGGCATTGGCACAGAAGCACAAACCCACAGGCCACTGGACT
>154027 NS=63 contig=overlapped:81
ACATGCAAGGTCTGTGAATATTTGTGCAGAGGCCAAAGGTTGATGCCAAGTGTCTTCCTCTATCATTATCCACCTTTTGAGACCGGGTCTTTTCACTAAATCTGGAGCTTACTGATTAGCTAGAGTGGATGGGGAGTAGGCTTTGGGGACTGGTCCATCTCTGCCATGCTGCCAGTGTTAGCATCACAGATAAGCACCAGACT
>154028 NS=126 contig=overlapped:82
GAATGTGTGTGCCATTTTGCAGACAGGTTTGCATGCTCGCAGTCCCTAACAGCTTCACAAACACCTCTTGGCATTCTAGAAGCTGGAGAGATGGAGAGGTCAGCTTGGTCTGTGAGCAGCCATCCTGAGAATGCTGGAGCCTGAGGAGGACAAAGTGGAGAGCCACTCTGGTCTGTGGTGTGAGGTGGATGAGCATTCGACT
>154029 NS=111 contig=overlapped:116
CAGTGTCAGATGGTTGGAGGAACATCTGAGGGAGCACTGGGGAAGCAGGGTCAGGCAGGGCAGGTGAGGCTTGCCAGGCAGGAAAAAGTGAGGACAGCACAGGTACACCTGGACCTGGGCTTGGGGATGAGGGATTCGGGCCTTGCCCAGAACGGTCGGCACTGGACT
>154030 NS=20 contig=overlapped:63
ACATGGTGTGAAATAAGTGAATGAGGGATTTGAAAAGCTGTACACTAATGCCAGAAAGATACTGAGGCCAAGAAATATTTATCACAGTCAGTTTCTCCAGAAAGTATTACCTGGAGGACCTTGTGGGAAGCTATGAAGGTGAAATCTAAGTTGAAGTTGGGCTCAAGAACTGAGAGACATCCACTGAGAAAAGTGTCAGGTATCACATGGAACATATGACT
>154031 NS=122 contig=overlapped:76
GAGTGCTAGGTTTAAAGGCATGGTCACTATACCCAGCTATTTAAAAATTTGTATTGTGTCTGTGTGCTATGGAGGATGGCAGTCAACCTCAGGTGCTCTCCTCGAGCCACCTACCTTGTTTTCGGAGACAAGGTCTCTGGGAAGTGACCATGGACCCCAAGTGCCACATTACAAATGTGTACTACCACAGCTGTTTTTTCACATGACT
>154032 NS=37 contig=overlapped:71
GTGTGACCCTGAGTCTTCCCCACATCCCACAAGGAGACAATAGTTTTTCATCTTTTTGCAAACAAGGAAACAGAGAGGTGGTAAGATTGGGAAACTTGCCCCAGGTCACAGAGCTAGGACTGACTAACCTACCCCCTGTCCTTCACCCACCAGGCAATCACATTCATCAACTTGTCCAGATTTTCTGTTTGACTGACTGCCAAACATTAGACT
>154033 NS=44 contig=overlapped:118
TTATGTGGAGATCCTGGGTTCTGCTGCTTTCCCCATTGAGTATTCATTCCCTTGCTCATCTCATCAGGTAGTCCTACTAAGAATGGATCTTGTAAGTGAGCTGCCAGATTGGTAATAGGCATTGAACCTAGAGCCTCATGCAGGCCGGGCAGGGCTCCACATGACT
>154034 NS=90 contig=overlapped:67
GCGTGTGTATCTGTGGGGCAGTGTGCATGAATGGGGTGTCCGGCAGACCCTCCGAAGCTGGAGTTCCCGGTAGTTTTGAGCCACCTGCCGGCTCCCCACATGGGCTCTGGAAACCAAACTCAGGTCCTCTGAAAGATCGGTGTGTGACTATTCCTAACTGCTGAGCCATTTTCCAGACCCACACAGGTACTTTATCACCTGCCCGTTACATACGACT
>154035 NS=86 contig=overlapped:11
GTGTGTGTTCATAGGCTCTGGTTTGTAGTTTGAATGGGTAGAAGAGTCAAGTCATAAGACGGGAGAGGCCATAGAAAGCTTGCTATCTTAGGCTGTCATTAGTGTCCCAGGAACATCCTTCACGTGGGTCAAAGTGCATTCTTTGGCTGTTGAATAGCTGAGGGAAGCTGACTGTCATTCAGTTTGCTCTCAGTTGTCATCTGCAAAGAGGAATCTTTAATCTCTAATATCCATGGTTGGCTCTTTCCATGGGCTCCTGGGACACACCTGACT
>154036 NS=133 contig=overlapped:95
TTGTGGATTGTCAGTTTCCTTGGGAGTAAGACTGTCCATGTACCTAGCAGAGCACAGCACACACTGGGTGAATGTGTGTTTCCCTACACAATGGTAGTAAACCGAATGTTAGAGCTGCAAGGGAACCGTGAGATTAGCAACTCTAACTCATTCATTCTGTTAATTATGTGGATCTGTGTGCATCGGACT
>154037 NS=124 contig=overlapped:97
CCATGATAGCCATGCATTGCTAGGAAAATACCAGCAAGGTGATCTCAACCAATGGGAATTAGAAGACAAAGTTTTGTGCAAGGTCCATCGTTCTGTTTCATGTCAGCTAAGGGCCTTGCTTGCTGAGAATGTTGCTTAGTCTGTATCAGGCAGTACTTTTGAGGAACGAGTTTGCCTTCATTTGACT
>154038 NS=95 contig=separate
AAGTGACTTTATGGACCTTGGACCCTCTCACTATCAGGTACCTCAATGGGCTAGCCTTGGTTCTGCTTCACGTAGCCTCTCATCCTCTGGCCAGTTACTCTCAGGAATGCTTTCCCAGCATAGTTACTAGAGAACATGGTACTCTACAAAAAGCCTAGGCTCAAACAAACAAACAGTAACAACAACAAAAACAAACAAAACCAGCTGGACTTTATTCCTTCTGTTGTTTTTCTGTCTCTCCATGTGTGGTTTATGCATGTGGCTATGCCTGCGTGCACAGCCACACACACGACT
>154039 NS=97 contig=overlapped:86
CTGTGAGCCTTCAACCTAAGCATTCATCCAATAACCAATGAAAAACTTAGGAGCAAGATGACAAAATAAATATTCAGGAAAGAGATTTTTTGTTTTGTTTTGTTTTGTTTTGTCATAAGATGACAATCCGTGTAGATTTAATAATCACTGTCACTTTGTGAATTGACATGGCTTTGGATTTGTAGGACACATCTGACT
>154040 NS=107 contig=overlapped:11
AAGTGGCAGAATTGGCACTGGCTATGAAGGTTTTACTGCTTAGAAGCTAGATAGACTGTGGGCATCAGGGCCAATGGGAGGAATCATGATGGGCCCAGTGTGATCAAGGACTTAAATTTAGTTTGAAAAGGGAGAAGAGGGAAGGGTGGGGCCCCAAAAGACAAAGAGTTTACACTCCAGACACTTCTGCAGATCCTGTGTAATCTTTCCAACACTTCTAAGGATGTGAGCCTTACATAGCAAAGATCCTAAGGTCTATTGTATCATTGGACT
>154041 NS=105 contig=overlapped:121
TGGTGGACACTCGTTTTCATTTCGGGTCGAAAGCCGAGTGGTATGATGGTCAGGTCACAGGACAAGTGTGGGTTTAGATTTTGAGAGATTGCCAGGGAGATGGCTGACCAGTTAAAGTACAAGCATAAAGACTAGGGTTTGGGTCCCCAGAATCCATGGGACT
>154042 NS=87 contig=separate
AAATGACCTCAAAACTTTCTCTCTGGGTCTCACTGTTTACTTGCAAGCAAATGTAAAGTGATAGTTACTAATGATTGGTCTTTACTGCCACTTCTTCCCATAATGCCTATGTTCTTTCCTGCTGATTCCAATTAGGGCCTCAGCACATCAATTTGAGAACTGGCAACTGAAGTGAATCCTACTTAGCATCACTGGATTGACTCACATCAGACTTCCCAGAACTCTACAAGACCTAAGTTCACAGAAATTATTTCATCACATTTTTTTATTTCTACCTCCAGTTTTCACACGACT
>154043 NS=123 contig=overlapped:112
TGATGAGGTGGAGAAAGTTGTAAATCCAAGCGACCCTTAGCCAGAGGGGGACACTTGACTCAACTTCTGTCCACTGACCGCTTGGCTTTTTCTAATCCAGGTTCTGGATTAGACACTGTCTAGGACAGTGTGACTCAGTAGCTGGGCACAGGAAGCTCAGTGTCATGGGACT
>154044 NS=124 contig=overlapped:103
GTGTGTTGCTTAGTGGAGCGGGGGTGTCCAAAGGAAACGGGACCTATCACGAGGCGCTCCGACTGGCCGAAGCTGCTGATGTCAGTAATAACTGCAACAGTGACGGTGAGAGGAAAAAACTAGTCTATGAATGATGAGTAAACACGAGAGAAGCAGTACTCTCCCAAAGCAGCACGGGACT
>154045 NS=119 contig=overlapped:113
AGGTGCACAGGCCGGAGAAGCTGCCGCTGCCAGTGCCCGACTGAATGTCAAGAACGATTTCAAAGTCGTGGTCCGAGTCCACGGCATTCCGGGTGTCTGTAACAGTAACTGGAGGGATGCGAATGTCTGTTTGTTGTTGGTGACGGAATCACTTATTCGGTTCATTGGACT
>154046 NS=76 contig=overlapped:96
GCATGCGGTGCACATAAACTCATCTTTTGAAAATCTTCTTGAAAATAAAGAGTTTTAAAACCAGAACCACACGAGGCCTGACGGCCAGCCAGCGCACTCCATCCTGTGAGCTGCCTAATGCCACACTCAGTGGGAAGGCGTGGAAGCTCCTTTGCACAGCTCCTTTGCAAGTCTGGGTGCATGCGACT
>154047 NS=35 contig=overlapped:57
CGATGTGTTAATTTCAAAATCTTGATTTGAATTACCCCACCCTTTGACATTGTCCTCCATTCCTCTGTATTCTTTCCAGTAAGACACTTACTCTGAGAATGCTCTGCCTTCACCTAGGCCATCAGTCCACTGGCTTCACTACTCCTTCCTTTTCTCTCTGTTTTCCTTTAGAGCAGAACCCTCCCAAGATACTGCTGCCCTCAATGCCTCTACGTCCTCATAGGACT
>154048 NS=89 contig=overlapped:54
GAGTGGTTGAAGAGAAAAATGATGATTCAGGAGCTAATGGGTAGAAAATTGAGAAAGTGCTCCTGAGGGGTGTGGGGGCACTGGGTTCCAGAGAAGAGCAAGAAATGCTGCAGCGGGCAGTGATTTTGCTGCCCGAACCATCAAAGATCACAAAGCTGAGCAGCTGTGCCTGAGGGTGGGCACACACTCACACTTTTTCCCGTCTGGTCTTCCCTCTGTTTCACAGGACT
>154049 NS=105 contig=overlapped:15
ACATGTAGGTCGTATGTGGGTTACCAAGAGACCAGAAGGCACTGGGTCCCCCAGAGCTGGAGGTACAGGAAGTTGTGAACCAAAACTCAGGATGGGTGCTAGAAGGCAACGTGGGCCTCTGGAGTACAGCAAGCACCCCTAATCACTAAACCACCTCTGAAGCCTTCATGCTCTCTTCCTAAAGCCTCCGCTGCCCTGCTAATCTACCACACCGCGGAGTCTCACAGTGATTGTGCGAAGGACGGGAGGGGACACCTGGTCACAGGACT
>154050 NS=76 contig=overlapped:89
GTGTGGAGGTATCAGATCCCTTGGAAATGGCATCATAGACAGTTGTGAGCTGCTATGTGGGTGCTGGGAACTGAACTCGGGTCCTTTGGAAGAACAGACAGTGTTCTTAGCCACTGAGCCATCTCTCCAGCCTCCAAAGAAATCTTAAACTGGTAAATTTTCCTGAGCTTATCACAAGCTCCCTACCATCCGACT
>154051 NS=125 contig=separate
ACATGTGAGTCTGTGGCAGGCTGGGGAGACATAACTCCTCATAACAGGCTCTGCTAAGCCTTTCCTCTGTGCAAGGCCTGAGGATGATGGCGCTGGCTGGGCCACAAAAGTAGATGGAGCGAATCTGTGGCGGAGCAGCCATTTGCCTCNNGTGTTTCTGTCAAGAGCAGGCTCAAGACCTAACAGCTCGGAGCCACGGGACTAGCCACATGCTGTGCTCTCCTTTCCTACCGGCTGCTTTTTCTCCCATCCTTCTCCAGGGCTCGCATCTGCGTCAGAACGAACACATCAGACT
>154052 NS=121 contig=separate
AGATGAAATCAAGAGTGTGAGTTTTATGAGTCTGGGTTAGAGACACAAGATCTTTTGGTCAGGATGCTGAGCCTCCTTTGTTTCCACTCTGCCATTATGCATGGCTTGTATTCAGGACAGAGAAGCACGTGTCTTCAATGNNNNNNNNNNAGCAGCTTGTAGAAGCAGAAGATGGCAAGAGTACCAGCGCTTAGCTCTAGGCACCCATCAGCCTCAACTGTACACACGAGATATGTGGCTGTCAAAGTGTCTCCCTCAAAGAACTAACCTAGAGGATCGGAAATGCATTTGACT
>154053 NS=114 contig=overlapped:112
GTATGTCCCCATATTCTGTCTTTCCATGCTTACCCGATTGCTTTCTGGTGCCTTTTTCCTCTCTCTCTCTTGTCTGCCATAACTGGTAGCTGAATTGAGGGACCTGACGAGGCTGTCTGGTTTGTCCATATGTCTGTATAATGGCGACGTAAACTAACTAGCGCATAGGACT
>154054 NS=118 contig=overlapped:4
AAGTGCCATAACAATAAATCCAGCAGGGCATCCCTAAAACCAGGGATGTAAAGAAGGTCAGAGGAAAGAAGAGGTGCAGAGTATCTGATGGTGATGGACAGGAGGCTAGTAGACGCAGAAGAAACATAAGCTGGGGTGTGGCCCCACCAGGTCACACTTGGGCCTCAGAACCACACTAGGGCCAAGGTGAGTAATCTTTCAGGTAGATAGTAGGACACTGGGCTGTTGGGAATGGAGATGAACTTGAGCAAGATGTACAGAGTGATAGACTCATGGGACT
>154055 NS=125 contig=separate
TCATGCAAGCTATGATTTAGATCTAGGACAACCATTAAATGCCTCTGAAAGTGATGACTGGGGGCCATTTCAAGAGGCCACTAATAACTCATTTCTGGAGGAGCTTGCAAAGCAAAATTTCACCGACACCTATTGAAACCCNNNNNNNNNNGTTTTACTTTTGGCACCTATTGAAACCCAGTTTTGAAATTACACAAAAGTAACCCCATCTTTGATTTTACTTTGAAGGGCCAAAGATTTTCCTAGTGCTGTTCATTTCTAGATCAAAATCATGTGTGGAGAAAAGCATTTGACT
>154056 NS=6 contig=overlapped:130
GCATGTGGACGTGTGAACACAAGGACACATATGTATCATGTATACAAGCAGAAAAAGACCAAAATAAGTGAATGGGTAATAGATAAAATGGGCACCTAAGAGCACCTACCTGTAGGGCACTTGTGGAGGGTAGAAGGTAATGATGCATAAGACT
>154057 NS=101 contig=overlapped:32
AGATGAGCAAGTAAGTGGTGAAGAGACAGAGGAGAAAGCGAAGCAGAAGGATGTATGTACAATGAAGACAGGCAGAACTGGAGACTCAAGGGTAACGAGGAGCAGCTTGATGTAAGTTGCTGGCAATGGCACCTGAAGCTTTGGTGAGGTTCTGGCCAATGTTGAGGTACATGGCCCTGAAGTAGCAGGGGATATGTTACCAAAGGGAAGGAGGATGTCCCTGGTCTGGGTTGCTGCCTCGGCCACATGACT
>154058 NS=97 contig=separate
ACATGCATAAACGAGGGGAGCTGCTCCTTTTCTTAAGTCCTTGTTGCCGTGGCAGCAGTCTTATCCGTGTCTCTTGGTAACTGCAGAGCATATGCTCTGTAACACGCACTGATGTAAAGTTCCATTAGTGGAAGGTTTACNNNNNNNNNNCTTAAAATATAACATCTTATTCTTAATGTAGGCCAGGTTTGTGTGCAGAATAACATTCCCAGCTTGAAAGCACTTTTTTAAAAAAGTGAATTACTCTGTTACATTATGCAATAACCAGATTTTTAGCATTCGTATCATTGGACT
>154059 NS=118 contig=overlapped:87
GCATGGGGAGATCCCTAGGAGCAAAACGTACTATGAGGGAGCATGGACTACATAAACTGAGAACTTTAATCAACAGGATTTGTGCTTGTGTTTAATGTCTGCACTTCTGACTTTTCAGGGTCTCCACATCCTCGGTGTCTGAGTTACTTTGTAACTTTCAATCACCTACCAGGATGCAATGGTGTCAGCATCCGACT
>154060 NS=59 contig=overlapped:75
TGGTGGCAGGCCTAGTTTAAATGTGTTACCTACAGAACAGCTTGGCTATCTGTTCCTTTGTGAGTGCTTTGCAAATTACCCAAAACAAGATAAACTTAAAAAAAAAAGCCTTATGCAAAATGGTGAGATTCCTCAGAATGTCCGCACTAATGCTGTTGGGCAGTTCAACAACAAACGCAGCGGACAATGTGTTTTTCTGATCACAGGACT
>154061 NS=120 contig=separate
GCATGGAGCTGCCTGTCCTCCTCCAGCCTCACACGTCTTCCCGGGGGGACAGAAGTTCAGGTCCTGGTAGTCCAGGGCCCCGTGCCTCTCATGACCCTGTCTGCAGCGACACTCCGCTTCCTCTGTCCACTCATTCTTCACANNNNNNNNNNACACTGGGCAAATTTGCCGCAGTCTACGAATCTGCAGGGATCCGCCTGATCAGCTGCAAGAGACCACAGGTTTTGACAAATGTGTGGATGTCCAAACAGTGTGACTAGCAGCAGTTAAAGGTGAGTGAGCAAATGCATTGGACT
>154062 NS=128 contig=overlapped:96
ACATGTAGCAGGCGACTGTCCTTCCTTCCTGTTCGTGGTTGAATAGTACTCCATGGGCACATGGATCACATTCTAGTTGTTCATTCATTTGTTGGAGGATGCTTGGGAACCTGGATGTGTGACGCCAGTGTACCCTGCTTCTGCCGTATCCAGAAGAGTCCTGCTCTCATGTAGGTAGCCACAGGACT
>154063 NS=88 contig=overlapped:89
GAGTGCTGACACCTGAACCCAGATTCTCTGAAGAGCCCTAAGTGCTCTCAACCATGGAGCCATCTCTCCAGACTCTGTGACTGTATTTTTTGAGAGTTGAACCAGTTAATTTTAGAACCGGTCATTTGGAACCACTTCTGCTTGCATGTGAAAAATCATTTAAGTTAGGGTATGTAGTCAGCCTTTCATATGACT
>154064 NS=101 contig=overlapped:111
GCGTGGCCCTATGGAGAGCAGGTGATTAAAGACACCTTGTCTGATTGCAGTCAAATGTCTTACCCAGCATGCATCAGGCTTCCGAGGGGCTGGCCTGTGCACAACACACAGTTCTGTGATAGTTCAGAGCACACGATGACTCTATTTAATGCTGTTATATTTACCATATGACT
>154065 NS=120 contig=separate
TAATGCATGGTCACGCCACAAAATGACTGTCATTAGTGTCGTCTCGGCTATGGCTGTGGGGAGACCATGACTAATGTTGAGCTATCAGCACTATCTAAGGACGGTGGAGTCTCATAATTTCTCAAACTGACCATGGAACCNNNNNNNNNNCAAACGATCCCTAAGTCATAAAACTTCCCAATTACCCTGAGTTCATTAATAATGTATTACCCTTCTCATTCTCAATCAGAGTTTAATCAGATCCATGTCTCACAGGAAGGTTGACAAGTAAGCCACAAAATGATCCATATGACT
>154066 NS=102 contig=separate
ACATGAGCACATACGCAAACACACAGACAAATTACTGTTTGAGTTGTTCTCTTGAGTTTCATTTTAGAAATTATTAGATAGATTTGGGATAAGGACAGAATTTCCAGTGATTTCTGAAATGACCTTCAATGTGTTTCTAANNNNNNNNNNTAGCATTGATGATTCTAAAATCAGAATATGGATCACGTCTGGAAAATGTTGAAGATGCACTGTAGACATCCTGAAGTATCAAGCATTCAGCTAAGATTGAATTCCTTCTGTAAAAATAAACAAGCACATCTATCTCATTAGACT
>154067 NS=113 contig=overlapped:10
TTGTGGCCTTTAAGGATGGGGGTGGAAATCCCCAGGGATAATGAGGAGCTTTGAGATGAAGATAGTACACCCTTCATCCTGTGCTGCTGGGAAAGCAAGATGGTGGAACCACTGTCAAACATAGGCAGGGTTTTTATAAGCGTTTTATTTTATGTATGTGTCTGCCTGAATGGATGTATGTGCACCCTGTGTGCATAGTCCCCACAGTATCAGAAAGAGGGCATTGGAGTCCCCAGAACTGGAGTTATAGATGGTTGTGAGGTGCCATATGACT
>154068 NS=137 contig=overlapped:90
TGATGCATGTACTTGGGTTGAGGGAATGGAGGAAATGCTCAGAAAGGAATGCGTTAGCTGGGCTCTGGACCATATACCATCTCCAGCTACTTACACACACCTTTCTTTAGCATGCTACAGTTACTAATCTGGACATCCAGGATATTGGCCGCTGTCACTGCTTGTTGTTTGTGCATTTTTAAGAGCATATGACT
>154069 NS=124 contig=separate
AAATGGTTATGGTGGAAGCAGGTATTTGCTTGGCAGGGCCCTAGAGGTTGGACCTGGCTACTGGGCCCAGCTGTCTACTACTGCACTTTGCAGACATAGGATTAGGTATGTGGCTGGTCCTTTCTTGCCACCTGGACCAGGGATGTCAAGGGTTCCAGCCTTGTAGAAGACTGGCAGCTTCAGGGCGCTGGGACTCTGAGAACATGCTTCCAAAGAGCCATCATCTCTTCTTTTTCCATCTTCCTCCCCTACTTGGGCACAATGGCTGAGCTTGTCACATTAAACCATTCGACT
>154070 NS=126 contig=overlapped:101
ACGTGTTTGCGGTGATTCACATACCAAGCAACAACAGCAAAGTCCACCTATACTTTGAATCAGGTTGTAAGCCCTCGGCTGAAGAGAACATTTTCAAATTCCAATTCTGAAGAGCAGTTTAATCATAAGGTACGGCTGTTATTTCACCTACCCCGCAACCACATATTACATATTCACAGGACT
>154071 NS=118 contig=overlapped:55
AGATGGTCCTGAGGGGGCTTTGTGGGAACAGCGGAGTCCTGACCAAGAGTCACTGTGCCAACGTGGACCTGGCAGAAGGCAGGGCCTCACCTTGGAGAGTGGATAGCATGTGCAGGCCTTGGCCCTCTTGGTCTGACCCCTTTCTTGGTCTGACACACTGACTGTGGTCTCAGGGGCAGCTGTCTGGAGCCAGGGAGGGATATAGGCTCTTCACACAGAGCATTGGACT
>154072 NS=74 contig=overlapped:93
TTGTGACATCCTGTAACGTCATCCAACCCAGCTCACAACTGCTGAGGGGTTACATTCAGAGGACCTAAGTCTAATTTTTTCCAATGCTGGAAAACTTCATTGTGGGAAATGGTCCAGAAAGGACAAAGGCGAGATGTTTCTCCGGTGTACTGACTACACACAAGGCAGAAAGCTGCAGAGGCCACACGACT
>154073 NS=71 contig=overlapped:107
GAATGGCTAAGATCCTCCTACTTGCTTCCTTCTCTTCCCCTCCAGATCAGGATGTCCCACCCTATCCTCTCCATTGCACAGCATTGGGGCTGGTTGTTAAATAGGCAATATAGAAAACAAATGGTGGCATGTTTACACAAACTTGAGACAGGTGATGCTTAGAATAAGCATCAGACT
>154074 NS=128 contig=overlapped:94
GTGTGTGGTGCAGCATGAGTGACACGGGGCGTGAGGAGTGCTTCATAAGATGTAAAAAGAACTGATTGATTTATCGATCTAAGGAAGACAGTCTCCTTGACGGAGACACGCTGTCAAACAGTGGCAGGATGCGAGGCTAAAAGCCCTCCAGATTGATTACTCTACCTGGCACCTGATCCCTCATCAGACT
>154075 NS=128 contig=overlapped:95
CTGTGACATTCTTGTATACTGAGACTGAGATTATCTGTCCAAGGGTAAGCCTATCCACACCCTGTCACAGAAGGGACAGTGGATTGTGCTGTCCCGCTTTTCCTTCAGGGTTTACGCCTCATTAGTGGTTGATGGGGAAAGGAGAAACATTTTCCTTGGTGTAGCCTCTGGACAAGTGTCCATGGGACT
>154076 NS=112 contig=overlapped:86
CAATGCCCAAACGCTTTGTCAGATGTTTTCTATTACAAGGGAGCAGGCTAGACAAATAGTCCGCCAATGCCAAAATTGCTTAATATTTTTGCCCGAGCCTCACCTAGGAGTCAACCCTCAAGGTCTGACACCGGGAGAGCTCTGGCAGATGGATGTTACACATTATTCCCCTTTCGGAAAATTAAAATACATTCGACT
>154077 NS=12 contig=overlapped:66
AAATGTTGCCAGTTCCTTATAAAGTTTATAGACTTCAGAGGATGCCCCTGTCCTGAATACAATCCAAATTACTTATGGTGGCCTATATAACCCAAGGAACAGGTACATCTGTGTTTTCACTCTCTTCTTCTGCTGGTCCGTAAGTCTTCTGTAACTGCTAGATAAGCTATTTTCCTTGGCCTGTGATGCCCATCCCCCAGCCTTCCCATCATTAGAC
>154078 NS=19 contig=overlapped:140
GGGTGGAAGAAGAGAAGGTCTGAAAAAGTTTGGTTCAGCCCCCTGATTAGAGGCCAATCAGTCCTCTGTGGGGGCTTAGAGAACTGGTGGAGTATGCCCAGTGCCCTGTGCTGAGAGGCATCCCTCCTGTGATGCACGGGACT
>154079 NS=60 contig=overlapped:62
TCATGAGAAGTCAAGGCAGGAACCTGGAGACAGGAACTGAGGCGGACAGCACTGAGGAACGGTGCTTACTCGCTTGCTCAGCTTCTTATTTGTTTGTTTGTTTGAGGCAGGGATTTTCTGTGTAGCCTTGGCTGTCCTGGACTCATTTTCTAGACCAGGCTGGCCTTGAACTCACATCGATCCACCTGCCTCTGCCTCCCCGAGTGCTGGGATCACAGGACT
>154080 NS=117 contig=overlapped:97
ATATGTGTGTGAATCTGTAGCACAAGGCAAACTGTAAGATGGGAGGTGAAGAGGCGAGCAAGGCCAGATAACTGGAGGTCTCATGAGCCAGCAAAGGCCTTTAGCTGCACAGATCTGGAGCTTTAGAGCATCATGATTAGAATGGATTGTATTTGGGATAGCCTTATTACCACTGTTTCATCAGACT
>154081 NS=1 contig=separate
TGATGGAAAGACAGCTTAGGAAGACAGAAGTATACTGAAGTAAAACAGAGAGGAAGCAGCGAAACTGAGATGAAGGCTTTACTTAGACGCCTCCTGCTTAGGAGTCTGTTGCAAGTGTATAGATGAAGCTTTGTATTCTANNNNNNNNNNNNNNNNNNNNNNNNNNNNNNNNNNNNNNNNNNNNNNNNNNNNNNNNNNNNNNNNNNNNNNNNNNNNNNNNNNNNNNNNNNNNNNNNNNNNNNNNNNNNNNNNNNNNNNNNNNNNNNNNNNNNNNNNNNNNNNNNNNNNNN
>154082 NS=12 contig=overlapped:50
GTGTGGTAACTGTGGAGCAGTCCCGGACTTTCTTAGGTAACGGGCAATCACCGTTACGGATTAACCGAGCTACACCCCCAACTACCTTCTTGCATCTTTTTGAAGTTTGATTCCCATCAAACAAGCTACTTAACTATGCTGAAGCTTTAGTTCCTCATTTAAATTTATTTTTAGACGTATTCATCTTACATCTTACTTTGTATGAATGACTGTTCTGACTACATGCATGTGACT
>154083 NS=117 contig=separate
ATATGTCTTGGTATAACCTTCGGAAGGATGCTAATGTCTACATAGCTAAGAAATTAAGTGAGAGGACTCTGTGCCAAACGCAAATGGACAAATGGTACTCAAAGCCATCATCAGAGCCGCCTCCCTTTCCAGGGAGGGTTNNNNNNNNNNGGCCACACAAGGCGCAGAGAATAAGCGATAAACAAGAGCGCAGTCCTAAGCAAGACCATCCCCTCTAAGGATGCAGAAAACATTATGGCAGAGTGGATGAAAAGAAGGTCGCAAAATGCCATCTTCCGAACAGAGCACAGGACT
>154084 NS=124 contig=overlapped:94
CAATGGTGGACTACAGCTTGGGGCACGGTTACACCAACTTCTGCTCTAGAAGGAAGGGTAATGGGTAGTCTTTTCTGCCATTAGTACAATGGGGGACTGGCAGGAACAAAGAGAGGTGTCCCCCTAAAGAAGTCTGCACCACCATTTTCTTCATACTTGAAATACGCGCACATGCAGGCACACACACATGACT
>154085 NS=122 contig=separate
ATGTGGTCCTTCTCAAGAGAATGGCTCAAGCCTTTGCCATCCTGGTATCACCAAAGCTTTTCCAAGTGCTATATGCATGGCATGGTCTGGCAAACATCTGGGTTGCACTGGACCAAGTGCTATGAGGTGAAGAGGAGGAANNNNNNNNNNAAGGTTATTACAGTACTCAAAGCATTCTGAATGCTGAGCTGAACAGTAGGTAGCTAATGTGCAAACAAAGACACTTGTCCAGCCCCAGGGTTCTGCACCTCCACTCTGAGTTTAGTGACTGTGTTAATCACTTTGCATTTGACT
>154086 NS=112 contig=overlapped:8
TGATGATATACAGGCTTTGAGGAGGACATTACAGACCCAAATGACAGCAAGCACTTTCTGTATTTCCAAAGGACTTTCTAGATACTTTTCTCAGCATTTTTTTATAGTCCCTCCACCTCTACTTTTAAAAGGATACGTGTGTTTTGCCGTTTTTAGTTTCTATTGTCCGTTACTGGGTATGGACCCTGGGTCTTCATTCGTTTTAATCAAGAGAGCTACCATGAAGCCCCAGCTGCAAAGTTTTGGCCATGTATCATTTACTGTAAACACAAGACT
>154087 NS=88 contig=overlapped:109
ATATGAACGTCAGAAACCAGCTTTAGGTGTGGTTCCTCAGGAGCTATTCGCCTTGGTTTTTAGACAGAGCTTCTCACTTAGGCTTGGGGACTTGTTCCTTAGGCTAGACCAGCAAGCCCCAGGAATCTGCCTGTCTCCACCTACCCAGGAGCGGATAACAAGCACACACCAGACT
>154088 NS=68 contig=overlapped:69
GAGTGGTGTTATACACATACATCACATCTTATCTAAATCACGATTCTTTAAACTGGGGATGTTCGCAGACCTGAAGCCTGTTTGGTTAGCCCGCATCACGATACGAGTGCCATGGCTCTGTCTGTGGAATAGAGCAACATCATCATCTCACGAGCCAGTCCTCACTGCACACGTGCCTTCGGTGTCTGTTACAAACGCTGCAGTCTCATGAGACT
>154089 NS=115 contig=separate
TGGTGATAGGGGGCTGGGGTAAGGAAGTGAGGCTTGCTTGACTGTGCACCTATTGATTTAGAGTTTCTGTTTTTGTTGCTGTTTCTGCGGTGCTGGGACAGGACCAGGGCCTCATACGAGATAGACAACATGACCTTTCANNNNNNNNNNTTCACTCAGATCCTTGGATCTGACTGTCAAAACCTCTAATTATATAAGTCGTTGGAGGAAGATGCTCAGGGAAACATTAGTAGCAGAGTGGAGGATGGAGAACCAGCTCCGAGGCAGCAGTGGCGGGGTTTGTGTCACAGGACT
>154090 NS=106 contig=overlapped:47
GCATGGATGGTTAAATCCTCTCACAAAACCTGGCTGTGGGGGACACAATGGATGCTCCACATGGGTAGCTGGAAGACATTCATGAGGTCAGTGAACTCACCTTCAGACAGCAGGGTTACCACCACCAGCACTGAAGATCTGCTGTCTGCACAGGCCCAGTGACTGAAAGCCCAGCTACGGATTCTGCCACCTTCAACTTCCTTATGCTTACACTCACTGCAAGTTCACGCACACATGACT
>154091 NS=99 contig=overlapped:90
TCATGCAGAATTGCTCTACAAATGCTCCTTCCACAAAACAACTGTTTTTATATTCATAGATTCAATCCTTTCTTTTGGGGGGCTGAAGTATGTTTTAAGCTACCAAATCTCTTCAGATTTAAAGTGGCTCTAAATGATTCCCTAAGTTTTCCTGGTAGCTATTGTCCAGGCATCATCACAGCTCACATATGACT
>154092 NS=109 contig=separate
GCATGCTTCTGTGAACAATGATAATTATCACTACAATAAATGAGTAGAACTGGAAAGTAACTTTTGCCTGTTGTAAGTGTGTACCTTATATCACTGTGTGATGAGCACTGATTAGAGGAATTAGTTTAATGAAGTTAAATNNNNNNNNNNAATTTACTTCACTAGGCAAAAACATGGTTGCATTTCACTCTAAATACAAAAGTTGTTTTGTCTTGTTTTGTCTGCAGCACACACACATTTCCAGTGTGGAGTCAGTGTGGACCAAACCAATACGCCAATAACTGGCATACGACT
>154093 NS=118 contig=overlapped:109
TAATGATAAAAAAAGAATTGCACATGTGCATAATGTATTTTCATCATCAATTCTCTCCACTCCTCCATTCTAGCTTTCTTCAGATCTTGCCTCAAGCATGTCCATTTCTTCTACCTACTTTGTGTCCTTTGTTTTTTCAATTACACACTGAGTCTGCCCATATGTACATGGGACT
>154094 NS=43 contig=overlapped:60
TTATGAGCCAATCCTCTTTCACTGAATTTCTCAATAAATGCTATTTGGAAAGCCTCACAGACGACATCTGTAAGTCCTCTGATATCAAAGCCATGGTTTGGGGCCAGTGAAATGCCTCTTTGAGAAGGCAGGCACCTGCCTAGCTTGACAGCCTGAGTTTGCTCCCCAGACCCCACGAGGTGGAGAGAACAGACTCCCGTAAGTGTGCATCATGGCACATGACT
>154095 NS=97 contig=overlapped:91
CGATGAGGGCCCGCGCGGCCTGCAGGTCCTGCGGCAGGGCCAGCAGCGAGTCGTACACCTTGCACTGCATCTGGCCGGTGCTCTGCACCACGCAGTTCATCCACAGGCCCTCCCAGGTGATCTGCGCCGTGATGATGCTGCTGCCGATGAACGCCGAGACGCGCCACATGGGGAGCGCGCAGCACACGAGACT
>154096 NS=65 contig=overlapped:108
AGATGGCTGAAAAATATCTCAGACAGACTTGAAGGGGCAAACAAAAAGAAGACCCACAACACAATTCCATCTATCAAAAACGCACATGAACCAGCTGTGTGTATTTTTGTAAGGGTGCTCTTACATCCAAATAACTGTCAGGTGCATTGAGAAAACTCTATTAAATGCACTAGACT
>154097 NS=118 contig=overlapped:82
TAATGAACTCTAGAGATAGTATCCACATTGAAAAGGTAGCCATTCAATGAGAGTTTTAGAGAGTGCTTGCATGATGGTATTGCTGAGTACTCGAGGATGCAATGGTTCTTTCAGACTTGCATATCTTTTAAACCTAATGTAGCCACTGACAGAGTAGTGTCATGCTCTGGATGGCCAAGATCAATGAGATGGTGTCACTGGACT
>154098 NS=46 contig=overlapped:62
GTATGTATGTGTGTTGGTGTTTCCCATCTTTTTATTTTGCTGAGAAGACCAGGTAGGCTACCCGTAGACCTTCCAAACTCTATTATCTCAGACCAAATTCCCAGTGTTACCCCTAGAGCTGCAAGAGAACACGAGCTATAGTTTCCCCCTATCCCTATGCATGCCTCCCATGGATCCCATAGACCATCCCCTATTGCCCTTCCCTTTCTGCCTCATAGGACT
>154099 NS=104 contig=overlapped:73
TGATGGCTGGAGTCAAAATAAACCCTTCCACCCTCCAGTTGCTTCTTGTTTGTTTTATCACCATGATACAAAAGTAAACAAGCCCAGGTCTTTGGGGTCTTGCTTTCACACTTTTCCTCTATCATTAGAAAGGGCCTCTCGTAGGAGGAAAAAGGTCTTCACTAGCCCAAGGTAGTGGAGGAGAGAGAGCCCCTGGGGATCCCATGGGACT
>154100 NS=108 contig=overlapped:115
TAGTGTCCCTTCCAGTGGAGACAGTGTAAAATCCTCCCCAGTATGATGAGTGTAGCGACCTCCCCAGTGGGCCACTGTAAAGTCCTTCCAGTGAGGTCGCTGTGATGGACCCCACAGTGGAGTCCTTTCAAGTGGGTTCATTGCATGTCATCCCTGGTAGCATCAGACT
>154101 NS=98 contig=overlapped:101
AGATGCCCTATGGACCGCCTCTTCCTTCTCATACTAGCTTCATTAACAATGCCAGAGTTACAGATTCTAACATCGAGTTCTATCCTCTGGCATACTTTACCACACTAGTCTATCTTTCCCTTCTGTAGCACTCATCCTCCTCTCCCACTGCCCCTGTGCGTGTATGTGTGTGCGCACGCGACT
>154102 NS=118 contig=overlapped:32
ATGTGTTCTGGGATGTAACATAAAATGCTGCTTACTGTGTGGACACAGAGAGTTTGAAGACTACTCTGTATTCAACTGCCCACACTGTGGGCCTGGAATCACTGGTAGGCGGAGACTCTGCCCCCGGGCTTGGTCACTGCTATTCAGTGTATTTCCATCTCCACACGGAGCCCAGTGAAGTCAGGCCTCTTCCCACCACAGCCTTCTCCACAGAGACAGCTGCCGATGACCAAAGCGGCAGCACACCTGACT
>154103 NS=76 contig=overlapped:112
CTGTGTTTGCCTGTTATCCCAGCGCTGTAGGGGAAGAAACAGATCCTGGGAGTTTGCTGGCCAGCCAGCTAACAAGGCAAGCCCAGTAAGCTTCCAATCCGGTGAAAGTCCCTGTCTAAAGGAGGAAGGCAGACAGGACATTCACAATCCTCTTTGGGCATGCACACACATGTGAC
>154104 NS=123 contig=overlapped:18
ATGTGTAAGCCGTGTAAGTTCTCCTGAAAGGTGCGGATCAGGTAAGGTGTGAGGCTCCTCGCGTGGTTGCTGTCCCCAGGAGAGGCATCTGTTTGCGTTCATGAGGACAAGCCTTTGTTTCCAAGTGAAAATTTGCTTTCTTAGCAGTTTTCAAATGAAAAAAAAAAAGTCTTTTGTGTGAACACAGTAGTCTAAGATCATGGATATTGGTGATGTTTAACACTTAATCAATTGTAATGAGCGTGTCATTCATCAAACACATGACT
>154105 NS=93 contig=overlapped:94
CAGTGCTGGGAATTGAACCCTGGCATCTTTTACAAGAGCAGACAGTGCTCTTAACCAGAGCCATCTCTCCAGGCCCCTGGATTGGGTTTTCATACTGGGTTCCTGTGTCACTAGTGTTCTTAACCTCCCTTTCCTCCAGCCTTATTGGAGTGCAGCAATCTTTCTTTGCTCCCAGACTAAGCATCAGACT
>154106 NS=83 contig=overlapped:102
GGATGGTTGCATTGACTTCCTCTGTGACCTGGTAAGACTGCTGCTCCCTCAGTAGGAAATGATCAAAGAGCAGGACAATCAGTTCCTTTCAGAGATAGTCCTTATCCCCATTACTAGGGTACCCACTTGGATACTGAGCTGCCATGGGCTACCTCTGTGCAGGGGTTCCAGGCCATCTGACT
>154107 NS=116 contig=overlapped:90
TGATGTCCGGGGCCATGTTGACATTGTAGGAGCAGGGGTTGATACTGACCTGAGTGGCCTGTCTGCCATCTGAGGCCATAGTGACATCCTGGCTTAGGGCTCCACTCTTGGCCATGTCTGGGTCTGTGATCCTCCTGCAGCTGAGGTCTGTGTCAAGGCCCATGGCCCCTGTTACCACCAAAGACCATGCGACT
>154108 NS=95 contig=separate
CCATGCAAGCTCGCTGGGCAAGTGTGAGGATCTGAGTTTGAACCCCCAGGGCCCACATAAAATCTGTCCACAGAGCAGGAATGGCTGTAATCTCAGCGCTCCTGCCAGGAGATGGGAGGCAGACATGGGAGGATCTCTATAAACTTGTGGCAAACCAAACGATAAAACAAAACAACATGAAGACCGGATTTCAAAGAGGTGGAAAACAAGGACCGACGTCTGAGATTGTCTTCTGACCTCTGCACTCACCATGACTTGTGTGTGCTCCATCACAGACATTGCATACATACGACT
>154109 NS=113 contig=overlapped:27
CCGTGCAGCACAGCAGACTGCGCTGAACCTGCACCGCACTGAGCCATACCCAGTGACGGGAGACCAGTAGGTCAAGGGTCCCCACTACTTAAAACACGATTCTCAGTTGAGCATGATAGCGGTAGCTGCAATCTCAGGAAGGGGCAGGAGGATCTCTGAGTTCAAGGCCAGCCAGCCAAGACTACATAAACCCTGTCTCAAAGGAACAAGGTTTTTATGTGTAGGGGTGTTCTGTCTGCATGTGTCCACACCGGACT
>154110 NS=64 contig=overlapped:74
GCGTGTTTCTTTAAACAGGTCACCATGGCTGTTACTGGCTCCCCTGTTGTCCCCAACTGTCCCTCAGGTGACCTCCCCTCCTTGCTGCCTTTGTCCCGAGGGCGTGCACAGGTTCCAGTGGATCAGAAACCTGGTCCCAGAGTTTGGAGTCTCCAGCTCGCACGTGAGGGTGCTTTCTTCCCCTGCAGAGTTCTTCGAGCTCATGAGACT
>154111 NS=71 contig=overlapped:126
TCATGACTGAGTGACTGTCCTCTGAGCCAAGAAACTGCCGTCTTGGAGCACTGAGCTGTGTGCCCCATTAAAAGGCTATTCCAGCCAGGCTTGTTGGCACTGTGTACCCCCACTCAGTATCCAACTGCTTCCTACCAATTGGCATACACACATAGGACT
>154112 NS=69 contig=overlapped:113
TCGTGGCCCAGGTGGTGTGGGAGGGGCTGTGGATGTCCTGCGTGGTCCAGAGCACCGGCCAGATGCAGTGCAAGGTGTATGACTCTCTGCTGGCACTGCCCCAGGACCTGCAGGCCGCCAGAGCCCTCTGCTGTCGTCGCCCTCCTGCTGGCTCTGCTGGGCCTGCTGGTGGCCATCACAGGTGCCCAGTGCACCACCTGACT
>154113 NS=47 contig=overlapped:60
GTGTGGATGGGCATGTGCCTGTGTGTCAGTGCAGAGCCCCAGGCTAACATCAGAGGCCTTCCTCTATCACTCATTTATTCAGTGGGGCAGGCTCTCAGACTTGAATTCAGAGGTTGCCTGTTTCTCTGGTCTAGCTAGTTAGCTAGCCTCAGATCCCTGTTTCGACCTCCTGAGTTTGTGACAGTGCCGGTGGCTGGGCCATGCAGATCACCTGGCATTTGACT
>154114 NS=36 contig=overlapped:118
ACGTGAATGCACATGCATATAAAAATAAATCAACAAACAAGTAAAGGAGGATGATAGGACTGGGGATGGGGTCTGGCTGGCTGGCTGCAGGCCCTTGCCTTAACAGTGAGGCCCCTGAACATCACCAGGGCAGAGCCCACTGAGAAGACACAAAGCACATGCGACT
>154115 NS=11 contig=overlapped:134
AAATGTCGAGGAGAACCCCATGTCTCATCTCCAAGATAACCTTTACACCAAGAAAAGGGGACATAACCCTTGCCATTCAAAGCTTTTTGCCTTGGTGAAGAACCGGGTTCCCTCTAAGTGGGTCTTTGTAACACTAGTTTCCATCCGACT
>154116 NS=90 contig=overlapped:70
AGATGAGCTACACTGCTAGGTTTCCTGTCTTCACCTCTGAGCACTCGCGTCAGCTTTCAGCTTTTGTGTAGGTGCTGGGGATCAGACCCAGGTCCTACGTTTCCATGGGAAGTGCTTTACTAACTAAGCCCTCTCCCTAGTCTCTCACAGACTTATACAGATATGTGACTCCACAAAGTCACAGGTCATCAGCTATGACTTAAAACATTAGACT
>154117 NS=51 contig=overlapped:16
ATGTGGACCTATCTGCATTGCACACGTGGCACGCCTGGGTTGGCTACCCAGAGGCTATTTAAGCTGTGGGCAGGCTTTCCCCAGGGTCCGATGATTGTTCAAGGTTCCTGAATAAACTGCATTGAAAAAAAAAAAGGAACAGGATAAAAAGAGATGAGAAAAGGCAAGAATCAGGGTAACAAAGGTGAATAGAGTAGGGAGTTGAGAAGGGATGAAAAGAGGAGAGAAGAGGAAAAGAAAGTGGAGTGGGAGAGCAATGGTCACTCGACT
>154118 NS=54 contig=separate
AGATGAGCTTTTCAGGGATGCAGAAGCTTTTTGAGTCTCACTGCCCACATAGTCCTGCAAATGAGCCCAATAAAAATACATTGTAAGTAATCACTGGGATTCAAATCAGGATATCAGCTTGGGTGGACATGAAGATCCCTNNNNNNNNNNTGTTAAGAATGAGGCAGTCATATAAAACCTATCCATTGCTTGAAGGTCTATATAGAGAAGGAACCCTCAGGCGTTCCTCTTTGAGAAAAGTTTGGATAAAAGAATGGGAATGGCTGGAACCATGAGGTGGGTTGACACTAGACT
>154119 NS=55 contig=overlapped:91
TAATGTCTGATGGTCATCAACTCGGAACTGTGAGCCCACAAATTAAATGCTTTCTTTTACAAGTTGCCTTGGCCATGGTGTTCTGTCATGGCAATAGAAAAGTAACTAAGACAAAGGGTGTGTGTGTGGATATGATTGGAATATATTCTGTATATGTGTGAAACCATGGTTTCATAATGAAACCCATCAGACT
>154120 NS=125 contig=overlapped:22
CCATGATCACTGTGGTCCAAGTCACCATAGGTAAGAGATGTTAAGAACCCGAGGCGTTCCCCTCATTGTCTGTGAGAATGAAACCCATCATCATTCTTGCTGTCTTTTGAAATGCTATAGACACTACCAAATTAATGTGGTGTCAAAGAAATAAATGGCACACCTATACACAATTGAATGCTAAGAAACAAAGCAAGAAAGAACAACAACAAAAAACCCTGCAACTTGTGACAGCATGGATGGAAGTAGAAATCACTGGACT
>154121 NS=129 contig=overlapped:34
AAATGCAAAATCAGAAACCATAATATACAATCAAAAGACAAGTGAGACAAAATGCCCAAACAGAGCTTTAGGAGAGGGCTGAGGAGGCTGGAGGGATGGCTCAGCTGTTGGAAGCTCTTGCTTCTCTTCCAGAAGACCTGAGTTGGGCTCCCAGAACCCACATCAGCTGGCTCACCAGCAACTCTCTGTAAATCCATCTCCAGGAGACCCAACGCCCTCCTCTGGACTCTGCTGCCACCCGCACACGACT
>154122 NS=102 contig=overlapped:37
TGGTGGCTGCTGCAGAATACACAGCTGGCCCCCTCCCAGCTGGAGCTTGCTCAATTTGCCCTGAACTCAGGAGTTAAGAGCCTAAGCTCATAAGGGTCAGGGTGACGAGGAGGCGGAGCCTGGTCTCCATGGAGCACAGAGACAGAGTGCTAAGGGACCACTACACTCATCTGGACACTGGAACTTTGACCTCTTGAATTCCATTCTCCGCTGGTAACAGGAAGATAAGACCCTTCGCACATGGGACT
>154123 NS=110 contig=separate
AGGTGTGTCAATGGTTGTGGGCTTTGAGGTTGCAGAAGCCTATGTCATGCCTGCTCTCTCTGTCTCTGCCTGCAAATTGTAGATGAGATGTGATTGCTCACTTACTTATTATCTAGGACCATGTTTGCTTACCTGTCACCACGTTCCTCGGGATCACCCCCTGAAATTGTAAACAGTAAGTAAGACCCTAATTGAATGTTTTCTTCCGTAAGTTGCTCTGACCATAGGGTTTCTTAACAGCCATAGAGCAATAGCTAAGGCAGAAGTTGGTGCCAGGGACTGAAACATTAGACT
>154124 NS=82 contig=overlapped:103
TTGTGTTGACAAGTGAACAGTTTATTGCTTGAATGCAGTTGCACACTTTTGTTGTAAGCCCAAAAAACTCCAGTCCCAGAGAGTCATTTCTCCATCTGTCAGCCTGTCTGTAGTTTTCTGAATGCTTGTATCTTATCCTGTGAAATGGCACACTGCAAATGCACTCTTTAGACACTCGACT
>154125 NS=86 contig=overlapped:82
CTGTGCTGTGGTCAAGGTGCTGACTTGGTACAGGGGTTCCTCTATGGAGCACAAAAGCTGTTCACAGAAGCCTCTGGCCTTTCAGGAAGGGACCCGTTCACTCAGAGGAACCCTGGGACTTAGGAAAAGCCCTTTGGCTGCCTCACCCCCACAAGGCCAGCCTGCTTTGTTCCTGCATCATGTGTTCCTGCATCATGTGACT
>154126 NS=58 contig=overlapped:95
ATGTGACCAGAAGTCTACCCTGAGGATGGAAGAACTGAAGACTGAGCAAGCCTGTGCCCTTCACAAGTAACCCAACAGACCTGGAATAACTCCCTCTAGACTCCTTAAAATAGAGGATGATCAATCAATCACCTTGGAAGCCCACTGGTGGTTGGTTTCTGTGTTCTGTATAGGCAAACGCACCAGACT
>154127 NS=95 contig=overlapped:12
AAATGGGGTGAACGGGGCCTGGGGCAGTGAGGTGCACTGGGACACTCCGGGGCATGATGAGGGTGGTTCACTAGGAAAGGACTGATTGGGTAAAGGACGAGGTCAGGTAGTATCTGCGGTCAGGTCTCTTTAGCTGTCTCTAAGAGAACGCCAGCTTGGGAGGATGAAGAAACAAATGCCGCCAAAGAATTCATGGTCCACCTGCCTCTGTCCCCTTGATGGGAAAGGCAGAGAGAAAGGTACAGAGTTCTTGAGCAACGGAACACTGGACT
>154128 NS=60 contig=overlapped:81
ATGTGCCCTTCCGGATCAGCTTCATTTTTGAAAAATGGTTGTGCTCTGTACAAGGCTCTTAGTTAGCGGTTTCCCCTGGACCTTGAACCTATCAGCCCACTGCTTTCTGACCTCGACTGCTTCTGAAGCCAACTCAAAGCTGTTGATCTTGTTGGAGATTTCTTTGTCCACGACAAGTCATTTTTCAATCTGTCATTTGACT
>154129 NS=55 contig=separate
ATGTGGCGGGATGCCAAACTCGGAGTACTTTAGTTTGTCTTCTGTGTTCCAGTTTCTCCCGCGTCTTGTACAAGTTCTGCTCTTAGTATTTAACCTTTAGGTGTGAGATCCATTCGGAGGTAGTTTTGTGGGGGTTGTAANNNNNNNNNNTGATGTAAAGGATAGCCAATACTTGGGAAATAATAGGTGACACTAAATAGAATTTAGCCAGGGGGAGGACTGCCTCTAAATCACCCCACAGGTAAACAGTATGCTAACCAGGCCTATTAGAGATTAGCATGCTAACATACGACT
>154130 NS=87 contig=overlapped:117
TGATGGCCCAGCCTGAATTTCTTCATACCAGACACCAACCAAGAATGCAAAGCAAGCGATGTTCTCTGAGTGTGAGAGAGAAACAGCCCATCTTCTCTATTATCTTGTAATACAATGTTGGTGAACGTCGGAAGGAAGAACTTTGCTTTTCTCCAAGGCACTGGACT
>154131 NS=135 contig=overlapped:107
CTATGAGGCAGTCAGTGATTGGATCAAGCAGGATGTTGGAACAAACATGTCAACATCTCGACATCCTCCAGGGTGAATCTTGTCAATTTTGCTCCAATTTCACTGGCATCTGGTCTTTTTGTTCTGTAAACATATAACTGCTCACAAGTATTATACAGTTCTGCAATAACATATGACT
>154132 NS=95 contig=separate
TTGTGATTACCTACCTTTAAACACATTTTTTCCTACAGTTCTGCTTAAATTGAATCACTCTCAGAATCATCTGGGGCTAAGGCAGGAGGGAACTTGCTAAAACACAGGTTGCTGGGCCCCACCCACAAGATCAGATACCTGAGTATTGAGTTGTTATCTGAGAAGCATTCTAATAAGTTCCCAGTGATACTGATAGTGCAGAGTCAAGGGCAATTCTTTGGAAAGATCCATCTGTCCCATATTCTATATTTAAGACATAATTCATTCCCTCTGTCTTCTATAGAGCATCTGACT
>154133 NS=107 contig=overlapped:95
GGATGGTAGTACTTGGCATCTCATCTGGTTAGTGATGAGACTGGATTAGAAAAGAGGAAAGAAACATGTAGTGTGCTAACTTTATTGAACATTTGACTCGTGAGCATTCAGGAAATGGAAGCTATTACTACAGTTGATGCTATTTCTTTAACTGTTTTTGTTGCTTTGCTGCTTCTCTACCATTCGACT
>154134 NS=89 contig=separate
TGATGATGTAGTACAATTGTGATGTCTGTGATGTCACAATTCAATTGTAATGTCCTAATTCTCTATTGCTGTCACAGTCACTCCCCTGTGATGTCACAATATGATTGTGATGTCTTACTAGTAACTTTGTGATGTCACAGNNNNNNNNNNATGTCACAATATGATTGTGATGTCTTACTAGTAACTTTGTGATGTCACAGTGTTATGGGGAAGTCCTACTAGTACAGTTGTGATGTCATAATTCACTTCTGATGTCATAATAGTTCTATTGCGATGTCACAATTCCATTGGACT
>154135 NS=86 contig=overlapped:79
TTGTGTGAGCAGAAGTCGTAGCTTGCACGTGGAGTTCATAGGACAAGTTGTGGGAAGATTCTCTCCACCACGTCCTGAGGGCTGATGCCAGGTCTTGAGGCCCTCATCTGCTGAATTTTTATCTTTAGGAATTTCAAAGAGAATAAATGCACAGCGAGGCAGTGAGTTTCAGTAATGTATTTTTACATTATTAATACACAGGACT
>154136 NS=87 contig=separate
ATATGAGGCATACAAGCCTTCTGTGTTCTACGATTTGTACTAGATATTAAATAGCATGTTATCTTTTACGATCCTATTGTTTTCCTGGCAAACATGGCCTCAATGAACCATACTTATATTTTTCTGCCTCTCCATTTTAGNNNNNNNNNNGCTTAATCAATGTAGAGGGCGTTTATAATTTGATTGGCCTGTTATAGACCATTTCTAGGACTGACTATAACCGTTGCTTTTTCTGGTCAGAGACTCAGAATGTACTCCACACACGTATCTCCTTGTGCATACGTGCATGGGACT
>154137 NS=62 contig=separate
GCATGTGCCCCACATACACACAGGTTAAGATGAAAATCAATCTTGGGCCAAGAAGTTGGCTCAGAGCCGGGCATGGTGTCTGCACGCCTATAATCTCAGCACTTAGGCAGAGATGCAGGTGGATCTCTGAGTTCGAGGCCANNNNNNNNNNAGTGAGTCCAGGACAGCCAAGGCTGCACAGAGAAACTCTGACTCGGGGGGGAAAAAAAAGGTGGCTCAGTGGGTAAAGCACACAGTGTTCAAGCATGAGGACATGAGTTTAGATGGAAGGACCCATGTAAAAAGCCACACGACT
>154138 NS=97 contig=overlapped:110
TGATGCTCTCCTGACAGCCCGACAGTGGTGTGACGGTCAGTGTTAGCCACAGAATCTAGAACCACCTCGGAGATGGGCGTTTTGTGCATGCATTTACTGCCTTCCGTTCCTGATTATGGATATGATGTGAGCAGATGTTTAAAACTCTCACCACCTTGGCCTCCCCATCAGACT
>154139 NS=96 contig=overlapped:80
GTGTGTGTGTGTGCACTTGCTTATGTGTATATATAGGGTATAGGGCACACAGGGAAATCAGAGGACAAATTTTAGGAGATGGTGAAAATCTTCCACCTTGTTGAGGTAGAATCAATCTCTTTATATTTCTGTACCTGCACAGCACACTGAGGACTAGCTTCATGCTGATTTTCTTGTCTCTGTATTCCATCTCTCCATAGGACT
>154140 NS=96 contig=overlapped:88
CAGTGATAAAGAAAAGGATAAATGGCATATCCAAAAGAAGCAAGGTGACTCTAATATCCAATATAAGCACATGATTGATTGGGTGGAGGATATCTACCAGCCTCGTGCAAGAACCTTGGCTGACGTATGTTAAAAACACCTGTCATTTCTGTTGCCAGTATCATCCCAAAGCAAAGGCTCAGTGAAGCACAGGACT
>154141 NS=90 contig=separate
GGATGGGGAGATAGGTGGGAGACAGAGGGCTTGTCTAGATCTCAGCCTCAGCGTTGCCAAAAAATATCCTGTGGCTTCTCTTACCCAAGTTTAGGACTAGGATAAAGAAAGGAAGACCAAACAAGACTTATTTCCTGAGCNNNNNNNNNNGGGATGGTTCAGTGGTTGAGCACACAGTGCTCATGCAAAGGGGCTGAGCTTGATTCCCAGCACCTACGCTCACCACTGCCTTCAGCTCCAAGAAATCCAGCGCCCTCTTCTGGATTCTGCAGGCATCTGCACCCCCATATGACT
>154142 NS=83 contig=overlapped:87
TTATGTGCTTTAAAAATAGGTGGTACTCATGACTTCCTTTAAGGTTTCTGTGTGTACTTTGGTTCTTACTGAAGTCTGGGGTATCAAGGACAACCATCCTTACAGCTATTCAACCATCCTTGAATAGCTTTGTGGTTCCCAACTGTTCCTGTCCCTTTGCTTTTGGGTGCAAAAAATGCTGGTCCCTCCATTGGACT
>154143 NS=116 contig=overlapped:91
AAATGTACTCAGGTGGCAGGTCTCCTCTTTATTTTTATCCAAGTGCCTTTTCTAAAAGACACAAAGAAGGCAGGGAGGGAGCATACCGCATTTAAAGAAGAATCACTGTTTCACTGTCACTGCTGCTTTCCATTTCTCTAAGTCAATTCATCTGTGCCTCTCTGGTTCAGATTGGTCTGCAGAACACAGGACT
>154144 NS=117 contig=overlapped:80
ACATGTGTGTATATTGTGGAAGTCAGAGGTCAGGGATCAGGCGCCTTCTCCAAACATTCTCCATCTTGGTTTTGAGACAAAGTCTTTCACTCAACCTGGAGCATATCAGTTCAGCATATCAACTGGCTGGCCTGCAAGCCCCAGGGCTTTTGCTGCCCTTGCCTTACCAGTGTTAGGCACACACTGCACGCAGCTTTATCACAGGACT
>154145 NS=95 contig=overlapped:87
AGATGTACATTGAGGGGCACAAGGAGACATGGCTCAGTGGCTAAGAGCATTTCCTGCTCTTCCAGAGGTCCTGAGTTCGGTTCCCAGCACTCATGTAGAGCGGCTCACAGTGACCTGTGACTCCAGCGCCAGGGATCCAGTGCTGCCTTCTGTCCTCAGTGGACACCTGAACATATCTGACACACCCTCACACGACT
>154146 NS=124 contig=overlapped:23
AAATGTAAGAGTCTATAGGACGGGAAGGACAAGATGGCAGCGCCAGGAGAACACTGCATGTGAGGAGCAGAACAACATTTTCTACACAGTGACCAAGAGACTGAACTCTGGGCCCTAAAACAACAGTGATCGTGTTTCTCAGGGGAGAGGAAACCCCCACGGCGTGGGAATCAGTCAGGTCCACTCTCAAGTCACCCAGCCAGAATCCAGAAGAGATCCTGTTACACAGGCACTAGGTTGCCAGACCTGAGCCACACGACT
>154147 NS=48 contig=overlapped:16
GCATGCAGACATGCACAAGAGAGAGGCAGAAAGAAAGGCATATGTGAGCTTTAAAATGTAATCTTAAATATCTTAGCCACTCAATGTACGCGTATTTCTATGAATGTCAGAATTAGCAAATCAATGCAAAATTCCCCAAGAGTCTGATTACATATCATTACATGATTAGTTTTCTTGGTATGAAGTAGAGACACCTGCAGCACTGGATTGTAACATGGTTGCTCTGGGGCTTAAGTGAGTTTTGGTATTTTTCTTCTGGCACACGACT
>154148 NS=89 contig=overlapped:32
CCATGCAAGTGACTGGCTATGGACTGAGATTTACGGAATCATTTTCTCTTCAGGATTTTCTACTGGAGTGAGGCTTCAAGTGTCTCCACTTACTAGTATGACAATTTTGAGTCAGAATTTGCTGGCACAGGGGAACACAAAAACACCCTATCTAATGCAGGCAAGAAGCCAGTGCGACAAGTGTGCCACGAATGAAGGAGACACAAGCTGGCTGCAAATTAGAGATGGTCAACAGTATGAACAGACACATGACT
>154149 NS=95 contig=overlapped:122
TCATGTCATCATTTTATGCAACAAGGGCTCAGTTACTGCTTTTTACAGTGTGCTGGCTTACTTAGGGACTCTGGCCCTAGGGAGCTTCACTGTGGCTTTCCTGGTGAGGAACCTGCCTGACACATTCAATGAGGCTAAGTTTCTGACATTCAGCATGCGACT
>154150 NS=114 contig=separate
TTGTGTGGACAGTGACAGTAATTTTTCTAACAGCCACTGGAAAAGTAACCAAAAGCAGTTTTAAAAAAGAAGAGGTTCCCAAAATATCCTAAGTGACAGTGGCAAGCTCAAGAGTGCTCATCACAGATGGCTTCCTTTTGNNNNNNNNNNCAGGGAACGGAGAGGTAAGAAGCTGGATTTCCTCCTGGCTGACCTGACCCTTCTCCTGCAAGGAATGGTTCTTAATCTTGTCAACTCATAGAACCTCTTGAGCCTTGTGAGGTATGGATACCTAATTCCCGCCCACACAGGACT
>154151 NS=124 contig=overlapped:101
GTGTGTACCCTCCCTGCTCACTTCCAAGCTCTGTGACCCTTTGGCTTGTATCCTGGGCATGTCAAGGGGGGAGCCAAGGTCAGGTGCTGTGGTCCAGGAATCATGAGCAAGCATGCTTGGCTTTCTAACTGGCCCGTGCGGGTGCTGCCTCCCTGATGGGGAGGTATCCGAGGTCATGGGACT
>154152 NS=94 contig=separate
TGATGCCTGGGACATGGTAGCGGCCTGCTGTGTTTCTGTTGCTTGATAAAATGCCTTGACAGCCAGCAGCTCGGGTCAGAAAGGAGTTTATTCAGCTTCTGATTCCAGGCTTCGGTCCGTCAAAGCAGGGATTTCACAGGNNNNNNNNNNGAGAGAAACAAATGCACGCATGCCTGCTAGCTGGCTCCCTTCGCTTTTATGTGGCTAGAGTCCCCTGCCTCGGGAGTGGTGCCACTCACAATGGCCTGAATTCTCCCCACAGCAGTAACAGTGAAGACAGTCCTCCACAGGACT
>154153 NS=128 contig=overlapped:95
CCATGCACAAGAGTCTGTGCAGAGCGTGCTGGCTGCCACGCAAGGCTTGGGCATGATAACGCTGAGCAAGATAGCCAAGGTCAGTTTTAAGACAAGACATGGCCACAGAAGATGGATGAATATTCTATTGGTGGCCTCAGAGGTTAAGAGTACGTGTTGTTCTCATAGTTTAGTTTTCAGCACTGGACT
>154154 NS=67 contig=overlapped:24
TGGTGGGGGCAGGCACATCAGCAAGGGCTAAAGTCAGCTGGTGAAATGTACCCACGGTCCAGAAGCAAGAGTGCTGCATGCTTAGAGCTCAGCTTGCCCTCTCCTTTCTGTGCAGGACCCAGACAACTGTGCTGACCACCTTTAATGTGTCTCTTCCCACCGCAACCTACTTAACATAGTTGCTTACATTGTCTTAGGCTGAAACCTTCCACAGGAGTCACTGAGGCTAAGAGACACCCCCTACCCACACCACAGGTGTATCCAAGGCTAAGAAACCCCACACAGGAC
>154155 NS=85 contig=separate
GTGTGAGGTTAAAACAGACCTTTTGCATTAACTTTTGCATTAACCTTTGGTGTTAACTGGGCTTGGTGAGGCCATGCACACAATAGATATTATATGGAAGAGATTTATTGGATGGAGGTGGAGAGAGAGAGAGAGAAGAAGNNNNNNNNNNAAGGAAAGAGAAACATGATGGGGTCCCCCAGGAAAGAAAGCAAGGCAAAGAGAGTAAGAGAGGATAGTAAGAGAGAGACAAAGTGGTGGGATAGTCCTTTTATAGCTTATGTGGGCACAGCTGAACTGTGTCTGCCACACGACT
>154156 NS=89 contig=overlapped:115
AAATGGAACGGAGCTTGCAGGCAAGCATCTGTTGCTTTCCTCTTGGCTTCTTCCTTTTCAACTGGGATTCCATTTGGAAGATGTTGCCCACATTCAGAGTGGGTTTCTCCCTTCCCCACTTGCTCCCATATGGCAGCCCTCTCTGAAAACACCCCACATACACACGACT
>154157 NS=110 contig=separate
CTGTGGTACAGTACCCAGTCAAAGGCTCATCCACCATCAGTGGGACAGGCTTGTGCACAAGTGCTCACTTTCCTGCTTCCCCAAGTCTTCACCTGTCAATCATAGACGGTGGCCATGGGACAAATCCTGGTTTAACCTGTNNNNNNNNNNTGAGTGCAAACCTGCTCAGCAGGCATGTCCCAGTTCAGCAGCTCTCGGGCTGTCAGGGACAATGCTGCACTGAGGAGCCTGCTGATGCTGGCCCAGCAGCCGCTGAGGCCCTGCACTGGCTGAGGTGCAGAGTCACACCAGACT
>154158 NS=90 contig=overlapped:65
TGGTGGTAGGAATCGAAACTCGGTGCTCTGGAAGAGCAGCTATGGCTCTTAACCTCTGAGACATCTCTTTGGCTCTGTGCCTGAACTCATGACTGGTTGTCCAGATTCCATTACATGAGTGAGTATTGCAGGGTATCTTGTCCTGAGTGACTGACCACAGTTTAGACAATGAAAGGAAGGTGTATCTGACTTGTGTCTCGTAGCTATAAACATACGACT
>154159 NS=114 contig=separate
ATGTGTTCATGCTCACACAAACACATGTGATAAACAATAACGTCAATCTTAAGAAGTTAAATAAAAATGAAAAAAAAAAACACCTTGGAAAAAAATTTTAGCTTGGGGAAGAAAGTGGATGACAGATGAAGAAAACAGATGAGTNNNNNNNNCCTAAAATGGTGCTGACCTCTAGGAATCCATGTCACCCCTGGAGGGAAGGGTTAGAACAGAAAGAGATAAGATAAAAACATAAGAGAACAGTTCCCAAGGATGTTCTCAGGTAGGAAATACAAGGAGGTCACATAGCACAGGACT
>154160 NS=122 contig=overlapped:8
ATATGATTGAGTTCCTCCAGAGACTTCCTGGGGAGCACTTTACAACTATACATCCCTTCCCAGTAATGTTGATGTTTCCTGGAATATCTGAATGTTGATAATGGCCTTCATCCTTATAGCACAAGAGGCAGAAAAGATTTTTCCTCTTTGTTTGTTTGTTTGTTTGTTTGTTTGTTTTTTAGACAGGGACATATACCTCAGGCTATCCCCAAATATTAAGGCTGAATTCCTAATCCTCCTGCCTCAACTTTCCAAGAGCTGGGGTTACACAGGACT
>154161 NS=77 contig=overlapped:55
GGGTGTGGTTGTCCATACATGTATCCAGTCCTAGGGAGGATGATCACGAATTCCCAGGTTCAGTCTAAGCCTGGGCTGCGTAGTGAGCATCATCAAAGTACATGACGTACCTGTATGAAGACATTCAGAATGAACCATCATCTTGCACTGCCTCCTTCTGTTAAGATGGCCTGTACCCTGCTACTGTCTCCCTTCTTCCCTACCTGCCTCACCCATGACACATCGGACT
>154162 NS=124 contig=separate
CTGTGGGCTGTTTTAGAATATCCTTTAGCTATATATGATTTGGTATGACTTCCTATCTCCCAAGCACTGGTAAAATCATTTACATCAACAGCATTTACCTCACAGCATTTACCTCACAGCATTATACTGAAGTATTACTCNNNNNNNNNNCTCAACACGTTACTTTAAATCTCCCCAAAATTAACTCCAAATGAATCTTACACCTACACATCAAACGGCGAGGGCAGAACTTCTAGAAGCTATTAAAGAAACTAGTCCTCTCCGAGTTTGGCATCCTGCCAAGAACATTTGACT
>154163 NS=21 contig=overlapped:82
GTGTGAGGATTTCAAATCCTTTAGAATTGGAGTTACAAACAGTTGTGGATGCTGGGAATTGAACCCGGGTCCATTTGAGGAAGAGCAGACAGTGCTCTTAACCACTGAGCCATCTCTCCAGCCCGGTCACTTTTATTTTTAATGTAGCCACAGTGTCCTTTTTAAGACTATAAGAATGTTATGTGCTAAAGCCCATCAGACT
>154164 NS=96 contig=overlapped:99
GAGTGGCCCATTGAATTGTGCCTACAGAGTCCTAGAGCTGCTTTGCCCCATGGCTCCAAATGCTTCTGCATTCTACCTGTAAGACAGTTTGAAAGGCTTGTGGACTAAATGGTCACCCTTCTCACAAACAACCTCACTTCTCCCTGTCAATTTTCTCTTTTAGTTCCCTCTCTTGTCACTGGACT
>154165 NS=90 contig=overlapped:14
TCATGAACCCTCATCTGTGGTTACCTGAATAAGATCACACAAGATCAAGCCAACTTTATCGCAGAACCAGGAGCCTGACTGGCACCTGTTGCCACCTGGGCCATTTTTTCCCTCTTACTGAGTTTGGTCATTTGTTTGCTCAGCTGAGGTTCTCCCGGTGTTGCTGTCATTCATCCATAAGCACTGATCAAATTGCAGAGCTTTCTGAGCCATGGTTTGGAAGCCTGCTCTTTTTTAAAAAGTATTTTATTCTTTGGAAATCACAGGACT
>154166 NS=28 contig=overlapped:58
CAGTGCCTGTCCCTACATATGGAAGTCATCTCCATATTGACTGAGCTGTCTACCAGCAAGCCTAGGCTCTGGCCCGTGGGACTTCTGGCCCAGCTGGACCCCTCCATCTTCACTTGTCAACCTCATGTCTGCAAGCTGCTGCCCCAAGCGTCTCCACACACTGTGCATTATTGATGCTGACAAGTTCAATCCCAGTCTGTATCCACCCCACAGCTCCCACACGACT
>154167 NS=87 contig=overlapped:81
ATGTGTCTTTTTGGGTTTATCTGCTAGGGACTGGGGTTTGAGGGCGGCTGAAGCAAACAAGTCCTCACTTGGGTCTTGGCAAAAGAAAACAAAATTCCATCAAACCACCCACAAAGTCAGGCTCGGGCAGGGTTCTGTCTAGGAAGGAGGCCCGTACTGAGCATTGCCTCAGAAGAGAATTCTGAAACCAGCTCCATCCGACT
>154168 NS=86 contig=overlapped:94
CTGTGTGTAAGCTTTTCTATGTGGGCACGTATGGAGGGCAGAGGTTGATGTCAGATATCTTCCCCAGTTGTTGCTCTACTGTGTTACTTTTTAGACAGAGTCTCTCGTTGAGCCTGGACTTCATTGTTTCAAGTAGACTGACTGCCCAGAAAGCCCCCAGAATCCTCCTGTTTCTGCCTCACACCTGACT
>154169 NS=39 contig=overlapped:101
AAATGCAACACAGAGAGTACAGAAAGGCATTGTGTTGGAGAAAGATGAGAAGTGGGTAAAAACATGATTGTCATGGGAAGGAGTGTGGTCTGTAAAGACAGGGGTGGAGTCATAAAAGAAGTCAAGCAGATCAACTGGGAGACATTAGGTAAATCTCCTCATCTTAATTTTGTGCATGGGACT
>154170 NS=84 contig=separate
CCATGACCCTCAGCATGGCTCAGATGCATTAACCAAAATTATTAATGTGTATACAAGCTTAAGCTAAAATAATTGAAGACGATATAAGTCAAACTTAATTGTCATGTTGTGCCTGAAATAGCTACTATGCTCTGCCCAAANNNNNNNNNNGTAACATTGATGTAACTGTGGATTTTGCCTTTAAAAATGCTGTTACTCTGAGCTTTGACACCAAGAGACTTTGAGGTGGGAGCCTGCTCTTGGTTGCTGACAATAATTAAAGGATCTTATGTTTTCCATTGGCTTCATTAGACT
>154171 NS=120 contig=overlapped:22
TTGTGAGTGAGTGCTGAGGTCCCCATTGCCACTGGGCCTGATGTTGAGGGTTAGGGCCCTGTGGTCCTAAAATCCTGGTCATGTCTTCTTCCTCAGGAGGAAGTTCAGAGTTGCATTTGTGGTTCACTTTAGCCAAAAGGCTGGGGCTTCCATCCGTGTCACTCTTTCTTTCTAACTAGACTCTTCCTTTGCACCTGAAAATATGACTAGCTGTGTTTCTGTGCCCTTTCCTCTACTCTGAGCCATAAGCCCTCATCAGACT
>154172 NS=102 contig=overlapped:127
CTGTGTCTCAGTGGTTAGAGCTAGTGAGCTGAGGGAGGGGGGTTGCCCTTGCCTTGTAGTGAGTGACCTAGCACTATTGTAGGTGTGTTCCAAGGTCACAGCCCACCCCAAGGCCCAGAGAGTGTCTCTCCCCTTCCTTCCCAGAATGCATGGGACT
>154173 NS=130 contig=overlapped:101
AGGTGTTAGGACAGATGTGGACGACAATTACAACAGGATCTGTGGGTGCTGAGTACCTGCTTATGCTATACATGGATTGAACACTAATTCTAATTCACTCAGTTTGCCCTTCCCCCGTGTTTGATAGTTGAGTTCACTGAGGCTCAGAGAATTAGAGAACTGTGCCTCTATTTCCATAGGACT
>154174 NS=126 contig=overlapped:97
TGGTGAAGTTCCAGCCGCAGCCGTCGAAGTCACAGAGGAAAGGTCTCTCTCCGGTGTGGCTCCGCAGGTGGATCTTGAGCCTGCAGGCCTTGTCGTACTGCTTGCTGCAGCCAGGGAAGGAGCAGGCGAAGAGTTCCTGTTCCCTGAAATGGGCGCGGTTGTGCGAAAACAGGGCGCTCACGGGACT
>154175 NS=117 contig=separate
GAATGGCGTGTGAGGAGGCAAGGTTTGGACAGCAGGGAACAGGGGCTGTAGTAAGGTGGAGCTGGATTGTCTGTTCCCTCCACGTAACCATGGCGTCACCTTTGACAAGGACTGCTGTGAACCCCAATACCATCAGTTGTAAAATNNNNNGGGGTTAAAATATTTTCATCATCGAGAGTCCAAGACTGGGATGATGCTACGAATAGCTTACGAACAGCATTCACGTAGTAGTGCCGAGGATGACTGTGGACAGAATTCATCTAGCTATCTTTAGATCTACCTAGCCATGCGACT
>154176 NS=121 contig=separate
TGGTGGCTGGCAGCATGCTCCTGCGGTCTGGCTGGGATGGAGGGCAGCCTGGTAGGCTGCCACCGGCAGGAGGATCGTGTCCTGCACAGTGCTCCACCCAAGGAAGACAGGCCTGGGCAGTTCCGCCCACCTCTGTCCTCCACCCACAGCCTTGCTTGTGTCATGAGACCTCCCTCAGGAGGCCCAGGGAAAGTATGGGAGATGAGACAAGAAAAAACACACAACAGCAAAAATTAGAAATGAGAGTTAGGAAGAGAGGGAAGCAAAGGAAAAGAGCAGTCATTTCATAGGACT
>154177 NS=114 contig=overlapped:89
TGATGATAATGGACTGAACTTCTGGAAGTGTAAGCCAGCCCCGATTACATGCTTTCCTTTATAAGAGCTGCCTTGGAGCTGGGCGGTGGTGGCACACCCCTCTAATCCCAGCACTTCGGAGGTAAAGGCAGGTGGATCTCTGTGAGTTCAAGGACAGCCTGGTCTACAAAGTGAGTCCACAACAACCACAGGACT
>154178 NS=24 contig=overlapped:99
GGGTGTATGCAAGCAAATAATGAGAGAATGTTGTGATCAGCACAACTCATTACCCAAATCCTGTGCGTATTCCTGTTGGCAGTTTTAGCGCTGATGCAAGCCTTATGAGCTCTTTGTCCTGAGCAAACAAACAAACTCAGATCAGAGTTATAGATGATAATATTTTCATCTCTTGGCATGTGACT
>154179 NS=101 contig=overlapped:110
AAATGAAAGGAGACAGCCATGAGAAGTGAATGACTGTGGTTCTACTCATAGCTCTTGCATCTAAGGTAGTGCCTTCCCAGCTCTCTGGCCTGTGATACCCTGTACACCAAGAGATCACACTGTTCTTATGACTTATAGATTCTAATCATCCAAAGTCACTGTATACATTAGACT
>154180 NS=94 contig=overlapped:95
GTGTGCACAGCAGGTTATTTGTTTCCGCCTCAGCCCAGGAGCTGGCAGCCAGAGGCAGCTCAAGCCAGTCCGGCTGCACACAGCTCAGGGAAGTGTGCACAGGGCACAAACACAAGGGAGGGCGAGAGGATCCAGGATCCGGTGCCATTTCCTATGATTTCAGAAAAGGGGAAACTGAGGCACAAGACT
>154181 NS=107 contig=overlapped:88
CCGTGATGTTTTGTCCACGTACCTGGGTCCAAATGACCTTGGCTTAAGCCCTGTGAAACAAAGAGCTAAAAATATATTTCCGTCCTTCTGTTATCCTTCTGTCAGGGATTTTGGTCAGTGACACAAAAAGCTTATTAAGCTTTAGGGATCTTGGTAAATCTTCGTGATTTTATTACAGCATCATTATCATTGGACT
>154182 NS=62 contig=overlapped:92
CCATGACCCTTTCTGAGCAGGAAGTACAGTGTGGCCTGGATACATCTCCTCTCTGAAAGCTAAGTTTCCAGCAGCCACTCCCAGACCAAATCCCTGCCCTGGGGATTTAGGGCTCATTGCACAGGCCTGAGAGCTGGCAGAAAGGGAGTTGTCCCCAGCCAGGGATGGATTTTCATTACCAGCCCACCCGACT
>154183 NS=118 contig=separate
AAGTGATACCAATGATCTGGATTAGGGACAAGAAGCCTATGTTGTGACCTCTCACTAAACCATGACAGCTTCTGCAAAAGTTTCCAACCGGAAACTGCTTCAGTGGGCAGAGCTCTGAGATCTCAGAAAGTAAAAGATGGNNNNNNNNNNCAGTCAGTACTTCCCAGTAGAAAGTCATGGGTGCGCAGTAGACTGATGCCGGTGAAGCAGCAGAATGCCATAGGGAAGCCATTCTGTAAGAGTTTTCCTTCTTCTTTGCTCTCAGTGTCTCAGAAAAGATAATAGCACTGGACT
>154184 NS=125 contig=overlapped:11
TAGTGAAACTGGTGAAGGCATGGATCAGTGTTTATGTTTTTCAGAGTTCTTGAGTATGAATCACCTTTCTGAAGAAAACAGTGCCACTTTAGCAATTACTGATAAGGAAGGGCCCAGCCCATTGTAGTTGGAGCCATTGCTGGGCAGGTGGTCCTGGGTTGTGCATGAAAGCAAGCTTAGCAAGCCATGAGGCACAAGCCAGGTGCAGAATTCCTTCATGGCCTTTGCTTCAGTTCAGGCCTCCAGATTCCTGCCTTGTGTTGACATTTGACT
>154185 NS=86 contig=overlapped:91
AGGTGAAACTTTTGAAGGGACTGGTGTTCCTGAGTTCAAAGATCCATAAGGTTTTCTTGAAATAAAATTCTTCCTTGTCATTTCCACAAGTTGACAGAAAGTATAAGGGGATTAAAGGAAAACGTTGAGATTAGAAGCTGAGAGAAAACGTCTCCTAGCCAGGATTCAGGGGGATAATTCTGAGCACATGACT
>154186 NS=114 contig=overlapped:9
AAATGTCTCATCAATTGCAGAACACAGGGAGTGGGAGATGGATGCTCATCTCTGGGCCAGGCATGGTATTGGGATTACTTCCAAGACAGGATTGCAGGTAAGGGTCAGTGACCTCATTGGGTAGGGTCAAAAGCTGTTGGGACGTTTCACCACCAACCACGTAGCTCTGAGTTGCGTCTTTGCAAGGTCCTAGGAAGTTTGTTCAGGCAAAGCAAGGTCAGATACCAGCCAAGGAGGATCTCAGTCTCAGTCTACCAGTCCCGTCCCATCTGACT
>154187 NS=99 contig=overlapped:92
GCATGTCTCCTGTCTTTGTAGCCCAGGATGTGAGTCCTGGTGTCTCCTGGACTGGTGTGCGTGCCTATCTCACCAGGGATTTATCTAATAACAGCATGATAGTTTCTATGTACCATTACCTCACATGTGAGATCTCCTTTGCAAAGTTGGGGGAGAGGGTAAGGACTTGGGTCGTGTTCCCTCCACACGACT
>154188 NS=95 contig=overlapped:97
CAGTGCTGGAGAAGAGGAAGAGAGAAATACAAGCAGTAGGAAATGTGGGCAGTGCAGCCACCTGCTTCGTTGTGCAGGTGAAGGTGGCTCCACGTCTGACCTCTAAAGCCTCTAGGGGAGGGTTTGGCTGCCCGGCCTCACAGAGGCTTCATCTGTGGCACTGACTCAGTTGTTGTCCCATGTGACT
>154189 NS=99 contig=separate
CTGTGGCTGAACACCATTCTCTTTTGTTTATCCGTTTTCAGATAGTGGACAATTGAGTTGTTTCTACTTCTGAGTGACTGTGAACAATGCTGCTATAAATATTAATGGACAATTTCTTACACAGACACAGGCTGTGCTTCNNNNNNNNNNGGGAGTTACTGGGTCAAACGGAGAGTGCACATTTAGCTTTCTGCCAACCTGCTAGACTGGTTTCCAAAGAGACTGCACCATTTCACACTTCCAAATAGAAACCCAAGAGACTCCTAGGGTATTTTTAGGTCCATTCATATGACT
>154190 NS=124 contig=overlapped:13
ATGTGATACATTCACACGTATACCCTCTTTGGGCTTTGCACAAACACACATGCAATACAGTCACATCTAGTAGCTTACAATATGGTAGGAAAGGTAGGACATCAAACAGACAAAAATAGACCGAGAAACGGGGTGGGGTGGTTCTGTAACCTCAGAAGTGCGGGACATCCTTGGCTACATGGCAAATTCAAGGCCAACCTGGCTACATCAGACTCCGTCTCAAAAAGATCAATATGAATAAATATTTAAAGCTGGGGCTAGACATAGGACT
>154191 NS=57 contig=overlapped:78
CCGTGAAAGTGCCAATATTCTTCATAGAAAACAAAAGTTCTAGGGGCTGAAGAGGTGGTTCAGAGAATAAGAGTGCTCTTATTCTGCTCTTGCCAAGAACCCAGGTCTGTTCCCAGGAACCACATGGTGGCTCAATCTGTAACCGCAGTTCTATGGGATTCAGTGCACTCTTCTGGCCAACCAACACAGGCACCAGACATGTGACT
>154192 NS=108 contig=overlapped:98
GAATGGATGGGAGACAACCCCATGGAAGAAATGCGTTACTGAAATAGATTTACCATGTTTCAAAAGCGTCTCTAAAGGACTGAGGAGACCCACCGAAGGCCACAAACAGGACTAGATGTAATCATCTTTCAGTTCTCTCCAGAATATATGTCAAATTACCCTTATTACTGCAATGAACATCTGACT
>154193 NS=121 contig=overlapped:82
ATATGAACAGATGCGCTGACATGTGGCCACACTCAGAGCTAGCACTCATAGGGACGTGTGCAAATTCACCTACACTGCACTCAGATCTACACACGTGTAAACACGTGCTTACGTACCACCCTCGAACCCTGATCTAAACTTGCACACATGTAAATATACACATTTGTCCAAATGTGTTTGCAAATGGGAAATGCACGTGACT
>154194 NS=76 contig=overlapped:56
GTGTGGGATGGGAGCAGAAGTTAACCCTGCAAAGCAATCAGGTGACTTCTGGTAGGTAACTGAGTTGGTTTCTTTCCTGTTGCTGGGAAGAGCTACCCAAACAAGAAGGGTTTGTTTGGGTAGGTAACAGTTCCAGGCTACAGTCAATTATAGTGGGGATTGCATCGAGGCCTCGGGCACCGAATACATTCCCTGTCAAGAGCAGAGAGAGAATGAATGCACCGGACT
>154195 NS=111 contig=separate
TCATGTGTTCCTCTTCTACTTCTGGTCCATAAACAACTATTGTATTTATGGAAACATCTTTTTGATGTTTTATGGTTATCTTATCTGTCATAGCTGCATAGCACGGACAAGGTGTTTAAAGTCTCTCGGGGTCCTACCTTNNNNNNNNNNTCAGGATGTCAAATTCCCATGTCATCACTGAAAAAAAAATGAAGGCAGACATCGTCTGCCCTGGGGCTGGTGAGTATGTGGAGTGACTCAGCATCATGTCTCAGTGTGGGTTCTGGTGGCCTCCCCCAGCTCAGCACACATGACT
>154196 NS=92 contig=overlapped:109
CAGTGGAATGTGAATACGGATCAACAAATAACTTCTGTCACGTTCCTGTACCAGGCTGGCTAGGCCTTCTCATCCTCCACTTCCTCCTAGCACCAAGCATGAGGGCCTCCTTCCCACCCCAAGTGACTTTGAGTCTCTCTTTCAGAACTCAAATAATTACATCCTACACATGACT
>154197 NS=114 contig=overlapped:71
GTGTGGAAATCATGTGTTCCAGGACCTTGTGGATGCGCCATGGTGCCTGGGTGAAGCTCTGGCATGTCAAGGTTGGCATGATACTGAGAGTCCTCTATATTCATCAAGCCCTGCCCAACCATCTTGACTCCACCGGCTCCTGCCCTGGTTCTTCCCATTCTTTCTCTGACCCGGCACCTTGCCCTTCCCGGCACTGGCACCACACACATGACT
>154198 NS=43 contig=overlapped:127
AAGTGCTGCCAGCACCCAGCCTCTGACCCCAACAACTCCAGTACCACGTGCAGTCTGACCAGCTCTGCTTCTGTGGCAGTGTGGGTGAGCTGTGTGGGGCAGGCTCACAGGCCCTGCCTCAGCATCTAGGCCAGGGCCTGCTCATACACACTCGACT
>154199 NS=106 contig=overlapped:100
AAGTGCTGTTTTCAAGTTGGTTGGTTGGTTGGTTTTCAAACAAGGAAGCCAAAACAAAGCATGGAAAAACAGCTTTGCCAAGTCTTCCAGCAAGTGTTAGAGGCTACTCCAAAGCCTGAAGCTGTTCTTTAGGCATGTGAGCTTGCTGAGAAACCAGCTTCACCTCCCACTGAGACACTGGACT
>154200 NS=102 contig=overlapped:107
AAGTGCAGTAGCCCCCTGAATCTTGTTCTGAAATGTGTGCGTGCGTGTGTTCATGCGTGCCTTCCTGCTGATGGAACCCAGGGCTCTGTGTGTGCTAAGTAAACGCCCTACCTCTCAGCAGCTTGACGCATAGCTGTAAGTAGGGAAGGAGATAGCGGCTTTCAGTTGCACTGGACT
>154201 NS=125 contig=separate
CTATGAAGCCACTCCAAAGTAGGCAGTCAAGAAAATATTGATAGTGTGTGTGATGCCGGTGGATGACTTCTTGCAAAACTCACTGCAGCGGCCTAAGCCTCCGGTGTGATGTCTTCTCCACAAAGGACACTTCTCTTGCCNNNNNNNNNNGAAGCCTGTCTAAACCATGTTTGGTGGTTAATGACTATGGGGTTGTTGTTGTGTGCAATCATCTTCTCCAGAGTCCCCAGAGTTGCTGGCTGGGGCTCATCATCCTGGCTGCTGAAGTCTCTTTAGCTAAAGCAGCATGGGACT
>154202 NS=91 contig=overlapped:100
GTATGTAGTTGTTTAAATTTTGAGTTATACATTTAGTGTTGAGATTTTTGCGCGCCTATGTTCAAATGTCCACGTATTTGTGTACTTGCATAAGCCTGTGTGTGTCCTTGCTTATGCAGTCGCCATCATTCTTCACACTGTTAAGACAGATTCCTCCACTGAACCTGGGATGACTCACTCGACT
>154203 NS=133 contig=overlapped:94
CCATGTGAGGGAGACACTGGGAAAGATAAAGTTTTGAAGGGCAGGATTGCACAGGTCCTTAGAGGATATGATAGCTTCATATGACTTCTGAGAGGTGGCTTGTAGTTGCTGAGAAATTTCCACATAATGCCCATCATCACTCTTGCTGTGGGCACAAGAAGAAAAGTTTTCTGTAGTGCAACACAGGACT
>154204 NS=131 contig=overlapped:88
TGATGCCGAAGCATCATGTACAATGTATCAAACCCTGCTGGGGGCGGGGAAGGTGGCCAGGCTGTGGCAGGCAGCCAGGCGGCCAAGCCGGGAAGCCAACGGCCATATACACCTGCCACCATAGGCAGAGCTAAAACAGCCCAGACGCTGGGGGCCTATCTGCAAACACCATTTCAATTCTTTCAAACATTCGACT
>154205 NS=114 contig=overlapped:97
GGATGCCTGTGGTCTGTGCTGGCACCTGAAGCCATGTTGATCTGTGGTCTCTGCCGTCACAGATGGCAGTATCAGGGTCCATGGCCCCCCATTACAGCTAAAGGCTGTGCTGATATCCATGACTCATGTTACCACTGAAGGCCGTGCGATGTCTCTGGGCTGTGCTGTCACCTGAGGACATGTGACT
>154206 NS=111 contig=separate
TAGTGACAACCCTGGACTGTGTAACATGGTCCTTAGTCACCCTGGTCTCTGGGAAGAGTTCAAACATCTGGCCAAGTGAGTTTGAGGCAGGAGACAGGTGTTTCAGAGCACTCAGTAGCAGAGGGGACCAAGTAAGCTGANNNNNNNNNTAAAACGCGGGGGGGGGGGGGGGCACAGGTGCTTGATGTCTGCTGTGAATTAGTCACTAGACT
>154207 NS=21 contig=overlapped:72
CCGTGACAAGATATGACCAAGGATTCCAAGAGGAGAAACAGTAGCTGAAGGCCTCCAGGTCAGCTTTCCACACACCTACAATAGCTGCTGTCACCCTGACTTTCTGATTTAGAGCACCATTTCATCAATAAGGACCCAGGCGCTATGGAGGTGGACAGGGGTGCTGGGGGGTAAAGCAAGCTGAGGGCTCCCTGTGGCCACATCACAAGACT
>154208 NS=59 contig=overlapped:86
TGGTGCTAAGAAAAAGAAGAAGTCTTACACCATTCCCAAGAAGAATAACCATAAGAGGAAGAAGGCAAAGTTGGCTGTGCTAAAATACTATAAGGGTGGATGAAAAATGTCAAAATTAGTCCATTTTGTTGAGACTGTCCTTCTGGTGAATGTGGTGCTGGGGTTTTCATAGCCAGCCGCTTTGACAGACATTAGACT
>154209 NS=74 contig=overlapped:83
TCATGTTGTTACAGTGTGAGAAATGGTAGCTCAAAGGAAAACTGAGCACATAGACCCAAAGGCTTTTTCTGCCTAGGTCATAACTGTTTCAATTTTCTTTTCTTTTCCTGTTTTGAGATACGGCCTCACTGTGTAGCTTTGGCTGGCCTGGAACTGTCAGTGTAGACTAGGCTGCTATCTTACCTGCCTGGCCATTCGACT
>154210 NS=42 contig=overlapped:86
GTGTGTGGGTTTATTTCTGGGTCTTCTGTTCAGTTCCATTGATCCACCATTCTGTTTCTATGCCAGTACCATGCAGAATTCTCAATAGAGGAATATCGAATGGCAGAGAAACACTTAAAGAAATGCTCAACCTCATTAGCCATCAGGAAAATGCAAATCAAAACGATCCTGAGATTTTTACCTTACACCCATCAGACT
>154211 NS=121 contig=overlapped:17
CTGTGTCCACCCCATCAATGTTGGGGTCTGTGGCTCAAATTCACATCCTGTGCTTGTGAGGCAAACACTACTCCCTGAGCCGTCTCCTCGGCCCCGAGAAGAGTGATCTGTAAAGTGGCACACGCGGCCTAGCCGACTAGGAAAAGGGACTGAAGATGGGAACCTCTCGGCTGAGGACCGAAAGGGAAGGGTTAGAGGCCACAGTCTGCAAAATGGTAGTTCTCTGAGAGCACACTGAAATTGGATGGGCGGTGTGGCCACAGGACT
>154212 NS=143 contig=separate
TGATGTATGCTGTACGCATAACACAGGCACACATTTATTACATGCATACTGTACAAACTTTATGTCTGTGTACATGAGTTCATGGGCACACACATAAATCACATGCAGAGCACATATGCCTCAACACTGAAAATGCTTTTGTNNNNNNNNNNTGTACACTGCCACCCAGGGGCTAGCTGCAACATTTTACACTGCTGTCTCCTCAAGAGGCATTGTAAGTCCCTACCAAATGCATCCTGGGCAGTCCTCCACGGCGTATGTTAGCATTGAATATACCCTGAATCCCGCATTGGACT
>154213 NS=62 contig=overlapped:133
GAATGGAGGGAGAAGGCACCAGCTGACCACTGAGTATGACCTCCCTGTAGAGACATGGAGATTTGACATTCACAGGCGGTGAGTCTCGAGCACGTTCTTTGAGAACAAGCTAGGCAACATCTCATCTGCCATTTCTCTTCCTGAACACCATCAGACT
>154214 NS=87 contig=overlapped:14
ATATGGACCACGCCACCCTGCAAACCTTGCCTTTCTTTTTAAATATATAGCAATATGGAAAGTAACACGCTTTCTCCTGTAACATTTTGAAAATACAGAAAAATGTAAACACTGAACACATGCGCAAGCCCTCCTCAAGGCATAACTATTGCCTTACTCTTGAAATCTCACCTCTTCTGGTTGAGATGAACCAGAAGAAGAGCAGAGGTCCCCATGAGTGACCTCCGTGAGGTAGGATCTCTGTGCAGCTGCTGTGCTGGGCACCAGACT
>154215 NS=133 contig=overlapped:89
GTATGTCTTCAGAATCCTTCATGTGCTCAGAGTGTGGTTCTCATGTTCACCACGGTCTGTTCCTATCTGGGCAGAGTGTATCATTCTTTCCTAAGATTCCTTCCTCCATTGGAATTGTTTCAGAGATTAGGCTGTGAAGTCCATTGTGCACTTGCATTTCTGGTCCTATTTCCCAGAGCATAGAAACATAGGACT
>154216 NS=121 contig=separate
TTATGATAACCATTCAATTTCAGGGTTGCACTCACTTATTCCAGAACTATCCCATGAAAATCAATAAGATAATCTCTATCTTATAGAGATAAGAGTACTGGGCTTAGCTGATAGGCATGTCTAACATTTTGACACCACAACANNNNNNNNTGCATTGTCATTTACAAAGGTCCATAACTACCCAGTCAAGTTAGTACAAAATGAAATAAAATCTCATCATGTTTTAAGTAATCTTATGGTTTTGTGTTGGCCTGCAGTCAGAGCTATCCTTGAATGCATGTGACACATGGGACT
>154217 NS=86 contig=overlapped:63
ATATGTGTCTGTGGAGACCATAAGACACTGTTAGATGTCTCGTGAGCCACCCGACATGGAGGATCCAAAGTTCGAGGCCCGAGTGCTGCGGGAGCCGAGCGTCCTAGGAAACTTGGCAAGAGGAGAGACGTGGCCCACATGTCCGGCCCGTGAGTCTCTGGGCTCCAGCTCTTCCACCCAAAGTAGACAAGTGTGTCCCAAGCACAGCGGCACACACGACT
>154218 NS=111 contig=overlapped:26
CTGTGTCCTGTAGGAGATAGTTCTGGATTCATGTTGTTTTGTTTTTGGTCTTGCGGTGCTCTGTGCCACTTTCTGGGGAGACTGACAAACGCTGTGGCAACACATAACCTAGGCATGGAGAAATGGTTCCCGGCGTCAGGACTGAGAACCACCTCAGCATGATCTGAAATGAGCTTCTTGGCTTTCTGCGTCTGTTCCTGCAGCTCTGGGAGCTACCACAGCTTGAGTGTTGAGTGTGTATGTTGTTTGCATATGACT
>154219 NS=65 contig=overlapped:119
ATATGTGTCATTGTGTACATGTGAAGGTCAGAGGACAACTTGCAGGAGATGGTTCTCTGCTTCTACCATGTGGGTCTAAGGAATTGAACTCAGGTCAGTAAGCCTTAGTGACGGGTATCTTTTATCAAGTGAGCCATCTTGACAGTCCCCAGTGTACACCTGACT
>154220 NS=63 contig=overlapped:12
ACATGGAAGCAAGCCAGATCCTCGGCCTTAGCCAAATGTTGTGTCACTAGCATACAACATGAGAATTTTTCCTGCGCTGCAAATCTGTCTAAACAATTGTCGAGCTATATTTTAGGTAATTGGACTGGAGAATTCGATACTACGATGGAGCAGCTGAGAGTGGCCATTGTCACAGTAAATTCTACCGGAGTGGACGCAGGACTAGCCACAGGATTATCAACATGGATTGCTGCAGCCATGAATCATCTGAAGGAATGGGCGGGCATGGGACT
>154221 NS=92 contig=overlapped:111
TAGTGTCCAGGGGAGAACAGCGAGGCAGTGCCTGGGCAGGTGAGGGGTTTGGGCCTCAACCAGCTGACATCTGCAAAGGCATGTGTCCAGCTCTCTCTTGAAGGAGAGACTGACCACTGAGCAGAGAGGGCAGCACGGTGTGGAAGCAGCTCTACACCTCCCTTCACCTGACT
>154222 NS=23 contig=overlapped:109
CCATGGGGTAGAATGAGAGGATTGTAGTGGGGAGAACACAGTCCTACATCTAAACGGTGGCAGCACTTGACAGTTTTCAGTACCCCCCCCAATTTGTTCCTCACAGGGTTGGCTCTGTGTGGAAAGATAAAAGTTGGGATACCAGAGTGAGGAGATGAGTTGTAGGCACAGGACT
>154223 NS=58 contig=overlapped:92
AAGTGAATAATAAATAAAATTTAACAAAAAAACAAATCACTTTAAAGCTAAAAGGCTGAAGTAACCACAATGGTAAAAGCCAGGGAAGGCATGGAAGAGGTCATGCGGCTCCCTTCCAAGGGATCGATGACCGCAGTGGGCAAGTCTGTCTCTATGGAAACAACTCCCAGCCAGACTATGCCCCATCGGACT
>154224 NS=120 contig=overlapped:25
TGATGAGAAGAGTGATGAATTCAGTAGATGATTATGAATTTTTAAAATTCTGACCACTGGAGCTTAGGAGCAAAAACCTCCAGTATTTTGCTCTGGTGTGTGATGGGTCTTCTTGTGTGTGCTGTGATGCACACCTGAAGAACGTGACATGCACCATGCGTGATCACTGTTGGTGCTCAGCCCTCCTCATCTCCTGGTGTGTGACGGGTCTTCCCATGTGTGCTGTGATGCACACGCACCGTGCGTGACCACGCGACT
>154225 NS=106 contig=overlapped:94
CAGTGCAAGGTAAATTCCAGTCTCTGACTGGCCCACAAACAGTGAAATCTTTCTGGCCAGAGATGATGCAAGGAATGTTTTTCAACCCTACACCTAGCTTGAGGCAGATGCTCATGGAATTTGTTTTAATAAACTTAAGAAGAAGAAAAAAGAAAGAAAGAACTATTCTAAGGTTCATAAACACTGGACT
>154226 NS=124 contig=separate
TGATGTTTTCGAGGTTCTAGCTTGGTGGGGGAGGGGTGGCTCCCTGCAGATGCTTCTCAGTGTGTGGCCTTTGACTCTGATTTTGTTTCTGTGTGCTTCAGCTCTCCATGTCGTGGAAATAATGCTCCTGATTTTCAAGGNNNNNNNNNNAGGTTCAGCTAACAGCAGTTACGACACCTGCTTACCCAAGTCGGTTTTTTTTTAATCTTCTCTTTATCTTATTTCCTTTTAAAGTACATTTCTTAAAGTTAGTTTACAAAGTCATGGGACTCCTTATGGTATCTTCATATGACT
>154227 NS=133 contig=overlapped:77
CTGTGGCCAGGCAGTGTTTGTGCTGTGTTCAGGGGCCTCTGGTGGAGGTAGAGCCTGTTTTGTTCCAAGTAAAGGAAGTCTGTGCTGTCCACAGGACTGGAGGACATTTCAGAGTGCTTGACTGTTCATACCTCGCTCAGGATGGAGAAGGGGCGGTGTGGTACTCCCCAGGGGGACTTTCTGGAAATGGATTTAATTACATATGACT
>154228 NS=84 contig=separate
GGGTGGGGCCTGGGGAGATGAATGTGTAGCGGAACTACTTGCTCTTCAAACATGGAGACCTGAGTTCAATCCCCTAAGCCTATGGAATGATGCCAGACATGATGTCCCACCATATAGTCCCAACACTGGGGAAATGGAAATAGNNNNNNNGAGCATCTCAGGGTTCACTGGCCTGCCTGGTTAGTGTCCTTGGTGGGCTCCAGGCCAATGAAAGACCTTTTTTTAATAGGTGTACAGGGTCTCTAAGGATAACACCAAGTTTGTTCTTTTACCTCCATATGCACGCATGCGACT
>154229 NS=50 contig=overlapped:20
AAGTGTTTGACATGCAAGTGTGAGGGCTGGAATTTGGATCCCCAGAACCCCGAATAAATGCCAGCTGGCTGGAGTGCCCTGTCTGTAACTCCAATCTCAGAAGGTAGAGACGGTGGAGTACCAGAGGAAGCTAGGGACTAGCAAGCTCTGGGTTAGATTGAGACCCCTGTGCCTCAACGAATAAGGCAAAAGAGTGACGGAAGATGACTTCTGACATCAACTTCAGATGTGCCCACACACTCAAAACCATGCATGTACACATGCATACCACATACGACT
>154230 NS=25 contig=overlapped:66
ACATGAGTCTGTGTGTGTGTATGCATATCGAAGCCTCAAATTGCTGTCCAGAATATCTTCAAATGACTCTCTTTTTCACTGAGGCAGGGTGTAGCAATCAAGCCCAGAACCCATGGATACGGCTAGTCTTGCTAGCCCAGCTTGCTCAGGGAATCTCGGTCTCTACCTTCAGGAGCTGGATTAACAGGTAGATTAGCACCCCTACCTGGCATACGACT
>154231 NS=109 contig=overlapped:83
TAGTGATTTTTAAGTGGCTTGTGAAATTTCTAAAATAAAAGACATCATTCAGTTTCAATATTCAGAAATCCTTGGAGAGGACAGAGGAAAGCTGACATCTGTGGCAGACCTAGTTGTCACAATGAATAGTCTAGGTTTATTCAGCAATAACAGAAAATCCACTAGGCCAAAGGCATTGTGCTGTGGATATTGCACAGGACT
>154232 NS=121 contig=overlapped:78
ATGTGCTCTGGCATAGAAACCGGAAGAGGAAATGAGAGCTCTGCTAAGACTTGGGCCTGGCAAGATTGCTCAGTGGGTAAAGGATCTTGCCATGAAGACTTCCTGCCTGAGCTTGATTCCTGGGACCTGCATGGTGGAAGAAAGAATGAGCTCCTCCTTGCAAGTTTGTTGTCTTACCTCCACACATGAATCAGATACACATGACT
>154233 NS=126 contig=overlapped:28
TGGTGACACGAGTATACAGAGGACAGCAGTTCATAGCAAACGAAAGGACAGAGCGGACAAGGGACCAGCCACCAAGGAAAATTGTCAAAGGCATTCCCCCAGTGACCCCTCCCGGGAGGCCTCACCTCCCAGAGTTTTTACTGCATTTCAGAATGGCATCCTCAGTTGAGGACCAAGCATTCAGTACCTGTGCTTAGGGAGGACTTTTCACAGCCAAATCATAAGAGGAGAGAGGAAGAAAAGAGAACATCTGACT
>154234 NS=114 contig=overlapped:114
TAGTGTTGGGGAGGTAGAGTCAGGGGGACCCCTAGAGCTTGCTGGCCCAGCAACGCACTCAGTTGATCCTCAGATACCAGTGTGCATCTTCTGAGGGACAACACCCGAGGTTAACTTCTGCCCTCCATGTGCACAGGCATATACTTGTATCTGCACCCTCACATGGGACT
>154235 NS=98 contig=overlapped:112
TGGTGAGAAACCTTTCAAATGTGATGAATGTGGAAAGGCTTTTTATCTTCCCACCCTGCTAAAGTGCCATAAAACCGTTCATACAGCTGAAAAACCCTTTGAATGTGAAGAATGCGGGAAATCCTTCAAGCGACTCTCCCATCTTGTTGGACACAGGACCGTTCATGCGACT
>154236 NS=66 contig=overlapped:26
CAATGCAGAGAAGAAAGAGAATTCCGGCATGGCAGAAGATCAGGGTAAACAGAGACCCTAAGGCTCCAGAACCAAAGAAGCCTGGACTTTACCTGAGCTGACCATATTACTGTCTTAACCAGAGTGGTTAGAGCAAACCATCTACAATAGAATGAAGCAAAGCAGAAAGAAAACAGTAGCTATTAATTCCCTGGAAAATAGGGAATCTTAAGTTCTATTCAGAGCCCCAATTATGCGTAAGGTAAAAACCACTTGACTGAAAAGTGATGACACATGA
>154237 NS=76 contig=overlapped:107
CTGTGCGGGTCTGCCTTTCCCCTTGGGGTACCCTGGACTGGAGGGAGTGAGGCTTAGCCGGGCGGGTGGGGTGGAAGAGGGGCTCGGTTGGTCTGTGTGAGTGCAGGAGAAACAGCCTTTTGGGTAAGTTACATCTTCCACTGGGCTGAGAGGCTGGGAATGCTTCATCTGACT
>154238 NS=104 contig=overlapped:20
TAATGTCCTTGGGCTGTGCTCCCACCACTGGGGGTCATGTCTGTATCTGTAATCTTGCTGGAGGCAGGGGCTATGATGATGTCCATGGCCCTTGTTGCTACTGAAGGCAATTTGCGTGCCCATGGTCTGTGCTGCAGCCTGAACCCTTGTTGATGTCCGTGGCCTGAGCAGCAGCAGAGGGCCACATGATGTCTGTGGTCTGTAGTGCCACCGGAGACCATGCTGAGGTCCATGGCACATGTTGGCACCAGAGACCATGTGACT
>154239 NS=121 contig=overlapped:115
TGGTGTATGACAGAGTTTGGCTCCTTCCTGCTGATGGTTTTCAGGCCCGCACACACACTCAGATAACTTCTTTGCAAAGAAGTCTCAGAAATCTCAGCCATCAGTGGTTTACTCTTCCTGGCTTATCCACAAATACCCTTCTGGCTCATCTCTCCTTGTTCATTGGACT
>154240 NS=80 contig=overlapped:47
ACGTGTGCAAAGTAGCTCAATCAAAGAGAAAATAGTGTTTTGTTTTGTTTGAAACAGGGCCGCCTGTATCCTGGATCAGCCTCATTCTTGAACCAGGGTAGGCTGACCGCCAGCCTCACCGTAGGTTCAGTGAGAGGTGTTGTCATAGGAAAGAACATGACAGAGAGTGACCAAACAGGACACTTGAGGTCTTTCTAGCTTCTGCAGGTTTACAGGCACACGTATATCCACAGGACT
>154241 NS=86 contig=overlapped:74
ACGTGGCTGCTTAAATGTGAGGTGAACAAGGATGATACCAATGGCCATGCCAAAGTGGACGGCAAAAGCCTGCTCCTCAACCCTACACAAAAAACTATAGGCAGCTGAGTAGCTGAGAAAAGAAGGCGCAGGAGAGGTGGCCCTCCCCAGGGAAGAGCACACCAATCAGTGTCCAGTGCCAAACGGTCAGCCCTGAAAACACACATGACT
>154242 NS=73 contig=overlapped:115
TGATGTAGCCCCACTGCCGCCTCCTCTAAGCCCCTGGGTTCTGGAATCTTCTCAGGAAGAATCTGCTCCTGATTATATTTGGCAGCACACATTTGTTCCTTTGTGAAATTAGAACATAACTCTTCTCACAGGCTTGCTGGGACTCCAGCACTGGGGCTCTCATACGACT
>154243 NS=128 contig=overlapped:55
AGGTGTTCATACAGCAACACACAGGGAAGTACAGTGGTGCAGAATCATGCAGTGGTACAGGAGCGGGCAAGGATGAACCGTATGGATACAGCCCTGTCCATGGCTGCAGCAGAACGTGCACGCTTATCGCTTACACGCCGCCCTCGCTGGGGTCTTAGCGAAAGCTGACACACTACCACTGCAGCATAGACAGGTGTTCGTGTGTCAACACAACAGAACACACGGGACT
>154244 NS=128 contig=overlapped:103
AAATGTTTCAGTGTGTGATCTTCATGTATTGGATCCACGTGTTGAGTAGTCTAGAGGAAACTGTAGAGAAAAGCCAACTGGTAATTATAAATACACAAACTGCTACTGTGGGAGTTTGAATGAGAAATGTCTTTCAGTGAGGCCAGATATTGCACACCTGGTTCTCAACTAGCATTGGACT
>154245 NS=85 contig=overlapped:21
CTGTGGAGAACAGTGCGGCTTTTAGGGGCCAGAATGTGCCGCATTCTCCCCTAGCTATGTCAACAGAACTGGAGGCCAAGAGGGCAAGCTATAGTCCTAAGCCCAACTCTCTCATTACACAGATGGTGGAACTAAATTCCCGAGAGAGAGGCTGACCCGATGCAGGTCCCACACCCGACCTGCTCATTTTCCATCCAGCCAGAGCTGTGTGGTGCAAGCGGCAAAAGACGGAATGCAATGGATGGGACAAACCACACAGGACT
>154246 NS=18 contig=overlapped:68
GTGTGAGACAAAAAGGAAGTCTAATTCAACAGGACTCAGTAGCTGGTGTTGGTACAAGCTTCGAGAGTCTGACACCAGTAGTTTATTTCAGGCATATTTAAGCACAGCACAATCTGGGGGAAAAAATGTTTCCTGAAGATAATTATCTCCAACAAAGCTTAAGACATGATTGCATTGAAACCCTTTGTAAAGTACATGTGAGCTCTTCATAAGACT
>154247 NS=99 contig=overlapped:104
AGATGGGTGTCTAGGGCTTTCAATCAAATGCTAATACAGTATATTCTAAATGTCATTCGTGTTTGCATATCTCCCTTGTCACTGCAATACCCGCGTACCACAATGTGTTTACTTAATAAACATTTTTTTGTCTTTAAACTGGGTCAGTTTTTAAAACTTACATTCCTACTTCACGGGACT
>154248 NS=115 contig=overlapped:100
ATGTGACCCCCACAGCAGCAATACAGAGCACAGATATCCACATGGCTCTGTGGCTGCAGCAGTGACCATGCATATCAACATCAACAGCATGGATCACGAACATCAATCTGGCCTGCAGTGGTAACATGGATCACGGACATCAAGCATGGCCTCAGGTGGCAGCGTAGACCATGGACACCAGACT
>154249 NS=77 contig=separate
GCGTGACACTTGCTGAAGCCAATGGCTTACTGTTGAGGGGAAATATACAATGGAAATATAAAAATCTTTGCTTTTTCTTTAGGGAAAAGAATATTTCACAGTACTGTGCCCATGGAACCTGAGAATCATTCTCTTTATCTNNNNNNNNNNGAGCATGATGAGCCTGCAAAACACCCCCCAGGAAGAGGAAGTAGAGCACAAGTAATAGGTGCACAGGTAAAACAACCAAACAGCATGAGAAGAGACAATCCTACTGAGAAAAGAAATAAAAGGGCCTGTCTAACCCATGTGACT
>154250 NS=48 contig=overlapped:103
ACATGGCTGCATCCATAGGTTTGTCCCTTCAGAGATATGTACGGTGCCTCGTATCTGCACATGTGATGTGTCTACATGCATGTATGTTTGTGTGCTCGTAGCTGTAGTAGGGACAGAGTGCTGGCTGTAGCTTACCTCCTAGGCCCTACACAGCTAGCCTTGAGCAGCTGTCCACCAGACT
>154251 NS=108 contig=overlapped:88
TTATGGGGGTGCTCGAGCATGTGGAGGCCAGAGATGAACATTGGTTGCTTTTGTCAATTTTTCTCCACCTTGTTTTTTGAGTTAGGGTCTCTTACTGAACCTGCAGCTCACTGATTTGGGCAGACTGGCTGGCCAGTGACCTCCAGGGACCCACTGTTCTCACCCCCTGGCCCAGCACATTGGGGCTACACAGGACT
>154252 NS=133 contig=overlapped:84
GAGTGGGTATCACCAGCTTAATATATACTTGAGGGTTGCATGCGCCTCTGCAATGTAGCCATGATTCACGACCCAGCCATCTGTGTACTGGGAATATCATTTTGTATTCTTCGTGTGTGTACAATCCTGCATAGCTGTCTCATTTCTCAAGAGCTCGTGAGTCGTAATCTTAAGCGCAGAGATGAGTGCTTCATTGGACT
>154253 NS=121 contig=overlapped:91
AGATGTAGAGGCCCAGAGAGAATAAGGATCTCTTATTGAATATGGTTCAAGAACATAGCTAATCCTTGTCACAAGACAAACCTGGATAGGTGCCCTGTAAGACCCCCACAGTCACTGCCTCGGACCTGAGCTTCCAGGCCATATCTGGGGCCCTTCTAGGGGGTATTTCAGCCCAGGGCTTCCACACAGGACT
>154254 NS=119 contig=overlapped:83
TGATGCGTTTGGGCGGAAAACAGCGTGCCCCTTCCCCAACCCTCATCAGACTGGCCTCAGAGGTCGAACTCGGAACAGGTTAGTCTGATTTCTGGTTGTATCTGTTTAGGCGCCTATCTGGACCTTTTTGGTCGTCTGATCAGTCGTTGCGATAGACAGATGTGTCAGAATATTGCTTGACTGGGAACTGCTCATCTGACT
>154255 NS=123 contig=overlapped:59
CAGTGTTTACTGAGGAGATAACATGCAAGCATGAGGATCTCAGTTCGAATCTCTGGAGCCTATGCAGAGTTGGGCTCAGTAGAGAACACCTGTTCTCCCGGTGCAAGATGGGAGGCAGCATTAGCCACTTTTCTGCTGCTACGGCAAAATGCCACAGCCGAGGCAGCTGATTAAGGAAGTCTCTTTTGGCTCTCGGTTCTAGAGCGCCAAGTCCGTCATTGGACT
>154256 NS=68 contig=overlapped:55
GAGTGCAAGAAAGCAAGAGGAAGGGGGAGTGGCGCACAGGTCACTACGTGCCTGGCACAGATGATGTCTTAAGACCGTGAAGGTCCTTAAGGGAAGGCCAGTTGAATTGCCTGCAAAGCATAACAACCATGGCATATGGCAGTGTCTGTGGGCAATTTTAAAACCATGTTCTGGCCCAAGGCAGCTATACAATGTAAAGCCACCTGGGGCTGTAGTGAAGCATGGGACT
>154257 NS=125 contig=overlapped:18
TTGTGCATGTGCCTGTGTGTGCATGCATGCATCATGCATCCTTTGTGTGGACCTCTGTGTCTTGCCTCTGTGTGTGGACCTCTGTGGCTCTATGTATATGTAGGTGTGTGTATACGTGTAGCTCCGTGTGTGTGGACGGTGTCTATGTACCTATGTCTATGTTCCTGTGTGTATGTGCCTCTGTGTGTATGCTAGCACTGTAGATGAATCTGTCTATGCGCCTGTGTGTATGTCCCCCTGTGTGTGCTGTGACTGCATATGCATCTGACT
>154258 NS=65 contig=overlapped:113
GGGTGCCGCCTACAGCCTGCACCTTCAACACCACAAAGATAGTCATGACGTTAGCTGCAGCCATCAGCCCTCAGACAGAGCAGAAGGGAAACCCTGCCAGGCAGTGGGATTCCCACCATTACAGTCAGTGCCCACAACTACACACTCTACAGAGAGAAGTGCCACACCCATGGGACT
>154259 NS=43 contig=overlapped:64
GAATGTTTGGAAGAAGGAAAGGGAAGGGGAATTTAAGAAACAGAGAAACAGGGTTTGATCCTGCTGGCTCACAGCTTTTGCACACATGGAACAACAGCAGGAGCCATAGGAACAGGTTGTCTTGTGTGGCTGAGAGTCGCAGGAGAAAAAACTTTTCCTTACTCTCTGATACAATTTTTTTGTATTACAATTTTTACAATTAATTTGTAAACACTGGACT
>154260 NS=121 contig=separate
TGGTGGTGTTTAGTGGTGTTTGTTTGTTTGTTTGTTTGTTTGTTTGTTTGTTTTGATATACGATCTGACTGTGTAGCAATGGCTGATAACCCTAAAAATTGCTTAGTAGACCAGGCTGGTCTTGAACTCACAGAGATCTGCCCGTCTCTACCNNNNNNTTCCAAATGCTGGCATTAAAGGTGTGCACCACCAAGCCTAGCATCTGATTCTTTTTTCCTTAGTCCAAAGAGCTCACTTAGGAAAGAAAGAAGTAGCTGTGAATACAACATTCCATGTCACACAAGAAGACACCTCATCAGACT
>154261 NS=134 contig=overlapped:86
AGATGACTTCCCCTACTGTCCCACAGCTGGCCAATGTACCCTAGGATGTGCTCCTCAGTATAGCTGTATGTGGCTCAGGCCCTGGGTAGCCCTTAAGGTTAACATGGATATACTCCAGGGCCACTCCGCAGCTGATGTAACTGATGTGGCTGAGGTTGAGGTGACCGAATGCTACAGAGGAAGTACAGCTCACGGGACT
>154262 NS=62 contig=separate
GAGTGCTTGCTGTATGTTGTGGATGGTCTGTTGTTCTCCAAATAAAGGACTATAGACAGACCCTGATACTGGGGGTGGCATTCACGGTCCTCTCCCCATCTGGTGCAGAGGTAGCAGTTGGTGGATCTGCTGGCCAGTCACGAGGCTNNNGCAAAGGCCTCACCTGCCCGAGAGGTTGTTCCTTGTGACACCGGGTCCCAGATCCACCCTTGCTGAGAAACATGGTACATGCCTTTTCTCTCTGATTTGAGTTAGATGATGCCAGTGGAGGGCAGGCAGCGTGATCATCTGACT
>154263 NS=114 contig=overlapped:97
CAGTGTATAGAACATTGCTTTTATACTCAGAACAAACCTGTGAAACATTTGAGAGCCATCCAAACAAGAAATCTGAATGTTTAAAATATGAGGCCATTGGCCAATACTGCCAGTAGGAAGCAGACAAAATCCCGAATGAATGGATGTTGCTGACATGAGGATAGTCATGTCAAGGACCCATGGGACT
>154264 NS=94 contig=overlapped:90
ACATGCCTATAACCCCAGCACTGTAGAGAGTGGAGACAGGAGGATGACTGGGATTCGCTGGCCAACAGTCCAGCTCCCAGTTCAATGAGAAATCCTGTATAAACAGAATAAGGCAGAGGATGATAGAGTAGGTTGCAAGGATCCTTCTTCTGTCCTCCAAGAATGTGCATGGGCACATATATCCCACACACATGACT
>154265 NS=93 contig=overlapped:100
TGATGTGGCCTTTGAGGACCAGAGGGAGAATTAGAGTTAGAACTTAAGGTGTTGTGTCTGGGTAGCAGGTGGGCTTGTGGTGGGTTAATCTTCATTGTCAGCCTAGCTGGAGTTGGCGTCACCTAGGAGTCACACCTCTGATGTGCCCGTGAGGTTTAATTAAAGAGGGAAGACCCACTGGACT
>154266 NS=133 contig=overlapped:87
CTGTGTTTGCCTACATAAGGTCTGCACAATACTGAGCCTATGAACATTCAGTTGTAGTTGGGGGATGAGCTCAGGGCACAGCCTCACCCAACCGAGCAACTAGCAGTTTGTAGGCTGCTGGAAGAGGAAGTGATTGTTGTCAGAAATGGTAGCTCTTGTTGAGTTAACCATGCTCTGGTGGATAGCTTCACAGGACT
>154267 NS=112 contig=overlapped:116
CAATGTCTCAAACCATATTCTATAGCTCCTCTAAGAGAGTGGAATAGATAATGCTTGACAAGGGAAGAACTTTGCAATTCTGCTGTTCTAAGTTTATGCCAGTCTTTGAGGTATTTTGGTGACTGTGATTTTGTTCACGGCTCTACAGTCAACCCAATCCATACGACT
>154268 NS=79 contig=overlapped:110
GTGTGAAGCTCTGGGAGAGTCCTGGACCTTTTTTGGCTCTTAGGCATTTGTTTCAGTAGAATCCCTCCTTCACCCCCACACTGCTCTCCATGCAATTCCTGATCCCCTCCATAGTAAAGCTACCTGAAAGAATGGTTGGATCCTAGGGATGAGGATGTAGCCTGGCATGGGACT
>154269 NS=60 contig=overlapped:87
TTGTGCAGGTGCACATAGGTACACATGGAGGACAGAGGACGACATCAAGTGTCATTCTTCCTCTGGCTCCATCCCACCATGCTTTTTAATACAAAAGTGTCTCAGTGGTCTGTGGCCACCAGTTTGGCTATGCTGACTGGCCTGGTGTATCTTCCTGTCCCGACCTCCCCAGTGAGATTATTAACTACCACCAGACT
>154270 NS=122 contig=overlapped:40
GAGTGGAGAGTGGCTCCTCTCAGGCCTGTGGCATCCTCACACCCTGCCAGTGAAGTTGGTGATGCAGCAGATCTCGGGGTTCCTGTGGGTGGCCTGCAGACAGGGCCTTTCGTGTGACCCCATCATCAGCACCACTGTTCTTCCAATGGTCAGCTTTGGAGGAAGAGGGGCATCTTACTCGTCTGAATGGACAGGCTTTAAGTGTAAGAGCCGAGGCTCAGGCGTCTGAAGAGCACATACGACT
>154271 NS=116 contig=separate
AAGTGGCAGGGGCTCTCTCCACCATGGACCTTGTCTGAGTAGCTGGGCTCACTCATCACAGGCAGAAAGGAATGAAGGCATGCCACCAGCTTGCACAGGGACACAGCAGCATTGTGACCCTCAAGGAGGGCTGGCGAGCACANNNNNNNNGTCTACCCAGAGCTCTGGGCTCTCACAAGACTCCCAGAGCAGGGTGGCATGGTCCCAGGGCCCCTTGGATAGAGTTGGTTTTGGGACAAGGGAATCATTTTTCTTGACCCCGGTCACTGAGACAGGGGCCAGCCACATGGGACT
>154272 NS=95 contig=overlapped:109
AGGTGGGAAGGGATGATTTCAAATATGAATTAGGATGAGAACATAAACTACATCATAGCACAGAGACCAGTAACAAGGCTCACTCAACCTGAGCTCAGGTTCTTATTAAGGCAGAATTCCCTCCTGGGATATAGGGCCTGATTCCTCCATTGATTAAATGAGAGGTCATGGGACT
>154273 NS=108 contig=overlapped:12
TAATGGAGAAGGAGCTGAAAGTTCTACATCTCCATTCACAGGCAGCAGGGAGAGAACTGACTTGAACTTTTGACACCTCGAAGCTTGCTCCCATCATGACCCACTTTCTCCAGGAGGGTCATGCCTCCTAACAGTGCCATTCCCTACGGGCCAAGCATTCAAACATATGACTCTATGGGGTCCATACCTATTCAAACCACCACAACCCCCAAACTGTGAGTCAGAATAAACGCCTCTCTTCCTGGCTTCGGCAGATATTTTGTCACAGGACT
>154274 NS=113 contig=overlapped:106
ATATGCCTATAAGCACACGCTATTTTTACGATTTTCACGAACTTTAGTGCTGGCAGGATGGCTCAGCAGCTAAAAGTGACTGGCACCAAGCCTAATCACCAGTCTCCAGGAAATACATGCTAAAAGGAGAGCTCCAGCTGGAGCAAGGTTTCCATGACTTCCACACACACACCCGACT
>154275 NS=88 contig=separate
TCATGTACTCCTGCAGTCCTGGAAATCAGGAGACAGAGACAGGAGGATTGTGAGTTCAAGACCGCCCTGGGCTACAAAGTGATGAAACTCTGCCAGTCAGTCAAATAAAGAAATAATAGTCATGTTGTACCTACTTTTAANNNNNNNNNNTCTGTAACAGGTTTGAACTGCCCATGGTTTTGCTACTGTTATTATAGGGCCTACTTTCTGCTCCCACCTAAAAAAGCTTCCTCCACTCTGCTCTGCAGTCTTCATGGTGCAACAGCCCATGTGGCCCTTCAGAAGCATTAGACT
>154276 NS=78 contig=overlapped:75
AAGTGGAGGCCGGAGAAGCAGTACACTGGAGTCCTGCTCCACCACTCTCCACCGTCTACCCAGGAGCAGGGAATCTCAGTGGCGCGAGGCTGGTAACCGGCAAACCTCACTGGTTACGTCTAACTCTACCCCTACGCAGGGATCCCAGCTGGTACTTGGGCAGCTTTTTGCCTGAGTCCCAGGGATCTGAGCTCAGCCTTCATGCGACT
>154277 NS=72 contig=separate
TAGTGACAAATGAATGTTAGTGCCTTTTATTCTGGAGTTGGTGGTGATACTGTGTATCTATGCTTGTTTTATTTTTTATTGTAAGGTTTTCTACATCATGTTTTTTCTTGGGTGTAGTTGATTTCATTGGATTACCATTTNNNNNNNNNNCTTCTCTTGGGTTGGGTTTCTGTGTAGATATTGTTTAAGTTTAGTTTTGTCATGGAATATTTTGTTTTCTCCATCTATGTAATTTGAAAGCTTTTTTGAGTTTAGTAGTCTGGGTGGGCATCTGTGGTCTCTTAGCATCTGACT
>154278 NS=127 contig=overlapped:10
AAGTGGCTAGTTTGTTGTGTGCTTTTGGCCTGAAGCCAAAAAGAGGTGTGTGGGGGGAGGAACAGTGAAGCAGAGAAAAAAGGGGTTGTCTTAGCAAGGGCTGAGGCCAGGAAGGACAGTGCCTTGTAGAAACTGTTCCATGCTCAGGGCTCATGAAGCTTAGAGGGTGAGGTGAACTGAGCCACATGCCAAGTTTGCATGCCAGTCCCCTAGATGCTGTGGCGATAGAGTCAAGTCCCCAGTGCCTGGATGGAATGGGAGGGTCCATATGACT
>154279 NS=109 contig=separate
GCATGTGTGTCCACGTGGTCCGGCAGGACGGTTTCTTCTGCTTCTAGAAGGCTGGGCGGAGGCAGAAATTATCTGGACTATAGTATGGTTATAGATTAGAGAACTTTGGAATGAGGGCTCCAACCATGCAGTGTGAACATNNNNNNNNNNAGGATGCGGTCTGCTTTGTCCCATAAAGGAGTCTTTGGTGTTGCCATTCTCAGAGTGTGGGGTCAACACTGAATCATTTTTGACATCTTGAGTTTGAGAATGGTTGTTTGCACGATTATCTTTGATTATTGAAGACATTTGACT
>154280 NS=135 contig=overlapped:93
GTGTGTGACGTAGTTAACTGCTCCCTTGTGAAGGAGGAAGCTGAGGCTCAGAGAGGCAAGGCATTTGCTCAGGGTCACACAGCTCAGACTCGAGCTGGGACCTGAACCTGGACGACTGGCCTCTGGAGTCCACATGGTCTCTCTTTGGGAGAACTGGAAGGGACAGCATGGGAGGGGCCCTACACTGGACT
>154281 NS=25 contig=overlapped:48
AGGTGGGTCACACCTAGTTAGGCTGCCAGGAAAGTACATATCTCTGCATCTGGAAAAGCAAGAACGGCAACCCCACATGTCTAACTGAGTATGGAGGGCCAGTGGTGAGGGCAGGGGAGGGAGGGGCCAGGAGAGGGAGTGGAATGTTCGAGTGCTGCATTTGCACTTGACT
>154282 NS=132 contig=overlapped:105
GTGTGCTATTTTGAATTTAGAGTCTGTGGATTCTGGTCAGCTGGGGCAGGAGAATCGCTTGTGATTAACATGAGACAAGCCTCATTAATTTGAAGTCTTTGGTGTACTGGGGCAGTCGATGCTGGTTAGCTGCCCCTAAACAGTCAGCATTGATTAATAGGAGACCAACTTCACAGGACT
>154283 NS=85 contig=separate
CTGTGGAAGGTTGGCTAGCACAATTTCAGAGCACGTTAGCAACTGCAACAGATTCTCCATCCCCGAGGAGAGGCCTCGGGAGGGGGCTCAGCTGGCTGCTGATTCTTGTTTTCTGGTTTTGTTCCTTTAGCCCGGTTTTCNNNNNNNNNNAAGTGCGTTGAGCTCCGTGCTCAGCAAGTGGGACCTGCCTGTCTTCACTCTCCCCTTCAACATGGCATTGTCACTGTACCTCTCAGCCACAGGACATTACAATACATTCTTTCCAAGTAAACTCTTCACACCTGTCACCTGACT
>154284 NS=15 contig=overlapped:75
GGGTGGCCAGAGTGGCCCATATTCATACGGTCTATGAGCTGAGTGTGTCTCTCATTTCAGGGTGTATGTGTGTATGTCCGTGTGGTTGGTGTTGTGTGGTTATTGGGGTGGTGGGTTGTGGGATGTAGTGTTTGTAGTCTGTGTGAATGGTGTGTGTGTGATACTGGTTGTGCTGTGTGTCTTATGCATGGTGTACATGGCATGTGACT
>154285 NS=115 contig=overlapped:16
CCATGATGAAAATGGACTAACCTTCTGAAATGTAAACCAGCCCCATTTAACTGTTTTCCTTTATAAGAGTTGCTGTGGTCATGGTGTGCAATAAAGCCCTAATTAAGACACATTGCTCCCAGCCGTGGGTGTGATGTGACTAGCTTTCCCGGATCCTTGTTGTCTTCTCTTGATGGAGCGTAACCAACATAGTCCCAACAGTTGCAAAATGTCAACGTCTGTGTGGCAGGAGTGTGTGTGTGTGTGTGCGCGCGCGGCACACATGTGACT
>154286 NS=117 contig=overlapped:86
GCGTGTGGTGTCCAGAAGTTGGCACCCTGTGTCTTCCTTGAGTCCATTTCAACCTACTTTTGAAACAGTCTGTCAGAAAACTTCAGGTTTGCTGAGGCTAGACTGGATGGCCTGCAAATCCAAGGGATCCTCCTGTTCCTGCCTCCACAGTGCTGGTATTAAATGTGTATGAGGTCACATACCAGTTTTCATGTGACT
>154287 NS=35 contig=separate
GGGTGTTTATCCTCTGGTCCTCATCCACCCTAAACTGCCTAGCAAGTTCTGAGAAGACCCTGGCATCATCTTTAGGCTGTAGAAAAGAAGCAGAAGAAAAGGTAGAGAATATTTGACCTTGGCCTTTCAAATATGCAGTANNNNNNNNNNAGTCACCTGGAAGAGAATACCAAACATCAGCAAAGCACCTTCTCCCAACATTCATCAAGAGTGTTAACTGCTAAGTGTCTAAATTGTACAAACACTTCATAACTTCATCTAGTTTCCTTTGCCATTCCAAAGCCTCACTAGACT
>154288 NS=20 contig=overlapped:47
TAATGTCTGTTTAATTTTAGCAAGAACATGCGTTCTAAGGCCACATATAAAAATGATGCTGGACAGGGAGTGGGGAGGGCCTCCAGACGTTTCACATTTGATCTTATCCAAAAGGAGCAGAAGCAGTAAAAATGTGTCTTTTCTATATGGCTAGCTAGGAAAAAGCCTGAAGGTTGATGAAAAGTATTGGAGGGATCGCCAGATAGCAAGGGATGGATGGTTTCAGAACACTGGACT
>154289 NS=24 contig=overlapped:111
TCATGGAGCTTTGCAGAGAAATGTTCGCCCCTGGGGGCATTTAGAACCTGGGGCTTATTATCATCTTTAATAGGAGACTGAGAATGGGCACACTGGAAAGGAAAAAAAAAAGGGTCCGTAAGAGAACAGGCAAAGGGGCTGGGCAAGGTGATGCCAGGCCAGGCATGGGACT
>154290 NS=121 contig=overlapped:110
TGGTGGAGGATGGCCTCTGGCTGTGAGGCCAAGAACACCTCCTCCCCCTGCATCTTGAGCTATATGAAAACTCAGAGCCTGGGCAGCTACAGGGGAATGTGGAGGAGCTGGTGCGCTGGCTCACAGGCCGGGTTTTGAAATGCTGACATTCTGCTCTTTTCTACTCACTGGACT
>154291 NS=88 contig=overlapped:31
CCATGGAAACCCTCAAAATGGTTACCCAGATGGCTGGGTAACCATAGCAACTGGCCAAGTCGCACCACCTTAACTTCTCTTTAGGCTGTCTCCTCTGGCGTCTCAGAGCCACTGCCAAAGAATGCCCCATCCTTACTCCAGAGAATGAGTACAGTGACCCTTAACAAGCAACTATCCCAAAGAATGGAATGCCTCACCTGCCCGGGTGTCTCATGACACAGTGCGTAAAACACTCAAAGTGCTACACAGGACT
>154292 NS=120 contig=overlapped:31
GGGTGGACGTCCCGTCCCTCGTGCAGGCCATTCGGCGCGTGGTGAAGGGCCAGCCCGGGCCGCGGAGGCAGAGGTGGACCGTCAGCCTGTACCCAGGGAAGGTGCGGGAGGCCCGCTGCCAGGCGTCGGTGCAGGGTGCCACCGAGGCCCGCCTGTCCGTGTCCTGGCAGATCCCGTGGAACCTCAAGTACCTGAAAGTGCGGGAAGTGAAGTACGAGGTGTGGCTGCAGGAGCAAGGGGAGAACACGTGACT
>154293 NS=57 contig=overlapped:107
GGGTGTCATGGACAGAGAGCACAGAGATATTGGCACTGAAACATTCTGACCTTGCTCACAGGAAGAGATATTGGCTAAAAGCTGCAAAGCCTTATGTCTTCAGATGAAATACAGATTTCTGCATGCATACCTTCTTTTCCTAATGAGCAATCACACTCTCCAGCCTGGCATGTGACT
>154294 NS=118 contig=separate
AAATGCACATATGTTATCTTTGAACTGCTGCCAAATCATAAGGAAATGTGGAGAAATATGAAAACGAACTTAAAGAATGAGATGTTACCATTAATATCATGTGTTGCTAGGTGTCAGTCATTTCTGTTATTGGGTCCAATNNNNNNNNNNAGATTTCAAACGCATTTCCCTCGGTTAATAACAACTTTGTGCTGGCTCTTCTCAAGTGAGACATCTTACACAGCAGTTCCTTAAACCTCTTTACTGCTTAGTACAAACCAAGTACTCAATGACTGCTCACTGTGGCATCGGACT
>154295 NS=91 contig=overlapped:109
CCATGCTTTTTTCTGCCTGAAGGGTCACAAGTTGCAGCAAAGTAAAGGCTCCAGGAAAGAAGACTACAATGGTGGGAAAACCAAGAAAGAAGGGACAATATGCAAGCACAAACTGCATAGAAAATGCACGAGTCTCTAGACTGTAGGTGTTCACATTTGCAGACCTCACCAGACT
>154296 NS=23 contig=overlapped:95
GGGTGCTGGAAATTGAACCCGGGTCCATTTGGAAGAGCAGACAGTGCTCTTATCTACCGAGCCATCTCTCCAGCTCCGATCTCATGTTTTTATTTTGAGACAGGTCTCCTGGTAGCCCAGGCTGGCCCGTAACTAAGTATGTAGCTGAGGATTGACTGTGAATGTTATATCCTCCTATCTCACAGGACT
>154297 NS=132 contig=overlapped:86
CAGTGATTTTCTAATGTACAAAAGAACACATACTGGAAAGAAACTATGAATGTAACAAATGTGGAGTGTAAACTATTCTTAACTCAGCCTCAACATCATCCGCTCTGCCGAGACTCCGTGGGCACAGCCTATTCTGCTTAAGCCCCTGGTGTAAGAAACTCGGACTTCTCGGTGTTCTTTCCGAAGAGTCATGGGACT
>154298 NS=102 contig=overlapped:91
CCGTGAAAATATACTGGGACCATAGTCTCTTCTTAGAAAGACAAGCTAGAAGTAACGTAGTGGTGGGGTAGATTTGACAGTATGGAAGTTCTGTTTGCAAACAAGAAATCGTTCTAGATCAGATGAACTCCTCAGGCAGCTTGCTATTTTCCTTCTGGGAAATCCTGCTCAATGGGACCAAGATCATCTGACT
>154299 NS=46 contig=overlapped:113
TTGTGGTGCTGGAGCTTAACAGTGAACTGGAACGTTCTGTTACATCAGAGGCATTGTATGGTCACAGCACAGGTGAGCCTTCCCTGATAGTGCTGATGCTAGTGGGACACAGCGATTGCCCTGGCTGTGTAAAGCAGAGCAGGCAACTACACTTGGTGCACCCATGAGACT
>154300 NS=118 contig=separate
GCATGGCCATCTACCATGTCTACAGGTACCAGATGCTAACAGAGAGCCTAGCTGGTGCAGGCTGCAGAAAGGTAAGCGTGGAACTTGTAAAAAGCAGAGAATCAGAAGCACGTAGGGCCCAAGGGATGGCCTTGAGGGTAGGTTCCTGGAAAGGCAGGCTGATAGATGGGTGTGTGGGATGCCCGGAGACAGACCTGGCTTCTTCTATCTGGTTCTTAAAGGATGGCACGCAGGAGTTTGTGAGGGGCCAGGGTAGACGTCATACTATGGATGTCAAGATGCCGACACTGGACT
>154301 NS=84 contig=overlapped:92
ATGTGTAAAGGTGAGAGATTGATGTCAATTGGTCAGTTGCCTTCCTCAGTCACTCTTCACCTTGTTGTTTTGGGGCGGTGTTTCTCACTGAGCAGGAGGTCACCAATTTCACTAGACTGGCTAGTCAGAGAACCACAGGGATCTCTGCAACTCCACCTCCCCAGCAATAGGATTACAGATATGCACCAGACT
>154302 NS=79 contig=separate
TGATGGTTTTGTCCCATTGCACCAGAAGTGGCATAGACTGTCGACAGTGGTGGTGACGTCCTGCTTTGGGGAACGCAGCCTCCAAAACTTGCCTGTGTGGATAACCTGAGTAGGCTATACAAATTGGCTCTTCCAAAATANNNNNNNNNNGAGATAAAAAGGGAGGAGATGTTGGGAACTAGCCCTGGGACCCTTCCTAAGGGCCTGGCCTGCCAGATAAGCACCGGATGCCAGCAGGCCATAGTTTCTTACGACCCATTGTTCCCGAAACTGTTTGCTTTGGGACACATGACT
>154303 NS=123 contig=overlapped:80
TGGTGTCCAGCCTTCAGGAGAGCAGGAAGCTGTCGTGGAAAGTCAGTTCTCTTTGGGGTGATAGGCCAGAGAATGCCACGGTGTGAAGTCTATCACCTTCTTCTGGTGCAGAACAAGACTTACCAGTTGTAGGGCGGAGATGAACACTGTGATCTGTCTTCCAGCAGCAGATAGTAACTCCTTCTGTTCAACTAACACTGGACT
>154304 NS=7 contig=overlapped:107
TGATGACATAGACGAGGAAGAACACCAGGAACAGGGGCACTTGCAGCTCTGGACGATCCGTTATTCCTCTGAGAACAAACTCAGTCAGCTGGGTCCTGTTTTCTTCCATAGCATCCCTCAGGCTGCTCACTGCACAGAGGGAGGAGACAGAAAATATGACCAAGACTCCATGAGACT
>154305 NS=120 contig=overlapped:12
TCATGGTCTCTTTAAAGCTCTCTGCCCAGTGTGGGTGGCTTCCACTGACGCCCAAGAGAGTCTTGTCAAGACTTTCAAGTTGAGCCCCCTTGGGTGCAGAGGAAACCAGTGGGGTTGTTAGGGCAATTTTCCCGCCTTTCCAGTCTTGGAAGAGGCTCCCGTTTCCGGGCCCAGTTGATGCATTATGCATCAGGACTGCCTGCAACTGACAGCCCCTCAGCCAACATCGACTTGAAAAGCAATGGTGCTAATCAAAGCCGACACATTTGACT
>154306 NS=4 contig=overlapped:37
GAGTGATTCCTCTCACTCTTCCTCACTCAGCTGTCTCCCTGCACACATGGCTCAAGTCCTGCACATGTAGACAAAAACAGACACATTTCATACAAAGTTCCACTGATCTGATTTATCTTGAGGTGGGTTTTAAAGTGTTATTTTTTAATGAATATTCTATGGATAGAATTTCAAGTGGGAAAACAAAACAGGTCAAGGAAATGCAAATAAACCCAGTTGCCTTTTTCTTTTTTTGAACATCAGACT
>154307 NS=75 contig=overlapped:88
ATATGGAGACCGCGAGAACCGATGATGCCCCCATGGTTGTAGGTCAGCTTTGTGGTCTGGCTGGCCACAACATAGGCCAGATCATAGCGGGACTGGGAGGCCAGCGGGGGGACTACATAGCGGGTTCCCCAAGCAGATGTGGGTAGCAGTTGCTCCACCAAATGGTTGCAGTTTGTGTGCTTGTAGGCACAAGACT
>154308 NS=92 contig=overlapped:88
CGGTGGCATCGATGCCTGGCACGTGTAAGACGTGGGGTTGCACTTCCTTCACAGAGAAGGAAGTCAAGAAGGAGAGAGAAGAGGGAGGAGGAAGGAAGGTGTGTTCTCTCTCCAGCTCTGGACCCTCGGTACTGAGTTCCTACTGCACTTGGGGCTGAAGGTGTGGGGCAGGCAGGGCAGAGCAGGTCATCAGACT
>154309 NS=102 contig=overlapped:22
TGGTGGGGAGGTAGAGACAGGGGGATTCCCAAGCCTCCCTGGCCAAGGAAGTTTGTCTGAATCAGTGAGCTGCAGGTCCAGGGAGGGGTCTGGGCTCAAAGAAAAAAAGAAAAGAAAAAAGAAAGGTGGAGAGTGATTAAAGGTGACACTTGACATACACTTCCAAACACCTTTGAAAACACACAAACACACACATACACACACACACCAAGATCCAGCTTTGTTACCGTACAACCACGAAGAAGGTCAGCATCATTGGACT
>154310 NS=79 contig=overlapped:83
TCATGGATATCCAGTAGCTTTCTGTGTACTGGACCAGCCTCTTCACATGTTCCAACAGTTCATAGATGGAGATGTTGGGGTGGGCCAGGTCAAAGTCTTGGATCTGGGTGGTAGCTTAATCAGCTTTCCAACTCTCCTGAAAACTATTCCACCAGGACGCCAGCTCTCCTGCACCTCCTTGGCAAGAAGGCACACACGACT
>154311 NS=67 contig=overlapped:101
GAATGCCAGAAGAGGCACCAGATTTCATTATAGATGGCTGTAGGCCACCATGTGGTTGCTGGGATTTGAACTCAAGACCTCTGGAAGAGCAAGCAGTGCTCTTAACCTCTGAGCCATCTCTCCAGCCCCTTCCTTGTTCTTAAAATGAAAACTAATCTCCCTTCATGTCGGAAACATCTGACT
>154312 NS=106 contig=overlapped:75
GTGTGTGTGCAGGGTCCTCAGCAATTGCTTACCTAACAGCAATAGTTTAGAAGCAGGCTGTGTCTGTGTCTGAAGTGGCATTTTCAGCATCTGGTGTGAGCGTTTTTTAGTTTTCCTGAGCTGATTTTGTTGCAGTCTGAGTGTCTGCCCTGTCCCTGGTGGTCAGAGCACATGGCAATACAGCACAGGACAGCATAGAACACAGGACT
>154313 NS=69 contig=separate
GGATGCAGTGGACAACATCAATACGTAGATAACAGGGACATTATAAAATGCTTATTTTTGTCTTTTACATGCTCATTCTGCTACTCCTTTTATCCATTTGTTTAACTCTTTAAGGATGAGAGATTATGCATAGCATTGTANNNNNNNNNNTTTTAATAATAAACAATAAAAGATTCTTATTAAAAGCAATGGCTTGTCTGCTTATAAAGAAACCCTCTGTGCTTAGGGCATGAGAGTTAGTCCTCAGACTGGAGACCAGCGAGACCAGAACTGTTGCAGCCATTCCACAGGACT
>154314 NS=117 contig=overlapped:68
CCATGTTACTTTCAGTGCAGAGCTAACAGACTCTGCTGGCAGCCGCCCACCCCAACTGGCCTTCTCAGCAGCTAGACCAGCAGTGCCCAGTACCGGCTGCAGGGTATGCAGGAAAATGCCATTTTTCACTCCAGTCACTTACAGACTTACTTATGGACAGACAACACTAGGCTTAGAAACAGCCTGTAGGCTGACAATGGGTTTTCTCACAGGACT
>154315 NS=95 contig=separate
TTGTGTGGCTAACCTTTTATTGACTGGGCCACCTCCCCGGTCCCTGACGTTATCTGCTCTTAAGAAATCACCGTTGGCTTTGGTGTTTTATGATAAGCCTCCCAGTTGGCACCACTAAGTCCTAAGTGAACCACAGCTGTNNNNNNNNNNTGTCCCTCTGCTCCCAATATCTTGCCCCACAGAGGCCAAACTCTGATGAAGCTGTCTTACACAAAATGGCACTGCATCAGTGTACAACCTACACACATGGACCCGTGTCCTTTAAAATCATCTCTAGATGGTTTACATAAGACT
>154316 NS=116 contig=overlapped:89
GCGTGCTGGTGTGCGCTTGTAATCTCAGTACTAGGGGGATGAGACAGAACAGTCCCTGGGGCTCATTGGCCAGCCAGCCTAGTGTGATCGGTAAGCTTCAGCCCAATGGCAGACCCTCTCTAAAAGGAAGTAAGAAGCGTTCTGGAGAATGAACTCCAGGCTGCACTCTGGCCCCCCCAACACACACACAGGACT
>154317 NS=105 contig=overlapped:87
TGATGATGATGGCAGATTGGAAAATGGTCAGTGTCCCTACCAACTCTACATTTCTCCTTCTACCAGCAGTACAGAATGACCAAATCCAAATAGTCCAGAGAGAACTTTTCAGTGTCTAACCTGTGGCGTTCAAATCACCTGTATTCAGAACTTAAAACAGCACATGCTTATCCACTCAGGAATTAAACCATTTGACT
>154318 NS=90 contig=overlapped:66
CAGTGGGCAGGCAGACATGGGGCTGGAGAAGGAGCTGACAGTTCTAGATCTTGATCAGTCAGTTGCAGAGTCATCCTAGGCCTGCTTGAGCATATGAGAAGTCAAATCCCACCTTCCCAGTGACACACTTCCTCCAACAAGGCCACACCAACTCCAATGAGTCCCCACTACTCAACCTTGGCACTGCCAATTTGTCAAACATTCAAATACATGAGACT
>154319 NS=98 contig=overlapped:97
GTGTGTTCGCCAACGTTTTCAGTTTCCTGAGGAATCTATGAGGAGCGGAACTGCCATGCCACATGGCCTGCATCTACTTGTTCAAGGAAATGCCTGACTGTCTTCCAAAGCAGACACAGTTTTAGCATTTCACCAACAAAGTATGGGGGCTGCAACTTCTTCACAGCCTCACGCTAGGCACCAGACT
>154320 NS=91 contig=overlapped:116
TCATGCCAAGCTAAGCCAGCGCTCAAAGATGAACTTCCCACTCTCAACCTGTGCTTCCCCTCCCTCTTAGGGAGTGCTGCCACCCAGCACCTATCCAGCATGGTCAGCAAAACCCAGCTGCAGAGTCTGGGTGTAGAAGAGTCTGGGTGTAGTGTTGCCCACAGGACT
>154321 NS=106 contig=overlapped:118
TGGTGTTGAACCATCTGGGAAGTTGGAATAAAATGAGTAGCCATGTTTCCTATTGGAAACGGGGTTTGGGAGCCAGCAAGATGCCTCAGTCTGCCTCACTTGTACATGCATGAGGAACTGACTTTAAATCTCAAAAACCCATGTTAAAAAATCCATGCATCGGACT
>154322 NS=111 contig=overlapped:85
GTGTGGCACAGCTCAATATGGACAGGCACCATAACCCTCGCACAAACGGTACTTCCCACAGGGCACTTGCTCTCCTAAGTGCTTTATGAATAAACGTTAGCCTGTCTAGTCCTCAGACCAGGCCGGCGATGCAGGTGTACCGATGCCATCCTCACTTTGCAGCAGAGAATCTGGGGTCTGCCGGTGTGTGCACATGACT
>154323 NS=69 contig=overlapped:69
GGGTGTGATCCCCAACCCTACAATTTATACAGAAAATTTAGCTAAAGCCTCATTTCGGAATTGCTGATATTTAAAGCATTTTTGATTGCCACACAACTCACGTTAATTGTGAGGAAAAAGAAGCTGCCTGCTGCAATCACATATCCTCTGAGGAAATGCGCGGTTCCTTCCTTTGCATCTGAGCACACGGAGGTATTTCCTAGGGACATTTGACT
>154324 NS=121 contig=overlapped:81
GGATGGAGGCGGGGAGGGAGGCTTGCCCTAATGAAAGAGCTGAGCCCTATGCTAAAGAATGCTCAAGGTCAGACGGTACACACAGTATGTCACCTAGCGTCTACCGTCCAGGTTTGATCACAATCTCTGAGAGAGGGGGTGGCGCTGTTAACTGAACTGGGAACATGAGGGACTGCAGAAGCCCCTGCCCAGGTCATTCGACT
>154325 NS=111 contig=overlapped:78
GGATGTGAGCTTGGCGTTCCAGAAGCCATGTAAAAACCTGGGTAGGCAGCACGTGCCTGTAACCCTTGCCTTAGGGGAGGGGTTGCCCTGAAGCTCACAGGCCAGCCATCCTAGCTGAATCCACAAGCTTCCCGTTTAGTAGGAGAGTAACTGAGGAAAGACCTTGCAGCAGGCGACCCTGGACCTCCCCATGCACACATGCGACT
>154326 NS=7 contig=overlapped:46
CCATGTGAGGATGCCTGAATACTTACCCAACTTCCATTGCAAGGAGCAAACAGCCAGAGGAGGTGTTCTACCATCTTCCAACTTAATTATGGGATGTGGTTTCTAGACACACATCTGTCTCCATCTGCTTTCTGCATTTTGTTTTGTTTACAATTAAATCATAGTAATTAAGCAGCCATGCAGGCCATTAGTAATAATTTTATGAAGCTTAAGATGGTGTATTACATAACATCTGACT
>154327 NS=111 contig=separate
AGATGCAGCATGTGGTGACTGCAGCCCTCCTGTGTGTTAACCATCATCCCTGAGTAAGGCTGGCTAGTTATCTCTGAATTGCTTTTCAGAAAATCAGAAACAGATAAAACCGCTGGTGTCATATGTGGAGTTGACCATGGNNNNNNNNNNAAACCTGAAATCTTAGGTATTATCTTAAGATAAATCAGTAGCATTCTGGCCAAGGTGAGGTCAGGTTTGTTTTATCCACAAATACACCTCATTTTCTGACTCGAATTGCAGGACTCAAGTGGCCTGGCTACAGCCCACATGACT
>154328 NS=132 contig=overlapped:94
GTATGGAGGAAACAGCTTGCAGAAGGCGATGCTCATGTTCTACCTCTGTCTTGAGGCAAGGCCTTTCTAGCTTGCTGTTCCACTCCATTATGTCCGGCCACAATTTTTTGGTTGATTCTCTTGTCTGTGATTCCCAGCTTACCCTAAGAGTGCTGGGAATATTCTCACACGCTGTATCCAGCATTTGACT
>154329 NS=125 contig=overlapped:92
ATGTGCAACCCCAGTGGCCAGCTGGTTTCTGGGTTGCTTCTTGCTGGGTACCCCCTCCTAAACCTTCCTGAAAGGAGGCTCACTTTTCAGGGTGAGGAGGGGACTCCATTATGACCCAGATGCCAAAGTCAGTGATATCCTTACACTTCTAATTTTGTTTCAGCACACATGGTACCAGTGGGTCACAGGACT
>154330 NS=107 contig=overlapped:83
TCATGAGAATATTAATAAACACATTTGAAAGATTCACTCTACCATTTTCCAAACTGCAAATCATCACACAAGTATCTTGACTTTTTGTATGATTTTTTTGCCCTATGATCCTTTGTTCTAGTTTGGAGTATGGCAAAATGCTTGATGAGATGTTGCCAAGTGTTTCTGAACCATGCTTTCAGCCTGCACCTTCATACGACT
>154331 NS=117 contig=overlapped:93
TAATGGAAATGCATCAATCAGTTGCCAAAAGATGAAAACACTTCTGGACGCAGCTAGCGTACCCGTCGTCCGCACACACCCTCAATCTCTCTGAGACCCAGGAACTACGGGCCAGAGCAGCAACTGCTGGTGGCAGACTGGCCAGTGTCCCTGCACCTTTGAACGTCACCCCTGTTCACTCCCACATGACT
>154332 NS=94 contig=overlapped:97
GCATGTGAGTCAATCTGCCTCTGTGATCCAGTACTCATATTCAAATTTCTAGGAGTGGAAATATGTGCACCAGTCACCCTAGTCTACTTGGTGAATTTCAACCCATTTGAGAGATAACGTCTAAACAAAAAGGCAGCTGGCACCTGAGGAGAATTACCTAAGGCTGAGCTCCAGTTTCCACATGACT
>154333 NS=82 contig=overlapped:91
GAGTGTGGGAGGAAGGCTCCTGGCTGTACCAACGGGCCGGCCAGCTCCCGGGAAGGGACAGGACCCTGTCCCCAAATTTCTGTGTGACCTCTGAGCTGCTCACCTCCACCCACCTGGGCCTCTCAACCCCTCCACAGGAGTCTGCATCTTAGCGCAAACCCGAGGTCCAGCCTGCACTCAGCCCCATATGACT
>154334 NS=38 contig=overlapped:76
CTGTGTACCCCACGCTTGATTTAACAAACCGGAATGAACGCTTTCCACCCACATTTTTCTGTCCCAGGGGTCTCCCCCAGGCTACAGTTCCGCACATGGCCACCAGGTGGCGAGGGCACTGGATTGCATCCACTACCCAGGCTCTGGCTTCCGGTGCCCTTACCTTTCCTTTCGAATGGGAATAAACAAGGGTCGTGGCCACTTGACT
>154335 NS=98 contig=overlapped:95
ATGTGCCTACAAGCATGTCTCTAGGAGCCTCTAAATCCTGTCAGGTAGACAATAGTGTGCATTCATTACAGTATCTGATCAAGATCTACTGTTAATGCACAAATAGTTTTCCTGATTAGCCCCTTCATTTATAGAAATCATGTCTCTAACTGATCTTGCTTTTCAGCATTGGTTAACTTGCATAAGACT
>154336 NS=117 contig=separate
AAATGTTGCCAAAAGTTAGCCTTCCACATCGCCAAGAACAACAAGAACCTTTGTTTTAAAGGGGTAGATGGCATTCCTGAGCATCATCAGGCCTCGGTCCCTGAGGCCTCTACACAGCTATACAAACAAAGGTGCACACANNNNNNNNNNACACAAACACAAAACCTTACCCCTCCAACCCTACTGCATTATTGTACCCATCAATCAACTCCTCTCCATTCCTACCTCCTGCACACTCTTCCCAGGCTCTGACAAACACTATTCTATTACTAACTTTAGCTTCCACACAGGACT
>154337 NS=114 contig=overlapped:103
CAGTGCTTCAGGGGCTGAGCCTGGAGGTGAAGAAGGGCCAGACGCTTGCCCTGGTGGGCAGCAGTGGCTGCGGAAAGAGCACAGTGGTCCAGCTGCTGGAGCGGTTCTACAACCCCCTGGCCGGGACAGTGGTGAGCATGCTTTCGGATTCCGAACACTTCAGGTTTTTCATCATCCGACT
>154338 NS=127 contig=overlapped:12
CAATGGGGCCCATCTGGCTCCTTCCAGCTGGCTGTCCAGGTTGGCCAAGGGTCCTCCCTCAGCTTCATCTTCTCAGCTTATAAGGTGCAGAGAGCCGCAGCTTCTTTCCCACCTGCTGTAAAGATGAAACGATCCAGCATGTATCATGCTTACAATATCCCTGACAAAATCAGGCACTGAGAAAATGTCAGAATCTTTTGCATTGCATCACTTACGTAATGCAACAATCTCATCTTATTTTGAGCTGAATAACTTATTCAGATCACACGACT
>154339 NS=120 contig=overlapped:22
AAGTGTGAGGTCCTGAGTTTGGATCCTCAGCTGGACGTGCCAGTGCTCAGCTCTAATCCCACTGCTTCTGTGGAGAGATGGGAGGTGGAGCCAGGAGTTTCCCTGGAAGTTCAGAGGCAGCTGCCCTGGGGTATACAGTGCTGAACAAGTGCCTCAATCAAGGTGGAGGGCAAGGACAACACCCAAAATTATCCACAGGCCATGGCACACATACACATCTGCCCTCATATGCAGGAATGTACATGTGTACATACATGCGACT
>154340 NS=13 contig=overlapped:104
GTGTGATCATTTTGTCTTCTACTGCAGTTATTCATGGTTCAAAGACTAGCAGGTCGCCTTAGTGAGTGCGTGAAGCTTCTATCCCCAGCCCAACTTTAAGCTCTCAGAAGCAGCTACCAGCCTTTTCACTCTTCCTGAGCTTATTGAGCAAATTAAGTGTCTCTTTCTTATCATCCGACT
>154341 NS=137 contig=overlapped:21
TTGTGCTGATGGGTGACGTCTATGGTGATGAGAAACAAAGAGGAGACATGGGAGGTGGTCAGCAGAACGGTCCCCTGGTCACGTCAGCAGGCCCCCTGCACCAAGCTGAGCTCAGCAAGGGGGCTCTGGAGGCCCCCTGCTTCCTGCCTCCAGGGTGTTTCTGGTGCAGGTGACATCACGGTCTCGTGCTGTTTTGAGAAAGCTCTGAGGACGGTGACACAGAGCCAACTTCTCATTTTTTTTTTTCTCTTCCTCATTCGACT
>154342 NS=128 contig=separate
GTGTGGTGTCTGTCCTCTTTGTGGCTTTGTGGGTTTCAGGAAGCACAGATGGAAAGAGGAAGAACAATTTCAACGTTCTGTTGTGCCCTCACCCCAGGAGGGACGTCTCTGCTGCTAATTGATGCACAGATGTTGCATGGCTNNNNNNNNNGTTGGCATTAGTCCCCTGTGTGGTAAAGAGGTGTGGTCTTGGGTGGTGGGACCTGTCCTGGGCTCAGTTTCCTGGCAGCACTTCATCAGACCTCTACTGTGGTGAAAATGAGGCCTGGTCCATAGGATCAAATGACACCTGACT
>154343 NS=105 contig=overlapped:67
CAATGTCAGAGACACTCTCCAGCAGGGGACAGACTGACGGAACTGGTACAGCCAGCCTCAGGTCCTCAGATAAAGAGTGGCGGTTACGACGGACAGCAATAGCTGGCGTAAGTAAGGCTGCCTGCCTTCATCTACCCCAGGCTGGCTTCTCAACGTCCAAGGAACCCAAGGGCTGATTTAAAAAACAAAAATAAAACATAAACAAACACATACGACT
>154344 NS=49 contig=overlapped:78
CTGTGCCCCTCCCATCTCCACCAGGAATTCCTCAGAGTAAACAAGAGGGTGCCTTTGAGAGGGCACCAGGGGCCCCAAAGCAGGTTGGCCACGCCTCCCTGTACACACTCAGCACTTTTCCCCTGCCGACTCTGGTATGGCCTTTGGTGGTGTCCCTTTCAGTCCCCACTTTCCATGTCCATCCAGGGACACTGAAGCACAAGACT
>154345 NS=124 contig=separate
GAGTGCCCTAGGAGACCGGATGAGGCAATCAGGTCTGCTGGCACTGGAGTTTCAGGAGGTTGTAAACTGCTTTACATGAGCGCTGAGAACCTAACTCAGGTCCTCTAAAAGAGCAGCAAATACTCTTAACCCATCTCTCCAGCCCCNNNNTAGGCAAAGGTTTCTTAGGACACAAAAACACAACATAGAAGTTGACAAATTGGATTCCCTCAGAATTGAAACCTTCTAATCTTTGACAAAGACCATAAGAAGTCAAGCCACAGACAGAAGAATGTCATCAACACACATACGACT
>154346 NS=90 contig=overlapped:88
ATGTGCTTGGTAGAAAATTACATTCTTGGGGTAGAAAGATGCCTCGATGGTTAAAAGCACTTTCTGCTCTTGTGGAGGACCCAGGTTCAGTTCTCAGCACCACATAGTGGCTTTAGAGTGGTCTTTCCTGGAACTCCAGTTTCAGGAGACCCACTGCCCTCCTCTTCTGGAGTCTTTGGACACCAGGCATCCGACT
>154347 NS=30 contig=separate
TTATGAGGAAAGGACTAACCTGTGATTCTATTACTGTATTTAATTAACTAGTCAACTATTGAACATTCATAAATCTCAGGTCTGTAAGTGAGCAATAATCAATTTTTTTGGTTTTGATCTGTCCACAGAAAAGAGGATATNNNNNNNNNNTTGTTACTTGATACATGGAAGGATATACTTGTATCTTCCTCCCTTTTCCTTTGGCTTTACACTCGTGCGATTCCATGGTGTGGACTGGAAATGGTGTTCAATCATTTGTGTCATTGCAAGATGGTAATAGCATGCCACGAGACT
>154348 NS=82 contig=overlapped:85
GTATGTAGAGCTCTTCTCCGATTCTATATCAGAAACAATTGCTTAGCATTTTGAAGTATATTGAACTGCGTTAAATATGTCCCAGCTTTTCTCTAGTTTTATTGTAGCATGTGCTTGAGCAGTAAGTGAATTTAGGCTAAAGCAACTGAATTGTATGAATGCTGTGTTAATAGCATGCTATATTGAAAATCATTTGACT
>154349 NS=103 contig=separate
CAGTGGCGTAATACCTCTCAGGGAAGAGTCAAGGCAGGGCCTCGGCACCCTGGCTCAGATATAGACAAAGGTGACTCTGTCTATCTTACGTGAGAGTTGTGAGGATTCACGGGGGCTATGTGGCAGATCTGGCCCCCAGCAAGGACTCGATGCTAACATGAACACTGTTGGCATCACCATAACGTTCCTCACTGATGCATTTGCACACATCTCTTGTGCATCTCTGAGGGGCATGAGTTCCCTGGGCCTCTCCAAAGTAAGCTGACAGAACCAGAGTCCATAGCACATAAGACT
>154350 NS=101 contig=overlapped:97
CAATGGCTGTGTCTTGCATGGCAGATGACATTTCTGGCCCTTCTCTAGACATCGTCTGTCCCTCGAGTTCCCTAGCCTACTAAGAGATTCAGGAAAAGGAGTTGGGAGGTCATTGCCATCGGGGGTGTATCCACTGGTGACCCTACCAGGCTCCAATAGACAGTTCCAATCCAACCATCACACGACT
>154351 NS=126 contig=overlapped:85
ATATGTCACTGAGACCAGCGATCATACTTTCAAAAACAAAAAGAGAACTGAGCTGAAGAGATGGCTCTGTCGTTAAGAATACTGCCTGTTCTCCGAGGACCCACCTTATCTGGTGGCTCATGACCGCCTGTAATCCAGCTCCAGGATCTGTCGCCTTCTTCTGGTTCTCATGTGCATCTACATTCATGCACACATGACT
>154352 NS=98 contig=overlapped:122
TTGTGCTGCTGCAATAGAACAGCAGATTGGGAGTCAGAGGAAGACCATCGAGGGTAGGAAGCCCAAGATCAAAAGCTACCTGTGAGGATGGCCTTTTTGATATACTGTGGTATGACGACAGTACCACATACAAGCCAGGGGTGTCAGGACACACATCTGACT
>154353 NS=58 contig=overlapped:65
ATGTGTGAAGGCCAAAGGTCAGCACCAGATGTTTTCCTCAGTTGCTCTCCGCCTTGATTTGTAAGACAGGGACACTGATTGAGCAAGGCTGGTCGACCAATGACTTCCAGGATCTGCTGGTCTCTGCACACCACCACAGCACTGGGTTACAGGTGCATGCGGCTGCACCTGGCTTTTTGCATGGCTGCTGCAGACGTAAACGCAGATCCTCATGCGACT
>154354 NS=85 contig=overlapped:114
CCATGCCTGCCCCATGGATAGATACATCCTCCCTCTCAGTTCTGTTTCATCATTGGAATCTGATTCCTTGTAGTGGCAGCCTGGTCCAGGCTCCATCACTACAGCCTGGAGTGGTTTGAGAGTCTCCCTCCTGGTCCCTTACCTCCCTCACCAGTCCCATCCATGTGACT
>154355 NS=119 contig=overlapped:9
TTATGCATGTATCTACCAAGGTTTACTTTTGTCCAGTGGCTTGGCTTGGTTCTTAAGATGGGTGTGAGCTGTTTCAATAATATTTCCACCAACCAAGATAAAAATAGTTAAAGGACTCAGGGTGAGGGAAATATAGATTCACACGTGCTGGCTATTAGCCTTTGACAAATACTTCTGAACCCAGCTTTCTTTCTAGTTAAAAATTCATGAGACTCATGAGGGGTTTTTATTTGTCATTTATGGTAGTGTAACAATTCAGTAAGGAACATAGGACT
>154356 NS=73 contig=overlapped:61
TTGTGTGGGTCCCACAGTCATCGCTTCCCCCTGTGGATCTGGGTCACTTCTGGTTTTCAGCTACGCTGAGTAATGCTGCCATTAGCACGCATATATGTTCTTGGTTAACTTTGGAGGGACTGGGGAGACGGCCCAGTTGATAAAGTGCTTGCCTTGCAAGTAGGAGTTTGAACCCAGAATCAGCATGGTTCTGGAGAGTGCATGGCACTCTGGGCATGGGACT
>154357 NS=39 contig=overlapped:43
GTGTGTACATGTGAAGGCCAGCGGCTGACGGAGGCCATCTTCCTCAAATCACTCTCCTCCTTATATATTGAGGCAGGGTCTCTGACTTGAGCCTAGAGCTCCCCCACCTAGCTAGTCTAGCTAGCCTGTCTGCCTCGGAGATCTGTCTCTGCCTCAGGAGCTCTGGGGTTGCAGCTGGGCCACTACACCTCCCAGCATTTACATAGATTCTGGGTATCTCAGCTGTGTTCCTCACACGACT
>154358 NS=99 contig=separate
GTGTGCAAGTGCTTTTGCCTGCTGAGCCATCTCACCTATTATGGACAATTCCTCAAGTATCTTTTTGGAAGATTTTCTAGAGATAGCCTTTTAAATTGCAGTTTATCTGGGCTGCATGAATTTTTCATTATTTGTCCATTNNNNNNNNNNACAAACCAATATGGTGCAGCTTAATTCATTCCTACCGTCTTCCTATACTCTTGCTAGCTGCTGCAAAACTCAGCATCTTTGAGGATCCTGAGACATCACGATCTCTTCTTTCACGAGAAAGGCACCAGGACTTCCCATGAGACT
>154359 NS=26 contig=overlapped:121
ATGTGACAACCTCGGGTGCCTGCTTCAAGAAGGCTATTTGCAACTGTGTCTTTCATTGGACTGAAGCTTTACACTTAGGCTAGGCTAGCTTGCCAAAACCCTCAGAGTTCCACCTGCCCATGTTAAAATTATAAGCAGAAGCCACAAAGCCTAGCATTTGACT
>154360 NS=13 contig=separate
TCATGTCTCCATTCTGATTCTTCTGTGCAGCCAGATGTTTTCTAGGTCCAGTTCTCCACTCAGGGCATATTTCCAGGAGGAAGAGATAAAACATTGCTATTGCTTCATATGAAATCCTATTGGCATTGAACTTCATATCCNNNNNNNNNNCTTTTGAATGACCACTAGAGGGAGCTAGTATGCTTCTGCTTTGGTGAAACATGACACTTCCTGTTTGCACCCTGTTTCTGTTCTGGGTTGGGGGAGGGGGCGAATCACTAGGGCTTAGCAATAAGGAAGCCAATCATGCGACT
>154361 NS=91 contig=overlapped:59
TTGTGGCTTAAACAGGAATGAGCTGGTGGTGTGTGTCTGAGCATCCTTCATCTCATGGTGTCTGTGTGCCACCCAAGTTCTTCTAGAGATTCAGCTGGGTTGTTATTGCACATCTGCACTCAAGACGAGCCTCATTGGGTGAGTGTGTGTGGCACAGCGAGTCTCTTAGAATCTCTCCTAACCCAGCTTCAGCTCCACAACTGGCCACAGCCTGCACACAGGACT
>154362 NS=112 contig=overlapped:96
AAGTGATTGTTAAATATCGAGCATGGCTTGCTTCCCTGATGCTAGCTCAAAAAATAACCACTAAAGGACACTGAGTTTTAAAATCGTGGACAGAAACCATTTGTTCAATGAATGTGAGGAAAAGCTGAGGACGATTTATGGGTGATGGTGACAGGAAGGTGCAACTGATGTTAAAAAAACATTGGACT
>154363 NS=91 contig=overlapped:84
ATGTGTAACATCAGAACGGGGGAAGCAGAGGCAGTTGGGTCCCCAAAGCTTGCTGGGAAGTAGCCTACCTTAATCATCAAGTCTCAGTTACCTGGCAGAGATCTCATCTCAAATGACAAGACAGATGGCTGCTAGGAAACAGCACCCATAGTTGACCTCTAATCTATACTCACAAGCACACACCACATACACACATGACT
>154364 NS=105 contig=overlapped:109
ATGTGCTCAGTCCAGATTATCCATGGCTTATAGAGTTACTAAGCCAGATGGAACCTGCAGAGCAGCTCAACAGTGGGTACTAACACCTGTGAAGATTCTAAGACTGCGGGACTTGGCTTGGTGTGTCCCGGGACCCTATAATGCCGCCTGCGGCAAAGTGGTCAGACACCGGACT
>154365 NS=115 contig=overlapped:16
GTGTGTTTCCGCACCGACTCTAGTAGGAACTGAGGGAGGAGGGAGCTGGCAAGCAGTACAGGCAGCATCCTCCTCCCCTGAGACACACTTGTTCCATGGTTTCCATGCCAGAAGGCACACACCAAGCATGGCTCTTCACCAGCCTGGAGATCCTTGAGGGTCAACCTGAAGTGGACCCATGGTCAGCACCCACACAGTGCTTGGTAGAAATGCCCCGGGATGTTTGTTAAAGGTCCTCCTACGGATTAGCTTGTGTCTCCACCTGACT
>154366 NS=42 contig=overlapped:55
TGGTGACAAGTGGCAGATAATTTTTTAAACATTGTGTGTGTGTCTCTGTTCTTTGTGGATACTCACAGCGCTTTCATGTTGTTCTTGAGTTCCCTCCCATCTAGACAGTGCAGTTACATTCAGGAAACAGCCCTGGGCTAAGAGCTCGTGACTTTTTTGTGCTTTTCCAGCATTTTGCTGTTGTATCCTGAAAGTACCTTACTTGAGATGGATGTTAAGCCACAGGACT
>154367 NS=115 contig=overlapped:85
ATGTGTGCCCTGCCCACAGATCAGAAGAGGGCACTGGATCCCCTACAACTGAAATTCCACAGTGTGGGTGCTGGAAACCAGACATGGGTTGCTTGCTATGGGCGCACCTCTAAAGCCTGAGGCTCGTGCTTTTAAAAATGGAACCAAGGCAGGATCCCCAGAAGAACGCTGGGTCATGAGTCCTGAGAAGACATTCGACT
>154368 NS=47 contig=overlapped:56
CTATGTGCATAATTCCTGGGAAGACATGTTAAATATGAACTCTTTCCTGAAATTCGTATTTTCCTGGGACTGAAGAGATGGCCGTGTGATTGAGAGCACTTTCTGCTCTTGCAGAAAACCTAGGCTTGGTTCCCAGTACCACAGGTAGCTTACAACTTCCTGTAACTACAGTTTCAAGGGATCCAATGCCTTCTTCTGGCCTCCCTAAGCACTCAAGTACACACGACT
>154369 NS=60 contig=separate
ATATGCAATAGCCACCTTAGAAGTGTGTCCTTCAATCTCAGTGAGCCCTCACAGGTCAGCAACCTTGAGTAGCCTCTTCCCTGTCACTTTTGTCAGCTGAATAAGCTGCCCTCAATTCCTCACCCCAAGAAACTGGATCCNNNNNNNNNNCTAAGATTTTGAGTAATTTGTGAACACAGTATTTGAAAGGCCCATTAATTCGTGCAGAGCTAAGACTGGTGACAAGAAAAACATTCTCTTTACTAGTGGCTGTCTGTAGACATTTTAACTACATGACATTAGAATCACTCGACT
>154370 NS=116 contig=overlapped:26
AGGTGGACATGTGTGTTGAACCATCTGTGCGGCACCATCCATAAAGCACAGACTGATAAAGACTTACTCCTGTAAGAAACGGAGTAAGTAGAAACGGCCCCCACACCACACAAGGGAGCATGGGTATTTTAAAGTCATATCGCCAAAGCTTATTAGACACACCAGATCGAGAAAAGGTCTGCAGTTCTCTCATCTGGACCCCACAGAAAGGTGGACACCTAGCACTGTGACATCACAGCCTCTACTGATCACCAGACT
>154371 NS=118 contig=overlapped:42
TGATGGGACCCTTCAATGTGGGACGCCAGAATCATGCCTCCCTCCACCCTGTCCTCCCCAAGGGCACAGTTCTGCAGCAAGGAGATTGCTGAGGAACATGGCGTGGGATAGGAACTGCACATTCTCTTGCTCTCTACAAGCATGCTATGGCTCTGTACCTGGACCTGTCCCTAGCTGTGTGTGTAGCAGGCATTGTCCAACCTAGCTCTGCCATGCACCTGGCTTGGAAGCTCCATCAGACT
>154372 NS=43 contig=overlapped:87
GTGTGCAGGTGTCTCTTTGACCCTGATTTCAATTCCTTTTAACAAATGGATTGCTAGAGCACAAGACAGTTCCATTTCTAGTTTTTTGGGAAGAAATTTCCTCATTATCCTACATTCGGTATTTTTGTCTTTTTTGTACTAGGTAGGCTGAGTGAGGTGGGGTGACGCCTTATTGTGGTTTAGATTTACATTCGACT
>154373 NS=135 contig=overlapped:98
CCATGCATCCTGGAGGTCAGGAGTTCATGGTAGCACACTGGAAGCAGAGAAGGAAGCAGAGATAATGGAGTAAAACTACTTACTGGCTTGCTTAGGACTACCTGAGGCTACTGCTGGCACCACCCATGGTGGACTAGGTTCTCACACATCAATCAATCATTACTCAAGACAAGATCCCATAGGACT
>154374 NS=115 contig=separate
TTGTGAAGCTGAAAGCTGTTGGACTGGGAGTGGAAACATATGACTGTAAAAAAAGCCGACCTCCCGGAGTGCCAAGTTCCACACAAGTTTGATGGAAATGTGGTTTGAATGCGTGGCATTGTGACTGATCGGATGACGTGAGCTATCCTGTTTTTGTTCTGGATTTTTGGGTTTATGCTCTACTTTTATAATGATAATGACTTTGGGAGAAAGGCTGCATTTCCAACCCCAAAAGACAAGGCTGGTGCTTTGGGATCAGGAGAGTCGTGAGGGAGAAAGCAAATTACATCTGACT
>154375 NS=118 contig=overlapped:12
ACGTGGTGGTGGTGTGCGTGTGTTATGTGTGCTCACACATGTTTGTACGGAGGTGAGAGATTGATAACATGCTCCCTCATTTACTCTTCACCTTATTTTTTGAGACAAGGTCTCTCACTGAACTTGGATTTCACAAATTTGGCTGGACTAGCTGGCTGGGAAGCCCCAAGAATCTTCCAGTTTCTGGTTCTTTAGGGGTGGGATTAGCAGAGGGACCTAGTGGTACCCTTCCCCCTGCTTTTTACATGGGTATTGGGGTCCCTCATGGGACT
>154376 NS=116 contig=overlapped:90
GTGTGCTGGACAGAGGCAGTCTTTGAATTATATGTCTTAGGTTGGACTTTTCAGGTCTCCAGGTAGATTTGAGCGTATTAACTGGACAGTGAGCTCTTTGTGCTTGTTCTCACATGTCAAAACCTTTGACTTTGCTGTGGAACCGAGAAGCTCTGCCGAACATACTCGGAACTCATCAGGAGGGACATGGGACT
>154377 NS=111 contig=separate
AAGTGACTGACAAGGCTCCTGATCTGCTTTGGAAATTGTTTTCTATGCTCTTCCATCTTACAGGCAATTTGACTTGTACATGAAAAGAGTTACTGCTTCAAGTGGGGGTGTGCTTAGAGGCATGTAGTCCAATACACACANNNNNNNNNNATAACCTTAGCTGAGCCTTAAGAATGGGTGGGATTTACAATTGGAAGACAGAAGAAAGTTGTCCCTGTTGGAAGAGAAATTCTGGCAGGAATTTCTGTAGAGTTAGAGGACTATCCCCAGAGACATGAATGGATGCATTTGACT
>154378 NS=90 contig=overlapped:91
TAGTGGTACCTCACTGCAGCTCTCTGTTCTGTCTAGTCAAGCTACCAATAAGTGAATTAATCATCAATCTACTTTGAGTTATACCTGATTGATGATAAAGGTGGGGAAACCCAGCTCACTCTGTGTGGCACTCCTGCGCTGGTGGTCCTTGGTGCTGTAAGAAGGCAGATGGACCTAGACCCCTCACACGACT
>154379 NS=64 contig=overlapped:23
GTGTGTGAATTGAGGCACACAGAGGCATGGGCTATGGAAGAGGTCATGACCTGTGGGCCCAAATACATGAACTCTTCATCCACTATGATAATGATGATGATGAGCTCCTGGCTACTATGTCTTTCTCAGCTTCCTTTGCAGAAAGCTGACAAGCGATCATATAATGTCTAGGTCCACATGCTGACGAAGAGAGTATCTCTGCCTACCTTTCCTCGGCTAGACACGGACGATGATTTAGCTTTAGGGAATGGGCACAGGACT
>154380 NS=122 contig=overlapped:91
CTGTGGATCCTCCTCCCCAAGGCTTCCAGAAGGGGATGCTTAAACCTTGGGATGGCTTCTTTAGAAGCAGCTCTCGTGGAGGGTTTCCTGGGAGAGGAGTGATGAGTAAGGCAGAGGAGAACTAAGCAGAGGTACCGTTCGACATCTTCCACACAGGAGTCTGCAGTGGACCAGAAGTGCACTACACTGGACT
>154381 NS=65 contig=overlapped:103
TAGTGCTAGGAGCACTAGCTAGAGCAGCAAAACAAGGATATTGAAGGGTTACAAAGAGAAAAAGTACAAATAGAAAAGTTATCTTTATTTGCAGATGATATGACATTGTACCTAAGCGATCCCCAAAATTTCATGAACAAGTTTCCAGCAATGATCAACACTTTAAGCAAAGCACCGGACT
>154382 NS=87 contig=overlapped:35
GCATGAGGGGCTGAGCTTGAACCTAATATGAGCTCCTGTGAAAAGACCAGGCATGGTGTCATTCACTTAAATCCCAGCATTGGTGTTCGAAGACCTGAGATCCAGGGAGTTAATAGGCCAGTCGATCCAGCTTACTTGATAATCTCTGGATCCTGGTAAGAAAACCTGTCTCAGAAAACCAAGGAGATGTCTTGTAAGGAGCAACAGCAAAGCTTGACCTCTGGTCTACAATGTATGTGCACACATGACT
>154383 NS=115 contig=overlapped:81
GTGTGCGCCACCATGCCCAGACACCTCTCACTTAAGAAAGTTAAGTATAAGCAACTGCTTTTGCTTAGTTTCAAATGCTCCTGGGCTACCACACATTGAACTTCTTAATTATGTTGTCAAATCAGAAACTTTGGAAAGGCAGCCACACAATGAGGAAGGCAGAGCAGGGAAACAAGCTGCCTGCGTAGGCTGGCCATATGACT
>154384 NS=103 contig=overlapped:104
AAATGCCAAAAATTCAGTCTACAGAACTAGGCTATCTTAGGTTCTAAGGTAGGAAAGATTGATGGGGAGGAATCAGCAAATCCAGCCAACTGGATCAATGGTGGCCCTCAGTAGAGCCATCGCCTCCTTCAGATCCCTATGTCACAAGGCTGGAGTCATACACTGGGAGTTCATCTGACT
>154385 NS=99 contig=overlapped:16
GGGTGTTATCTTTTGAACTTCACGCAAAGGTGGTGGCACAATATATTTTTCCACAGTTACAGGCACCTCAGGATATTCGGCCAGCGGAGGCAGGCATTCAGATTCAGCCTTAGCAGTTTTCCATCATTAGCAGCTGCCTCGTTCCCTTAAAAGGCCTTGTAATCTTTTTTATAAATCCCTTGACATCACCAGCTGGCCCCTCTCCACACCACTCGGAGCATTTTTCTTGCAATCACGCTGGAGAGGCCTCAGAATTTTCCACCTGACT
>154386 NS=70 contig=overlapped:79
GTATGTTTTCTCTGTGTCCATTGTAACCTTACCATCCGACAACAGATAAATAGCTCTGCCCAGCTATGCGTGCAACTGCAGAAGACAATCTAGAGAAGTCATGTGTAGTATTAACAATTAATAGAACTGAGTGATAAATTCCTTGAAGCCCCAAAATTTCCTCTTTGGTGTACTAATTTATATTTGTTAAAACTGACACATGACT
>154387 NS=15
CTATGACAAATACCATGACCCAAATCAACCTAAAAGAGAAAGAGTTTATTTCATCTTACACCTTACATTTTATCATGAAGGGGAGTCAGGGCAGGAATTCAAGCAGAAACTGAAGCAGAACCCGCCCTGGAGTACGCATG
>154388 NS=113 contig=overlapped:12
TGATGTGTTCAGCCAGTTCATCCCAGACATGAGGTTCAGTCTTACAGGCTCAGAGTGACAGAGTGACAGATGAAAGTTTCCTGATATGGACACTTTTGAAAATGTAAGCTAAAATGGCGTAAGGGGAGAAGAGACAGTATCTGACATGAACTAGGTTGACTGTTCCTTGATCACTTCTCTCTGGTGGGGCAATGTTTCCAGCACACAGAGGAAAAAGCTCCAAGCTATCCTGATGGGACAGACAGTAGGGGAGGAGTATACCCCATATGACT
>154389 NS=90 contig=overlapped:72
AAATGAGAGGAAAAGGATGTGAAGTTTGTGTGTTTAGAGTGTGCTGCTTTCAGAGTTGTCTCCAACAAACTGCGTGGCATTGAATACCCCATTGGTCAAAATTAACTAATTTGTGGCAGAAGAAATTATTAAAGCCAGATTGGTAAAATTTAAAACGACCACCCTATCAATTTCGTACTATTTCCGGGGTTGAATTAATAATTCATATGACT
>154390 NS=133 contig=separate
ATGTGGATCATAAACTTGAATTACAAAATAAATCTTTGGGGTTGGAACCCGTTCAGGGAATCATAACTTCTCATCAGTTCTCACTATGAACTTACAATCATCTGGTGGAATGACTTCTCTACAGTAACGGGGTGGTTTGGNNNNNNNNNNCCCTAACTTCTCTACTTCTAGAAGAAGTTAGTGATGCGGATGCAAAGTCCTTCTGGGCCAGAGCTACACTCACTTCAGCCTCCTTCCTGGTTCTTTGAACTCAGATGATGTTTCAAAGAGCTTTGAGGAAGCATACATCTGACT
>154391 NS=53 contig=overlapped:78
TTGTGAAGTGTCGTGGGTGTAAACACGCAACGACTCTTTAAAAACTGCATCTGTATTAAACCGATGTATAATTCCTTGTCATTATTCCCCCAAGCGGTAAAGTATAGTAGCCATCTACACAGCATCTCCAAGGAATCAGGTGTTAAAGTGTACAGGTTGGGTATTTGCCAAGTGCGTGGGAGGGAGCAGGCTTCCTTCACTCGACT
>154392 NS=107 contig=separate
AAGTGAGGAATGTTTTTGTCTCCAGAATCCAAATTGGTCAACTAAACTTTGTGTTTCTTTCTTGGTGGTGGGAGGGGTCAGGTGCAATAACTCACTCTTCACTTTAGAAGGAGTATCTCTGCATGCCCCACATCATGGACNNNNNNNNNNACTCTTAAGAATTTCACGGAGGTAGACAGTCCTTGAATATTGGTTAAATTTCTCATCTCTGAGCACAAACAAGTGCAAAGCTGTTGCAAACTCCTGCTCCCTTGGTCCAATTAGCATAATGTCATCAGTATAGAACACCGGACT
>154393 NS=96 contig=overlapped:18
GCATGCTGGAGGCAATTTTTTTTTTAAACAAATTCAGATCCATGGCCTTACAGATCCCAGTTGTCCAAGATTTCATGCTAAAAAATGACTTTTCAACTGAAGAGCAGTTTCATCTTTGAATGTATTCTGATGTGCTCAGAGGCACAAACTTCAGGCTGGCTGTGACACTCCTGACAGAGATGTACGGGGCCACGCCTCTGAGTCACTAGGGATGGAGGTAGCCCTGGTTCGCTGTTTAAAATACGCTATTTTTGTAACCACAGGACT
>154394 NS=116 contig=separate
CTGTGTCCTTCATGATGTCCTGCTGCCTTCTAATGTAAACTTCTGCTTTTCTTAAGGTAAAAGCTGATAAAATGAAGTAGCCACCACGTCTTAGTTACATAACACTGTATTTTCTGCAATTATTTAGGGACATGAGTCCCNNNNNNNNNNCTGTCATCTCAGGCTTGTGCCACGGCTCAGAATCTCAACATCAGATCAGTAGAAGACAGGCGAGTAGGAGAAGGAATGATGTGCATTGCTTTTTTGTTCACTTCCTGTTCTAAAAACCAAACCTAGAGCTGGTGACATCAGACT
>154395 NS=71 contig=overlapped:95
TAATGTGGGAATATCTTCGCAAGCCATGATTAGGCAGTATGTAATACTGTGATATATATGGACTTATTTATTGGCCTGTAACATAGGACTATAACCTGAAACAGAAGGTTGTGACTAACCCCTGTGATTATAAACAAACCCCAGGTTTATCCAGAGTTCTCATTTTTACTAACTACTGGTCATCAGACT
>154396 NS=73 contig=overlapped:107
TGGTGAACACTTTTAATCCCAGCACTCTAGAGGCAGAGAGACCAGCATGGTCCACATAGTTCTAGAATAGCCACAGAGAGAGAAACCCAGTCACCAAAAAGAAGGGAAAAAAAGGAGGTGGGGGAGGTGGGGAAAGCATGTGTTTCCAGGCTCTTCTTGTTTTTACCTCATCTGACT
>154397 NS=117 contig=overlapped:53
TCATGCAAACAGTTGGTAGTGGCTGAGCTTAGTCCTTGCACCATGGGCCTCAAAGCTAACCTGTGTTTCCTCAAGCAGTCCTGGGAGCCAGGTAGCCCTGGGCCCCTAGCGCTGTGACCCCTTTCTTTGAAAGCAGAAGCTAAGCAAAGCTTGAAGATCAGGTATCTCCACACTCACCCTATGGCAGTTGCTCAGGGCCAAGCGAAGCTCTAAGGCCTTAGTCACTGTGGTGACACTGGCCGTATGTTCAGGGAAGCATTGGAC
>154398 NS=83 contig=overlapped:13
ACGTGGTACACATATGTATATAATACACACAAAATGGAAATAAACACACCTTTTAAAAAAGGAGCAAAGAACAGCTTCTGTCACAGAGGCTCAGAGCAGGAATCTGCCAGAGGACAGAGGTGAGAAAAAAATACTGCTAGCCATGAGCTGGTGAGATGGCTCAGTGGTTGAAATCATTGGCTGCTCTTCCGGAGGTCCTGAGTTCAGTTCCCAGCAATGGTGGCCATGATTCCCTATAAAGGGATCTGATGCCCTCTCCTGGCACATGACT
>154399 NS=53 contig=overlapped:106
TTATGCTGACTGGCAGCCCCATCAAACACTCAGTATGAGTCCAGCCAAATGATGAGATGTTGCTATTGAGGTTCAGCGAGAGGTCTGACTGGCCATTTGCCTGTCTTCCTGGGGGTGGTGTGTACTGGTGAGGATTTTTATTAGCATATACTAATTTAGATATTTACACACATGTCTGATTTGGTCATTTTCATACCTCATTACTCTGGTTTGTTCCCCTTCCACTCTTGTTGATCCCTTCATTTTTCCTAACCAGGCTCCTTTCACATGTATCCCACATTTGACT
>154400 NS=55 contig=overlapped:23
CCGTGTTGTAAGTGGAAGATCATACTATCTACCCTCCCGTCATAAATGCCCTTTTGATTATTTTGAAACTACTCTTGTGTGAGAGGATGTTGGGCATGTACATATACAAAGCACTTGAAAGGAAGTTGTGCACATGGATTGGAGGGAGGAACTAAAGACAGGTAGTATCCTCTGCAATCTGAGGAAATATTTTATATGCTGTGTGTCATCCATTAGCAACACTACCCTCAAGCACAAGAGAGTCTGTAGGAACACAAGACT
>154401 NS=113 contig=separate
GGATGAGTTCTAGTCACTGGCAGCAAAGCCCAGGATTAGAATCTAAACAATTTTCCATGTCAGGGAAATTCAGGTGGAGGTTGGCTCCTAATGGGATAGCAAAGGATTGTTTGTCCGGTCCAGCGTTCCAGGTCACCAGGTNNNNNNNNNNAGGTGCCATTCATTTCATTCTGTTGAAGAACATAGCTGCCCTCCAGCCCCTCCCCCACTACGCCTTCCTGTGATTGACAAGCTGGTTTCTCCAATGCTTACTCTAAGCTGTGCTTCCTACACCAAGCATCTTAGCCACCCGACT
>154402 NS=98 contig=separate
CCGTGATGCCCCACTGTGAAGCCCACCTCAGCAGGGCTGTGGGAAGGACCAATGAACATCTGGGGTTGCTGGCAAGCAAACTCAGTGCTCTGGCCTTTACAAAACCAATTTGCCTGTTGTGGTTAGCCCAATCCCACTTANNNNNNNNNNCCAGATGATGGAGAGCTACCAAAAGCAAGCTTAGACTTTCTACATCCTTCCTCCCACTTTGTTCAGTTAACGTAAAATGCAGAGATGTGGGCACCAGAAGATGTTGCCACCAGAAGTGTGTCGATCTTTGGTGAACACGGGACT
>154403 NS=128 contig=overlapped:83
GTATGGTTGACTATAAGGGAACAGTGAGTGCATCACAGGTAATGGGGAACACTGACAGTCATTCTTCCTGTCACTGAGGGCAGATTCTCCAGTGCCCTTGGGTGACTAAGATGAACAGAAGTCTGCATGCTAATAGGTTTCAGTTGCTTTGCTGATGTCAGAGTCTTCAGCTTCTACGAGATCTCAGTCAAGCACTCGACT
>154404 NS=97 contig=overlapped:95
TTGTGAGCGGCTTTTGTAGCCACTTATTTCCTGGGTGTTTTACCACCCGTGGATTTGTGGGCAGTCTGTTTTGTAGGAGCCATGGTAAGAGCACCTCCTTATTTTACCCCTTTCTTCTGCTAGAACTCTACAAGCTAGAGGCAGTGCTGGACTTAGAGAGAGAGAGAGTGATGCTGCAAACACCTGACT
>154405 NS=132 contig=overlapped:83
CTGTGGCCTGCCTGAGGAGCCTTGCTGGATGCACAGGCCTCAGCCATGCTGCCCTGTCCATAGGAGAATCTGTAATGCCCTGGGGTATTCACAAAGACTCCCAAAAGCTCAAGCCATCAGAAAAGGAAGTAAGAGACTGAATCATTTGGGAGCCTTCTTCAAGACCTATGTGAAGAGTTAGGGCATGACCTAACATCCGACT
>154406 NS=73 contig=overlapped:69
ACATGCACCAGGGCTTCCCTCCTTCCACCATGCGGGTCCAGGTGATTGAGTCACCAGGTTTCCTGACAAGCTCATTTATCTGCTGGACCGTCCATCTGACTGGTCCCCCAAAGTTTTTTGTTTTGTTTTTTAGTGAGCAAAAAGTACTGACCTTGTGTTTTCTAGTGCAAGGCCCTACCCTACTCATACCGCTGAGGGGAACAGGACATGGGACT
>154407 NS=84 contig=overlapped:87
ATGTGCACACATGAGTAGAGGTGTCTGTGGAATATAAAAGAGGTCATCAGATACCCTGGAACTGGAGTTCCAGTTAGTTGTAAGCTGCCTGAGGTAGCTACTTTTAATAACTAAGCCATCTCAATTCAGATTCTCTGTGTGAATGGGTTGAAGACTAGTGTAAGATGATTATTAGCTCTGAAATCAAACACATGACT
>154408 NS=86 contig=separate
GTATGTATAGGGGAGGGATGATGGGGTTACATGAATGCATGTATGTACAGAGGCCACATATAAACACAAGTGTCAATCTTTTGGTGCTATCTTCCTTGTTTTTGTTGTCGTTTTACTTCGTTAAAAGTAGGGTCTGGGACNNNNNNNNNNGGGCCAGAAAGTCTGTCAGGCCAGAAAGCCCCAGGGACCTGTCTATTTTCATCTCTCCAGTGCAGGGATTACAACTGTGTACCACCATGCCAGGCTTGTTACATGGGTGCTGGGGTGAGTTAGACCTTGGGCCTTCATGCGACT
>154409 NS=102 contig=overlapped:67
AAGTGGGAAGGTGCCACTATTCCCATGGCTGAGCCCCTGGAGAGGAGAGCCATTCCACACTCGTTCTCAGACCTGTCTGCTTCTGTGTCCAAACTCCCTCAGCAGACTGCTCATTTTCTGTCTGAATCGTGAGCCACCCTGCTTCTACAGGAACACAACAAAGCTGTTGTATGACGTGTGCTCCTGCTAAGCAGGTGAGCAGAGAGAACACCAGACT
>154410 NS=65 contig=overlapped:86
TTGTGACTGCTTGGCCTATAGTAGCATTATTAGGAGGTGTGGCCTTGTTGGAGGAAGTATATCACTGTCAGGGTGGGCTTTGAGGTCTTGTATGCTCAATCCCCACCCGGTGTAGAACCCAGTCTCCTTCTGATGCCTGAAGAGCAAGATGTAAAACTCTCGGATCCTCCAGCACCACGTCTGCCTGTACATGCGACT
>154411 NS=72 contig=separate
TCATGGAGAATCTGTCGCACCAAGGCAAGTAAACCAAAGACAGGAGCATCAAAAGTGACAGTAGAGTGGCTGGGGAGATGGCTTAGGGGATAAATGTTCCCTGAATAAATATGAGATTTGAGTTTAGATCCCTAGCGTCCNNNNNNNNNNGACCACACAAGCCTATTATCTGAGCACTGGGGAGATGGAGATAGAAGGATTCCTGAGGCTTGCTGGCCAGCTAGTCTAGCCAAACGTGGAGCAGAGAGGAAAGGGATGGAGAAAGATACCCAATGCATTGATTGACATGTGACT
>154412 NS=119 contig=overlapped:87
ATGTGTGTCCATGGAGGTCAGAGTAGACCTTTGGTGTTTTGACCTCAGGAGTCACCCACATTTTCCTTTTCTGAGACAGGTTTTTTACATAACATGGAGATCAGTTAGGCTAGGCTGGATGGCCAGTGAGTCCCAGAGATCCTTCTGTCCCTGCTTCCTAAGTACTGGCATTACAAATGTCACCACTGCATCAGACT
>154413 NS=88 contig=overlapped:90
TGATGGGCTCCTATCCCCCTGGAACTTTGAGCCAAAATAAACTCTTTCTTCCGTGAGTTGCTTCTGGTGATGGTATTTTATTGCTGCAACAGAAAAGTTGCCAATACACTCCAATACAAATTTCAGAAAATGCAGATATGCCACAGGAATTAAAAAAAAAAAAATGACTTCTAAATCCATTACCACACAGGACT
>154414 NS=115 contig=separate
ACATGCACATACAGTCAGATATAAACACGCACAGGATTTAAAATAATCTTGGAAAGAAAAGTTCTTCTGGGGCTAACAACGTAGCTCAGTTAAAAGCTATTTACTCATCACTCACAAAGCCCAGGATGGATCCCCAGCACNNNNNNNNNNCAGCACTACATAAAACCAGGAGTGGTTGGTGTATACTTGCAATCTCAGTTTGGACAACAACGGCAGAAGGAACAGAAGTTTAAGGTCATCCTTGGCTACACACAACAGCCAAGTTCAAGGCCACCACTAACCAAGCATGAGACT
>154415 NS=126 contig=overlapped:31
AAATGCTGTTTGGTGGGGCTGGGGCTGCTCAGCCGGGAAGTGCTTGCCGTACAGTGAGGATCCTCAGCACCCACCTCGGTCTGGTGCGGTGGAGAACCCCTGAAACCCCAATGCCAGGAGTTACCCCAGGGATCACTGTCCAGCTAGTGCGGCTGAAATGATAAGCTATAGGATCAGTGACAGGCTGCTCAAAACATAGGGTGGAAAGTGATTGACACAGACACCCAAGCAGACCTGGGCCTCACACATGACT
>154416 NS=76 contig=overlapped:82
AAGTGAAATACACCTTGCTTGGCTAACCCCCCTACGCCGGCTTGCCGTCTCAGACTTCAAAGCAAGCTCAGTTTTGGGTCCCACCAACAAGATGAGATCAGAGAATAAAGACAGAAGACAATCTGGGGGACCTTTATGTATCATAAAATCTGTGTCCATTACCAATCCATCAGCCCTTTTTCAAAATACAAGACATGGGACT
>154417 NS=101 contig=overlapped:115
GTGTGGAGGCCTGTGCATACTGTGCATACTGGAGGCCAGTATCTTTTTTGAGATAAGGTCTGTCTTTCAACCTGTAATTCATCTGTTTGGCTACACTAGCTGACCATCAAGCCCCAGGATCCCCCTCTCTCTACCTCCACAGCACTGGGATTAAAGGCATGCACTGGACT
>154418 NS=130 contig=overlapped:29
AGATGAGACTAGAGTGTGTCCCCCGCCACAGCTGAGTCAATGGGAGGTGTGACAAAACAATGCCAGGAGACCTTGTGTGTTGGATGTAGCGGGTTTGAGCTGCTGGCTCATTTTACCTGCTGCGTTTCAGCCCTCCTAACCTGCCAAGTCTGGGGAAGGAAAGCATGCCAAGTCTCAAGTTATCTGTCTTCCTGAATCAATTTTTACAACCACACCAGGCCCGTGCTTCCAAGCCTCTAAGAGTCGACATGGGACT
>154419 NS=106 contig=overlapped:89
ACATGTACACTTTCATCATTGTACTCTCCTTTGGCAATTTACTTTGGATACGCTTTTTCACAAATTATTTTCTAGCAGATGAGAAGAAGCAAACACTCCTGAACTGTGTTGAACAAAGACAGCTTTGGCCTCTGTGTCAGCTACTAGCCAAAGCATTTTTACCTTTGTTTCCAAATGATGTTATTACACATGACT
>154420 NS=113 contig=overlapped:98
AAATGGCAATGGACTACAGATTATATTGCATCCCATGTAAGATGGGCTTGTGATCAGCTGTGACAGCTGTTACATGGTTTTGCTCTGCATAGTAAGACATGCAACTGAGGCTAGGCTGTCTGCTCAGAAAGAATGTGCATGCATGTATGCATAAGAGGAATTTCAGTGTGAAAGGGACATGTGACT
>154421 NS=18 contig=separate
TGATGTGATCTGACCAGGCAGATTCCAGCCGTTACTGTTCCTGTCCCAAGCAGAACTCTGTGTTTCTCCCCTAGTGCCTTATCAGAACCCCCACTGAGACAGTCTACCTACTCAAGGATCTTGGTCCAACTCTGAGTCCTCNNNNNNNNNNTTGCTTCTCTCTAAAATTCCAAGAACACTGCACACTGGACATCCTGTGGGTGCGTGGAATCTACAGCTCATCTCCTGAGGTTTCCACGCCTTATTTACCCTTCCAGTGCCTCAACTCCCTCACCTATAATATGGACATAGGACT
>154422 NS=76 contig=overlapped:19
AAGTGAAAAGTTGAGTATGGCCATGCTAACCTGTCACCCTAGTTGTCGAGGTTAGAGACAGGAGGATCACTGCGCTTGCTGATTGTCAGCCTAGTTCCAGGCCAGTGAACTAGTCTCCAGAGAATAAAACAGAAAGTAACAGAGCAAGACACCTGAGGGTCTCTGGCCTTCTCACATTCAAGCACACATGTACACAAACACACACACACACACACACACACAGGAGTTAGATGCTAACATAATGCTCTGTTACCAGCCACTAGACT
>154423 NS=125 contig=overlapped:71
AGGTGAATACTCTGCCGCTGAGCTATGTGTCCAGCTCCAGCATTTTCTTAGTTGCTTTTTCAGATACTACTAATGAAGGGACCAAGCAGCTGTGCTGCCTTGACAGGCTTCGTAAGATACTGTGGGCCTCAGTTTCTGTTTCCTGGGAATGTTCCCACAGTTGCTTAGACCCTGTTTCTATTCTCAGAACACGAAACGATAGTTCATGGGACT
>154424 NS=102 contig=overlapped:116
AAGTGAAGGCCTGAAATACGTAGGCAGACTGCAAACTCCCAGGAGGCAACAGGAAGCCTACTGGGAGGATAAATGTTGCCTAAGAATGACCTTGAGAACGGGGCAGAGGTAATGAAGGCTGGCCTGGGAGATGTGGCAGTACTGAGTCCTGGAAGCCGACATGGGACT
>154425 NS=118 contig=separate
AGATGATTTCAGCAAGAACATCATGAGTTCAAAGCCACTGTCAGCTTAAAAAAAATAAAAAGACAGACAGAAAGAAAGAAATGAGAGGAAGGTGGGAGAGGGGAGAAATTGTACAGCAATACCACTGTGAATACTCTTGANNNNNNNNNNCTAAGCAAGGTCAGGCCTGGTTAGTACTTGGATGTGAGAGAGGAAGGACCCAGGAATAAAGGAAAGCAGCATTCAAGTAACGACCATCATGCTCCTCAACTCAGTCTTACTAGATTTGGACAATTTCAAGAAAGTCATAGGACT
>154426 NS=110 contig=overlapped:93
AAATGTTGGGTGGGCACAGAAACCTGCCTCTAATACCAGCATGAAAGAAGTGGAGACAGGAGTGAGCTGGGTAGCAAGACTAGCCAAATCAATGAACTCTGGGTTCAAATGAGAGACCTTGCCTCAGTAATCAAGGTGCGGCAGGGTCAAACTAGATACCTGCTGTCCGCTTTGGGTCTTCACACACGACT
>154427 NS=23 contig=overlapped:102
GGGTGCTGGGAATTGAACCCAGGTCTTCTGGAAGAGCAGACAGTGCTCTTCAGTGCTCTTAACTGTGGAGCATCTCTCCAGCCCAAAAGAAAAAGTTTTTTGTTTTTTTAAATAGAAGTTAGCTGGCAGAATTTCCAGAAGTATTGATAGGACATATATATTACATAAGCAGGCATCCGACT
>154428 NS=110 contig=overlapped:113
ATGTGTTACAATTTCCCTATGGAGATCAAAGGACAGCTTGTGGGAACTGTTTCTCTCCTTCTACCTATTGGGTCCTGTGGCTCCAACTCAAGTCATTAGTCTTGGCAGCACTTTTACACACTAAATTTCTCTCACTAGCCTATGCCTCAGTTTTTAAAGGGACATAGGACT
>154429 NS=129 contig=overlapped:88
CTGTGCACAGACACAATTTCACAGTTTACACAGTTGGCCTTGGACTCAGTCCTGGAATGGCCAGGCTTGGGAGGCTGAAGCAGAGGGATTACTCTGAGCTTGGTGCCAGCCTGAGCTAGATGATAGAACCTTACCCCCACACACACCAAAAAATAATGCAGTGAGCTGAGACGATAGAACATGCATGCACACGACT
>154430 NS=123 contig=separate
AAGTGTGTGCACTTCACTCAAACGCCTTTGTCTCCGGATAGCGGTAATTACTAGTTCCAGCCCCTCCTATTCTTTCCACCCTGGGCTGTCAAACTTCTCCCCTGCCCTTAAAAAGATGAACAATAGCTAATGTTCTTGCTTTNNNNNNNNTTAAATGAAAATCTTCCAATTTAAGAGAACAACCAAGAACCACTCAGACCTGGCTTCCAGCCTGCTGCTCGGCTTTTGTCCCCTCTCCCATATTCCTAATGAGTGCAGGAATTGACCTTCAGGCCCCACTGAGGACATCTGACT
>154431 NS=82 contig=overlapped:111
TCATGACCCTCCTACCTTAGCCTTCTTAATGGCAGACGTGCCATCACATCTAATATTCAACCACATTATCTTAAAGACAGTAATAAGAGCTGGAGATGGGACTGAAATAAGAGGCCCTGCACTCAATCCCACCATTACGTTCGCTTCTCTCACTCACTCACATTCACACGACT
>154432 NS=124 contig=overlapped:87
CTGTGAAGCTATCCACCAGAGCATGGTTAACTCAACAAGAGCTACCATTTCTGACAACAATCACTTCCTCTTCCAGCAGCCTACAAACTGCTAGTTGCTCGGTTGGGTGAGGCTGTGCCCTGAGCTCATCCCCCAACTACAACTGAATGTTCATAGGCTCAGTATTGTGCAGACCTTATGTAGGCAAACACAGGACT
>154433 NS=117 contig=overlapped:99
CCATGTGGAAGTCCAGTTCCAGGGCACCTGAATTCTTCTGGCACCAGGCACTGCACACGTTATGCATGTAAATACATACAGACAAAATACAATCCAAACAAAATCTTTTTCAAAGAAAGGAAAAATTTGGGTTACAGATACAATTGCTGCCCCAAAGTTTCCTCACATTTGTTTGTCACAGGACT
>154434 NS=118 contig=overlapped:20
CAATGGTTTACCTATTATTTTTCAGGAGTTTTTGTGCTTAGGGTAGATAAAAACCAGCCCTCACCTCACAGTAAATTGTTGTTAGAGATGATAGGATGGCAGATTATCTTTTTTTAACTTCTTATAAACTCTTTGTGAGTTTCACATCACGTACCCCAGTCTGCGACATCACCTTGTTCTCTCACTGTCTCATCACGGAAGTTGTAGTATGTCACATTATATGTTTCTGTCCACACATCTTCAGTTGCAAATGTTCATTGGACT
>154435 NS=93 contig=overlapped:96
CTATGCATAGATCTTGGTTTGCTTTACATATAAACATATGTGCAGAGTGGGTATGCATAAAACTTGGCTGTGGATGTGTAGTGTGTGTGAGTGTTTATTCAGCTTAGGTGTAAATCTCTTTATTTGGGGAGCTGACTGAAAACAAAATGCTTAATACATTTTGCTTTCACATTCTAACTCACATGACT
>154436 NS=40 contig=overlapped:92
GGGTGCTGAGCGGTATCCACACATACCACAGCTTGCTCATCATGTGAGGATAAGGACCTCGCTGCAGATTCCTGTATCCCATCCCTCATCTCCCAGGGGACCAACCACACTCATAACCACAGATTCCTCTTTCCTGTTTCTTCCCTCTGCCTCCTCCCCACCTCCTTCCTAATCTCCAAGGGGCATCCGACT
>154437 NS=53 contig=overlapped:66
CTGTGGAGCCGGGTGTCACCCACGGGTTCTGAGAAAAGGGTGTGATACAGTTTGTGTTGTGTAGCCATCCCTGTCACTCTGGGGAGTGGCTATAGGAGATGGAGAATGAGAGACCACTGAACAGTGTTAGCGGCCCTGATGGCGTAAAGGTCAGAGCCTTACATTTGGACCAGGCTTTCCCCAGGGCCGGTGCTCTTGGCCAGAACCCCCACCAGACT
>154438 NS=113 contig=overlapped:38
TAGTGAAATAAATGTCCCCAAACCAAGCTTCTAGAAGAGCTTAGAAGTGGGGCCAGCTCTGCTTTCTCAGTTCTCTCTCCAGCTGCGGCCAGGACTGTGCTCTTGTAATGTCTGGGCTGGGGTAGGGTCTATTCCCAGGCCCACTCTAACTCACTGGCAGGCCTGAATTGTTTTGCAGCTTTCAGACAGAGAGCCCAATCCTTCAACATATGGGCCACAGGCTGTATGCCCTGAGGACATGGGACT
>154439 NS=108 contig=overlapped:114
TGATGGAGTATGGAATGGGTAGTAAGAAAAAAGGACATAGGATTGTTAAAAGGTAGTTGCATACCATTAAGGATGTTGACTTAGGAGAAGGTATTGACAGGGATTCACACTAAAAAGTTACCAACTTTTTGCCTCCATGGGCATATCTTTCCCATGCCATTCATTAGACT
>154440 NS=113 contig=overlapped:31
CAGTGTAGGCTGAGGTTGACATGTGTGCACCTGCTGCATGAAGAAGCCTGGGGAACAACCTCACTGCAGTCAACATACCCACTTCCTCCTCAGGGCTCAGCCTTGCTACCGTTATCTGGTTCTGTTTTTTTTTTTGCATTCTCCTATTCCTTAGAGGCAGTTATGACCCCCAGCTGATAGTTGTGAACTTTGGCTTGTCTGCCTTCTACTAGGGTCTTATTGTTTTTACTCTTCACATAATCATTGCATCCGACT
>154441 NS=65 contig=overlapped:83
ATGTGGCTTCCCAGGATACAAGATAAGTGCAATTGCTTACTGAGCCAGCTTGCTGGCCTTTCTGGTTTTGTTTGTTTATTTGTTTTTGGTTTTCGGTTTTTTTGAGACAACCTTACTCTGTAGCTCAGTCTGTCCTCAAACTCATGACAATCCTCCTGCCTCAGCCTCCTGAACACTAGTATTACAGCTATGCACCGGACT
>154442 NS=132 contig=separate
GCATGGTAGCATGCAAGACAAACGCTGACAGCCTCTCCAAGCAATAAGAGCTGGCAATTGCAAAGATTCTAATTAAATAAGACAGAAAAGCACGTGCTGATCTAACCAGCACTCCTGAAGTCTCGCCATCTTACCTAAAATNNNNNNNNNNAGCTCTTCTATAGATCTTTTTGTGAAGTAGCTGCTAAAGTCGTAAAGACTGGTTGGCTTCCTTCCGGTGATAAGGATGTGGGAAGGTGCTCTATAGCTATTATTTAAAACGTGTTTGTTTTTTTTTTGACAGTTTCATATGACT
>154443 NS=122 contig=separate
CAGTGCAAATGTGGTCTTAATCTAGCATGCTTCCACGCTTCTTTCTCTCATTGGGTTGAGTGACTAGTACCCAGCCTTGTAACATAAAGCCCCCAAAAGTCAGATGGGGCAATTGTAAAAATTTCTCCTCTACTCTACTAATGATCATTNNGCTAACTTCAATGTAAACGTGGCTAGCGTCTCTGGTGTGCTGGACAGGGACCCGGGAGCAGGGAACACCAGGTGAAGGGCTGGCAGGATGGATTGGAGAGCGGGTGGTCAGGCATTTGAGAGACAGAGGTCAGGTCATGGGACT
>154444 NS=69 contig=overlapped:72
ATGTGTACATTATTTAGTAACTGGCTACCAGAGCAAAATTTCGATCCTTCCCCATGTGAGAGAGGGGTTGATACTCCTTTCACCCTAGCATGCTGCCTGCCAAGGAGCACCAATCCAAACAAATCCTGCTACATGGCAGAGAAGGTATTTCATGCATTGCTGAGGAAGGCTTTCTAACGCAGGGTAGTCAGGTGCAGCCCAAACATGAGACT
>154445 NS=114 contig=overlapped:110
GTGTGCAATTCCTGCGCCCCTACCGTGAAATGGAGGGCAGGTGGAGGCAAGATAATTCTCAGGAGTCTGCAGGTGAGCTAGTCTGTTGAATGCAGAGACAAACATGTGACTCTATCTCAGACAACATGGAAGGCACAACCTATGGCTGAGGTTGTCCTCTGACACCACACGACT
>154446 NS=44 contig=overlapped:65
AAATGGAAGGTGGAAGGCCTTACCCCTCGGCCCTGCCTTCATATTTCTCGACTCCTACCTAGCACTGGGTGTCACAGCATCATCCTTTAATGCCAGAAATAATGGGGAGGGGCCTTAAGGCCCCACCTCACACATCTGGGCATGGGTACCCAGGTGTGGGGAGGAAAACCAGCCCCCTTGGCCCCAAGATGCTCCATGGAAGAGGGGCCTCACTCGACT
>154447 NS=50 contig=overlapped:113
TTGTGTGCAGTATAGAGGCCAGAGGTCAACATTTCGTGCCATTCCTCAAGTGGTGTCTTTTTGATATGGTATCTCTCATTGGTCTGGAGCTTGCCAATTAGGCTAAGCTGACTGGGCCGAGTCCCAGAAATCCTTTTTTCCTCACCTCACCAGTGCTGAGATCACAAGACT
>154448 NS=122 contig=overlapped:73
TGGTGTGTAGACCAAGCCAAACAAAGCTAGAAATGTAGCAGGTTAGCTTGGTTAAGTTGTCAAGACTGGGATAGCGCTGGGTAGAGCCATCCTCAAGCATCTGGCTTGGGTCTAATGAGAACACGGGAAACCTGGAGCTCTCCCTGCAGCCTGCGGCCATGGTTCAGCAAGTTTCCTGGCCCTGCCTGCCTTCTGCTGCATTCACTCGACT
>154449 NS=94 contig=separate
CAGTGAGATCACTATGTGTTCACCTGCATACTTATTTGCAGGTAATAGAACAATGTAGGCTTTTCAGCACTTCGCCCTATGTCCCTGTAAGACCAGGTGTGCTGGGTTTTGGATTCTGGTCTATAAAAATGGGCAATCTCAACATACCACCAAAGCTCAATAGACAGAGTTCTTATTCTCCTGAAATACAGAGATCTGTCATTTCATAGTAAAACCAATAAATTATTTTTTTAATTCGTTGAGACACTTGAAATCATTTATTTCAGTAGAATAAAACAGCAGCAGCATGGGACT
>154450 NS=96 contig=overlapped:12
TGATGTAGTGGAAAAATCCTAGGTTCCAAAGTCAGGCAGGCTCTGTGACTTTAGGCAAAGATTTTACCCTCTCTAAACCTGTTTCTCCAACTGTTAAATGTAGTTTGTCATAGCATCAACCTCTTAGGGTTATTGGGAGGATTATGTGACCCCCATTGCCAGGCATGGACATAGCTGTAACAGCACCCTGCAAATAGTTGCTGGTATTGTCTCAATATTGTGAGCCCATGGAAGCTGGGTTTGAAGCATACATCATTGCCTTTCATCAGACT
>154451 NS=15 contig=overlapped:68
CTGTGACATGCTATGAACTCAGAAACCCCTAAAACCTAGGGAGAAATTGAGATTCACCCTTTACCACCACCTCAGAGGCAGACAACTGTGCCCATATCTTGACTTTGGATGTTTGCCTTGGCACTATGGCTATTGCCTGAGGCCCCCTCCCCCATACACACACCAAATCTAGAATGCATTCCACATGGAACAAGGTCTTATTGCCTCACACGACT
>154452 NS=25 contig=overlapped:77
TTATGTGGAAATTGCTGTATCTATTGCATCATCTTCCTGATATTGTAGGCACTCACCCGCCTTTCTGAGATTGCCCCAATTCTGGGCCTTATTTTTCCAGCTGCAGGTAATTAGTTCTCTGCTTTTATATGAGAATATGTTGCACTATCTGCATATATCCTGTTATAATTTAGTTTGGTGGGTTCTAGACAAAGAATCATCCGACT
>154453 NS=84 contig=overlapped:61
GGGTGCTCTGAGAGGAAACACCAGTCCCCAGTTCCATGCAGACTGTCTGATCTGTGGGCTGGGTGTACCCACAGCTCATGAGGAATGAACACATAGACCCGCCCAGCATCAGGAGGGGTCTGGTGCACGTCCGAGATGAGAAAGACTGCCATGGTTCTCCAGTCTCTCTGGGGAGATGAGAGCTATGGGCCCCTTTGGAGAATTTGCAGCCTTCTACACACGACT
>154454 NS=95 contig=overlapped:97
ATGTGATCACGGGCATTGGAGAAGCAGTAAAAGGACAGGGAAGCTCTGCTCTGTGATTGTGGCGCTCTCGATGCAGGTAAACCTGCTCCAGATGGCCTCTTCTCCTGGAGGCATCAAGTGCTGCCAGGCACTGCGGGGGAAGCCAAGCTTAGGGCATGACATGGGGTCACCTCACCTCCACAAGACT
>154455 NS=69 contig=overlapped:88
GTATGTACACCTGCATTCCAGAAGAGGGCATTAGATCCCAGTATAGATGGTTGTGAGCCATCTTATGGTTGTTGGGAGTTGAACTCAGGACCTCTGGAAGAGCAGACAGTGCTCTTAAACACTGAACCATCTCTCTAGCCCTGGATAATTGTTTCAAATAGTCCATGCAACCACATTTTCTCTTACTCACCTGACT
>154456 NS=107 contig=overlapped:77
CGGTGAGATGTCTTCCTCGGTGCCTGTGGAATGCAGTCTGTGATAAAAGTGGCACTTTAGGAAGGGGTGGGGGTGGAGGCTTCACAGAGAACTTACAGAACCCGGAGTGTCACTTTTCATCAGTTCTCTAAGTTAATACGGGAAGGAGACGGGCATGGTGCCAAGAGACCTTAAGGAACAACACGGGACT
>154457 NS=131 contig=overlapped:98
AGGTGAGGCTGTGCCTCCTCAGCGTGAGTCGAAATAAATCATTCCCTCCTGGAGTTGTTTTTGTCAGATGCTTCGGTACAGCAGTGAGGAAAGTAACAACCACACGCAGCCATGGGCCTGGCTGTCAGACCCTCCTGCCACTGACCATCTGAGAACTCACCAGCAGGCCCAGCCGCTCATCGGACT
>154458 NS=115 contig=separate
TGGTGTGCATTACATCTTCATATGAGAGTGCTGTTACCTAGGGTTACTGCAGTGAAACACTACAGAGTGGTGATGTCAAATCACAGAAACTTATTATCTTCCAGAACTAGAAACCAGAAGTTTGAGAATAAGGTGTGGCCNNNNNNNNNNATGTCCCTCCAGTGTTTCTGCTGCTGACAACACACTCGGCATTTCTGGGCAGTCTTTGGCTTGCAACGGTATAACTCCCACCTGTGTCCTTGTTATCATGCCGTCTTTGTCTGGATCTGTGACTTCACATGGTTTCATCCGACT
>154459 NS=98 contig=overlapped:107
CTATGGTCATGGGGAGATGACTGATACATCATCCCAACACATATTGTATTGGTCATGCCTGGTCACATGGTTCCATTCAGTTTCCAAAGGAAATGCAATGAACAAGGGCAATATTATTCCGGTTCAGAAGCAGGAGTTAGGTGTCGCTGGGGGGGAATCATAAAAGCCCACTGGACT
>154460 NS=130 contig=overlapped:35
GCATGGTATAGCCACTTGAAGGCAACACTCCTTGGCTCCATCCAGCTGTTGCCCTAAAGGGTCTTGAGCCTGGTATTGCCACTGGTTCTCACTCTCAAGAGGCCATGTCATTCCACCCTTTAATGAGAGAATACAAGTCAGCGACCTCAAGAGAAGATTGCCATTTGATTCCTTCATTTATCAGCGATGTGTGGAGCACCTGCAGTTTGTGTCTGTTGCCATGCTGGGCCTTGGGGTGATCATGGGACT
>154461 NS=107 contig=separate
TTATGTGCTGCATTCTGCTTATGTTGGATATAAAGAAAAAGGTATTGCAGGCTTTCTCTGGAGCTCTTAAAAGCCTGTTTGATCATCTTTGCCTCTTGCCACTTATAATGTCAACTTCCCTGGGCTTCACATGAAAGAAANNNNNNNNNNGAAATATATTCTAATTTCATTTAAATTCCATCTCCTGGGGTGGAGTAAATAAACGAATCCCTCTAGAGTATGCTGTGGATAGATGCATCCATATACACTAAACCAACGAAACAGAACAGTTTTCCTCATTTGTCTCATTGGACT
>154462 NS=111 contig=overlapped:68
TTATGCTGGACATTGAGCAGCGCATGTACGGCTTTCAGTACGCCGCCCAGCACTCAGTAAGCACTCAGTGGAGATGCTCATTGTTTTCCAGTCAGCGTATGCTTGCTGTTAGTATTCCTCGGACCACTCCGGGCATCCATGGCCTTTAAGCTGGGAACTCTGGCATCTTGCTTTGCGTTTCCCAATTGCCGAGTCAGGTGGGACAACCATTCGACT
>154463 NS=64 contig=overlapped:69
AAGTGGTCATCACTGTTCGTCTGGTGCTCGTTTGGAAGTGCCCCCTCCCTCTAGGAGCTGGCTGAGGTTCAGGTACAGAATGGCAGTATTCCCTGGATGTAGAGATGTGTGTTTGCAGTGGCTGTAGCCTGTCAGTTGCCCCATTTTCATCTCCCCCCTCTGTGCCACTGCCTCTCAGCATATGGCACACGCCCCTCTCCCTCTGCCATCTGACT
>154464 NS=106 contig=overlapped:105
CCATGATTGAAAACACAGGGACTCCCCTTCTTCACATCCGCACCCCAATCATTACTCCCTCCCTGAAAACCTTAAGAGGGACAAAAACAAAGATGGCATTTGTTCTCTTGTTTTCTGAGAACAGTGTCTTCATTGCTCTAACTCCAATAGCCAGGAGGCTTCAGTTATTACATTTGACT
>154465 NS=100 contig=separate
CCATGAAAGAGAAGGTTTGAACAAAGAACTCGCTGGAAGAAGGACCTCAGGATGGAGGAGGCTGCTCAAGTGATGAGTGATAAGTGTCCCTCTAGTATCAGTGTTTCCGCTTTCATCCCATGTTTGCTTATGCTTCTTACTTAAGCCTGACATGTGTTCTGAACAACACATACACGCACACACACACACACACACCACTCAGATTTATACATACGTACACACTAAAACATGTACTCAAATACACATACATTAAAATCACAGACACACTGACACTGATAAATATGCACACATGACT
>154466 NS=53 contig=overlapped:107
GCATGCCTGTCTGCACGGGGAAGGAGCCTCTTTCCTGTTCATAGAGCCCCCGTAATACTGAGCGCTGGCAGCCAGCCCGCCTGGCACTCCCATATACATTGCATTTGCACCTACTCAAGGTTGACAAAGACACTGGAGAAGTTAGGTCAAGGATGTGTCCTTCCGTGGCATTTGACT
>154467 NS=129 contig=overlapped:110
GAATGTTGGTGTGTGACAGCAGAGGGTATGCCTCAAGGTTATCTAGAGGCAGGGATTGAATCGTAGAAGCATGTTAGCTTGAAAAAAGCAGTCGAAGAATTCCATGTATCATGACTAGTAATGTGAAGGCTGGAAGTAGGCCAAACTAGGCCCCCTGCGTACAAACACATGACT
>154468 NS=63 contig=separate
CCATGAAGAAAAACAAACAAACAAATAGACTTTGCTGTCTCCATTTTAGACTGTATAGAATTTACTTGGCTGAATTGATACTTAAGAAAAAAGTAAGGACAATTAATAAAAGGGCAGTCTACATTCAAATTCCAACCCTANNNNNNNNNNTTGGTCTCTAGTTATTGAAGCCAAAACTTAAAAGGAGTCATTGAAAAATGAATGGGTAGACCATGGCCACATTGTAATTTCTGCAGATTCTGAAGGCTAAACTTTCAGTCTCCATGTCCAAGAACATGAAATGAACACTTGACT
>154469 NS=100 contig=overlapped:108
CGGTGCACGCCTGTGAGCCTGGCACTGTGCGGGGGAAGCCAGGATGGGGCCAGGGACTCTGGGCCAGCCAGTCTAGCCTAATTACTGACATCTAGTCAATAACTGCCCTGTCTCAATAGGAGGTGACAGCATTCTTGAGGACACCAAAGGTTGTCCTCCCATCTACACATACACACGCATACGACT
>154470 NS=85 contig=overlapped:91
ATGTGTGTGGGATATATGTGCCCATGCACATTCTTGGAGGACAGAAGAAGGATCCTTGCAACCTACTCTATCATCCTCTGCCTTATTCTGTTTATACAGGATTTCTCATTGAACTGGGAGCTGGACTGTTGGCCAGCGAATCCCAGTCATCCTCCTGTCTCCACTCTCTACAGTGCTGGGGTTATAGGCATGTGACT
>154471 NS=124 contig=overlapped:13
GCATGGCACCCCGTGCTTCCTTCAGCTCTCTGAAGTCTATAATTAAGGACTGTCTCATGTTTCCTGTGTGCCTTGAATACTTCCAAAAAGATGTGGAATGGTGCTTACCTGTAGCCAGAGATCTTCCAATCCCAGATCTTGTTTTAAAAAGTCAACTACAATTGAACTCTGGGGTACGTAGAATGCCACTGTTTCCTATCTTGGCCTTACCTCCACACATACTGTTTACCCTAACACATTTCTTTCCTTCACCCAAAGAAGTCACAGGACT
>154472 NS=46 contig=overlapped:86
AAGTGCTGGGATTAAAGGTTTGTGGCACATTTCCAGGGTTTATTCTGCTGTCTTCATTTAGTTTGGGGCTTTTACTTTTTTCAAGACAGGGTTTCTCTGTGTATCCTTGGCTGTCCTGGACTCACACTGTAGACCAGGCTAGCAAACTGGGAGAGATCTGCCTGCCTCTGCCTCCCTGAGTGCCCAAATCATAGGACT
>154473 NS=76 contig=overlapped:129
CCGTGTCTACCCCAGAGCTCTGCCACCAAAGTCTTAAGAGAAAACATGCTAGTTTTCTGTTGTTTCATGATCACTGATTGGGACACAGGGTGAGGCCTTGGTGTAAGCCTAGTTCCCAAGGTGGAATGAATCCTTCCCAGAGGGTCCATTGGACT
>154474 NS=128 contig=separate
TCATGAACCACATGTTCAACATGACCAACATCAGACACATGTATAGATTCACTTGTCAAGACATGTTCAGGCATAGACATTGAGGCTGAAGTAATGTCAGAAGCTAGAACATCATCTGGAACTGTGCAATGTGTTAAAGANNNNNNNNNNTTGCTCAGGGATGATGACTGTTTCGGATACATCTGCTTCATCAATAATATCTGGACACTGGACATCTTCTATAACTACATCCTCAATAACATCTTGGATTACAACTGAGTCAGGGTCATCAGGAACAAAATTATGCACGGGACT
>154475 NS=81 contig=overlapped:87
GGGTGTCCAGTGCCTGCAGGGGAGAAAAAGGGCATTGAATCCTCTGGAATTAGAGTTACAGAAGGTCGTGAGATACAACATGGCTTGCTGTAAACCTAAGCCAGGTCCGTTGTAGGAGCAGCAAGTACTGTTAAATGTTGAGCTGTCTCTCCAGCCTCAAACATTATGAAATTTAAAAGAGTGACTCTCATTGGACT
>154476 NS=105 contig=overlapped:61
TGATGCCTATCCTCAAATCCATGATCCGTGTTCATTCCTACAGACTCTAGCCCACCAGGCTCTAAGTCAGTAGGCTTTTCCATGAAGACACATACAATTGCCTGTCCTTGCTTGTTCCTGACCCCCACAAAGCTGGAACCAGTAAATGCTTTGTCAGAGCAGGTGATCACTGTGTGATCAATGACTGGCCAGACATCATACAAGGAAAAAGATCCATTCGACT
>154477 NS=25 contig=overlapped:91
TGATGCCCCAAGACCCCCCCCCTTACTATGAAGGTGGGTCTTTCTTAGTTAGGCTGCCAAAAAAATACACATCTAGAAAAACAATGACAGCAATATCATATGGTGCACTGCATATGGCAGGACAGGGGTGAGGGTAAGAACAGGAACAAGGGAGGGGGAGGGAGGCAATGAGAGGGAGAGGAACATTCGACT
>154478 NS=117 contig=overlapped:100
AAATGATGAACTCTGTGCAACAAAGAACTCTATCGAGAAAGCTCAGAGCACGCACTTGCAGGGGACCCCGGTTCAATTCCCAGCAGCCCCATTGGGCACCTCACAACTCCAGATTCTAGGATGTCTGACATCTCCGGCTGCCGAGGGCACCGGCATTCACACGCACATACCTACACACAGGACT
>154479 NS=63 contig=overlapped:88
GAATGAGGGAAGATGTTCCATGCTGGATGCCATAGCTCAGCTGGACGTGCTGAAGTTAACTAGCAAAGAAAGGTAGACCGTTACCCATTCACTGTGACCATCTGTTTAAAAACCAGCTTGCAAGTGATCAGGGCCTGAATAAAGGACACGAACTAGGATATGAACTAGGAAATTTGTGACTTCTTGACACAAGACT
>154480 NS=121 contig=overlapped:25
GGGTGACCGCGGAGACTCTTGGTGGCTTTGGAGCAAGGAAAAAGGCTAGAGGCCTCGGCCAGACCGGAACAAAGTGCAAAATATTGCGGGAAGGGTGTGAGAATCAGATGCCTGCTTACTCTGCTCTGAAGCTGAGCCCGAGGATCTCCCTGGCCTCTGGTGCCGGAATCTGCCTAGTGGGTTATCAAAGGACAGGCATGTTTTAGGTTGAGGATCCTCGAGTACCTTCCCCCCTATTGTACCTTCTCTCCACAGGACT
>154481 NS=83 contig=separate
GCATGGGAGATCTTTCCATATATTGATATTTTCTTCAATGTCTTTCTTCAAAGACTTAAAGATTTTTTTCATACAAGTCTCTCATTTGCTTGGTTAGAGTTAACACTGAGATAAGACATGTATGATATATACTCACTTAGNNNNNNNNNNCCATACTACAATTCACAGACCCAAAGAAGCTACGTAACAAGGATGACCCTAGGGAGGATGCTTAATTCTCATTCAGAAGGGCAAATAGACAGACACCGGACATGGTTAAAGAGATGAAAGAGGATGGGAGCTTTCCATAGGACT
>154482 NS=111 contig=separate
ACATGAAGCCTGACCACCCTGTGACCTTAGCTTGACCTTGGGGATAGGGGGTACACAATGACAACATGCTTAGGACATTGCTGGCTCTGACAGAGGCCTGAAGAATGGCCCAGGGAGGAGCTGGCATTCATCTCCCCCCCANNNNNNNNNCCCCCCCCCCCCCCCGTGTCTAGCCCCTTCCTCTGAACCTAGAACCTTTTAAGTACTGGCCTCCCTGTCTTTCCTGCAAGCACATCCTGCAGGGCTGTGTGACCTTGGGGGGGGGTGACCTCCCTTGGGGCACATATGACT
>154483 NS=135 contig=overlapped:91
ATATGGAATAAACTGAGTAATTTTCCAATTGCCTGATTCATATCAAGCGATATGTACTCAGGTGATGAAACCAGCCACAGAACAGCAGCCATGCTTTTAAATGTGCCAAAAAGCAGAGTAAAATCTGAAACAAAATGGGACTTTTAAGGCTGTGCTTATTTGCTTGCGACTGCCGTCGAGACCTCACTGGACT
>154484 NS=102 contig=overlapped:25
TAGTGTAAGTGCTGCTGGCGGAGTTGCTACTCTGGACACACGGTGCCTCAGCTCAGCACACGCCAGGCTGTCTTCACTGGCAGAGTCTGATGCAGCGGACTTGGCTTCTGGCAGGCACTTTGGGACACCTGCTGGCCTGCCTCTGGAGTCCATTTCTGAACCAGTGCACTTAATTTAGTAATGACTAGGGGGATGGAGAACTGAGACCGGCGACAACAACAGATCAAGGAGCGACAACCATGACAGTCACCATGGGACT
>154485 NS=90 contig=overlapped:85
ACGTGCTGGATCCTCTGGAGGAGCAGCCATTGCCCTTAACCATCTCTCCATCCCTCAGAGACTTGCTTTAAAACTGAGTCATAGCCAAATCTCAGATGTGAGAGGGAGGAAACAATGCTTTCTATGTAGCTGTCCACTACTAGTTTACCCATATGACATTTGTCACAGGATGACACAGTAGGAGGTATCCCACATGACT
>154486 NS=112 contig=overlapped:27
GGGTGTCCTGCCCTGAAATCGGGCTCCACCCAATTATACTAGACTAGAGCCTGAAATGGCAGCCTGTCATTCCGCCAGATCACTTCCGGGTTCCACCAGGTTCCCTTGGCGCTCTGCCTTTGCTGTCATGATCAGCAGTGGCTGCTTAGCTGGCCAGGAGCAGTCCTGGGCAATTTCATCCCCAGCCCCACCCGCTCATTCCCGTTCCCTCCAATTCTGCCTTATTGGGATGAGGGTAGAGGGAACAGCACTCGACT
>154487 NS=10 contig=overlapped:56
GCATGAGATATTTTTGGTTGTATTATCATGCTTGTCTTTTTATACCATACTCTGAGATTCTATAGGACAGAGATCTATCAAATTCTCATCCTTACTTTTGCTGTCTTTATTTGGGCCTGTTAGCTGGTTTTCAAATCCTATTAGAATCAAATGATGTGTGTGTGTGTGTGTTATTATACATGCATGCTTTGTCGGTGTGCAAGCTGTGCGCACACATTGCATCTGACT
>154488 NS=114 contig=overlapped:8
GGGTGTCTCAAAACAGTCCACAGTTCTTTTCTCAGTACATGGTGATCTCTTCTTAAGTAGAAACTCCACCAAATGAATAATGTTTTAAGATCAAGCCTTCTGAAGTTACCTCTGGCTCATTAAATAGTTCAATTGCCTTTGGAGCCATTTCTTGATTCTCTTCAAAATGAGAAAACGCTCAGTTTCCTCTAAAGTGTGAAGAGTTTCTCTTCATAATGTGGTATTCAGTTCTGCAATAAACTTTAACAGGACATACTTGGTAAAGCTCATCTGACT
>154489 NS=42 contig=overlapped:79
GAGTGCAGTTTCCCATGGAGGCCAGAAGGAGGAACTGGAGTTACAGGCAGCTATGAGCCACCATGGCACAACCACCAAACACTGGTTTTCTGGAAGAGCAGCCACTGAGCCATTTCTCCAGTCCTTAAATGCTATTTTTTTTTTTGAGTTTTATTTTATGTGCATGAATGGCTTGCCTAAATGGGCACACGTGTACCACATGACT
>154490 NS=93 contig=overlapped:108
TTATGAAATAAAATGTAAGCTCTCACTGGAAATGGAAGTGGTATTGATACCAGCCGTGGCTTTGATTTAGGCATCCGTTCGAAACCAGAGAGACTTGTACTTGTTTGCATCTCCAGGAACCACGTGACTTAGTAGTACTGGGTAGTGGACTGAAGTTTGCTAAAAGCCACATGACT
>154491 NS=40 contig=overlapped:66
TAGTGGGAAAAAGGTGGGAATGGGCACACGCATCCTCAAAAGAGTCTTGTGTTGATCAGTGGGGGATAGTATACTTAAAGGCAGATAGGATAATGTTAACCGTGTTAGCTCAGAGCCCTGTAGAGTGAGTACATCAGGACAAGTGATCTGTCAGAACAGAGTCATCATATACATTCACACATATAAACATACATCTCTCTGTATGTATACATATGACT
>154492 NS=93 contig=overlapped:96
CTATGCTCAGGAGGCTTGGGGGCAGGAGAATCAAAAGTTTGAGGCTCCTTTGGGCTACAGAGGGAAAGCCTATCTCAAAGGAGGAGGAGGAAATAGAGAATGTGGTACTTACAGTATCAGCTCACTTTCAAGTATTCCAAGTGTACACAAGGAAAGAATTCTAAATGTAGGCATGAGACCATCAGACT
>154493 NS=124 contig=overlapped:70
CCATGAGACTCACGCTTGAGCACTGCAACACACAGACTTTACGCAGGAGAGACTGCGTCAGCTTGACTCATTCACTGGCTTATGCTTGCACTCGGCGATGTCTGAGGATGGTAACTCTCACTCCGTGGCACCTTTGAAAATGACTGCCGTGTCGTTCCTGAGCTTGGGGGCTGCTCCTTCCCTTTGGGGTGTCCAGGCACCAGCGCATAGGACT
>154494 NS=74 contig=overlapped:90
TCATGCCTTCAGTCTTACCTCATCATATACTCAGATTTAGACTCAAATATGCTGCAAAACTGTTGGAGAGCATCTCCATTCTTGCCAATATCTTAGAGTGGGCTAGTGTTTGGAAGATACTCTCCCATCACTCGGCACCTGGTAGTACTGACAGTGTTTGTCTCCACCCCATATTCAGCTTTAAGCACAAGACT
>154495 NS=84 contig=overlapped:79
GTGTGCTGGAGGTCAGGTAGCAGGAATGCCAGCAGAGGGGCAGGAAGTCCGATGTCTTCACTCAGGGTCTGGAGAGGAATAATTTCTCTGTGGACTAAGGCATGCATAGAAAGAGGTCTGGATGCCCTCAAGAAAGGAAACTTTGCTTTACAGAAAAATGGTGCCGAGTAGAATCTAATGGCCATCGCTCAGTCCCCACTGGACT
>154496 NS=69 contig=separate
TTATGAACACATACACAAATTTCTAATACATATGAAATTCTTCCACTTGCTTAGAGTTATCCTAATATTCATTTTTTAAGCTATTGTGAAAGGTACTGTTTCAATGATTTCCTTTCTGAATTTGTTTTTTGTTTACAGAANNNNNNNNNNCTTCATCAAACCCCTCTCCTCACGGTTCAGCATTTTATAAGGAAGGTGGTGAATAACTCCAAGGAACCAGCATCTTCCAGATAAACAGGGCTGATGCCTGTGTGAACTCAAAGAGACAGGCATATGTTCCATGAACACATGACT
>154497 NS=86 contig=overlapped:82
GGGTGCTGGGAATCAAACCTAAGTCCTTTGTGAGAGTAACAAGTGCTCTTAATTGCTGAGCCATCTCTCCAGACTGAGACTGAGCTTGTCAAGTGTTTGCGTTTTTACTGACCGTGAACCTTTCTAAGTTGGAATGGGAGCTGAAGAGATGGCTCAGTGGTTGGGCACTTGCTCACAATATCTACATGGCTCACACACGACT
>154498 NS=84 contig=overlapped:19
AGATGTCTGGAGACATTGTAAAACCCTTGCTTTCAAGATAAACTGCCCCCATTGTTACACGAACCCGATAAATAGTATTTTCCCTGTTACTATTGCAAAATCCATGACCTCATTTGTCAACAAGAGAAGCTTTCCAAGGAGACGTCGCTAGCAGAACGAGAGGTGTTTAATCAGGCAAGGATCCTCACTGCCATCTCCCATCCTGATAGCTAAGTTTTCAAACTCCTGGGGCAAGCTAGCCTGTCTCTTTCTTCCAGCACCTGACT
>154499 NS=128 contig=separate
GGGTGAACAGGAGGCTGTGGGAAGATTCTGTCCATTCCTGTCTACTGTCTTATGAGCCTAAAACTGTCATTAAGACATAAAGTCGTAAGTAATCGTTACACCAGAAAACTATAGAGTATCGATGTTTTCTTCTGTGAAGTCTAGGAGGAATTTCAGCAGATACCATGACATATCAGCTATCAAGCTGAAAAGCAGTAACCCAGAGGCTGAGGTAACAAGATCGACACAAGAAGGAAGGCTTCCCAGAAGTTGCCTAGGAAGGAACACTTTTCCAAAGATAAGTTTTCACATCCGACT
>154500 NS=118 contig=overlapped:25
ACATGAAGCTGCCTTGGGCTTTGCCCCATCTCTTCCCTAACCTACATTTGGGCACTCAAATCTATAGGTTCTTTGGGCAGTAGCCTTCCTGTGAGGTAGCCATATTTTCCTCCTCTCTGTTACTACTGTCATTCAGAGTCACATAAGTTACAGTTTATACCTATGAGATATTCTTTTGGCCTTCCTGTAACCTTAGAGCGGCCATTTAGCAGGCCTTTTGGTTTTTGTAAGTGCACATTCAGTCTAAAAACATCAGACT
>154501 NS=120 contig=separate
TCATGTGACTGATTAGCTCTAATTCTTAGCAGCCATGAGCAAGAATTTCAAGTGGACGCTACAGCAGTTTGTTTGTTTAATTCAGAGTCAGCAACATTAAAGAAAGTTGCCCGTTAAGCTAGTTTTGTTTTTGTTTTTACNNNNNNNNNNAACTTGAGTTCAAATACAATATTCAAAATGCATTTGAAATTCCACCCTACAAACAAAGAAATTGGCCTAAACTTTCCCTTTAGAATTATTTCTGTTTTCCTCTGATTGACTGTGTAGTTTATTCCCCCAGTGGAGCATATGACT
>154502 NS=56 contig=overlapped:72
TTGTGAAAGATGGGTGCTGTGATTAGTGTCCTTGTGGAGTCTGCTGTGAGTTACCAGGAATTTTCATTTCTTGGAGAAATTACAGCTGGTCACAGCCACCCACCCATCCAGCCTGGAGAAATAACACAAAAGAAGTTAAATTCGGCTGAAGATTAGCTGTCATCGTACACTGTCCATAGTCTTTTACATGTGTGTTCACCTTGCATACGACT
>154503 NS=95 contig=overlapped:99
CTGTGGCCCCCGCACCAGGAGACTGCAGCCGAGCCGTCAGCAGTCCGAGAGAGTCGACAGTGCGCGGGGACTTAGGCCGTCTCTCCTTTCTCGCTGCCATGTGGTCTCCAGAGGGGATGAGCACCGGGCGGGTCTTCTCAGGGCGGCTCGCAGGTGCCCCTGAGTCCCCCTGCTCTCACTGGACT
>154504 NS=85 contig=overlapped:77
GCGTGGCTCCTGGGTAGTGAGTGCATCAAGCTATGTTGGTGCTAGCTGGGTGCAAATTGCCATCATCTGAAGTTGTCTCCTTTGTACCATTACCTGCCTACAGCAAAACAGGGCCTCTCCAGTAGAGAAGTCTCTTTAAGCAAATATCAAACAAATTAACCTTTTAGTGTGTTCCTACGGTCTTCTCAAGAGAAGGAACACACGACT
>154505 NS=117 contig=overlapped:29
GGGTGGTAGAAGCAGACGAGCTCTGTGAGTTCAAGGCCAGCCTGGTCTACAGAGCAGGACAGCCGGACAGGACAAACTGTCTTGAAAAACAAACAAACAAACAAACCAAAACAAGAAGGACGGGGAACCTGCCCAGGCCATCTGCTGTGAAGCTAAGTGTGGTCAGCAGAGGTCCCTGTACACAAAGAAGGGAAACTACCAAAGCAGTCAGCTCTAGCAGACAACACTTGGCCAGCGCAGGCTCGACACCAGACT
>154506 NS=122 contig=overlapped:72
GTATGGTCTCTACTTACTCTGGGAGAGCCTTCCTAAGTGTGCCCCGAGACGTCAGAGGACTGTGCTTCCACAGTGTGCTCTGGTTTATCTCTTTGGTGGGACACATGGTCTCATTATGTGGCTCTGGCTGGCCCGAAACTAAGTAGACCAGGCTGGCTTTGAACTCAGAGGTCCTCCTGCCTGTATCTTACAAGTGCTGGCATCACAGGACT
>154507 NS=85 contig=overlapped:92
TAGTGGCTTATATGCAGCTGTTCCTTAAACACTGTTAATGAAGTCATCATCCAATTACTAGCAATCAATCAGGCACTGCTCCTTGAATTTAGCTCCAGCTGTGCTGTTTACATAGAGGGCATACATCTTTGCCATGAATGCAATGAAAGACTTCTGTCCTTCTGTCTAGTTACAAATTGTTATCACATGACT
>154508 NS=119 contig=separate
TGGTGGGTGTGACAGGCCCCCGCGCCACGGTGCGTGCAAAGGTCTGCAGGGCCTCGTACTTGGAGCGCAGGGCGTCCAGCTCCAGCCGCATGCTGCTGTTCTCGCGGGCCAGCTTCTCCACCTCCTGCTGCAGCTCCACGCGNNNNNNNNNNCAGCTCCTCCTTCTGCGTCACGCGCTTGATGCGGCAGCTGGCCGCGTAGCCCCGGTTCTTGAGCGTGCGCCGCCGCTGCTTCAGCCGCGTCACCTCCTCCTTGGTGAGGCCCCGCAGGTGCTGGTTCAGCTCCCGCACCGGACT
>154509 NS=114 contig=overlapped:10
TGGTGCAGTTTAACAGTGGCCAGCACTAAAAGGTGGCCTTGTGTTATGCTAAGAATCAACACGAGGCTTCCTTCTACAGCCTAAGCCAGGAAATGTAAAAGTGAACTTAGGCGTGTGTGTGAGCACGTACACACACTCACACTTTGAATTGCTTTGGATGCCTGCCCCCTGTCCTCTGAAAGGAAGATGAATTCAGGTCAAACCCAGAGTGCCTGTTTGCTGGCTGAGAGATGCATATCAAGTCTAAGTGATTCTTTTTCAATACCATTTGACT
>154510 NS=115 contig=separate
GGATGAGCAGCCGTCACTATTATATCAAAAGCAAGGTAATATGAGGAACAGGAAGGGCGCACTTTCTCAGTCGGCCGCTCCCGTTGTCTCTAGTGCTCCCCCATCCTACACCGGGAGGCACTGTCCTGATTCTTTCTTTTCAACAGNNNNAAGATAGACACAAGATTTTTCAGACTTTTCCAGTATTTGAAGATGTGGAGGGAGGCCGTGTCCACGTGCCTGTAGATTACCCTCTAGTCAAGGAACTGGCGGAGTCAGTTAATAAGTACGGGTAGATGCTAATTTCACAAGACT
>154511 NS=132 contig=overlapped:100
GAATGGAGCTGGCACAAACAGCACATGCTGTTTGTTGAATGGCTGATGGAGCATTGTATTGGTTGAGTGATGTCCAGGGTGAGAAGCTTGATCCCGTTAGATAATGCTGAGAAGACCTGACCTCGAAACAAATTCCTAAGGGAATGGTTCTTCAGATAGGCAGGTACATTAGAATCATCTGACT
>154512 NS=98 contig=separate
CTGTGCCCTGCCAAGAAGGTGGCGCATGTGTCTCCTCCCCTGAAGGCATGTCCTGTAACTGCCCTCAACCCTACACAGGTGACAGGTAAGTCCAGAGAGGTCACATGTCCGGGCTCCCTACCCTGGCACATTAAGGAGTGANNNNNNNNNNGACCTTTGCCTTCTGGCCTCCAGTGAGTCCAGAAGCCCAGCCTCTGGAGCTTTTCCTCCTACCACTTCCTTGCATCAGGACACTGTGGGAGGGAATGCTTGTGAAAAAGATGGCTTCCTAAGCCCAATTCACAACCATCTGACT
>154513 NS=131 contig=overlapped:81
ATGTGTATGCTATTTACTATTAACCATCACAGACTTTCTCAGCAATGACATGAGCATCCTTGCAGGCGATTGAATGAATGCGTTGTGCAATGGCCCCGCAGTGGATAAGGCATCACTAGAATCGTTTTGATTGCACTACGTTGTCAACCTTCAGTTACATGCTCCATCACTGACCAAAACATCAATCTGTTGGTCACAGGACT
>154514 NS=77 contig=overlapped:95
CAATGCATAGTTATCAGGTGGTACTAGGAATTGAACTTAGGGATTCGTGCATGCCAGGCAAGCAATCTACAAACTGACTCACATTCCCAGCCCTGACTTCCAGTTTAACTTCCTTTCTCTCACTGGGAACTTAAAGAAACATTTGGCAGAGCTGAAAATTGCGCCACAGCTAAGCGTTACCACAAGACT
>154515 NS=124 contig=overlapped:84
TGATGGAGAGACATTGCGGCAGCAGGGAACTGAGGCAAATGATCAGATCGCAACCACAGTCAAGGAGCAGGGAGCTTGAGCTCAGCTCGCCTTCTCCTCTTCATTCCCTCTAGGATCCTAGCCCATAGAATGGTGCCAACCACAGTTAAAGCGGCTCTTCCCGGGTCTATTAACCTAATGTAAAAACCCCTCATGGGACT
>154516 NS=74 contig=overlapped:98
GAGTGAGGCAGGGATAGTGGTAGCCCAGACTTCTTATCCTAGCAGTTAGGAGAAGATGAGGCAAGGAAGATCATGAATTTGATGCGAGCCTGGACAAAATTCAGGGCAAAAATAATGATACCTTACCTGTTTTAAAAAATCAAACCAAACCAAACCAAAAGACAAGCCCTGAGAAATCATCAGACT
>154517 NS=125 contig=overlapped:29
ACATGGTGCACAGACAGTCATGCAGGCAAACATTCATACACGTAAAATAAAAATAAACAAATCCCCCAAACAACTACAGCAAACAAAACAAAACAAGGAAGCAGGCAGAAACAGCGAGCGCCCAAACAGGGCATGGTGAGACAGCTAAGCGGCTGAAGTGCTGGGTGGTGTGGTGACCTGCCTGTAACTCCAGGCTGCGGAGTGGAGACAGGGGATGCCCCAGAGCAAGCTGTCTAGGAACACAACACATATGACT
>154518 NS=114 contig=overlapped:78
TCATGATGACAGAAGGCACGGTGGCATACAGGCAGATGTGGTGCTAGAGGAGCTAAGAGTTCTACATCTTGATCCACAGGAAGCAGAAGAAGACTGTGTTTATAGGAGACCTCAAAGCTTGTCTCCACAGTGACACACTTCCAACAAGGCCACGCCTCCTTGTTGGTATAGTGAAATGTATACACTTTACCCTTGTTCATTCGACT
>154519 NS=87 contig=overlapped:110
CTGTGAGTTTGACTCCAGCCTGGTCTGCGTAGTGAGTTCCAGGACAGTCAGGGCTACATGGAGAGACCCTGCCTCAAAATCAAAACAAGGAGCTTTTTCTAGTATCATTCCTGCTATAGTAACTGGAGGACAATTGCCAGGAAGGACCCCAGGTCAGGTATGAGCCACTGGACT
>154520 NS=70 contig=overlapped:33
TCATGACCTAAACACTTCCCAGAAGCCCATCTGCTAATATCATGACGTTGGAGGTTCAGTTTGGACATCTGAGCTGGGGTAGTGGTGATGGTGGGAGAGACCAAGATAAGTGAGCAGGATCATTGTCATATAAGTCATATTCTTTTTTTCCACTGATGCCCAGGAAATGTGGCAATGCTGTCATAAAGTTGACTTTTTACTTTTGCCATGTTGTAGAAGAAGGGGGTAATGCTTGAGAGACTCACAGGACT
>154521 NS=116 contig=overlapped:85
TCATGTTGTATAACCTGGATTGAATCAGACACCTCCCTGCCACACCTCATGGTGGCGTCAGTGTTCTGGAAGCAGAGGGACACATTTGGCCTAAGCTTTCTTTTTCCTCCCATGCAGATATCCCTGCAGTCACACAAAGTGTTTTACTTGGCCTTTGTCCTTTCTCCTAGTTAACACCATCTGAAGTTCGCATTAGACT
>154522 NS=93 contig=overlapped:69
CAGTGTGGCACTCACTGTGCAAGCTGGTAGAAAAGGCCTGAGCGACGGTCAGGCTGTAGGCCAGCCTGCAGAGGGCAGAGACTATCGGAGAACCAGCTGTCTACCTTGGGGCCTCTTCTGAGGTGGGGCTGGACTGCCAGCTTTAGGTGCCAGCCAAGTCACTCACGGCTCAGCCTTGTGAGCCCAGAGCACAGGAGGGTAAAGAAATGTCACTTGACT
>154523 NS=98 contig=overlapped:92
GAGTGCTGTTACACTTGACCAATTTTATGAAGGTGCTAGGGACCCAAACCCAGGTCCTCTTTTATTTCATGGCAAACACTTTATTAACTGAGCCATGGTCCCAGGCCTTGCAAAATATTTTGAGCTGGAAAGTTAAAGTCCTGGCCTTTCAAGCATGTGGCTTGGAGTTTGGATCTCAGAATCCACATGACT
>154524 NS=100 contig=overlapped:111
TTGTGGTTACTGTGAGACTCAAAATAGAGGATGAATATAAAAATTCCCACTCTCTTCACAAACACAGTTTTTAGAAATAGCTGCCAGTTATGGATCACTCACATCAGCATTGTGATAGGGAGGTACTTTTTCTTCCATAGTTGTCCAGAGGTTGTACGAACAGACACAGGACT
>154525 NS=107 contig=overlapped:84
GTATGGATCTGCTGCTGGCTGGAGCCACTCAGCGGACAGCTATGCTCCAGAGTATAATTAACAGTGTGAGAGGGTGGCACTCTCCCATGCAGTGTATCTCAGGTTGACTCAGTCATTGGTTGGACGTTCCTTCAATCTCTGCTTTATCTTTATCCCTACATATCTTGTAGGCAGAGTCAGTTTTGGGAAGACATTTGACT
>154526 NS=110 contig=overlapped:104
GAGTGTTCTTTAGATCAACTTTTGCCTGTGGAACTCCTGATAAAAAAAGCATTCCCTGTTATAAAGGGAAGCCTGGCTATGATGGGCCACTTCCCAGCCTCCAACAAACAGCAAACAGCCCCCTACAAGCCAGTTTTTCCATTTTTCAGATGTCAAAGGTAGATATCTTTTCACAGGACT
>154527 NS=56 contig=overlapped:107
GTGTGGGCCACCATGTCAGGTTTGAAAACATTACTTCGAATTTAGTTGTGTGCTATGTATATGAGTGTTTGCGTGTATGTACGTGCACTGTGTGTGCCTGGTGCCTGCAGGGGCTAGAAGAAGGCATTAGATCCCCGGGAACTGACGTTACAGATAATTGTAAGCCGCCATGTGACT
>154528 NS=105 contig=overlapped:114
CAATGGTGGCAGACACAGGAGAATCCCTGTCCTTCCGCGGGCAGCCAGCCTAGTGGAATCAGAGAGCTCCGCGTTCACTGAGAGAACCTGTCACGTAAAATAAGGTTGAGGGCAATTGATAAAGACGACTGACCTTGCTTTCTCAACTCTACATACCGTACACACATGACT
>154529 NS=109 contig=overlapped:106
AAATGTATGGGGAAAGCACACATTTGCACTGTAAAGTCAAACACCAGGAAATATGAGTAATGTCCTGGGAATGTAAATGTATTGGGAAAGGCCCAAATTTACCCAGAAAAGACCGACATTTGAATCTGGCTCTGACTACAGGATACAGACAACAGCTTTCTAAATTATGCATTAGACT
>154530 NS=128 contig=overlapped:93
CTATGACTGGCCCAGAGCAGCTCCCCAGTGTGGAGTTGCTTGAGAGGCGGCAGATGAACAGGGAGCTTTCAGTCTTCAAGTTGTCTTGTTCTTCAGCGAAGAGCTGTGAAATCCACGCCGCTGGCTGCATACAGGCAGACGAGAGAGCCACTCATGAAGGGAAGGGACACAGAAACCCAGATCACACGACT
>154531 NS=126 contig=overlapped:31
ACATGGTTGCTCTAGCTGTCTTGTCTCATTCCGTTCCAGGACTGAGGTTACAGGCGTGTGCCGCCATGCCCCACCTTTTAAGTGGATGATGGCTATGGAGACTCAGATTTCAAGTTTGCATAAAAAGCACGTTGCCAACTGAGGGACTGCCTAGCTCCAAATGGAAGGGAAATCTCCAAGATGACTCCTACTTGAGTTGACTTGGGCAGGTGTGCTTAGCACAAATCAGTTGGTTCTGCTCCAACATCTGACT
>154532 NS=94 contig=overlapped:117
CAGTGTTGAACATGCTGAGAGATACCTACAGATGGAACTGTTCACTCCATTCTAATCAGAAAACAAAATTTTGAAAGCTTACCTATTTTTGTCAAATGACGTTCTAGCCAAACGTGACTGCAAGATAGCTGTTATCTATGAGAAGAACCGTTTAAAAACATGGGACT
>154533 NS=115 contig=separate
GTGTGACGTGACCCGAGTTTCCGCATCTAAAACGAGGGAGCAGTATCTGGAGAGGATGTTCTTCTGTGGGTTAAGAGCATAGATTCGGGAATCGGTCTGCCTGGGCTTGATTCCTACTTTTCCACTTACTGATGGCACGANNNNNNNNNNCCCGTCTTCATTTCAGGGTTTGTTTTTCTTTTCATTATAGGTTAATGATAATAATAGTATCTACATCATGAAAATTACACGAGTTAAGAGAGTGTCAGGTTTTAGTAACTATTATGTGAGATTCAGTGTTTTTCTCATTGGACT
>154534 NS=107 contig=overlapped:103
AAATGAGGGTCTGTGGAACCAGTGATTCCAGCTGGAAGTGGAAAGATGGCTGAAATGTGAAGAGTCTTGCACACTTCATAGACTTGCACACTTCTTTAAGAAGTACAAACAATACCTCTTCTGTGGTAGTCACTGTGTCAAGAATCTGGGGGTTCTAAAGTGAATACAACCACACACGACT
>154535 NS=94 contig=overlapped:100
ATGTGAGAGACAGTAACCCTTGAGTCCTGCAAGGAATAAAAAGAGGAAAAGTGCAAAAAGCAAAAACAAAACCTCTGAACAACAGAACACTTTGTTCTATATTTCTTGATCTCAAAAGGATGAGCCACCTCAGCATTAGAACAGTTGGGTGCCATTCATGCTACCATGTTTCCTCCACTGGACT
>154536 NS=105 contig=overlapped:51
GTGTGTGAGTAGATGAGGGTGTGCAAAGGTCAGAGGACAACCCTGAGTGTCTTTGCCTCCTACCTTGTTTGAGGAAGGGTCTCTTGTTCTCCACTGGCTTGTTGGTCCACGAGCAGCCAGGGATGCTCCTGTCTGTCTCTCCTCTCCCTGTAGCAGCACTGAAGTTACAGACAACACACTACCCACTTCATCTGGATTTGTGTAGTCTCTCCGGGTCTGAACTTCATCCGACT
>154537 NS=86 contig=overlapped:29
GTATGGAACTTCCCGGAAGCACACCTAATGAGATGGTCGTCGTGGTTACCTTATCTGTCTTAAGGTCCATCTACCCTGATGAGTTTCCATATTTAAAAGTGGGGCCTGGGGAACTGGCTCAGCAGTTAAGAATGTGTACTGCTCCTCCAGAGGGCCCCAGTTCACTTCCCAGCACCCCATAACAGGCAGCTCACAGGCTGTGGTAACTCCAGCTCCAGGGGATCCAACACCCTCTTCTGGTCTCCACACTCGACT
>154538 NS=59 contig=overlapped:31
CAGTGTCCCGCAGGGAGATCCTTCTAGAAGGGAGAGTGAGGACCACTGTGCGCAGCAGTGACCAACAGAAGCACTCTTCAAAGCCTGGGAAGTTAACAGAAGGTGTCTGATTTCCCCCCACCAGATGTTTACAGAGGCATGGCTGAATGCAGTTCAGCGGCAGAACACACACTCCGTATGTGCAAACCTTGAGCTCAATCCCCAGCATTGCGCACACAAATACAACCAACTGTGTCTAGTAGCACATAGGACT
>154539 NS=128 contig=separate
CTGTGAATGTTTACATTCTGTACATGTACGGGATAAGTTGCTGAATGGAGATTACTGAAGTAAGGGAAAAGGATGATTCGTATAATCATTAAATGTCAGGAAACTAGGGCATGTAGGCCAGAAGACTATGGGGCAACAGGAATTGCCTGAAAGAAGTACCTCACCCAGAAAGAAGTGACATCATAGATGATAAGAAACAGTAGTACTGCCATTCAAACTTTGTATACACATCTCTATTTGGCCACTATGGAAATATCACTACATGTACCTAAAGAGAAGCAAATTCATCTGACT
>154540 NS=101 contig=overlapped:52
GCATGAGCACGTGTGTTCAAATCTCAAGAATGGATGTATAAATCCATGCGTGGTGGAGCGTGCCTGGAGAGGCAGAGACTGGAGGATTCCCCAGGTCTCTCTGGCCAGCTATCATGACTGAACCTTTGAGCTCCACCATCAGTGAGGGACCCTATCTCTCTGGTGTCAATTGATGAGGGACGATACTATCTGTTGACTTCCGGCCTTCACATCTGTAAGCACACACAGGACT
>154541 NS=89 contig=overlapped:125
TGGTGAGGGCAGTCCTCAGGGCCTTCAAGTCCCTCCATTCACCCTGGCTCACGGTGGAAACGCTCTGCAAGATCACCTGCAGCAGCCTTCCTAGGCCAAGCCTGAGCTCTGCTTTTCTGTATTCCCTGGTTTGACTGTGCAAAGGATCCACACTGGACT
>154542 NS=94 contig=overlapped:105
GGGTGGGACAGAAGGCTCGGTGACTGAGAACACTTGCTGCTCATTCAGAGGTTCCTGGCATCCATACCAAGGAACTCACAACCACCTGTAATCCCAGCTCCGGGGGAATCTGACACCCTCTGCCGGCCTCCATGGGTACCGCATGCAAACGGGGCACATTCTCACAGAGACATATGACT
>154543 NS=68 contig=overlapped:89
TTGTGGTATTCTGATGGTGCCATTTATCTTTCCTGCAAGATATCCATTAATCTCTTATTTCTGTCCCATGACAGATTTCGTAAAATTTTTGAGTTAAAAGCAATTGTGTTTTTAAAACTTCTGATTAAAAGCATTATCAAGAGATTGAGGAACCTGTATTGGTAACGCTAGCAGGGCTATAGCGAACCACTGGACT
>154544 NS=89 contig=overlapped:81
GTGTGGGTTAAAATTCAGCGTCGTATGGTCTAGACCACCATAGATTGCACAATGGTTGCACAATTGTTGTGGGTTCTAAGAAAAGGATGAGGGCTCTTGTCAAATTGTTAAGTGCCTCAAGAGGGTGACATCAGAGTTTGAAGCCCACTGTGGGACTCCTCTGACTATGGAGGGTGTGTGTGTGTTATGGGCCCCATGGGACT
>154545 NS=91 contig=overlapped:96
TCGTGAGGTTAACTGCCAGCTTTCTTTGCTTGGACGCTCGGCTGTGGAGCAGCGTTCTAACGTTGAATGCTTATTTCTGTTTTGCTTGCTAACCAGCTGAACGGAGTGTTCATTCTGTTGTAAATGGAACTGCAATAACCTGGCCCTTCTGCAGAATTACTTCATTTAGGATTCCTCCCCACATGACT
>154546 NS=18 contig=separate
GAGTGGAAAAAGGTGGACCTACTCATCTTAGCACTGGATTGTGAGCCCTTCAAAAGCAATTTTTCCTAAGTACATCACCTTTAGATTGTTAGGGATGTGCCTCCGCAATTATTTACTTAAAGTACCCTAGCCAGTACCACNNNNNNNNNNATTCCTAGCCATATAACAACAGTCATAGGTTGCCCTTTTGTCATGCTCTACCTCTTGCTTCAGTCAACAGCAATAAATGATTCTAGGCCCAAGGCTGAAAACATTGCAGATAAGCATGGCTAGCTGACAGGTTATCACAAGAC
>154547 NS=97 contig=overlapped:123
TGATGAAGACAGCATAAGGGAGCGTCATGAAAAAGCAGCCGACGTGCTAGCGTGCCCTGTGATGCCACACAACTATTTCGCACTGGAACAGCCCATGGGGAGGATAAAAAGAGCCTCCATTTTCCCTTTTCAGCAGCAGTCACAGGGCTGAACACACGACT
>154548 NS=44 contig=overlapped:61
TAGTGCTGCTCCTTGACAGAGCGGACAAAGGCAATGGGAACCTCTCCAGAGTTTGCAGACCTTGCTCTCCTTCTCCTCCTTCTTTTTGACCCCAAACAACAAAGCACCGCTTGTAGGCTCTCTCCAGAGGACCACTGGCCTCAGGCCCTGTATCCCTGGCAGGGGGATGAAGCTGAGACATCTAGGCTCCACAGGTTTCTTCTTGCCTCCAGAGCACACGACT
>154549 NS=111 contig=overlapped:102
ACATGTGTGCAAAGTATATTGCCACAAATTGTGAGGACCACAAATTCTGCCACAGATTCTGCGAAGGGTAGAGGAGTGGAGAGGTCACTGTGACGGCTTTAACCAAGTCAACTTCATTGTCATCACTACTGCAGAGACAAATGGGGACCATGTGCCCTGGGAAGACCATGCATCATGTGACT
>154550 NS=117 contig=overlapped:41
CCATGGTTCCTGGAGAAGAGGGTGTGATCTTGCAGAGATGAAAATGAGGCTGCAGGTGTCTGGAGGGTTGGCCGGGGCTTGGAGGTCTCCCTTGCCTCAGGTATGTGTGGAAGGGTACTTAGGCATTGACTCACTGCTAATCACTATTTCCTCTGAGACCAACCTGGCCTCACAGACTGGGTTGGGGGTCATATGTGCCCCAAAGCCACAATGGCTTATCTCCAAAGTGGTGTCACTGGACT
>154551 NS=92 contig=overlapped:22
TGGTGGTAAGTTGGCAAGAAGAGCAGGCAGACGGTCAGGGAAATCTGGTTGATCCTCAACTAACACCTTCCTCCCAAGTGGGGAACTTCAGTTCTGTCAGGTGTCCTTACACCATTTCTCTGCATGCCAGAGAGTGCGGTTTCCCAAAGGAAGCTGTGCTATGCTAGTACAGCCTCTGGCTGAGGATACAAGGTTGCGTCCCCCAGCCTGGTGATGGTGAAGCAGCTTCCCCTACAGTGGGCTCAGTCCTGGTCATCAGACT
>154552 NS=68 contig=overlapped:83
CTGTGTAAATTAATGCCGTCTGTATGTAAATCTCCTGCACTTCGCCAGTTAGCCAGGGATCAAAGGACTGCTTTTAGTACTGCTTTACTACACCGAGGACAACCCTTTGCTGATGTTGGTGGGTGGCAACTACTCAGTAATTAGTTTTTCAGTGGCTGTAATAGGACTCTCGGGTCAGCCAATTGTTTGGGCCATTAGACT
>154553 NS=129 contig=overlapped:26
TGGTGTTGCAAACTTGGGCAGGGCAAACAGATGCTAGGAGCTGATGCTAGGTGATGCAGAATTTCCTAATTGGTATGACTAGAATGTACAACCAATTCTCAATCATCTGTGAGTTCACTGAGACCTCCTGAATACATAGTATCTACTCAGCACTACAAGACAACCATTTTCAATGGTAAAGCTTGCTGGCCTACTTCATGTCATTGGAAAGCCACTCTCCCCTCCCCATGGCTCAGTGATTCTGTATTCCACAGGACT
>154554 NS=86 contig=overlapped:13
TCATGCAGGGAGTGGGCCAGGCCATCACAGCTCCTTCTGCTTATTTCAAATAGCATTTAAAATATTTATTTCACTACAATATGATGTTTTAAAAATATTTGTTTACTTCTTTTACATTTCTGTTAGATTTAGTTTATTTTGTGAGTGTGGCTGTGAGCCACAGTGTGCATGCTGGGGACTGAAGCTGGGTCCTCTGCAAGAGTTGCCAGGACTGTTAGCTATGGAGCCATCTCTCCAGCCCCCATGCAGTGTTTAATATAGCCATATGACT
>154555 NS=91 contig=separate
GTATGTCAGGAAAGACTTGAGTAGATCTGCTTCTCAGCAGGCTCAGCTAGTGATCCACTTCAGTAGCAAGGGGTCGTTTGTTGGGACTTACAGAGCTCTTGATTGGAACAACTCCTTGGTGCTTTAGGATGATGTGGCGCNNNNNNNNNNGCGCAGTGTCAGTGCCGATCTAGAAGGGAAAGAAGCACGAGGCTTCTGTTACTGCTGTGATTGCCTTTTAATACCTCTCTGAATGAGCCATGACACGGAGTTTATTTCTCATTTTTGTTCACAAGGAAGCAATTACATTGGACT
>154556 NS=117 contig=overlapped:97
TGGTGTCCAGGCACACATGGTGCTGGAAAAGAAGCTGAGAATTCCACATCCAGCTAGGCAGACAGCAGTAAATGACTGAAACACATTTCCTCCAACAAGGCCACACCTTCTCCAGCAAGGCCACATCTCTTAATTGTTCTACTCCCCATGGACCTATGGGGGCCATTTTTATTCAAAGCATCAGACT
>154557 NS=23 contig=separate
CAATGCCTCTTTTGTGTGCCCAGAACATATAGTTTTTATGTACTCTAAATAGCTCACTCAGGGACCCTCCCACACCAAGAAAGGAGCCACAATAACGGGAGAGCCTCAGGCAAGGGCAGGACTATACTCCTTGGCCGACCNNNNNNNNNNAAGGGCACTGGCCCACCATCCAGCTGCCCTAATGCTGCCTATGCAGACATGAGCGATAAAGAGGAGCCCCGTAGCCACAGTTTCTTCTCCTGGCATGGGCGCCAGGAACACATGGCTCTGTAAGGACAGGCAGTCCACAGGACT
>154558 NS=128 contig=overlapped:13
GAATGGGGTGCATAAAGAGTATTGCCTAGAGATCTTCTTAAAGGACACTCACGTACAGATCAGACCCTTCTCCAGGATCTCATTTAACCTGTTTGCTTCCTTGGAGGCTCCTTCTCAGAATTACAGCCACTTCAACACATGAACTTAGGAAGTCACAGAAACTCAATGGGTTAGAAACCTATGGCTGGAGAGACAAATTAGCCTGTTCTAGGTTGCTGTGAGCTTGGGGCTCAGCCTGAATCCCCCCAACTTCCCCTACCCTCATCCGACT
>154559 NS=121 contig=overlapped:66
GGATGTGTGTGTACATGTGTGACTGTGCATACAGAAAGCAGAAGTCCATCTTGGATGTCACTCCTCAGAACACTGTCCACCTTGTTTTATGAGACGAGGGCTCTCAGTGCCCTGGATTTGCTAAGCAGGCTGAGCTGGCTAGCATTGACACCCAGCTCTCATCACTCTCTCTCTGGCTGTGACTCCTTGATGATGGGATTGCAAGTGCCCATCTGACT
>154560 NS=89 contig=overlapped:6
CTGTGGGATGTGAAACGGCAGCCACTAGGGATGTCAGTCTGAAGCTTTCTTTAAAAAAATGCAGCTACCACATAAATAGAGCTCCTGTGTGCACCAGCTCTCAGCTGTAGACTCCACATCCACATCCCCCAGGCATGCGTCCATAATTACTGCTTTCATTCACAATAAGTAGGAAATAGAAATATCCCAGATACCCATCACCATAGGAAAGGAATAAGAATATGTGGTGCATTTATAAGTGGAATTTTTTTAGTCATAGAAAGTTATGACATTTGACT
>154561 NS=99 contig=overlapped:110
AAATGGCTGTTGGTGGTAACACAGGCCTCAGACAACACAGACCTTGGCTACAAGAGGATCCTAGACCCAGACATGCAGCATGGGCCAGGATGCCGCCAGGGCCTCAGGTGGCCGCACAGGACACTCAGGTTAGTTTGTGTACCCTCCCCCACTAAAGGCCCCAGACATCAGACT
>154562 NS=112 contig=overlapped:26
GGGTGGTAACATGCCTCTTCTTTGCAGCCAACTGGCTGTGGTCCTTTGAAAATGCTTTTAAGCCTGCCAGGTAGCTCTAGCCAGCTCCCACTCTGCACTGTTTAGCTAACTCTGCCGAGTGCTGCCTTGTACTGTAGATCTGGGATTCTTTAAGAATGTAATTTGGCACCTGGTTATAAAGTCTCGGGTTACCTTCTTACACAGATCCTTGTTTGTGTGTTTAAGGACAAAGAGCACTTCATTTTCCTCCATACGACT
>154563 NS=48 contig=overlapped:7
ATATGTGTGTGTGTATATAAATTTATTAAATGACTTACAGGTTTACAGTCCAGCTAATCCAGCAATGGCTAGCTATGAAGGGAAAGGCTCAGGTTCCAGTAGTTGCTTTGGCCCACAAGGCTGGGTATCTCAGTTGGTCTACTCCATATACTGGGATACAAAAGAAGTAGGCTCTGATGTCAGTAAAGAAGTAAAGGAGAAAGCCAGCCCACAGCTTAAATAGCCTCTGGGTAGCCAACCTAGGCGTGCCACGTGGGCAATGCAGATAGGTCCACATGACT
>154564 NS=124 contig=separate
TCATGCACTCCTCCATGCTCACCTGGAGCAGCACCACATATGGCTGCTGGAATATTGTCATCAGCTCCCGATACATTTCTATTAGTTGACTCCTCTTTTGGACCATCAAGACTTCACTTTTCCTCAGTTTCTCTAACATAATGNNNNNNNGATTGGATGTAGTTTCCTATATTCTATCCTGATAATTTCTTTCCGAAGAGTCACAAAGTCCTGAAGGAAAAGCCCAGAATATTTTATCATCTCAACTGATTCCATCTAAGCTTAAATTCGACTGGTCGATTCTGTCACTGGACT
>154565 NS=115 contig=overlapped:15
TGATGCCATTCCTTGTATAGATATCAATGCACTGAATATTCATATCCTTTGTAACAAAAGAGAAGACTCACCTTAAAAGTTTCATTTGATCCTGGGAGTCCTTGACTCATTGGATTTTGTTTTTCTCTTCACTGCCTAGCACCAGGCCTTGAAGTAATAGGCATTTATACAATGATTTAGAAAAGGTCCAGTAGGTGGCACTAGAGAGCAGGCACTCTGGCCAGTGCCTACAGTAAGGCTGTGAACAAGGGGAAAGCTGACACCTGACT
>154566 NS=110 contig=overlapped:7
CCATGTCTTCATGAGAATTAGCTGATTCTCTTTATTTTCTTTGTATTATCTTCATTACTTAAGAACATAAGATGAAGAGAAACCTCTAGGACAATAATCACTTCTGGAGCCCTTACTCAGTTTATAAAAGACTTTGTTTTTATTTACTGGATCCTGTAGCTTTTCTTTCAAAGTCTCAGTTAATGCATAATGGTCCAATCGTTCAGACTATGACTCCTGTCTAGAGCAAGTAGCCTAAGATTCAAAGCACAATCCCCTCAAAAGAAAACATATGACT
>154567 NS=142 contig=overlapped:98
GAATGGACTCCGGTTTTCAGCAACTGTGACCCAAACATCTATAAACATGTGTGAACAGGCCTCTGTATTGGGTATTATTTTGTTTTCTCTTAGGTAAATACCTCAGTTCTGCAGAAGGCTGTCAAGAAGCTGAGCTGTTGCAAATACCGAGCAACGCCTTCTTACAAGTCCTCCCAACACTGGACT
>154568 NS=122 contig=overlapped:22
TTGTGCTGCCCTCCTATGTACAGTCCATGACAGTCCCAGGAAATTTGTCCATCTAGAGGAAAAGAACCCAGGGGTTCTGTTGATCTCCCTCCTTCCCAGAGAATCCATTCTGGGGGTAGCAACGTGCCCAGGAGCAAGAGGCCTGAGTCTGTGAGGCCATGCCTCGTCCCGCTGGAGGCATACACTGGCCAGTAGTGTTTTCTGTCCCTGGTAAGGGGGAGCCTTAGGCCTGGGGCAGAGCAGCCCTGGGTCCCCATGGGACT
>154569 NS=79 contig=overlapped:69
CCGTGGGCAGGAAGCATGCTGACCTCTCCAAGCTAGGCTGTCACCTCTTGTCACTTCTGCCTCTCGTCTTCCTTTCTAAGGAGTGTGAGTCTGACTGAGCATGCTGTTAGAGACATGCCCTCACAAGCGATGGCCAACAGACTCCAGAGAAAGCCATTTTAACCCAATGTCTATAAAACACCTTTAAATGTTCTGTTTTGCCAGCTCATCTGACT
>154570 NS=123 contig=overlapped:103
ACATGAAAACCTGAGTGTGTAAGCCTAGTGCTGTAGGAGCTGAGACGGGAGGACTCCTGGGACTTGCTGGCTGCCAGCCCAGCTCTAGGCTCATGTAAACCTCTCCCTTTAGGGAGTAAGATGGAAAGCGATAGAGCAGGGCACCCAATACCCTCCTCCGGCTTCCACACGCACACAGGACT
>154571 NS=104 contig=overlapped:18
GCATGCAGGCATCACACACACACATATATACACATGCAGGGTCAAGAATGTAGAAGACAGAGAAGTCCTTCCTAAGGATAACAGAGTAGCTCCGAGTAGAGCAGATGGACAAAGAGATGTAGGCCACTGTGGCACACCCACAGGCATCTCTACAACCTTGGTCTTGCCAGCTAACCCAGTCCCACCGAGGAATATGTTTTTCGACTGCTGCCTTCAACCCTAAAAGTTGTTCACCTACGTCAAGGCTTCTGAAAGTTCACGTGACT
>154572 NS=42 contig=overlapped:90
CTGTGTGGCCAAATACTAGGTAATCCTTAACAAACGTAGACATCTCTTGGGGTTAGGGCTTGTGTAGCACAGTGGTAGAATATTTTCCTAGAATTGGTCCTAGATCCAATCCCCAGTTCCAGGATCAGGGTAGGAGGGTAGATGCAGCATAAATCATGTAAAATAATAGCAATTATCTGGTATTTCATTGGACT
>154573 NS=112 contig=overlapped:85
GAATGGGCTGGGCCCTTCCTTCAACACTCAGTCATGAGCTGGTGCGTGTAAGGGGCTGCTATGCTGGGGAGGCCCTACTCCTCGCTGCTCAATTATTTGCTACTGATTGATTCAGGGGGGGTTGCTCTGCTTTAGCTGTGTACTCATTAATGACTCCACCAGGCTGCAGGCAGAGTTCCAATCCGAAGCTCACACGACT
>154574 NS=85 contig=overlapped:84
GGGTGGAAACTTCCAGGTCCCTTGTGGGTTTAGCAGAGGCTGAGGCCCCGTCTGCCACCCCGAAGCCTCCTCGGGCCTCCCTAATACTTTTTGGAGCTGAAAGCTCAGCTACTGGAGGGCCTCCCTGTCCCCAGACACTCATTCCACCAGGCAGGCCACCTGGGGATTCCCAAGGCAAAGCCTGCCACCTCCACCTGACT
>154575 NS=37 contig=overlapped:56
CTGTGCTCACATTTTTCTCACCACCTTCCTGCCTGCACCTCCAAACCATAAAGGGTTCAGGCACCTGAAAGTAAGGATTTGGAAAGGGCTCACTGTGGCAGGTTTAGTAAAAGGACCATTCCCTCCTAGGGCCCTTCCAGGAGCCAGTAGAACCCGGAGCCCTTTTTTGGTCATTAATGATTGTTCTGTGATAGCAAATACTCGCTCGGAGTAGTCACACACTGGACT
>154576 NS=60 contig=separate
AGATGACGGTGCCCTTTCCCCCCTTGACCTCCAGTTATTTCAGCAAAGCTGTATATGTGGCACATCTTCAAAGCATCTCCAGCCCCATAAAACCTAGTTTTACAATGGTAAACAGACAAGCAGAGATGCTAGAAAATGGCNNNNNNNNNNGCTCTTAGACATGAGCATTTTACAGCAGAGGGAAGGCCCTCCTGGAGAGAAGAGTGGAACTACACAGTTACTGTCCAGTTCTTCACCTATAAAGGGCACAAAGAAGTCTTTCCACTATGAGTATCTTCATACAATCATCTGACT
>154577 NS=115 contig=overlapped:22
AGGTGGCAAGTGAACCCTGGCCCTGCTAATGGTTACCCTGGATGGGGGTGGGCAGGTCGATCCATTACAAGCTGAATTTGGGATCTATTTTGTTGGTGTTGAAATCCTCTTCGACTCTTTGCAATGCTCTGTTTGACCAGAGTTCATTCAGAAGTCCAAAAAGTGGCTCAGAAGTTGCCGCAAGGGCACATGGAACTGAAGGTGTTCAGGGCTATAGCACGGCCATTGAGCTGTGTAGAGTCAAGCAATCCTCCATGTGACT
>154578 NS=75 contig=separate
ACATGAGGCCCCTGAGGCCGGTGCACCCCAGCTCTCTCCTTCAGTGCAAAGGCCCCAGCGTGCCAGAACCCCAGAAACAGCCCCAGAGGAACACTTTACACACCCGGTAGCCAGGGGCCTCCCGAGGAGTCACTTCAGGANNNNNNNNNNAGGAGGTGGGAGTGGGGAGGGCAGCTCAGCGGGCAGTGCCAGGAGTCCTGGCCTGGCGTGCACCGAGTCCTGCTCCCACCCGCAGCAACTTGCACGCTCCCTGGTGCACACGTGTAACAGGCAGGCTGCCAGATGCACATGACT
>154579 NS=88 contig=separate
CTGTGATTTGGGAACAGGGGTTGGGTGGCATGACCTGAAAAAGACAATTGTTCTTTCTTTCTTATTTGAGCTTCATTAAGTTCTGTGACCTGCTCAGGCTTCCTGGGCTTGTTTTCCATTGTTAAGGTTTTGAGATGAGGNNNNNNNNNNGGAGAGTTGTTCTTTTATTTTTTCTGTGGGAGCCTGAATCTTCCCATATCAGAATCACACAGATTTCATCCTAGCCACTCTTTTGTTCACTTGGTTTTGTTTTGAGACAGGGTCTATTAAGTCTTTGAAGATGATCACCTGACT
>154580 NS=129 contig=overlapped:25
GAATGGGTTGAAGGAGACCCAGATTCCACTTATTCTAACTGTTCAGGTCTGGGGGCCATGCTACGCTGGTAAGTGCTTATCAGATGGCAAGGAACCAAAGACCTTGGCTGTAGTTGCTGTACAGTTACATTTTCTGATTTCTGTTATTTTAACAGAGTAAACAATAGAGGTAAATAAGGCTCAAGAATCTAGAGAGAGCAAAATTATGATGTCTAGGGGCTACATTTGGTGAGGGAGGGCTTTTGTGTTACATTGGACT
>154581 NS=57 contig=overlapped:127
AGGTGGTCAGAATGGCCAGATTAGCACCCCCAGTAACACAGTGGCTGCCCATCTTTACAACTCTGCTCAGAGGTGTGGAAACAGTGGAGGGCTGAGAATCCGTTTCTACAAAATAAAAGTAGCTTTCTAGATCAGTGAGTAAGAATGCCATGGGACT
>154582 NS=88 contig=overlapped:12
TAATGACAATGTATCTAGATTTTGCTGTGCGGTGGTTAATAGAGTATTCACTTGACAAAATTCATACTGTACACAGAGAGCTGGTGGTTCTGTTCTGTGCAAATGACACCTCAAGAAAGTAGACTAAACTCATGAGTGAAGAACGATGAGAGTTAACCGTTTTATCTCAACTAGGAAAACCCTCTGCCATTTTGTAAGAGTTATCTCACATAATAAGACTTAACATTGTACAATTGTGCCTACTTGAGACAAGAGCTATGTATCATCAGACT
>154583 NS=75 contig=separate
CAGTGGCAGCACTGTGAGAGGTGCCAGCAAGGGGAAGCTTCACACGGGCAGGGTAAGTGGCAGGTTCATCGCTCAGGAGGCTGTGAGGTGGAACAGAAAGCACGGCAGGGCGACGAGCCTGAGCCCTCCGCACACCTCATNNNNNNNNNNCAACCCAACACAAGGGCACAGAAAGCAGCAGCAACTGGAAGAAAGCGGAGCTCGGGCGCAGCTGCAGCGCACAGGGTGACCGCGAGCGTCTGTCGTCACTGCCTGCTGACAGACGCCAGGTAAGCAGCGCTATGCCACATGACT
>154584 NS=76 contig=separate
GCATGGTGGTACATGCTTGCAATCCCAGCACACAGGAAGTTTAGGCAGGGGAATCAAGGTCATTCTCAGCTACATAGGGAGGTAGAGGCCAGCTTAGTCTACATGAGACCTTCTCTCTAGAATGAATGAATGAATAAAGTNNNNNNNNNNCCTTAGGAGGTCCCATAGCATTCCTTGCCATAGCCATACAGCTCCCACTGGACACACGACTGGCTGGACTTCCTCTCAGCCTCCAACACGTTTGGTGTAACTCCAAGATCTGCAGTCATCCACCAGAGAGCTCCACATTGGACT
>154585 NS=113 contig=overlapped:107
CAGTGAGTGCCTCTCCCGTCCCTCTCATGCTTCCTCGTCCCAGCAGCACGGGACACTTCCTGTTTGCTGGAAGTTGTTGTCACCTGTTGGCCTCCCCGGTCTCCTGCCGAAAAGGATGCTTATGCATTCTTTGGAAGTTGTGGCCGGTGGTTGAGAGGCTCCAACATCCATCCGACT
>154586 NS=91 contig=overlapped:54
ACATGTCTCTCCTGCCAGTTCCACAGACAGCTCCTAGCACAAAGGGGCCATAACCTGCCCCCAGTGCTTGACACAGTCCTCGCACCCTCTCTGAGGAATGCGGGAAAGGATTCCAAGAAGAGACCTCGTTCAAGATCCCAGGTAGGGTGAGAAGCCAGAAGGTAGGCTGGTGCCAGCGAAGGTGAATCTGGCAAGGGAGTGCTCCCTTCCTGAGAGACTCTCACGGGACT
>154587 NS=119 contig=overlapped:29
ATGTGTGAGGGCCTGTGTGGTCCTCACCATCAGATGACCACACCCACACAAATCCTGCTGCTGGGGGAGTGACAGCCCACTTTTAATTCCAGTGCTTGCACATAATTCCCACAGCAAGACATCTGACTAGAATAGACGTTCAGGGAGCTCTGGATTTAACTGCGAGACTCTGCCTCAATAAGTACGGTGGCAGACATTTGAGGATGACCCCCTAGTATCAGCCTCTGGCCTCTACGTGAGTGTGTGCATGCGACT
>154588 NS=131 contig=overlapped:78
TAATGATGAGGAGAGATTTGACCATATGTCTGGCAGGGCCATGAGAGCTGCATGGGACCTTCCATGGGAGCTGGAGGAAGCTGAGTGCCCACCGTGGAGTCAGCGGAAAGGCTGCAGTGGGCTTGGCAAGAACCCTTAACCCTGACAGACAATCGCTGCACACCTGCCGTAGACAAACGGAGCCATGCACGCTGCATCACAGGACT
>154589 NS=117 contig=separate
AGATGTGCTTAAGGATTTAAGCAAAGACAGATGGTGGATGGAGAATAGCAAGGCAACTTTAAGCTCTATGAAACCCGGAAGCTATCCTAGCAGAGTATTGTTACTATCACGCACTAGTGCGTTTGCTCATCACCCTCACAGANNNNNNNNNNTTTAGAACAAAGAATGTCCTTAGGGTAAGCCAATGGTTGTTGACTGTCAATTGTTTATCGTTACCGTGCTTATACAGCCATGGTCTACGAAGTTCTCAAAGCTTCCCCACAGGGAAACTGTCACAGTCTCTGTTTCACAGGACT
>154590 NS=117 contig=overlapped:77
GAGTGTCTGGCTGCCTGCTTGGTCTTCTAGAACCTGGTCCACACCATGACTTCCATGACTCCTGCCTAAGTGCAGGAGACTGTGAAGTCAGCACACATCGAATTGATACGTCTGTCATCGCAGAGGCTTAGCAGGCTCGGGCTTGGGCAGTCACCTGAATTCCAGTGAGGAGGATCCCTCAGTACTGGACAGAGAATACACAAGACT
>154591 NS=114 contig=overlapped:16
CCGTGGTTTGGGTGAGGGCAGTAAGAGAACTGATTCTTTTGGGGGATAAGGAAAGAGGAGGAAGCAGAAATACTCCACTCTCTTGACATCCCTGGAGTCGTCTCATCTCTGAAGTTCACATGCAAACGCCCATCCCTGCTCCCCACCTTACCTTGAAGGAGAAGCACCAGAAATGATGACACCATCACCACAAACCCCGCGCAGCAAGCAATGATCAAGATGTTGGTCAATTTGGGGTCTGATGTTCTTTGGGTGGATGACACCTGACT
>154592 NS=100 contig=overlapped:64
AGGTGCCTGTGGGTCTGTGCCATCCCGGTCCCTGGGGTCTAGAACATTCATTATTTCTATTTTGCCCTGCTGAAGCCGGGCAACCACCCAGGGCATGAAGCTTGAGGCTTAGCATCTGAGAGGTGCTATGCTCTGAACTAAACCATGGGAGGACACTGTGAATATGCCTGCCATATTCACTGCCCAGTTAACTTTCCATCCTGATATCACTCATCCGACT
>154593 NS=74 contig=overlapped:52
TTGTGCTCTGTGACAGGCTCTGGCTGTGTACCAACAGAAAACCAGAGTCCTTGTCCTCACAGTTTAGGTGGAGACAGACGATGTAGTGACTGCCAGGGTCTGTGAGATGACAGCGAGGGATGATGACGGTGACAGCGATGCTGCCGCTGCTGCTGGCACGGTACCAGGGCTGCCACAGGAGGACCACGTCCTGGACACAGATCCAATCTACATGAGGATCTACCATGTGACT
>154594 NS=81 contig=overlapped:92
ATATGTATGTATATTTAGGAATTCACATGCACAAATACACACACAATTGGCATGTTCTTCCATGAGGAGAACCATTTCTGCAATTCTTTGCATGACTTAGTTGCCTGTAGTTTTTTGTGTAAGGTTGGAAGATCTTGGCCTTTCCCAAATCCACATTACCAGGTCTCTTGATTGTTGTAAGGTCATGCGACT
>154595 NS=53 contig=overlapped:85
GGGTGCCTGAGACTGGGAGTCCCAGTCGCAAGAAAAAAACCCCACAGGGAAGCAAAGTTGTGAGTCTGATCACGGGTCACCCAGTCTTTCCCTGGAAGGTCTCGAGACCTCGGGTACCCACCACCATCACAACTGAGCTACCACCGCACGGAGAGCTGCGCGCCCAGCTCACTGGTACAGACTAGTGGCACACCCGACT
>154596 NS=116 contig=overlapped:83
GCATGTCCAAGACAGTGTGTGTTCTCTCCGTTTGCCTCATATCCACACTGCCCCTGTCCTTTGGATCTTTGGTATCTGTCCTTCGCTTTGGTCTTCCTGCTTGCCCATCTTGGAAAGGATAGGCCAGTGTCCCCAACTACCACTGATGATGGCCCTGCATCACCCTTGGGAGGGTCCCATGGGAGGGAGTGACATCAGACT
>154597 NS=49 contig=overlapped:74
TGATGGTTATTCCAGACAAAGCCCTTGTCCTGGTGGAATGTATGTTCTACACAAGTCACCTCTGCTTTCTACATACCAACCCCAGGCTCCTGGAGGCAAAGAAACAGAAATTGTACCTGTATTGTTTTCGCAGAAGAGAAGATACGGGAAAGAAAGCTGACAAAGGAGTACAAGTGTCAACTGTGGCCATTCCCAGAGGACCACAGGACT
>154598 NS=29 contig=overlapped:112
ATGTGTGTGTGTTTTAAAGAAAACATTCAAACACTTTTTCCGGAAGGATAGATTAAAAGAAATCTAACGCTGATCTTCCCTGAAGGCTGAGAACGAGTAGAGACAGGGGAAAAGATTCACTATTATTTTGTTACATTTATTTCTTTGGAAGGGGACACACACCATGACACCTGACT
>154599 NS=17 contig=separate
ATATGAAGCAGTCAATAAATGGTGTGCATGCTTTCATGGAAACCTCATTTTGTCATTTGAGAAGAAACTTTGTCGAAAGTCACTGCTCAAGAATAAGATTAAGTAGGCTAAATATATGAGCACAATATTTATTATCAGCTNNNNNNNNNNAGTGAGTCCTGACATCTGACTATGAAAATTCTCCATTATGTATTTGTTACTTAAGCCAGTGTTTTCTGAGTGTGGAACTATGAGTAGCAACTCATTAATGACTAAGGCAATCAAATCACTGTATAGGAAGCAGTACATGTGACT
>154600 NS=83 contig=overlapped:85
AAATGCTTCCCATCTATGCTGCCCCGCCCTGACTCAGAAATATTCCAGCAAGAAGCTGGAAAGACGGCTCAGTGGTTAGGAGGACTTGCTGCTCTCGAAGAGGAGTGAGGTTTGGTTCCCAGAACCCACTTGGTGGCTCATAATTCCAGTGCCAGAACAGTTAACACCCTCTTCTGACCTCTCTGGACACCATGTGACT
>154601 NS=117 contig=overlapped:91
GAGTGTGAGCACAGGTAGGTGCTGGGGTAAACCCTTGGGAGTCACAGGGTGACATGCAGCCAGAGGAATGGCTTGCACGGCAGTTTCAGCGCTAAGCAGCCTGAAGGGCCTTTCCCAGCCTCTCAACCGGGAGCTGAGCAGTTTGCCTGGTCTGCTCAAGCCAGAGGACAACAGCAGCCCAGAGCACAAGACT
>154602 NS=110 contig=overlapped:96
TCATGTCTTCATTTCCTCTGTGAATTTCCTGTGACATTAGATTGGAAGCTCACCTCTTAGTCTTAGCTGGTGACCACATCAACACACTGGCCAGCATTCCAGGCTTAGGAAGAATACCCTTGGGATGGTCTTAGCCTACTCCTTCATGAGAGCTTCCTGTTGCCTGACTTCAGGCCATTCATTTGACT
>154603 NS=79 contig=overlapped:115
GGATGGTGCTATCTTTTTTTTTAGCAGTGGTCTTGTGTCATTTAAGAAAGCCAGGAGAACAAACTAGTAAGCTGCATTTCTCTATGGCCTCTGCTTCAGTCCTGGCCTCTAGGTTCTTGTCTTGACTTCCTGCCCTGACTTCTTTCATAGTGGGCTGTGACATAGGACT
>154604 NS=1 contig=overlapped:87
TGGTGAGGAGACTGCAGCCATAGCCTCCCTTCGGCTAGCCCCCTCCCTGTCTTAGTGCCGGCGCCCACGTGGAGACAGAAGCCCCAGGGGGAAGGAAAAAAAAAAAGCACCAGGTCCTCCCTATAGGGAATAAGGTCTATAGTAGTATAAAGTTGCCCCCAAGACTTTCTTTGGAAACCCCTGAGCCATCTGAC
>154605 NS=28 contig=overlapped:67
TCGTGAAACCATTTCTCAGTTGGGCATTGCTCTGGGAAGGTAGCCTTTGCCAGTTGTATATGTGTCAGAGTCAAATATTGCTGATGATCTCTGAGAAGCATGTCATTTCATAGTTCCATTACTATACAAACTCCATAGAGCATACACGTTTATACAGACCTGGATTGCACAGCTCCTACCCAGGCCACCAGGTAGACAGATACAGACACATATGACT
>154606 NS=106 contig=overlapped:100
GTATGCCCACGCCACAGCAGGCTTGTGGAGGTCAAAGGACAACTTGCAGGAGTTGGTTCTTTCTTTTCCTGTGGATTCTGGGGACCCAGCTCAGGTGGTCAGGCTGGGCAGCAGACTCCCTCACATGATGAGCTGCCTCCTGGGCGCAGTTTTCTGCCTCTAAAATTATGTGTGCACACGTGACT
>154607 NS=126 contig=overlapped:41
GAATGGTTTGGCAAGGTTAGAAATGCTCATTCAAGAGGTGGCTTAGACCCAGCACCTGGTCCTCTGGCGCCCTCTTGTGGTAGGTTTTATGCTTTGCACCTACGCTTGCTGAAGCAGGATTGGGCCCTCTTTGCAGAGCCGGCTTGGAAGCCCTTGTCAGTTGTTGTCCTGCTGACAGAGCATGATTGCTTGTCATCAGACACTTCAGAGTCCAACTAAGCTGGTCTGTAAACACACTCGACT
>154608 NS=51 contig=overlapped:74
TGATGGGACCCAATGGCTTTAAATGTTTTTCGTGGCCTCCGTATTCCACAGCCCCATCATTAATGATCTGGCCCTTCTCAGATGCTACTGATGTGAGTGGCCTGTTGCCTGTCCTTCAAAGTCTTGGGATAAAGTGGGGCTGACTTTTAATCCACATTTTATCCTCTGCCTGCCTTAGCCTCTCTTGCTGCTGCTGATAGCCACATGACT
>154609 NS=128 contig=overlapped:103
GGGTGAGATGCCTCCTTCATAAGCCATCTCCCTGTGAGTTAGGCTTCATTTGCTCCATTTGGAGGATCAGGAAACTGAGGTGTTAAATGGCAGCAGCTGCCGACAGACAGGCAGTCAGAGCAGAGCTGAGATTCACACAGCAGTTAGACCTTGGAGTCCTCCATCCCATCTACACTGGACT
>154610 NS=105 contig=overlapped:86
TGATGTCTATTACATGGATGTATGATTGTGACCTTCAGGATAACTAGGGAGAAGGGGTTAGGCCAGGGACAGGCATCTACAGGTATAGCTGGCCAGGGCTGCTTCATTCTTACTGTTCTTTCCACCTCTGTCCCCCACCCTCAATGTCCCTCTCTGAAATGAGACAGAAAGATAGGAAATTTTGAGGGACATAGGACT
>154611 NS=72 contig=overlapped:12
AAGTGTTTCCGACTGGGAGATTTAAATAGGCAAATTACACGATCAGACTATAAAAAGGATCACTGATGAACACGCTTTCCACTTTTAAGTCAGTTTTTTTTTTCTCCAACATCCTTTCTTGCTTCCCTATCCTGGTCCGCCACGTAAATATCAGTGTTCCCCTTTTTTCAGTATGAGACATATCTCATAATAGTCTCTATACAATAAAGATCAATAGGCGAGATCTAATAGTCAGTGCGGGAGGTCAGAAAACTAACTGAAAAGCACTGGACT
>154612 NS=117 contig=overlapped:99
CCGTGGTGGACTGACTGTACCCTGGAACTGTGAGACACAACAAACCCATCCTTAAGTAGCCTTGGCGGCATATTCTGTTACAGCAAGGAGAGAAGGAACTAGTACGTGATCTTAGAGATCTCAAGTGAGGTTCCTTTCCATTAATGACAGCAACTACCAGAGTCCATGGAAAGTGAGTCCATGGGACT
>154613 NS=83 contig=separate
GGGTGGTCCTCCTGTCTCGGATCATCATGAAGGAGAAACAGAGCACCAAGGTAACCCTCGCCGAAGCCTTGGGCTAGGGGGGAATTCCGGGTATTAGCTCCCTAGGTTGATGACGTGGTTGGACCGTGGCATACCTCTGGCTTCCTGNNNTCAGATAAGGAAGTTATGGTGCCAGCCTCCTGTGGCCTCATCTAGTGTCCCATACTCACCTTTCAGGCAGCAGGTGTGTGTATGTGAAGGGGTGATGTCCCCCGGTAATCTCTTGAATGTTGTCCGTGAGCGCCACATTCGACT
>154614 NS=111 contig=overlapped:17
CCATGGGCTTATCCTTATTTTTAACACTGGTTTTCCTGTGACCAGAATATAGTACTGATCCATTCTGAAGTGATGATTAATACAGTAGGAAATCAGTGGAGAAAAAGGTTATCTTTAATTCCTGTGTTCTTACTAAGAAGCATATTTTAAAATGCCAAGGCTTGATTATACATATGCTCATGTGCCATTTTGCACATGGAAGGAAGGAGCCTCTTGTGTTTTCAAGTGTTTGTTTTTTGCCTACCATTTGCAGGTGAACACATTTGACT
>154615 NS=106 contig=overlapped:110
CCGTGGGAATAAGTTCATATCTCCAGGGTTTACTCTGGGTTTATTTGATTGGATGGGGAAAGATGGACATTTTCCTTCTATACCTATGATCTTAGGGAAGGCTCCAGTTGAAATGAACGGGTGAGGCCTTCCTCTCGCAGTGGGAGTGTGCCGATCGTGTGTCCTCACAGGACT
>154616 NS=63 contig=overlapped:96
ATGTGTGGACCAGTGTACCTGAAAAGAGACAAGAACCCCAGGATTTTTTTTCCCTCTCCTCCCATGGGATCCAGGGATACCCCTCCGGTGGATAGTCAGAAGCTTTCTGCCCCAGCTGCTGTCTGCACCATCGCTGTCCCAGACACCTGAGTTGTCAGTCAGAGCCCTCTGAGACATCTCACTTGACT
>154617 NS=64 contig=overlapped:112
CTGTGAAGTGTCCCTCCTTATCTCTAGTAATGTAGGCTTTGTTGTTGGTTTTGTTTTGTATTTTTTAGAAAGTTTATAGTATTTTCCAACAGATATGCAGCACCTCCACCTGTCGGATGTGTGACACTCCACCTGACAGATGTGCGGCACCTCCTCTGTCTTACATTTGACT
>154618 NS=120 contig=overlapped:108
GCGTGCTTGCTTGGCATGCACGGTGCCCTGGATTTGATCCTCAGAACCAACACATACACCAGGCATGGTGGGACACCGTATCCCATCAAGAGAGACAGAAATTCAAGGTCAAGGCAGGTAAGGTCACGTGCTGACCTGAGAGCCCACTACAGTTGTCCTCTGACCTCCATCAGACT
>154619 NS=126 contig=overlapped:103
CAATGAAGCCTGAGTGAACGAGTGAATGAATGAATGATGATGGATGGATGCATACATGCATGGATGGATGGACAGGTAAAGGACTGAGTGCTGGTTCCAGGCTCTCTCTAGACACACCGCTAACTCCCAGGCCTTGGCTTGGAGGCGGGAACCCACCAGATGTGCTGTGTCCCATCAGACT
>154620 NS=101 contig=overlapped:99
ACATGGCAAGAACAGCATCGCAGGCTGGAGAGGTGGCTCGGCGGGTAAAGCACTTGCCTGGTTCAGATCCCAGCACCCACAGAAAGCCAGAGTGATGGCACAGACCCAACACACAGTGCCGGTGTGCCTCCAGCGAGGCAGGACGTGGAAGCTGGTGGGCCAGCCAGGCTGGCATACACAGGACT
>154621 NS=109 contig=overlapped:30
CTGTGACAGAAGGCATCAGCTTAAGGAAGAAAGGGTTTTTTGGATTCAGGGGTCCAGAGGACTGGTTGGCTGAGCTTAGGCAGAGCATCACAGTAGAGAAGGTGGGACAGCCCTGAGCTGTCACCTCTGGGTGTGGAAGCCGAGAGTCACTTTCAAGGGTGTACCCAGTGACATGCTTCCTCCAATTAGGCGTCACCTCTCAGTTCCCACCTTCCACTAATATCAAATTATGATTCCAGGCTAGGCATGTGACT
>154622 NS=133 contig=overlapped:14
ATGTGTGATTCACCTGTATCACCTATGCTCACTGTTCAGATCCAGCTGGGTAGAGCCTGCTCACAGAGGTACTCCTAACCTCCACAATCCCAGTGTTTGAGAGGAGTCCTGCCCAAATGAATGATCTATGCTAGTCTCTGTATATCTGAGAAGACATTAAATGACCATACTTTTGGTTTTAAAACAGAGATTTATTTAAGCATAAGAGAGTAAATAAATGGGGTACATGATAAATAGTTAGGTTGATAGCTGATTGTTAAACATATGACT
>154623 NS=124 contig=overlapped:31
GGATGTTCAGGAGTCAATGTTGGGGTCTCCTGCACTCTGTACCATTTTTTTAATGGTCTCACACTGACTCTGGAGTTCAGATTCAACTAGGCTAGCTGGCCAGTGAGCTTCAGGGAACTACCTGTCTCTGCCTCCTCAGTGCTGGAATTACAGACAAGCCGCTGAGCCTAGCTGTTTACATGGGCACTGGGGATCAGATTCTCCAGAACTGGCAATTGTGTTTGGAACTGGTTTAGTGTGAAGGCATGGGACT
>154624 NS=127 contig=overlapped:53
AAGTGCTTGCCGTGTGAGTGTGGGAGCCTGGGTTGGATCTCCAGCTCCTGTGTGGAAAAGCTGGACGTGCATGTCATGATGGCACACTGGAATCCCAGCACAGGCGAATTGCCGAGGCTCACAGGCCAGCACAGGCTAGTCTACGGTGAGGCCCCAGGCCAGTAAGTGACCTGTCTCACAAAACAAGTAGGTGGCCTCTGAGAGAGGCCACCTGGAGTCACTCATAGGACT
>154625 NS=126 contig=overlapped:105
AGATGATTTACAGATGGAAGATCTGGGTCTGATGCACAGTGCATATGTGAACAATACGTGTGAACAAAGCACATGCTTATAATTCTAGCCCTGGCCAGTAAGAGGCAGGTGGATTCTGGGGACTCAATGGCTTACACAAGCTTGACAACTGCAGTTAGATCCCCAGAACTCATACGACT
>154626 NS=108 contig=overlapped:35
GTGTGACAGCCAGGAGGCCCTAGAACTGTCTGGAGTGGAAAAGATCTGTGGGGCTTTGTCTGTGGGGTTACCTGAGGCCCCAGAAAGACCAGTAAGCAAAGCAGGACTCTGTAGCATCTGGGCTATGAGTGAGGCCCCACTCATGCCCACTGGCTGGTGAGCACAAGTGGCACAAGGGTTATTGGCAACACTACTCACTCCCATTGACAGGAGAGGTAGGAGTCCCCACAGAGGCTTTGGCATGGGACT
>154627 NS=125 contig=overlapped:17
TCATGTCAATACCTTTTAAGGCAGACTCTTTTTGTTGGCCATACTGCCTCAGTAAGAGATGTAGCGTCTAGGTCTCTGAAATATTTGTTGTTGAATGGAAAGCGAAAACATAACAATCCTCTCCCCAAATTCCATGCACTATTAGGCATTTCCTTTCTTACTGCAATTTTGCAGGCTGCTGACAGTGCCATTGATGAAAATCCACCTGCTTTCCCCACGTATTCCTGACACGACTCGGGTTGAAAGTATATGACTCTGTCATTCCACATGACT
>154628 NS=63 contig=overlapped:103
CCATGGCCCCATTAAAGACAGAACCCTAGAGATGAACTGTTCCAGACCCATTAGAAGTCCCCATTTCAGAAATCAACCCTGGGACTTGGTTGCTGTGATGCTCCCTTCCTGTTGCCTTCCTCAGCTCAGTTAGGCCTTTAGTGCCTTCTTCCTGAAGATCTCATTAGTTGGCCATTAGACT
>154629 NS=135 contig=overlapped:86
AGATGGAAGCAGAAGCAGTATTCTGGCAGATATTCCCTCAGGAAGCTGGCAACATGAGACATGCAGGCACAGGTGTCTGCAAGGGACACTGACGCAGAAGGCCTCACAGGCGTTCTGAGAGGGGAACATTTCACTCTGCAGTTCTGTGCCACGTCAATTGAGAGACAAATCAAAACCAAGTTGAAAAACCATTGGACT
>154630 NS=123 contig=overlapped:79
TAGTGGAAAAATATTGTTTATGAGACAAAGGATGTGATGACACCAAACCCACAGACCAGAATCAAAGTTCAAAAAACCCAGTTGCTCATCTTCCATCTCCTTTTCATTATGTCTGTGACAGGAGGATAATGAATTATTGACCCCCATTTTGTGGTGGCTTTATCCACCTCAGGTAAATGGTTCCATACAACTTCTCACAGGACT
>154631 NS=109 contig=overlapped:87
AAATGGCTTAAGCTTGCCAGTTGTCATGCCACTTGGCACAAGGCAACTGAACCAGGTGGCTTGACTGCTACATGGATTGGCATCTTGTCACCTCCCACTGTCAGCATCAGCATATGTGACTCTTCCAGCCCAGGGGAACCCTTTCTGTCTCCTCTTGGAAGAGCTCCATCCCAGGAACACAGGACCATCACCCGACT
>154632 NS=130 contig=overlapped:110
TAGTGACGTTCCATCTCTGAAGAATGAACCTGAACAATGGCTTGGCAGTTCACAGTATGTACTGATCTTGCAGAAGATATGAGTTTTCCATAGAAGGAGGCTCAAAATTACTTGTAACTCCAATTCAGGGTGTCTGACACTCTCTTTAAGCCCATCAAGGACTTGCATTGGACT
>154633 NS=134 contig=overlapped:94
CCATGAAGTCCTGAATTCATGTCTGATGAGCATCACGTTAGTCTTGGCTTGTAGGATTTGTCCTACTCCAAAGTGGAGTTAGGGAAACTAAGAGGCAGATACTATTTTTGTGGTAAATCTGGAGTTCATAATCTTGAAAAGGTGATTTTAATGTGAAGCTTGCTGTTGTGCAGTCTGCTTCACATCCGACT
>154634 NS=113 contig=overlapped:32
ATATGTTTGAATGCCTGGCCCATGGGGAGTGGCACTAGCGGGAGATGCAGGCTTGTTGGAGGAGGTATGGCCTTGTTGGAAGAGGCATGCCACCGAAGAGGTGGGTTTTGAGGTTATATATGCCCAGGCTACGCCCAGTCACACAGTCTCCTTCTGCTGCCCATAGATCCAAGAGGCAGAACTCCTCCATCTCAGCTCCTTCTCCAGCCCCATATCTGCCTGGATGCTGCCACGCTTCCCACCATCACGGGACT
>154635 NS=41 contig=overlapped:73
TCATGGCAGCACTGTGCTCTGGCTATGACAATAATGGGCAGAGCTAGTAACTCGGCTTAATCGTCAATCAGCTTAAGCTTCAGGCAGAAAGCAACAAGCAAGTGTGCTTCTTATACTAACAAAAATTAGAAATTGAAATGGAAAAAATGACCATGGCTAATATCACAAAACAAGAAATCTTAGGGATAGGTATTGCAAAATACATTCGACT
>154636 NS=94 contig=overlapped:88
TCATGAGGTGTTCATTTTCAGTTTTGCAAGAGGCCACAGGAGCTATTCGGTGCTCCTGTCTTTTTGTGAGGCCAGTGTCTCAAGGGAACAAGCTCATGGGGCCATGCCAGGAGAGTGGGAACGTATCCTTTGGGACAGTATAGAAGGGTTTAGTTGCTTAGCCACAAAGGAGACCTCTGGGATAGTCCACACGACT
>154637 NS=61 contig=overlapped:72
CAGTGGGTGGTCTCTCTGGCCCAGAAGCTTTTCTGTGACTCCTGGAGAAGTTACTGTTTGGCCCTGGGCTGCAGCAGGGACTCACTTCCACTCACAACCCTTGTCCATCACTGGCCCTTCTTGCCTCCAGCACTGGGGGGCTGGGAACAACGTCTCCTCAGAGCAAGTTACACGCTGGTTGTACAAGCACAGGCGCCGGGCACCATTTGACT
>154638 NS=130 contig=overlapped:88
CCATGCTGGGACTTTGTCTCAAACTTGTGCAGATAGTGCATATGGTGGCAAAATTGCCGTGAGTTCATCTGTGCTGCTGCCCTATCACGTGCAGAACATTTCCTTGAAATTATCTACAGGCACTGGCTCTTATAATGTTTCCAGCCATCTTTCTCTAAACTCCCAGAGGCTTACAGGGAAAGGACAACATATGACT
>154639 NS=48 contig=overlapped:60
TAATGGTAACTGTTTAACAAAGTCTGTCAGTTGTATTTGGCTTTGTTTTGTTTTGTTTTCTGTCTGTGCAGCAGTTCAGTCTGTAACACTGTGGCCAGGACCCCAGGATCTTAAATCACTGTAGGGACAGCAGAGGCCACTGGATCTATAGCTGTTACTTCTGTCAGGAACCCATTCCCTAGAGGGAACTTGATGAGGACCGCTGTCTGTGTTGGCATGGGACT
>154640 NS=120 contig=overlapped:93
ATATGGGGTGACTTGCAGGAGCGTGGTTGGCCGAAAAGCAGCCACTTCGTAAAGTCTTCACCCAGCATGGACAAGTGGCGTCCCTATAGTCACATAGAAGGAGTCCCCTTCAATTAGCTTTTCCCAGCCTAAACACTGTAGTACCTCCAAGACCAGAGACTCGTGCAGTTGGGGCAAAATTCCATACGACT
>154641 NS=123 contig=overlapped:115
CCATGCCTTCTTCAGCTGAATCTTACTTCTTCACTTACAGCCTGTATGTCCGCTGAATGAGAGGCAGCCTGGGAGCCCTGCTTTCATGTGCAAAACAAGCTGCCTGCAACGTGCTGAGGGGTCAGCCTGAAATCATGTGTGTCTAGCCTTTGTCTCCACACATTGGACT
>154642 NS=20 contig=overlapped:79
AGGTGGCCAGCAGCAAGAGCTTGCTCAAGGCCCCCGGGCCTGTATGTCACACGTCACACCCCAAATGACAAGAGTGAGGACAGATGTTCCCATTGGACTTCAGAGCTCGGGACTGACAGATGGCAGCAGTGTTAACAACTTTCTGGGGACCAAGGGACTTCGACTGAGAGCACCCAGCCACCCTGGTCCTCCGAGGCATGCGACT
>154643 NS=125 contig=overlapped:115
TGATGGTTGATGGTTTATATTGGGTCAGGAGCTTGCTGTCATTCACAAGGTCGACACTATGTCTTTGTGACACCGCAGCAGAACCTCTGGCAGTATGAAGCCTCATTGCTGGTTCTTCCGTGTCAAACATTGGCTTTCACTAGAGTCGCCTCCCTATAATCACTGGACT
>154644 NS=120 contig=separate
AAGTGTAGACTGTGAGGAGTGAGAGATCACTGGACACCAGAGCTTTGGTCTTAAGAGGTTTCCAGCCTCTAGACATGTGAGGAGTAAGTGTCTGCTGATAATGAAAGGTTTTACAGTGTCTGCACACTGCTTGTCATTTGTACAGCTTGTTTTCTGATGAGAATAATCCCAAGTTCCTTTGCTCATCAATCATATTTAAGGTTCATGAATTAAATATGCTGAAAAGATGACTTGCCCTCCATTGGTTCTCTAGACACGCATTTTGTCTCTTTACACAGAAAGCACTCATGGGACT
>154645 NS=41 contig=overlapped:59
TAGTGGCCTCACTCCACCTTTGTCATATTCTGTCAGAAACAGAAGCAAGCCACATCTCACCAATACTTAAGGGAGTGTCACCTAGACCACCAGGAGCTGAGATGCTGGGTAACATGTTAGAGTCTACATGCCACACCGCTTCTGTCAATAAACAGCATCTGTTGCTGTATGTGAAGAAAAGCATTGTTCACGACACTGAAACTACTTAGCCACCACCACAGGACT
>154646 NS=69 contig=overlapped:66
CAGTGAAATTAATGAGTCACTCAGCCAATCAGTATCTGGACCAGGGTCTGTGCTCTGGCCTTGAGGAGGCTCAGACCCAGTCCCCACACTCAAGGCTTCACTGACAGCCTAATATGATGCTATGTGACATATGATGCTAGGTGACAACACAGAAGCTATGTAAAAGAGTACTTAGAGTGATTAACACTGATCAGGGCTTAGAAACCATGCATTGGACT
>154647 NS=113 contig=overlapped:23
ACATGGCCCATGGGTGTTTCTTTGGTACTGAAGACCACACCTACACAGCAGCTGCCACTAGCCAGGTAGAATATCAGATAATGGATTTAAAAGAACTGTGTGGCTGACAGGCTTGTGATGGGGGCCTGGCCCTGGGCAGGTAAGGGAGTGACTCCAGAACACCGTTGGTATGAATAGAACCCAGACTCATAGGTCACAAGTACTGAGGAGAATGAAGTTCCTGAACCATGGAACATGTGCCCGAGAATACTGCACGTGACT
>154648 NS=39 contig=overlapped:67
GTGTGGGAAAGCAGGGCAACCAGGGCAGAGAGCTGTGTTTCCATCCACACACAGGAAGCTGAGAGAGAAAGAACGGGAGGCAAGACAAGGTTATAAACCTCAAAACCTGCCTCCAGGGACATGGCTCCTCCAGTAAGACCGTACCTCTTAAGGCCTCTATAACTCCCAAGACATCACCAACACTGAGTACCACGTGTTCAGATCACCACATCAGACT
>154649 NS=128 contig=separate
GAATGTCTGACTCCTCACTGAGGCTTGAAAGCAAACCAACATTCCAAAGGATTAGGCAAGGTCACACAATGACACAGATAGTCTTGTCCTGATCTCACACTAAATTGCCGTGTGACCTTGGGAAACTCTCTTTACCTCTCTNNNNNNNNNNTCATTTATTCACCTGTAAAACGAAGACTTAACCAGAAAACTCTAATGCTCATTCAGGTTTGAAACTAGGACTGACAATTCATCGTCCTGAAACAGTCAACATTTTTTAAATGATTCCTTTCCATTATTTATCTTTCACCCGACT
>154650 NS=122 contig=separate
GCATGGTCAGGCCATTTACTGAACAAGAACCTCAAAGGCTGACTATCGTTTTCGAGATGACCTAATTTCATGACTAATTTGAGCATGGGATTGCAAAACAATAAGGAGAAGTTGTTTCATCCCATCAGATTTAAGCAGTGCCAACAACTCAACCCTGAGACACTGTGCCAACTGCTTACACAAACACTTCAAAGGACAGTTGGTGACTTTCAAAGGGATGAAAGATGCATGTGTGCTGTCCTCATTAATTCCACTCCCACAGCAGAAAAGACCACAAACATTTCACATAAGACT
>154651 NS=75 contig=overlapped:47
CAGTGAGTTATGACCTCTCAAAGCAAGCCAAAACAATCGCACCAGCGACAGCATCCTCCTCTGCTGCCAAGCTGGGTTAATAAAATAAACGAAGGCGAGTGGGTCGATTATCTAAGCTTCCCTCATGGGGAGGATGGACAGAGGCCATCCTGGCCCCTCAGGACAAAGCCAAGCAGAGTGGCCCTTCAGAATGCCGGAAGGGCATCGTATGGCTTGCAATGAATTTCCCACGGGACT
>154652 NS=21 contig=overlapped:72
ATGTGGAGGTCAGAGGACAACTTACAGGATCTTGTTCTCTCCTGCCACATGGATTTCAGGAATCAGATTCAGGAATTCAGGAATCTGGGGGCAATCGCCTTATTTGCTGAGCCGTCTTTTTGGCCCCTTAATACTATTTTTAAATGAGGCTACTTACTTCTTAAAAACCTAAACACTTACTGCAGGTTTGTCCTTAAAACAAGCATCTGACT
>154653 NS=113 contig=separate
CTGTGAAGCAATAAACAATATCAGAAAATATGGGTAATGCATCTCATTTTCTTTTGATCCATGATAAGTACTAAACCAATAGTCATCATCAACCAAGAGTATATGTATGAGTCTTGCTGGAATAGCATCAGCACTGGGTTNNNNNNNNNNATTTATAATTCTTAATTATGCTTGGCCAGGGTCCAAGACCCTCTTTATACCTAACTCTATGACCTGCCTCATAGTAAAAGTCCAGAATAATTTCTTTGCATCAAGTAATGACACTGAACAATTATTAGAAAAAAACATCTGACT
>154654 NS=122 contig=separate
CCATGATAAGACCCAGCTATCTGGGGACAAATGATAAAGGACTGAAAATATAAAAGTGACACCTAAAAGCCAAAAGTTGAGCACAGAACAGATAAAATGAAAACTGGCTGTTGACAATTAGTAGTTATTCTCTTAAAATANNNNNNNNNNCGTTGGTGATTCCGAGGCGACTGTCTGATGGGAGAGGTGTTATCCAGATACCTTGATTGCTGAGTGTTACTTCAGTTACTATTTTTAACCATATAAAGCGACACCTCGTGTCACCTGCACACACAAGGAAAGGCTCATATGACT
>154655 NS=9 contig=overlapped:57
TGGTGCCCTTACTTAACACTAGTGCTGGCTAGGCAGCCTCCCTGTCACTTTCCCTGGATATGTGAGTGTGCAAGGCAACTTTCTGGTTAAGTCCTACTGACACCTGTGCCACAGCACCAATGCGACACAGCAAAAGAAAAACAAAATTTGATACAAACAAGCAACTTCAAGGTCTGGAGAGGCTGGTGGTGAAGAGCAGTGGCTGCTTTTCCAGGGGGCACCCGAC
>154656 NS=43 contig=overlapped:54
ATGTGGCAAGCTGGGCACCCACACATGCCTGTAACACTAGCTCCAAGGGTGGTGGATGCACAGAAACAGAAAGATCCCTGGGCTTGACAGCTTCCAGGAAAACAGAAAACGCGGGCCTCACGTTCAGCGAGAGACCCTGCCTCAAAGAAATATGGAAAGAGTGATAAAGGTGTACATTAGACACCTTCTTGTGCTCTCTGTACATCCAGTCACAGGCACCACACACGACT
>154657 NS=124 contig=separate
TGATGCTCAGCATAAGGCCATAATTCATGTCACAGAGATTGAATTTGCATTTATTCAAGGTATATGGCTCATGTGAGCTGGGTGTTAAATCAGTGCAGTTCATAAAATTAACTGGGCTTTAACAAGAGAGGAGTGTCATTNNNNNNNNNNTTGAGGAATGAAAGTGCCGTGTTCCTGTTGCTAAGAGGGAATGTTAATAATTGCCCAGAGGCGACTGTGCTAAAGTCTTTTGGCCTGCCTTTCAGCTGACTGTGTGATACCTTACTTTAAGCGAATCAATTGTGCCATCAGACT
>154658 NS=88 contig=overlapped:40
GGATGTAGGAGCCTATGGAGGTCAGCCGTGAGTGCTGCTCCTCAGGAGCGGTCTTATGAGACAGGACTTTTATAAGCATCTCGCTGGAGTCTGTGCCTTGTGGACTGGGGTTGTTGGCTAACTATCCAGTAAACCCCAGGGTTCCAAAGATGGGATGACAAGCATATGCTACCAAGCCTGACGTTTTCTGGAGGTCCTAAGGACTGAACTCAGTTCTTTATGCTTGTACAGCAACCACCAGACT
>154659 NS=117 contig=separate
CAGTGGTTTCTTTACTGTACCCCTGTAATGCATTTTAATCCTAAGTGTTGGATTTTTGTTGGGCTGTAGTTTGTCCACACCTGTTGTCTCATGCAGAGCTTATGATGGCCTTCCATGTAAGTCACAGAGAGGGGTGTGGTNNNNNNNNNNGTGGTCTAGGACTCAATATAAATATGAAAGCTGAGAAAGAGAAGGGGCGCCGTTTGGTGTTGACATGTAGCAGTTTGCAGAGACCAGAGACAGTAATGGTTTGGAGCAGACAGATGGAGAGAGATGCTTTGCAGCACAGGACT
>154660 NS=105 contig=overlapped:117
GTGTGGGCAATGGTACCCTGATGACACCAAACTTGGTTACCTTACTGTAAGTGTAAGTCCTCTTAGCTGCCAATCCACTGTGCTTTTGTCTTTCGTCTTGGCCACAGACAGTAATATTTCAGCACATGATGCCTAGCTACAGCTTTCCAGTGTACTATCATCTGACT
>154661 NS=101 contig=separate
TTATGAAATGCACAGACTCCTTTTGGACCAGTCTATCATTGAGTCAAGCACTGAGGATGATCAAACCATTTATTCACCTACCCCACTGTGGGTGGTATCCAGATATTTCCATGGTCTGAGAATCAGTCACTGAAGATGATNNNNNNNNNNGAACCCCAATGTTTCCAACAATTAAAAGCAATTTGCTCGGTATGGTCTGCTTTTGATAAATGCTCATCAAGTTTGTGATGAGGAACCAAATAGATCTTATGAATAAAATAGGAGTAAAAGTTGTCCAATTCAGCTCACATGACT
>154662 NS=45 contig=overlapped:109
TTGTGTGCCTCAAAAAAGTCCCTAAGTCCTTGAGGCTTCCATTTTCTCACCAGAACATTGAAGATGATCACATTGTCTCCTGAGGGTTCATGTGAGTATTAAAAGTGACAGTTTGTGGAACTGGACACATGGCTGCTCTCCCAGAAGACCCAGGTTCAATCCCCAGCACCTGACT
>154663 NS=101 contig=overlapped:71
TTGTGAGAGCTACCTTCACTCATCCAGCTTAGAATATGCCTGTTTTCAGGGTAGCCCTGGCTAACAGCAGCTGTCCAGCCCTCTGGTTTCCTGCTGGACTTGGGGTTCTAGAAACTCCTCAGTTTCCTTCCAAAATGGCTTCACATTCACTAGTAGGCTATGATGTCCTCTCTGACCATCCTTCTAGTCAAGGCCAAAGTGCTTCACTGGACT
>154664 NS=117 contig=overlapped:20
TGATGAGAGAATCGAGCCATCGCACAGGCCATGGGCAGGACAAACAGCACGTCACGCTCAAAAAACCCTGCAAGGAGCTTCCAGAGACAGAACCAGAGGCCCTGTTTTAACAAAAATGGTGCCACCCATCAGATTAAATTGAACAGTGAATGTATTCAATTTGTAGCTCTGATAACAGTGTAGTTAGACGTTCGCATGGATTTATGGTCACAGAAGAGCACTAAGAGTCAAGATTTCAGGACTACTGAGTGCCGCCACGTGACT
>154665 NS=49 contig=overlapped:68
AAGTGCCAGGCCCAGGCAGGGACAGTCCATCCTCTATTGAATTCGGATGATGCTGTTCAAGGAGTGATGCTGGGGCCCCACAGGAACAGTCCAGGCAGTATCTTTCTCCAGGAAGTACCATACCCTGCATGGCTCCCTGGTTCAAGATGTCTGGAAGGGGACAGCAGTGGGGCAGGGCAGGGGATAAGTACTCCCAAAGCCCATAAACACTAGACT
>154666 NS=127 contig=separate
GTATGACTCCAAACCCATAGTTTAATCATTAAGCTACTGAGTAAGATACTGACCCTGTAGGGTTTGCTTTCACAGGCCTGCAAAATGCTGGGCATATCCTAGCAGCAGTAGAATATCAGACAAGCAGTTCCAAGTCCACTCCCTNNNNNNTCCTGTTCCTTTCATCGCCCATGAAATTGTTTCGATAGAGAACAGTAGGACTATTTCATGTTACTTCATCATCTTCGGAAGGCACCCCGAGCCCCATCATAGTCTTGACAGAACCTGATAGCTTATCATCCCCAACATTCGACT
>154667 NS=125 contig=overlapped:101
TGATGAGAAGGCAAAGATGAAATCTATGCTTCACAGCTTCCATTCCCAAAGAAAAAAGACCTCCTCAGCAGCAGCAATCTGCATGCCATAAGACTATGGGAACAGATACACATGCAATTAGGCTATGAAGCCCTGTCACACATTACTAAGGAAGAGCTGTTAGGAGTACTGAGCCACTGGACT
>154668 NS=78 contig=overlapped:129
CAATGACATTAGTGCAATGCTGCATCTTTTCTGCCAAGTCCCTTTCCTGGGTTTCCAGGCTTTTCTTCTTCAGTGGGTGCTGAAGTCTTTGCTCCAATATTTCCAGATCCTGTTTTATAGAAGATTGTGTTCAGAGGAGTTGTGGACATGAGACT
>154669 NS=56 contig=separate
AGATGTCCCCTCCTCTGGGTGGTATACCTTGTCAGGGTCCATGTTGAATTTCTTCCGCCCGATACACATCTCCTTCTCTTTCTGCGCCATCCGGCTGTGAACAGAGACCTATCAGCATGGTGGCTCAGGACGACACTGTGNNNNNNNNNNCAACGTGTAGCCCCAGGCCCTGTGTCTGGACCACCTGGGAGAGCAAGAACGGAGTGGAGGGTATCAGGGTATCGAGAGGGTGGGGACTGCAAGCTGAGCACGGAACCCTGGGCCTCTCAGGAATCCAGGAGAGCTCACTGGACT
>154670 NS=92 contig=overlapped:81
GTGTGAAATGGGGTCAAGCAGAGCTTCTGACTCACAGGGTGACGTGGCTGTGTAATGACCTCCGTAGCGTGCTGCGAACAGAGCCTGGCAGCGGGAGGTCAGAGAAGTGTTAACCGTCAGCGGGCCGATGGGAGTGAGGAGACGCAAGTGCGGTGGACCTGAAGACTAACAGTCCAGTTTCTGCCTCATGTGTGCATGTGACT
>154671 NS=121 contig=separate
ATATGGATGTGGACCTGCAGCCATGAGCAAAATACAAAGTGAAAATATGTCTGTCAGTACAGAATGAGAGGGGAGAGGATTGCCATGCTATTACTTGTGATACTGACAGTGATGTTTATTTCCATATTGTATCAGGTATCTGAANNNNNNNNNNACTGAAGTATCACAGTTCAGTGCTAGGGTACTTGGTTTATTTTCCCTGGACAAGCAATGTGTTCTGGACAGATTGACAACCTCAGTTTATTATCCTTCCTCATCTAGTCTAGAGCATTGAATCCCAATCCAGATACACCTGACT
>154672 NS=123 contig=overlapped:81
AGGTGGGGACAGGGTTTAGCCTAAGGCCACAGTCAGTTGGGCCGAGGAGCCATGCTGAAAGATGAGGGCTTGTAAAAGGCTGGTTCTGAGGATTGAGTCTAAGTGAAAATACTTCTGTCCTAAACGAGGCCACTTGGATAGGGATGTCATCTCAAAACCTGCACAGCCCATACCTGTCCCGTCAGAAATGAAGACATCCGACT
>154673 NS=106 contig=separate
TAATGGGTCAAGGTCCCTCTCAGCAACCACCACAGCAGCATAGAGTCCTCCAGCAGTTACAGCAGGGAGATTGGAGATTACAGCAACTTCATTTGCATCATCATCCTCACCAGCAGCAGCAGCAGCAACAGCAGCAGCAGNNNNNNNNNNGCAGCAGCAGCAGCAGCAGCAGCAGCAGCAACAGCAACTGCTTCAAAATGCTTATTTGCAGCAGGTAGTATTTTTATGCTTTAGAAAGGGAAGTAGTGGCGTGTAATTCACACAGCAGTTGAATACCATTGCATTCACTTGACT
>154674 NS=69 contig=separate
GCATGTGTGCGTACGTGTGTGACCTGTGATCTTGTTTCTGGCTGCAGTCTGGTAGATATTTTTGAAGGGGTATAGCAACAGAAATGAGGAAAGTGTTGTGAGGTTCAGGAAAGAGATGTTACCGCCTGGGTTAGGAGAGAAANNNNNNNNNNCTCAGGAAGGGGCCCTTATTCTTGTGCTTGCAGGCGGTGCCACTCACTGTTGAAGGGAAGGGCAGGGGCGTGCTGGGCTTCAGAAGTGGTGGCAGTGGCGGTCAAGGAGCCAGTTTTGAGCGTGTAATATTTTGTCATACGACT
>154675 NS=104 contig=overlapped:92
TAATGGCATGCTGATTTGAAAATTCTCCTTTGGTGAGGTAATAGAGAACCTATTCAGATTAGCTCAGACATATGGCTAAATGAATAATACTAAGTACAGATCCATGCTTCTGTACCTACATCACCTATTTAAAAGATGCATCTGGCTAATTTCTCAGAGATACATCGTAGCATTCGTTGGCAGCATACGACT
>154676 NS=75 contig=overlapped:106
AAATGCAATATAAAATTTAAAAGTAAAATGGTGGATTTACAGAATTGGTTAACACGCTTCTTTTGTGTGGTTGCTTCTCTGAAAGTTGGCACCGAGTTAAAATCTTGAGACTTTGTGCAGATGGAGCAATAGAAAAACACGCTGGCTGAAATCTAGGAAGGCATATTTACATCCGACT
>154677 NS=47 contig=separate
ATGTGCTGTGGCATGGCTGCACCCGCACTCACACATTCCCTCAGACCTTACACAGACACACATGCATATATACTTTTTTTTTTCCAAAAGAAAGCTATGGTGAAGCAAGAACAAGTGTTCGCTCCAGGGTGGAAAGGAGTGNNNNNNNNNNTATCATGCACTGTATGCGTGTTGCTCGTTTTTTCTCATTGCTGCGACATAAATACTCATAAAAAAAAACCAAACAAGCTAAACAAAAATCAAGGGTTTATTTTGTCTCGCAGTTTGGGAGAGTGTTCTATCACGTCACAGGACT
>154678 NS=37 contig=separate
TCGTGGTGACGATGGCACACTCTACTCCTTTTTTAAGGCAAATGCTTTTAGGGCGTTTTCATTTAGAGGACCTACACGATTACAAGGAAGAGTGAGTCGACCACCCTCTCTAGATGGAAGGCTGACCGCAGGCCACCTTTNNNNNNNNNNCTTCCAAGCTGTGCTGCAGATGTCACTTTCATTGGAAGGAACTAGAGAACTAGAGAACTTCAAGGTATTTCTACACATTTTCAAGGACCTTACTGGATCACTGTCTCTACTACATGCAAAATGAGTCTGGCAGAGCACTAGACT
>154679 NS=127 contig=overlapped:80
AGATGAGTGTTGCTCCATCATGACAGCCTGCAAAGGTTCCTGCCTTTCCTTGTGGGTCGTCTGTGGTCACTGGCTCTTCCTTTGTGTCCCCCAGTCTCTGAACAGCTACAATGATGGAGATTACGAAGGAGCCAGGAGGCTGGGGAGGAATGCCAAGTGGGTGGCCATTGCCTCCATCATCATTGGCCTCGTCATCATCGGACT
>154680 NS=107 contig=separate
GCATGCCTGGCTTTGTGTGTGAGCTCTAGGATTCAAACTCAGTTTTTCAGAGTTGCATGGCAAGTACTTTACCAACTGAGGAACCCCTGAACCCCAACCAAAGGGTTCTCCAAAAGGCCTTTTCTCTAGGGAAACTTGTGTCCATCTACCTAAGGGTGCAAATGACACCCCACAGGGGCTATCTCAAAGTTTTTACCAACAGGCTAGTATTCTTTGTTCTGAATGTATGGCCTATTTCCAATCTGATTTCTTTGGAAGTCAGAATAATGATTGACTGCCCTATTCACATACGACT
>154681 NS=104 contig=overlapped:105
CAGTGTGTGCTTGACACTTCATATATTATTGAACTTCCCCGAGCTTTTCTTCGTCATTTGATATTCTTATTACCTGAGGTTGTGTATTGATGGCAAGAAATGCTATAAAAGACAGCATGTGACACAGTGACCCTGAGGCTACTGCTGGCCTACGTGTGTCTCTCTCTGTCACACACATGACT
>154682 NS=84 contig=overlapped:79
CCATGCTCTGTCTCTTATCACCTTGGGAGGTAGATTGGCATATCCAGCCTCCTGCCCAACAAGTCCACTTGTCGTGATCTCCTCAAACCTCTTCCTCTTGCAGAGCTCCTCCTAGGCAAGGCCTCTGGACCTATCTTGTGCACATGCCTGATCCCTGATGTCATATTCGGCCTTCTCATTGTCTCCATCTTTTGTCCACATGACT
>154683 NS=66 contig=overlapped:118
GAATGAGTGATTGCTGTGTACCCACACTGGAGCATCTGTGCCTACCCTGCCAGGGTGATCCCATGGAAGAGCTGGTAGGAAGAACTTAAGAATCAGTAGGCGGAAAGGAGTGCTGTGAGCCGCCCATGGTGCTGCACTCCTGACCCCACCCCTGCCACACTAGACT
>154684 NS=106 contig=overlapped:108
ATGTGAGACTCCAAATGGAGTTGGAAGTGCTGTCCGAATGGCGTTATTTACCTTAGTTACCAACAATACCCTTTTTCTCCTTTTATTGCATGAGAAGTTTCACTTGATACTTCTCAAACACTACATACACCAATTTTTGCATTTATGTTATCTGTCTATGTATTTATCATAGGACT
>154685 NS=65 contig=overlapped:79
GGGTGCTGGGAGTCAAACCCTGGCCTGAGCCATCTCTGCAGGGGCATAGCTCCTCTTGCAATGACACGCTTTGGATATGGAGTCTGTTTCTGGGGCTATAGACACGTATTCATGATGCAGTCATTGCAAAGTGTTTGAAAATGGTGTTTAGCATCTGTGGACACTTAGCGATTTTTGCTAAAGCATTTCAAAACCTCACTAGACT
>154686 NS=110 contig=separate
ATATGATGTATTTCCTAGATTCGATTTAAGTGGGAACACTCACTTAAGGGAGCAAATATGGGCAGCACCATGCCGTGGCTGGGGTCCTGACTATATAAAAAGGGGAAAGCTAGCTGAGAACCAGCATTCATCCCTCCACCCCATTNNNNNACTGTTTTCCTACGTGGAAACCGGCTGCCCCAAGGTCCTGACGCCATGCCTCTCCCTCCTTGCATGACCAAACACCCTGAAACCATGAGTCAAAATAAATCCTTTCTCCCTTAAGTTGTATCTGTCGTGTTGGGACACAGGACT
>154687 NS=115 contig=separate
GGATGTTGTGACCTTTAGAGTCCCTCTCTAAGAAGCTATTGAATGCCAATAGTTCTTAAGCTAGAATTAGGATTTTGTGTTCAACTCTCCTTCTCCATGCTGGGATTTTTGTCTGGCTTAATCTTGTATAAGTCTAGTGCNNNNNNNNNNAGTTCACATGTGTAATGTCCCTGTTGTTTCTGGAAAATACTGTTTTCTGGAAGTCATCCCTCACCTTTGGCTCATGATGATATTTCCACTTTCTCTTCCACAAAGTTTTCCAAGCCTTAGTCAACACACATGCATCATGTGACT
>154688 NS=122 contig=overlapped:41
TAATGTGCTAAGATGCTGTGACTGGGGGCCAGTTAGCAAGAGCCTTGGGACGATGCTGGGCAGTGCTTTGTGCTGGGTGTACTGTAGGTGGGAAAGTGGCGTGGAAAGGTGTCTTTCTGGGGTTCTGTTGCCAGGGTGCTTTGCTTAGTTGGGTTTTTTTATTTACCATGCTAGCACCCACACTATAGCTTCTAAACCCACATCCATCCTGCCAGAGGCATTTCCTTCCTGCCCCACTGGACT
>154689 NS=102 contig=overlapped:100
ATGTGATAGAACATGTGACATAGCATCAAGAGAGGAACAATGTACCTTACTCCAGGTTTAAGAAGGTAATGTATCACAGAGGGACAGGCACAATAGACTTCATGGTAGCCCTGTGGCAAGTGGAGCATAAGTTTGCTTGTTTACATCTTAGCAGAAAAGTGAGAGGAAAACTGGGCACAGGACT
>154690 NS=91 contig=overlapped:106
CCATGGAACTATCCATAATAACAGTCATGGTGTCCCCGCCAAGGAGCTGTCCAAGATAACAGTCATGGTATCCCAGACATGGAGCTGTCCATAATAAAGTAATAACAGTCATGGGATCCCTGCCATAAAGTTGTCCGTGATAACCTGATAACAGTCATTGTGTCCTGTCCACAGGACT
>154691 NS=117 contig=overlapped:100
AAGTGTCGGCAAACACACAGCGGTTACAAGAGGACAGTGTCAGAAACAAGTCCTCTCTGTCCTGTTTGACTTGTCAGCTTTACCTGGATTGTTCATTTTCCATTCTTAAAGAGTGGGGCTTGGATCACCTGTGGGGTACCCTTCCGGAGCAATCCAATGAAATGTCAGTAGAAACCATGTGACT
>154692 NS=56 contig=overlapped:78
GAATGAAGTAAGCTTTCCCAAGTGACTACCACATTGAATTTTCAAAAGATGACTGCCTGCTGGTTTAGGACTGTAGCATCTTCCGAGAAATGCCTAAAGCATTTTTTGAGTTATAATACATGGGAAGTACATTTGGCTCTGTGTTTTACATAGAAAAACATTGTATAGATGTCTAACTATTTACATTTCTCTTCAGTCATGTGACT
>154693 NS=80 contig=separate
GCATGTCTGGTGCCCATGAAAGCCAGAGAAGGTATCAGGTCCCCCAGGACTGGAGTTGTGAGGCAACCTGTGTGCTGTGAACAAGAGTCTGCTGTGGGAGCATCCAGTGTCCTGTCTACCTGACCATCTCTCCAGCCCTGTTATACAGCGTGTATAGGTAAGCTACAGGGACATTTGGAAGCACGGCGCTGCCATCTCAGCAGAAGGACAAGTTTCTCTACACCTACGGGTTTCCTTTTAAGAGCCCTCATATTCTCTCGGGAAGTATACTTACTGCTTTACACCACATTTGACT
>154694 NS=57 contig=overlapped:94
GCATGCATACATACATACTTGGATAGATGGACAGATAGAAAGACAGACACAAGGCTGGGAATGCATTTACCTAATGTGTGTGAGAGTCCCTAAAGTCAACCCCTTATCCAGAGAGGGTGCCTAGATAGCTTTCTAAGCAAAAGGTGACCATCGTTCTCATCCCATGAATTTGTATTGTCCGCACCAGACT
>154695 NS=94 contig=separate
CTGTGACTCTTAGCTCCTTCTAGATCTCCATGAACATTATCTTTATTTTGTTCTTTATTCAAAGGATATACAGCTGAAACTCCTGGCCTAGTCTAGATCTCCATAGGCCATGACCCTGATCATTTGTTTATTTGTTTTGTTTCAAGACAGGGTTTACTGTGTATCCCTGGCTGTCCTGGAACTCACTCTATAGACCTGGCTGGCCTTTAACTCAGATATCTGCCTGCCTCTGCGCTCTGGGATTAAAGGTGTGGACCACAACCGCCTAGCCATGACACTGATAGACATATGACT
>154696 NS=87 contig=overlapped:104
GTATGTTCTGTCTGATACCGTCATATGGATATTGCTGACAGACAATGGAACTGCATCCCAATAAACCGACAGAAACTGAAAACATCAACAGGAGAGAATACATTTACTACAGCTAAGGTGCTGGACCTCAAAGCTTAATGGCACAGTGAACTGCAGAGGATGGTTCTGTCCCATGAGACT
>154697 NS=125 contig=overlapped:96
CCATGCTGCGTCAGGCACATGCTTACATGTGATACACGCACAGAACAGATAAATACCTGAACGTAATTAAAATGTTACCTTTAGAACAAGGACAGTTTTCTGGGCACTGGGCGGACAGTTCTGTGGGTAGTGCACAAGCAGGAGCACTTTGACTGAGCTCATGTCAGACGCGTGAGGTGCACAGGACT
>154698 NS=16 contig=overlapped:69
ACATGCATGAATGTATGTGTGCTAGTGCTTTTCCTCATGTGTATATGTATAGAGGCCAGAGGCCAGCATCATGTATCTTCCTCCAGAACTCTCTACCTTAGTGTTTGAGACAAGGTTCTCCCCGAGCCTAGAGCTCGTGGCTTCAGCTGTGCTGGCTGGCCTGTAAGCCCCTGAGATCTGCCCATTTTCACACGCAGTACACTTGTCACCTGACT
>154699 NS=101 contig=overlapped:37
CCGTGACTCAACATACAAGATTTCCAGTGCTCTCTGTTAGCGTATGTGGGCGCCGGACACGTGTGGTACAAATGCACAGAGGACAGGGCACATCTTTAGAACAGTGCTGGGCCACGTGTTTAAAAACAGTTTTGTAGAGCTGTTTTTCAGATTTGTTTTCGTGTGTGTGCGCGCGCGCGCGCGCTCGTGTGCCCCATTGGATCCTCTGGAGCAGGAAGTGTGGGCAGTTTCAGACACACATGGGACT
>154700 NS=90 contig=overlapped:13
AAATGCCGAGTTAAGTTGCTGTGTGTGGTTGGAGGTTCTTTTTAAACAGTCACATAAACCTTGTGTACTTTTTGTTGTTGTTGAGACAGGGCCTTTCTATGTAGCCCTGGCTGTCCTGGTACTCTGGTAGGTAGACCAGGCTGGCCTTGAACTCACGGAGATCCACCGGCCTCTCGGCATCTAGAGTGCCTGGCAAACTTGTGCACTTAGGATATTTCAGCGGCGCTGGAAATGTACAAGTGTCCAAATGGCACTTGTGCCCCACCCGACT
>154701 NS=114 contig=overlapped:90
GAGTGGGCAGGGCCAGCACAGCCTCCACCCAGAAGCAGGCTTTCAGGGGCTCAGACCTCCACCAGGCAGAAAGTCTGGCCCACGGGAGCCCACTGTGAGCTCTGCCAACAAATGACCAATGAGAGGAGCAGGCAGAGGCAAGCCGCAGCTCTTGCCTGTGTGCACTCCTTACAAGTGCCAGAATCCATGAGACT
>154702 NS=114 contig=overlapped:14
CTGTGGATAATCCCTGCCAGACATTCTTGAAGGACCGGGCCCACCTCTGAAAGCACCACCTGGGCCATGTTCCAGGATTTCCATCACCTCAAGCACAGTAGCAAACGGTTTCAGTCACACAGAAACACCGTACAGCCATAAGGCCCTCTGCCACAGGGAGAATGCGAAGCTCTTGCAGGCAGTGTCTGCCCGTGCCGGAGGGCAGGTCCCACACCTCAGGCTTCCCCAAGCACTGTGGATCCACGTTCAGCATGGTTGGGACACTGGACT
>154703 NS=118 contig=separate
CCATGGACATATCTTGCCAGATGGATCTTTATTGTAGTTCACAACATTCACAACTGAAAAATGTTGCTAAAGTATTTTCTCCAGTGTCACTCTGCATAATACTTCCCAGTACTGTGGATACTAATTATCAGGGAAAAAAANNNNNNNNNNAATTTCTTTAAGTCCTGTACTAAAATGCTCATATCCTCAGCAACAGGATCTTATATCAAGTTCTCCTTGGTAACCAAGAGCAATGCCAGGCCTGAACTATTTTAAGGGTCTATAGGAGCTTCTCAGTCAGTAACTCACAGGACT
>154704 NS=130 contig=overlapped:12
GTGTGTGGCACCTGAAAAGAACAGATGAAGGAGGACACCAGGTCACTGAAATAGGCAGCTGTGAGCCACCTCTTGTGGGAACTGGAAATTAAAGCTCAGGTCCTTTGGAAGAACCACAGGCACTTTTCAGCACGGTGCCATATTTCCAACCCAAGGCTTCCCTTTCCTAAGGTGCTGAATGAAAACCGGTGTTTTGACCATCTCCAGTTCACTGCATCAGGGGAAGAGACTGATGGTAAGTGAATGGCAGATGAGGACCAAACAAACACACGACT
>154705 NS=103 contig=overlapped:97
ACATGGAGCTCATCCGAAAAGCTGGCCAACGCAGAGACGGGCAGGGCTCTGGGGCCTGGCTTTCCAGAATGTGAACGTGACCTTGAATCTGGCTAGTGCAACCCAGATCCTGTTCCCCCTGAGAGTCACAGCGTGTGTCCGAACCACACTGGGGGAGGCCTGGTGGATTGTCACATGTCACGTGACT
>154706 NS=122 contig=overlapped:32
TGGTGTGTGCTTGTTACAAGTGGGGGAGGTGGAATCAGCCCAGAAGACTCCCAGAGTGCCCAGCAGCTGACCAGAAGTCTTGAAGCAGTGGCTCCGGGTGGCCAGTGCTGTCCAGCCATCTGCCCTCAAGTCCAGAATGTCTCAGGTTTTGTTCAGCTGTCCATATGCGCACCGTCTCGTTACATAGCTGGGATTTGCTAGAACAAGGCCAAAGTCTCCCAGATGTCCCTGGGGTGCCTGCCGCATGTGACT
>154707 NS=64 contig=overlapped:87
TAGTGGATATTCACAGCACTAAATAGCCTATTGGGTTTTGTTTCATAAGCCGCAACACCAGTCCGATGAATCACAAAAAAATTCTGAATTATCTCCCGTGCATTTGGTTGGCCTGGGATTTATTTAAAGAAGTATTTAGACAGGGCAGTAAAGTGTTTCAGTCAAGAGCAGGTAAGCAAGCAAAGGCTCATATGACT
>154708 NS=76 contig=overlapped:94
TTATGGACACCTGATCTTTGACAAAGATGCCACAACCATACAATGGAAAAAAGGTAGCATCTTCAACAAATGGTGCTGGTCTAGCTGGATGTCTCATACTCCAACCAAGTACCAGGCATGGAGATAACCTAGAACCCCTGAAAAAGATGTAGCCCATGCCATTTAGTGTCCAAGTGGGTTACATAGGACT
>154709 NS=102 contig=overlapped:7
AGATGTTTTCCATCTTCTCAGTTGTTGAGGTCCAGCTTTACAGCACTTTCTGCAACAAGGTGCTGGCCTGAGCACTGCCAAGGGAGGGTCCTTGCCCTTAAGGAACTTATGCTTCAGCAGGAGGAGACTGTCATTAACAGCCAGCTGTAAACGAATAGGATGATTCAGATCTGAAGACAACTATCAAGACTGACTAGGAGGGGCTGAAGAGATGGTTCAGTGGTTAAGCACTTGCTGCTCTTCCAGAGGACCTGGGTTCAATTCCTAGCACTCGACT
>154710 NS=127 contig=separate
GAGTGAGAGTGAAATATCCATTTATGCTCTGGCCAGCTGAAGACGCCTTACTAGAACTCACGAGTCACCAAAAGCATGCTGGCAATACCAAATGAAGCTTCGTTGGCAGTGGCTGACAGACTTCTGCTGGAAGCGAAAGANNNNNNNNNNAGGTGGCAAGGAATTCCACCCTAGTCAAGGGTCTGCCTTGAGCTGCCGCTGTCCCTCAATTCTGGCTGGCTGGCAGAGGCCATGTACAGGCTATCACATGAGACCTGGAAATAATCAGCTGACCTGGGTCCACAGCATGGGACT
>154711 NS=46 contig=overlapped:56
GAGTGCGCACGTGTGCGTGTCTGCAGGCACATGTGGAGAGTGCATACCGTATGTGTGTTTGTGGAAATCCCAGATGTGCTTTATAAGCCATCTACCTCGCTTTTGATTAAGCAAGGCAGGTTGGCCAGGAAATGAGCTCCAGCGATTCACCTGTCATGTCCTCCCCAGTGCAACTGCACCTGCTTTTTATGTGGGTGCTGGGGATTGAACCCAGGCCCTCATGCGACT
>154712 NS=82 contig=overlapped:100
CTGTGGCCAGCTGAGCTATTGTGGGAATGGAATCACACTGCTCCAGAGGTCATAAGTGTCCTGTGTGCCTTGGTCTAGAATTTCCTCAGGCTCTGTATCATTTTTGCCATCTGCCCATCTGGGCCCAGCAGTTGCCCAGCAAAAGCTGTAACTTTTGTTCATAGTGGATCTATGCCATTTGACT
>154713 NS=45 contig=overlapped:25
AAATGTAGGCAGGGCTATCCAGTAGATTGAGAGCCTTATTGGAAGAAAGTATGAAGTCTGCTTGGAATAAGAGCAGAAGGAGGAAAGTTCAGGATGGAATAAACATGGCAGAAGAAGAACGTGTGATAACACAGATGACCCGCTGACCTGCAACAGGGCCTTTACCACTTTGTCCATGTGAGGTGAGGTCAGAGTGCCTGAGTGGTGAGCATACCCAGAATGCATCATGTCTACAACAGAGAAGTCTCCACATAGGACT
>154714 NS=73 contig=overlapped:96
ATGTGTGCTGCTTCATCTTCAGCTTGACTAGATTTAGAATCACCATGGAAACACACCTCTGAGCGTGTATGAGGGTGTTTCCTCTAAGAAAGGAAGACCCGTGTGGAATGTGGTGGAACCGTCTGGGCTGGGCGGCGAGCTGGGCACCAGCGTTTCTGTCTCCTTTTTACGCCAGTCTTCTCACCAGACT
>154715 NS=115 contig=overlapped:111
GTGTGGATTCAACTAAGTAGAGAATGCAAAAAGTTGTATCTGTATGGAATTATGTTTACCATCATTTCCCTAAGCAACACGGTATAAGATATATTCGCATAGCTCACCTTGTGCATTCTGTGTTGTGAGTAATACAAAAGTGCCATAGTGAGGATGTGGGAGGACATACGACT
>154716 NS=88 contig=overlapped:78
TTGTGTGTGTGCTCGTGTGCGTGTGCGTGCTTGTGGAGGCCAGAGGACAACTGGCTTGCAGGGGTTCTCTCCTTCCACCATGTGTGTCTTGAGGCCTGGACAGCAGGTGCTCTTACCTGCTGAGCCATCTCGCTGGCATTTCCATCTTATTCCCAGAAGCATGGCAACAATGGTCTTTGATACCCGGTTAGGTAGGACATGTGACT
>154717 NS=96 contig=overlapped:113
AGGTGCTCCTCGCACACTCCTTTCCATTGAGGCTAGTGCTGGCAACAGTGGCTTACTTGTCATTTTTAAAGTGTTAGCTGTGTAACTGTCAGTGTGGCTTGCATGTGAGTAAGGGAGATATGTAACCTCCATGCTTTCAGTGAAGATACCATCCACCATGTGCACACGACT
>154718 NS=74 contig=overlapped:92
CCATGAGTTCCAAATGCTTGACTGTGTGTGTAAATATTAAGGACCCTCAGGCCCAGAGCTTCACCCTGTACAGCCTGGAGCTCCTGGGCTCAGCTGATGCCACCAACCCAACGAATTTCTGAGGTCACTGAAAACACGTTTTGAAGCAAGTCTGCTATGTACATGGCCAGCGTCAACTCTTGCCATGTGACT
>154719 NS=59 contig=separate
AAGTGTTACTTGAGTCACATCTTTCCAGCTCCCTCATGCTCCAAGCCAGGTTAATCACCTTTCCGTCTCTATAAATTCACCAATTTTAAATCTCACCCATCGGTGGGAAATCACTTGCTTAATTTGTTTTTATAATCTTANNNNNNNNNNTTTTTTTTTTTTTTTTTTTTTTGCAATAGAACTTGATCACAAAATGTGTGTGGGAGGACCATCTGCTCTAAGACACCCAGTTCTGCCCCACTGGTCAGACTGTTCATTCTTGAGCCAATGCCACCCCTCCCAGCCACTGGACT
>154720 NS=117 contig=separate
TGGTGACATCCAAGACTACACAGGAATTGTGGTTGTTTTGCATAAGACTGAGCCTATATACATCCAAGTATAGATGAGCACGGAGTTTATGGGATGCAGCTCTGTCCAGGGAAGCTATTAGCAGAGAAAGGTTGCTGGGATGAAGTNNNNCATTGTCTTCAGTGATGTCACCTTCTATTAATTACTCATGTTCCAGTGGTAAACTCTTGAAGTGAATACACACAGTCCTGGTTAGACCCAGTGAGTCACAAGGTAGAAACAACATAAAAAGATGTGAGCGCGAGACATGAGACT
>154721 NS=97 contig=overlapped:120
GTGTGGGAGAATGCCGCAGCTAGCACTGAGGGTGAGGCTGAGTCTGATTTCCAGGTTCTGGCTGGAGGGAAAAGAGACACAGTGGCCTGGCTAACGCCCGACTCAGCTCACGGCCTGTGCTTGTCTGTGTCTCTCTTATCTTCCAAGGTGCTTTGCATCCGACT
>154722 NS=85 contig=overlapped:102
ACATGTGCTTGAGAGGCAGAGGCCAGCAGAACTAGGACTGTTCAGTCACATAATGTGTGTGAGGCCAGTCTAGTCTGTAAAAGACCCTGTGTGAAAAGATAGATTCTGGTTTTTATCACCAGTGTAAGGCATGTGCTTCAAACTCTTTGATATCATTAACGGGTTTACCAGTTCACTCGACT
>154723 NS=100 contig=overlapped:113
ACATGTCGGGGGCTTCTCGGCAGATGGTAGTTTACCTTGCTGCCATGCCTACCTGATGGAGGATTTTCTCCATCGATGAAGAGAAAGTGAACAGAGTTTTTGATTCACTGCCAGATGAGTCAATAGTGAATGTATCTTACCTGGAATTTCAGGGAAGAATTTCACACGACT
>154724 NS=110 contig=separate
TTGTGTGATAAATTATGAAACATCATGAATCCCTAGATTTGTTGCTTTAGCAACACTTTTTGCTCTGTATCTCTTGGCTGACCCATAGGAAGTCAAGAGCTGAAGCATTTTCCCAAGCCAGCAGATTCCACAGCATCACTCCNNNNNNNNNNTCCCAAGAGGGAGCAAAGTGGACCACACAAACTGAGGAGTGATTTAGCAAAGGGCAATGGGAGAAATTTAAGGTGGTGGGAGGGGCATTTTTTACACTCTCAAGCATCTACAATATTAAAATCTGTTTCACCAATCATGAGACT
>154725 NS=121 contig=overlapped:107
TAATGTGGTATTTCGGCTCTGGGTGGACAAAAATCAGTCTTCCTCGCCTCGCTGCTCTCTCGGAAATGAAACAAACTTCCCGATTGGCACCATAACTCTCACGATGGCCTAGCATCCTCCTCTCTGCCAAAACAGCCCTTAAAACACCTGAGAGAGACATCACACAAACACTGGACT
>154726 NS=56 contig=overlapped:64
ACGTGTGCTGCCCCCAGCATGCAGAAAGTGGAAAGATGAACTTTAATCAGGCAAAAGCATGAGGGAGGGCCAGCGAGATGGCTCAGAGGTCAAGGGTAGTACCGCCGGCAAGACTTAGAGCCTGAATTTACTCCCTGGAACCCTTACGGTGGAAGGAGAGAAGTAATGCCTGCGAACTGTCGTCTGACTGCCACACCTGCCCTGGGACACGCACACGACT
>154727 NS=93 contig=overlapped:105
TTATGGTTAGGCCACATGGGAAAAATCCATGTAGACTTAACTGCATTGTTAAAACAGACACCAGGGCTGGTGAGCTGCCTCTGGGAGTCAAGCCTGACTACCTAAGTTTGAGCCCTGGCACCCACGCGGTGAAAGGAGAAAACCAACACCTGCCAATTGTCTCTCCCGTCCACACGACT
>154728 NS=61 contig=separate
TAGTGTCAAGATCTTGATGGGCATCATTTTATGCAATCCTCATGAATACCCATACAAAGTAGCATATATTGTGTCCATTTTATGAATGAATAAACTAAGTTGAGAAGCTTGTCAAACTCTAAACAGCAAAACAGAATTAGNNNNNNNNNNTTGGAGTTCACACACATTAGCATTATACTATGCTGCCAAGCATCAGGCAAGCAAGTTGCAAGTATACACCAGAATCCATATGATCCATAGTCCATTTCATAGTCCAGTGTTGAAGGATTCCAAAGCAAGAGGCCCCATATGACT
>154729 NS=71 contig=overlapped:120
GCATGAATCGGAGACGGCTGCTGTGAGGTATGAGGCAAGCCAAACAACCTCAGTCTCTCCACTTGAAGCAGGGATCTCTGAGGCTGTGACATTCTGTTCTCTGCCTGCCTGTGCCTGTGACTCACTTACAGAGTAGGGCTGTAGGGTTATAGAGCCACACGACT
>154730 NS=109 contig=overlapped:91
CTGTGACAAGGCTTCTGACAAAGCAACTGAAGGAGGCTTTTATTTGGGCTCACAGTTCAGAAATGCAGTCTACCATGTGAGGTAAGAAGTTGGACACTGAGTCCACTTCAAGAAGCAGAGGGCAATGGGTGCATGAATGCTGCTGCATTGCAGGACCCTGGAAAACCTTAAAGTGTGCTACTAACATTTGACT
>154731 NS=52 contig=overlapped:120
TCATGCAGTGTCTACAGAGTTTAGATCCCCTGTAACTACAGTTAGAGGCAGTTGTTAGGTGCCATGTACGTTTTGAGAATAAAACCATGGTCTTCTGAAAGAGCAACCAGTGCTCTTAACCACGGAGCCATCTCTCTAGCCATCTCTGCCATTAACATTGGACT
>154732 NS=104 contig=overlapped:42
AGATGGTAGAATCAGACATTTTAACCTCGTTGAGTCTTCAGCTTTTTTGTCCCAGTACCTGGTCATGGTTTAAGAGACAGATAAGGTTTGCTGATGTCTTGGCAAACGATGCAAACACATCAGCTGTGTTCAGTGTGCCCTGTCCCACAGGCTACAGGCCAAACTGGGGCAGAAGGAGGAAGACCAGGCAGATGGGCAGCTTTGCCCATGGTGAAGCATGTGGTTCGAATGTGCATGTGACT
>154733 NS=35 contig=overlapped:86
GTGTGGGCTCACTGATTTTTGCATTTCTGTCAGCTCTGGTTCTATGATATTCAAGTTGCGCTCATAGATGCATTCATACTTAAGACTGTTCCAGGTGCTTGATAGCCAGACCCTCCCTGCCTCTCTCGCCATTCATCACTTCGAGGTGTGGTTTATTAGTAATATAGTTACACCATCTTTCTTATGACTCATGTGACT
>154734 NS=90 contig=overlapped:94
TCGTGCTGTTCCTCTGTTTCCTTTCCAATCAGCTACACTCTGTCTCTGCATCGTAGCTGACAATTCTCCAAATGCCAAGACAGGACTCTCATTCTCTAAATCCAGAAGAGCCTGTCGCTAAATCGCAGTCTCACAGTGAGTGAGTCTCTCCTGACCCAGCACCCTGCACCAAGATTCTCCTCACCTGACT
>154735 NS=97 contig=overlapped:88
TGATGAGGCTTGCTTCTCTTTTTGCCAATTGGTCCCACTTCTTTTGACAGCCAATTCCACAGGAGAGGAGGCCCAGCGCAGTGAGGGCAGGAAGGCCTCCCACCTCTCCAGCCTCCAGCACATATGAGTCAGTGTGTGCCTCCACACAGAGCCCTAGGCAAGCATGACTCCGAGCAGTGTTGGAGCTCACTAGACT
>154736 NS=122 contig=overlapped:87
CAATGGTACTATTCTGTAGTCACAATGTCATTATGAGACATAATAAGGATATCACAAACCTATTGTGAAATCACAATGCTACTATTGTGACCTCACAAGGTATTTTTGACATCACAAATCTATTTGGACATCAGAACGATATGATTGTGACATCATTAGAGATTTATGACATAGCAATTGACTTGTGACATCAGACT
>154737 NS=54 contig=overlapped:63
GTATGTAATATATTGTGCGTATATGTGCATATGTGATTATAAATGTGTATTTACGTGTGTAGATACAAACGTGTGTGTAATTACTTGTGCACGCATATATAAATGTGTGCACAGAGGATGTCAGAAATGGTTGTCCTCAGGAGAGTAACACTAAGGAGCATGCAAGACTTGAAATGAAAGCCACAGAGTATGTGAGGGGCATAGTATGCATACATATGACT
>154738 NS=66 contig=overlapped:77
CAGTGTGGGACCAAGTCTGCTGTGCTTGGTTAGCAGACACACTTAGACTCATCTCCACCAACGGTGTCAGGAGTTCAGATGCAAGGAAGTACAGAGCGAGAGCTTTGCGGTGGAGAGTCGGCTGATTTAATAACATCTCTCACACACACTCGCCGCTTTTTTCACTCCTCCATTAGTTGAAAGTGCAATGAGATTTGCCACGTGACT
>154739 NS=60 contig=overlapped:84
ATGTGGTGTGTGTAGAGGTCAGAGGCCAATTTGAAAGAATTAACTCTCCAACCACGTGGTTCCCAGGGATTGAATTCAAGTCAATGAGCTTGGTGGCAGCCACTTTGCCTTCTGAGCCAGCTCGCTGCCCCTTTCTCTTCTTTTGAAAATCTGGCTGTAAATTTTATGTCTATGGCTATTTTGCCAACATGCATGCGACT
>154740 NS=112 contig=separate
CCATGTAGCAGTCATTGTGTTTAATAGGTAACATGTATTATACTTGATATGCAGGCAGAGACGTATCTATCTACCCTGGTGTTAAAAAAAATTAGAAAAACCATCCTCAAAAGTTACATGACTTGGAAAAATGGAGGTGCNNNNNNNNNNGTTCTGATCATCAGCCAGGATGCCTATTTGTAGATTTACAGCAAGATTTGAAAAAGATGGCAATACAAGGAAACACATCATTGAGGAAGCAGAACAGCTAGTACTCAAAATTATAAAAATGGGTAAAGAGTCAGGCACGGGACT
>154741 NS=64 contig=overlapped:112
ATGTGAGGCAAAGTACTCTGCGACTGAGTTAAATTCCCAGCCTTCCAGCTGATTGAGTTGTTGAAAATTGAGAAATTCTGATAAGTTAGTCATTGGCTGTGTAGCTCTGGCCCTCTTGAAATGCAGTGTGTAGACCAGGTTGGTTTGGTGCTGGTATTAAAGGCATTAGACT
>154742 NS=72 contig=overlapped:102
ACATGAAGGCCAGACAAGGACACTCGGCCTTTCCCTCCATTGCTCACTCTCTGTCTTTTGCGAGACAGATTCTCTCACCGAATCTGAACCTGACTCTTCAGTGTCTCTGGATGGCCAGTGAGCTCCCAGGCCCTGACTGCTACTGCTCTCTCAACACTGAGGCTACAGGCACACACTTGACT
>154743 NS=117 contig=overlapped:13
TTGTGCTGGCAGCCAGCATCCGGCCCCTTTGCTCCATTGTAGGGAGTGGGTAGGCTGAAGAAATGTGTTGAGACAAAGTACAGATGCTGGGATAATTCCACAGTTTAGAGGGCTGAAAAAGGCCATCTCTCATGAGGTAGGCAGATTGCTTAGCTACAGTAGAAACTGGGTTTTGCTCAGTGCTGTTGGCTGGACTTGATTCTCTGTGTGTGTCTGTGTGTGTCCTGTGCCTCTGAGGGTGTGTATGTATGTAATGAGGGAGCATCCGACT
>154744 NS=48 contig=overlapped:112
ACATGTTCTTGTGGAAATGGGAGAGGGCTTACAATGTGCTACGGCACCCACAGAATGCATAGGACTACAATAATATATACACAGTTAAGCAGTACTGGGGCATTTTCTTTAGTTGTGTAGATGCCCCTAAGTTCTCCACACTCAAATAAGCAGCCAATTCACTCATGCGACT
>154745 NS=61 contig=overlapped:110
ATGTGTACAATTATCTGCCAATTAAAATATGTTTGGAAAAACAGGTGAGATGGCTCAGCTGGTAAAGGCACTTGCTGTAAATGCCTGGTGACCTGAGTTTGATCCTTGGAACTCATGTAAGGGTGGAAAAAGAGAGCTGATTCCATAAAGTCATCCTCTGGTCTTCACATGACT
>154746 NS=100 contig=overlapped:10
AAGTGCTGTGTCAGCATTGCAGACCCTTTTAGCAAACTTAGTACTAAATGTTGGAAAATTTAATTTGGAACTAAATGAGAAAGCCTCTCACAGGGCCCTTGTCCTCAGTTCATTTCTGTTGCTGTGACAGAAATTCTGACAGAAAAGCAACTTTGGGGAGAAAAGGTTTATTTTAATTGACAGTTCCAGGCTTCCTTCTGTCACTCCAGGGAAGGGAAGGCAGAAACTTGAAGCAGTTAGTCACAGTCGAGGCAGAGAATGAATGCATGCGACT
>154747 NS=137 contig=overlapped:105
AGATGCTCTTCCCAGCCTCTCACTTAGAAGCCACCATCTCTCAGCAGGACCTTGGCTTCCTTTAAAGTGTCACCAAGTTGCTAAGTGGCATGGAACTTGTCTCTCCAGGAGTCCACTGGGTGTTGAGCCAGTCTCGGGCCTGGCCAGGCATGTCTCTGAGACCTGCAGAACACACGACT
>154748 NS=36 contig=overlapped:100
CTGTGGAAGGTGACTCATACTGACACACCTCACTTCTCTGTCAAAACCTTGGTTTCTATCTCACTAGAGAAGCAAAGGAAGTGGGGGGGGGCTTGCTGCCTTGGTGAGCCTTTAGGCTAGGCTCTGCCCAACTGAGCAAGACACAAATGACCCCACACACAGAAGCAGCTGCTGGCACCAGACT
>154749 NS=124 contig=separate
TTGTGTCCTCTTCTAAACAACTATCAGTGTAAAAAACACACTTGCCACCACAAAGGGAATAACAGTTTGTTGTAGAGCCAAAACCGAGGTGTCCAAGACCTAGGGACAAAGATTCTGGTTTCTGCAAATATCATTTTCCACNNNNNNNNNNTCCACTGCAGATCCTATTAGTTTCAGAGCAAAGAAAGTCATAAACCAAAGTATTTATCACATGAATTGTGGGACAACAGGCAGGCAGATTATAGCAAAGGGGGAGCTCAGCCATCTGTTCAGAAAGTATCTCACACATTCGACT
>154750 NS=134 contig=overlapped:87
GTGTGAAGGATAAGGGAAATCCCACAGTACTGTCACATGCTGACAACTATAGGCTTCAGAGTCAAGCAACTGGCATTCTGGGTCTCAGCGCTATCTTTAAGGAAGTGAATGTTTTTGAGGTAGCACTATGACTTTCACAGCCTCAGTTTCCCCAACTATGTTGTGGTCAAGATAATGAAACTTGCCATCACAGGACT
>154751 NS=50 contig=overlapped:66
TGGTGACTCTCTGCAAGGACTGTGTAGACGGGCAGGTTAATAAATAAAGGGCCTTAACTCCTTAGCCTGACAGATGAGTGTCAGATAACATCACATCACTGGTGCGTCTTCCGCTGGGCTTGCTCTATGGCACTTCCCTCACAGAGAAAGCTCAGGTATATCACAACCTTGAAGATAAGGCCAAAGAAAGCAAGTCAGATTCAAATATGCACGCGACT
>154752 NS=64 contig=overlapped:115
GTGTGACTCCAGCATTGGGAAGAAGAGACAAATATGTCACGAGAGTTTTCATTACTCAGCCAGCCTACCTCAGTAAATGAACTCCAGGCTCAGTGAGAGACTCTGTCTCAAAAAATAAAGGGGAGAGCATTCAAGGAAGACACTTGAGGTCGATCTCTGGCATCTGACT
>154753 NS=33 contig=separate
ATATGTGCACTCATTATATAATCATATGTACACATGTATTTATAACGAAGAGTGTGAACTGAAGAGTTTCTTAGTTTCAGCCAACAACACATTTTGGGGTAAATGGTCAGTGTTCAGCTAGTCAGCCGCTACTGCGTGCTCTGCTGATANGGACTAGACACGCATCGAGTCAGAGGCAGCCACTTATATCCATTGTCACAACTAGACTTGCTTTGCAAGAAACAAAGAAAGGGCAGGTGTTGTCCTCTGATGCATTAAATGCATTTACACATCAAAGGAAAAGGACACAGGACT
>154754 NS=120 contig=overlapped:21
AGATGTGTAAGAACAGAGAGCCCCTGCCTGGATTTAGCAGTTTTAGGTGAAGGTTTTGAAGGTGGTGTAGAAAGGGTTGCCGTTGCCCCTGAAGAGGACAGCAGGAACTCTTAAGCATCTCTACTTTCCTTTTATATTTATGGTGGTTTGGATAAGAATGGCCCCCACAAACTCATAGATTTGAATGCTTAGTCTCCGGGGTGTGGCACTATTTGAAAGGATTATGAGGCGTGGCTTTGATAGAGAAAGTGTGTCACTGGACT
>154755 NS=25 contig=overlapped:111
GAATGCTGAGCTACAAGGGCATGACTTAGAAGGACAGCTGATGTCAGACAGGAAGAGGACTCTGGAAGCCCCACGAGGAAGAGATGTGCAGAAACTGTTGGGAAGTAAGGTAAGGGCTTATCTTTAATTAAATAGTTAACTTTTTATGTATATATGGGTGCAGACACACGACT
>154756 NS=130 contig=overlapped:35
GCGTGCGCACACTTTAATTTAGATTGTGTGTTCATGTATGTTCCAGTGCCTGTGTGTTGGTGTGTGCACACAGCACAGGTCAACTTCGGATGCTGTCTCTCAACAGTTGCTCACCTTTGGTCTTGGACACGGGCCCTGTCATTGGTCTGGAGCTCTTAAACTATGCTGGGTGAGCTGGTCACCGCGCTCCAGGATCTGTCTGTCTCTGCCTCCCCAGGACTCCTCAGGACTCCGGCACCACACCCGACT
>154757 NS=75 contig=overlapped:118
CTGTGTGTGTCCTCTCCCCACCTCCCCCGCCATGTGTGTACATGCCTAGAAGTCAGAGGACACCCTTTCAGGAGTCAGTTGTCTCCTTCTACCATGTGGGTCCCTGGGATTGAACTTAGGTCGGTAGGCTCGGCTGCAAACACTTTTGCCTGCTGAGCCATATGACT
>154758 NS=38 contig=overlapped:17
TTATGTGGCTGAGAAACAGGAAATGGCCAAGGAGTTGCTAACACAGACAATTGGACCCTGGAAGAGACCAGTAGCGTATCTATCCAAAACGCTTGATTCAGTAGTGGCAAGATGGCCAACCTGCCTTCGAATAATAGCAGTAGTAGTGGCACTAGTAAAAGATGCAGACAAACTGACTCTATGACAGGACCTCACCATCTATGCTCCTCATGCCCCTGAGAGTGTCATAAGGCAGCCACCTGATTGCTGGCTCACGAACACTTGACT
>154759 NS=99 contig=overlapped:63
GCGTGTTGACCCTAGCCAAAGCCCTGGACTATGAGCTGCACCCGCAGCACGAGGTGACCATTAGTGCCACAGACGGGGGCTGGGTTGCGAGGACAGGCTTCTGCACCCTCACTGTGAGCGTGATTGATGTCAACGACAACTCTCCAGTGTTTGCTCCCGATGAGTTTTCCCCAACCGTTCTGGAAAACGCTCCGAGTGGGACCACTGTTATTCACCTGACT
>154760 NS=122 contig=overlapped:93
TCATGAAAGACCATGAACTCTCCCACTTCAGTTAACATTTGTTAGCTCAGTATGTGAGAAACATTTCGAAAAGAAGAGCAGAAATGATAAATGGGATTTCGTGTTATATTCTGAGGACTTGCTCACACAGAGAAGAAGTTAGGCATTTAGATAATTTAGATGCAAAATGAAAGAATTGCTTGCATATGACT
>154761 NS=130 contig=separate
TGGTGAGCAATTCTAAGCATGTTTTGGGCTGATATTCCACACACTGCATTATTGCAACTGGTGGATTGGAAGGATCCAAGACCAGTGGGATATAGCAATGACAAAATTTTTATGCCAGGGCAATGGGAATATTGGAGTCACNNNNNNNNNNATGAAAATTAACATTTCTTTGGGTTTTGAGACACTTCCAATTTGGACAATAATCATGTCCAAATCCCATGCTTCAGCTGTGGACATATAATATACGCTCCAGATTTGGTACTGAACTATTTGGAGCCCTTACTTTCACATGACT
>154762 NS=97 contig=overlapped:40
TCATGCCAGGACCAAAATCACCCTCCTTCATACCAACAGAAACTGTTTTTCTGCTTCTCAAAGAAACCACCTGGTGGGGCTGGAGAGACGGCTCATGGTGTAAGAGCACCGGCTGCTCTTCTAGAGAACCCAGGTTCAGTTTCTAGCACCCAGTTGTCAGCTCCCACCATCTGTCACTGTAGTTCCTGGGGATCCCGTGTCCCCTCCTAGCCTATGCAGAGTTAAGCACACGGTGCACATGACT
>154763 NS=99 contig=overlapped:129
GAATGACAGTGGCCAGTTTTTTGTTTGTTTGTTTGTTTGTTTGTTTGTTTGTTTTGTTTGTTTTTGTTTTCTGGAAGCTGCCCTTTCAGCATGATTGCTGGAGTGGTGGGCACAGGAGGAGGGCTCAGTGGTCAGGGGAAGCAGAAGCAAGGGTGACCATGTGACT
>154764 NS=83 contig=overlapped:100
GGATGAGGAAGACCTACTAGTGGACACGTTCTTATAAAACACACTGCTCTCTACCTACAACTGCCCTCTGTCAGGGGCTCCTCAGTAACAGCAGGGGACTAAGATCATCCATGCCGGGATTCTGGCTGCCTTGGTTTTGTGAAGGTAACCAAGGCTGCTGTGGGTTTATGATTGTCATAAGACT
>154765 NS=119 contig=overlapped:55
GAATGCTAAGGGGCTTTTTAGAAGATGTCCTACCTAGCCAGGCATTACCGGAGGTACAGAGGCACAGCGTGTCACCAGACAGCCTGGTGGCTGGAACACAGTCCTTCCCCAGCTCCTGCATGTATACTGTCCCAGAGACATGTGAGTTGTGACATCTGCAGGTCACAGGCCATGTGCTGAGAAGCAGGGACTCAGAGGTATCCTACTCCAATGCCTGAGACATGGGACT
>154766 NS=98 contig=overlapped:117
GTGTGTACAAACGCACACGAAGCATGTGTGCGTGCTTGTGGAGGCCAGGATACAACCTTGGCCATCATTCACCTGGAGCTTGCCAAGTCGGTCCAGCTGAGCTGGTCAGTGCTCCGCGGAGATTCACCCGTGCCCGCGTTCCCAGAATGAGGACCACACACACGACT
>154767 NS=50 contig=overlapped:126
GGATGGAAGCTCCATCCTAAGCCCCCAGACAGGGTACTTCCTGAGCTAGCCTCCCGTCCTGTGAGATAGTACAGAGCCTACAGACTACAGGAGAGATGCTACACTTTGAACGCTGCTGACCGGTGGGGGCTGGAGCCACATCTGGTTCTCATTTGACT
>154768 NS=119 contig=overlapped:17
TGGTGAGACTCAGATGCCGAGGTGGTTAGGAGTCAAGTTCCAAACTGAACAGCCTCTCTTCCAGCTGTGCATTTGGGCAGTGACTTGCACATCCAAAGCCTCAATTTTATTTTTATTTTGGGTCTAACAACAACATAATAGGTATGTGAAATGAAGCCAAATTAAAGGATGTGTTAATAAGTTAGTGCATGCTTGCTACATTGTAACTATATGTCTATATGTAAGCCTTTATGTAATTATTTCACTCACAGTAAAATTCACAGGACT
>154769 NS=128 contig=overlapped:83
GCATGGGACTTACAGCCTGTCTTCTAGGGAAGTGTCTGTAAGGGGAGAACCACCTGCTCGGCCCACCTGAGGCTTGGGAGGCTGTGCTCTACTGGTGAGAAGCGGTCCAGCCACTCTTCAAAAATGGGTGCTGATCGTTAACGCTAAAAGTACTCCATGTGTCCAACATCACGTGGGCACGAGTGTATGACACACAGGACT
>154770 NS=122 contig=separate
GCATGAACAATCAGAGTTAGGTCAAATAATTAGAGCCTTTTATTTCAGCTAATTCATTTTTATTTTCTACCTACTTGGGACCTTTCTGAGTAGGCCTTGCTCAACTTTCTTTATGGTTTGTTTGGCATCATGCTTTCTAGNNNNNNNNNNGTCTTCAAAAGATGTTTTTATCTCTGACAAAGCCTACCCTTGGTTTCGGTTAAAGAAAAGTTTCTCTGAGATGAGAACTCATCAGGAAAACAATCTATACATTTAGAATGGCTTTCATTTACTCATTGACTACCACATATGACT
>154771 NS=110 contig=overlapped:109
CTATGTTGGATATATATCTGAGACTCGAACTCAGGCCTTCATGGTTGAGTGGCCAACAATTTATCAACTGAGCCGTCTCTCCAACCCTGGTATTTTCAACTTACGGTGTTTGGTGTTTTTGTTTCAGATGAGCTTCTCCAGGTGTAACCCCTTGTATGCTGAGGAGCATCTGACT
>154772 NS=128 contig=overlapped:81
ATATGTGATGATGACACAGGATCAGGCCTGTGAACCTCATGCTCCCTTCTGCTATAGTTTTGAGAAGTCCTCAGCCTGCTAGAATGGGATGGCCTAGGCGAAGGTCAAGACGCACTAAATTTGGGGAGCACAAGTTACGTTTTCTAGACCTCGTATTATAAGCATGGTCTGAAGACTGCCAGTCTGTATGTAAGCACTGGACT
>154773 NS=99 contig=overlapped:115
GGGTGTCAAAGTTGAAGAGATAAAGTTAGAACAAACTTGTCAAATAGGACCTGACGCTGAGAAGAAAATAGAAAAGCCAAGTGGGCAGGGAGGGGGCAGCTCCCCAGCAGTGGCTGGGAGAGGGAATGGCACCTGGTGCTCTGTCCCTGGTGCTGGTATTCACACGACT
>154774 NS=94 contig=overlapped:121
CTATGTATTTGCTATGTAGCTGAGGATGACCTTGAACCCTTGATCTTCTGCCAAGTGCTGGGACTATACATGTGTTTGAGATGTCTGGGATCCAGCCCAGGGCCTTGTGCATGCTGGACATATTCTACCAGCTGAGCTACATCCCTAGCCCAACCACATGACT
>154775 NS=126 contig=separate
GTATGACATTGATAACTGTTAAGTACCTTTGAGTTTTCTATCTTCCTGTCTCTCTATTGCTCTACATTAATATTTACAACAATCTAAGCTGACTATTATAGTTTCATTTTAAGGTGTAGAAAGTGAAGATCAGAATACTANNNNNNNNNNAAGTAAGCAATTTGACCTAGTCTCCTCACATAAAGAACCATTTGGAGGGTGGCTTTTGGGATACACAATTCAAGCTGGAATAGGTTTTTGTTTGTTTGTGCTTTTGTCTTTGTTTTTTCTACAAGTTACACAAACATCCGACT
>154776 NS=115 contig=overlapped:34
CGGTGGTTCTCAACCTGTGGCCAAGCCCCCTGTGGAAGTCACATCTCAGATCTCCTTCATCTCAGGTAGCCACATTACAGTTTATACCAGGAGCACTGAAATCATCTTATGGTTGGGGTCGCCACAGCGTGAGCTGTATTAAAGGGCTGCAGCATTACGGAGGTTGAGAACCACTGCGGTATGTCAAGCTGGCTGTGAATTCATGGCAGTCTGCCTGCTTCTGCTTGGGGTTAAAAGCAGGCATTAGACT
>154777 NS=19 contig=overlapped:92
CTGTGATATGTGATTGTAACACCAATAGCTCCAGGTAGAGTCAAGGCAGCTGCAAGTCAATGTATTTCTACTGACAAAGGTGACTGTCTGCTAAGCCAGACATCTGCCTCTGATCTGACCAAGAGCACACAAATCACCTCACACAGAAGAAGGAACTGAAATGACCAAGGGAGGATTCCTGACCATAAGACT
>154778 NS=108 contig=overlapped:106
GTGTGCTAACACCGTTTGTTTTTAGGGAATGCGGACACCATTGGACAATGTGAAGAAGATTAAGGAGTACCCTTCTAGCTGAAAAGCATGTGTACATTGACCCAGTTCAGTTCACATCATACCTGGGCTCCCAGAATCATCAATTTCTGGATCCCAAGCAGGTTCTTCACATGAGACT
>154779 NS=118 contig=overlapped:20
GTGTGTGAACCCCTCTCTTTGTGTATGTATGTGTGTGCTCTATAGAAATTGAACCCAGGGCCTTATGTTTGCTAAGTTAGTCCTCTGTCAGTGAATGGATGGCATTAAAATTAACTTTTGTTTAATTAAACCTTACTGTGTGGACTGTAAAAGGAACAAATGATGGTCTGGGGAGACAGGTTAGTCAGTAAAGTGCTTGCTATGTGAGCATGAAGACCCGAGTCCCATCCCCAACATCCATGCCAAAGATAGGCACACACATGAC
>154780 NS=126 contig=overlapped:7
GTGTGGAGGTAATGCTTTCCCTTCCTTGCTCCTTACCACCTGTGGCAACTGGGAGAGCTAGCTCGGGAGTCATGAGGGCTGGAAAGCTATCCCTGCCCCTCAAGGCTCCAGCACTCAGGAGAGTGGGCCCTATGCCTCACTTGGTAGCACACTAAAGCTGGCTCTAGGCATGGGCCCCGGTGAGTTGGCCCCTAGGGCACAAGAGCAGGAGAGCTGACCCTGCCGACGGCAGCACTGGGTGGCCTAGCCAGAGCCGTGCCGGAGAGCTCACGCGACT
>154781 NS=18 contig=overlapped:93
GAGTGCTGTGGCATTCAAGAGTACACACATACAACACGCACACGTAAGGCATTCTTAAGTTGTGTCTTGCCTAGCAATGGTAACCCATTCCTTTAATCCTAGCACTTTGGAGGCAGAAGCAGACAGATCTCTCAGCTCAAGATCAGCCTAGTCTACATGGTTCCAGGACAACCAGGGCTACACACAGGACT
>154782 NS=78 contig=overlapped:104
AAATGTTACTTGATTTAATTGGACTCATATAGATAGCTGTCATTACATCTTTAAGAGATTTGCTTTATCATGGGGTCTACAGAGTCATAATTTTCATTGGGCAGAAGAAAATGATTGATGCATTTCCTCATTCCCAGCTGAGGAGCTGCTTCCCAGGTTTATCCCCTCAGCTTCATGCGACT
>154783 NS=131 contig=overlapped:98
CAATGAGAAAAGCACCTAACACAACTATTCAGTGACAGAAAGAAGCAAGTTCCTGGTCTGCAGCCACACATGCACCCAACCAGGCACACAGCTGTAGCAATAGGTTCCGTGTCTATGACATTCAGCAAGAGGCACAGTTACGAGGTCAGAGCAGGTCAGTCCTGGCCAGGAATAGAGCATTAGACT
>154784 NS=110 contig=overlapped:72
GAATGAGAGAAGCTGGATATGACCTAAAGCTTAGGTTTAACCAAAACTTAAGCCTTATCATCTCACCAGCTTTTGCTGATCAAATCATAAGTCAAACACAGAATTAAAACAATGGGTCAAAATCTAATGCCCATGGCTGGAAAATCACACTGTACCAGATGTGATGCCTGGACAGGTAAGAACTGGGCTGACAGTCACTTACTCACTGGACT
>154785 NS=120 contig=overlapped:21
TAGTGCTAGTATCAGAGGTTATTGGATGTGGATTCCCATATCAGAAATGAGAGGGATTGAATTTTGACCTTGGATGGTAATAAGAAATGAAGTCATTTGTGGATTGAGCCAGAGTCAGAGTAGCCCTATTGAGGAGACTGGCAAAAGTGACAAGGACAATCAGTTTTCTGGGTTCTGGTTACTCAGCTAGAACTGGAGGCTCTCAGGGGGAAGGGTACATCGCCAGGATTTTCCCCAGAAACTTCGGCGTCCTGCATCTGACT
>154786 NS=88 contig=overlapped:86
GGATGATTCAAAGGGTTTCTTAAAATAGCAGTTTTCAATGTGAAACCCTTCTTTCATTTGTCTAAGTCTTTATGTTAATGTGATTATTCAGTCAGCTCTGAGCTTCCTGCCAGGCAGAGGAAAACAAATGTTTTACTCCATATAACTTTACCTATCTCTATATTATAAGCAACCCCCAAGTTTATAAAACATTGGACT
>154787 NS=97 contig=overlapped:105
GAGTGTGGGTCCCTGGAGCACATGTGCAGTGTATGGGGTTTCACTCTCATTTCAAAGTCTCATTTGGACATTTGGGTTGCAGAAGTTTCTTGGGGCATTGTGGACACGTGTTAAGGCTTTATGCGTCCCCTGACGAGGGGGTGGTGGTTTTCTTCTCCTCCAGCCCACCTTCCATCTGACT
>154788 NS=67 contig=separate
GCATGGAGTGTGTAGACACTACTCAGGAGACCAATGTGGATAGAGAAGATGAGGAAAGGGCAGAACGTGCCTCAAAACCATGAGGTAAAAGAAGTAACAAAAATGTAGGGACATGGGTTTTTCAGACTATCATAAGGACTNNNNNNNNNNAGATAAATTACTTGATTGGAATGGCCTATTGGAAGGCTATCTCCAATGCAGTGTTAAGAATGGACTGTACAAAGTCAATAGTCAATTTAAGATAACCAATGAGATTACTTCAATATTTCAAGAGAAAATTTATCACATCTGACT
>154789 NS=129 contig=separate
TGATGGTGTTAGGAGACCTTCAAGAATCTGATTAATGGTATTAGTGCCATTAGGAAAGAGACACAAGAGAAACCCTTTACTCCTCCCACTATGTAAGGACACAAGAAGGTGTCATTGTCATTTATGAGTCAGGAATTAGGNNNNNNNNNNCCTGGATCTCAACCTGCAGAACTATGTGAATGGAGTTTCCAGTTTCTGAGTCACAGCCCGTGCTGTTTGTCATCACAGCCCCAATAGACAAAGACAAACACTAACCCTGCTGTGCAGGTCCAGTGAAACCACACACATCAGACT
>154790 NS=129 contig=overlapped:101
GTGTGTCTGTGTCACTTCAGCCTCTTGTGCACACACGAGGCCATGTTCCAAAATGCCAGGCACCGGGGCAGCGGTGGTCCAGCGTGGAGAGCCGCTGTGTCCTGAGGAGTGACCCAGCTCCCACGCCCTGGGTCCGCCTTCCTCAGCACAGTCACGCCCTTTCTGAGGCTGATTCACACGACT
>154791 NS=114 contig=overlapped:98
GTGTGCCATGGTGCACATGGAGAGGTCAGAGGACAATTTATGGGAGTCAGAGTTGATTTTCTCCACCAAGTGGATACCAGCGATCAAACTTACCAGTAAACTCTGTCTTTTGAGCCAACTTGCCAGGCTCTTGTTTTATTTGAGATAAAGTACTTATACTCTAGTCCACTCTGACCTCATACGACT
>154792 NS=110 contig=overlapped:22
AAATGCTTCCGGTTTGATGGTACAGTGTGAATTCACACCACTGAGCCCCCATCCCACGGCAGACTCAGCATTGCTTGTCAGACGTAGAGCCCACCATCTTCAGTTGCATCATTTTAATTTTTGGTCTCGGTTTCTCCCAACAAAGGTTCCCAGTCCCAAGCGGAAGTTGGAAGAACCGGTTTTAGAGTTCAGGCCTCCCAGAGGAGCCATCACCCAGCCACTGAAGAAACTGAAAATCAACGTCTTCAAGGTTCACAAGACT
>154793 NS=84 contig=overlapped:80
GGATGCAGAAATCTTTGTAGTGTGCCCATCTTCAAAGTAGCACCAGAGAAAATTTGTGACCCAGTAGAGTGTCTTTCCTGCTCAGATGCTGCCCTTTTGTGATAGCAGTGGCCTGTCCTGACCCATGAGGATACCTCCTCCACCCATCGGATAACTTTGGTTTTCATAATCTGGGCTCTGTTGCTCAAAGGATCACATTTGACT
>154794 NS=41 contig=overlapped:56
CGGTGAATGTCCACACAGAATGTGCAGTTGGCCCCACTCTGAGGAAAAGTCAGGCCCAGGAGCTGTGTTCTCCACAGTCTATAAGTAGAAAAAAGTTTCCTGAAAGTTCTGTCCTGATTGCAATTGCAACCTTTAGGAAGAGTATTTTCTTGTTCTGGAAACCACCTTGGCCATCCCTATTGACCCAGTCCAGGGTTTGTAAATGTGCTTTGATCCAAGCATGGGACT
>154795 NS=117 contig=separate
GTGTGGCTGGAGGGGTAGACTGCTTGAAGAAGGCCCAGAAGCCTGTGCAGCCCAGATGGCAGGAGTGCAGGGGGGAGATGGTGACGCAGCCACTCCATTAACAAGAGTGGAGGAAGACACTCTTCCCAATTCAGACTCTACCATNNNNNNCTCATTGCCTATGGAGGATGCAGAGTCTAGCCAGAGTTCTTCTCTATGGTAAGCCTTCTAGAACAGAGCACTGCTCCCTAGCCCAGGCTATCGGCTTGGTGTCTGCCCCCACTACTTGTGTGCGTGATGGGATTACACACGACT
>154796 NS=125 contig=separate
AAATGGAGAACTTTGCCCTACTAAACAGACACTTGATAATTCCGGTTATGGTTGAAGCCTTTTCTTTAAGTCTCCTTAAACTGGTCAAAGGAAAGACAGGAATCCTCAATTCCCAGTGCTCACCATGCTCTCTCCCAAGCAGTTCTTCCAGATTCTGGAATGTTATGATATCCCAAGCAGGAAGGCTAAGCCAGTACACATACCTGGGATGGAATGCTGGTTCCTCATTCTCACTGCCTGTATAAACACTGAACAAGGTCACTAGCCTGTCTGTGCCTCAGAAGGCACACGACT
>154797 NS=96 contig=overlapped:106
CCATGCAGGATAGAGGTTTCTTTGGGGGAAATGGAAAAAAATTGAAAGAATGGGCAAGTTTTTTTGTTTTTTGTTTTTGTTTTGTTTTGTTTTGCTGTAACAGAGCAGTGACAAAGGAGGCTTACAGGACAGGGATCAGCCCAGTGTTCAGAAACTTAGAGTGGCCTGTGCATGGGACT
>154798 NS=36 contig=overlapped:135
GTGTGCTCGGCAGCCAGCACGGGGACCTCTGAAGGCTCAACAGTCTCCGGAGCCGCCTCTGGACCCTGCAGCTGTGACTCCACATAGTCCCTCAGTGACTCCAAGTCCCGCTTTCCCTTGTACTGATCCACCTGTCCAAACACAGGACT
>154799 NS=32 contig=separate
CTGTGAACTCCCAAATAGTCTGTAGGTTTATTACCTATGGAAGGTCACGTATGGAATCCCCATTTGTGAGCTTTAGAATAGGTAGAGGACCTTCACTTTTCTGTTTGATATTGATCTCATAACATAGCATACCTGGTAATNNNNNNNNNNTTTTGAATCTTCACAAGAGAACTTCAGGGAAGATGGTCAAGGCACAGTGTTTATTGCTTAGTGAGCACACTTACAGAAGCTCTCACGACGGAACTTTGCTGGCAGTATGTTGTGAGAAAATGTGTAACAATCTTTCATCAGACT
>154800 NS=94 contig=overlapped:97
CAATGTCTTGGGAATGCTTTATTTTTTTTCTACTGAGTTTTCTGATGAAGAGATTTTCCCTTCACTGCTAGCTTTTCATAAAAATAAAAGTATAGTGCAAGTTGGTACATGGAAGAGTTGTATGCTGACGGTATCAATGCAGAGTCACTTCTTAGGTATATGTGCATATGTGGGTATACATACGACT
>154801 NS=125 contig=overlapped:25
AAATGAGAGCAGAGGTGGATCTGGCTGCACACCTGGGTTGGAGTCATCATACAGGCTGGCCCTGTTCCTCCTGTGCCTTCTGACTAGTCATTATGGCTCAAGGGAGGTGCAGAGAGCCAGAAGAAAGAGGAGAAGTTCTTTGTATGACTGTTCCTATTTGTTTCTTTTTGCTTTATGTTTTGAAACAGGGTCTACATAGCCCTGGCTGTCCTAGGTCTCATACACACGAGCATTGTTCATGCTTGCGTGCACACACGACT
>154802 NS=75 contig=overlapped:63
AGGTGATAGTCTTCTGAACAGAAGCCACACAGGTAAGTCATACCCTCCCTAGTGATTTGTATCTAAGACTCAGTGGGTTAAAGACAATCACAAAGACCAAACCACTTACTTCATCAAATCTATTGTATGAGCACAATCTCATCACATTCACAGTCTGCCCACATTCAGGGATCACACAATGAAGGTCATGCGAGGGTCATAGATTCTGACCACATTGGACT
>154803 NS=112 contig=overlapped:76
GCGTGGGCACTGGGAACTGCCCTCTGCAAGAACAGTGCACATGTTTGAGCTGAGCCGTGTCTCCACCTTGTGTTTGCAGACAGGGTCTCTCACTGGACACTTGCTGATTCTGCTGGACTGGCTGGTCAGTGCGTCCTGGGATCTACCTGTCTCTTCCCTACCAGTAATGCTCCGGTTACTCTGTTGTCCCTATCGTGTGCACATGACT
>154804 NS=106 contig=overlapped:102
AAATGCTGGGCAGGTGTGGAGCCCACCCCCTTGGTGACCCTCGTGCTCGTGGAGTGGAGACTGGGTTTCCAGGGTAAGGTGGCTAGCTCTGGGTTCAGGTGTCTAAAATAAGGCAGAACGAGACTGAGGAAGATAGTAGTACCAAACTTTAGCCTCCACGTGTGCACACACAAACACATGACT
>154805 NS=44 contig=separate
GTATGTCAATATATGTTTACGTTTCCATAGATACAGTACATTTTTGCTTTGGGACAGGCTCTGATGTAGTACAGGGTGACCTCAAACTTGCTGTATGAAGCCTTGAACTCCTTGATCCTCCAAGCATGTACCATCATGCCNNNNNNNNNNTTCATACCAAGATTTGTGTCTCTGCTGAAGATGATGGTCATGGAGAGAGAGGCTGTCCTGATTTTATAGGAACCCAGAAGGATAGCACAGGAGCAGCAGGTTTTGAGAGTGCTAGAAAAGACATGATGAGCTGAGCATGGGACT
>154806 NS=105 contig=separate
GCATGTACACATGGCAAATATACAAATACATACACAGAAATTATACACCAACATATTGGGGGGTATATTCGAAGTACTACTTTAGAGGGTCTAGTCAAGGCCTACTGCTGTTGAGAGACCTGAGTAAGGGGGAAGGAACANNNNNNNNNNACACACCTTCTGTAGGAACAATAATACAGATGAAGAGAATGGGCAGTATAGAGGCTTTGGGGCTTAAGAAGCCTGGTGTATCAAGCAGAAATGCAGTGTAATAGATGAGGTAAGAGAGGCAGACGACAGTGGCTACATAGGACT
>154807 NS=76 contig=overlapped:95
TAATGATGGAGAGATGAGGACGGCCACCAACGTTATCCTCAGTCACTAGAAAAGTGAAAGTGAAAGTCACAAGGAAATGCCAGTATTTACCTACAAGAATGGATGGCATTTTTTAAAAATCTGGAAATAAAAAGCAAGTATTGGCAAGGATACATAAAAACTGAAACTCTCATCTATTGCCATTTGACT
>154808 NS=61 contig=overlapped:87
TTGTGTCATGGGTATAATCACACTCAGAGAGGAAAGGCGATTGGTCAAAGTTCACAGACCTGAAGAATGGTAGTGCTAGAAAATTGATGGCTACATCAGTCGTTAGCTCACCTATGTCAGCTGCCTTTCTAATTACTGAGATAACTGTCATCCACCGGAAGTTGCCCATGGGAAGGAAGGACTCACTGCATAAGACT
>154809 NS=23 contig=overlapped:79
AAGTGTGGTAAGAGTAAATACTTTCCTAAGAGTGAACTATCTTCCTAAGAGTCCTGAGGAGAACGGAAGCACGGGATGGGGAGGGAGATGCTGGGGCAGGAAGCAGGAAAGTGAACAACTGAAACATGAGACATGAGAGAAAAGCTGAAGTGTGAGCAACCATCAAGGAAAGCACTACGGAAGTGGTTAACAAAGCCATAAGAC
>154810 NS=120 contig=overlapped:89
TGGTGGTAAGATTTAGACTGAGCTGAAAACCCAATCCCAGATGGCTAGCACTGAAATCACTGCATGATATGTAGCTGAGGGAGAAAATGCACCATTTGTCTGTACAGCTGTGAACCTTATGAAACAGAAGACCTACCTTCCAGGGAACATATGCCCTGCTGTGCAACATAGAGGTCGTCTGTACTCACACTGGACT
>154811 NS=110 contig=overlapped:81
TCATGCTTCCACGGCTATCTCACGGGCCACGTCTGTTTGGGAAATGCAGCCTCCTTCACCTTTCCAAACACATTTTATTTAGGCTTTTGTGTGTGTGCAGGTAAGGTCCAGAGTTTCTGGGATCCTTGTCTGGAGATGGGTGTGCCTGCAAAGGATGTGTAGGTTAGGGAGGTAAGCTGCTACAAGCGTTACCACACAGGACT
>154812 NS=65 contig=overlapped:91
CTGTGGCTGCTGATAAAATGACTGGTGAAATGGTGATGGTGAAGTCACAGACAGAGCGCACCCTCACATAGGAGCTGCACACTCTTCTTGACATCGAGTAGGCAGGAGCAAAACTACGCAGAGTGGGAAAATTGCAAACAGGAGGTGAGACTAAGGAACAAGTGATGCAATGATGTGCACACGGCATCCGACT
>154813 NS=131 contig=overlapped:92
AAGTGATATTACAAAAGATAAGTTTTGGTCATGAAGCTACGAAGTGCCCTTGAAATGAGTATTGGCCAGTTGTCCTTGAGAAGGGAAAATCTGGCCAAAAGCTAACTCAGTGCTGTACAGAAGAAACAGACCATTGTCAATCGATTGTTTTTAGAGCACTGCAGCACACCTTTTAGGATTAAGCATATGACT
>154814 NS=84 contig=overlapped:90
ACATGCATCTCTTTAATCCATGTGCTGTGAGTCAGGGACAGGTGGAGCCTAGTTAAAATATCAAGCTTCGATTTCAGTGGGAGAAATTTTCTCAAAAATAATACAGAAAGCAATAGAGAAAGACTATTGATGACCGTCTCTGGCTCTGGCCTCTGCACTTTGGAACACAAGCATATGCAATTGTGCATACGACT
>154815 NS=110 contig=separate
GAATGCATCCCATCGGTTCTGCTTTTCTAGAGAACTTTGTCCAAGCTTACAAGCCCCCACCTTTCTGAATTTAGGTGGGCCGTTTGGCTTGACCCAGTCACGAAAACGAGAATGAAAGTAATGAGGGTCACTTCTGGGCTGAAACTTAGGGGAACTGGAGTGCATCCATGGACTCCATGGACAAGATAGAGTGACCAAAATGAGCAGGGCTCTTGAATAAACAGCACCAACTCTGATGTTGGCGAGCACTCGCTACCGCATCCCGGCCTGGCCAAGTTTTGAACACATGGGACT
>154816 NS=130 contig=overlapped:116
AGATGGCTATAACCAAAAAGACAGACAGCAGCAAGTGGTGTTAGAGCCAGACAGAACTAGACTGTGTATCCTGCTGGGGCAGCGAGCAGTGCTGCGGTGGCGTCCCTCAGCATGTGGCCCAGCCACTCGAGTCCATCTCTGCATGAAAATAAGTAAAAGCATGGGACT
>154817 NS=114 contig=overlapped:124
AGGTGTGAGCTTGCAGGAAGTGTGAGCATGCAGAAAGTGTGAGCATGCAGGAAGTGTGAGTGTGCAAGGAGGTGTGTGCGTGCAGGGAGCTGTGAGTGTGGTAGGTGTGAGCGTCCAGGGAGGTGTGAGCCTTGTAGGAGGAGTGAGTGTGCACTGGACT
>154818 NS=57 contig=overlapped:75
GCATGGGAGAGATGGCTCCACCACTTGTCTTCTCTGCCTTGACAAGGGGGAAGAAGAGATTACCTCCCCCCCGCCCCTCTTGTTCCTTGCCTTCTATGGCAGGCAGGAAGGCTGGCTGGGAGGTCACCAGAGCATGAGAGTTGGCCTTCCTCCTCACCTGTTGCAGCACTTGGGAGAGCAGGCCCTGCACCTCACCTGGGCATCAGACT
>154819 NS=130 contig=overlapped:108
GTATGTTGGAGAAAGAAAAAGTGTACCTTCAGTACATAAATGCTTTAGCAAAACTTCCAGAAATCCTACTACCTTTTCTTGTTTTTCACTGTAATAAATATGCTCCCTCAGGAGTCAGTGTAGGCTCCGGCGAACTGAAATGGCTGCCAGTGTGTGCTGAGGGAAAGCATACGACT
>154820 NS=46 contig=overlapped:101
TAGTGGCCATCCTCACATGGCACTTCACTTTGAAAGTACACCTTGAGGAATTCATATCAACTAAACATTTAATTTAATTACTAGCCTCGTGGGTGGCTCAAGGACTCAATCCATTAAAAAGAGAGCTTAACATTATCATTGTGAATGTCCAAAAGAAACACACTCACACAAAACCACATGACT
>154821 NS=127 contig=overlapped:29
GTATGAAGGTGTCAGATCCCTTGGAACTGGAGTTAAGGACAGTTGTAAGCTGCTTCGTGGATGCTGGGAATTGAACTCAGGTCCTGTGGAAGAGGAGACAGTGCTCCTAACTACTGAGCCATCTCTCCTGCCCCAGCCCTTGAACTCTTGATCTTCCTTCCTCCACCTCCTAAGTGCTGGGATTATAGGAGCCATCATGCCCGGCTACAGCTCATTCTTTACAGCTCGTTCCGCAAAAACTGTTACCACAGGACT
>154822 NS=121 contig=overlapped:88
GGATGCCTGGGAAACATCTCCAGAGGAGGCCTTGATGAGGGCAAGGAGGTGCTGAGCATTGGTCCTCCACACCGGGGCTTTCTCACCCTTCGTCCTTGTGCTGCCTACATAGAGATTGGTTTAGGAATTCGACAGGCCACTCTTTTGCACATCTGTTGCACATGTGGTCAACTCTGACCACCTGGTTCATTTGACT
>154823 NS=99 contig=overlapped:87
ACATGAGCACCTTTTTTGGGGTCCAGGGATCCCCAGGCTTGCGGCTATAGTTCTGATTTTCACCTGACATTCTACCCATGAACGAAGTCAGTTTCAGGCTCACATTACCCAGAATGATGTCATCTCTCCAGTCAACTGCAATGACTTCATCCCCAGATAAGGCTGCCTTCAGAAGCCCGGGGGCATGCCATCCGACT
>154824 NS=30 contig=separate
TCGTGCATTTCTTTTTCTGGGGTGGGGGGAACAGGATAAATATTTTATTTCATTTTACAGGTTATAGTCTAACATCAAGGGATCAAGGGCAGGAGCTCAAGTCAGGAACCTAACTGTAGAAACTCTGAAGAAACACTGCTNNNNNNNNNNTTCCATTGACCGCTGAACTCCCCAAATTATTTTCTAATTTGAATTTTCTTTGCTTCTTTTCAACTGTAACAACCCTATTCTATCTTCCTCTCCAGAAAATTAGGTTTACTTTTGTAAGATAAACATTTATCTCAACATTTGACT
>154825 NS=64 contig=overlapped:60
ACGTGCACACGCACAGGGACAGGCAAGTAGGAAGGGGAGTGGGAGGGAGATAAGAGGATAATGGGGTGAGCTGAACAGATGGCTCAGCAGTTAGAGCACTTGCTGCTCTTGCTGAGGACATGGATTTGGTTCCGAATGTCCACATGGCAGCTCACAACCATCTGTAACTACAGTTCCTGAAATCCAAAGCCCTCTTCTGGCTTCCATAGGCACTACATATGACT
>154826 NS=76 contig=overlapped:68
ATGTGCACATACTACCCACACACAAACTCACACGAGATAAGCAAGCAGGTGAAGTTTGACCTTCAGGAGTAAGACAAGTATCTGGAAAGCAGGGGTACTTCCTTGGCCTATAGATGTATTTGGCTCATGTTTCCAAGCTTGCAAAGTTCCAGTGCTCTGTGGGACATGTTTGGAATGGCTCTCCCTAGCACCCTTCACTGCGCTTCACATTCGACT
>154827 NS=81 contig=separate
ATATGCACACACACTATAATAAAAGACTTAAAACGTCCTTCCTTGCTAATCGTGGTGGCACACACCTTTAATACTAGCGCTCGGGAGGCAGCGGCAGGAGGATCTCTGTGAGTTCCAGGCCTGCCTGGCCTACAGAGCAANNNNNNNNNNCTACTCAGAGAAACCCTGTCTCAAAAACCAAAAAGAAAAAAAATGCTCTCTTTAAAAAGGGAATAATCAGACAGACAGACGTGTGTGTGTGTCTGTCTGTCTGTCTCAGTGTCTCATTATACGAAGACAGACAGACACACGACT
>154828 NS=134 contig=overlapped:79
GTGTGGGGGACTGGGCCACGGTCAGCCTCTCATGTCCCAGTTCCTGGAGGAAAACTGACTTTCCTTCCATCTGCAATCGTCAATTGCCCCTCAGCTGGGATGGGACTTCCTGAGTCCCTCCTCTCCATGCTCAGATTCTGTCTGTCTCATGAGTGTAGTGCCAGCCACTGTGAGCTCAAGTGTTTAACTGCACTATCATATGACT
>154829 NS=88 contig=overlapped:111
GTGTGGCAGGGCGCGCGCACGCGCGAACACGCGTAAATACAACCACCCTACGTCGGATCTTAGGCGCGATCGTCCACTTTCTTTCACTCTTCCAAGGTTAATTAAGTTCCCTTCCAAGAGCTAAGCTCCACGCCTATTCATTATTCTCTCCTTTTGACCTAGGGCATTAGACT
>154830 NS=75 contig=overlapped:113
CGGTGGGGCTAGGAAAATAGCCAGTTGCTAGCATGCTTGCCTTAGAAGCATGGAGGTCTGAGTTTATGTCCCCAAGACATATGGAACAAATTGCTGTGCATATGTATCTTGAGATTGTAGGGTTGAAGATGCTGAGACAGGAGGATCTCTGGGGCTTGCTGACATAGGACT
>154831 NS=88 contig=separate
TTGTGTATCTGAGAGTAACACATATGTTTATGTGCATATGCATTTGTTTGAAGATTCAAATGTCACTTTCTGATAGTGTCAGAAGCCTGAACCTATGACATCTGGTAGTGGTTTCCCTGAGTCTAGCTCAAAAGCTGTACNNNNNNNNNNTCAGCTCAGTGCTGTGAAGCATTCAGGGCAGGAAGCCACTGGTTGGGCAAGGTTGTCACCCTCCAAGTTCCTAATGCTCACTTTGTATTGTTCGCTTCTGCACTTAAATTGAGGTAAATAATAAATGATGAGAGCCATGTGACT
>154832 NS=15 contig=separate
TTGTGTTTAGTGTCTGTAGAGGTTGGAAGAAGCCATTGGATTTTCTGGAACAGGACTTATGGGTAGTTGTGAGACACTGTATAGGTGGTGGGAAGTGAACCCAAATCCTCTATTTGAACAAAGTCTTGTTTGTTTGTTTANNNNNNNNNNGTCTTGCCTGTCTTGGCTCACAATTTAGATCAGAGATCTGTTCTGGAACTCACGATGTAGACCAGGCTAGCTTCTAAATCAGAGTTCTGACTGCCTCTACTTTTCAAATCTTTGGTTGAAAGGCTTAAAGGCTTGCACAAGACT
>154833 NS=72 contig=overlapped:85
GGGTGCTGAGAACAAACCCAGTCCTGTGTAAGAGCAGCCAGAGCTCTTAACCAGTGAGCCATCACTCTAGCCCACAGACTCTTGTCTCTCAGTGACTGGTTTCTGAGGTGTAAGTTCACCGTCGCTTGGCAGGGAGCATGTGGCCGAGGAAACTGCTTACTTGAAGGCAGTCAGGAAGCTGAGATAAAGCCACCCGACT
>154834 NS=117 contig=overlapped:37
TGGTGGCTTAGCCTGAACAGGGCACAGAGCACCAATGGCGCCCTGAGTTGAACCCCCAGGTGGGTGCAGCGGCAGGCATCTGTAGCTCCGGTGCTGCAAGAAGCAGCTCACTGCAGCTCATGGCCATCCAGCCCCACCCATCCTGGTTGTCACATTCCAGGTCCTAAGAAAATACGGTGGAAAGCAGGTGAGGGCAACACTCAGTGTCAGTCTTCCACATGCGCGCGCACACATACACACATACGACT
>154835 NS=100 contig=overlapped:75
CGATGACGATAAACAAAAAACTGTAACTGTTAAGGACAGATCTTACTAATGTGCCGCTACAAGAAGTCACAGAACACATGCTAGAAGATTCCATTTGCCTACACCTTCGGTCTAAGTAAATAATCCATAGAGTTCAAAACACAGCGGATGCCTTGAGTAGCTGACTATACTGGACAAGTCATACCATAAATGGGACTTGTCATGGGACT
>154836 NS=75 contig=overlapped:129
GAGTGGCACTACTAGGAGCTATGTCCTTAAGGTAGGTGTGCTTTTGCTGGAGAAGGTGCTAAGGGCTTTGAGGTCTCAGAAGCTCAGGCCAGTTCTCCTCCAGCTCTCAGCTGCTTCTCCAGCACCATGTCTGCCTGCTCCCTGCACATTGGACT
>154837 NS=54 contig=separate
TTGTGGCCTTTCTAGTTGCCAACTTTGAGAATGCTTGACATTAGGGCATATACGTTAGAAATAATGAATAAACAGTACCTGCATAAAAACCCAGGAAGATTACAGAGCAGCATTCTACAAAAGCCTGTAGTAGAGAAGAANNNNNNNNNNAAATCAAACAAAAAAAGAAATTAAAAACTTCAAACATACACTCATCGAGGTCTAATTTTACAGCTAAAATGCAAATGCTACATCCACAATTTAGAGCATGTGTTGTTCCTGTAAAGACACAGTTCTGGATCCCAGCATCCGACT
>154838 NS=3 contig=overlapped:101
GAATGCTAATGAGATAGATTTCTTGTTCTTTTTTTTTTTTAAGTTATGGAATCACTGCAAAACCATATGGGCTGCTAGGCATCAGCCACTAGCCCTCTCTACCATTCTCTCTGGGGTTTTTGAGGCTCATCCTAGGGAAATGGCTTTAAAAGCAAACATGTCCTATTGGCAAACATAGGACT
>154839 NS=120 contig=overlapped:86
GCATGAAACAGGTGCAGAGGGGACTGAGGGGTGTTCCCGGAGAATGAGCTGCACAGGGCACGGAGGTTACGGCTGAACGCCCACAGAATTCCAAGCAGGAGAGGCGAACGTTCCCCAGAGATGGATAGTGGTGACACTTGCACAACGTGATATACTTCATGACGCTGAATTGTGCACTTAAAAATCAGTCATCTGACT
>154840 NS=123 contig=overlapped:120
ATGTGTGTATGCAACACACATGTAGTGCCTGCAGAAGCTAGGAGAAAACTCACATGCTACAGAACTCATGCGGAGGTCAGAGGACAACTTGGAGGAGTGCGTTCTCCTTTCGTTGTGTGGATCCTGGAGACTGCACTTGGGTTTTACAGGCCTGGTGGACAGGACCACAGGACT
>154841 NS=120 contig=overlapped:16
ATATGCAAAAGCAGAGGACCAGGGTCTGTGTTTATAACCCCAGGGCTAGGGTCCTGCTTTGGACGGGCTTTTGTGATGTCCTCAGTTTTGCATTTTTGCTATTACAGACAGAGCAACTGTAAATAGCGATATTCTTGCCAGGGCACGTAACCTAGCCTGTGTGACAAGCCTCAGGTCAGTGAGCAGCCCTGTCTCAAACAAAAGTTAGGGTGTGAAAAGGAATGGTACCCATGGTTGTTACCTGACCTCCAGACCAGTGCACACGACT
>154842 NS=123 contig=overlapped:46
GGGTGAGCTCCTCAGTCTTGTTCCAGCTAGATCACCCAGTGCCACAGCAGGCAAGGGGCAGTATCAGCTCTCCTGCTCTCCTGTCCTCAGAACTGGCTCATGAACACCTTTGCCACAAGGGCCATCTCTTGTGTGCTGCCCAGGCAAGGTGCAGGACCCTGTCTCTTAAGTGCTACAGGCAGCAGGGGTCAAGGTGGAGAAGTGAACCTCTTCCTTGCCAAAACCACCGCATGGGACT
>154843 NS=87 contig=separate
TGGTGGGATCCGGGGACCTGGACTTTCCCCGCACACCACACCCTCCGGGAGGAAAAAAACACAACGAAACCCAACCAACCAAACTTTCCTCCTCCCGCTAGGAAAAACAAATTCTTGAAGGTAAGGAGCAAGAGCGAGGCNNNNNNNNTTCGGGGGTGAGGTGCTTCCTTGGGCTGGGGAGGGCTGGGGAGGGCGCGAGCCCCGGCGCCTAGGACACGGGACT
>154844 NS=90 contig=overlapped:86
TGGTGCTTGTATTGCAAGGGAGTGTTGTGTGAGAAAACATTTCCTGGGAAGATGTAACACATGTGTCTGCTCATCCCAGATAGGGGGCCCATATGTAACCTTGCTATACAGTGTGCCAACGTTAGTCCTCTGCCTCGTCAGAGTTCTGAGAAAATGTACCTCAGCCACCAAAAATCCCAGTTGTGCCTTCATATGACT
>154845 NS=82 contig=overlapped:109
GCATGGAACCCATGCAAAATTTCTCTACATAGTCTTCAGAGCTTATGTAACTAAGTTCATATGGAGAATGACATCTACCATGATTTTACAACTTTATCTTGATTCATTAGCCTCCTGTGGGGTCCGTAAAATTACTTTGAAAAGCATGGGCTTCAACAGTCACAAACACCTGACT
>154846 NS=24 contig=separate
GAGTGAGTGCTGGGCGGCAGAACAGACTCTAATGCTCACCTTTGCACAGCATGCTCTCTGCCCACTTAGCCGCCTCCTCAGCGGCCCGACACTCCTGGCTGAAGACAGAACAGGAAGAAGTGATGGTGGAAAGGGTACAANNNNNNNNNNTAGCTACTTGCCTAGTTTTTTTAAAAAAAAAGCCTCCTACTTTTTCTTTCCCTCTTCTTGCCTCTTCTCACTTTAGCCATTTCCCTTCCTGTTTCTGTTGCTATCTGAAAATATCACTTCCTTGATGTTTTTTTCACTGGACT
>154847 NS=95 contig=overlapped:60
AAATGGAATTCTAATCTTTGTTTAATCACGGTTTAGTGTGCCTGGCACCCTTTGAGGAGAGGAGAGGACAGAAAGGCGAAACAAAGCCAAATGCAGTCTGCTGGAGAAGAAGGGTTGGTCAAAGCACGCACCCCAAGCCCGAGATTGCAGACTTGGCAGAGCCTGTCAGCAAGGGGCCTTGAACCTCTGGCCCAGCTGGCCAGGGTTCTCAAAACCACAGGACT
>154848 NS=36 contig=overlapped:55
GTGTGCAGTGTTCGCTGTGGTGTGTTTTGTAGAGCTAGCTTGAGGAACATAGCTCAGGCTCTATGCACACGTGAAGCCTTATGGGTGGACCTGATGTCTGTCTGTAGAGTCCTGGGATGATTCTCCTGCCCCCATCCCCAGGACCTCTGAATTTAGAACTTCCAGCCTAGCTAGGGGCTGGTGAGAGGGTGGCCCCCCGGAAGGGGGCTTGGAAAATGGCCATCCGACT
>154849 NS=83 contig=separate
TGGTGGGGAGGTATGACAGCACGCTGCAGCCATGGCAGAAGCTGATTGGTCACATCTTCAACAACAAACACAAAGTGGGGAGTGACTAGGAAGTGGGTGAGCATGTGAACTCTCAAAGCCCACTCCCAGTGATGTACTTCNNNNNNNNNNTAGGAACCAAGTGTTCAAATACCTGAACTTATAGGAACATTTTTCCTTCTAAGCAGCACGGCTTCCTTACTCAGTCACTACGCGCATTACCTGGAGCATTTGCCTCCTGCCTGCAAAAAACTCCTAAAACTTCCACATGTGACT
>154850 NS=64 contig=overlapped:71
ATGTGGCCCATGGCAAATAGGTTCCCAAATAGGTTCCCTAGTAAAGGGAACAGAGACTGTCTCTGACATGAACTCAGTGACTGGCTCTTTGATCACTGTCCCCTGAGGGTGGAACAGTTTTACCAGGCCACAGAGGACTTTGATGCAGACAGTCCTGATGAGACCTGATAGACTGGGGTCAGATGGAAGGGAAGGAGAACCTCCCATATGACT
>154851 NS=72 contig=overlapped:92
GGGTGGTGGAGAAGGCTTGGCAGCTATGTTAGTCTCTTCCTCAGAACCGCTGCAGAATGTCTGACATAAATGGCTTAGTTTGAGGATGTGTGTCCGCTCACGGTTTCAGAGGGCTCATTCAGCCCATGGTTGCTTGGCTCTGTGTGCTTTGGTAGGACATGGACTGCACCCCCCCCCAAACAACACAGGACT
>154852 NS=45 contig=overlapped:76
GAATGTACTTTGCTATAAAACAGAAAGATTTGGGCTGGAGAGACGGCTCAGTGCATAACAGTACTCTCCGCTCTTATCAAGTATCTAGGTTTGATTCCAAGTACCCAATGGCATCCCACAATCAACCATAACTCCCGTTCCTCTGCCTGCCGTTGTAGGCTATCAGTTACATGGTGTACAGACATGTATGTAGGTAAAACACCCGACT
>154853 NS=113 contig=overlapped:25
CAGTGAACAGAATCCCTCCACAAAACCACATATGCAGAGACTCATGGTTATCCCTTCAGCCAAGGCGATGGCTGTGGATGTTCCCTTACACAGGTCTGGAATAGCTGATAGGGAGCTGACAGCACTCCTGAGGACTGGACCATACTGCCGGTTCTATTCCATGTGGTTCAGGCACACTAGCCCTTCTGACCTCATCCACAATCATAGAGTGGTCTCCTCTCTCCTCTGCTATCACAAGAAAACACTCTGACACACAGGACT
>154854 NS=116 contig=overlapped:99
AGATGGAATTGGATACATTTATTTCCAACAACACTCCAACTGTAAGTAGAAAATAGTGCATCTTAAGTTTTCTTACACTGGACTCATGCAATAGATCATTGACCTTTGTAGAGCCCTTGTTTTCAACACTTGAGTCCAGTAATTGAGCCAAGATCAGAAGTCCTCACTTCTTCCTCCATCAGACT
>154855 NS=123 contig=separate
AAATGTGATGAAAAGGGAGCTAGGCAAGTGACTCAGTAGATAAAATGCTTGCTGGCAAGTATAAAGATGAATTCAGATCCCCAGAACTTACATACAAGCTGGGCATGGTGGCATGTGCTGTAATGTTGGTATTGTGGATAGTGTTAGATGAGAAAGAGTGGAAATAGATGGATCCTAGAGCTTCGTAGCCAACGAGCCTAGCCAGTCAGTGAGTTCTGGGCTCAATGAGAGACCATGTCTCAAAAAGTAAGTGGCAAAAGATACCCAACATCAACTTCTGGCTTCCACAGGACT
>154856 NS=125 contig=overlapped:15
TGATGGGTGTAAGGTGATGCTTTTAGTCTGAGTGTGAAGCTTAGATTCTCTAAACACCTGCCTTACAGTAGAGACAGTCCTGAGTCTGGACTCTCCTGCTTGCCGGTGGTGAGTGTGAAATGTGTATTGTTATTATTTACTAGTCACAGTTTTCATTCCCCAGGTGCAACAGTTTGCACAAAAGCATGAGGGCTTTTCTTTCAGGAACTCTCCAATTTATTCCACACAATTAGAAGCGTCACGTGGCTACACTGACCTGTCATCCGACT
>154857 NS=134 contig=overlapped:88
GAATGTTTGGGTCGTGTCGGCTGTTCCAGAGATGTGCACTCAGTATTTTCATTGTCTACCCATAGACACCCAGCAGAACCGCAACTGCACAACCCCTGAATGTGAAGTAGGTTAGCTAGGTGGTCAAGGATTAAGAAGGAATCCCTGGGATGCTATGGGAAAGCTTTCCTCTAGGTTTAGCCTGGACCATCCGACT
>154858 NS=61 contig=separate
AAATGGTCTGAGGTAACAGCCCCAACCAGCTGTGTTCACATGGCCTTTGGTGGTAACATAGGCCAACGACATTGACAAAGACTTTCACTGACACAGAGCCACATGGACCGAAACATGGTCCTCAGAGGCAGCACAGGCCAGGNNNNNNNNNNCTTGGCATCAAGCAGCAGGACAGGCTATTGACATCATGCTAGTCCTCTCCAACCTTGAGTCTCCAGTTCTGCCTCTCTTCATAGTGCTCAAACCATTCTGCTTCTCTTTCTCTATTATCTTGCCACATAGTAACACATTAGACT
>154859 NS=109 contig=overlapped:74
GTGTGTGCATCGCTCCTGTACTCCTGAGGCCAAGGCAGAGAGTGTAACTTCCTCTTGCTGGCTGGTGAACCAGGCTTCTTCCCAAGGCACCTGTCACAAAGTCATCTCCTGGCAGTGGGAGTTGCCCCAGAGGAAGCAGGACTCAGAAGAAGCATGGATCCCAGCTGCCCTGATGCCCATGTGTGGGGCTTCTGCAGGGTCCACGTGACT
>154860 NS=35 contig=overlapped:85
GAGTGTCCAGTGCGTGCTTTTGTGCTTGGTGGTGGTTAAACCCGGGCCACATCCCCAGGTTGCCTTGGGGTGCCCTTGATTTAAGCATATTTACTTAGATTCTTCTGAGTGGAGGCCCCCCAGGGATTGTTTTAATATGTTCTTTCTCTTAGACTCAGAATGGTCTCATATTCATTTGAGACAGTGATGTCACCAGACT
>154861 NS=123 contig=overlapped:84
GTGTGTTTGGGTGCCAGAAGATGTCTTACATCACCTTTTACCCGGTTCCTTTGAGACAGGGTCACTCATTGAACCTGAAGATTGTTGTTTTAGATAGGCTGAGTGGCCAGTGAGCTGCCCAAATCCTGAAATGTTTGTGTCACACCACCACACTAGGGTCTACAGTTGTCAACAGCCACACTCAGCTTTCTCACATGACT
>154862 NS=69 contig=overlapped:100
TTGTGCTATGTTATTGATCTAAACAGTGGCTCTGGAGGGTAAAGCAGAACCCTTCAGCTGTTCAAAGGAGAGCATCCCTCTGGGCAAGAAGAATGGAGACAGTGAGCACCTCCTGAGTGTGTGGCCCATCCTGCCTGTGGAGAGGAGAACATGGGGCTAGCACTATCTATAAGTACATGAGACT
>154863 NS=81 contig=overlapped:103
ATGTGCCTTGTGGACAGAGAGCAACACAGTTTTCCACTTTCCTTATCATCTTGGTTTGAGTCAGAGTAGCAAGCAACTTGATCTTGAAAAGGAGTCATTAACCTTGACAGCAACAATAGCCATGTAATGTTAGGACATGTCTAAAAGTTTACCTTAACTTTATCATTTCATACACCAGACT
>154864 NS=106 contig=overlapped:82
GTGTGTTAGTCTATTCTGAAAGCAGTTTGGTGGCTGGGCAGCTGTTAGTCAGGACCTACCTCCTCCCCCTTGATTGACATGGACAGCCAAGCAGACCCAACTGGTAGAGCCTCATGACCTTCAGGAAGAGGCGAGGGTGATGGACTGAGTGTGGCCACAAAGACATCTGTGGGCTCAGGAAACAGCAGTCTCTCACCTGACT
>154865 NS=123 contig=separate
AAATGTTCAGTAGGTTTTCCTTGTGATTTCTGTTTTCCTTTGAGGCAGGGTCTCTCATAGCTCAAGCTGGAGCAGACTTTACTCTGCAGCCCAGGATGACTTTGAACTCCTGATCCTCCGGCCTCCAGCTCCCCAGAGCTNNNNNNNNNNCCACCACGTCTGGCTCTGTGTGGTACTGATGCTAGAGCCCAGTGCTTCATGCACACTAGGCTAGTGCTTTTCCAACAGAGCCACACCTCAGCTCTGTTGATCTTCAACAACAAATATTAGTCTGTTCGCTGAGTACATGGGACT
>154866 NS=94 contig=overlapped:65
CTATGAGGGAGTCTCTGGAGTGGGTTAATTGAGCCTGGAAGATCCACCCGAAACGTAGGCAGCAGCTCTCCAGAGCCTTAGGCCCCGTCTGAGGAAGAGGGAAAGGAAAGAAAGCGGAGCGCCTGCATCGTCTTCCTCCACCTTACGGGAGCACTGTGACTAGCTCCCCGAGTTCCTGCCGCTGTGACCTCCCCGCCCGGTAGCAGAGGCCACAGGACT
>154867 NS=127 contig=overlapped:29
TGATGAATCAGTTAATGTTGCTGCATAGAAGCAGCTACTGTCTAATAGCTGTAGTAGTAGATTAGAAGTAGTTGTAGTAGTAGATTAGTTCCCAGGAGAGCAGCTTATTACAAAAGAGTGAGCTTGGCTCCTCTCCAACCTCTTGTTCCCTGTCTCCTCATGCTACTTCTTTCATCATCTCTATATTGTTAATGAATGGACCCTCATCAAGACATTGGCACCAAGCTCTCTGGGCTCACCAACCACCATATGACT
>154868 NS=107 contig=overlapped:28
TGGTGAGTGAAGGCCAAGAAGCAGGGCAAATCAGCTAGAGATGAACAGCTGCAGCCTGAGTCCTGAGAGCGCATCTGGGAAGTACAAATCATCAGAGAAACACCTTGCTGGGCAGGCTGGAGGGCAGGGGTCTAGCCTCGCCCTGCCCGGATCCACAAAACGATGGGGGATTATCTATGTGATTTGGACATAGTCAAACCCCTGCAGAATCCAGGTAACACTGAGACAGGAAAGCCACCAACAGAGGCACTGGACT
>154869 NS=121 contig=overlapped:92
AGATGTTGGCTCTCTTTTTCTGGTCAGGTCTCGAATCGTGCTCCTGAGCCACTCTCGCCCAGCCCTTTTTCGCGGAGGCAGACCTAGCGTTCTCGCGTCTCCGTTACGCGTCAAGTTGGTCCAGGTGGCGACCCTATAGCCTTTCTCCTTAGGCCCTGTGGGTTCGCCACATGCTGAGACAGCCATCTGACT
>154870 NS=72 contig=overlapped:106
TAATGGTTGGTAACCTCTTCCCAAGCATAAAAAAAAGATCCATTTGGGGAAGCTTCTACCCACCACACCTAAGCCTCCAGGAGTTTCATGGCTTCAGAGGCAGGGTGGGTGGAATCAAATAAAGTAGCAAGGGGAGTGAAGACCTAGAGAAGAGCTGTTCGGTTCATTCCACCGGACT
>154871 NS=101 contig=overlapped:106
TGATGCTGCGGGATGCTGGCTGGCCTCTGCATGCAGGCACGGGGAAAGGGAGCAGGGAGCCGTGTGTGTGCTTTTCCTTTCACAAGGACTAATCATGTCAGATCCACCCGTCTCGTCCCTTGAACTCACCACTCTTTGCCCTCTCCTGCTTAGTCTGCAGACCCTTTCCCACTGGACT
>154872 NS=94 contig=separate
TAATGTTCTTTTTAGCTTTGTTTTCTCCTTGAGCACAGGATCTACCCCAGCTTCATACGTTATATTAGTTGCCATGTTTCTTTTTTCTTTAACTTGAGAAAAGCATCTTCATCTTTCATTATATTTAAACACAACATTCGNNNNNNNNNNTTTGGACTTTGCGCAGTATCTCCCTACTGTAGGACTAGGGTTATGTGTTCTTGGTCAGCACTCTGCATAGATGATGTTGTGTGCACAGATCCGGGGACACACCAGGCGGGCTTGATAATTACTAATCTATCAGTTCATAAGACT
>154873 NS=119 contig=separate
ATGTGATCTGCTAACAGGTCCTGTTGTCCCAGCTCATATTTAATCTGATGCTAAGTTCACACACAGCCCTTGATTAACCAGATGGAAGTTATGAGATATGTGAGTTCACAGAATAAATCCACATGAGATTTTTTTTTTTTGNNNNNNNNNNTTGAGTGAGGCAACCACTAAATGAGGAGAAGCACCAAAGTTAGACATCAAGCCCCTCTTCGCCTGTTTGTTTTAGACATCATTCCTTCCTGGTGGAAATGTGATTACTAGTGTGTTGGGAGTTGTTCTGATACTTCACTGGACT
>154874 NS=124 contig=overlapped:23
GTGTGACTTGTGGTCATGGAAGAATAATGTCAGATATTTGTTACTGGGCATGGTTCTCTTTGCATAGGCTAGGAGTTAGAAGGGCTAGAATGATGTCAAACCAAATGTAAAAGAGAGAAAATGCAAACAGACCTGTGATGAGCAGAGAGGGATTGGAAGTGTGATCAAATTACTTGCTCATTATCACAGGGCAGGGGTGGTCCTTCCATATCAGCTGGCTCCAAACCAGAAGCAGCAAAGGGCACCTCTGGTCACTGGACT
>154875 NS=78 contig=separate
GTGTGTGTGTGTCTGCGTATACATACAAATATGAAAAAGCAATCCAATAAGTAGCATTCTTCTGTTTCTGTTTCAAATTCTGCTTCAGATTCAGGCTGTGAGAGTGAAAGCTTGTGCTCACTTCCCTTGATGATAGGCTGNNNNNNNNNNCGTTTGTCATAGTGTTCTTCACAGCAACAGAAAGCAAACTAGAATACCCAGATATCTCTCAATATGTATCCCTTTTCATGTCTTCTTTAAAAAAACAAACCAACAGAGGAGTACAATTAATGCTGCTCATATGGACATGGGACT
>154876 NS=92 contig=overlapped:109
ACATGTTAAGCAAACTGTATTTAGAGATGGGTTTCCTGTTTATGTTAGTTCTTTCACCATGATCAGAAACTTCTTTTTGATCTGTTCGCACTCTTCCTGTCCAGCAAGAGCGAGATTAATTTTGGAAAGGATTGATTGTGAGGCTTGATAAAGTCACCCAGTCCTGCATTGGACT
>154877 NS=81 contig=overlapped:84
ACATGGAAAGCTAAGGGAGAGGCTACTGCTGTTGAGAGTTCGAGTCCTAGAAGACAGATTTAGACAAGAGCCTCAAGAGCATCCTGCAACCTGATTCCCCCAAGGTGAGCAAGGCCTGTCTGTGAACACTGTGATTATGCCTTTTCTCCCTCTCTACTGACTTCCATTTCCCTTCTTGAACAGGGCCAGCTCACACGACT
>154878 NS=9 contig=overlapped:58
GGGTGAAAACGCATCTAAGGTCCTGAAGTAAGAGCTTGATGTCTGATAAAGTTTCACATTAGCTACCCCCGCATTTAATACACCCAGGGTGAAAAAAGGAGCCAAAGGTGGTCCCATTGTTGGTTTCATGAAGGGGAGTAGATGAACAGACCAACAGGGGAAGGGGGTAGTCATGTAGAAGAGAAAGGATCTGACTAAAATGGTGTATGTAAGACATCATAGGACT
>154879 NS=92 contig=overlapped:61
GTGTGAGAGGCTGGGCGGAGCAGCTAGCAGCATGATTACCTGACGTAACCATAGTTTCTGGTAGTGACAAGATGTCACCTCACTCAGGTTTAAAACTGGACTTGCTGGCTTCCCTTGCCTTTACCTCTGTGCCTGGTCTCTAAGGATTCTGGGTGTGTGACACCCTACCTCTGCCATACCCAGCACTACAGACTAAAACACGGAGTGGCAGTCTCACAGGACT
>154880 NS=123 contig=overlapped:99
AGATGAGTAGGACCTGAACTGGGGCACAGAAGATCCAGTTTGGGTTCCTACATTAAATAGCTAAGTCGGGGCTAGGGTGGCACATGATGCCAAGCCTGAAGTCCTAAATTTGATCCCAGATGGTCGAAGGTGAGAACAGACTCTCATCTCTCCACAAGCATCGCATGGCATGCACACACCTGACT
>154881 NS=105 contig=overlapped:107
GCATGAGTGTATGGTCATCAGATCAAATGTAAATAGATTGCTATCCAGGTCATGTAAAAAAAGCTTGAAAACCACTGATAGAGCCAGGCAGACACACAGATAATTACTGTAGCAAAGCACTGTAATCATGAGATTCTAATCATGAGATTCAAAAGGTGCTATGAATTCACCCATATGACT
>154882 NS=105 contig=separate
CAATGTTAAAATGTTCATTTGGGGGAAACATGACAAAGTTCCTTTGCAAAATATGAATCTGACTTGCCCTGTTTTAAAAAACTGAATGATAGAGCACCTGTCACCTGCCATGGGAAAGGGTGCAGGACTGTCCTCTTTGGNNNNNNNNNNAAAGACTGAGAGCCTTTGAGGACCTGGTTAAAAGGAGCGTTTAAGCTGTATAGATGGGTTGTCTAGGTGGGGTGAAATTCCAGAGGCAGAAAAGCATGAGTAGAACATGACCTGCCACCTTTCACCTCCAGCACTCACTGGACT
>154883 NS=110 contig=overlapped:73
TCATGGAGGATCAGACTTCTCCATGTCCTGGTGGGCAGGTCACAGCCACATCCCACAGGCCTTCCACCTACCTCCTGGGAGCCTGGGTAGTAGCTCCTGTCAGCCCCGGCAGGGCCTTCCTGAGGACACTGAGTGCTTGCTCCCGGCTGCTTTCCTGGACAGGGGAATCCACAACAGCAGAGGCTGCCCTGGCAGAGGCTTTCACTGGACT
>154884 NS=85 contig=overlapped:91
CCATGACAGCCTCTACTGTGACCTGGCTCAGGTTGGACCTCTTAAACCTTTCCACATGCAGCCCCAGGCACATGGGCTTATAAACTAGGTACACAAGCCAAACAAGGATGACAAGTCACACAGAAGTTTATGTTAACATTATTCTTTGGTTGCATAAAATGTTATCATTTATCAGAAGAAAGTACATTTGACT
>154885 NS=126 contig=overlapped:94
CCATGTCTTCAGCTTATGGAAGGAATGAATGTAAGTCTGAAGTCATGAATGAGAATAGGTGTCAGCTTGAATACTACTACTGATGGCTGGGAGTTTGGACAATCCTGCATGTCTCTGCAATTATTATGTATGGCATCCTATCTCATTCTTACGACCCTATAAAATGAGTTTTACATTTCCTCATATGACT
>154886 NS=121 contig=overlapped:79
CAATGGGAGGGTCGTGGACACACAGGCCTGCAGGGGTGAGGGGCTGGGGAGTGGACTCTTCCCTCCAGAGCAGGCCACAGCTCTGACATGGAACCCTCGCAATGACATGCTGACCTCAGAGTGCTGCTTAACTCATTGTCTTATCTTCTTACAGGCAGGTTTGCTTTTGTGTGTGTGTGTGTGCCCACACACACACACACACGAC
>154887 NS=87 contig=overlapped:109
GTGTGAAGAGATTAATCCCACAAACATATTCACCCATCGTGGAACCACGAGGAGGAAACAGCCTTTTCTTTTCCTTTAGCTAAAGTGACTCTTACACCAGAAAGAACAAAGATCTAGGAGACACACATCTGTAGCAATGAAGAAACAAGAACATTACACTGCCCGACATCAGACT
>154888 NS=132 contig=overlapped:77
GGATGCACAGGCCATTCATAACTGGTTAAGTGAGTTCCAGCTAGAAGGCTACACCGCCCACTTCCTGCAGGCCGGCTACGATGTGCCAACCATCAGTCGAATGACACCTGAGGTAGGTACCGCAGCAGGTGACGGGAGGGCCCGGCAGGCAGAGGAGGGCCCTGATGCTCAGTGCCCTGTGTGACAGGACCTGACGGCCATTGGACT
>154889 NS=123 contig=separate
GGGTGGATCAATGTTTCAGATAATGAGCTCACACTTAGTATTATAACAAACTCTGTAAAAACAACCATTTTGTGTTTGTGCTTTGTGGATGCAAAACTGTGACATGAATTATCGACCATGACACCAAAACAACAGAAATGAGTAGAGCNNTGCTTCGAATTAAAAATTTCCCAAAGACATCGCTACACCACCAAATGCTATTTTCTGGTTTTTTCATTGGAAAGAACTTTTAAGGCTCCAGGGGAAAGCTGAGGATTTTAGTTAGGCCTGACATTTTTCCTAAAACATGCGACT
>154890 NS=41 contig=overlapped:107
CTGTGACTGTATATGGAGCCTAAAATGATTGGACTATTTAAAGCTTTCACATCCAACCTCCCCCCATTTGTCTTTATGTTCAGAGTCTACTAAATTAACTAATGATTGCTTACTGAAGAAAGTTATCCTGGGAAGACTGTAGGTAGGCTAAACCACCATGGCTTTATACATTCGACT
>154891 NS=73 contig=overlapped:101
AGGTGCATCTTGGAGGGAGGCATATCAGGGTAGGCAGCAGCAATTGAATATAGAGTTGGATGCCTCCAGCATCGAAGGTCTGCGTAATCCTGGGGTGGGGCATCCCAGTCGTGATGGTTAACATTGATGTCAACGTGACAGGAGTTAAGATCACCCAGGAGACACGCCTCTGGGCATGTGACT
>154892 NS=126 contig=overlapped:100
CAGTGGGTAAGATGGCACAGGGGTATCAAACCACCTTGTTACAAGCCAACTGTCCATTTCTCTGCAAGTGCGTGCAAGCAGGCTGGCAGCCTGCCACCACACCACCTTGCTGTCAGCCTGGGTGTTCACATGGGGCCCAATTTGCAGCCCTTTCCACACTCCTAAGGCACATTTACACACGACT
>154893 NS=50 contig=overlapped:118
GTATGTGGAGATCAGAGGTTATTCTCAAGTGTGTTCCTTAGTCACTGCCCACCTTATCTTTTTGAGGGCTAGCTGGCCAGTAAGCCCCAGAGCCGCTTGTCCCCACCTCTCTAGAGCTAGGCTTACAAGCATGCATCACGAGGCCTGGCTTTATTTACACACACGACT
>154894 NS=23 contig=overlapped:66
TGGTGTATTAGCATACTTGCTCATTAAAGATGAGTGGACACAGATGATTCAGAAAAGATTAACTATGGTTAGTTTATGTCTCATTTATTCTCTAGGCACAACTTTATTTCATTTTATTTATATGTCTGTGCATGTGTGTAGGTGCCTTCAGAAGCCAGAGAAGGATGTTAGATTCCCTGTAGCTGGAGCTAAAATGAAATGTGAGCTTCCATGGGACT
>154895 NS=109 contig=overlapped:110
CAATGTGTTATGAGAGTGGTTTGCTGAAGGTCTTCGTTTTAAATTAAAACATCAGTTAATGAGACCAGGGCAATGGCTCATTAGCGGTGTAAGCACTGGCCACACACTGGAGTTTGAATCCCCAGAACCCATGTAACTATCAGGTGGACATGGTGGTCCACTTGTCATTCGACT
>154896 NS=97 contig=overlapped:103
TGGTGCATGTGTGCCTTTAATCCCAGCTTGCAGGGAGAAGCAAGCAGATCACTGTGAGTTCGAAGTTAGCCTGCCTGGTCTACAAAAGCAAGTCCGCACGTCCAGGACAGCCAAGGCTACATAGAGAAACCCTGTCTCAAAAAAACAAACTAAGGAACCCTAAGACAGGCAGCATCTGACT
>154897 NS=21 contig=overlapped:83
AGGTGGAAAGGAAGGGACAAACTGGGAGATGCCAACAAACAAGCAGACACATAGGGAGTCAGGCCACAACCAACTTCTGACGTCAACTGTGACTTTTATTTGGAATGTTATGAGAAGCTATTTGTGAATGTGAGTGTGTGAGTGTTTGTGTGTGTGTGGATGGGTGAATGTGTGTGTGTGTGTACTATGATCACATATGACT
>154898 NS=20 contig=overlapped:70
ATGTGAAAAGCAATGGTGTACCTCTGTGATCCTAATGCTGGGGGGACAGAGACAGGAGGACCCCAGGCTCCCAGGCCAGTCTGAACTGAATCACTAAACTTCAGTTTGGTGAGAGGCTGTTTCAAAAATTAAGGTGTTGGGTGAGAGAGGAAGCTATATAACATTAATGTCTGGTCTTCACATGCAAATACACAGTTAGAGCATACACACATGTGAC
>154899 NS=83 contig=overlapped:98
AAATGGTGAGGGGACTAGCCCAGTCCGCTCTGACATGCCCTCTCTCTGGAACAGGAAGTTCATCTGCAGAGCCTGCCAGGTACCAGAGCCCGAGGAGCGTTTCTCCATAGATGAGTACTCAGACATGGTAGCTGTGGCCAAACCCATGGTGTACATCACCGTAGGGGAGCTGATCAGCACACGACT
>154900 NS=99 contig=separate
ACATGGATGTCCAGGCTTCAACTTAGAAGTAACATGTAGGCTTAGATTTTTCAAAAACCTACTTTATTTAGGTTTCTTAAATGCTTCTACCTTCCTTCCAACCCATTGACCAGAGACAGGGGAGAAAGAAGGTTTTCAGGNNNNNNNNNNGACTAGTTCCTTGGAGGAGATTCCACTCCTTGTTGTCTGGATGCCAGTAGTATAATCAAGTAGCAAACACCAAACAGAAACACAAATCAACAGCAGCAGCATGATTGATTCAGCAGAAACATCAAGACTCTGCCACATTGGACT
>154901 NS=69 contig=separate
TGGTGTGGTCCTACATTCCCATCATTCCAGCACTTGATGTGTGGAGGCAGGAAGATCAGGGTTTTGCAGTCATTCATTAGTCAGGGATCAGAATAGGCAACAAGTATCACACAGAGGAACTGACTCTGCCCTATCAAAGACANNNNNNNNNNACCTAAACCCCCCTAACAGGGTGATTGATGGTATTTAAGGGTGCTAGGGATTATATGTAAGGACAATGTCCTACAACAACATATTTTTATGAAAGATCTACAGATGAAAATGTGGTTTGCATTAAACTCTCCTGCCATTCGACT
>154902 NS=23 contig=overlapped:11
ATGTGGACCTATCTGCATTGCACACGTGGCAAGCCTGGGTTGGCTACCCAGAGGCTATTTACGCTGTGGGCTGGCTTTCCCCAGGGTCCGAGGATTGTTCAAGGTTTCTGAATAAACTGCATTGAAAAAAAAAATAAGTAGAACAGCAGTTATTTTTATATATGTCACTAAAGTCTGCTAAGTTCTACCTAGACTGATAAGTTTGAAGGTGCCATCGGCAATAATAATAAAACTAAAGTCATTCACAGCCCTTGATATGTATAGCATCCGACT
>154903 NS=125 contig=overlapped:71
GCATGTCTTCCCCAGATAGCACACTCACGTAAGCTGTTAGAGCTGATGAAGTCAGTAAGGAACAATCCCAAAAGCAAGAACATGATAAGATCATCAGAAATCAAAGGTTTTTCTGTTTCGAGACAGGATCTACTGCCTCAGGCTGGCCTCACACACTGTACCTGAGGAAGGCCTTAGGCTTCAGGTGCTCCTGCCTGGCCTTTGCACAGGACT
>154904 NS=18 contig=overlapped:54
TGGTGACCCCCAACCATAAAATTATCTTCATTGCTACTTCATAACTGTAATTTTGCTTCTGTTACAAACTGTAATGTAAATATCTGTTTTCTGCTGGTCTTCGGTAACCCCTGTGAAAGGGTTATTCAATTCGAGAATAACCTGCCTAGACCCTGCCTCCTAAAGTTTCCACCAGCTTCTAATGCAACTCATGGTCTTTGTAGAACATTTAAGATCCAAATCATAGGACT
>154905 NS=79 contig=overlapped:113
TTGTGCCTGCGCCATGACCGCTTGCAACAAACGCTGCTTCTGCCCCATGGAGAGCACTGGCAAACCATTCGGTACTTCATTGTTGCCAGGACTGCCCAAGCCGTGTTTGCCTGAATAGAAAAACATTCTCACTATGTAGCAAAGGAAAACTGAGTCAAGAGCCATCCGACT
>154906 NS=119 contig=overlapped:22
TTGTGCTAGCAGCCATCCTTCTGTGGTGGGAACAGAAGGGTGTGCAGGGAAGCCCTTCTGGACTACGGGCCTACACTAGAGTCACGAGCATCCCTTCTGTTGCTGAGCAGGATCTACTGATGGATGTCTTTTTGTGTCTGCCCACCTCTCAGTCGGCACTGGGACCGTCTTCAAATGTATCATTGAATGGAACTGACATTTGTGCATGTATCTTTTTGATCATCCTCAGATTTCATTGTTCTAAACTGTAAGCCATGAGACT
>154907 NS=123 contig=overlapped:112
AGGTGACTCGTCTGTGGGCAGCCTGCAGCTGACAGTCATCACATTTTTGTCAGCCACAGGACAGGCAGCACATCCGGTCTTCTATATGGACCTGATTTTGATGTTAGAAGTATTGAAAAAGGTTGCCACATAATCCAGATTGTTAAATCATCAAAGGCACCAACATAGGACT
>154908 NS=93 contig=separate
TAATGTGGAAGGCTCATCCCTACACAAGGGCTATGGCAACGGGAGTGTGTGTGTGTGAATTTGAGAGACAGCAAGAAGCAAGGAGGGTTCATGAAGGAGGTTGGAGGGAGGAGAGGGAAGGGGGAAATGATACAATTGTGNNNNNNNNNNGAGAGAAAGACACACTGCTGCCAGTCTCTGGTCGTGCATAGACCAGTGTGCCCAAGAACACACGTGCACAGACACTCTGAAAACGTGAGTGTGGTGGAGACCATGAGCAAGTTCTTTGTTATTTTTGTGATGTTTCATAAGACT
>154909 NS=123 contig=overlapped:46
CGGTGTTCCTACTGCACACCTTGCCAGCCTTGGACTCCCGTGTAGGGAAGCTGGAGCCAGAAGCAGAGCTCACGGCATGCCATGGAGAGGTCAGATCTGTGTATGCCAACAGGCCCCTGTCTGCTGGTCCACAGAGTCCCCTCTGCCTGCCCTTCCACCTCCACTGTCGCCGTCACATCGTCGGAGCGTGTTCTTTGCTAAGGCACAAACTTCACACAGATTTCAACTCCACGGGACT
>154910 NS=118 contig=overlapped:83
TTATGCCCTGGCCTGAGCCTTTGTCCTCCAGCATCTTGACCAGGGAGTAAAACCATTGTTTTACATGACAGTAGGTGCCTGCTGTCATGAGGCAGGTCCAAACAGGATCAGAGAGAGACTCAGGCAGTCCCAGCAACTCACTCTGGGATCAGAGAGAGGCCAGAGCTCGTGGTTACCTCTTAGCCATATACTCACAGGACT
>154911 NS=96 contig=overlapped:116
GTGTGATGGAGACCAGAAGAGAACAACGAGGCATTCACCTCTGAGCATGCCCGATTTGGAGGGAGCAGAACAGGAAATAGAGCTGCTAGGTCAAAGGGCATGCATATTTTGAAAAAAAACCAAACAAACCAAACTTTCTATTGAAGTGTAATATACTCCCATAGGACT
>154912 NS=105 contig=overlapped:95
TCATGATACATTTAGGTAGCTGAGGAGCTTCAGAACTGTTACCCACACTAGCAATAGGATATCGAATTTACTATCAAAGCTGAAGGTTTGGGGATACTGAGGGTGTTAGCTCAGTTAGTGGAGGGCTTGCCTAGCATGCACAAGGCCCTGGGTTCAACCCCCAAATTGAGTGTGGGGGCACATGTGACT
>154913 NS=82 contig=overlapped:111
GGATGCCTACAGGCCAGTCTGAGAGAGGCATTTCCTCAGCTGAGGTTCCCTCTTTTCAGGTGACTCTAGTTTGTGTCAAAATGACAAAAACTAAATATCACACTGTCTAAAGGTCAGATATTCTGGTAAAGCAAACCTTTCTAAGTACTATTACCCCAAAGCAACATTTGACT
>154914 NS=60 contig=overlapped:107
CCGTGTACAAACACCACATTCTTTGATAAGAACAAATGTCTGGTATCCTTATGTTACCACACCAATACCGCCTCAGGGCCCACAGTGTTGTGTCTCTCCTGGCCTTCCTTTCCTGGCTTGTTCATCACGGAGAGGCAACCCAGGGCCTGGGCAACAGTGGGCGATGTCCACCTGACT
>154915 NS=106 contig=overlapped:65
AGATGAGGAAGGTCTTGAAGGAAAGGGATCTCCCCTAAGGTGAACAGTGGAACAGTGCATTAGGAGAGCAGAACATCCTGCTGGACTACATTCCCCAAGAGCAGGGGACGGGGAGCTCCTCAAGGGTCCCCAACTCGCCGTTATCCTGACCTGACAAAAGGATCCCTCAGGTGTTGCTGTAATACCTTCAGAGGCTGCCTGGGTGGGCAACATGGGACT
>154916 NS=122 contig=separate
CAGTGTCTGTAAACAAGGAGGCAGATGGTTAATGCACAGTTGGCTGTGCTTCCGGCAGCATTAGAGCCTGCTCTCACTGGAGTCTGTGTGCTTGTGTGTTTCTTTGCCTCCTTCTCCTCTCGAAATCATTGTTTTCCTCTNNNNNNNNNNTTGGCTTTTTCTCTGAGAGAGAGACAACAGCTGAACATTCATGGATTGTTGCCGCCTTGCTTCGTCAGTCAGGAGATCCAGATCCTTAGAGTAATTAAGAATTTTGAGCGTCTGAACTCTGACTTCGACAGGTAACACATGACT
>154917 NS=95 contig=overlapped:36
TCGTGGGGTAGGGATCTATCTCTCTATCTCTCTGACTGGCTGTCTGTCTCTGTTTGTCTCTCTGTCTCTTTCTTCTTAGCAAGAGACACAGTAAGGATCAGACATCGTGCTACCATCGGGAGTTTTCAAGCGGGAAAACCTGCCTGGGCAGTGCTGCCATAGCACTGGGCAGTTAGAACAAGGGTAGGATGCTATGGATGAAGGCAGCCGGGCACACCTGCGACTAAGTGAGTACCTGCCACCTGACT
>154918 NS=43 contig=overlapped:107
GAATGGGAAAGTATCTTATCTCAGGGTGGGACAACTCTGCTGAGCAACCCACTGATCTGGTAGTAGAATTTTCATGGCATGGAAATACCTAATATTCCTGAGGTCTGTACATATCTTGCTCAGTGTTAGCCACAATCACCTTGTAACAAGCTTACCCTTGCTGAATGTCACCAGACT
>154919 NS=117 contig=overlapped:108
AAGTGGTTGGTGAACAACGACAACAACAACAAAAGCAGCATACATTGTATGGATTTATCTCAACGCTATTGTTTAATGGCTGTGTTTCATGTGACCTGTCTGGAAAATGAGGACTCCGAATAAAAGCTATTACTAATACTGCTGTTGCCTTCCCTTGAATTCATTAACACAGGACT
>154920 NS=82 contig=overlapped:82
CAATGGCTAAGCTAATGGTAGCTTGATAGCCAAAGAACAGTTAAATCCTCTGTTACTTTATTAGTCGATTCATTTGCTAGTTAAAACTACTAGGTACTAGATCTCTTGTTCAGAAAGGCAAACAGGTTTGCCTTGCTCACAGGCTTCACGTTAAAAGGTAAATAGATTTCAGTGTAACTTTTTACTATTCCTTCATGTGACT
>154921 NS=122 contig=overlapped:31
CCATGGCCGCAAGCTACTCTGACGGAGAGAGGTTCTCAACTGAGACTCCCTTTCCCAACTTAGTCAAAAGCTAAGCAGCACGGAGGTTCGAGCACAGCTGCCCGTAAGCCCTGACTGAAGATCAGGCCTGTGCTGGGGAAGGGTGTCCTTCTCCACCAAACCTCAGAAGGGGTTGAACCTGGAGCAGCTCGGGAAGGGGTGGACTCCGGCCTAGCCAGCCAGATCAGTCAAGCAACCCTCTGATCATCGGACT
>154922 NS=71 contig=overlapped:100
TTGTGACCTATGCCCACTCCAAAGTGGGGCTTACGACACTGCTGAAAACCTTGGGACCACTTTGTAGCCCTTAGAGGGCCTGGGCTCTTACCTTTGAAGGCCTCACCTTATACTGTATCAAACACAATAAATCTACCCATGCTTCCAATTTACAGTTAATTCATGGGTACTGTTTCACTTGACT
>154923 NS=59 contig=overlapped:16
AAATGAAGTCGGTGCATAGAGGAGAGGTGCCAGTGTTTGTATGTGCTTCTACCATTCTGTTCATGTGAATAGAAAAAGCTCCTGAAATAGGCAGTGTCTGTGTTGTTCAATCTAATACTATATTTGGAGTTGTGTAATGTAATGCACATCCTGCCAGCCAGAGATAATGTCTTTTTTTTCTCAGTTACATTTAAGTTACATCCTTTCTCTTCCTGTCTCTTTTAACTAGGTGAAGTGCCTAGAGAAGCAGTCTAGCAGTCATCAGACT
>154924 NS=110 contig=overlapped:101
GCATGAGGGCCAGAGGTCAACATTGCATGCTATCTTTTCTTACTCTTCACCTTATTTTTTTGAGACAAGGTTTTTCGCTGACCTTGAAGCTATGGCTAGTGAGTCCCTGGGAGCCCTCTGTCTCTGTGCCCTCCAGATCTAAGAACGTAAGCAGGTGCCACGATATCCAGATTTCATATGACT
>154925 NS=95 contig=overlapped:94
TAGTGACAGAGGAGGCACAAAGTAGTTGGTGGCTGTGACACAGACACCAGAGGAGAGCCTGGACTTGTGCCCTGGCTGTGCAGATTAGCTCAGCATCACCACTGCAGTATGCTTCCTATGAAGGCACCATGTTGGAGTAAGTACAGACTTTTTCAAGACAGCTATATTAAAGAACAGCCCTCATTTGACT
>154926 NS=127 contig=overlapped:101
CGGTGAGTTATGAGCACTGCCTTTGCAGGAGACAGACAGCCTTGGTAACGTTTCCTGATTCAACTGCAATGGTATAGTCATTCTGCATGTTCTTCCTGGAGTAACAGTCCAGTTCTAACCATTTAACACAACGTAGGAAGAGCATTGTGTGGCTCCCAAGGCTTTCCTGACAAACACGTGACT
>154927 NS=24 contig=overlapped:115
ATGTGGGACAGCCTGGTTTTTATCGTGGTTGTGGGCCACTGATAAGAAGACAGAAATGACTGCGGAAAGGTTTTTGCCGAAGGGCAGAGACCTCAATAGAAATCCATTTTATATCTTGTGCTCTGGTATTGAATGACACTAGCTGGTGGTGAGATGTGGTCATTCGACT
>154928 NS=80 contig=overlapped:90
TGGTGCACTTGCACAATCACACCCTCCCTCTCACACAAACACAGGCAAACACTTCCCAATGCGAAGGCTGCTCAAGACCCGAGCACCGCCTGCTGCCTGCCTGCCCGCCTGCTCCCCTCGGCAGCAGCTTTTACTGCAGTGGCCGAAAGGCAGATGCAGACTGGGAGAACAGATAAAAACTGCGGCATGCATGTGACT
>154929 NS=74 contig=overlapped:110
GTATGCACTGATGTTAAATTCATTGATATTCAACCACTACTTTTCACAGTACCTAGCTCGTAGTAGCCAATCAATAAATCCCCGGATGAACGGATGGGTGGACGGATAAAGGAATGAATGTGGATTTGTGCAATGGTTTCCTAGCGGGGCTTTCATATTCCAGTTCATTCGACT
>154930 NS=119 contig=overlapped:18
AGGTGCCTGTGGAAGCCAGGAAAGGATTGGCTAATGGCACCAAAACCTAAGGTGGGCTAAGGAACCAGGAAAGGAATGCTGATAAGTACTAGCACCTGCCAGGCTCCAGGAATGCCCCTGATAAGAAAGTTGTGTGGATATACTAATAGTGTAAGAACTATCATACATGAGTCTTTCCTGTAAAATACCCCAAAACTTGTGTTGAAGACAAGTAATTAAGGTCTTTTCACTCCTCCCCCATCTCCCATCTTGGAAACCATGCGACT
>154931 NS=78 contig=separate
ACATGGCGTATATAAAAGTGTGGAGGTCATTGTCACATGAACGGAAGACCAAGAGACTCACAAAGCGGGAGGAGTTGTCGTTCCTCACGGTCTTGGCATTGCCGAAGGCCTCCAGCAGGGGGTTGGCGCTGATGATTTGANNNNNNNNNNGAGAGGAATGGGAAAACACAGTAAAGCTTGGGTTATCTGGGTTGCATATACTAAAATAGCCTCTCATGTGTCCTCCTCCTTCCCTTGGTCCTGTCCCACAGTTAGGCAAGGATTTAGAAAGAGGAAAGGCTCCTCCATTGGACT
>154932 NS=113 contig=overlapped:106
ATGTGCTAGACTTTTTCTAGGGAAGGATTGGGTGATTTAGGTCAGTACAGTTTCCTTCCTTCCCTGTGGATTCTCTGGAGACACGGACTCCTAGTGTCTTTTTTTGCCCTGGTGCACACTGCTCAGTGTCCTCCAGCTGGCTGGCCGCAGAAACTGCCTATGCCTGGAGCACAGGACT
>154933 NS=109 contig=separate
TGGTGTAGCTTGTCGAACCAATGAGTTTCTTTAATTCTTATGGGAATGTGGGTGAGAGGGTACTTACAGGACAAGGGTTCCTTACAAGTGACTATGCCACAAAAGAAAAACCTCTTCCAGCAATTGTTATCTGCATATGTATCNNNNNNNCTGGGGTGGAAGGATGGTGGCTCCACCCTAGCCAACATTAACTACCAATGCATCTTCAGGAAGGGACAAAGATCCTTCCAAAATCCTTCATGAAACCTGTGTGGGACCAATGTGTACATTTTGGCTGTAGGGAATCACAGGACT
>154934 NS=110 contig=overlapped:76
GCATGAGGTAGACTGTGGGCTGAACACACTGAACCACGTCAGTATGCCTCCAAGGGGTGAGTCTTACAGTGTATGAACTCTCTCAACTTTACAACTCCAAGCCTGCGAACACGTGGGGGAAAACGCAAAGCCACAGACCAGTTACACCAACCTCATGAGGTCCTAGACACAGTACGTGGCACAGGCAGGAAGGGTCTGGCACAGGACT
>154935 NS=26 contig=overlapped:68
AAATGACAGGATTAGCAGCACTCTCCTAGAACCTTAATTATGGGAGAGGTGACCATGCAGAGCTGTGTTCTGAGGCTCACTAGTGGATTCCAGGTTCAGAGAGAGAGAGAGGGTATTTCATGTGAGAAAGATGAAGAATGAAAGAGCAGGATCCTGATGTCCTTTGGCCTAGAGATACCTTCATGGGTACAAACTTGCAAGCACATGCACACGACT
>154936 NS=84 contig=overlapped:78
TAATGGGGTTATCATCACAGTTATCTCTCCAGCCATGGTTTCTCCACTGTGACGGGCCACACCCTCAAACCTGCATGTTCTTTCTCTAAGATATTTCTGTCATATATTTACTTACTGCAGTGAGAAAAGTAGAACACTGCAGTCTAATCATGAGAAAAACTGATACAAATTGCAGAAGAGGGATCCCTTTTACATAGCATCTGACT
>154937 NS=40 contig=overlapped:94
GCATGCAGTGCCAGAAGAGGTCAGAGGGGGCACCGGATCCCCTAGGACTACAGTTACAGGTGATTGATTGTGAGATGCCTGGTGTGGGTGCTGGGAACTGAACTCTAGTCCTCCTGCAGGCAGCCCGTGTTCTTAACCACCAAGTCCTCTCCAGACCCTTAGCATCCTTTTCTTGTTTTCACACTTGACT
>154938 NS=47
CTGTGTGTCTGTGTCTCCCATGCCATGCCTGCTTCCCCCAAGCAGACCTCGGGGAGGGCTGTCAGAGAGCACAGGCCTGGGGGGAGTCCACATGCCAGAGCAGCAGACAGGCAGGGTGGAGGCTCCTGTCGTCTGTCCAT
>154939 NS=61 contig=overlapped:82
ATGTGAAACGTGCTCTAATCATATTCTCCCCTTGGTCCTCTCTTCTTGCCTCCCTCTACCATCGAACTTCTTCTTGCCAGGTATTTTTAGTGAGCTGAATTAGGGTGGCTTGCACATGGGTTGGGGTGAGCAAGGGTGACTGAAGAAATGACAGGCATGTGCCCAGAGAAGCTGGGGTCAGGTGGGTTGAGCGCATTCGACT
>154940 NS=122 contig=overlapped:20
CTGTGCCTCCCATATCGGACTGGGCACAGTCTAGGCACGCTATGCTTTAGAAAGAAGAAAGTCGTTCATCTACTTTCCACTTCTGAGAGGACCTGAGTCCAGTTAGGAATGCCACGATTTCTCATGGCCCAAACAGGCTAAACAAGTCAGGTCACCAAAACAAAGCTATAGATGCCTGACTAAGGATCAGTCAACTCCTTTCACATTTAGGGATGCTCTTGGACAACTAGGAACTCATGGACATATATGTAACACATACACATGACT
>154941 NS=40 contig=overlapped:77
CTATGACCAGTAACTGATGTGGAAGTTTTCAATGTCCTTCTAAATAGGCGGGAGGGTCTCATACATTAATTATCTTCCAGTCAGTCTATCAGTGTGATCACTGTGCTGTACTGGGGGAGGGGGAGTGAAGGTTGGGTGTGTATGTGTGCATGCCTGCCCATGTAGGGGTGTGCATGTGCCCAAAGATGGGTGTGTGTGCATACGACT
>154942 NS=29 contig=separate
ATATGTCTATATTAACAGTATTATGCTTGTAGATAACTGGCTCAGCAGTTAAGAGTGCACATCGCTCTTGCATAGAAATATGAGTTCAGTTCCAAACATACGTATTGGGCAGCTCATATACATTGGTTCCAGAAATGTCTTTTATCAAAATTCTTGTTTATGCTACCTCAAAATCTTGTAAAACTATTGATATGCTTGTGTTGGAGTTGTGTGAATGGAAGGATGCATTGAGCTTCAGCTTGCCTGTATAATTAACATATGTGACTATATAGATAAGTTTGTATCCATGTGACT
>154943 NS=89 contig=overlapped:80
GCATGCCCTGGTCCTTTGTCTCTTGGCTTTGCCAACTGCAGTCTTTGGCCCAAATCAGGGTGCTCTATCTTGCTGTAAAATTTTATGAGAACCCAGCTGTAATCTGTCCGTCATATGCAATCATCAAACTTGTCAGAGAAATTCTCGTTATTTTCTATGAGAAAACCTGCTGAAGTGCACAGTGAATAGGCTGCTCACAGGACT
>154944 NS=105 contig=overlapped:102
TTGTGAGGCAGAGGCATTTCCTTCGTCCTTGGGATCTGAGGGGAAGTGAGGAACCAAATCTCCTTCACGAGTCTTCACGATAGCTGCCTAGGGCCACGATGCCATTTCTCCTGCTAGTCTGGAATTGGAGGCTCTGTCTCCTTCAAACCCTGCTGTGTTGTCTACGGCTAACTCATACGACT
>154945 NS=75 contig=overlapped:92
GCATGCTGGCATGTTCAGTCACCTCTTATGAGCAGCGGGAAGGCTTGCTTCTTTGGAGGAAGGGAGCAGGAGTTGGACTTGCACAGTCTGGAAGGGCGGTCAGGCACCGGCAGCAAGCACATCTCAAGGTGGGACGCAGGATCACTGCAACACTGTGCTCTTTTGAGCCTCGTGTGTGTTCCGCACAAGACT
>154946 NS=104 contig=overlapped:106
GCATGGCAGGATGTTGATGCCTGCTGACTGCACCAATGAACAGTGACTTAAATGCACAAATCATAGTTGAGTTATGTTATGAATTATCTCATGTGGGGTGTTGGTGCATGTTTAAGAATGACTTTTTCTGGAAAAAAATGTATGCCCATATGTAATTCATGCTGGTATACATGCGACT
>154947 NS=81 contig=overlapped:90
GTGTGTGGGTTTGTCTTCTATTTGGTTCCATTGATCCTCCTTTCTGTTTCTATGCCAATACGATGCAATTTTTATTACTATTGCTCTGTATTACAGCTTGAGTTCACAGATGGAGATACCTTCAGATGATTCTGCTTCCACCAGTTATTGGGAAGTGTCCGGGAATTGATTCCCCAGGAGAAGTCCACGGGACT
>154948 NS=85 contig=overlapped:46
TGGTGGCAGAGAAGCACGTCCTCACTGCTGCCCACTGCATACACGATGGCAAAACCTATGTGAAAGGGACGCAGAAACTCCGAGTGGGCTTCTTGAAGCCCAAGTATAAAGATGGCGGTGGAGGGGACAATAGCTCAAGCTCGGCCATGCCAGATAAGATGAAGTTTCAGTGGATCCGGGTGAAACGCACCCACGTACCCAAGGGGTGGATCAAGGGCAATGCCAATGACATCGGACT
>154949 NS=96 contig=separate
TAATGACTGCTAAAAGTCTAACAAATGTGGAATATATGCTTTTTAGTATTTCCTACAAAACGCTTCCTGGCTTTCTAAAAACCTTTATTGTTCTTTGTGAATTTCACATCATGTACCTCAGTCCTACCCATCTCTCCATCTCNNNNNNNNTGACCCCCTCCCTTGTGACCTCACTCACAAAAGAAAATAAAATATAAGAGCAAAGCAAAACAAACAAAAAAAACCATCTCGTCATGGAAGCTGTAGTGTGTCGCAGTGTGCCACCATTTTGTCCCCACATCTTCACATGCGACT
>154950 NS=95 contig=overlapped:46
AGGTGCGAGGGCAACAGATGTGTGGCAGAGGTTAGCCCTGGGAAACGCTAACCCCGTCCCCAGATGGCCTGGCTTATACAATAGGGACTCTCTTTCTCTTAAGCCTCCAGCTCTTTACTCTGCAGTGCAGTCACATGCCTAAAATCAGGCCACTTTGTTAACTCTGCAGCCACACGCCACAGTGAGTCAGCTCAGCTCTGCTGTGGAGTTCCACAGACAGGGCTGCTGTCATTGGACT
>154951 NS=107 contig=overlapped:103
TGGTGAGCTCCTTGTTCATTTCCATCCCTGGCAAGCTGGCTCAGGTAGGTAACGGCACTTGCTGCCGAGGATGATGGCCTAAGTCGATTTCCTGTCCTCAGATGGAGAGACCTGATTCCCACAAGCTGTCCACTGACCCTCAACATCTAGATTTTGGCAGGGGAAATTATACACACGTGACT
>154952 NS=75 contig=overlapped:73
GAATGCTGGCTGAACTTAGTAGGTCCACTGAAAGATGCTGGCAAACAGAAACACAAAAGGCGCTTCTCCTTGTTCATGCCTGCACAAATTAGGTAAGGAGCAACTTCCTGTAATTCTGAGGCTAAATCAAGCTGGAACTTGGGGTCCCTATAAAAGAGGCTATTTGTTCCACTTTCATAAAACATGAATGGGGGTGCCGAGCCATCAGACT
>154953 NS=127 contig=overlapped:101
CAATGAGGAAACTTTTTTAGGGAAGGCAGCAGTGTATCAAAGGCTTGCTGTCATACACAGAGGAGGGCCTCAGGGAACTTGGATTCTGCTCTTGTTGGAGCCACCAGTTAACTATGGAATCGCCAGGGAGCTAGGCCTCTCTGCACTCAGGGCTGCTCACTAGCTACCAGGCTCCATGGGACT
>154954 NS=105 contig=overlapped:76
ATGTGGGGTTCAGAGAGCAAGTTAAGGAAATCAGTTCTCACATTTCACCACTTGGGACCTGGGAATTGAACTCAGGTCACCAAGCTTGGCAGCAAGCACCATTATCCACTCGTCATCTCCCTGACCCCACCCATGTCTGCTGATGGCACTCATCTTTTGATCGTTATGAATAATGCTGCCATGAACTGGGGTATGAGAACATTCGACT
>154955 NS=130 contig=separate
CCATGCATGCATCCCTGGAAAATCATATGAACACGAAGTCAGAGAAAAACATTAGTTCCTGGAGAATCCATGAACAGCACCGATGACAAAGAATTAGGAACAGGATGATTGGTTGTTTCTTTCTTTCTATTTGCAGGAATNNNNNNNNNNGCTAAATGACCTCCCTGTGAAAGGAAGCAAAACCCAGAGGAATGAATTATGTCTCTCACTCAGAAATATTAAGTACTCTCCATGCTTCATGCTGTACACAAGACAGGGATACAGGCATTGCATTTCTTCAGTGCTCATTGGACT
>154956 NS=96 contig=overlapped:103
CAGTGGGTGGGTCCTGCAGCAAGATGGACAGATGTGAGGACACTAGTTACAGATAGATGAGGTCACTGAGGGCTCACTGCATGCTGGGTAACATCCCTGGCAAATCAGTGATTCTCATTACAGTCCTCTGCACAGGTGAAGAAGCAGGTCTTGGGTGGGGCAGTGGCTCACCCATGGGACT
>154957 NS=46 contig=overlapped:90
TTGTGGGCCACTATACAGGTGCTGGGAATTGAACCCAGGTCCTATAAATGAAAAAGGGCTTTTGTAAAATTTTTTCATTTTGTTTTTGAAATAGGGTTGCTCTCTGTCCTTGCCCTGGCCTCACTGTGTAGACCATGCTGGCCTTGAACTCACAGAGACCTGCCTGCCTCCCTGAGTGCTGGTATCACAGGACT
>154958 NS=119 contig=separate
AAATGTTTTAAGATATGCTGACTGTTTTCTGAGAAGCATGTATTAAAAATCTGTTTTGATGTGTTCTCAGACTGTCCATATGAGCTATTTTCACAGGGTCACAGGTATTTTGTCCAAGTCCTATACAGAATTCCAATAGGCATTCCAACNAGCACTAGGTAGTGTTCCTCCAAGCATGATTCCGGCACTTTTAGAGTCAGGACTGATTTTTGTCTGGTCTATAGGGGGAAAAATTTGCAAAATGGTTCTAGGACTGCAACTGTAATATACAGGAAGTCTCTTGATCATGCGACT
>154959 NS=73 contig=overlapped:87
CAGTGGTCTGTCTTTTTATTTTTCTAAAAGCAGCTCCTAAGGATTTTCTCCTTTGCCAGCCTTTCCCCAGGCCAATCCTTTCTCCCCAGCATCAGCTCAGGCTACCTAACCATGAGGGAATAGGATGAGAATGCAGTCCAGCCTTGCCTCCTGCCCCCACACTGTGTATTGCCTATCCAGTGTTTATCCATTCGACT
>154960 NS=22 contig=overlapped:104
CTGTGGCCACCTCTCTATCTGGTCCTTACCTGAGACCCTCTCTCTGGCTCTGAAATCACGCCTTATCCTTTCCAGCTCAGCTACTGGCTGTTTGCCTGTTCAGCTCTTTATTTAACCAATAAAAGGGTAATGGAGAACAATGTTTACAAACTATCAAGACCTGAGATGCTTCATAAGACT
>154961 NS=110 contig=overlapped:81
GTGTGGTGTTAACGTCAAAGGCGGGGACGGGGAAGACAGGAGGAGCTGGAGAGGTGGCTCGGTGGTTAAGCGCTCTGGCTGATTGTACAGAGGATCCAAGTTCAGTTCCAGGCATACACATCCGCTGGCTCGCAGCGGTGCTTAACTCTAGTTCGCGGGGATTCGATGCCCTCTGCTGGTCTCCATGAGCATTACATGCGACT
>154962 NS=120 contig=overlapped:88
GAATGAAACTTGAATTCAGTAGATGAAACGGAAAATGGGAACTCTCACAGGTGCTTGAAAATTAATTAGCACAATTTCAATACTCACTGGGTACTGCCATAATATTATTGTGCACTATGTAAAGTTTATCCTTGTATTATTCACATCCTGACTTCATCCCACATATCTGGTTACAATCCAGATGTCACATTGGACT
>154963 NS=11 contig=separate
ACATGACAGGAATCAGCATACATCTTTCGACAATAACTCAATAAGTGGTCTAAAATTCTCAATAAAAAACACACGAACTACCAGACAGTCTAAGAGACAGGATCTGCCTGTTTTCTACTTCCAAGAGCATCCCCTCTACANNNNNNNNNNCCGGAAAACAACCATATTCTATCATCTGAGAATATTTTTATTTTTTGGTCTGATAACATGCACTTTGAGTCAAAAGTAGTCAACAGGGGAGATCCAAAATGGAGGTGTGAGTGTGCAGGGAGTTGTGAGCATGAAGGGAGGTGTGAGCATGCATGTGACT
>154964 NS=37 contig=overlapped:78
TAGTGAGCAAAGCTCACGCCTTCCCCTGGAGCTTATATTATTTCAAGGAGGAGCAAATAATAAGTAAATTCGTAATGTTATCACTTGGTGGTAAATCAGATGATTGTCAGAGGAAAACAGTAGGAACTGTTCTACAGAAAGGTCAAGAAAAGATGTTTAAAAAAAAACACACTTGGGCAAGAAGCAGGGGAGTCAGCCACATGACT
>154965 NS=38 contig=overlapped:59
TTGTGAGACTTGAGATGTGCTGACTAGCCAGTGATGCAGGTAGTAGGGGTCAGCCTTGGGAGCAGGAAGACACCAGCAAGAGATGCCGTACATTGCCTGGTCCAGGGAAACACCCCTGGAAAGAGAAGGCCATGCTGAAAGTGGGAGAGAGTTCAGGCAGGCAGTACCTGTGCTGTGGTAACAGTGACAGTGAAGGTCCAGAACTGAAGGGCTTCACATGTGACT
>154966 NS=125 contig=overlapped:90
TAGTGTCTATCACTTTGCATCTGTGTCATTTCTCTGACAGTAACATGGTTGATGAATAGAATTTGTTGAACTACAGAGAACAATAAGATACTGTTCTTGATGCCCTGGCCTTGACTGCTATCTGAATGCAAAGCCATCAAAGTTAAGTGAAAATGCCTTATATAGTATCAAAAGGATTTCAATCACATTGGACT
>154967 NS=102 contig=overlapped:117
CTGTGAGTTTGAGTTAGATGTAGCGATATTCCTGGGAGCTCCGGGAATCCTCTCCCATCCACCCCTCCCCTGAGGAGCTATGGCTTCTGGGAAGGAGGGCGCCACAGTCCTCAGCGGTGTAGTCACTGGTAAGTTGCCCCTGCTCAAGTAGATAACCCCACGGGACT
>154968 NS=41 contig=overlapped:61
GAATGATCAGAGGAGGAAAGGAGTAATAGAGCAAGTGTGACTCAGCCTGCTGTAGATTCACGCTCTGGGTGCATCTTCTTGGTCATGGGATGCATACTCTCTCAGTGGCTGAAGGGACACCTATACATGCCTTTCTGGTATGTGCTGAGTTCAAAATCTCTCTTACCCACTACTGAGACCCAACAGATGTGAGGCTGGATCTACTCTGTAGGCCCATATGACT
>154969 NS=54 contig=separate
CTGTGGGTGGGAGGCCATGAGCTGGAAGCTGTGAACTTCAATGGCTCTTGCTCTTCGGCTGAGAAGCTAAAGCACATGCTCCCTCCCGCCTAGGCAAACACCAAGGCACCCTGCCTTCCCTTCTTAAAAACTTGCTCTGTGCCGTTCTCCAGCAACGATTTGTGTGTGCAAGTGTTTGTGTGTGAGCATGGGTGCACACAAGCTCATTTGTGCCAGCGGTTAATGCACCTTAGTTTTTGAGATGGAGCTCACTGATACAGCCAGGGCTCCCAGAGGGCCCTACCCCACCCGACT
>154970 NS=35 contig=overlapped:78
GGGTGTGCAGCTCATCTGTCCTGGTGAGCTAGGTGCACAGCCACTCTCCAAGCAATGGTGGGAGCTCAGTTGTGATGGGGGCGGGTACCTGTGGCCTGCAAGACTCCTTCCAGGGAAAGACTGTGTGACCTGTGATCAGTCTCGCAACTTTCCTTCCCCGTGGGCGTTTTCTTTTGACTTGGACTCCCAGTCTCTGGCACCTGACT
>154971 NS=120 contig=overlapped:20
ATATGCATAGTCCCTTCATCCTATGCTAAAAAGTGATGTAAATCAATATCCAGGAGCACCGTTTTGAAAGTTGAGAGTCAGGACTGATGCCTTCGCCTCTCTCTTCCTTTATGCACAACCTATCAACATGTCTAGGTGCTTCATTTCTAAAAACTTTCCAAGCCTACATGTTCTGTACTTTTTGCGATGGCTCAGTCTTTTACTGTCTCTTAGAATTAGTTTGTTCCTATCTGGACCCACATTTTATCAAATCATCATAGGACT
>154972 NS=94 contig=overlapped:23
GTGTGGAGGCAGCGGCTACAGATTAGCATTAGTTACAGTACCACACTGCTAGAAAGAAAGCAGACCACGAGATAAAAACAAACAACACGGAAGATAGCTGTGTGGTAGTGGCGGGCGCCTTTACGCCTAGTACTCAAGCAGCAGAGGCAGGAGGGTCTCTGTAAATTCCTGGGTAGTTCTGGCCAGCCTTGTCTACAGAGCAAGTTCCAGGACAGCTAGGGCTACAAAGAGAAACCCTGTCTCGAAAAACAAACATAGGACT
>154973 NS=100 contig=overlapped:71
TGATGGCAGGGAGTATGGAAGTAGGCAGGCTTGGAGGCTGGAGCAGAAGCTAAAGGCTCACACCATGAACCACAAGCAGGAAGCAGAGAGAGCAAACTGGAAATGGTGCGAGTCTATAAACTCCTAATTCCTGCCTCCAGTGACACACTCTCTCCAACAAAGCCTCCTAAGCCTCCCTAAACAGACCACCAACAGGGAACCAAGCATTCGACT
>154974 NS=110 contig=overlapped:101
AAATGTCTATGCTGGGGAGTGGATAAACTCGGATGTGTGTAAGTGCAATGGCGTGATACCCAGAAACAATAAAACTCAAACTGTTGATATATGCAGCAGCACACATGAGGAAGCACACAGACGAGTTCTGCAGACGGCAGCCATGTTCGCTATACCTGCACACCAAAAGGAACTCATGCGACT
>154975 NS=107 contig=overlapped:108
AAATGTGCAATGTCTGCTTAGGAATAGTGAGTTTAGGCCTTCATTTACATCTGTCATGCTGCAAAATTGTTCCTCATGCTCCCGTTCAGTCTCAAATGATCAGGGAATTTTTCTTTGAATCTTACAGAATTTCTGATATGGCTTGTCTTAAATCAGAGTATCAGGCTCATTAGACT
>154976 NS=120 contig=separate
CAGTGCTCAGCAGCAGTTTATCTCTGTAAGAGGGAACTACCCACCCATCAATGTACCCATCAGGCTCAGGAAACAGGATAGCTGGTTCAGTGGGCACCCTGTCCTGAGCCAGGTCCCTTCACCTGCAGGTCTAGCTCACTTTCCTCCTCACTTGCCTACATACTACAGATGCTCACCCAACCTACAGCTTCTGCTGCCTTGCAGCTGAGTGGCAGACTCTCCTTGACTGGAAGAGCAGCAGTCCTAGAGGAGACCTGAATGAGGCCATGGACAAGTTTAGGAGTGCATGTGACT
>154977 NS=26 contig=overlapped:84
CCATGCCCAGCACCCAAGAAGATCAGAAGAGAGTGCCAGATCCCCTGGAACTGGAGTTACAGATGGTTGTGGGCCACCATATGAACGGTGAGACTTGAATCTGAGTCCTCTGCAAGAACTCTTAACCACTTAGCCATCTCTCCAGCCCCTTAATTTTTAATTATGTGTGTATATGTATGTGTTGGTATGTGCATATGACT
>154978 NS=134 contig=overlapped:9
TGGTGGGATGATATTGTAAAAGAACCTTGCAAAAAGCTCAGCTCACGGAAGAGTCTAGAATTGAGATTCTCCAAGGAGCAGGTTTCTAAGCAGAGTAACAGAGTTCAGGTTTTGTGCCGCTACAAACATCGATGTCACTGAACAGAGACATCGAGAGCTGGCAGCCTGAGAAGGCAGAACTGACACCCCCAAATATGCTTTGCCTCTCAGTTCCAGCCAGCACACTTGCTAGGTGTGATAGTTTGAATAGGTTTGGCCCCCATAGACTCATGTGACT
>154979 NS=132 contig=separate
CAATGGTCAGTAACCTGACTACTGCAGAATTCTCAGGTCTTCGTGGTCAGTCAGCCAACTGTCTAGAAATCTTTGGTGTTTAGTGCCAAGGAGAAAGAGAGGTTTAAGTCTATCAGAAGGTTCTCCACTCAAGGCTTCACCTGNNNNNNNACCCTTATGATAGATGGGTGGACTCAGGAAGTATTGTGTCTTGTTTCCTTCATAGCATGAACACTCATTCTGCACTCAGCCCAGCACTCATGAAAACTTATTCCGCACTCAGCATAGCACTTATGAGGAGCACATCATATGACT
>154980 NS=125 contig=overlapped:90
AGGTGATATAAAGTTTTCGGAATCATTTTTTAGAATTGGGTGAGATGAAGTAGTTGTCCCTGACATCCGTAGGACTGGTCCTGGGGTCCATCAGCAATGCTCAGATCTGCAGATGCTCAAATCCTTCACGTAAGCACTGAACGATGTGAAGGAAACAAGTACCCATTCACTTCTGCACTACAAGTCATCTGACT
>154981 NS=127 contig=separate
GTGTGGTTTATCAGGGCAGTTTTCCTCAGTTCTGTGAGGTGATTGTTCTTTAGCCATTATGCCACTGCTGAAAGACAAGCATGTGGCATTTTCACCAAGGGGTTTCATCCAAAGTTATTCACTGTGTTGGGTGTTGAACTCNNNNNNNNNNTTCTTTGAAGGTCTCAGGTCTTCAGATGTCCCCTCTGAGGTACTCCCAAGACATGCCCTTAAAACTGCGTATTCTAACAAATTTCTGTGTCAGTGATTGACTTCTACCTTTACTTTTTACCTTTGATTCATTGCACATAGGACT
>154982 NS=110 contig=overlapped:92
TGATGAGGTAAAATCACTATGTGAAACCCAACACACTGAGCTCACATCCTCTAATTTTTCAGAATGAAGTGAGCCTTTCACATGGCCAGTTCTCCCTTTAAATTCTTGGGGTGGAATCATGAGCTGGCACTCAACACCAGCACCACCAATCAGGTCCTACTCATTCGCTCTCCTTCTGAATACCATTAGACT
>154983 NS=87 contig=overlapped:36
GAATGGCCCCTTGAGACTCACTTCCCAGAATGCTTGGCCCGTGCAGGTGCTTGCCACTATCAGTTGGTGTGGCCTGGTTGGAGGAAGTGTGTCACTATGGAGGTGGCCTTTGAGGTCTCATATATGCTCAAGTCTGGCCAGTGAGACACCGTCTCCTTCTGCTGCCTTTGCAGCAGAACCAAGATTCGGAACTCTCGGCTCCTCCAGCACCATGTCAGCCTGCATGTGGCCATGCTTCCCACAGGACT
>154984 NS=125 contig=overlapped:91
AAATGAACATTATAAAAGCATGGCACACAGAGACTATTAAATGTACTGAGTTAAGTGTGGCAGATGAGTTGAAAGTCAGAGCGCAGTATTTTTTCAGTTCTTGGAGTAAGGCCTTTTGGACTTACTGGCTTCTTTTTATGTTGCGCAGACTGTCCTGCTGTACCCAGAAGGCATGCTAACAGGACATACGACT
>154985 NS=102 contig=overlapped:100
GGGTGGTCAGTGGGGACTAAATTTGGTGTGGGTGCCCCAGGAGAGGTCCTGTTGAGCAACTGGTGGCCCTTACTGAAAGGCCAATTGGGATTTCTCTCAAAAAGGGAAAAATAGAAGCCCTCGCCACCAGCACAGACGGGTCCTAAAGGCCTGAAGTCCATGCAAGACCAAGGGCCACAGGACT
>154986 NS=126 contig=overlapped:111
AGATGTCTCATTGAGTGGATCTTAAATCAGCTATTAGCTGGTTACTCCCTCAAGCTCTGTGCCACTATTGCACAATGTCCTGAAGGCATGTCATTCTTGTAGATGAAAGGGTTTATAGCTGGGTTGATGTTCCAAAGGAGAGTCCTTTGGAAGCATACAGAATCCATTCGACT
>154987 NS=123 contig=separate
CTGTGGGTTGTATGAATGTTTATTCATTTGTCCTTTCCCCGGCATGGGGCTTGAGTGAGAGCAATCAACTCTGCCTTCTAGGCCAATGGGCCAATGGGCCATGTGGCAAGGCTGGTGCCCATATGATGGCCCATTGGGTAGTTATGCTGCCCTCACCTTCGTCTGTGGACAACCAGGTTGTTTCAAATGGTAAACAGATTGACCTCTGCCTCAGGCAAGGGAGCATCCTAGGGATCTGGGCAACTGGCCTGAGAAAGATAAAGGCAGAAGGTTTGCTGGGTCTGGCATTGGACT
>154988 NS=47 contig=overlapped:90
ATGTGTGTGCTTATGTGTAGGTCAAACTCAAGTGCATTCCTCAAGAGCTAGCTACCTTGTTTTGTTTGTTTTTGTTTGTTTTTGAGGCCAAGTCTCTCACTGGTCGATGTGGAGCTCAGGGATTGGGCTAGGATGACTCACGGGAGAACTGCAGGTATTTGCCTGTCTCTACCGCGTCATCGCTGTAATCACAAGACT
>154989 NS=87 contig=overlapped:88
TTGTGATTCACCACTGCAGAGACACACTGGGGTCCCTGGAGCCCTCTGGCCACCCCGGCCTGACCTGCAGGCTCTAGGACAGCAAGACGCTACCTCAAAGACAAGGTGGGCCACCTGCGGGATGATGGTGGCACTCAGACAGGTGCGAGTCTGTCACACACACGCACGCACACGTAAATCTGTCATGCATGCGACT
>154990 NS=134 contig=overlapped:104
CAGTGTATAGGAAACACTCAGCACAACCCAGGAAATGGTAGAAGAAGAGCTGAGAGGCACAGCCCTGGTATGAGATGGTGTGGCTGTGTCCAGTGAGGTAGAGCATCATCTTTGGAGAACTCACAGAAGGGAAAAATATATCAAGCACTGACAGGTTTCCCAAGAAGAAATACATAGGACT
>154991 NS=99 contig=separate
CAATGTTCTCCTAATGTGACCCTCAGGTTCTACAGCTGAAGTGATGGTCAAGGAGTTACAGGATTTGATAGATACCTCCAAGATGGTATCAGTCAGGTGTCTACTGCTATCTTAAATATCTATCCCTCCTCCCCACTGCCCNNNNNNNNNNAGGCTTCACTCTGAATATTCAAACATATCCACATTCTAAGACATTCGATGGTCTCAGCCACACTATTAGGTCCTAATCTGTTTATGGATGGAACAGCTATGACACAAACAGGCCAGGTCATGTATCCAGGTGACACATAGGACT
>154992 NS=109 contig=separate
GTGTGAGCTTTTGGTCAGCTTCCTCTTCGGATGCACCACACTGCAGGCTATTCGGAGCCCAAAGCCCATGGGTTCCCCCCTCTCAGGGAGAGATGAGGGGTGGACCATCCTTTGTATGCTATGAAGAATGACTGTGAAGCNNNNNNNNNNCAACACTCCCACAAAGATACCATCCCCCTCAGGGGCTCCCCCACTGCAGCTTAGAATAGTCCTTGTTTGGGGAGCAGGTCTCTCCAAAGGGAAATATCCCCGGAGTCAGTGGGGAAGCCGCCCAGAAAAAGGGCCCACTGGACT
>154993 NS=140 contig=overlapped:89
GTGTGCAGGAAAGGTGGCTCTCTGTCACTGTTGTTTTAAAGTCCTCGTGACCTATAAAGGTGCCCCGAGGCTCCAGAGGGTCTGGTATGATTGCTGACAAGTTTGAAGGAGCTAGCCGGTCGTCCAGACCTCTCTGCTCATGGACTTACCTCATCAGCCCTCCAGTGCTTAATGTACCAGTGACTTCATAGGACT
>154994 NS=85 contig=overlapped:23
GTATGGAAAGGTAAAGGGTAAAGTCATGCAAGTTCAAGAATGCATTTTAGATACTGTGGAAATGGACAAGCATTGTTGCCTGAAATACTAAAGAAGCAGAACATATCTTTATTTCTATTAGAGTTGCTCTGTAAGCAGCAGGGATGCCTACCTCTAATCAAAGCAGATAGAGATAGATGAGACTATCGCTAAGTCATTGAGCCAAAGACCCTATATTCAACCAAAATTATACCTCACCTGGACTCCAATAGCCATAGGACT
>154995 NS=133 contig=overlapped:74
TAATGCGTAGTGTGAGACCGAATAAGTACAGTATTGGGGAATGCTGGGTTTTGTCTGCTTTCTGTGATGAACGTAGATACTTCTGTAACTTCACCAAGCTTGACAACAATTCTGACACAAAGAAGCGGTCCTCAGTGTGCTCCGAGTGCCTGTGAGTGTCTCTGAGCACCGCCAACCTAGCGCCGTCCCTCACGGAGAGTACACACGACT
>154996 NS=99 contig=separate
CCGTGTGCACACGGTGGCTTTAGCGTAGTCTGGTGTTGGAGGCTAGCCGCTGTGGCCGTACCGTGTGCTGCAGCCTGGATCTCACAGCCTCTGGTGCCTCTGCTTGACCTTACCTCAGATTTGGAAAGGATTCAAGCACAAAGGNNNNNNACTCGGCAGTGTAACAGCAGAGAAACTTTGCACGCATACCAATAAGCTGTGTAGATACGTGTTACAGGGCAGGGCACTGGCCCCAGAAAGCTGTCCTTGCCAGGCCACATTGTATTCAGTCCTGCCGGTTGTATACATGTGACT
>154997 NS=42 contig=overlapped:81
TGGTGGGCATCATAGTAAAATTCAGGCAGGAATGATGTTGGACAGTAGCTGAAAACAGATGCATAATCCCCAATAAAAAGACAAAATGCTAAAGCTAATTGGAAATTAGATGAGATTTTGAAACTTAAAATTCTAATCCTCAGCGATAAATTTCCTTCAACAAGAACATACTCCTAATCCTTTTCTAATAGTTTCATCTGACT
>154998 NS=101 contig=overlapped:95
GTGTGCCCACTTCACCGCAGCTGCTTCATGCGGCCTCTGGGCCTGGTATCTCCCCTGACGGCTTCTAGCCTGAAAGTTGACCCAGAAAAGGTTTTGGAGAATGAAGTACAAGCCATTGTCATTTTATACCCAGCCTCTCTGTTTCTCCATGATGAGTGTGTGTGTACATGTGTGGGCACACACATGACT
>154999 NS=98 contig=overlapped:112
TTGTGCACTAAGAAGAAACAAGATCTGAGCCTTGCAACTGTGAATAGTAGTAAGTCCTTCAGAGGAAAACAGTACTTGCTGTAGCAACTAGCTTTAACATGTGCAACCCAACAGTCTTTATTGTCAGCTATTGTGTCGCTTGCTTTTTGCCCCAGGACATCTTCACTGGACT
>155000 NS=92 contig=overlapped:109
GCATGCATGCACACCATCTACTGACAGCCAGTTGACTTTAATGGCTACATGTGACAGAAGAAGAGGCTTCACAGAGTGAGCTCTTACTGTGTCATCTGAGAACGCCCAGCACTCACTACAAAAAGACAAATCGGGAGATGCTCAACATCAGGGTATTCTCATAGAGCACCCGACT
>155001 NS=97 contig=overlapped:83
CTGTGAGCCTGTCACTGGGGAGGCTGGGAGAGGTAGATTCCTGAGGTTTACTGGCCAGCCACCTAGCCTGAGTGGCAAATTCCAGGCCAGTGAGAGACGCTGTGCCAAGACCAAGAATTATGATACCTGAGGAACAAGAGCCAAGGTTATGTTCTATACACACACAAGCACATACATACATGTACACCTACTCACACGACT
>155002 NS=6 contig=overlapped:59
AGATGGGCGTAAGGTGAAATCTCAGTGTTGTGTTGATTTGCATTTCCCTGATGACTAAGGAAGTTGAGGATTTCTTTAAGTGTTTTTCTGCCATTTGATTTTCCTCTACTGAGAATTCTCTGTTTAGCTCAGGAATCCAGTTTTAATTGGGATTGTTTTGTTGCTTTTGAACTTCTTGTGTTCTTTATATGTTCTGGATATTAGCCCTCTGTCAGACATAGGACT
>155003 NS=91 contig=overlapped:32
GAATGGCAATACAACTCCTCTGGAAGAGCTGATGGTATAATAACATTTTCTCTTGAAGCCTGCCATCTTTCTAACCTCCTTCTCTCTGAGCCTGAAAGTTTAGCTTTCTCAGTTTCCTGTTGCTTATACAGACTACCTTTAATTAAGTTCCATAAAGAAAACATTAGGCTAATGCCTGTCCCATTTTTATTCTGGGATTTACTCACCACACCCCTTCTATTTAATGTGAGCTCGCGAACCAAACACTGGACT
>155004 NS=63 contig=overlapped:109
GCGTGCACACGGTGCCAGGTATTACGGTAGGTGTTTACAATTTAAAAGCGAGTGGAAACGAATTCAAAATTAAATTGGCTTCTTTTCTCAGAACTTGCATTTTGTGGCTACTAAAACTTCTTAAGCAGTGCCTGCGTACTTGTGAGTGAACAAGAGGGAATGTTCACACCAGACT
>155005 NS=67 contig=overlapped:72
TTGTGGGTTCTGAGAAGTCCAAGATCAATGTGCTGGCAGGCTTGGTATCTAGTGGGACCTTCTTCCTCAGAGCATTATCTTCCGGAGACAGTGCATAAAGAAGAGAAGAAGTCCCCTCTTCAGTATCCTCTTTCAAGGCATTAATCTCATTTGTCAGTGGCTTGTCCACATGGACTAGTTACCTCCTGTTGTAGCTTTGTTTGCATCAGACT
>155006 NS=117 contig=overlapped:101
TTATGTACAGAAAACAAAACATTAAAAACAATTTTAATAAGCCTTAACATTATTGTCTTAGAATGTGGGTCTCACATGTCTAGTGTAAGGCGGGGGTGTCAAACACAGCCTGATTACTCATGGCCTTATTCCGAATTGTCTTAAACTCAATAGGACTACTGCATTCCAGAGACCCATAGGACT
>155007 NS=57 contig=overlapped:121
AAGTGCTGTTTGCCTCTTTTTGAACATGAACTCACAAGATTCCGACTTAATGTATTCCTCAAGGCAAGCTTTCTTCACACTGGCCTCAGCTCATGCCAGGGTGCAGCTACTCTCCTCATCTACCTTGTTAGGGCACTAACCCCATGCAGGATTCCACTCGACT
>155008 NS=128 contig=overlapped:111
AAATGCATTCTTGTCTCACAGTGTTTTAGAACTAGACAAGTCCTGCTAGCATTGATGAAACTAGAGCTGAAATATTCCTTGGTGGGATATAAGAGCATGCCTCACACGATCGGGAAGTGTAGCCTTCGCCTAGCTGAACAGCAGGCCATATGCCCAAATTTGCTCACAGGACT
>155009 NS=111 contig=overlapped:29
CTGTGTGTGAGTACATGTGTGAGTATACGTGTGTGTTCACTGCCTAGTGATGCCGAGGGGCAGTTGTCGTTGTAGGTCCAGGGTCCGTGTTTGGCACCTCTTCTTGAGGGGGCTCTCAGCAGCTGGCTGTTGCCCCTTCACAAGGCTGTGGTGGTGTCCCTGCTTGTGTCTGTCTTTCCCCACTCGCAGACTTCTGTGCCATGTCCTCCCCTGTCCCCTGTGCAAGTCTGACTTCTTCCTGCCTCCGCACACAGGACT
>155010 NS=129 contig=overlapped:100
ACATGTGCAAACCTCTGCTCCGTGGCAGTTGGAGAAAGGAAGAGCATGGAGGTTTGCTGCCTCACAGGGTCAGTGAGAGTCCCTGTCTCAGGGAAATACGCCGGAGTGATAAAGCAGAAAACCAAACTCCTCCTATGACCGCAGTGTGCACGTAGGACTACACATTGACCACGAACACACGACT
>155011 NS=112 contig=overlapped:94
GAATGAGGTCGTGATCCATGCGACAACTTGAAAATGCTACACCGGGGGCAGAAGTCAGTCACAAAAGGCCACCTGCTGTAGGATGCCACAACCAAACCAAGCAAATCCGCACAGACAGGAAGAACAACAGCTGACCCCAGCAGGATGCAAAGAGTCACTGCTTGAGGCTGACCTGTAGGGCCATCCGACT
>155012 NS=131 contig=overlapped:80
GGATGGCGGGACGGTGAAGCAATGGGACGGGCCTAGAATCTTCACAGAGCTCAGGCGAATGCCTTACGATCACAACTCAACCCCGAGTTGTGGCACCTTCTAAGAAGGAAATGGAAAGCTGTTCTGAGGGCGGATGTGGCTTGGCGGTTGATCCCTTGCCTAGCATGTGCAGGACCCTGGGGTTGAACACAGACACACAGGACT
>155013 NS=121 contig=overlapped:47
TGATGTGCAGTAATGAAACAGCCTCCAAGGCCAGCTTCTGAGGCCAAGGACAGCTCTGCCTGGAAGGGTTATTCCCAGAACACCTTGCTCATCCTGATCAGACTGGAGTTTGGGTCTAACAGGGATCACGCAGTCTGACCTGGTCTCATACTGTACACGTCACCCTAGGCAGACAAGTTCTTTGACGTCGTTTTGACGCTTGGCTGTAACATTGCTGTACTCCCATCTCACAGGACT
>155014 NS=131 contig=overlapped:8
AGATGTTGTGACGGGCGACAGAGAACAATCTGGTGGCACAATGTTGTGATCTAGTCACTCATTATGCAGTGTGCAATGAATGTTTTTACTGTTTTAAACTACTTTTATGTCCTGCTTACTTTATTGTTAATTGATGTTTCTGGTTAGGGTGCAAAATGACGGATTTCTTATGAAACCTTCACACATATCGTGGTTCCGTGCCCTCCACTCCACTGTCTCTCTACCCTCCTCCCGCCTGTCCCTTCCTACCTTTTCCTGGTTTTATACCATTCGACT
>155015 NS=111 contig=overlapped:90
ACATGGGAGCCAAAATGTATGGCACCTGAGCCCCTCAAGCCTCAGTTTCCTCATCTGTACAGCGAGGCTCTGTAAGCCTGTGTGTTATGGAAGGGAGTAGGTTCCCCAGAAGTTAATCCCCAACCCCTAAAGGGGCTGTATTTGGAAGTTAAGGCTGTAAGGAGGATATTGCCAGTAAATGAAATCATCAGACT
>155016 NS=69 contig=overlapped:97
TAATGCGCTTCATAATTTTCAGGGATTGGCAATCTCATTTTGAAAACAAGAGTATGGGGCTGAACTGTCCCAATGCCCATAAGCTGACGTGTAGAGCCATTTTATTTCCATACCAATCTTTGAGAAAGAACGACCTGGCTCTGCACTTGAAAGCTAAGAAGGAATTTTCTGCCTCTTGCATTCGACT
>155017 NS=127 contig=overlapped:114
CTATGAAACTACTGGATAAGGCCATTCACCTGTTTGCAAGGAATTGCAGACTGGTGTCACTAACAGGCTCTGGAATCCCCGCAGATGGAAGGAATCGTTGGGCATCTTTGGGTCTCCGTCCATCTCCCGCTGCACTGCTGGATTTCCCAAGGCCCACAGGCCATGGGACT
>155018 NS=113 contig=separate
GAGTGATACGCGCTGAAGATCCGCGTACATGAGCTCATTCTAAGCATATGGGATGGTGATTGGGAAATGTGAGCTGAGGTTGATGGACAGGCCGGTTCTTCCCTCTCAGTGGGATAGAAAGTCACTGTGGGGCCATTGCCNNNNNNNNNNCAGTGGGTTCTTAATGTCTGCAAATCAGGTAGTTCACGGTGGCCCTGAAGGTGCTCCTGGTCTGTCTGTCCACGTGTCGATTGACAGCTCCTCTGCTCAGTCTTGCAGCATGCAAAGCAGTAATTGCTGCAATTTCATTTGACT
>155019 NS=105 contig=separate
TCATGCTGCCGCTTCTACTGGGATGGAATACAAAGTGAGAATGTTACCAGAGACTCAGCTGGATTCCTGTCAACACGGATAATGCTTCAACTTCATCAGTTATTAGTGCGATTTAAAAGTCCCTTCAACATGAACAGCCANNNNNNNNNNACACCTCCTACTAAGGAATCTCTCTTGATCACTGCCAAGCATCTCTGGGCTACTGACTTCATCAGCTCATCAGACTAAATACGGCAAACAAGGTCAGTAGCACTGACCCGTCTCCCAGTCACGTTCCAAGTGGTTCATCAGACT
>155020 NS=96 contig=overlapped:101
TGGTGATTCTCCACGCCAGGCTTTGGTGGAAGCAACAGGCTGGGTCGGGCTGTGGCCCATTAAACCCTCAGCCTTCTCCTTTCAAGGGGGTCTCTTGGGTACTCTTCTTTAAAACACGTCTCCCTTAGCTCCACTGAAGCATCTCCAAGGACCACTTCCTGCTATCTCCTACGTCATGTGACT
>155021 NS=95 contig=overlapped:13
GCATGTGACCAGTAAAAGGCAGGCTGCTACTTCTGGGAAACCATCTTTGATTCAGTTTGTAAATGCTATGTTGCTTTTCTGTAGCTGTGATACGCAATGATTTGGAAATAGAAGCTCTGCTTACCTGGGACCCAGAGTGAGAGAAACATAGAGAGGCTTCCCTGCCATGCAGAATGAGCACTTAGTGGGAACTAGAAATCCATCTTTCTTGTTTTAACCTTTTTGAATTTGGGACTATTTGTTACTTCTGCATGATCTAGATCATTCGACT
>155022 NS=119 contig=overlapped:90
ATGTGTGCGCGTGTGTGAGAGACAGGTCAACTGCAGGTGTCAGTCAGTCCCTAGGACCTAACACCTGCCCTTTGAGGCAGCGTCTCTCACTGGCCTGGAGCTCGCCAGTATGGTTAGGCTGGGGAGCCTCCCATCCAGTGGTTCTCAACCGTCCTCAGGCTGCGACCCTTTAATACACGTCCTCACATTGGACT
>155023 NS=114 contig=separate
TGATGGATACTTTTGATCACAAATTTGATTGGATTAAAGACACACCCAGGGCATCAATGAGACTCACTCTTGTTTCGTCTGTGATAGTGTTATGTGAGAGTGGGAGAGATTCATTGTAAAGTTGAGCGGCATCTGTAGTANNNNNNNNNNACCCTGGACCAAGTTAAAGGGAAACGTGGAGAAAACCAGCTGGGCACTTCTACTCCCCTCTCTCTGCTTCCTAGTTGGTGCCATAGGACTCCGAACTATGAACCCAAATTAACCTTTCCCTCATTAGATTGCTTTCACAGGACT
>155024 NS=38 contig=overlapped:120
ATGTGGGGTGGCCTCCCTTTACTACTTGCTCTCAGGAGGACCAAATCAACCCTATAAGACCCAGTATAATTTCAAGACCAACATTAATCCATTCACAGGGTGGAATCTTTCCTGTCATTCCAGTAGTCCTACCACTATTTATCTGTTGACTATATCATGAGACT
>155025 NS=119 contig=overlapped:79
CTGTGGTCCTTGTGTGGAATTCATTATTCCAAGTGTCGCCGACCTCTGAGGAGCAGTGGTTCCCAGGACGTAGCCGCATCCCCAGCTACGTCTTGTATATCATCAAGAATAGGGAGCCTGCACCTGTCCGTTAGGGCTGCTCAGGTGGCTCTAAAGGCACGTGATGTCCTGAGCAGGCTTCAGGCACCTTTGCATCCATCTGACT
>155026 NS=131 contig=overlapped:111
TGGTGCCTATTCAGTCACTAAGCAATGGGATATGGCCGCTTCACTGCCATCTACAGAATCTAGATCATTTATGGCTGTCATTGACTGAAGGGTTATCATGTGATTAGCCCAGGACGCTACTATCAGAGTGTCTGTCCTATATGAGGCTCCATCTAAGGGCTTCACATATGACT
>155027 NS=105 contig=overlapped:104
GGATGAACAAAAGGTTGCCATCTGCTCTGCTCCTGACTGATGTAAGAACAACAAAGTGTCTCTTTGCCCATTGCCCAGGGAGGTAACCAAAGGAACTCTTACAAAGGACAGAATTTAACTGGGGCTAACTCACAGTTCAGAGGTTTAGTCCATAAGTAGCATGGCAGTAAGCATGTGACT
>155028 NS=119 contig=overlapped:92
AGATGAGACAAGATACCTAACCTGAATACAGGTTAAATCGTGACACAGCTACAATCTTAGGTCTTGAAATCAGTATCATCTGCCACTTCTTCAAGAGGAGCCATGAGAACATCTCCACTCTCTTACATGTTCAGCCTGAGCCTGAAGATAAAATATCCCTGGACAGGTTATTTTACCATCTTCCACGTGACT
>155029 NS=125 contig=separate
AAATGGAAGGGAGTGAATTCTTGAATGAGGTGCAATTTGAGCTTAAAATAAGTAAAAGGAAACAACAAATTTAGGAAATGGAAGAAACACCAAGTTTTTAATAGCTTTGCTTTTAAATGTACTCCAAGGACACCCACTTCNNNNNNNNNNCCACTTCTGTTTTTCTTCTGTCCACTGTGTCTTTCCGGGTCGGCACTGGAGGTGGGAAAGCCACGGTCATTGCTGGAGAGACTGAGTTGAGGATGTGGCTCAGTTGTAGTGTTACACTTGAGCAGCATCTAAACACATTCGACT
>155030 NS=121 contig=overlapped:82
CCATGTTCCGGATCTGCTGCCCAGCCAAGCTTTGAAGGTGTTTTAGAAGAGCCCGGTAGGTCTGAGTTTTCTCCTCTGGGAGCTCAGAGATGATTTCAGCCAAGGTGTCTTTCACCTGAGTCAGGCTGCAGCCGGAACCGATGGTCAGACCTGGAAAAGCAGGTTTTCGTTGGCATGGAAGGAGCAGAGCTGCCATCAGACT
>155031 NS=109 contig=overlapped:9
GCATGCCCCGTGGCCTTTGCTGTGAACACTGAGCACCACGCCCGTCATTTAGGCTGGTGGCAGGGGGAGCGAAGTGGTGGCCCGGCAGCCTAGGCGCAGGCAGGCTGGGCACCCTGGGCAGAAGGGGGGGTTCGTGTCACGGGCAGCCCAGCAGCAGGTAGCCAGAGACCTAACCACGCTGTCGCCCAAAACCTGTCAGACATTTCCAGTCTACGTGTTTGTGGAACATGGCGGGGGGCGGGGCCTAGGCGTGCCACACGACT
>155032 NS=105 contig=overlapped:89
CTGTGTTCGCCAAGCTCTGTCTGGTGCAGCTCAGTAACGGTCACGTCTCTAGGCAACAGGGTAACAGGGCATCACTGGCATTGGGAGTCACGTGAAGCCTTCGGATTACCTCCTACCTAGGTATGTACCACGAGACTCAAGGATGGTCTCACCGTGTGTGAGGGCATGATGCTGCAGGAGGACAGGCACGCGACT
>155033 NS=126 contig=overlapped:32
TTATGAAGGTGCAATGAAAATAGTTTTATGGTTGGGAGTCGCCACTGCATGAGGAACTGTGTGGAAGGGTCGCAGCATTGGGAAGGTTGAGAGTCACTGCTTTGCAGGCTTTCCTCGCCCAGTCCTAGGAACTCAGTTCTACTAGCTACTAGCTACAGGCCACCCAAAGACGTCACACTGGTATTCAGGAGGAAGGAGGTGACAACCAGAGTGGCCTGGGAAAGATTACCAAGACTCAGCCTCCACACGACT
>155034 NS=90 contig=separate
CTGTGGCACTCACAACTGTCTATCATTCCAGTTCCAAGGGATCCAATGTCCTCTTCCGAACACTGCAGGCATCAGGAGTGCATGCAGCGCACAGATATACATTCAGGCAAAACACTCACACACATAAAATGAAAATACATANNNNNNNNNCACACACCAAAGAGGAGACCGAAACGCTACAGCAGCAAGTACCTTGGAGTCGTGGAAAACTGTAGCTTCCTTGGTTTTGATGTACACTACCATTTTCTGTGCATCCTTCCAACTGGTAAGCAGTTAAGTGTTTTTCACATGACT
>155035 NS=72 contig=overlapped:94
CCATGGCTTGCCAAGTATGTTCCAAGTGGGCAGGGAAGGGACCCTTGATAGCCTGTGGATGTGCAAAGGTTTTCACTACGTCCCTGAATCACGTCTGCTCTACCTGGGAGCAAAACAGCCCACCGAGATTACAAAAGGCGTTACTAGGGAGACTCCTGGTGGTTGTTTCTGGAATTGCAGGCATAAGACT
>155036 NS=108 contig=overlapped:40
CAATGTCCTGCCCTGACTGCACAGGAGACAGTATGTCAGCCATAGACCGTGTGCCCCCGAGTGGGAACAGGAACCAAAACACAGTGCCAGGGTCACTCACCAAGACGCGCTCACTCATGTTCTGGCCAAACACAAACTTGGTAGAGGCGTCAGCACTGTGGGTCGAGTTGTCTGTGCTGGAGAGGAGTGGCGCTGTCAGTGTGGCACCTGATGTGCACCGCCCAAGCACAGGCCACACAGGACT
>155037 NS=71 contig=overlapped:88
TGGTGGGGAAGTCATGGCAACTGGAGCTCACAGAAGCTGGTTATATTGAGTCTGCTGTTAGGAAGTAGAGAAAAAGTAAGCTGTGGTTGGTGCTCAGCATGCTTTCTCCTTTCTAGTCAGTCCACGAACTCAGCCCCGTAATATCCACCCACATCACACCTAAGTTAACACAATCTAGGAACAGTCTCATATGACT
>155038 NS=109 contig=overlapped:72
GGGTGGGAGGAGGAGGGTCTAGTGGAGTTCTGGCCTTTGCAATCAGACTCTCTTTCCATGGGAACACACTTATCCTTTATAGAACCCATTCTCTCCTCTGTAGAATGTCTAACAGGAATGGGGTTGAGAGGCTGAGTAGAGGCCCATAAAGGACCCTGGATGAGTGTCCACTGCCCCTAATTACTCAGAGTCAAGATGGCACCCATTGGACT
>155039 NS=22 contig=overlapped:98
ATGTGGACCTATCTGCATTGCCCACGTGGCACGCCTGGGTTGGCTACCCAGAGGCTATTTAAGCTGTGGGCTGGCTTTTCCCAGGGTCCGAGGATTGTTCAAGGTTCCTGAATAAACTGCATTGAAAAAAAATATGTCTAAACAACATTTTTCTATAATCATAACTCAGCATACCAAACATGCGACT
>155040 NS=80 contig=overlapped:82
GGATGCTTCTTGGAACAGAAATCACGTGTGGACAATGGTACAAGCCTTAGCTTGCCAATGGTATGACATGTAATAGTACCTCTGTCCTTTCGATTCTGTCTTCCTTGATGAGCACAGAGGGCCCCAACCCAGATATGACATGTCTTTCTCCTTAAACTCCGACTTCTCCTCTGTGGGTCTGCATGTGGACTGGCATGTGACT
>155041 NS=67 contig=separate
CCATGGGACTTGTAGAAAGGATGAAGGACGCTCTGGGGAACTGTGAGGCTCCCTTTGTAGAGGGAGTCAGCATGGGGAGAGAGGGAACTGTTCCCCAAAAGGCCACTGGAGAAATGTCAAAGTGACTCATCGGCATCCATNNNNNNNNNNCAAATTTAGAAAGGAAAGGGGAATGTACAATATAGAAAAATAAAATATGTCACAATAACACAGAGGATTTACAGGTAGCAAATGAGTACTTTGTCATGGCTTGACAGATTTATTCCTTGTCTCTGTGTGACTTAGCATCCGACT
>155042 NS=20 contig=overlapped:92
AAGTGACATCAAAAATGTATGAAAGGGCATAGAACCTCCATTGAAAATTCCTCAGAAGCAATTCAATCTTGCCTAAAATATTCAAAATTGTGAAGGTCATTAAGCAAGAATCTTTTGAGTCTGTTGGCATACCACCAAACTAATTAATCAAGCCAACTCATCTTTAAAATTAAGTAAAACCAGCATTTGACT
>155043 NS=125 contig=overlapped:39
CCATGCATGCATATCCACACATGCACAAGACTAGAGTAAAAACTGTGTTACAGAGTCTGTTGCACTCTGTTGGTCAAGGCCAGTCACAGTTCTCAGCCCTGGGATAGACCCATGTCCTTACAGGTCAGCAGGGTGCTCACCCAAGGGAGGAGGAATTGGTCAGTGCCTATCTTTGGAGACTGAAAGTAGCCATGTCAGGCAGGGGATGAGCACAGCCCAGGGGATGAGCTCATTTTCACCGGACT
>155044 NS=77 contig=overlapped:105
AAGTGTAATACAAGCATTCAAAACCCAGAAGCATGGCTCACTCATAGGCAGGGCCAAGCTCAGGTATGTTTTCACCCATGAACTGCAGAGATGGTGTGAAGAAAAGAACCTGTTATGGCCTGGCTCACACTGATTGTGTCGGCTCCACAGTGGGCCAGAAGCATTTGGAGCATGAGACT
>155045 NS=104 contig=overlapped:111
ATGTGAATGAGCTGGAATTAAATGAACAGCAAGGTCAGTAATGAGTCTCCTTTAATTGCCAGAGCCAGACTGCATACTTTTACAGGAGACAGGCAGCAGAGGCTGGGGAAGGAAGGACAGATGGAAGGAAAACATTTAGGTTGTAGAATGGGCAGAGCGCACATAACCCATGGGACT
>155046 NS=124 contig=overlapped:92
ACATGTTGATGCAAGTGTGCCCTCCTGTGCTTGTGTGAGCACACTCACAGTTGCCATGGTGCACATGTGGCAATCAGAGAAACACTTTCTAGAGTGGACTCTGTCCTTCCATCTTGCTTCTGCTGTTCCTCATGCTCTAGGCAGGCTGCCTGCAGGCTTACAGTTGATTCTGTCTTAGACTCTCATCTTCATACGACT
>155047 NS=116 contig=overlapped:8
TTATGGACTCTCCCTCTGGACCCAAAAGGAAGGATGCCCATCCTTTCTTAAGATGCCTTTGGTCGTGGCACTTCCTCGGGGTCACAGAAGAGTAATGAACATGCTTGGTTAACCTGTCAGACCCTCATTCTGCTCTCTCATTCCTTCTGGGATGCCCTTCTCAAGCTTCCCCAGACTCCTGGCTCAGCCTCCATCTTCCACATTGAGGCCGCTACCCTCTCAGTGGCCTCCCTAGCTCCAGGCCCATACACCTGGCTGCCCACGTGCCATCTGACT
>155048 NS=69 contig=separate
GGGTGAGGATGCCCAGGGAAATGACAACAGACTTCAGTGGTTCTAGGAGACGCTGGGGTTTACCCTCACCCAACTGGCACATTGGGAGCTTTTCTCCGTGGAACCAGAGGTTACCACTTCCATTACGTTACTGTTAGAACAGGAGAGCAGTTCCCTGTTGGCGGAGGATGGTGCCGTGGACTCTGCACCCACCTCTCGGCTGCTGACCCTAGAGGATCAATGGAGCTCTAGATCCCTAAGTCGTGCCATTACCTTGAACTTCTCCTCGTAGTTCTCAAAGGCTTCCATGAGACT
>155049 NS=129 contig=overlapped:80
TGATGTACTTAGTTTGGGGTTTCTGTAACCAGGCAGGTTGTAATCTAAATCGTGAACCAAATAAGTAACTAAATACTGGCTACTGATGGATTCTGGGGGAGGGAGCTCACTGTCTTCAGTTGTAAATCCAAGGGTGAGCTCACCAGGTTCCAGCAGATAGCTCCAGACACAAGGTCACACAGACCAAAGTCCAAACATACGACT
>155050 NS=112 contig=overlapped:91
AGGTGTTGGGAAGTGCTGCTGGCAGCTCCCCTAGTGGGCGGTTGCCATAGCGTCGGGTGAGCGCCAGAAGGTGTGGGGAGACATCCCATGACAGAGAATGTGATTCTGGAAGCCCGACAACACTCAGCCACTCCAAGCCCAGAAAAAGCCAGATGTGTTCATATTAGTCACACGGCCGGGTTGCACATTGGACT
>155051 NS=68 contig=overlapped:94
ATATGTGAGTGTGCTTAAACACACATAATTCATATGCACGCATGCTTTTGGGAGATGAAAAAACTTGTAAGATTTGCTCTGTTTCACGAATTCTCCCAACTTCTGAACTTCAACGGGAAGGGCAGTTTGAGGGCTAGCCATCGGAGCCAGCAGGCTCCATACTCTGTGGGAGATGCTCTGCCATCCGACT
>155052 NS=58 contig=overlapped:101
GAATGGAATGAATACTCGGGGTGAACTAGGCTCGGCTGACATGCAGAAAGCTGGTCACGTAGGCAGCATTTCCAAACACACTGCAGATATGTCTTCATTCAAATAAGCTCACTCCTGAGTGAAAAGTCGGTGTTGTCTCCATTTTTTTTAATACTCAGCATTCAGTAAACGTTTCATTTGACT
>155053 NS=89 contig=overlapped:113
CGGTGCCTGGGCAGCACGGAGCTGGGGCCTCAAGGATCCTTCTAGGTACAACTGGGAAAGTCAAGCTGCTTTGTTGCCCCAAGTTTCCAGAAGAAGCTGTAGCTGCAGTCTGGAGTCACAGTGAGTAGTTAGACCGTGGAGTGGTGATCCCCAAAAGAGCCACATCAGACT
>155054 NS=123 contig=overlapped:86
ATGTGGCTAACAGCCTGGCGGCCTGTGCTGTCTGTAGATCCAGGCCACAGTCGATGCCCAGACTCTGATTTTATCTCAGACTCTTTATCTTGAGCATTGTTTCTCAGCTGACAGAACCCGTCCTTATGGGAGAAGTCCTTGTGCTCCACAAATGGAGCAGAGGGGTTAACAGCCTGCAGAGCTCTGGGCCATCCGACT
>155055 NS=128 contig=overlapped:75
GTGTGTTGTGCTGCTGCTCTAAGAAACCCGTGAAGAGTGGTCTCCATCTATATCTAACTAATCGGCTAACGATGGGCACCCAGCTCCTCAACGGTGTCAGGTTCCTGGAGCCCAGGGTCACAGTATGGGTGAAGCCTGGCTCCCTGGCTGGGCTAGCTTCCCGCAGGTAGTGCCACGAGCACGTATGTCCATGCGCATTCATGCGACT
>155056 NS=98 contig=overlapped:95
TTATGCATAGAATTTTGAAATGATACAATTTAATGGTATAAGTGGCTGTTAAAGGTATCCATCCAAAATTCAAACCGTCCTTCTCAAAATGAGAAACCCCAGATACAGAGATGCTAAACAGCCTCCAGATGACAGCAGCGAAGTGGATTAGCTGGCTTTGTAGGAGAGTACCCGGCATGCCATGGGACT
>155057 NS=87 contig=overlapped:121
ATATGTCGCTCAGGAGGCTGCTGGCCTCTCACCAGTCTGGCACATCCCAGAAGGACCTCAAAAAGCATGTACCTGGCAAGTGGCCGCCAGTAGCATTAGGACAGGAAGGCTGAGGTCCTGTCCTAAGGGTTACTTAAGACCGGCCCAGTCCTGTCATCAGACT
>155058 NS=111 contig=overlapped:66
TAGTGCTAGCAGGTCCCAAAGCAGAGGGTGACATGCCTGGCAAAGCCAGCAGGGGTGGCTAACTGCTGAAGTTCATTGAGAGGAGAGTGCTCCTGAGCCAAAGCCCTTGTTGGGGGCCGGTGGCATGGTAAAGAGGCTTGCCACACAAGGCTAAGGGCGTCCCCAAACCACAGGGTAGAACTGACTCTCAAAAAGCTGTTCTCTCATTTCACTGGACT
>155059 NS=118 contig=overlapped:34
TAGTGCACCCCGCCTCCAGGCCTGAGACCATGCAGAACCTCTCTGGCCCAAGAGGTTTCCAGCAGACGGATGGCTTTAGTGCAGTCAAGGTGTAAAGGCTTCGATGTAATTCCCTTCTCTCAGAAGAAGGGACTAAAGTGAAAAGAGAAGTAAGGATTTGATCGGCAGCTGGGATGGACAGCAAGCAGACAAGCAGGGAGCTGGTGTGGACAGGAGAGAGCTGAGAGAAACACACCCATTACACAGGACT
>155060 NS=64 contig=overlapped:54
ACGTGCACATCACCAAAAGGATTCTATGAGGATCAATCCACAAATGCCTAAAACCAGCAGGGAAGGCACTGGGGTACAGGATATTCTCATACCCTTCCTGTCTGTCACCCTCACTTGGCCTTGCCCCATGCTCTGAGTGGCTAACAGAGTCAGACATGACGCGGCATAAACAGCAGAAAAGTAGCAAATTTCTGTTGCTGTTCAGGAGGCTGACCATCCAACATGGGACT
>155061 NS=124 contig=overlapped:109
TGATGAACAAGGGTACAGGCTTAGTTAATCTCAGTAGGAGCAGTGGATTCAGGCCCTAAGCATCTGGTAGGAGAAAACTATGGTGGACACTGTTTGCACACAACACCAACATTTGCACTAGCGGAATTTGCCATTCCTGTTGAGACTGGGGCTATGGGGTCCTTGACATGGGACT
>155062 NS=36 contig=overlapped:120
AGATGCCTTTCTCCTCCCCGCACCAGCTCACGGTGGAGAAGACTCCTGCCTATTTCACTTCGCCCAAAGTGCCTGAGAGAATCCACAGCATGAACCCCGCCATCCGCCTGCTGCTCATCCTGAGAGACCCATCGGAGCGCGTGCTGTCCGACTACACTCGACT
>155063 NS=54 contig=overlapped:114
ATGTGATATTTGAGGAGCCACAGAAAAGGCAGTGTCTAACCCAGAGTGAGTGTGTGGGGGTGTGAGAGGTGGAGATCACACATCAGAACACACAGGGGCCGTGCGTTCCGCTCAGGGATGTGGAACTCATTTCAAGATAAGAAGAGTTTTAAAGATGGGGTCACATGACT
>155064 NS=112 contig=overlapped:106
TGATGGCTGGAAAAAAGGAGTTTGTGGAAATCATTTCACTTCCCTGAACTTACCTCAAATTCAATGATGTGTGAATTCAGGTATCTAGTTCTAGATTAGCCAAATAACTAGCTGCATAAGCCAAAGATCATACCAGTAAATGTTAAGTGATGAAAAAGGAGAAGTAATCCATGGGACT
>155065 NS=65 contig=overlapped:79
CTGTGATCACCCCAACACACACACTGCTTAACAGCAGTAGATTCCACCCACAAAAGACCTTTTGCTGGGTAGAGACAGGGATTTCTTCAGCCTGGTCAAACATGCCTACCCCAGGAGCAACTCAGGGCAGGAAACAAGTCATTTTCCAGATGCCAGTGAGAAAGCAGACCAAGGAGATTCCCTTCCGCTCCACTCCTCATTCGACT
>155066 NS=114 contig=overlapped:87
CAATGCTGGTTTGCAGAGAAGATGCAGACATACTGCCAGGTTCTGTTCACTGGGCCTGTACCATTTGACACCCTCACGAGTGATGTAAGACACAGCTTCCACAGGGCTACCCCAAGAGGATGTGTGCAGCATTTACATTTCCGATGATTTTATTATTGCTAATTACGTGTATATGGGAGGGGTCTGTGCACATGACT
>155067 NS=123 contig=overlapped:15
GCATGAAAGAAGCTGAAAGAAGACAAGAACCAAGCTGGAGATGGTGCAGTAGACATGAGTCTGTGTCTATGCATTCTCCAGAAGTAGTCAGGCAAGAAATAAACAAACAAACAAAAATGTGGTTTCTTGGGAAAAATGAGTGCTTTGGTAAGAGCTACCTAACCAGAAGGAGGGTCTGTTCTATTGACTGGATGAACTGCATTTTAATTGAATTGAGAGATATAAAAAAAATGCATATGTGAAAACCCATCAGGTTAAGACACTGGACT
>155068 NS=126 contig=overlapped:14
TTGTGAAGTTTGTGAAAACGGATTGGATATGCTCGGTGTGCATTTGTCCTCTGATTTTTCACAAGCTATTTTTACATTTTAAATATGATTATGCTAGCTAGTTTTATGTCAGCTAGACACAAGCCATGCCATTTGGGAAGAAAGAATGTCAATTGAGAAAATGTCCCCATGAGGTTGGCCTGTAGCCAAGTCAGGAATTTTCTTGGATGATGATTGATAAAGTAGGGCACAGGTCACTGTGAGCTGTCCTAGTCCTTGGCTCATGGGACT
>155069 NS=98 contig=overlapped:32
TAGTGTCTGATAGTCTCTATAACCATGCCCTTGGCCTATCCTTTCCATATTTCATGAGTCCTATGCCTTGTCAAGATGCCAGATTTAATGGGCAAGCAAAAAGGATCAGAGAGAGCCACTGGCAACCACTCTTAGTGGGTCCTTCCAGATGTGGCCTGATAATCCATCATTGGTCTGAGTCCAGGGGTTGAATCTCAGGTGGGAATGATGGATCCAAGTCTGTATTCCATCAGCTTTCACAGCCATAGGACT
>155070 NS=122 contig=overlapped:101
CTATGTGCACACTGGACCTTGATGTTGGATAGTCTTCCTCTGTCATTCTCCAGCCTGTTTCCTGAGACAGCGTCTCTCACTGAATGTAGAACTCACTGACCCAGAGAGACCAGCTGGCTGGCAAGCACCAGGGATCCTCCTGTCTCTGCCTCCCCAGCACTGAGATTACAGCTGTGCACTGGACT
>155071 NS=64 contig=separate
ATGTGGAGGTCAGAGGAGAAGGTCTGGAGGATTGGAGTTGGTTCTAATCTTCCATCTTTCTTTCCTTCTCTGGCTGCTTTGCTTGCATGCAAGCTTCCTGGAGCTTCTGCCTCATCCTCCTATCCCTATGTAGGGGTGCCNNNNNNNNNNGCCTTTTTATGTGGGTCATAGGGATTCAACTCTGGCTCATAGATCAAGCACTTTGATCCATTGAGCCATCTCCCAGTCCCTTTACATGATTTTTTAAGTTTGAATACAAAACGATGGGTTTCTTTATGACATTGTCATATGACT
>155072 NS=126 contig=overlapped:28
CTGTGGCTGGTGCCTTCAGAGGACAAGAAGAAGGCATTGGGTCCCCTGGAAGTAGAGTTACAGATGGTTGTGAGCCACCATGGGGAGCTGAGAACCAAAGCAGTTCCTCTGCCCAAGCAGCCAGTGCTCAGAACCAATGAGCCGTGTCTTCAGCCACCAAGTCTGATGTTTCTTTGAGTCAGGGTCTTACTCTATATCCCATGTAGTAGAACTAGTCCTCCTCCCAAGTGCTGAGATTGCATGTGTGCATCAGACT
>155073 NS=39 contig=overlapped:117
GCGTGAAGCTCTTCAACCAATGGCCTCACTAGATGGGTGAGATCCAAAAGTTCATATACTCTTGCCACAGACCGGCCCAGTCGGGCTCCCGTCGTCCGCGGGAGAACAAGGCTTTAGACAGGAAGACACGGTTTCGGCGAAGAATTGACAGACAGAGACACCTGACT
>155074 NS=95 contig=overlapped:85
CCATGGAGAGTTCAATCCTCTTGTCCTGGGATTGGCACGGAACAGAATTCCGTGGGCTCTGCTGAGCGACTTCCTGAGAGTCTAAATGCCGTGCATTCAGCGTTAACCTAAACACCCAGCCTGGACCTGTACCAGCATCAGTCCTCCAGGGCCAGCAATGTCTCAGCTTTAGCAGCCTGTCGGGTGGCAGCATGTGACT
>155075 NS=126 contig=overlapped:29
GCGTGATCTGGCTGCTCTGTCCATAACCTGGATGGATGTACAATGCTTAGCGGGGTTCTCAAGCCTGTCACAGGCATCAGGTTGTGTCACCCAATTCCATACCATCTATGAGGTACCCCTAGAGTTGTTTTGGTATCATCACCACCAATTACAACTGCATCAGGTTCTGCACCCATATTTAAAGTAAGCATGCTGACACCCTCTGGCAAGATGCCTCAGAGGGATGCTGGCATCTGGGAAGATTTGCATTCGACT
>155076 NS=72 contig=overlapped:60
AGGTGTCTGGAATGTGTAAACGGATTATCTCTTGGGTGCGGTCAGTGTCGCTCTGTTAACTTGTTTCCCCCTTCTGTTCGCGTTTAGTACCCGAAAGGTTTATCGTTAGAGTCCTACAGCGTCATTGTCACGCAGCTGCTGAGCCTTGGCATGGGACTCATGTATGACAACCCTGACACTTGTCACTGTACAGGAGACGTTTGCCTCATGATGCCCACAGGACT
>155077 NS=101 contig=overlapped:81
GGGTGTAGTGGCTTGACTGTAATCCCAGCACCCAGAAAGCCGAGACCCAGGATCTCTAGAGTAAACTGGCCAGCCACATTCGCTGTATTGGTGAGTTCTGGATTTGAGTGAGAGACCTTGCCTCGAAGAACAAGGTGAAGACGATTGAAGAACTATTGCCAACACTACCCTCAGGTCTCCGGATGTAAATGCAACATCCGACT
>155078 NS=109 contig=overlapped:7
AGGTGAGGTCATGGCCTGTGTTTAAACTGCTGAGAAGGGAGGTCGCTTTGCTGGTTACTGCCTCTTTGACCTCCCAATTCTCTGTAACTTTCTACCTCCATTAGAAGAAATGGAGGGCTTAGAAGATTTTATAAGATTCCGTTCTCTTTGTCTTCCAAATAAGGAGGAAGGGACACAGAAGGCTATTGTTTTGTACTAAAGGTAGATTGCATTTTCTTTTTCCAGTGTAATATGTCTTGATAGTTGGCTCTGTTGTGAGTGTCTGCCACATCTGACT
>155079 NS=8 contig=overlapped:69
GAGTGGGCTTTGAGGTTTCATAAAGCAATTTCCATGCCCAGAGTCTCTCTTCTTGCTACCTGAGGATTTGGATGTAGAATTCTCTGCACTTCACTATCACCGTGTCTACCTATGTGCTGCCATGCGCCTTGTCATGATGATAATGAACTAAACCTCTGAAATGTGATTAAGCCCCAATTAAACATTTTTTTTTAAATAAGAGTTACCATAGGACT
>155080 NS=40 contig=overlapped:108
ATGTGGATCCCAGCTTGCTCTCAGTGGACATTTCTAAGGAGTGGTCTCAATTATTGGACATTTACTGTGAGCTCATGGGCAGAGAACCCTCACTCCAGCCTGCATTCAGAGACTATGTTATCTTCTACACACAGCTACATGTGAGAGGAAGAAAGACCCACACTTGCCACTAGACT
>155081 NS=117 contig=overlapped:9
TAGTGTCTGTGTGTGCGAACAGTAAGCACAGTGTGCACTTTGCCTCCTGATCAATGACAGGTCTTTATTTTAGAGATCTGCTCAGATTGTTGCTGTCTGAGTTGTCAGGTTAGGTTGGGAGTCCCGATCTCCCTTTTTGCTCCAGAAAAACCACTAATTTCTACATGCAGTGAAAGGATTTGAATTAGTTAGTTAATTTATTTGAGACCAGGCTGGCCACACTCAGGCAGGATTCACGATTTAATGGGGAGTTTGTGTAGCTCCACCATCAGACT
>155082 NS=59 contig=overlapped:82
AGATGCAAGTCACCCAGACAACCACTTTTATTTGTTCAGACTGTAAACCTCATCTTCTAATGTAAATTCCAAAGGCACTCAGGAGAAAACAAGATCGTAACCTGATGGGCCACATGATGTGCCTTCCAGAAAAGATGCTTCCTTTCCGGCAAGAGTGTGTGCCATGTACTTACTTAAAATTTAAAACTGAATCCATGTGACT
>155083 NS=95 contig=separate
AGGTGAACACTTGTAATCCTAGTTCTCGGAAGGCATAGACAAGCAGATCTCTGGGACTGACTGGCAGCCAGCCTCGTTGAATTGGTGAGTGTTAAGCCAGGGAGCGACTCTGCCTGAAAAATTAAGGCGGAGAAAAATTGGGGATGACACCCAAGTGTTGCCTCTCCTGCACTCACACACATACAACATCAGCATACACACATACACTGACAAAATGAAGCAGGCACCATTCAACCCTGCCTCTACAGAGTCCTCAGTGTGCTGCGGTTGGAGTGCTTTCCCTGTCATCAGACT
>155084 NS=109 contig=separate
CAGTGGTGGCTAACTGTGTAACAGGGAACAAGAAATCATGTCATCTGGCAGCCTGTAACCTCAGCCCAGATGGAGTAGGAAGGATAGGACCAGGAAACTTCTAGTTACATGATCCTGCCTGTTAACAGAGCAAGCTGGACACCCTGCCNNTCACCCTGCCTCAGTGCCAGGGTCAGACATACTGGCAGCCTTGTTTGTATTGGTTGGGCTTCACTCTGTGGTCTTTGTAGACAGATAGTCCAGGAAACCTTCAGGGAGCTGAGGAAATGGCCCAGCTGGGAAAGCACACAAGACT
>155085 NS=43 contig=overlapped:66
GGATGTGAGTGGCTACTACCTAGGGATGATTAGGCTACGGGGCAAGTGCTGTACCCATTCCCCAACTCCACGCTTTACTCAATAAACAAGCCCCAACTGCACTAATTTTCATCGTGCACCACATAAACCAAATGTAATGAGGGAGGATGCTGGAGCTGGAGGGATGGTTAATAGCACTTGCTGCTCATGAAGAAGACTTGAGTTCCCAGCACTCGACT
>155086 NS=87 contig=overlapped:82
CAGTGGTTTTATCAGTGCCACCAAGGGCAAATCTGGAATATTTCCTCTTATTTCCACATAGTGCTTAAGCTTCTGTGTTATTATCTGGAAAAAAATCCCATGGAAAATAAAATCTTTTATTCTCTGACTAACCAACAGAGGTCCCATTATCAAACAAAATGGCCATAATGGATTCCAAGAAGCAGCTGTCAGTCACTGGACT
>155087 NS=140 contig=overlapped:24
CCATGTACCTCCTGCTGGCCAACTTCTCCTTCCTGGAGATCTGGTATGTCACCTCCACAGTCCCCAACATGTTGGCTAACTTGCTCTCTGACAACAAGGTCATCTCCTTCTCTGGGTGCTTCCTGCAGTTCTATTTCTTCTTCTCCTTGGGTTCTACAGAATGCTTTTTCCTGGCAGTCATGGCATTTGACCGCTACCTTGCCATCTGCAGGCCTCTACATTATCCTGCTCTCATGACTGGGCGCCTTTGCAACATCCGACT
>155088 NS=19 contig=overlapped:135
CGATGCCCTGCCCACTGGAAAGCAGGGCTTGTGAAAGGAATAGTGGACACTCAATACCTACCGTATGAGAGGCCAAGTGCAGTGCTATTGGTGAACAGAAATCTGGGCTGGCCACGTCCTTCTCGTTCAGAAGGGGCAGTCATGAGACT
>155089 NS=46 contig=overlapped:128
ACGTGCTTTAGCAACGTGGTGTCACCTCTCCTAGCATCCTCCAGGAGGGGACAGAAAACGAGGAAGGGACAGGACAGACACGGGGAAGACAGATCTTTTTAGCAAGAGGCTTCAGATTCCCTTATTCTGGTGGCCTCGGATGAATTCCATCAGACT
>155090 NS=109 contig=overlapped:87
ATGTGTATTAAAGTGACAACACTCTATCACTTAACACCACCAGCTTAGCTAGGATGGAAAAGACAAGTACTAAGCTTTAGCAAAGATGTGGTGTAAGTCAGATTCTTCTCCACTGCTAGTGAGCATGTAAACTGGCTTTATGTAAATCTGTTTGGCTAAATGTACAAATTCTTATGACCCCAAAGTTACATCCGACT
>155091 NS=103 contig=overlapped:40
GTATGTGGAAGGCTGTGGTGTCTTCTGCAACTGCTGCCCACTTTACATACTGAGAGAGAAGGGTCTGTGAGCCCAGAGCTCGCTGTTTTAGCTGTTCTGGCGGGCTGGCGAGGCAGCTCGGATGTTGAGAGCACTGGCTGCTCTTGCATAGGACCCAGGTTCAGGTCCCAGTGCCCACATGTTGGCCCAAAAGCCAACCGGAAGTCCAGCTCCGAAGGCTCTTCTGTGCACACCAGGCACACGACT
>155092 NS=69 contig=overlapped:120
TCATGTAGATTGTCGACTGAGGATAGCTCATTGGTCCCCACCCTTAGATGAAGATCTGCAAGCAATTAAGAACTGCTGAAAGAGGGAAAATTAGTTTTCCCCAGGGACAAATCCAAGATAGGTTATCTACTACCAAGTGGTTAGACTTAGGAACACATATGACT
>155093 NS=109 contig=overlapped:27
GGATGACTGGGAGAGGCCAAGGGAGGAGTTCACCCTCTGTAAGAAGCTGGGGGCCGGCTACTTTGGGGAGGTCTTCGAAGGGCTCTGGAAAGGCCAGGTCCGTGTGGCTGTGAAGGTGATCTCTAGAGGTGAGCAGGTCCAACCCAACTCAACTTGATCGCATGTTAGTTTCCCACTATTGCTGCCAGTGGTCATTTCCAGTCTTACCCCACTGAGCGTGTCGCAACATACTCACTGGGCACCAACAACATTAGACT
>155094 NS=120 contig=overlapped:90
GCGTGCAGGAGTGGGCCAGCCACTGAAGCATGGCAGTCTACTACTGAAAGGGAGTGAGCTGTAACTTACTGTGGGTGAGACGCGAATTTTGGCTAATGGGACCTCTGAGTGTTTGACGAGGTTCTGAGATGTGCTCATGCTCTCACATTCCCATTCCTGTCCCTTTCGATGAAGCATGGTACCACACACCTGACT
>155095 NS=100 contig=overlapped:73
CTGTGAGGCATCAGTTGCTGATTGATGTGGGAAGGCCTCGTCCACTGTGGGAGGTGTCATCCCTGGCCAGATGGGCCTGAGCTGTATGGGACAGGTACCTGAGCAAGCCAAGGATGAGGCCAATAAGCATTATTCCATCATGGTTTCTTTTCGAGTTTCCCCTCAACGGTGGCCCCTCACCTATAAACAAAATGAATCCTTTCATTCGACT
>155096 NS=100 contig=overlapped:113
GGATGTTTTTCAGCTGGCAAAACCATGCCCCTTACATGAGGTAGTTTCCATCTGACAAACATCCAAACATCACATGTCTTTTCATGGAGGAGGGCGGGGCGGGGGTGTTTTCCTCAAGGGAAAAATAGTCCCTCATTCCACACTTGAGACCAAAACAAAAACATTCGACT
>155097 NS=111 contig=overlapped:90
CTGTGGAGGCTGGGGCGTCTTGAGATCCAGGCCAGCCTGGATTACACAGCATGTCTGTCTCCAAACCAAACCGGGCAGCAAACAACAACAGAAGTGGCCCTGGGCCACAGATGCCTCTTTCTCCATCAGTCCCTCCTTCCCTCGGGCCCCAGTGTGCCTCAGTCACCTGGACTACCTGGACACATCATGCGACT
>155098 NS=115 contig=overlapped:26
CTGTGAGAGATGAACTGGAGACTAGACTGAGGTTCCCAGTATCACACAGCAACCAGAGGCCCAGAGGGCTTCCTGGAGAGAGCTCGCAAACACCACTCAGCTGCATCACTTTGACTTTAGGGCGACCAGGCTATGATTTAACAGGGAGAGGGAAAATGGTAGGGAAATTACACCACAATAATATATAGGAAGGGACACGGATGACAACACAGGACCCTGAGGAGCCCTTTTGTTTAAGCATACGATAGACACGGGACT
>155099 NS=98 contig=overlapped:84
CTGTGAACCTCTCGTGGTGAAGACTTCTGCCTTCAACACCTCAAAACAGGACATGACATATGCACTACAGACAGACCCAGTTCACACTGTTCAGCGTAATGATGTCTGGAGTCTGAGCGAGCAGGAGGTTTCCTAAGCCCTGATGGATTCATTTGTCCTTTTGATGTATTTACCAGCAATAAGGACTTTCACCATACGACT
>155100 NS=75 contig=overlapped:88
GGGTGTAGTCCCAACCAGCTGAAACAAAGGCTTTCAGTTGGCTATACACTGTCTGAGTGGTCATCTCTGATGAGCTCCCAAACAAAACCTACCTCTTCATAGCTGACGAAAAGTTAATAGGAAAGATATTTGAGATGCCAACCATCGATGCAGTAGTTACTCCACAAGTTTTGATGACCTCTAAGTACACTTGACT
>155101 NS=34 contig=overlapped:64
TTGTGAATCATAATGCAAATACTGATATGCACTATGGTCTTAGGTGTCCTCCGTGAAAGAGTCATTTGACCCCCAAAGGTTGAGAACCAATGCTAAAGCTGAAAGGCATTTGCAAGATTTAATGCCCAGTCTCATAACAAGTCTAAGCAAAACAGAAACAAAAGAAAATGTTCTCAGCTTAAGAAGGTCTTGTGATAAGACCGACAGCTAACATGTGACT
>155102 NS=94 contig=overlapped:78
GGGTGCTGAAAATCGAACACAGGTCCTCTGCAAGAGCAACACATGCTTAAGCACTGAGACAAAAATCTGGAAAACTGAAATCATATTACAAGCTGTTTTATCTCTCATCCTAAATTCACCAAAACAACTTCAAATACTGACCATAAATACACTCATTCGTTCGTTCATTCATTCATCCATCCATTCACTCACTCACTCATTGGACT
>155103 NS=39 contig=overlapped:81
TTGTGCTTTCCTTATGTTTTCTTAGGAAGATGAAGAGACTTGGTTGCATTTTTGTCCTGTGAGTGTAGAGCTTCTTAACTTTCCTCCACACTACAGAAGCACATTTCTAACACAGAACTCGTGTTGGTGTAGAGCTAGGCAAGAGTTGAGCTGAACGCTGTTCCTAATGTGTTCAGTGTAATTGGATTTTTAAACACTCGACT
>155104 NS=98 contig=separate
ACATGCACCACCGTTCTCAGCTCAAACAGCTGGTCTGTGCTTCACCTCCTAGTGCTAGGATTACAGACATGTGCCATGTTGCCCAGCTGTGGGAAATGATTTCAAAAGCACTTAACAGGTAGCATCTGAGTCCCTCGATCNNNNNNNNNNTCTGCTAGCATATTTGAAAAAAAATTATGGAATTGCTTCTAAAGTGTAAAAAAAAAGTGCATTCCATTCTTCTATGATTTCTGAAAATTATCATGTTGTTATTACTATTTTGACTTTCTGTCTTGTATGTGTGTGCATGTGACT
>155105 NS=73 contig=overlapped:63
TAGTGTGGAGGAGAAAGTTCACAGTTGCTTCCTCTCTGCAGAAAAAGCTGAGTAGAATGACACAATGTCATGGAACTGTGAGCACCAGCTTGTCTGGAGTGAGACAAACAACAGCCTTAAGCCACCTGCCAGCTCCTGTCTTTGCAGCCCCCTCAACTGTGCCTATGTGAAGGTCTGTAGGAAATTCTGGGCTAATGCATCATTTGTATACAAAACATTAGACT
>155106 NS=16 contig=overlapped:107
TTGTGGCAGTGGGAAAAAAAAAAATCTCACTGTGTACCCAGAGAAGCTTTGAACTTAAGACTTTTCTGCTTCCTTTTTCCCAGCACTGGGAGTAGAAGTGTTTGCTGTTGCATTGAGTAAGTGCTTTTTATTTAACTTTGACCCATCACTTTTTGTTACGTGTCTCCACACATGACT
>155107 NS=116 contig=overlapped:72
AGGTGGGGTTCCTTGAGGTGGAAAGGGAGTGACAGCAGGGGCAGCTGTCACACCACACCCACACTCAGAAAGCAGAGAGAGATGGGTGATGGTGCTGGACAACCTCGCTCTTTTTGCTTCAGCCTGTGACCCGGTCCATGGAATGCTGCCATGAGTAGGTAGGGTGGGTCTTCCGTCTCAGTGAGCTCATCTAGAAACTCCCTCACAGGACT
>155108 NS=125 contig=overlapped:120
TGGTGTAGTTGTCCATGAACCATATCAACACGGCGTTGGTGCAGCCCCGAACATGAATGATGTTCTGTGCACTCAGGCGCTGTGCGGAAAGAGGGTGTCAGCATGAGAAGGTGGCCTCGGGGTCTCCTGTACTGCTCCTGAGACAGCACTGGGGACATTGGACT
>155109 NS=60 contig=overlapped:59
GTATGGCAGCTTTCAAATACACTGCATGCTCACTGTTTGGCTCATGCCGTCCTGTCCACACCGCCCGTAGATTTTGCCTGAAACACCTCGGCTCAGATTTGACAGTACTTTATGTTGTGAAATGTAGCTTGTACTGTACACACAAAATATTATGCTCTTATAGAACGTACCAGCTTAAGTGCAGGAAACAAAGACAATGTTTTTTTTCCTGTCATCCACTGGACT
>155110 NS=121 contig=overlapped:101
TGATGCTACAAACACTTTACCAACTGAGGCACCGCCCCCAGCCTCAGTACTTCATTCACTCTGTGACTTAATAATATTCTCCCCTGCAGATGCAGTGTGCTTCCTTCACCAATCCATCAGTTGACGGTTACATAAGTCCTTTCTATTTCTTATTACATATGGCGCTGCAGTAAACACAGGACT
>155111 NS=79 contig=overlapped:75
AAGTGGATGAGAAAATGTGTGATGCATGTCTATTCGTATCGCCATCCTAGAATGCACAATCACCTGCTAGACCAGGAATAGGCATACCATCATGCTCAAAAGTAGCAAAACAGAATGTGTGCTCCAAAGAGTCTGCGTTACTTTCTGAACACAGTGTCACACTGCTCAAGAGAATTTTTTTTCTAGTAAAGATTCCCTTCCATTTGACT
>155112 NS=117 contig=overlapped:8
ACATGGCCAACTTTTGTGGTGCAGTTTCCATGGGCCATGTGTGATGGCCCATGTGATATTCCATGGGCCATGTGTGAAACTAAGTCACGTGATATGTATTTGCATGCTGGATATAAACCTAGGAACCGTGAAAGGTGAAGCAATGGAATAGCCACAAGTAAGCTGAGCATACGACACTTGCAAACGAGAAGGGTACAGTGAGAGAGACTTTTTTTTTTAAGACCTGGGCTTGGATCTCTCGTGTGCTCAGGGTTCTAGTTTCATTTCCATTGGACT
>155113 NS=86 contig=overlapped:101
ATGTGAGCATTCAACATTCCTCACACCAGTTGCCCTGGTTCCATGGTGCCATTTTTCACCAGGGCTTTCTGAGATCGTGGGCTTCAGCCTGAGCCTACCTGTAAGGTGACCTGAGTTTCTGCTGTGCTCAGTGCTGGGAAAGGTCAGATACCACAACTACAACTGAGGGTAGCTCACTTGACT
>155114 NS=99 contig=overlapped:124
ACGTGGAGCGGAACCAGAGGTTGTGAGTCTTCCCCAGGTACTTCAGCACGCAGGGCCGCATGGGGATCGGGGGCACACACTGGGACATGGCTTCCACGAAGCAGTTCAAGGCGCTTGGCTGACAGTCACGCTGCACCTGATGGCTGCCACTGCACAGGACT
>155115 NS=124 contig=overlapped:32
GAATGTTACTGTAAGAGCAACTGTTAGCTGACTACAAGGTTATGTCATCATGAAAGGGCACTAGGTAATCCATCCAATAAAGACTACAAGAACAGGATTGAGAGGTGGCTCAGCAGTTAAGATCACACACTGTTTTTGCACAGTGCCTGACATGTTCCCAGCACCCATATCAGTTAGCTCACCACTGCCTCTAACTCCAGCTACAACAGGTCAGGGTCCTTTTTCTGGACCCTGTGGACACTGCACTGGACT
>155116 NS=97 contig=overlapped:90
AGATGAAAATGATGGACGGCTAAAGTGAGTGAATGTGATGGGTAAAGATTTAGACACTGGTTGGAAGCTTTTGGTTGGACACAAAAATTTAGCAAACAGTGTGATGGACAATTATTATCTCCAGAGATCACAAAACTATTTAGAAATGGTTTACTACAGGGCTTAGTTTTGAGTAACTGTAGGTTCATTAGACT
>155117 NS=96 contig=overlapped:58
ATGTGGTCCTCATTTGACAGGGGGAAAACTGAGGCTCAGGCTCTGCACAAGCTCTGTTCACATCCTAGTTGGCTTTGCAAAAGGCTTTAGCTGTGGGGAAGACATTCTTGGCTAGCAGCCTGGACACGGCCTGATGGGCAGGGTACCAGACTATGAACTAGGTGGCACATGCTGCTGAAAGCAATGCTCAGAGAAGCGACCTAGGGGGAGGGACATGCATGGGACT
>155118 NS=122 contig=overlapped:40
CAGTGGGGTAGGGACATGGCCTGTAGCATTTACAAAGAGGGTGGCTTGAGCATCTTATAGTGCTCTTTACAGGATCCAAGAACAGATAGTCTCAGAGAGACACAAGAACAGTCTTTGCTCTGGCTCTCAGTCTGAGCTGTTCACGAGCCAGCAACTCATTTCCTATGCATGCATTTTCTGCAGCCCAGAATTGCCCAAGTCAGCCCCATTTTGTCCCCTGTGCAGTGACCTCAACCACTGGACT
>155119 NS=54 contig=separate
TCATGTCTTTTAATCTGTTTTCCGGTCTACAAAGTTTATCCAAGACTATTTGTGTGACCTGGAGTATAGAACTAACCAATGGAGCTTGATGGGCTCAGTAGTGAATACACATATGTAAATAATGAAGATGGAGTCAAGAANNNNNNNNNNGAGCTTCTTCCATAATTAGCATTCCAGACTTATTAAGGTCAATTTCAGAAAAGGTTTCAGTGGCTGTACCATAGCCAGAAAATGTCATTTCATAACCTTTTTCTGTGTTCTGACTGTTACATTTTAATCACTCTACATGAGACT
>155120 NS=105 contig=overlapped:76
TAATGGGAAGGAGTCTCGTAATTGGAATTTTGCCTCTTAGCCTTGGCAGATGCGGGTCTTACCTAAATTCCATTTCTCAGAGACTGTCCTTGGCAGTCTCTGCAAGCGAGAAGTAGATAGCAAGCTCCCTGCAAACCTGGCAACCAGATAGCAAACTCTGTGTAACCTTGAGTGAATTCTTGGATGCCTTGCCAGGTGGCACAGGACT
>155121 NS=23 contig=separate
GTGTGTGGGTTTATTTCTGTGTCTTCCATTGATCCTCCTTTCTGTTTCTATGCCAATACCATGCAGTTTTTATTACTGTTGCCCTTTAGTACAGCTTGAGATCAGGGATGGAGATACCTCCAGATGATCTGTTGTTGTACNNNNNNNNNNTTTCTCCATATGAAGCTGAGAATCTTTTTTTCAAAGTCTGTAAAGAAGTGAGTTGCTATTTTGATGGGAATTGCATTGAATCTGTAGATTGCTTTTGGCAGGATGGCCATTTTCACAATGTTAATCCTACCAATCCATGAGACT
>155122 NS=97 contig=overlapped:66
TGGTGATCATGACTCTGGGGGCAGCTTTCCTGACTCTGGAGTCAGGGCTGGCTCACCTACACCCCTGCCACCAGAACCAACTCCATTGTGCTGTGTGGGGGAGGGGCAGGACCCTCTCTACCAAGCGTTGACGCCAGTGAAAGGTAGGGTCAGCTCTCCAGAATGCTGCAACCAGAGAGGAGTGGAGCCAGTTCTGCACAGCTTCTAGACATCCGACT
>155123 NS=121 contig=overlapped:97
GCATGCTGGGTGTGAGGAGTCTGGCTTCTGTAGATCAGCCAGAAAAATCACATTGGATACTCCTTAGTGATGCCACAACTGGGTATCCCAGGACACAGTAGAAAGCAGGAGTTGTGTCCTTGTTGAACATGACAATTGCCATGGCCTGGGACATAGATTCAGGTCACTCCAACTTTCACATTCGACT
>155124 NS=90 contig=overlapped:111
TAGTGGTTGAATCCAGGGCGTTACACATACTGGCCAAGTGCTCTATTGCCTTACCTGGTGAATATTTGTTGTCTAATGAGACAGTGAATGAGCTAGCCCATGTTGAAAAATACCAAAGAGAATGAAAACAACATCTCTAAATAAATATCTAGTTCTCATGATCTCACAGGACT
>155125 NS=36 contig=overlapped:56
AAATGCTGTGGCTCTTTAGTCTCTTTCGATCTGTCTCTCTTTTCCTTCATAACCTTGACATTATTGAAATACAGGCCATTTTATTTTGTAGAATATTTTGCAGTTTGGGTTTTTCTGCTACTTCCTTCTGATTAAGTTTAAGTTTTGCAGTTGTGTCAGGAACTCTGATGCCATCTTGGCACTGTGCTAAAGGGTTTAAGATGGTGAGCTGGAGACTCACATAGGACT
>155126 NS=122 contig=overlapped:27
AGATGAAATGATTTATGATGATGTGGAGAACGGAGACGAAGGTGGCAACAGCTCGCTGGAGTACGGCTGGAGTTCCAGTGAGTTTGAAAGCTACGAGGAGCAAAGTGACTCGGAGTGCAAGAATGGAATTCCCAGGTCCTTCCTGCGCAGCAGCCATAAAAAGCAAGTACGTTCTTGGTCTGTGTGATAGGCAAGCGTCCTTCTGCTCACCCGGGAACAGGACTGGGAAATGTGTTTGGAGCCACACACACTTGACT
>155127 NS=132 contig=overlapped:99
TGATGAACATGATGTTGCCTATGCCAAAGGACACATATGGTAATGAACCTAGTGTTTTTGCTGACACCGAGGAGAGAGAGATTAAGTCTACCATGAATGGTTAGGGGAAGCCAGCACAGCTCACTCTGTAGTCAATGGTCAGGAGAAATGGCTCAGGGCAAGAGGGGCTTATCATCCATCCGACT
>155128 NS=5 contig=separate
AGGTGTTCATTCCACTATCTCTAAATTTCTTGATATGCTCATAAACACAAATGGAGTATCCTTTATTAGTCTCTCAATGTCCATGGGTTAGTAGTCATGGCCCTGCTTTCATTTCTCTCTTTCTCTTTCCCTGCTTATCTNNNNNNNNNNCCCCCCCCCCCCCCCCCCCCCCCCCCCCCCC
>155129 NS=133 contig=overlapped:104
TGATGTTGATCACGTTGGGAGTGTGACGTTCTAGTGCCGCCAGCTTGCTTTACTTCTGGCGGAGGGCTCTTCAGTGGACTGGAATCTGTTCCTGACATGCCAACTCGCGTGTGTCCTCAGCAAAGCAGGTGACGTGTGCCTTGAAAAGGCAGTGTTTCCAGGGCGGCCGTCCCATTTGACT
>155130 NS=99 contig=overlapped:86
TCATGTAAGGCATGTTGGAAGAATTAGAAACTGGTTGACTTCATTGTCCCCAGAAAGCAGAGAGAACAGGAATTAGGGTGAGGCTATAAATACTTAAATCTCACTCCTAGTGACTTACTTTCTCGAGCAAAATTCTACCTCCTAAATGTTCCATAACCTTCCCAAATGGTTTTTTAAAATGTGTTAAAATACATGAGACT
>155131 NS=120 contig=overlapped:20
TCATGATAGTCTCCATCTACGAAAGGGAACTGGGAGGAGCAGCTAACTCCAGCTTCTCTACCACTCTTGTTGCTATCCCATAACAGAAAGTAAAAGGCTCATTTAGAGAGCTGTTCTCAGGAGGTGGTATTAGTTTCTATCACCAACGGCACACTCTCAGTTACACCTCTTCACTGCAAGCACATAAAATCCATATGCCAAAACACCCACCGAGATCCACAGCACAGAAAATCAAGGGCAACTTACCATATTTGGCACATGACT
>155132 NS=88 contig=separate
GTATGATTTCTGCCCACTTCCAAATTTGGGGGGTGGAGATAGTAGAGGAAAAACTCACTGCTAAGAAATCTGCTTTCTGAGAAAGAAGCAATCAACGCCTTTGTGGTTACTCCTGCAGGCTTTCTTGGTGGTAACTTCTTNNNNNNNNNNCACTGAGAATGAGAATATGAACATGACCATTTGTGGAATGGGGGATAGGATTCCTAGCACAGATCAAAATATCTGGCACTAGTATTTGATAGTTCATAAGACTTTTATTGCAAAAACAATTTTTGATATAATTTGCATGGGACT
>155133 NS=87 contig=separate
GTGTGGCTAAGGCCCAGGGACTGCCCCTGGAGGGCTAGCACTACAGGCACGGCACTTCACCTGACTCTTTAGGCGGATGCTGGGGATTCAAACTCGGTCACCTGTGCTTGTGCTGCAGCCGTTTTCCTAACAGAGCAATCNNNNNNNNNNCCCCCCCCCCCCCCCCCCCCCCCCCCCCCCC
>155134 NS=132 contig=overlapped:8
TGATGCGAATGGGAGTCGGAGAACAGGAGAGCGATAGAGGCTGGCCACTGAGTCTAGAAATACAGGCTCAAATATAATAGCCGCTTTATCGATTATCACACTATGCCACATGACAATATGGTATCTACGCTTCCAGACTTCATGGCCACGCTGTCCTAAATGCTGTTATTTACATCAAGCAGTCCGGTGTCAGGGAGTGCCATTATCAGTTCTCTACCTGCCCTGCCTAATTGAATCCTTAAAGCCCTAAGAACTGGAGACTGCCATCATTTGACT
>155135 NS=66 contig=overlapped:81
GGGTGGTGCTGGCTGGAATGGACTCAGGCTGGGGGTGTCTGAGGAGAAGACAAAGGCAGAGGTCTTCCAAGACCATGCCACAGTGACAGGTTGCCAAGCAAAGGCAAAAAGACTGTGGCTCCCTTGTCACCAGAGCCTGTGGACATTTGAGGGGTCACATACAGATTCTAAACACCCCAGAAAAGATGCTTAATCACAAGACT
>155136 NS=92 contig=overlapped:105
TTGTGGCTGTGCCGCGTCCCCTGGTTCACTGTGTCCATTGATCATCCTGCCTTCCATACTGTGGGAAGTGAGGACCCTTTTGTCCTTGCTATATCCTCAGGTTGGACTGATGTGTAGAGGCTGTTCAATAGATTAAAGGGAAGGGCTGGTACAAAGCAGCTGCTTGGAGACATGTGACT
>155137 NS=66 contig=overlapped:113
GAATGTGTAGATATTGACGGTTGTTTTTCATAAGAGTTAGACAAATTTGCACTTTAGTCAGCAATGCTGAGGAGGGCTGTTAGCTCCCACACTGACGCTGAAATTGTGGATTACAGCCAACATAGCTCTCTCTTCGAAGGACATTTTTCTGAGGTGGCTGAGCATCTGACT
>155138 NS=22 contig=overlapped:73
ACATGCACACACCAGATTCCCAACCAAATACTAAGAAGCCTAAGAAATAAATGGTAACATTCCCTCTGCTCCCCGGGATTTATACCTGTCCCCAGTTATAAAGACAAAAGTGAGAAACAAATGCATAAGTGAGAGCATTTGGCATTGTTAGGTGAGGGCCAAGCGAAGGAAGCCTGCAAAATGAGGCCCAGCTTGGGCAATGCACTTGACT
>155139 NS=105 contig=overlapped:88
TTGTGTCAAGGACTAACTACTGAATCCCCTTGCATTAGCATAAACCTCAATGCTGCAAGCAACTAGTACAAATAGAGTTTGAGTGGCCTAAGATATCACATGTATAAGGAACCTGCAGGATTGGCATGCTGTTCTCCAATCAGTGTGCCTGTGTTAATAATGGCTTATATCCCTTGGTGTTTAAATTCACAGGACT
>155140 NS=54 contig=overlapped:17
ATGTGTGTGTCTGTGTTCTGTCTGTCTGTCTGTCTGTCTCTCTCTCTCTCTGTCGCTACTTCTCTCTGGCCCTCTCTGTCTCTCTGCTTCTGTTCCTGTCTCTGTCTTCCTCTCTCTTTCTAAATGTCTGTGTGTGTTTGTGTATGTGTGTTTATTTAAAGAAGTAGAGATTATTAATTTGAGAGAAAGTAGTAGGAACTTGGAAGGAATTAAATGGGGGAAAGGAAATGTGTATAAATGTTAAAAGTATAGTTATCACATTGGACT
>155141 NS=75 contig=overlapped:87
ACGTGCAGGCTCCAGGTTGATGTTGGGAATCATTCTTAATGGGTATTTCACCCAGTTCCTTGAGGCAGGTCTCTCAGTCAAACCCAGAGCTCTCAGCTGTTGTTGATGGTGGTAGCCATCTTGCCCTCGGGATGCCCTGTTCCTATTTTCAGATGCTGGAATTACAGGTGGGCTACCACTCTCAGCTGCATTTGACT
>155142 NS=112 contig=overlapped:16
ACATGCACACACAAAGGCATGATCTTTGGCTGCTGGCGCTACTGGAAAGGGGTTGGACCACAAAGACAACAGCTTCATCAGCAGAGTCGGCCATTGTGCTGTTAGGAGGTGGGGCCTAATGGGAGAAGTGGGTCACTAGGGAGGCGCCTTCTGCTGCAGACTGAAGCTTCTGACCTCATGAACCCCAAATCCCTCCCCCTTTAAGTTGTCATCTTCGGGTGTTTTGTTGAAGTGACAAAAATCTCAGCAATGCAACTGACATCTGACT
>155143 NS=81 contig=overlapped:91
TTGTGTGTGTGAGAGAGGTGTGAGTCTTGAGAACAAGCAGCCCTGTCACTTTTGGAGCCTGGACCTCCTTCATTTTAGCACAGTTCACTCTTAAAATGTTCTAAACTTTATTTACACAAAGTTACAAATAAATAAACACACAACACACACACACAAATAGAAACAAACTTTGAAGTAAGTCTGGCATGGGACT
>155144 NS=78 contig=overlapped:112
CTGTGCTAGCCTTAGGATGCTGTGTCTTACTGGTTTTAGCAGATAGGCTCAGGGTACCAGGGAGACAGATTAATCTGGTTGGCTTTAAATGAGCAGATTTTCAAAGCTAGTGCTCCCACTAAATATGACCCGTCCGGGTAAATTTATCACATTAGTTAGTTACACACATGTGACT
>155145 NS=107 contig=separate
CTATGGGAGTAAGCAACCACCCTCTGATTGGATTTAAAGCCTGCTCTGTGAGACAGAATTCATCATACCTGGTACTGTGAACTGTGCCAAAAACCTATGCGTTATTAGATCCTAGAGGACAATGCAGTGCTCTTATTCTGNNNNNNNNNNAGCTCCAAAGATTAGCGTAACTCTCAGCTCTCGCTAGGGAAGCTTATCTGGCAGTAGAAGGTGAAAGCTGACTTCCTACCGATGCCAGAGTGGCACCGACCGATTCAGGAGCCGATTGACAACAGCTACGAAAAGCACATGACT
>155146 NS=96 contig=overlapped:79
CGGTGCGTGACGGCAAGCTCTGCCTGATGTGGCGGGTGGGCAACCTTCGAAAGAGCCACATCGTGGAGGCCCACGTCCGGGCCCAGCTCATCAAACCCTACATGACGCAAGAGGGAGAGTACCTGCCGCTAGACCAGCGGGACCTCAACGTGGGCTATGACATCGGCCTGGACCGCATCTTCTTGGTGTCACCCATCATCAGACT
>155147 NS=108 contig=overlapped:104
GGATGGCGGTCTGTGAACCCAGGGCCAGCATCACCGTTCAGCGGTGTCATCGACCACCAGAAGGAGCAGATGGTGTCCAGCTGGGAAGTCAACGTTCTGTGGAATCTGCCAGCCTGGCTCCTCTGCTGGTGTGAGGCATTCTTTTCTGAAAGGGAGGTTTCATGGCTACTTCATGTGACT
>155148 NS=129 contig=overlapped:90
ACATGCACGAACTCAGAAGTTTATTTCAACAAGTGCCTTTCAAGCTGGTGTCAGAACGCATGTTTGCTGTTTTCTCCAAGGAAGCATTAGCAGAGGTTTAATGTTTAGGATGCAGATAAGTCTTTCAGTGTTAGCAGGCCAGACTGGCTTAGGCAGCATCTCCTTGACCCTTCTGATTCCTGAGACATATGACT
>155149 NS=85 contig=overlapped:116
AAGTGACTGCCTAAACCTGAGCGGAACAAGGACAATAACGATAGACATGCCAAAGTCACGCCATGCCATCCCAGGAGGCCACAACCCTACACAAAGAATGACAAGCATGTAAGGAACGCTGACGATGTTAATTGTTGCTACATGCATAGATGTCTATGCACACGTGACT
>155150 NS=120 contig=overlapped:20
AAGTGTGCCCAGGGCATACGGAGACAGGTGATGAGCTTTGTTCTCAGGGTCAGGGGTTTTCAGCAGGAAGCCAGAGGAAAGCAGTTAAGAAGTTTCCTTTGAGGCCTGTAGTGATGATTCCATGGGTTACGGCATGGCTCTCGCAGAGGCCCAGAGGTCAGCTCCTAGCACTCATATTTGGTGCTGCCTGTAACTCCAGCCCCAGGGATCTGACGCCCTCTTAGGGTCTCTGCAGGCACCCCACACCCTCACATTCACACGACT
>155151 NS=131 contig=overlapped:107
GTGTGATTTATATTTGACAGCTACAAATCCATGTGGAACTGATAATGGTGGCTGTTCCCATTTGTGTTTGATGTCTCCAGTGAAGCCTTTTTATCAGTGTGCTTGTCCAACTGGGGTCAAGCTTCTGGAGAATGGAAAAACCTGCAAAGATGGTAAGGTGTTATTACCCATGGGACT
>155152 NS=74 contig=overlapped:90
AGGTGTGTTGCAGAAAGATAGCAGGCTTCCCCAGAAACATCGTCTCTCTTCAGCGTGGGTGGGCACGTGTCATTGTCATTGGCAGTGTTACAAATGCCTTCCTGGGGTGGATCATAAGAGAGCAGCAAAGGAGATTGATGGAGGCTGGAAATAGAGAGGAACATGGACTGCCTGTGAAGATAAAGCACAAGACT
>155153 NS=115 contig=separate
AGATGCTCAGTACAGTAAGAGCCTAGACAGGTGTGCACTATGAATTTTGAATGATGGTTAGTGCTAGTGAAAAAATGAAACATGCTGGACAGGTCACTCTCTGTGGTTAGAAGTGTGTGCTCAGCACTGGAGATGGCTCANNNNNNNNNNGCTCAGCAGCTAAGAGCATACACACACTGTTCTTTCAGAAGACCAAGGTTCCAGTCCCAGCTCCACAGGTGGTTGTCAGCCACTGTGTAATTACAGTTCCAGGACCTCCAACAGCTCCCTCTGCACATGTGCAAACATGGGACT
>155154 NS=45 contig=overlapped:86
GCATGTTACTGCTGGGAATGGAGGTTAGCACAGCCATTCAGAGGGGTGATGTGCAGAGTCCTCACACAACTAAAATAGTCTACATTAGTGTCAGAAGGTGTTTGTGTCTGTTTGTACGTGTGTGTGTGTGTGTGCGTGAAATGTGCATGTACCTATGTGTAAGTGTGTATATTTGTGTACTTGTATGTATGCACAGGACT
>155155 NS=74 contig=overlapped:63
AGGTGACAGATGTTTAAGCCCCAGATCCAGTCTCTTGTTTGAGAAGGCATTGCAAGTATGGTTTACCCTCTTTCTGGAGAGAACAACCATCAAGCTTTGCTTCTAAGGGGGAACAAGAAAGCAAATGCAGCCTTATGAGCAAATGCTAGCAGTGCCTCCCCTCCCCCAGGAGGCCAGGAAGAGGGTAGTAGGAGGGGCGGTGTGATTACATTCATGGGACT
>155156 NS=55 contig=overlapped:131
CCATGTGCATATAGGCAGCACTAGCAGGATTTACCTGATGATGAAGACAAAGAAGAAGAAGAGGAAGAGGAAGAAGCTGACTTCCTCTCTTCTCTTCTAATGGGAGGAGGCCTGTGGGAGGGTAGAAAAGGAGTTAGTAGAGAACATATGACT
>155157 NS=106 contig=overlapped:76
CTGTGCCACTCCACGGCAGATGAGTGGCAGGGTCAGCTCACCCACACTCCTGCCATTAGGGCCAGCTCCACTATGCTTCCTGGGTGAGGCACAGGGCCTGCTTGCCTGAATGGAGTGCTGCCAGCAGTCAGAGTTGGGACCAGCTTTTCAGAACGCTGCACCCAGTAAAAGGCAGAGCCAGTTCTGCACAGACTCTGGACATCCGACT
>155158 NS=100 contig=overlapped:6
TGATGGGTGTAAGGTGAAATCTCAGTGTCATTTTGATTTGCATTTCCCTGATGACTAATGATTACAGACTATCAAAGCAAATGCTAAGACTTATGGCCAAATTTGGGCAGAATGCAGGGAATCTTATGAAAGAAGCGGGTAATAGTAAGATCTGGAGAGGACAAGAACCCCATAAGGAGAGCAACAGAACCAAAAATCTGAGCACAGGGGTCTTCCCTGAGACTGATACTCCAACCAACTACCATGCATGGAGATAACCTAGAACCCTGCACAGGACT
>155159 NS=110 contig=separate
AGATGAACCAGATCCCTGCTTTCAGGATGCCTCCAGAGAAAACCCACAGAAATTCTGGGGTGGCTAGCAGTCTCTGGAGAAGCATGAATCTGTATCTGGGTACCTGTTCTGCATTAATCAGCTACATCAGTTACAAAATTNNNNNNNNNNTGAAAAAAAAAATAACCAAGCATTAAATAAAGCTGTTTGGTGACTTGGCATTATAGATGGTTCACGGTAACTGAACACCAGATAGTGTTGTTATTGTTGGGATACAAACAAGCACACCAAGATAGCTTCAGTAACCATAGGACT
>155160 NS=85 contig=overlapped:76
GAGTGTGTTGCAGGGCCAGTGGCCCCAACAGCCAGCTTCTCTGCTTACGCGCCCGGGCCAACTGCCCATCCTGTCTCTCCAGACTCTGCAGGGAGGGGCTTCAGGACCCATTAATTCTCCTTCCCTGTCCTTGCAGCCAGATAGAGGGGCTGGCCTTGGCTAGGACAAGAAGTCCAGGGTTCAGGGAAAACTGTGTTGTCACTGGACT
>155161 NS=108 contig=separate
GAATGGAAATTCTTTAAAAGGGATGTCAAGGCTCCACACATTTGTTTTCAGCCGTCTAAGTGTAAGGAATGAGCTAATCTTAGGGAGTCAGGAGATGGATGAGAAACAGACTGTTCTTAGTGAGTTTAGGCTTTAGTAGAANNNNNNNNNTGAGAGTTGGCCAAGAAAAATGAAAACTAAGTGCTGGGGGAGGAACGAGAAATACCTCAGTCAGAGAAGGCTTTATAAAGAGCAGACATTTCACTGGGACATGAAAAGCAGGCAAGGTCTCAAAAGGCAGAAAAACATTCGACT
>155162 NS=107 contig=overlapped:108
GCATGGGCTAGGCATGCACCTATGACAGTCACATGTATATATCAGGTGTCTCCCATGGCATTGTACAGTTTCTGAGTGAACCGTGTTCTTTTCTCCTCTCCAAATTTGAGGCTCTCAGTCTGTACTAGACACCAACTACCCAGCACACACTATAAAGCTGATCACTACATACGACT
>155163 NS=115 contig=separate
GGGTGGTCAGTAACCCCACAGAGGAGCAGAGGAACCTTGAGAAAATGGTCTACACCTCTGCTGAAGGATAAGCTGGATTGGTTGCGCTGATACTGAACAAGCATTAAGAACAAAAGAAAAGCCAGGCACTAAGCCAGGCGNNNNNNNNNNCCAGGACTGGGGAAGCAGAAGCAGGAGGATCTCTGCGAGTTGGGAGGTTAGCCTGGTCTACAAAGTGAGTTCTGGGATAGCAAGACTACACAGAGAAACTTTGTATCCAACAACAACAAAGGACCGACCAGGCCCCATATGACT
>155164 NS=25 contig=separate
TGGTGAATCTGACTCATGGTGCTGGCCTCACTGTGGTAAACCTGACTCAGGGAGGTGCCTTCACTGTGCTGGAGGCAATGTGTTTCTGAGTATATTTGTCTTGACAAGCAAAGGCAGGACCGGGAAACCCTTCCTGAAGANNNNNNNNNNCCAGGTTAGGAGGCATGTTCCTGGGAGGGGACCACCATGCTTAATTCCATGTGTTGGTTGACAAGACCATGGGGTGCCTGATGTTGGTCAAGTGTCACTCTGGGTATGTCTGTGAGGGGTTTCTGGGGAAAATGTCATTGGACT
>155165 NS=102 contig=overlapped:99
ACATGATGGTTCACAGCCATCTGCAATGGGATCCAGTGCCTGCTTTTGTCATGTAGACACATATGCACACGAGGTAGGCAGATACATGACTGGGAGGAGGAAGAGAGGAGAAAGAGGAGAAGCAGTTTCTCTGACCAAGGATGAGAGCAACACCCCAAGAACCTCAACATTGTTCTCATCAGACT
>155166 NS=104 contig=overlapped:11
CCATGATCCTATAAAACTAATGTGTCCACTTTCTGTTACAACCAGTAAAACTTAGTCACTCCCCTTCATTGTAAAAAAACAATTTTCTCATGAGTTCTCCACATAGAAAAGACAGTAGACCAAGCTATCATTCCTCTACATATTATTCCTTATGTCCAGAAATCTAGAGAACAGTTAAATTGCTGGGAAAATTTAAATGACAGTGAGATTCTATAGCATTGAAGGAAAAACAGCAATCACTAAGAAAACATGAAACAACAGTGTTCATGGGACT
>155167 NS=118 contig=separate
ATGTGGGGTAGACAAATATTTTTAAAACCATAGCATGAAGGAATCTCCATAGAGGCATGCGCTCTAATTAAAGAGTTAGTGTAGTAGTCTAAGGCACAGATGATTATGACCAGACAGCATTATGAGAGTAGAGATGGAGGCCAATGNNNNNNCACATTTACTGAATACATTTTAGAGTTAGAGGTGATTGATAGATAGGCAAGGAGTAGGGGAACTACTAGACAAATAAAGGATATCATGGTGAGTGGCAGTTTTTCTGAGATGATGTCTTCAGCAGTAATGGGAACCATTAGACT
>155168 NS=72 contig=overlapped:111
TTGTGTAGAGTGTGGCAAAGGTTTCCGTCATCCATCAGAGCTCAAAAAGCACATGCGAATCCATACTGGCGAGAAGCCCTATGAATGCCAGTACTGCGAATACAGGTCCGCAGACTCTTCTAACTTGAAAACACACGTCAAAACTAAGCATAGCAAAGAGATGCCATTCGACT
>155169 NS=88 contig=separate
GAATGTCACTAAATATTTTCAGCTGAGTGCTGGAAATACACTCTGTGCTGTCCAGAGTTGAGAAGTAGAGACAATTTCTTGCTCAGAGGGAGATGAAAAAGGGCAAAATACTTGTGATTGGGAATGAAAAAGAAGGGACAGAGAGCTNNNGTCATGAAATTGGTTTGGAGCCATAATATCTAAAATAGCAAGGTGTAAGTCCCTAAGGGCTGTGACAGACTATTTCCCTATATCCCTGGAAGCAGATGCTTCAGCCTGTGATGTCCTGGCAGTGACTAGGGTAAACATAAGACT
>155170 NS=135 contig=overlapped:20
GCATGTTGCTTGGGAGGGCCAGATAGCCTTGAAGGTGGTGGTTGCTGTCTGTGTCCAGACATTGGAGGGCAGCTGTTAAGACTACTTTCCCAAACCTTGCTTTTCTCAGAGGTTTCTTCCTTCATTTAATACCAGCTATATTTTTGGGTAGGTGTTTCACTGCCTGAATGAAATCCTAGATCTCTGTCACAGTTTTTGTTCGCTGGTCAGTCAGAACCTGGGTCCACTTGATGAGCGGGGAGCTGCCCAGCTGAGCATTCGACT
>155171 NS=11 contig=overlapped:45
GTGTGAGGATAAATGTGAGCATGCGAGTTTGAGTGTGTCAGTGTGTGTGCTAGAGCGTGTGGGGGAATATGAATACGTGAATATGTGTTTGTAAGTGACTTCAGGTGTGAGAGAGTTACTGTGCAAATGTTGAGCTCCAATGTATGAATATGTGTGAACTTGTGCTGGATGATGTATATGTTGGTGTGTGAGTATGTATGTGTAAGCATGTGTGGTTGTGTCAGTATATCCATGAGACT
>155172 NS=79 contig=overlapped:79
GTGTGCAAGGAATGCATAGGTGTTTATGGGAGCAGGACACCCAGAGGGAGACTGGTTAAAAACACATTTTCTGTGGCTGAAGAAATGGCTCATTACTGTTCTTGCAGAGGAACTGGGCATGCTGACTCAAACCATCAAACCATCTGCAACTATAGTTGAAGGGATCTGATGCCTTCTTTGGCCTCTGTGGTCACCGCATGCGACT
>155173 NS=111 contig=overlapped:123
TGGTGGGGTAGTCATGGCAGCAGGAGGCTGAAGCAGCCTCTCACATTGTCTGCAGCCAGAGAGGAGAGCAGCAGATGCGCGTGTCAGGGTTGAGCCTGCTGCCCTCACTGAAGCAGTGCAGGAGGGAGACTTACAGAGCCAGGATAGGCCCTCACAGGACT
>155174 NS=91 contig=overlapped:89
TTGTGTATGTGGGTGCCTGTTTTGTGTGTGATGCAAAACCATAATTCTTTATGATAATGAAAAGCAAGTTTGGGACGAAGGGCTTAAATAATTAATGTCCCATGTTACAATACTGTCCAAATGAGGGGAAATGTCCTTATAATGTATGAACTACTTCCCACATAACTTCCTTTCACTTCTGTCACACATACGACT
>155175 NS=121 contig=overlapped:99
CAGTGGGGACAGCTGCGGGGAAGGAAGGTGAAAGGGCTGACAGACAGAGTGCCACTCTCCAGCGGGCCCTGCTTCTCACAGAGGCCAGTCATCTGGGGTCACCCTCTCCCCTCACCCTGCCAATTCAGAGCCCTCCTGTCCTGTCAGTGTCCATGGAGGATGTCAGCAGCTAGGGACATAGGACT
>155176 NS=121 contig=overlapped:76
GGATGGACCCTATCATGTAGGCTGGGTCAAGAACAATGTTTATACATGTGCTATGGTCTCCCAACCTACCCTGAAAACTGGCCATGCTATTGACGAAAGTCTCTAAGTGACCACGCCATAAACTGTTAATGCTGCATCTACGCAGAAATGATACTGCAATACACTGTGACATTACACTTAAGAATGTATTTTCAGACTTCACAGGACT
>155177 NS=38 contig=overlapped:89
GTGTGAGGCTGTCAGATGCCCTGGAACTGGAGTTACAGACAGCTGTGAGATGCCACAGTGGGTGCTGGGAATCTAACCCAGATTCCTTGGAAGGGCAGCCGGTGCTCTTAACCCTGAGCCATCTCTCCAGCCCCCCAATATCCAGAATTCTAATTCAACCACTTTTGATGCCCTACTACCTCCTTGCATGTGACT
>155178 NS=119 contig=separate
GCGTGGGTCACAGCTAGAATCACAGCTAGAATCATTACAACTTCCTGCCACACGGGCTGCCTGCCAGGGTGCAGACGGCTCCTGGCAAGACCCAGGACGGCCCCTCCTCCGACTGGATTTAGCATCTCCGCGAAGGCCTTNNNNNNNNNNTTTCCAAGGGGATTAGTTGAGAGGGAAAGCTCCACCCTGAGTGTGGGCGTGGGTGGCACGGGGTCCTGGGCTGAATGATAAGGGAGAAAGCCAGATGAGCACGGGCTGGACTTCCCCTTTCTCTGCTTCCAAGGACACTGGACT
>155179 NS=122 contig=overlapped:29
GTGTGGAGGTCTGAGGACAACTTGTAGGAGTTGGTTCTCTCCTTCCATCGTGTGTCCTGGGGATCAAACTCAGCCTCTTAGACTTGGCAACTAACCCCACTCCCAACTGAACCCTCTAGGGTTAAACAGCATTGTTTAACCTGGTATCCACATGCACTACACACTACATCTCGGTAGCACGTGGACTCAGTATCACAAGGTGAATGGTGTCGAAGCTGTTTTCTATTTTATGTATGTGGAAATGCACACACGACT
>155180 NS=46 contig=overlapped:73
CAGTGGAATGGGGAGGTGGAGACAGCCAGACCTGTCGAGTTGACTGGTCAGCCCACCTACCCTAATCATCAGGTCCAAGGTCCTAGTGAGAGACCTTGCCTCAAAAATCAGGGTGGGCAGCTCCTAGGGAACAACAACGAGATTGACCTCTAACCTCAACAATCACAAGCAAAAAACGTACACACATCTGCATTCTCTCACACACATGACT
>155181 NS=124 contig=overlapped:22
CTATGACCAAAATATAAGCCAATCTTTAGTCGTTTCTCATGTTTTATTTCTTTGGTTCATGTATGATGTATAAATGTGTGTGTGTGTGTTTGTGTGTGTGCATACGTGAAGACCTTGTCTTCCACTTTGTCACAGGCGTTCCTTGTTTTTGACTGCTGCATGTGACTGGTTGGCTGGCACATCAATTTTGGGAAGGTATATTGTGTCTGCCTCCTAGCGCTCTTCATAGAAGCACTAGGATAATAAATAAATGTCCATCCGACT
>155182 NS=120 contig=overlapped:12
CCATGACCTGGGGCCAGTTATCCTGCCTGCATCAGGCAGCAAGGAGCAAGACAGGGAGAGCATCTCTCCCTCACCCTTGCCTCCACCCAGCAGATGAGGGGTGGGTGAGGTCAGTTTCCCCTGACACATGCCCTTGTGGCCAGCTCTCCCTTACCCACTCCACCGTGGCCAGTTCTACTCTGTTGCCCAGCTGAGGAGCAGGGCCTGCTCTACTGAGTTCTGCAGCTGGTGAGGGGCAGGGCCAGCTCTACACAGCCCTTCGACATCAGACT
>155183 NS=67 contig=overlapped:12
AAATGATTTGCTTTCTAATCCTAACTGGAACAAAAATAAACAAATACAGATTTTTATCATCTAATTTTAGGTGTTAGTCTCCATTTAACCCTCTTTTACTCTTCACAGTGTCATATCAAGCACTAAGTCGTAACCGATCCCCATGTATTCCCCCTCACACACTCTCTCTTTCTTTCATTGCATTTCACTCACTTTAGCAGATATCAGAATTCTCTGATGACTGGAATTTTCCTGGTTTCCTAGAGTAATGTAGGACATCTGCACACAAGACT
>155184 NS=98 contig=separate
AAGTGTAAGGACCTGAGTTGAATCCTTAGAACCAGTGTAAAGCTGGGCATGGTGGCATGTCTCTGTAATCCTGGTCCTCTCCCAGCTACGTAAGGAGGAGACAAGAGAATCTCTCAAGCTCACGGACTGGCCAGCCTAGTNNNNNNNNNNAGTGTACACACTGGCTAAACAGAAAATAGAAAGAGACCTTGCCTCAGACAAGATGAAGGGTGGATACAAAAACTTGAGGTTATCTGATTTCTCCGTACTCATGCGAGCACACACATACATTACTTTCTTCATCACCACGGGACT
>155185 NS=68 contig=overlapped:125
TCGTGATCCTGAGCTTTGCATCTGGAATCCTAAACCTGCTGTGAAAAAGCAACCTTCCAGGACACCATTCTTTGCTCTGCTTCCTCGTGTGTCGGGGCGTGAGACAGTGGGTGGAGGAAGGACTTGTCCCATTGATCTGGGGGAGATGGACATCTGACT
>155186 NS=108 contig=separate
ACATGGTGGTCCACAGCCATCTGTCACTCTAGCTCCAAGAAGTCTGATGCTTTCTAAGTGTGTCTGCATGTGTGTTGTGCACATACATTTACATAGGCAAACACACATATACACATTATCATAAAATGATCCTTTTGATATNNNNNNNNNNGAGAAATGTTTTAGAGCTGACGAAATGGCTCAGAAGTTAGAAGTACTTGCCACAAAGCCTGACAAGCTGATTTTGATGCCCAGAGCTCATAGTGGAAGGAGAGAACTGATTCCACACATTGTCCTCTGACTTTCACATGTGACT
>155187 NS=26 contig=overlapped:81
GTGTGGGGCCATCCCTTAGAAGCCTCCCAGCGGTGACATCCTAAATAACGATTCTCCCTTTCACTCCGCCGTCAATAGTTCTTCAATAAATGTTGGCTCTCTGGGATTGGGATCGTCTACCCAGGATATGTGGGGACTTTTCCTGGCTTACTCTCATGGAGATCTTGTGCAGGTAACTGCAGCTGCTGTGGGCTCATGAGACT
>155188 NS=127 contig=separate
AGATGGCTCAGAGGGTAGGGGAATGCGCCACAAACGTTTGCTCCTCGGGGCCGGATAAAAAGTGGATGGAGAAGTGGAGCGCAGGGGTCTACACCTGGAGCCCCAGCCCTGGGGGAGGCAGAGGCAGGAGGACCCCAAGATTTCNNNNNNNCAAGTCAGCCTGGTGTACAAACCAAGGCCAGGACCGCCAAGGCAGTCCTCTCTCAAAAAAACAAAACAAACAAACAAAAAGAGTGGATGGAGAGAATGGGCTCCACAAATTTGTCCTCTGACCTCTACATGCAATCATGGGACT
>155189 NS=19 contig=overlapped:44
GTATGCTCAATTTCTTCTGTCTTCCTTACTTGCTCATCACCTTACTTTGGACACATTTACAGACCTTTGTTCTTACCATTGATTTCTCAGATTTCTCAGCAAATGCTTTATCTACTGAGCCATTACCCCAGCCCACATTTGAGTTTTTCTTTGAAAAATTTTTTTGATGCTTGGTGGCTACAGCATAAGCCCAAAGTATACGCTTTGTCATAAAAGACAAAAACCACAGCTCACAGGACT
>155190 NS=130 contig=separate
ATGTGAAGAATAAGGATGATAATTGCTTTAGAAAACAGTGCCTGAGTCTGGGGGCATGGCTCACGTGGTGAGGTGCTTGCTGTGTGAGCATGCCGTCCTTTAGACCCTGGATTTCCTGTAGAGCTGGGCATCGTGCCACATGCCTGTAATCNCCTGAGCTGGCGTGGCGGACACAGGTGGGCTTCTGGAATATGCTGGCTGGCCAGCCTTAGTGAAGTGAAGAACACCAGTCTCTGTGAGGACGGAAAAAGGGGGCGAGTGACAGAAAGGAACCTGGTGACTGACTCCACAGGACT
>155191 NS=112 contig=separate
GGGTGACAAGCAGAAATAGTGGTGGATAGTTCAGATCCTGGCTAGCCAGAGAGGGCAGAACGTAAGTTCACTTTCCTTTTGCCGAGCCCACACAGGTAGATTCAGCTTGGCAAGTTGCCATCATGGAAGAGGGTCCCCCAAATTGATGNNAATAGAGCCCAACATGCTGGTAATCCAAGCATCTGAGAGGCTAAGGCTAGCCTGTGCTATAAAGTTAGAAAAGTTGGACCTTTTCTACCATAAAAAGCTCCCTCTCCTCCCCCCAAAAAAGAATAAGTTTATAAACACCAGACT
>155192 NS=107 contig=overlapped:86
AAATGAGTTCTGGGTTATTTCCTTCCTCTGACAATCAAAAGTGTAGGGGCTCAGTAGCTAGGTGCATTTGCTGTATCATGAGGACTGGAGTTACCATAAATGCTTCTAACTTCAGTTCCTAGAAGACAAAATAGGATTGCTAAGGCTTACTGGCTTCAAGTTCATAGAGAGCTCTGCTCACAAGGAGGACACTGGACT
>155193 NS=125 contig=overlapped:14
TGGTGATACGCAATCAGGATGTGCACCAGCCAGTTCTTGTTTTTGTCCAATATCTCAGCGGTTTTCCAATGACCACCAAAGGATGGAGTCCTGTCACATGGAAAACAAAGCTCTCCACCTTAAAATAAATTTAGATGTTTCTGGTCTGCACCAGAAAAGTCACGTTATTTCCCATTTCTGTAATGCTAGGCTAAAGTCTCTTAAATCTGCCTTGGGTTGCAGTTTATCGACAATATTTCTCCTTACAGTTCATTATGAATGCATTTGACT
>155194 NS=112 contig=overlapped:68
TGATGGAGACGAATCAGAATTATAAGCTTCTTAGCTCATAATTGCCCCAGGGTGCAAAAATGTTCTCTGAAGTCTAGGTGTTTTACAAATCTTCGCTAGATTAATGCTGTCAGGCCAGTTTGAGCCCACAGAGAAGCTGTGATTTTCTGGCTGGCAGCTTCAAGGGGCAGCAGGGGATTTGCTTCTTCCAGCACGAGGTCTCCTCTCCACAGGACT
>155195 NS=132 contig=overlapped:21
CTGTGTGAGGCGTGTGTGCAAGCATCCATGGCCTTCCTATTGCTATTGTAACGATTTACCACGAATTTAATGGCTTGGAACAGCACACACTTGTTATTTTACAATTCTGGAGGTCAGCAATCTAAAATGGGTCTTGCAGGGGAGGATGAAAGTGTTCACAGAGCCGTGCTCCTCCGTAAGTGCCCTAAGGAAGAATCCATTTTCTTGCCTTTTCCTGCCTTCTTTGGCTCATGACTTCCCTTGTCTTCAAATCTAGCATTGGACT
>155196 NS=65 contig=overlapped:48
ACATGTACTTGAATACTTGGTTAGCAGGGAGCGGCACTCTTGCTGAGGTATGCATGGAGGACATGAGTCACTGTTTTGTTAGTTGGGTGGTTGGTTTAGGGCACACGACTGAGGCAAGGTTGTCTTGGTCTGCTCTTTCCTCATGTAGCCCAGGCTGGCCTCAAGCTTGATATATAGCTGAGGATGCCCTTGTGCCTCTACTTTCAGAGTGCTGGGCTGCAGGTGTTCACCGGACT
>155197 NS=86 contig=overlapped:67
GGATGTCTCTGTCACCTCATGCAGGATAACCTCGATGTGAGGCCAACATGCCTACTGCTTGGTGCCCCATGCACACAGTCTCTCACAGAGAGAATGCTTATTCTGGGATGGCTGGAGTGTTGGAATGGGCCAAACTCCCTGCAGCTGAGGAATGGGGGGAATAGCTCTGGATGGAGGAGCCTGGAAATGCAGGGACCCCAACTCCTAACACATGACT
>155198 NS=101 contig=overlapped:10
TGATGCCCACTTTATTTGTGCACACACCTCTACAGAGCTCTCCTTGTGAGGCAGTGAGAACAAGTGTGCAAAGCCAACGCTAGGTTGGCAATCAACCTTCCCGGAGACTGAGATGCATATAAGATGTGTTCTCAATGAGGACACAGGATCTTTTTCTGTCTCAGGCTTCCTTTCCACTGGCTCGGGGGTATCTTTAGAAAACACACAGAAATAGCTTCATGCCTCAGCTTCTTTCTGGGCACAGTGGAAGCAGTCATATGAGGGTCACAGGACT
>155199 NS=122 contig=overlapped:34
AAGTGATAAAGCTGGCTCATGACTTCATGTGACTGAAAAGGTCAGAAGAGGCCTGAAAGTCACAAGGATTGAGCTGTGATGCAGAGCTTGAACTGTGATTCCCCTTGTCTTTCACGCTGTCATTCCTGGTAGGCTTCCCCACAGTTTCAAGGTGCCTGCACTAAGTTCGTACAGCCAGGTGACACACCAGAAGCATTCAGGGGAGAAGGAATGTGACCTGCACCAAATGCTGCATTAACATCACAGGACT
>155200 NS=125 contig=overlapped:105
ATATGTACAGCAGTTTTAACTGTAAGAGCCCCAAAGGGGAAAGCATCCGGTGCCTTTCAAAGCATGAACGAGGCAAGACTGTGGTATAGCCTAAAACGGACCAGACTGTTGATCCACAAGAACGGCCAGGATGTTAACGCTGAGTTCAAAGCCACCCTCTCAAGAGTGCACATGGGACT
>155201 NS=99 contig=overlapped:90
CTATGAAGAGACAGCCAGGAGCAGGCCAGGAGCTCTGCCCTGTGGGAAACAGAGTGACTGAGGCTGGGCTGCTCTTGGTGAGGAGCTGGTAGTCTTTCCAAGGAATTGATATTTAAGTTGAAGCATGATTGGTGGACGTGGGTCAGCCTGGCAGCACCCTGGGGGAGGAGCTTCCTAGGCGCAAGCATGCGACT
>155202 NS=96 contig=overlapped:108
TGGTGCTGGACCTGTCACCACGAGAGCCAAGGAAGACGGGTGTCACAGTTGGTCTCGAGAGGCACCTGCTCTTCAGAACACCAGGGGAGAAGGCAAGCATCCCTCCCATCTTACAGAAGGGAAACTGAGGCAAGAGACTAGAGAACTGGCCCCGCTTTTCCTGCCCTCATAGGACT
>155203 NS=121 contig=overlapped:21
ACATGCCAGTCATGGATGGCTCAGTCAAAAAGTAGGTAAAGCACTTGCTATGTTTACAAGGACCTGAGTTTGGTTCCCAGGAATCACAAATTAATGTGTACCTCTAATTAGAGCATCAGGGAGGTGGAGACAGGAGGATCCCTGAGGCTGACCAGCCTAGCATCATCCATAAGCTCCAGTTTCATTGTAAGACATGTTTTAAAGGAGGTGCTTAACATTCCTGAGGGTGACACCTGAGCTGGTCCCAGACTTGTACATGTGACT
>155204 NS=106 contig=separate
GAATGTGAGGATGGCTGCAATCTCTGTGTCAGTTTGAGTCTTCCTATACTTCCATACATCATAGCATCTTTTTCAGGCACACGGGAACAAAACTTGCTTTATGCATGACACTTGTTTTTGAATGAAAATGCTTAACATTANNNNNNNNNNAACAAAAACGTTCATGCATTATTTGTTACAGACCCATTTTCCACACTTAATTATTGTAGGTAGGGTGAGGGAGAGAATAAATGTTCAAGACAGAAAAGAGAGTCCAGACATCACCAAATCCAATACTTAGAACTGCATTTGACT
>155205 NS=117 contig=overlapped:23
TGATGGTCCTCCCAGCATCTCCACCTTGGAGACAACCAGAGGGACCCTGTCAAACCAACGCTAGAGCCCATCTACTTCTCTGCAACCCCTCTGCAGTGCCCTGTCCCTCGGGAAAGCCAAAGCTATAATACTGTTGGCAACTAGTGCACAGGAGTTGGGCATTTCCTAATCCTGGCACCCACTCCTCTCATCCTATGGCCTTTGCACTGCCATTTCCTGTCTAGAAGGCTCTACTGGGCCACTCAGGGGCTTCATATGACT
>155206 NS=138 contig=overlapped:90
GTGTGATAGGTGTGAGTTATCAGCCAGCTGCCTATCTGTACTTGATCTCAGTTTACCCCTGTGGTGTCAAAGCTGGTCTTCGACAGGAGTGATCATTGTGTAGGATGAGAGGACTGACACAATCTGTCACCGTGGAAGCTGTAGTATGTCACAGCGTGTCCACAGTATATCCCTATATCATTGTTCATTGGACT
>155207 NS=67 contig=overlapped:62
ACGTGGCACACGCCTGATGTGGCCTTTCTTTGTGAGCACTTTGTTGACTCTACAGTGTGTGTGTCTTGGGAGGTTCTCTTCTGTAAATTTGAATGTGGTGCAGCACTTGGCGCCACAGTGTGGCCTAGAATGCGCTAAATGCAGTGTGTCACAGACACCTCACACGAAGAATCAAAACCCAGTGGGGCGCAGCCTAATAGGCATGGGGACCTACACATGACT
>155208 NS=106 contig=overlapped:96
AGATGCCAAGTTGCCCAGCTCATGTGTTTGTGCATTTTCAGGCATGGCTGCCCTGTGTGGCCTAGGTTGCCCTGTCCCCCATGAGCCGCCTGCCGCCTGTTTCCTATGAGCTGTGCCATGCCACAGGTGGATGTGCCCTTCCTGGCTTCTTCCTTGCTGTGTTCTGGGGATTATTACAGCATACGACT
>155209 NS=111 contig=overlapped:108
AGATGCCTCTAACTTGGCTGATGACGTAGCAGATGTTAATCAGTAGGAGACAGAACAATGCAGGTGACCTGGGATTATTATGGGCTAGAAGAGGATACTTGTTATCATTTGAAATCAGCACCTTTTAAAGAGTGAACACTACTCTGAAACCTTAGAAAAACTCAGTTCATACGACT
>155210 NS=99 contig=overlapped:89
GGATGCAGTATGCTGTACCCTGGGATCTAAGAGAGAGGCCAGGCCGGCTGATAGGACCCTGAAGTGCAAAGCAGGATTGAGCTTTCAGGCTTGGGGGTCAGTCAGGAGTAAGAACTATAAAAGAACAGGGATAACCGAGAGGAATGTGGCCCTGTTCTCATCTGGGTCTGGTTTAATTTACATTCTCATCCGACT
>155211 NS=61 contig=overlapped:95
GAGTGCTCGGAGCTCTGCCACCGAGTCCTCTGTGCCTAGAGCCGCCTCATCCTTACAAGCCACTGTCTTTCTCATTTTGTATGTGCGTTTGAGTCTCATGCGCTCGTCTCATGCGCTCGTCTCCTCTTTGTGAGGAGCTTTTGTGAGCTGTGAGTGCAGAGACAAGTTCATGTGTGCACCCATAGGACT
>155212 NS=93 contig=overlapped:99
GGGTGTACATACTTCTAAAAAAGATCCAAGTAAGTATTGTTCTTAAGAGGCAGTCTTCAGATCACCAACATTTTAGCAGCTGGATTCACAGGAACAGGGAGCAGATTTGGCTTACCAGAGGCTTGCAGGGGAAAGGGCTCCTCAGTGGTGATGACTTTGGACTCGTGAGATGAGAACATTCGACT
>155213 NS=135
TCATGAAAGAAATCCTAATGGACAGAAAGCCTACGAGTGCTTTTAACATGGTGAAACCATTTCATATTTGTATAATCTTCATCATCTTGAAAGGATTCATACCGGAGAGAACTTATGAATGTGTTAAACTGGTGAGGCCT
>155214 NS=51 contig=overlapped:49
TGATGAGTGTGGCCTTGCTTGGGAACCAGGTGCTCCTGCATGCCTGGGTGTCTGTCGGCTCAGTGACTTCACGGCATTCCTGCTGTTGCTTCTGTTTTACCCAGGGGCTCTAAGAATTAGTACGTCACCATCGATGCACAGCAAATAGGCAGGAGATGCAGAGTCGCCACCTTACAGGCTGGTCCTGCACACTGACTGTGCTCGACAGCAAATGGAGATGGGACTGCACGTGACT
>155215 NS=109 contig=overlapped:108
TCATGTTTCATGTTTCTTGGCATGAATCTCTTCATTTCTTAATTGGGTCTCCATGGTCACTGGTTGAAGATTATTCTCTTTTGATGCACGCAGAAACCAAACAACAATCATGAAGGCCTTGTTCCTATGATCAAGCAAGATTTATCCCTTTCAGACTCTTTAAGAAGCATTAGACT
>155216 NS=102 contig=overlapped:119
CAGTGGCTCTGCAATACGTTTCAGGAGACACTGGCACCTCAGGTGTGTGAGCAGAGGGCGGGCAGGGTCGCTGGATGCACCGGGCATATTTCCACCCTGGGCCAGCAGTCTCTAAACCCTTTACCCTGGTGCGCCACCCCTGGGCTTCACCTCAAGCATTGGACT
>155217 NS=99 contig=overlapped:89
TTGTGGTCTGCGTTGGTTGAATACTAAAACATGAGACATCCCTCCCTCCCCCATCAAACACTCCTTACGAAGATGCCTTTAAGCTTCTGCCTAATGGTCCACTGTGGGGATCTGCTAGGCTTTACTTAATCATTTCCACATTGTTGATCCTGTTGTTAGTGTGTGGGGTAGGGTGTGCATGCCATGCATGCGACT
>155218 NS=125 contig=overlapped:75
ATGTGTAGATGCATCAATGCATGCTGTTCCAGCCTTCATCAGAGAGTTTGCCTATGTGATGGGCATGAGTCTGTGAGTCGGTGCAGAGACTCAGGACCGGTCCAAGTGCTGAGAACAAATGACTGCCGAGAGCTTGATGCACAAGATCCGCACGAGCCTCCGTTTGCTCTCTCTCCTCTGCTTCTTGGTGACAAGATGAGCATCTGACT
>155219 NS=76 contig=separate
TCATGTTAATTAGGGAAGAAACTGAAAACAGATCCCTAGTTGGTCCAGAGATCACACCCTAACCATGCACCCTAACCATGTGCTTTAACACTGAGCTGCATTTCCAGCCAAATGCATATTGTGTAGTATTTCAAAAATATNNNNNNNNNNTGACTGCCAAATTTTCTGAGTACAGGCCTGGAGAGATGAAGCACTTAAGGACACTTGTTGCTCTTCCTCTAGAGAACCTGAATTCGGTTCCAGCACCCACGTCAGGCCAGTCAGTGTCTGTAACTCCAGGGCATACATATGACT
>155220 NS=113 contig=overlapped:70
GGATGATATTTGGGGTATGGTGGGTCAAAAATCTCCAGAGGCAGAGCAGGTGCTCAGCAGCAGAGATATTGGGGTGCTCAGGCTAGTGGGTGTTCTCCCTTGAGGCTGTAGTGAGGAGTTTTGAACTACACCAAGAGTTCTCCTGACCGGTCAGCACAGAGAGGAGTGTGTGTTCTCTGTAGCAGAGCTGCCTCTAGAAATAGCACATTGGACT
>155221 NS=109 contig=overlapped:17
CTATGGTTGCCTAAAAAGCACCTGTGCAATGACCATACCAGTCAACATGCAGCATGGATGGGGGATATTTCACAAGGCCCCACTCATAGATGAAGAGCTACAGGCAAGCAATGGCTGCCGAGGGAGGGAGGATCCATTTTCTCTAGGGACAAGCCTCCTGATAGGTGAGTTGGTCCCCAGTGCTCACCCTAAGCACGTATACAAAAGAGTAACAGCAAATGGACTAGGTTTTAAGATATGTGTCTGTGTATACGTACACTCATAGGACT
>155222 NS=60 contig=overlapped:119
CTATGACCTTACAATGACCTCTAAGGTGAGGAAAGTGCTGTTACTCCAGGAACTGTCCTTTGAATAGTGGTGGGTAACTCATCAACTGAAGCTAGGTGGCTCTAGTCTGTATCTTGGTATCTATGTTCACACTCTATTCATAAAAGAAATAAAGTGCATGTGACT
>155223 NS=120 contig=overlapped:110
AAATGAATCAATTTACCATATTATAAGGCGATCAGTCCTCATTTAATGGCAATTGGACCAAGTGAGACAGGGAAAGCCACTACAAAGATAAAACACGAAATGACAATGTGGCTTTCCTTTTGAGCCACCTTGAGTTTTTATTTTGTTTCTGTGTGTTTCCAGGACCATTGGACT
>155224 NS=113 contig=separate
TGGTGTCACATGGGTCACAGATCTGACTCCCAGAACTCCAATTCCATTATTTTGGCTTCTTAGATATGGTAACAAAAGTGGAAATGACAGAAGGAACCATAGGTAAATTGAGTTTCACAGAAAGTTATAACTTGGGGCTGGANNNNNNNNGACACAGCTTAGCAGTTAAGAACACCAGGTCTTCTTCCAGGGAGCCAGGCCTGCTTCCCAGTACCCACATGATGGCTCACAACCATCCACAGCTACAGTTAGGCAGAGCCCATGCCGCCTTCAGACCTCTGTTGACATGTGACT
>155225 NS=90 contig=overlapped:90
TGGTGCCCCGGGCTAGCTGTGTAACCTCTATGACCGTAACGTGGTGTGATAATCCTGCTTATGTATCTGAGTGGGAGACAACACAAGCCCAGGGAAAGTGTTGGTGCTGTTGGAGTCGGAGTGCTGACACTTGTCCTCCTCTGTATGTGCCCACTCAACTGTGGATGTGTGTACCCATGTGTTTGCATGCGACT
>155226 NS=74 contig=overlapped:96
AGGTGATAAAAACCACAAAGGAAAATACAGAGGCAGTGCCTCTAGTACCAGCTACGGTGGTGGTCATCCAGGAGTGAGCAGAGCCTGTGGTTTTTGGGAGGGCTGTGAGGGCTGTTATTCTCATGGTGGTTAATGGGGAGCTCTTGTTAATAAACGCTTGGGCTATACCTTCTGCACTGCACACGACT
>155227 NS=118 contig=overlapped:70
TCATGTATGAGGACCTGCACAGCCAGACTCCTAGGGAGGCAGCGTGCACACACTCCCTCATGCAAAACAGGCAGCCTACATACAGAATGGCCTGGGAAGCCAGAGAGCATGAGGCACCACTCGAGGTCTGTGATGCCACCTAGCCCAAGCTGACCTGAGCTCATTACACATTCTGGCCTTTGGCTCCTTCTCCAACTGCCCACCACACAGGACT
>155228 NS=118 contig=overlapped:77
TAATGCCTTGATAAGCGCCCTGTTACTGATGTGTCTGCCACACAGATACCCTTTTTGGAGGCAGCACGCTTCTCAGTAGCAGATGGCGGCTATTGTGTTTACACATGAGCACCTCAGGATTGCATTTCCTCACGTCGGCAGTAAAAAGAAAGTCCTAATTGAGTTTTTAATGGCTTTGCACATTGTTCATTAAGATTACATGAGACT
>155229 NS=123 contig=separate
GGATGCCAGGAAGTGAGACCCACAGTCGGGGACCTGGGACGGAAAAGGTACCAGAAGATGATGTCCTCGAGGACTGGAGGATGAGGCGATGCCTGCTATGTGTGGCAGTCACAAGGCAAATGGTGACTATGGCTTTATGTCTCTGTTGATGTGCCCAGGCAGCAAACTCCGCCCATGGAGCTTGTAGCTAAAGCCCTTTCCACGTTGAGAGAGTCCGACACTCCACACAACTTGACAGGAGACTGAGCTGGTTGCCCCGTGACAAAGATGGGAACGACGAATGCTCACTGGACT
>155230 NS=116 contig=overlapped:18
TGATGATGACACCAGGAAGACCAGGAGGTGGATCCTGGAAAGCTGCTCCCGGCCCTAAATCTTTAGTCCAGCTGCTCTCATGCCCTTAGGATGGCACTATCCTTTCTGTGGAGGTTATACAAATGATCGCAATCATGCTCTCCTTTCCATTCATGTTCTTGCAAGTTGATATCACATATCTTTCCACCAACAAACAGGCCAATGGCTCAGGAGAAAATAGGATGAAACTAAAGTCTTGGGGTGTACTTGCCACTGTGCATTGGACT
>155231 NS=69 contig=separate
CTATGAGGTTGAAGGAAGCCTAGTTTACATAGCAAGTTTTAGGCCAGTCAAGAGTACAGAGTGAGACCACTGCCTCAAAAAATATCACTAACAACAACAAAGAAACAAACTCAACTAAAATAAATTATGAATGCAAAGCANNNNNNNNNNGTGTGTAGGAGAAAGTTCATGACTGACTTGAAAATGATATATTTTATCTAGGTTTCTTTTTTACTTAAGGGGCATTATAACAATTTGCTGTTCTTTCTTGTTTTCTTCTTTGATTCTCTTATTTATAACTTCATTCACTGGACT
>155232 NS=97 contig=overlapped:74
GTATGGGAGAGAAAGAGAAGGGAACGGTGCGTGCATGACGAAGAGAGATGCAACTGGGTATGCGAGTTTGGTGAGGATCAGCCTGATGTTGAGCACGCTATCACCTGGGGCCATGATGAGGTCCTAGCTATGTCTGGGCCCGAGGACCTGCAGCAGCAGGAGCCTGTGTCAATGTACATGCCCCATGTTTCCACCAAAGGCCATGCGACT
>155233 NS=85 contig=separate
GGGTGGGCAGGGCAGAAAGTTCTGGGTTCTTGCTATCTCTGGAGCTATTTCCTGCCTAAGTGGACCAACTGTGGACCACCAAGACCTTTCCCTGGGCTTGCCTAGAACCACTCAGATCTGAGAGGCAGATGGCCCAAGAAGGTGCTCTACCCAAGTCCAGAGGAGAGAATGTTTCTTGCAGGACCTAGTTTTGTGGCCACCAGGGAAAGCTGAGTTGGAGTCTGAGAACCAGATAGTTTCAGCATTCTTCAGAGCCTGGTAAGGCAGGTTTCAGGCACTCCTAAGCATGTGACT
>155234 NS=118 contig=overlapped:102
GTGTGTGGTCATAACTCAGAGTTCACTTCACTACCAGACGACTAGTGCAGTGCTATACCATGTCTCAGAAGGACGAGGGGAGTCACACGCCAGCAACCACCTGTACCACTCTCTGGAATAAACCCACCAATGCTTAGCTCCCATGTGTGAATGTGAAAACACTCTGATTTGGACATGGGACT
>155236 NS=48 contig=separate
GGGTGTTCTTTGATATCAGGACACCCCAGGGGATTCCTTCTCATCCCATTCTAAAAGAGGGAGGAGCTAGTCAGTTTTATGGTGCTGTGACAAAATGCCCAAGACAAACAACTTACAGGAGGAAAGGTTGATTTTTGTTCNNNNNNNNNNTCGGTCCCCATGGCTCTGGGCTGAAAGCAGCACGGCACACCACTGATAGGGGAATTTACAGAGGTCATCTGTACTGCTGATTTTGGTTGTCAACTTGGTTGCACTAGGAATTACCTAGACAAAAAACTACTGGGCACTCGACT
>155237 NS=129 contig=overlapped:84
AAATGGGGCTGGTGAAATTGCTTTGTGGATAAGGTGCTTGTCACAAGCCTGAGGAACAGAGTTGAAATCTCCAAAATCCACAAAGTGGGATAAAATAGCACACTTTCTAAAATGCTAGCAATACTTTGGGGATCTCTGAGGCAAAGACAAGAGAATCTCTGGAGGCTCACAGCCAACCAGCCTGTTTTCTGCATGGGACT
>155238 NS=107 contig=separate
ACATGCACAAAAAGCCCAGGTCATTTTGAAAACTACTTCAGGTATAACTTTTCAACTTTGAGCCCTCAGTTTTGAATGTTTAAAGACAACGCGTTCTTTCAGCACAGTGCATGAATGCTTTACATTATTTGTCCTCTGTGNNNNNNNNGTGAGAGTAGTCTTGCTTACCCACAGGAATACAGCCTCAGAAAGTGTCCTTAGGCAGTTTGGTCATTATGCAAACAGTATAGTTTATTTACCCAACTAAGACCTTTTAAACTGCAAAGCAGTGTAAACTTAGGAGACCACTGGACT
>155239 NS=72 contig=overlapped:50
TCGTGCAAGTCTGAACAGCTGTGAAGTTGAATTCGCTTGCTGGCTAGCAGGAAGACCTTCATGACTACACCATCCATGGACAGTCAAGCTTAGAGGCAGCTGGGGAAAGAAGCAGACCCAGGCTTGGTGGGTCCCCAGCCTGCACTTATTCTTAAAGGTCCAAGTGCATTAAGGGACAGCATTAAGCAGCCTTTTGGGGAGGTGAAGGGAGGTCTCCAGGCCTCCATCAGACT
>155240 NS=118 contig=separate
ATGTGGCAACTGTGCTAAACAATTTTCTACAAAGCCAGACCTTTCAATGTAGTTCAGAATGGAATATGGTACTCTATGTTTACATATGTTGAGAAGCTGCTGCTTTTGTTTTTAGAACAGTTATTTCTATTCTCAATATANNNNNNNNNNACCCTGGAGAAATAGTTAATGCATTTAAAATGTGGCCATGGAATTCCTGTCACCACCGCCCATGCTTCGACTAAGAACCGTCTCCGGATTTCTCCTTGCCTTCAACAACTATTCCCAGTGAGTCTCTGGCTGAGACACGGGACT
>155241 NS=113 contig=overlapped:14
AAATGTATAGTCTTAGAAAGTATGGTTAAAACTAGTTATGCCAGTTAAACTTGGGTGCTGAACCGGTTTCACTGGTGTTATGAAAGAGACGCATGGGGGCAGGAGAGGGTAAAGAAGGAGAATAGATTGATGAACCATAGGTAAAGAGGGGAAAATAAAGAATTCCAGCAACCACAGAGGTCTGGGAAGCAGGAAATCAAACACATTCTTGCTCAGACCCTATAGCAGCAGCTGACACCTTGATTTCTGACTTCTAGTCTGCACACGACT
>155242 NS=131 contig=separate
CAGTGGTATAGTAACCTCAAATGCAAATATGGCCCCACATTCCTTCTGTCATGATATATTTAAAAATGGTGCCACGCATAACAACAGATCTTATAGGAAAGAGTTTTATTCAGTGGGAGTGGAAAGGGAGTGAGAGAGGCNNNNNNNNNNTGAGAGAGGCATGGTATATGGGGAGGGTGCAGGAAAGAAAGCGGGGCAGAGAGAGTGCAGAAGAGGAGAGAGAAAAGGAAGTAAGAGGCAGGGGTCCTTTTATCTTGGGCCCCTGACAGCGGAGATCAATGATGACATCAGACT
>155243 NS=101 contig=separate
GCATGCCCACTAGGTTTGTTTGGGGTTTTTGTTGTTGTTGTTTTGTTTTTTTAAGGCAGTCAACGGCTTGATTTCTAAAAATGAGCCAAAGACATTAATAGAAACATCACCAATGAAAACACTCAGACCAGAGAGGCTTANNNNNNNNNNAGATGCATCGTGCCTTATGTTACCAGGGAAATATGCAAATTAATGAGGGACCGATACACACCTGTCAAGGTTGTGGAGCCACAGGCACACTTGGTCATTGCTGCTGGTTCAAATTGGCACAGCCTCTTTGAGAGACACCTGACT
>155244 NS=68 contig=overlapped:118
TCATGCAATCCCAGCGTTCTTAGAGGGTGATGGGAGCAGAGGCAGGAGGGTCCCTGGGTGGTCGTGGGCAGCTAGCCTGGCACACAGCGGAGGACAGCTGAGAGGCCTGTTCTCACACAGGATGGCAGTGCTGATATCTGCGGTTGTTGTTTGACGCCACGTGACT
>155245 NS=105 contig=overlapped:103
GTGTGCTTAGGAGGCTGAGGAGTATCTTGGATATCACACCTTTGAAACCATCTAGTTTTGATTTTATTACAGGATCTCTTATTAGGACTTGTGTCTCACCATGTCAGCTAAGCTGACGTGAGGCCAGGGTTCCTCCTGTCTTCACCTCCCCAACACTAGGATTGCAAATATGCACCAGACT
>155246 NS=10 contig=overlapped:108
CCATGGCCCTGGGTGGCGAAGACTTCCCCTCGGAGGTCGGAAGAGAAGGTGACCCTGACTTCTTTTCTTTCCTTTCCGCCCTGACCTTGCTGTCTTTCCTCTTACCCTTTCTCCTGTCAGTTTTCTGGTGCAACTCCATTCTGCCCAGGCTCTTCCAAGCACCCTTTCACTTGACT
>155247 NS=107 contig=separate
ATGTGGCCTTCATGTGTGGTTTCAACTCCTGTAGTATCTGGGACATTTTTTGGATTTCTGAAATAATATGTCCGCACTCCTCTATGGCAGACAAAACTTTTAAAAGCTGCTGAAATCATCCCAGGTTGGCTGGTGGGTGANNNNNNNNNTCTCCAGTTATCTGGTTCCCCAGAGGGAGAGGCTGCCAAGAGGCTCTGGGTTTTTGGTGCTGGGACAGATGGTGGTTCCAACCTGGATAAAGGGCTGGAGCTGTCTGAGGAATGTGAGGAGGAGGGGTTGGAAAATCATTTGACT
>155248 NS=96 contig=overlapped:86
ATGTGATAGCCATGGTGCTAGAGAAACTTCATTTCCTTGTGAGAGACTAAGGCCTATTTACTTCCTGTACTCTATTCTGAGGATAAACTCTTAAAGTTTTACTTTAGGTGGACCTTGGTCTCTGTCTATCTCCCTAAGCCTTGAGGCTTTGAAGATAACGGCTCCAATTCTGATAAAGCAGCCTGAAGCCATTTGACT
>155249 NS=127 contig=overlapped:88
TCGTGTGTGCAGGATTCCCAAACCTCTCACAGAACTGGACGGAAATAGGTTCAGGAGGGAAAATGTCTAAAAGCTGCCGTCACAACACGTTCTGTCCAAGGAAGAACCGTAGATGGAAACCATAGTCGAAACAAGAAAATCTTCAAAGCCGAACCTTGTCCCAGATTTGTGGGCCTTGCACTAAACTCACGGGACT
>155250 NS=105 contig=overlapped:82
GAGTGTCAAGGGTTAGCTGGATGCCAGAAGCACAGATGGTACCAATTCTCTGGAAATCTTGTATTGATGGGCAGCCACAACTGATTTCTTTCTGCTACAGAAATCTTGTATTTGTATTATGTGTGTATATCTTTTAGACCAGTTCCTAAATGCAAAATGTAGCTGGATCATGTGTCATTCTAATTCTGAGAATCATGGGACT
>155251 NS=47 contig=overlapped:70
CCATGTGTTTTCTATGCTGCTGAGAAGAGGATGCAGATGGGAGGCATCCTTAGGAAATGGTGAATGCTTAGTGCCCAATTTCAGCCTCTGGAACTGTTTTCCTTAAATATTAGAAGACAGAAGTCATGTTTAAAGAAGGAAAGCTTTAAAGCAACCTGGGGAGATCTTTCCAGTCCAGAAAGCAAGGGACACTTGTAAAAACTAACATTCGACT
>155252 NS=80 contig=overlapped:106
GAATGGCGATTGCACTTGCAACCCCAGCATGGAGGAGATGAAGACAGGTGGCTCTCTGGCCAGGTAGCCTAGCCTAATCACCAAGATCCAGGTCTCAATGGGAGTGCCCATCTTGGAAAGAAAGGTTCATGAGGAATAGCAGCTGAGCCTGACCACTCACCACTGACCACATGCGACT
>155253 NS=105 contig=overlapped:91
AAGTGTGGCTATGTGGAGAGGAGATAAAGAAAGCCTGACTGAATAACAAAATACAGAACAACAACAAAACAATTGTTTTGTTCTGGTTATGATTCTTGTAAAGTCAGACCCCTAGTCCTTATGATTAGAAGATATCTCAGAGGTAAGCCTCATATGCAGGAGAAAACTTGAATACTCAGTAATACATCTGACT
>155254 NS=81 contig=overlapped:97
CCATGGAATGAAACAATATGGCTGAACCAGGCTAGCCTTGAACTACGATCTTCCTGCTTATACTTCCTGAGTATTACAGGTGTATAACACCAGGCCCAGTTAAGACCATGAATTCTAAGGAGCTTCTTGATAGGGAATGATCTCTACAAGCCCTGCTGCCTCTACCAGTCAAATGCACCATGCGACT
>155255 NS=82 contig=overlapped:123
AGATGGTACTTAAACCAGGAACACCTGGAAAAGCTCCCAAGAGGACAGGTGTCTCCCACCACTGTCTCATCCTCCAAATACCTGAAGTTACCCTGGCTGTTACATCCCTGGCTTAGGGCTGGGAGTGGAACTGGAGACAAAGTATCTTATGTCATACGACT
>155256 NS=107 contig=overlapped:97
ACATGAGGGCTCTACCTGGACAGTCTCTTCTGACAACTTCCAATAGCCGGGGCCTGGCCTCTTGTCAGGAACCAGACCGGCACAGGACAGTCAGACCTAGGCGGCAGCCTCCCTGGGATCTACCTGGTAAGCAGCTTGGCTGTGATGCCAGCTGAGGGGAGGCCCTAGGAGGACTCAGCACAGGACT
>155257 NS=121 contig=overlapped:14
AAATGTGGGGCATGAGAGATGGCTCAATGATTAAGAGCACTGGCTGCTCTTCCAGAAGACCCAGATTTGATTACCAGTACCCACACAGAGACTCACAACCATCTGTGACTCCAGTTTCAGAGGATCTGACTCCCTCTTCTGGCCTTCAAAGGCACTGTATACATGCAGGCAAAAATGTCCATATACATTAAAACAGTAACAACATGTATCAACTTACAATATGAGATGATATGGGTGAGTTACTTGTTTATATTTCCTTTGTCATTGGACT
>155258 NS=22 contig=overlapped:97
TGGTGGCCATGTCTTAACCCTCACAAACCTCGAAGTTCACGGTTTCATTTTTATTACTAATATCAAGAATGAGAATTAATCCTGTAGGAATTAAAGATAAAGTAACACCAACAACTTACACTCATCATTTTAAATACACTTAATTTTATGTGTATAGGTGTTTTGCCTGCATGTGTGCCACATGACT
>155259 NS=25 contig=overlapped:70
TGGTGATCTATCCCTCCCTGGAAATGGGTATGCATGGTTTATTCCCTGCAGCACCCGAGCTTGTCCTAGAAGACCTGCCTACTAACTTACTATAGCATATGAGCAGGGTGGCAGGAATCAAGTTTTAACACATATAATTAGGAGTCACCTCTCCTACACAGAGAAATCAAAACCATAAAAGGACCATGTCTTTGGTCTTTGTGGCCACAGGACT
>155260 NS=106 contig=overlapped:112
GTGTGGAGACAGAGAAAAAACGGGGGCCTCCTTTTTAGCCAGTCAGCACTATTTTAGGATGTGCTGCTATTGGCTTAATTACCAGGGTTCCCTTTTGCTCTGGGGTACTACAGTGGACTGTAAATCAATACCTTGGGTCACACGGCTAAAGCACTAGAAAACTCATTCGACT
>155261 NS=64 contig=overlapped:88
GTGTGTACGGAAATGTTACCCAAGGGTAGTCCAGAGTCTACCTGGGCATTGGGAGGCTGAGCTAGCTACGCGCTTCTTGAAGAGTTTCTGCCAAGTCTCTCAGTCTCCAAGAGCTAAATCAGGTAAGTTTTAACTTGGCAGTCTGTTCTGTGACTCAATGGGACTCCATAAAAGCTAACGCGGGGGCCACGAGACT
>155262 NS=38 contig=overlapped:58
TCATGGTGAAAGCATCTTTAAGAATACCTAGCCCCTGGTTGATCAGACCTTCCTGCTGCTTTCTTCACAGAGCTTTCTGGAATTTCTGTTAAAGTATTCAGATCCCAGAATCTTTCTCCACAAGCAGTATGCCTGCTCACATAAAGCCTGGGACATATGGCTGAGCATCTGGGAGGGGGCAGATTGTCCAGGAGTGCTGGCAAGTGGCACATGCTTTCATTAGACT
>155263 NS=104 contig=overlapped:98
TTATGAGTTAGGCATTTTATGACCTCCATTTTGAGGATTGAAGACCTGAAATGAGAGTAGTCTAGCAATTACCCTGATTATAGAGACAGCCAGAGCTAGAGCCAGGCTTTAGAACAAAGAATACTGTTCCATGGCCCTTGCTCCTAAGAACTGAGCTACCTTGCTGCCTACCCCTTTCATCCGACT
>155264 NS=68 contig=overlapped:108
CTATGGCAAATGTTTGGCAATGTGTTGCATGAAAGTTTTGACTCAACTGTCTCTCTTATGGCAGAATTTGAGGAAATTTTTCAGTTGATAGAAAAACAAATACTTTCTCTAAATGGCTAGATTTTTCCTCAGTGTTTGAGCCAGATTTTCAGCTTAGTTTCTGACCACATTTGACT
>155265 NS=101 contig=overlapped:106
GAATGGCCAAGATAAAAATCTCAAGTGACAACACATTCTGGAGAGTTGTGGAGAAAGGGGAACCCTCCTCCACTGCTGGTGGCAATGTTAACTTGTACAACCACTCTGGAAATCAATCTGGTGCTTTCTCAGACAACTAGGAATAATGCTTCCTCAAGATCCAGCCATAGCACTCGACT
>155266 NS=65 contig=overlapped:110
CTATGCAAGGGATTTGGTGGCAGACTTGTTTGATGGCCACCCAGCCCTGGGAAGGTTTCCCTGTACCCAGAGCTCTGGCGGACCCCAGCTCCCCTCCAGACCCTGACACTGGCCTGGAAAAGGCCCTCCCTCTGGTATGGCTTGCTGTGGCTCTCTTCGTAAAACCATTTGACT
>155267 NS=122 contig=overlapped:22
GAGTGAGCGGCAGCTGGCAGCTGACCAGTTCAGATACCTCTCATGCCCATATCCTGACATTCAGATTGGCTCACCCCAACATCTTCCCCATTGATGAAGTGCTGGAGTGCATGAAGGGGCCGGTCAGACAGATCCAAAACTACAGGCTCTCCATGACACAGGCTAACAAACAGGACATCTGAGAAGCGTTCCAGGGAGGTCCCAGTATTGATAGGGTAGCAGAAGCCAGAGGTCTTGTACCAGACCAACAAGTCATCGGACT
>155268 NS=99 contig=overlapped:83
TAATGCAGTAGGTGTGGAAATCAGGAATTTCAAGTGAGAGTCACAGGACAGAGAAGCAGAAGGGATGTGTGGGATGAAGCTTGGGTTGTCTCTTCAGTGTAGGTAGATGTCCGTGCATTCGCTGAGGCAGGAACAGCTGCATGGATGGTCGTGAGCTCCTTGTCAGCTAGTTGGCTTTGAGGTACCACATGGCATCCGACT
>155269 NS=93 contig=separate
ACATGAGCAAACTCACACATAGGCACTCACAGACACATCATTAAAATAACATCTTTTAAAAACTGTTGCCAGGATGTTAAGTTTTAAGACTTAGTCTCATCCCGGAGGAGAAGTTGACTCTGGCTTGCCTTTTCTCCCCTCACTGACTGCGTAGTAACCTGTTAGAGTGGCCTGGAGAGGGAGTTGTGGGGTCACGCTGTCTGACATAGGTTTCTGGCGTCACCGTTACCGGCTGTAGGCTGTGAAGTGAGGAGTGTGGCCATGCGGAGTCTCCTTGCCGTCATCACTGGACT
>155270 NS=60 contig=overlapped:28
TGGTGGTGATTCCTGGAGGTGATGGAAGTTTTAGGGGACAAGGCCTAACTGGGGGATCTAAGTCATCTAGAAACAAGTAACTTGAAAGGTGTATTTCTTCTCCAGACCCCAGGGCTTTGGAATAGAAGATTCTTCCTCAAGGCATACCTGAAAGGAATCTCTTTTCTTCTATTTTTTTCTCCTGATTTTCTGGTAAAGAAGCTAGCAGTATGAACCGTGCATCGTAGTAACATGTCTCAGCCTAATTCATACGACT
>155271 NS=103 contig=overlapped:102
TGATGGATGGAACAGAGTCAGTACCAACTTCAACATTAGTGGCCTGCTGCAGACATGAAGTTGAGAAGAGAAAGTGTGATTACTGATTTCAATCTTATCAGAAGTACATGAACATATTTGGTTCAACAGACATTTCAGCACCATCACACAGAGAACTAACCGAAAGTGTCCATCACTCGACT
>155272 NS=76 contig=overlapped:106
ATATGTATATGTACATACACTCACACACAAAAACTCCTTTTCTACAAACCTGCCCTATAAAAATAAAGACATGGACAAGACGGAACGACAGAGGTGCTGGCTAGAGTGCTAGTCACGACAGAAACAAGACAGTGAAAAGCCAATGGAGGGGTAGTTCACTGCACTTGCACATGCGACT
>155273 NS=75 contig=overlapped:91
CAGTGTTCACTCAGGTTTAAAACATTTTGGGTCATCATGAACTGTCTCTTTATGTCATGTCGCCAACTGCTGTTTAGAATGTTTTTATCTGACACTTTATAAGATTGCTTTAAAAAAAATAGGTTTGTCTTTTGAACTACACTAAACTTTTCAGATGGGGGAAAATGTGATGTGCATATGTCCACATATGACT
>155274 NS=57 contig=separate
GCATGATTCATGCGGCAAAGGTCGCAGGTTATATCAGTCACATGTAATGGCCCAAGTTCCTTTCTCATGTAGGTATTAGAATAACCCCTGTGCCTCTAATTCCTGTTTACGTCCCCCTAAAGTATTTGAAAAAGTATTTCTNNTNNNNNNTTTTGTTTTTTTTTTTTTTTTTTTTTTTTTTTTTTTCAGTCTCTCCACTCCAGATTTTATACCTCATCTGACT
>155275 NS=122 contig=overlapped:102
CAGTGATGGGGACTGAGGTGAGGTTTGAACAATGGACTATGGCTGTTCACATTCAGTACGGAGAATGGAGAATCCCTGAGAGTAGGAGGTGAACACTGGCTCCCAATGCTACCCCCCAGCTGGTGTTACCAGCTAAAGCAGGGACCTTTAGCATCACCCACCTGGTAGGTCCGCATCTGACT
>155276 NS=59 contig=separate
TAGTGTGGTGTGTATGTGTGTGTGTTTCACGTGGTGTTTTCCACCACGGATTCCAAGGACTGAACTCAGGTTGTTAGACATGCATGGCAAGAACTTCTACCCACTGAAGCATCTTGCAGCCCAGGGTAGATTGCTAAACANNNNNNNNNNTTCAGCAGTTAAGAGCACTGGCTGCTTTTGCAGAGCCCCCCAGATTTTATTCCCAGAACCCACACTGCAGTTCACAAACATCTGTAACCCCAGTCCCAGGGATTAGACACACTCTTCTGGCTCCCTTGGGCATTGCACACGACT
>155277 NS=92 contig=overlapped:104
TTGTGGCCCTTTAGAGTCTCAGAAGTTTGTCAAAGCTCTTCAGGGTCCCTTCTGGATATGCTGTCCCCTAGCTTTTCCTGCTAAACAGGCATCATTACCCACCACCCACAGCAGGTATGCGTTGAACTGATTACTTATTTTCTCTAAATATCCCAAGGGAAAAAGGTTGTTCACAGGACT
>155278 NS=89 contig=separate
CTGTGTAAAAGCTGAGCATGGCTGTTTGTCCTTGGAACCATGGCCTTGAGAGAAAGATGGGTAGATAGATGCCAGGAGCTCATTGGCTTGTTAGCCTATGAAAACCTCAAGTTTCAGGTTCACTAAGAGGCTCTCTCAATNNNNNNNNNNCAATTCAGTAACCTCCTTTGGCTTCCACGTGGGCTTGCATGGAAATCCACACCGAACACACATTTGCACAGTCAACCTTGCACGCATATACAAAACCATTGTAGTTTGGATTTGAAATGCACCTCTAAAGATTTGCACATGACT
>155279 NS=126 contig=overlapped:92
CTGTGGTTTCTATTAACAATTACCAATGACAAGTGTACACAGCAAATGCAATGCAAACTGTGCTGTTACTGTAACCATCAACCAGAGGCAGCAGAAGTCAAGGCAGAGTGGGTATCCTTCAGGAGTCACCCAAAAGGATGCTGGGTAGTTTAGGAGCCACTGAGCATGCCTGGGCATTCAGAGCATTGGACT
>155280 NS=126 contig=overlapped:95
ATGTGGCCTGTGAGGTCAAGGCCAGTGCCCGGCTGCGTTGTGCTTAGAGCTGAATTTCTAGCTCTTTGGCTGTTGGTCTCCTGTCCTCATCCTTAGTTGTGACTTGAATGTTTGCAGAATGCTTCATTTCTGTCTGCAGGTTTCTTCTGCAGGAAGGCCAGATAGAAAGAGGTCATGTGTCATATGACT
>155281 NS=99 contig=overlapped:54
GTGTGTCGTGCTGTTCCTTCTCCTGGCCATCAGATATGAGACCTGCAGAGCAGATCTCTCAGCAGAGCAGAGGCTAGTGGAGGCAGACTGTTGCTAGCAGGGAAGAGCTCAGCCTCTGCCTTCCAAGAGCCAACAGAATGGTGATGGACATCTTGGAGCCACACCATGGGAAGACACTAAGGAGGTGGTGACAATAAGTTGGGTTAAAATCCAAGCCCACTCACACGACT
>155282 NS=128 contig=overlapped:91
CTGTGACTATTGATATTCGCAGATACTCTAAACCACTCTGTGACCCATGACTGCCTATTTTCACAGTGGACTCTCGCATACCCTGGTGGCCCCTGGCCACCTGTTTTCATAGTGGACTCTGCATGCTGTTTGCATGAGATGCTGAAGGGAAAGCATCTTTCTTGATATGAAGTGAGGCTTCCTTCATCTGACT
>155283 NS=104 contig=overlapped:103
TTGTGAATTTCAAAGCTTGGGAGGATGGTTTAGGAACAGCTCATACTGATCTCAGACGTCTAGTTCTTGTGCATATGCACCCCAGACAGGAATGTGCACCTACACTTTCACCACACACGTACACAAACGCCTAAAAACTGCCGAAGGTGGTGGCAAGGACTCTACAACCCGTCACTGGACT
>155284 NS=85 contig=overlapped:18
ACGTGTGCGCCGTGCTCCTGTATACAGACATGGAGGAGTGTAGGGGTGCTGCTCTTGATGTCCACCTTACTCCCTAACACAGGGTCTCTCCCCGAACCAGAGCTGGGCTGGAGGCCGTCAAGCCCCAGTGATCCAGTCTCTGCCCCCACAGCACCAGCGTTGCCGGTTTCATGTGGCTGCTGGGGATTTGAACTTGGATCCTCATGCATGCCCAGCATAGTTCTCACCACCTATGCCATGTTCCCAGCCTGTCTGTGTACACTTGACT
>155285 NS=101 contig=overlapped:13
TGGTGCGAGTACTCATCCCAGCATCAGGAAGCTGAAACTGGAAGATTGGTACCAGTTCAAAGCCAGCCTGGGATGGTCAGAGAACCTTGTCTCAAACAAAACTAAACAACAACAACAACAACAACAAAAAATCCAAAACATCAGGGACTGGAGAGATGGTTCAGAGGTTAAGAGTGCTCACTATTCCTCCAAAAGACCATAGTCTGATTCCCAGTACCCATGTCCAATGGCTGTAACCCTAGCTCCAAGGCAATCTTCATACAGACACAGGACT
>155286 NS=113 contig=separate
TGATGAGTGTATTAGATCTTTTCTCCCCTCTGTTGAGCAGACTTCCAGATGATGTCAGGAGATGAAAAAGTGATCTTGAATCTGTACTCGCATACCAGGACATTTGATCACACATGACACAAAGGTACTTTTCCGATGTANNNNNNNNNNTGGAGCGATGCTGAATGAAGTTAATATTTGCCTTAATCCTAACAAACCGGCTCCATGAAATTTTCTGTGGGTGATTTTTTTTTTTTAAACTGGCTAAGTTACAAGTATAATCTTAGACACGATTCCCATACATTGCACGAGACT
>155287 NS=35 contig=overlapped:98
AGGTGTAACTGAGCTCCGTCCCCAGCCCTTGCTAAATAAATCGCTAAAAAATAATACTTTCAGAATCAGAGAATGGGAGTTATGGAAAGGGTTGAACAGGAAAGTGATGTGAGGAAAGATTGAGACTGTGCTAATGGACTTTAGGATTTAGTCCTGTGGGTCAGAGAGGCTGACTCACACTTGACT
>155288 NS=128 contig=overlapped:44
CAGTGACTGAGCCTGCCATGTCTGCTCCGCCTGCTCCATGTCTGCCTGAGAGGATGTTGTCAGGCGGCCTTGTGACTCTGCTGCGCCAGGTAGAGGCTCAGCACCAGCTGGAGTTTGCTGAGCATCAGTGGCATCTTCCCGTGGTCTCCATGGAGACAGCAACATGCCCAGGAAGAGGAAGAGCGCGGGTCAGGCCGTGGCTGCTGCTTCCTGGGGCTCCTGTCACCTTTGCACGTGACT
>155289 NS=67 contig=overlapped:66
AAGTGTCTTGCATTTGTAATCACATGATGTGCAAGTCAGTGGTCGGTGTTGTCCGTCTTGGGCCAGCACTTACACCGGGAGGCAGGACATCCCCGCTGAACCCTTTGTCTGAATAGTTCAGCTAGACTAGTAGTCTAACTAGCTAAGGAGTTCCACGACTGCTTGTTTCTCCTACTCCAAGTCCAGGCTGCAGACGCCCACGGGAAGCCCACACGACT
>155290 NS=125 contig=separate
TAATGATGAGGAAGACCATGCAGAAGAATGGATTTCAGGGATGGAGGACACTGTTGAAATAAATCAGACAGACATATATAAAGGGGGAAAAGGCATGAAAAACATTTCTAAGAAGTCTGGGATGCATTCAAGAGGCCAAANNNNNNNNNNAAAGAATTTGTGGTATAGAAGAAGAACAAATAGAAGTAAAACCAAATGGAATAAACAGACTAGTCCAGTGATGGCAGAAAATCTAAGAAGTTTACAGAAAAAAAGCAGATATCCAAACAAGGGAAACACACAGAACACAGGACT
>155291 NS=116 contig=overlapped:16
TAGTGGAGTCTCCTTCTCTTTGACATTGTGGTTTGCACTACACTGTCCTTTGGCACACGAAGCCCATACCACGTGACAGTGGGCATACACAATTCTTCTAGTTGTAGGAGTAGATATTTGCCGATTTTAGATATCTACCCTTAAGTCCACTTTACTTGTTTATTCCAAGCAAACTACACTATGCTCATTACCTAATTATTATCTTATACACTGTAATATAAGATGAGAGAACAAAGATAAGACATGACTTTTTTTCTGACATAGGACT
>155292 NS=117 contig=overlapped:36
GCGTGCTAGGGTGGGCCTTTGGGCACCTGGGGTGCAGGTGCCGTGGTGAGCAGCCAGTGGGCACAGGGGGAGCAGGTGTTTGGCAGGCACTTGCCAGTGGGACACAGCTGCCTTTCCACCTCCAGGCTCTTCAGGGAACGGCTGAGCCAGCTGCGCTTACGGCTGGAGGAAGTGGGGGCCGAGAGAGCCCCAGAATACACAGAGCCTCTTGGAGGGCTGCAGCAGAGCCTGAAGATCCGCATTCGACT
>155293 NS=113 contig=overlapped:100
CTGTGGTAAGATGGCAGGTAGACACAGGAGAATTCAGAGAAACTCATGGTCTACCTAACCTGGTATATTCATCAGTGACCATGGGGAAAAACTCTCTAAAACAAGGCAGGAGCCGAGGACTGACACCTACGGTTATACCCCAAAGTCCACATGTACTCCAAGGCATGTGTGTAATCACATGACT
>155294 NS=69 contig=separate
ACATGCAGCCGTAGTGGAGCTTGTCTCTCTCCCTGTTGGGCTGACTTTTTATTTCTGCCTTTGGTGCATGCCTCGCTCTTGGGGACGAGTTTCTGAAGCCTGTGGGGTGTTCCGAGACAAGCCATGGCCTACAACCACGGNNNNNNNNNNCTGCCCCTTTTATTGTAGGAAGCAGGTGAAAGTGACATTCCTAAGTACTTTTCCATCTGGTAGCCCAGGGCTGGCTATTACTCACGCCTGGCTAACTGGTATAGTTTTTCGTACTCTGCCATTCCATCTTTATCACATTCGACT
>155295 NS=126 contig=overlapped:110
CCATGGTCAGATGGCACTCATCAATGGTGAGTCCAGATTTCTGCTAACATCGCATGAAATTGGTCACTAATTAGGCTGTGGCTGGTTTAAGAAAATCAATTAACATAAAGATAATGCCTGGCTTTACACCATGTCAGGGTCATGGTTTTGTCCATTTCAACTGGTCATTCGACT
>155296 NS=59 contig=separate
GTGTGTGTGTGCATATGCCGTGGCACACATACGGAAGTCAGAGGACAGTTTGCTGGAGCCAGTTCTCTCATCCCACCAGATGAGTCCTATGGTCAATTTCAGGCCCTCCAGGCTAGGCTTAGCAGCAAAGGCCTTTACCTNNNNNNNNNNCCACGCTGAACTAACAACCACAGATCTCAGTAATGTTGAATGCCAAAGCAAGCGATAGAAGGACACTAGTTAAACAGGCTTGAAAGCGTACAAGGTGTCGACAGACAGAGCTGCTTTACGGTACATTGTTTTCCTCATTGGACT
>155297 NS=117 contig=separate
ATGTGCCTGAACTTCAGAGCCTGAGCTCCCGGCAAGGGGGGTTGCTCTGAAACCCGACCAGGTAAGTTTAGCAAAACTTTGCCACGGTAGGTCAGAAACATGACCTCTGTATACTGTATGCAAGTAAGTGTTCTCTGTCTNNNNNNNNNNTGTGAAGACAAGTGAATAACAGAGCCCCTGCCTTCCCCACCAGAGGTGGGGGAGCAGATGTCTGAGAGACACTGACACACTTAGAACTTGGACATTGAAGAAGGCATTATACTCTTACTGCACTGTTAACAGAAACACTGGACT
>155298 NS=124 contig=overlapped:8
ATGTGTACATAACCACACACGGACACACAATTAATAATAAATCCTTGTTTAAAAAGAGAGCTACATACGCTGTTAGCTCTCAGATCAGAAGCTGGATCAAAAGGAAGATTAAGAGTTAAAATGGCAGTTGGACGCACTGAGGAAGATGAATAAGAGGCTGTAGTCAGGTAGGAGATAACCAAGCTTAGACAGGTGAGAGGCAAGCTGAGCTCTGGGCCAGTGATAGCCACCTGCTGTTCATGGTGTTTTTGAAGAGCCTTCCGTCAGGCATGTGACT
>155299 NS=61 contig=overlapped:58
CAGTGCGACAGGTCATGATTGCAGCCACTGTCTTCTCCCCGGTGGTGGCAAAGCTGACGAGAGTGGCCTGTAAGGAAAGTGAGATAACGGCTCTCACACAATGGGATTTGAGGCCAATGTGTGCAGGTTCTTACCTAAGGTCCTGGAAGACCTTTCTGGTCCTAGCAACTGTAACGCCTGCACTTACCTGCGGGAAGTTTTTTAGCAGAGTCACAGCACCGGACT
>155300 NS=71 contig=overlapped:95
TGGTGCTGAAGGACTGGACAATTTCTGGAGATCTAATGGTCTTCAGTTTATTTTGGAAGCCTGAAGAAGCTCATTTTAAGATGAGAAGATTCCACAGGAACAGAATAAATGAACTTGGCCAGTGACAGTGAGGAAAAACAGGCAATTAGCAAATTTTCTTCTTTTTTATTTGGGCTAGCACACATGACT
>155301 NS=98 contig=overlapped:11
TTGTGATTGAACCTGCTGTTTCTCAAAAACAATTATTAAAATAGGTGAAACAGGATTACTTATTCAATTTTATGTTTTTTTTCTGCTTTAATTACCAGCAGTGTAATGACATTCTTAAAAGTAATGCTTCCTTTTTCTATTTCCTTTCATTACTTCTTATCAGTCTGTAGTGCGTCAAGGCCAGGGCATATGAATTATCCTAAGCTGGTTATCATGTGAAATGCTCACCCTGGGGCACATGTGTCAGCCAGTGTCTCAAGGCGACACTGGACT
>155302 NS=76 contig=overlapped:82
GTGTGCAAATTTCAAGATCACCTTGTTTTAATTGCTGAGTAGTAGTCCATTGTGTATACCACAACTATACCACAATTTCTGTATCCATTCCTCCACTGATGGATATGTGGGTTGTTTCGATGTGTGATTTCAGCTTTAATAATGTTTCATTTACAAATGCAGTTGCTCATGTATTTGGGGCATATATGTTCTGCACTGGACT
>155303 NS=47 contig=overlapped:117
ACATGATAGAAATTAACTTCAGTAAAATGAGCCAAGAATGTTGCAGCTGAAAGACTATCGTTCCATCCCATTAATTAGCTAAGGTGAAGCCAGCCCTTCTGTGGATGTTTTCAGGAGATAGCAAAGTGTTAAGCCACTTTTGAGATAAGCTTTCTTCACATGCGACT
>155304 NS=108 contig=separate
AAGTGAGGTGCCAATCAAGTGCTGACAAGCATGGAAAAACCAAAATCAAAAGTGGGTAGAGACATGCTTTAAAAAGGAGCTGTTTTCACACATTTCTAAGTGATGTTTTTTAATGGTGGCTGTGAACAAACCACTAAAAAAATAAAAATGTCTATCTGTTGAGACAATTCAGTGAAGCTAATGAAATGTATTGACTCAAATCCTTGCTACACTTTATAAAAAATACCAGCTCTCATGTTTTGGTTAAGGGAAACAATCTGAATGTGATGTGTTGAGCCCTGCAAGCACAGGACT
>155305 NS=132 contig=overlapped:11
GCATGGGTGATTCATATGATGAACAATGAAGAATAAATGAAAAGCCAGTGAGCATTAACAACTGTCCAATGACAGCAGTTCAGACATCAGTAGTGAGCACTAAGTGTTCTGGTTTGCAGGAGCTTTCCGTAGAGTGCCTGCAGAGGATCCCATGCCAGCCTTACACAGATAGGTGTCTCATCATCGGAGGCAAAAAAACCCCACTTATTACCATAGACCAGACACCCCCTATGCAGGAGAAATAGTCAAGGGCAAGCCCTGTAGCATCTGACT
>155306 NS=130 contig=overlapped:20
AGATGCAGACCATGCTACTCGAGGCTGACAAAGCCAGCCTGATGCTTGCCTGTGCCAACCTGATTTTGCCCTAACTGCTTTCTGAGGGCCAGGGCCTCCAATATGATTTCGGTAGTTCTTGCGTTTGGCCATGACTGGCTGCTGTTAGGAGCTCAGCCAGTCTGTGGCAAGTAAGTGAATGTCACCTGACTAGTTTCCCTTACCTCCAAAACTTAGTTATTTGTATGCGTGTTTGCCTGCATGTTAGTCTGTGGAGCACATGACT
>155307 NS=99 contig=overlapped:107
AAATGCTCTGTGTGAACATTCCAAGGGTATCCAGCATTGCTTGGCTTAGCATCAGTATAGGGAAGTTGGTAACAGTTCTGTGTAGGTCGGTGGCGGGAAGGCACCAGAGGAGGGCCTCACAGTGACAGAAGCCACAAACCCCTACTTTCAGTGATGCTACGCTGACACCATCTGACT
>155308 NS=110 contig=overlapped:105
ATGTGCAAGGACATTCACCACATACACTCTACTTTTGCCTTTAACTACTACAAATACATCATGAGGTAAGTCTATATTGGGGTAGTTTGTGTTGTACAAATGTCAGCTAATACAATATTACCCGTGGCTAACCATTAGAGGTCTCTCCTGCGTTTACTATTAAACAAAGACACTGGACT
>155309 NS=115 contig=overlapped:11
AAATGCGAGAAGATATATACTTTTCTGTGCTGTACCCTCTGAACAACATAGAATAGGAGCCTTTCCATGTGCCCTTGTCTGTTCTCTCTGTCACAAGCTGCAATCTTTTCTGGCTGGCTAGAGCAGTTTGTTTCAGATAATGCACAGATTGCCACACAGGACAGTGCAATGTGTACCTCTCCACACTTGTTTGTAAGATAAATTCCCAGTGGCAATGTCACAGCGTTTAATTTCTCCTCATGCTACGAGTTTATAAATCATCTCCATTTGACT
>155310 NS=40 contig=overlapped:76
GCATGGGGACAGGTTGGCCTTCTGCATATGGGGTCATTATCAGGACACAGACAGCCATATATTCCTTTCTGCTTGTCCTTTCCCCTACTGATCCTAAGAAAAGTAAGCACTCTCCTTCAGTCTTTTGGTCTACATGCTGAAGGCTCTCCATAACATACATCTTTTACAATACTGTTAATTTTTCCTGAACATTTCCTTGCACAGGACT
>155311 NS=95 contig=overlapped:121
TTATGTCACCCCATAAACATCCCATCCCCCACCCCTCCAGCCTACAGCAGGAGAGCCTCAGCTGGCTGGAGGGGCTTGGAGGGGACTTATGACCTGCCCCAAGGATGGGAGGCCTCAGCCAGAACTTGACCCTGCGTGAGTGCTCGCACGATGCCACAGGACT
>155312 NS=105 contig=overlapped:99
TAGTGCCATTGCACAAATGCACAAACACATAAAAGTTGATGTGGTGATGTTATCAAAACAGAGAGAGGATAACGTCTTTGACTAGCACTGCATTTAAAGCTTTCTTCAGCGTGTAACTTTTTTTTTCAGTAGTCTATATTTTCCAATGACCCCTGCAGTAATAAACCAACAGGAAACATTGGACT
>155313 NS=92 contig=overlapped:102
AGGTGCTGGGAATTGAACTTAGGACCCTTGGAAGAACAGCCAGTGCTCCTAACCTCTGAGTCATCTCGTCAGCTTGTTGGTTCTTATCCCTAGTAGAGAACAGAGTTGGAGGCTAGAAACCCAAGGGGATTTTCTCTGATCATCCACTGTAAGAACCCACATACAGGGCCAGGCATTGGACT
>155314 NS=75 contig=separate
CCATGGAGTGTAAGTACTGGATCAGTGTTTGCTCTTCATTCCTAGCTCTGCTGTTTTCAAATATGTTCTCATATGTCGTGGCCATACTTGGTCTCTCAGTAAATGTGAATAAAATGAATTATGTAGTGCACTCTGACTGCNNNNNNNNGGGCTAAGTCAGATGATATGCACGTGTAAGGAGTATCATTGTGGATCACCACGCATGACAGCCCAAACCCATGCTGCTTTTCAGGAGTGATGACAAGCAATATTTTCAGGGGAAACAGGACATATTTTCATGTTTGACATCTGACT
>155315 NS=128 contig=overlapped:18
CAGTGACATTGATGGACAAGACCAGTAGGATGAGAGGGCTTGCTTATTTGGGGAATCAGTAGGCCGTGCTTCGAGCTTGGACTTCAGCACTTAGTTCCATGTGTCTACAGTACAGAGGAGAGATGTTAGGGATGGCTAGAGCTTTGGGAGAATGTTGGGAAATAATGCTGAAGAATGAATGTTCTAGTTTCTTTTCTAACGCTGGGATAAACATCAACCAAATGCAACTTTGGAAGGAAAGGTTCTTTTTTATCTTACACTTGACT
>155316 NS=99 contig=overlapped:27
TCATGCTTGTGGATATTCTCATGTCTAGCATCGAGTGTTAAGGGCTAAGGTCGCGGTCTTGAGAGTCGCACAGACTCAGGTTCAAATCCCATCTGCCATGAAGAGATTATCCAGACCACCTCATATTCGATATTGTTTCATCGCTGTAACAAAATAAAATAACCTGAGGCAACAGGAGCAAACAGTTCATTTGAGCTTGTGATTTTAGTCTGCCATGGCCTGTTGCATTGCTTTTAGGTTTGTGGCAAAACAGACATTTGACT
>155317 NS=42 contig=overlapped:117
GGGTGGAGAAGTCTGCAAGATAAGAATTAACAGGAGGGAGGGTCAGCACAGCCTCTCGGACCTGGCCACTGCCCACTCCCACTCTTTCAAGCCATAGGCAAACCCAGAGTGCCAGGACTCCTCTGCTACACTCCAAGGGCTATAGCATCTCTGGAGGGCACCAGACT
>155318 NS=122 contig=overlapped:108
CTATGAACTGTTTCCCCTATGAACTTTGATGTCATCTCACGTTATTAAAAATTCCTGTTTGTATTCCTACCGAAACATAGAAAGGCTGCAGATTAACCGGGAGAAACAGCGTCTTAACGCCGAGTCTCTTCGGTCAGGGTGCGAGGCATCATTCCAGTTGCTCGAATCATCCGACT
>155319 NS=111 contig=separate
TCATGAACATATAAAGACACATTCATTACTTGTGTACTCCAAGAACATGGAAGAGTGCCTAACTTATGATTATACTAACACATTATCTTATGTTGTAAAAAAGTTGATTCACTGTTACTTCAAGGCAAGTAAGGTTGTTGNNNNNNNNNNAAGGCAGGTTAAACAAGTAGATTGAATACACAGTAGAATAACAGTCTTGGGTCTTAAATAACCTTGAAGTATTTTATTAACGTTGGCTGTGAAGTCCATAAAAATTTCAGTGTCTTAGAATGTAACAGGTATTTTCATAGGACT
>155320 NS=96 contig=overlapped:128
ACGTGTGCCCACGCAACACCAAGCAGCAGGCCCAGCGGGTGGAAGGCAGGCAGCAGTTGCTGTGGGTACACGGACAGTTTGGGGCTCTGGTCAGGCCCCTTAGTCTTGCTTAGAGAGGTGTGTCCTGGCTAGGAAATGTGTCGTGTGCACTGGACT
>155321 NS=103 contig=overlapped:97
TGATGGGGAAAGTAAGAAATACAACTCCTAACCCTAACATTCTAGCCAGTGTATCCAACTGAATTTATCTATCTATTCACCGACCCAACATGCCTAACTGAGAGTCGGAGGTTTACCCTGACCTCACTGTGTCTGCACAGCCTAGTTCACACTTTTCCTCCCATAGTCTACCATAGGTCATCCGACT
>155322 NS=93 contig=overlapped:105
GTGTGTGTACCATGCGTGGAGCTGAGTCTCCCCTTCCACCGTGTGGGTTCTGGGGATTGAACTCAGGTCTTCAGGATTGATGATAGGTACCTTTACCTTCTGAGCCATCTCACCATCACCTTCTGTTACTTCTGAAAACTGACTTCTCCTCACCGGAGGGACTGTGTTTGCACGTGACT
>155323 NS=58 contig=overlapped:117
ATGTGCACTCAGCAGGACAGAGCAGATGGGTGCAGACAGAGCTCTGCTCACAGCTTTACCAGAGACCAGGCTAGCCACTGCTAGGAAGGAACAGAGGCAGAGCCAGAGCTCAAGCAACCCTGAGCCTAAGGGGTGCTCCATGCATTGCTACAGGCTGTCACCTGACT
>155324 NS=128 contig=overlapped:76
ATGTGAGAGCAAGCAGGAAATGGAAGGGGTTGACAGAACTTTTCACTAGTTCGTCGTTTCCCTCACCCTCAACTTTCTTACAGAGCCAGCAGGGCGAAGATGGAGTGTATGCCTTCTGTCCTCACAGTCAGCCTGTCAGCTGCCTGTACTTCTCACCCAGCAATCCAGCTCACCTTCTGTCCCTGAGCTATGACGGCACACTGGACT
>155325 NS=114 contig=separate
ATGTGAGGGAATCAGAGGACAACTGTCCGTTCTCAGGGATCAAACCCAGGTCTTTAGGCTTAACAGCAAGTGCCTTTACCCTCTGGGCCATCTTTCAGGCTCCCTGTGGTTTTAACTCTGAGATCCAGTTCATGCACAAANNNNNNNNNNCACTCTTCAGCCAATTAGATGCAATTGAGAGCAAAATGCAAGGCAGATTAATCAAGGTATACAGAAGTTATAGATATGCTAATGTGTTATGTTAATGACGGATGAGAGTGGGTAATTGGAGGTGGCAGGAGGGAGCACAGGACT
>155326 NS=35 contig=overlapped:99
ATATGTGGCCTTTAGTGGTTTAGTAATTGGTTGTTTTTGTTTGTTTTTCTGTTGGCTTTCTTGTTGTTGTTCGTTTTAGGCATCAAAATTTCTTTATCTGAAAAAAAAGCGATACAAAGTAAAGAATTTCAGTGGATGTTTCAGCACAACTTACAAAAAGGTTAAAGATAATTCCGACACGCGACT
>155327 NS=119 contig=overlapped:21
CTATGGGTGTGGCTCCAAGGTGATTCCAAGCCCAGTCACGATGACGATGAAGGCGAAACACCCAAGCGGCTAATGGCCCAACATCTGCCTATAAGTCTCAGACGTGCAGAGTGAATGGGATGCCCTAAGCTGACACCTGACGCTCCACGTCTAGGCTGTAGAAGCCAGCATCAGCAGATCCCAGAATAATAGATGAACATTAGCTTCCCTCATCCTGCACTCACTGACCCTTTTTGTTTGTGGCTGCCATTGCACATCTGACT
>155328 NS=117 contig=overlapped:123
TGGTGTGCACCTTCACCCTCTTGTGGGTCACTTACTTGGGACTTGTTGTGTGGGCTGCTGCCAAGCTTGGTAAGTGCTGCCCCAGCCTTGGGTCAGAAAAGCTGGAGGGCCACTGTGGATGACAGAAGAGTCCTTCATGACAGCTCGGGTCACACAGGACT
>155329 NS=85 contig=overlapped:21
GAGTGCTGGAAATTGAACCCAGGTCCTTGGGAGAAGCAGTCAGTCTCTTAACCACTGAGCCATCTCTGCAGCCCAACCTACTTGGTAATTTTAGCTCAAAAAAACTTGTATGGACTGTTGCATGCAAGTCACTGAGAACAGTCTCTGAATTCAAAGCACATCAGTCTATCCGTGCATAAACTAGATATATCCTGTCTCCTTCCAGAAAATGCTTCCCCCCGCCCAGTTTTGAACCTCAAGTCAGAGAAGTGTTTCACTTGACT
>155330 NS=92 contig=overlapped:78
ATATGCGCACACATCTCTAGCTTAAGCAAAGACGCAGTGGCTAACAAGGAAAAACCTCAGCTGGCAGTAGGAAGGCAAGAAGAATTTGGAACGCACACACACATAAGCTTACCAGATATGTCATGAAAGCTGATGACTTGATTCATGAGGGCAGTGGACAGGATGACTTCGTCAAAGACGGGAACACTGCCCCCAACCATGCGACT
>155331 NS=109 contig=overlapped:77
CCATGACTCACCATGACTTGAGGTCTTGCACTCTTGCTTTTTATCCAGTCAGAGCGACCTCTCAAGGAAGGCAACTCTTCAACCAAGGCCCAAACTTGCGAGGCTCAGCAACGTCATTGGCCTGGACCTACAGGAGGCCTGCGCCACCTTCCAAAACCACTGGTGACAATGAAACATGTCCCAGGACATTATGGTCATCACATGACT
>155332 NS=112 contig=overlapped:16
CAGTGACGTCTCAGGTGGAAGATTAACTAGCTTAAACAGAGAGGGTGTAAGCCCTTGTGTCTGTGTGTTAAAGTGGGAATTCCTCTCGCATGCATGAGTAGCAATACTGTGAAGATGATAGTGGGATTGGTAGTCTGGTTAGGCTGTACTTGGAAGTGGTGAACAGCTGTGAAGGCCTGAGACAGCCTCATCATCAGGGCCTGGAACAACCAGAGCTGAACACATACTTCGCTCAACAGAGAAACAGGAGTGGGAGGAATCATACGACT
>155333 NS=82 contig=overlapped:109
GTGTGCCTAGTACCTGTGGAGGTCAGAATAAAGCATCAGATCCCCTGGAACTGGAGGTGTGGATGGTTGTGAGCCACTGTGTGGGTGCAGAGAACTGAACCCAGGTCCCCTGTAAGAGCAGCAAGTGCTATAACTACTGAGCCATCTCCTCACCCCCAGCCCTGTCATTCGACT
>155334 NS=68 contig=overlapped:59
AGGTGGTGTCGCACGTGGTTCTAAGCCACAGGTGGGGGCTGTGAACCTATCTTGTGGCTCTACAAAAGCAGCAAGGGCTCTTAAATACTGAGCCAACTCTGTGCTTGAGGTGTGTAGACTGAGAATGGAGGCCACGAGCTGGAGAGATGGCTCAGTGGTTGGGAGCACCTAGTGCTTTTTCCAGAGGACCCAAGTTGTAGCAGTGGTCCCAGCGTCCACGGGAGCGGTCTCACAACCGTCTGTCACTCAGTTCCAGGAGGTCCAAAGCCTCTGGCTCGCAAGGGCACCTGCACTCGAC
>155335 NS=133 contig=overlapped:79
CCGTGTGTGCATTTACATTGTATAACATGGTGAACCTACACGGCTTTTTCAGTGAACAAAGCACTGCTCCTATAGGGCAGGGATCGTGCTTCACCCTTAGCCACCAGGGGAAAGGCCACTAAGTCAAGACATGACTGAGTGACTGACTTGAGAGACAACACAGAACACACAGAGCATGAGTGTAAGAGTGCATGCACACAGGACT
>155336 NS=132 contig=overlapped:102
AGGTGAGGCTGTGCTCTGAATTTGAATCAATTATGTATGACTCTCAGATCTCTGTGAGGACAGAGAGCAGGATCTGTGAGGGTTAAAGTTAAAAGAGATGTGACTGGCCCAATTTTCCATTGGGGATGGCCCACCTTGGAGGCCAATCCCCTGACTCAAATCTTCTTGGTGGCCCACTGGACT
>155337 NS=134 contig=overlapped:85
CGATGCACTTCAGTCCTTCTGGGTGATCAACTTCTTCCATTTCGGCCACTGCAAGCTTCTTGGACTGGGTCTCTGTTCTCTAAACACAGCTCTACAGCTTTCTGGTAACTTCTTGCTTTCAGTGTAACAAATGAGCTTGCTATGCTCATTTTCTTGCTCCGTAGTTCAACCAGTCATGTCTTGATGGAGCCATGGGACT
>155338 NS=123 contig=overlapped:91
CTGTGAACTAACAGATCGCAATATCTATCTCCTGGGATTGCCGGGGATGATTGAATAGGACGGCCTGCAAAGAGAGCATTTAGCACAGCACAGAGGCCTCAATAAAAACCTGGGTATTATCTGTGCGTGCCAGCCGCAACATGGAGCACTGCAGTCCGGAACTTTGCTTTTCCCTGCTAAAAAGCATGTGACT
>155339 NS=137 contig=overlapped:14
ATGTGCATGCACAGATCACATACAGATAAACACAGATATACACACACCGTACACATACAGATTAATTAACTGGATAAATCATCCTGAACCTCTAGAACTCACAAATTCAGTGGAAGGAGGTCCAGCAAACAGTGGCTCACAGCCAGATTAAAAGACCCTTGCTGCCATGTCAAGTGACATCACTGGAAAAAGTTAAGGCAACATTCACTAGTTATGTATTGAATTAAATAGCAGGTCTCCAGATCGCCAGATAGCATTTTCTTTACATCTGACT
>155340 NS=51 contig=overlapped:100
GGGTGCTGGAATCTGAACCCAGGTCCTCTGCAAGAGCAGCCAGTGGGCCATCCCTCTGGCCCCTCACCCCCTCTCTCTTTCTTTCTTTGAGACAGAGGCCCAGGCAAGCCTCAAACGATTCTCTCCTCTCTTTCTTTCTCTCTGTGTGTATGTGTGTGTTGCAGACACACACCAGCACACGACT
>155341 NS=88 contig=overlapped:65
GGATGCCTGGGTTTGCCGATTCGTGGCTGTACTGATGAAGCCAGCGATTCTTCAGGGTCTAGAAGAGAGAGGAGCGGGTGGGTTCAGAGTTGCAGATGGGAAGACCCTGTGTCGAAGACCTTGCCGCCAGCTCTGTGTACCACCATTGCTGGGATTACATTAGATGTAGTTGGTCTTCCCTACGGGTCAGGTGCCACGCCCTCAGCCTCTCACGGGACT
>155342 NS=81 contig=overlapped:82
CAGTGTTGAAAGCTCCTTCCCTGCAAATGATGGTCTTAAGCCATTTCTATAATTATTTGAGCTTTGATAACACACATCCATCATATGTAACTTAATCACAGGAGATGTGTGTTGAAGAATTCAATACTAGATAATTTTGTCACAGTACAGATATTGCAGAATGCATTTACACAAACCTGCACGTGGGAGCATGTCACACACGACT
>155343 NS=17 contig=overlapped:47
GAATGCTCAGGAAGTTCCCAGACCTCCAGCGTCTCTGCTTTTATGTAGTTCTCATTTTAAACTTCAGAAGCAGCCGCCCCGCACAGGAAAACCTCCCCTCTCAGAGGCTTGTTTTCTCTTTAATGCAAACACTGACCTCCCACCCCCGACTCCCCGCTTCTAACCTAAATCATCTGCGGTTTCGGAGTTGGCCGCTCAAGAAATTCTATCGGGAGGGCTGGCGGTAAACATTCGACT
>155344 NS=103 contig=overlapped:7
GGGTGGGCCTGGTGCCTTCCCACCTGCCCTGTGCCCAGAGGCCCTGCACTGACTCCACACACCTGGCCTCATGCCCTCCTTCTGTCACCTTCCATTGGCCTCTGTATCCATGATGGGCTGGGGACACTCACCCAGGGGTCGGCCATCATGTCACACAGGATCACACGACCATTGTCCAGGGCTACAGAGAGGGGCTGGCAGGTGGCAATGTGCTGAGTCACCTGTGGTGCCAAACACGAGGCAGGCTGTATGTGAGGACACTGGGATCCACGGGACT
>155345 NS=98 contig=separate
TGATGGCAGGATGGCAGACACCGGGAACAGACTAAGGAGGGCAGATATTCTGGAGGAGCCCGTACCTCACATTTGCCTTGTGGCTATCTTTTGGTTGTCCCTCACTGCTAATTAAGCAGCTAGTGTTGGCAGGGCTTCAGCTNNNNNNNNAGAGAAACTGAGTGTCATGGTCCAAATCTGCCTTTGGAGACATGGGAAGTGTCCATTAGAATCTAGATATGTCTGACTTCAAGGCCTGTGTCATTCCCAGCATATTAAACCATGTCCTGTCCTGTGGCCTGTAGCCATGAGACT
>155346 NS=74 contig=overlapped:110
GTATGTATAGGTGAATGTTTTGCCTCCATATATGCAGGCAAAACACTCATACACATAAATAAAGGTTATAAGAAAGGATAGTGTCCTGAGTAATAACACCCAAGGTTCTTCTCTGGCTTCTATACTCACCCCCCCATACAGTGTCATACATACAATACATATGTACATACGACT
>155347 NS=114 contig=overlapped:23
TTATGTAGAATCAGGGGGCAGAGAATGGAGCCTAGTGATGCCTGATGTATCCAAACCCTTAACTCAGCTTGCAAAGGCCTGCATACTTCGGTACCTCATTTGTACTATTGTTCTCAGCCTGTGCCATTCTTACTAGACACTTTCTACCCACATATCCATCAAGCTTCTTCCCATTTTTAGGTTATGGGTTGAAAGGCTTCTCCTTCTCCTTTTCTTCAGCAACCAGGCCATTTCCAAGAATATTTCCTCGTCATAGGACT
>155348 NS=133 contig=separate
CAGTGAGACTATGCACCAAAGCAGCGTCTTCACTGTGTCAGTTGGACACAACCTTGTGTCTAATTCTCAGCTGTCTCAGAATCTATAGTTAGGATGAACTGCTCAATGTGGAGGGCCACTGTTGAAAACTAAAATTTGTCNNNNNNNNNACTAATAAATAAAATCTCTAACTCCCAGAATTGTTGTGATGCTCAAAGGAAACACTGTCAATCATAAACTTATATAAGCTGAAGAATGGAAAACACTTTAACCTTCCATTCTTGCACTCACAGAAAAGGCTGACGTCATCCGACT
>155349 NS=128 contig=overlapped:86
GGGTGAACAGGCAGGACTCTTACCGGGCAGACCGCAGGAGGGCCAGGGCTTGGAGGGCCTGGCCAGCCAGAAGGCAGTCTTGGATCCTCAGCATGGCTTCTACCCGCTGCTCTTCCACCGGCACCTCCGAGGCCGCATCAAAGGGGATGATGGAATCTACGCTCAGCTCAGGATCCTACAGATGAACGTGCCATGGGACT
>155350 NS=124 contig=overlapped:111
ATATGTGTATTCCTGTAACAACCCACTGCTCGATTTCTTCAGAGAAACTTGTGATTAAAAAGAGGGCAGATTTGTTTATCTTAACATCAAGACTTAATTGATGGTCTCAGAAGCTGGCTGTGCAAATATCAAATATGACGACCAGAGTTCGGATCTCCAGAACTCACAGGACT
>155351 NS=50 contig=overlapped:60
CTGTGCCACTGTACGGCAGAGCTAAGTTTGTGAGGCTCAGGAGAGAAAGGTGCCCACTGTTTCCTTTACAGGCAGCTCCAGTGTTCTGAAGACCTCCCTCTGCCCGCCTCAGAACACTGCCACACCTTCCACACACCAAGCTTGGGCCCATGCTTGTAGAGGACACAAGGCCCTCGTACACACAGAGAAACACTAGGGAGCTGGGAATGTTCACACACAGGACT
>155352 NS=44 contig=overlapped:65
TTATGACACTCGGCCAAGGAATTAAATCCTTTCGACATACTACACTGCCCTCTGACATGCTGCCAGCATAAAATGACACAGCACGCTGAAAACGATAACGTTTGAAACTGTGATAATATATGGATCCAGCGAAACCAGCTGATGACACTTGCAGATGCTGATGTAGAATGCTAACAATCATTTGGTTGCATTCTAGAATTGCATCCTCCTCATAAGACT
>155353 NS=76 contig=overlapped:30
AGGTGTCATCCACCCAAAGAGCATCAGACCCGATCCGATATCTTTTTCTCAGAGGCGGGACCTGGGGCATATCAACCCGCATTGCAATCAGACATGCTCTTCTCTGGGTCCAAAGCGGCTGACCCTGAGTGCAGTGCTTAGCCTCGCATCCTGAGCGTATCATTTTAGCTTTTTATGGTATCCAACCATGCTTGGGGAGAATGTCCTGCTTCAATGGCTGTAAAGGCCTGAATGATCATGGCTGCATCACACTGGACT
>155354 NS=52 contig=overlapped:34
AGATGCTTGTACTGTTCAGTCCATGCTGAACTCTGCCCGGTTGAGTGTTGAGGCCTCAAGGCCGTAGAGGGGTGCTTACCCAGTGTACGTGGTGTGTCCTAGTTTACTTTTGGAAGGGATTCATTCTTCAAATGTTGCATTGCTAGCTGAAGATGCCGCTGGGACCTCTGGGACCGATGTGTCCAGAGGGAAGCGTGTGTAAGAGGAGGGGGCCGTGGCTGTTGGGCAGGACACCTGGTCCACATGGGACT
>155355 NS=42 contig=overlapped:92
TTATGTTCCATTAGATCCCCAGGAGTTGGTTGCCAAGCACAGCTGAGACTCCTCTTTGACCCAGATCTCCTCCTTTCTCCCTCTGACCAGCAAGACCACCGTTTCCATGGTGATCGCCCAATGCAGTAGAGGGTCGCCCAACACAGCAACAGAGGAAGACACCCCGTGTTCTGACCTAGTGACCATGCGACT
>155356 NS=36 contig=overlapped:98
ACATGGCTGCTCACAACTATCTGTAACTTCTGTTCCAGGGGAATGACACCCCTCGCACAGACATCCATACATTCAACTCCTGTTTCAGGGATCCAAACTGTGACAAAAGGGGTGTGAGACAGATTGGCAGTTAAGAGCACTTACTGTTCCTCTACAGGACCCGTGTTCAATTCCCAGCACCAGACT
>155357 NS=58 contig=overlapped:99
CTGTGAAGAAATGGGGTGTTTCATAGTCTGGAAGAAATGGAAAGCACTCGGGTATTTATTTTCTTGCTTATTTACTTTCTTGTTCTCACTGTCAGCGTTAGTCAGCCGGAACTGCAGTTTCTACTGTGTGAGTCTTCATTTTAGATTAGTGGGTCCCAGCAAACCCGAGTCATTACCATCCGACT
>155358 NS=59 contig=overlapped:119
GGGTGGACACAATGATCCCTTTGTCCACTCCACCCTCACCTCTTGAGAAAGTGCCCTACACAGCGGTCTCTTCAGCCACTGCCCCTCTTACCTTAGAGAGCATCTGATATGAATGGGTAATAAACTCCTCCTGTCTTATGTGCTGTGCTCTGTGTCTCATCCGACT
>155359 NS=122 contig=separate
CCATGGGCTGTGAATGAAAAGAACACATTTCTGTAATTTTGATAGTACTTTATCCCTCTCACAGATCAGCTTTGGGGAAAAGGAAAAGAAGCCTCCTGAATGCACTTCTGCCCACTCTGTCTCAGCAGGGTTCATTTGTANNNNNNNNNNTTCCCTAGGCAATTTGACATGGCAGTAAATGCTGCAACTACAATCCACCTCCCTAGACATGAACTATAGATTGGCTCTTGGGACTGACCGTAATTTTCTTCAGTTCAAAATAAATGAAAATTACAAAGCTGAGGACATCTGACT
>155360 NS=110 contig=separate
CCATGGCCTGGAAAGCTTGTGTAGCCAGGCCTCACCCCCGGTGACCATGGGTACTGTTTGGCATCCAGCTACACAGCTGCAGCCCACGTGCCAGGACGACACTGTCCTCATGGTTGAGGTCTCCATGTTGGCTGCACAGGNNNNNNNNNNGTGCTTGGAAAGTGGTAGGCTGTTGCTTCTGTAAAAAAAGTCCCTTTCTGAGGGCTCTTTATGGCCAGCCCAGGAATCCAGCCTTTGCCTGAGGCCAGCCCTGCACCTTCCCTTAGGGGTTGCCCTCAGCCACTGCACAGGACT
>155361 NS=91 contig=overlapped:116
AAGTGTGAGGAGTTACGGAGGGCGGCTGCTCACTGGACCCTCAGACCCACAGCCACTTAGTGTCAGGTCCTTATTTTCACACGGGAAGGTGGAGTGCGGCGCCCAGGTGACGGACGAGGAGCCTGAGGCGTGGAGTGTTCGGGTGACTAGCCCAGGCGGCACTGGACT
>155362 NS=75 contig=overlapped:107
ACATGACTAGGTTTCATGTCCTTTGTTTCTGCTCCATTAATGCCGAAGCCCAACCCCACCCCAACTAACAGGACCTGCAAGGAGGAGTCCCCCTACAATCAAAGACTCCATTTATGGCCATGTGTCAGATCATATTTGTTAACACCTCACCTATAGCAAAGGTTTATTCATACGACT
>155363 NS=91 contig=overlapped:110
GCATGGCCTCACCTGTGCCTCATCAGGACCACAGCCAGAGTCATTGCTCACAGGGACCAGCCATTATTAGTTTAGAAGGTTTTCTGAATGAAAAGCAGGAATGATTCATGTCTCAAGTTTCTGGGGGTGACAAAAAGTACAGTTTTAACTTACTTTATTGATTGACATGGGACT
>155364 NS=103 contig=separate
TAGTGAGGTTGCATGCATGAACTCACAATAGTAACTACACATATAACATTTGCACACAGTCAAGCCAACCAAAATTCAATAAGGACAGGTTAAGATTTGAGAAGTCCCCTACCCCATATCTGAGGTGGTATTGGCAACTANNNNNNNNNNATGACTGCTGGGGTAGAGAAATTCCACTTCCCTTTGATGGAGTCTTTGGTTGGTTGGCCATATTCTACCGGATGCTCCTTCACCATGTGCACTCTGACAGCACAATGCAGACTCAGTGAGTTTGAAAAGAGGGTACATGAGACT
>155365 NS=108 contig=overlapped:111
AGGTGAGGGGCAGGCAGCACCTTAGCCTCCCTGGGCCAGCTGGATTAACCTACTTGGAGAGTCTCAGGCCAGTAAGAAACACTGTCTTAAAAAACAAGGTTGGTGGTGCATGAGGAATGACCCCTGAGAGTCTGTGAGTCTGACCCCTGGGATCTACATACATACATAGGACT
>155366 NS=99 contig=overlapped:84
GCATGTGAGTTGCATGGCTTGTAAAACACTGGAACCATCAGTTTCTAGGTCCCTTAGAGAGTCCTAGGGGTCCATGACTGAGAATATACATGAGGACTCAAAGGGAGTGATGAGAAGAGGAAGAAATACAAAAGGAGCCCACAGCCTAGACCGGCAGGCCCTTGGTGGGTCTGTGAGGGACAAGTGCCAAATTCATCTGACT
>155367 NS=76 contig=overlapped:93
ATGTGCTCCAGGTTCAATGAGAGGTCCTTTCTCAGAAGATAAGGTGAAGAAGCATGTGTACATGTGTCTGTGCACACCCATAGAGCACATGTGCAACAATGCACACACACGCAAAAACACAATGACTCAATGTGTACAAGATGTAATTAACATAGTGCTTTTGGGGAACTTTTCAAGTGTTGCATGCGACT
>155368 NS=118 contig=overlapped:30
GGATGGCTGCGAGAGCCTAGCAACAGCAACAACACAACAGCAATGAAAACATGCACATCTCCAGAGCCTGGTACCAAAGGCTTCTTAGCACTCATAGGAACCAGGGCTCCCTGGGGAGATGGCTCACTCCAGAGCCAGAATGCAAGAAAGTAACTGGAGACTCACTGAGACTGTCAAAGGACTCTGTCAACAGTTTCAGGAAGCTCCTATGGGACAAAAAGCCAGAATTCAAGTACTAAAAAAATCATGCGACT
>155369 NS=104 contig=overlapped:95
AGGTGTGTGTGAAAGGAAGATGAAAATCCTGCTACGATTGGGCCAGATTTCCAGCGAAATGAGATGTTCGGACCCAGGGCTGAACTGCTGAGTTTACGTTCCATATTCACTGATAGCAAGTAGCCAGAAGACAAATAGCAGGTCTCTTTCTAAATGGTTAGAAATGGGAAGTAAATGAGACATGCGACT
>155370 NS=73 contig=overlapped:63
ATGTGTGTGTGTACATGCGCATATGTTTGTACGGGTGCCTGTGGAGGCCAGAGGTCGACGCTGGGTGTCTTCCTTCACTGCTCTTTGCCTGATGTTTTGAGACAGTCTCACTGAGGAAGCACTCACGGCTGGGAGTAGCTGGTCAGAGAGCTCCAGGGACCTGACTTCTCTTCAAGTCCTGCATCAGGCTTGCAGGCATGTGCCACTGCCTCCACGCGACT
>155371 NS=100 contig=separate
TCATGGTATTCTTAGCTAACCCACAGACTTTTTCCAGTCCTCACAGTGTTGGTGAGGATGTGCCCACTGTTAGCTTCCAGGGCCCCTCAGCACGGTGACTGTGTAGTTGTATTAGCTGCCTCCATTCCAGGATGCTCTGGTGGATACTGGTAGCATGTGGTGCTTGCTTAGCGTTGTGTTGCGGTTGCGGTTGTGTGTGGACAGGAGCATCGCAGATGTGCTGTGTTTCTCAGTGCGCTTTGCTGGGTCCTGATGTGTTTCTTGCCACTAAGGTTTGCCTAGACCCCACAGGACT
>155372 NS=89 contig=overlapped:64
TGATGGAAAACATGGCAATATACAGGCAGACATGGTGCTAGAGGAGCTGAGAATTCTATGTCATGATTTGCAAGCATCAGAAAGAGACTGTCACACTCAGCTTAGCTTGAGCATATGAGACCTCAAATCCTGCCTCCCTCCAACAAAGCTGTACCTCCTACAACAAGACCATACTTTCCAAAGATGGCACTCAGTGTGGGCCAAGCATTCACATACGACT
>155373 NS=49 contig=overlapped:13
TTGTGGGTCTAAATGAGAGCACTCGGATACTGCTCCAGTGCCATGCCTGCCACTCAACCTGCTGCCATGTTCTCTGCCATGGTGGTCATGGACTCTAATTCTGTACAATCATGAGGTTCAAATTAATTGCTCCCTTTTATAAGTTGGCTTGGTAATGGTATCATATTACAAAAATAGAAAAAGTAGTTATAGACACATTCCCATTACTCTCATCTCTACTAATAGCAGCTTTATTCACTAAGAGGCTTCCTTGCACATACAGCACAAGACT
>155374 NS=92 contig=overlapped:83
GTATGTGTGTGTCGGTCTTACAGAGTTGTGTAGGTCAGATTTCATTTCACACCACACTGAAGTTATGGAATTTTAAGAGTTGCTGGTCACTGGAAACAATTGAGAACTTTGCAATTTTTTTGGTGTATGTTTGGGAGACCTGTCTCCTATTTCTGGGGTTCAAAGGCAAGAGGCTGATGAATCTAGAGATGTCATAGGACT
>155375 NS=127 contig=overlapped:17
AAGTGTGAAATCAAGATCTGTAACAATACAGCATGAAATTTAAAAAGCATGAATGTCAGCGGGTAACCAAGCAGCCTCTTTCATTTGTAATCACCTTTAAGTCTAATGAGCTTCCAAAAATTGTGTCAAGGTTTCAGATAAGCTTATGAAAGGCATATGTTGGAGACAGTAGATGTCCATCCTGTTAAATGAAGTATGGCATCAGCCAGCCAGACAGCCAGACAGGCACACACACACATACTCAAGCACAGGCACATACACATGACT
>155376 NS=90 contig=overlapped:85
TCATGGAACTTCTAGCAGAATTGAGGAAGCAAGACAACCCCACATGAGACAGTAACCCAAGCCTTTCACTCTCTATTGAGAGGAAGCACAGGCAGCAAAGGAATTCAAACCAAGGGACAGTGTGGGTCGTACTGCCTGAGAAGGCTTCATGTTGCCCTCATACTGTCAATTTCCCGATGAATTGAAGAAGCATGAGACT
>155377 NS=35 contig=separate
TAGTGGTGAGGCTAATGCCTTGCTCAGCATCAGCGGAAGCCTTAGGAATGTAAGTCTCAGAGGAAGACTTGTATGTGTTTGGGATCTATTCAACAGAATATTCATTGGAGGAAACGCCATGAATTTAAAGAATGCATAAATNNNNNNNNNTCAAGTAAAGAAATATAAAAAGTAGAATGAAAAAAAAAAGTTTTATGTGGTTGAGAGGACCTATGAATGCAAGGTTTTGTAGAAATACATCTTTGTAAATCAGAATTGAAATCAGAAAATCCTCATGAGCAAGGCCATACGACT
>155378 NS=80 contig=overlapped:64
TCATGTTCAGAGGACGCAGGAAAACGTGAGGAAATCTCCTTCATATTGACCAGGGTATCCTGCACTGCCAAATCTGAGGCCAAGGTGACATCTGACCATGCTGCTGCCAGGGGCCTTTCTGGTTATGTGGTCTTCTCACCACCAGGGTCTTTATGTCTGAGGCTTATGTTATCACCATTGGGGGTTTCTAGTCTGGGCTATTGCATGAGGACATGCGACT
>155379 NS=80 contig=overlapped:75
GTGTGTGGAAGGCAGAGGACAGCTTTTCAGAACTTGGTTCTGTCTTCCACGCTGGGCTCTGGGGATCCAACTCAAGTCTTCAGGCTTGTGCTACAAGCACTTTTATCCGCTCAGCCACCTCAACAGGCGAGTCCTTGAGCTCCTGATCCCTCCACCCCAGCCTCCCCAGTGATGGGATTACAGGATATTCCATCACATTCAACACCTGACT
>155380 NS=38 contig=overlapped:93
AGGTGCCAGAGGAAGAAGCATCATGAGTTCAAGACCAGCCTGAACTGCATAGTTAGACCTCACCAAACAAGCAAACACAAAATGAACCAGGGAAACCCAAAACATCCCGAGGTGCCTATTACCACATCCTTTAGACAGCTGCTGCAAAAAACGCTCAGGTGCGGCTCTCCCGAGAAGCCTGTCATGCGACT
>155381 NS=119 contig=overlapped:19
TTATGGTATTCAATGAATGTTTGATGAATAAATAAACAACCTCTTTCCAACAGTTCCTGTAAAGCACCGAGTTCTTAATCATATGAAGACGATGATCTCAGACAACTCTGACATTCTGTGCCCAGCCTGTCTATACCCTCTCCATCCTTGTCTGCCCTTAGCTGATTTTTGCCTCTGTCTCTACTGGATCCCCAGTTTGTTGAGGCCAAACAGGAAAGAACTCCCCCCTCCACATCAATATTTACCAACCACCCTCCATCCGACT
>155382 NS=23 contig=overlapped:39
CGATGCCCACGAAGGCGAAGACGGTGAAGAGGGTGACGGAGAAGGCCAGCGTGCCCGTACGCACCTCGAAGGGGCGGCCCTGCACGGCCCAGTACACCGCAGCCACTGACCAGGCCACCCCCAGGCCCAGGAACACGTTCACGGCGTTGGAGCCCGTCACGTTGCCGATGGACGCGTCGGCGCACTGGTCCTGCAGCGCGGCCACCTTGCTGGCGAACGTGTCTACGGGGACAAGACACGGGACT
>155383 NS=88 contig=overlapped:114
AAGTGATCGGCTACCTTCATCCCTTCTTGTGTGATAACCATACTCTTTAAGGACACATCTTTTTGAGATTTTAGAAGGCAAGAATACATTCTAAGTGGGCTCGCACTTCATTCTGTTCCAGAGTTAAGGATAATCTTAGCTTGATTTTTCTTCCTCCAACTCATAGGACT
>155384 NS=72 contig=overlapped:65
TTGTGTCTTTCAGCCTCAGTAGCCCTAAGTGTGACTTGGCTTGTAAACATATGGCTCCCATTTGTGTCTTTCTTCATTCGTGTATGTGGCTCTATTCTTTTCTTCTCAGAACACCATCATATTTGAATTTAGGCTCATATGATCTTCATTTCTGCAAAGACTATTTACAAACAAGGCCATCTCACAGGGGTTAGGACTTGGACATAGCACCATGGGACT
>155385 NS=103 contig=overlapped:80
TGGTGCAAGCCTGTCATCTCAGCGTTCAAGAAGCCAAGGGAGGATAATCAGAGGTTCAGGGGAACTGGCTACACAGCAAGTCATGGCCAGCCTTAACCTCATGAGACCCTATTTCAAATAAAGTGCGTGAGCAAGAAGGTACGAGAATGCTGGAGATAGATTGGGGGTAAACCCCGTGAACTGCCTTAAAAGCGCCACTGGACT
>155386 NS=65 contig=overlapped:99
ATATGAAGAACATCAAATGCATTCTCCTGATCAGACTGCCTACTGCCCACCGCTTCCAAGTCTATCACTGTTTTTTCCTTTTTGGTTCAGCAACTCACTTTCTAAGTACAGGCCACGTCCCTTGGACTCCTTTTCAGAGGACTGATGGACAGATTGCATTGTCTCTTAAGAAAGAACACCAGACT
>155387 NS=50 contig=overlapped:111
TGGTGCAGAATGAACAGCACAGGCTCAGAGCGCAGGCATATGTCAGCTTTCCGACCTTCTTTTGTAAAATCTTCGGAGAAATCAGGACTCTCTGGACATGTGGCAGAGCTTTATCTTAATGTACCATGTAATACATATCAGATGTACTGTACCACGTGAACAAACACTGGACT
>155388 NS=115 contig=overlapped:72
GAATGGGTTTTCTTACATCATAAACTGCTGGCTGCTGGGTGGAGACGGGGCTGACTCGGGGTCCAAGTTGAAGCGCTGACTTTGGCTGAAGATGGAGCATCGTGGCGACAGCAGTGGATTGTCACCATCGGTGATGTGATAGAGCAGCCTGCTTGTGCCTGCAGACTGGGGGTCTTCTGGCGTACCGTCGGCATCACTCTGTGCATCTGACT
>155389 NS=113 contig=overlapped:90
TTATGCCTAACATCTTTACATGGGTTCTGGGGTCTAGATTCAGGTCCTGATGTTTGCAAAGCAAGTGTTTTATTGACTGAGCCATCTCCTCAGCCCTGGTACTGCCTTCATTTCACTGGCTTTTCTCTAGGACAATGTGAGTGTTTAGACTCCTGTTATCTCAACTAGAGTCAGCCTTTTATGCTCATAGGACT
>155390 NS=98 contig=overlapped:66
GAATGGCTTCCAGGGCAGATAGGGCCTAGTGTTGGGCCCTCAGGAATGCTGGGTGCTTCGCAGTCCTCCATCACCCCCACACCTCAGTCCTCAAGGCTTTATCAGAGGGTTAGTGCTGACACCTCTCTCTCCCCTGAGTCCCTCCGCCAGCCCAGACAAAAGGCTCACCTCACTGACTTCAGTTTCCCGGTGGGCCTGAGAAGAAGGAGACATGGGACT
>155391 NS=122 contig=overlapped:37
GAGTGCTGCCAGGAGAGGGCGTCACATCTCCTGGTGCTGGAATTTCAGGTGGCTATGGGTCACCAGTGTTTGCTCAGAACCGGCCTGGTGACTCCTGGCTGCTGAGCTGCCCCGCCAGGGCTCTTGCTTGGTTTTCTTCCATCGGCTCATCAAGAGCTGCTGGTCTGATTGGAAAGAGCGCAGGAACTGGAGTCAATGAGAAAGAGCTATGAGCGATTAGTCATGTCTCCAGCGGGCACATGTGACT
>155392 NS=127 contig=separate
TAATGAAGCAGGCCGTTGCACACAGGGGGAAAGCCTCTGAAAACTCCATCATTTTTCATCTTCCTTGCTGCATGGCAGCTTGGACAGCCCAGATAACCTCACAGAGGCCTGAGTGGTTGTGGGGTCTCCTTTTCCAGGGAATATTGGATATTTTCTAGTCTTCATCTGCCTAGTTCATATCAGCATATATGCCAGCTGTCTGTTATGATTACGACATTACGACATGATGTAGGGATTGACGTGAAGAGATGCAAAACAGGAGCAGCCAAAAAAGGTCCAGGGATACACTGGACT
>155393 NS=77 contig=separate
ACATGAAAACATGTAGAGGTTTTGATAGAGAAAGAAGAACCAGAAGCTGAACAAATTAAATGCAGTAGCAGCTGCCCTTGATTCCATGAACATAAGAGAGGGTTTGAAAGGATGTAGCTTTTTAACAAAATGAAGAATTGNNNNNNNNNNAATTGCAGTTTTTCAGACACTACCAAGGCCCTCCAAAACTAAAGAATAAAAACACAAGAAAGTTGAACAATATTATTCTAAAATGTACCAGTATTTATGGTTGCATCAGTGGTCCTCATCCACCTGCCTACTTCACATTTGACT
>155394 NS=38 contig=overlapped:99
ATGTGGTGGGCACCCACCCACATCTTCAGTGTCCTCTGGTTACAGCAAAAATGTGTATGGTGAAGTGCGGGGCATAAACTTGCCCAGCCTGGGACCAGAAAAAAAAATTAACAAGGACACATCAGACTTGGTTTGCGGGTACCAAATATGTTACGTTTTATTAGTTAATATGTCTTCACAAGACT
>155395 NS=118 contig=overlapped:118
GGGTGGGAGGTGCTGTAAAGATGGCGCCAGCTGAGAGCACTGGACGCTCTTTCAGAGGACCTGGGAACCACATGAAGCTCCCAACTGTGTGTAACACCAGTTCCTGGGACCTCATGCCCCCTTCTGGCCTCAGAAGGCACTGGGCAAGTGGGTGGTACACATGACT
>155396 NS=112 contig=overlapped:25
GGATGCACAGCTCCGTCTGTGCTAGAGAGCTGGGCACGCAGCCCCTCTCTGTGCTGGCGCTGGTGCCTGGAGCCCAGTTCAGTGATTGTGGCTCGTACACGCTGGTCTGCGGGACTTTTTCTAGGGAAAGACTGGGTGACCTGTGGCTAGTCCCGCTGCTTTCTTTCCCCGTGGGTTTTTCTTGCGACTGTGACTCCCAGTCTCTGGTGTTATTGTGCCCACCGATCAGCCTGGGAAGGTTATCGGGGCACACAGGACT
>155397 NS=106 contig=overlapped:109
AGGTGACATTCACAGCGCCTGAATGTTAGTTTCTGCCTCCCCATGTCAGCCCCTTGCCAGTGGCTCTGTGACTTCACATACCTCTGTCCACAGGCTTCAAGTTTTAATCCCCTTTGATATGATTTTCTCTATCACCCAAATAACGCACCGTGAGCATGATTACTCTCATATGACT
>155398 NS=54 contig=overlapped:54
CCATGGTACCAGCCTTCCAAGTCCAGGGACCGTAGTTCCAACCATCTGAGTCCCAGGTTTGTGAGCAGCTGTAAGAACTCTGCAGGGCCTCCCAGCGAGTGACTGTAAGGGCCGCCCAACCCCTAAGTGGTGGTCAGCTGGGAGTACAGCCACCAAAGTACAACAGAGCCGCCAAACAACCCAGGTTCACCAGAACCGCCAGACCACCTTAGGTCATGGTCCACTGGACT
>155399 NS=101 contig=separate
TCATGTTGATCGGAACTAATGTGTCAACTCAGACTTAACATGTTGAAGTACAGCCACTCAGAATGTGACTTCTTTTGGCCATAAGGTCTCTGAAGAGATGTTAAGGGTAAAATAAGACATTAGGGTTAGCTCTAGTGCAGNNNNNNNNNNCAGGCACTTGCAAGGCACGAGACCATGGAGGATGCTAGAGTATGAACATCCCCTCCCAAAAGGTGGATGGAATTTGGTTCCCTTTTAGATAGCAGTCGGTGAAATGTCTATGAAGTGATGAGGGCATGATGGCTTCATCTGACT
>155400 NS=107 contig=overlapped:71
TAGTGAGCTGCTTTCCACCGACCTCCACCACACTTGACCTATACCCTCGCTCTGGCCATCACACACACTGGCAGCAGATCAGACATGGCTAAGCTCTAATTGGTCGGCTGCCTGTACCCATCCACCCACTGTCATTCTAGGTCTTACCTGAGTGGGTGGGGTGGGCAGAGTCTGGAGGAACAGAAGGTTCCCCGGGACAGAGAGCATGGGACT
>155401 NS=59 contig=overlapped:76
GAGTGAGCTTTCCAGCACTATCCTGGCCCACTCACCCAGTGCTGTAGCCAGCAAAAGGCAGGGTCAGCTCTCCTGTTTTCATATCCCTTGTGGCCCAGTTCATCCTCACCTTTGCCATCAGGGTCAGCTCTTCTGAGCTGCCCAGAGGAACTGCAGGGCCCTGAGTATTTCAGTCAGTGAGGGGCAGGACTAGCTCTCCCACTCGACT
>155402 NS=98 contig=overlapped:84
TGGTGTCCCAAGTTGTAGTCATGCTCAGAATTTGGTTTAAGAAAGCCAGTAGCACTTACTTTATTTTTGAAAGAGGAACTACCCCCATGGAAGCTAGGGGATAGGCTGGGGCCCATGCAGCTGCATTGTCTTCTTCTGGGGCCCATGAAGCCTCATAGCAAGCACAAGTCAGCTGTGAAGGAGGGGAGAAACATGGGACT
>155403 NS=86 contig=overlapped:78
AGGTGCGCACACACACAATGAACTGTGTACAGACACACCCACAGTGAGCACCCAGTAACTGAGTGCTCAGTGTAAGGTCACTACGACTGGCTGGCCCCCTAACCTCCGGGAAGAACAAAGGCCAGTGCGCTCTGCAGGCCTTTGAGAGGGAGAAAGAGTGATGTTAAATGAGGAAGTCTTAGCTGGGTGAGGTGGCGCACACGACT
>155404 NS=120 contig=overlapped:22
GTGTGGACCTAATATTAAGGAAACTCTGGGTTTTGGAGGTCTAAATTGGTATAATGTAAGAGGGCCTTTGTGAGGCGTTCTAGGAATTGAGATGGATTTTCATGTTTGTCCTGGAGGACCTCTTGGAGACTGGCCAGGAGGCAAATTATAAACTGATCTCTAGCTAAAATGCCCTCTGGGGTATTGTATCTCTTTGGGGATTTTGGTTGGGACCATCTCAGCCCTGGCCGAGTGTGTTGTGTTTGGTAGATTTCATCTGACT
>155405 NS=79 contig=overlapped:73
AAGTGTCTCTGTACCTCACCCTAAGCTCTGAGAACCTGGAGAGACAACGAAAGCTGTTAAAGTGTTAACCTTAGTGTTAGAACCTCTAACCACTAACGGTGGACAGGTACAGTGTAGCATTCCTCTGACAGAAGCTCATCTTGCTCTAGGCCTAAGGCAGGCATGTTCCTTTTTAGTCAGTGTGGCATGTGAATCAGGCTCACACTCGACT
>155406 NS=110 contig=overlapped:80
TGGTGGTTCTTTATTCAAAACATTGCGCAAACAGTCCTGGTAGAGCCTTTGCTCCCCTCCGTTGTCTTCATTGCTCTCAGCATTCTTGCTTTCTAAGCTCCCACAGAACAACCCAGTGAGCTCTTCTTTGTGCTTTTCCATCCCAAGGTTCAAACTGTACCACAATCTTCCCACAAAACACACAGACAAGTCTGTCACAGGACT
>155407 NS=116 contig=overlapped:100
GTGTGCCTGATGCCCAGGAAGGTCAGAAGAGGACATCAGATTCCCTAGGACTGGGGATACAGACAGTTGTGATCATCCAGTGAGTAGCAGGAATCAAGCCTAGTTCTCTAGGCAAACAGCCAGTGCTCTCAACTACTGAGCTCTCTCTCTCTCTCTCTCTCGTACCGTCACGTGACATTCGACT
>155408 NS=69 contig=overlapped:108
CAGTGTAGCGCGTCCCCCAGAGACTCCTCGGTCCACTGCTGGTGCTGCTGTTTTAAAAGGTTCTGGAAATTTCAGGGGATGAGGCCTAGCTGGAGGAAGTAGGTTGTGGGAGGTTGGTCTTTGGGGGTGTGCTAATACCCCATTCCCCTTCCAGAAGCTCTCTCATACACCACTGGACT
>155409 NS=65 contig=overlapped:116
AAATGTTTTACTTAAACTTAAGTAACATGAGTTACTTGAAATTTTCATTAGACCACTCTTTAGTTCTCCTTCATGAACTAGAACAGTATTTCTCAAATTTCAACATGTAAACCAGTTAGGACAGTGCCTAAGGTAGCAGATGCCCTCCAAGCTGCAACTCATGTGACT
>155410 NS=124 contig=overlapped:83
GAATGGTGCTGTTAACAGCATGGATGAAAACCGAAGTCGTTTCAGCTGTATTGTGCTGGAAGCCTCCAGTGAAGAAAGCTACTATGGATGGTCCTATTTGTACCCTCTAACCTGGTTCCTTCAGTGTAGGTCTATAGGCTGTTCAGTAGCCCTAAGACAGATGTGCTGTGATACACAGATGTCTGTTACATTCATGCGACT
>155411 NS=10 contig=overlapped:107
TCATGTCATAATGCACTTGCGATGCCACAATAGTAACATTATGATATCACAATATCTTTGCGATATCCTACTAGTACCGTTGAGATGTCATAATGGCATTGTGACTAGAGAATAGTACCTAACCTACCATTTATAGTACAAACTACAATTATGATGTCACAAGAGTACCATTGGACT
>155412 NS=139 contig=overlapped:90
TGATGAGTGAGTGTTACGTAAGACTGCATCTTAGCAGACCGAAGCAGACTCTCTCCTTTGGGCGTTCTGAAGGTACCAGATTGTTGGAGACTCCCACGTGGCAGGGAAGCACAGAAAGCTTCCAGAATTTGAGTGGCCTCCAGCCAATACCCAGCAAAAACCTAGGGTCGTCTGCCATATAGCCACATGGGACT
>155413 NS=95 contig=overlapped:89
CTGTGGTCCCTGCAGAGATAGGTCAATCTGATCTCTGAATCCTTCTAGTGAGGCCAGCCTGGTCTACAGAGCAAATTCCAGGGCTACACAGAGAAACCCTGTCTTGAAAACGAAACGAACAAACAAAAAGTCTGATAGCTGTTGGGATACAGCTATGAACGCTCACGCAGACACACACGCATAAACACACACGACT
>155414 NS=106 contig=separate
ATGTGGCAGGGGTTCTGGGACTGCCAGTTAGCCATCTAATGAATTAATTAGTGTGTATGGGGGAGTACCCACAATGCACTGGTGGGAGGTGAGAGGGCAACAGCTGGGAGACCACCCTCTCCTTCCACCACATGAATCCCAGNNNNNNNNNNCGACACAGGCTGTCAGACTCGAAGGTAACCACCTCTACCTGCTGATCCATCTTGTTAGCCCTGAACATAACATTTTTAACATAAAAGAAATGTGTTTCAGACTAGGAAAGCTACCACAGACCAAGACAAAAACAGCACAGGACT
>155415 NS=118 contig=separate
CAGTGTTTGTTTGCCTTACTGTCGTAAGGCTAGGTAGCAACTAAGGCTCACTGTTATTGCTGAACAATGATTTGGGGCACACCAGGCGTCCATAGGAAAAGATCCACCTTAAATTTCAAAGCACAACATATTCTGAATCTNNNNNNNNNNTTGTAAAGTCAAAAAACATGGGTTCAAATAGGGTACACTGGTGATTGGCTTTCTCTACAACTCATGTAGTTATTTGTTGTCCATGTGCATTTCAAATAATGCTAGTATCAATGAAGAAACAAAGGTTGAAGGATTCATAAGACT
>155416 NS=110 contig=overlapped:106
TAGTGCCCAAGCGGAACAGTACTAGAAAAAGAGTATCCTGCTCAGGTGGGTCACACAGCTTGGCTCACGAACGCTAAGAGGGATGAATTGTCATGCCAGCTCCCTCACCTGTCTCAACCCCCAGTGAGTCCCCAGAAGTCCCTGTGCTAGAAGGATCGTTCAGCAGTGACACGGGACT
>155417 NS=129 contig=overlapped:9
AGGTGTTGGTAAGACTTCTGGTGAAATCTGCAATGAGAAAGAACCAGTGATAGCTACCTAACAATACGCCAGAATGGCACAGAAAAATGATGATGTCAAGGGACGCTAAGCCAGAATTGCACAGCTTCTTCTGTAATGTGCTCATTTCCGGAGATGTCAATCTCTGCTCTGATCTAGTTATGATTCCCCACTTCAGGGGCCACAGAGACAGTTCAACAGTTAAGAGCATTTGCTCCTGCTGCTGACAGCCGAGGTTCGGTTCCCAGCATTCGACT
>155418 NS=128 contig=overlapped:97
CGGTGGGCTTCTTCTTCCGAATCTTCTCAGGCTACTTGCACTCAGACAAGCTCAAGGTCTTTGGGCCCCTCATCATGGGCATCGGCATCTTCCTCTTCATCTGCGCCAACGCAGTGCTCCATGAGAACAGGGACAAGAAGACGAAGATCATCAACCTGCGGGACCTCTACTCAACGGTCATCGGACT
>155419 NS=90 contig=overlapped:65
GAGTGGAAGGCTTTTGGGCCTGGCCTGGAAACCGACCACTTACAATATTTTTTCAGCTGGGCACGGTGCTGCATGCCTTTATTCCCAGCTATTTAGGTGACTGAGACAGGAGGATGGCTTTAGCCCAAGGGCTCATGGCTAGCCTGTGCAATGCTGTGAGGAGAATATATTCTGAGTTCCCTAAGTAGCTTCCAAAGTGCTGGAACATAACACACGACT
>155420 NS=130 contig=overlapped:99
AGATGTTTCCAGTACCGCTCAGGATGCAAAGCAATCAGGCCCTGATGAGCTTCTCTGCCAAGGCTCCTTAGTCAGTCTGCCCCTCCCCTTGCTTTCAGCAAAACACCCACACAGTGAATTTAGATCCCACAACCAGTGAGCCCAGCCTTGTTCTGTCTAATTCTTGGCCTCATACACACAGGACT
>155421 NS=25 contig=overlapped:85
TTATGTTGTAAATGTCACATTAAAAGCTTTTCTGCATTGAGCATAGAGAATAAAAGGAATAGTGATCAAAGATGAGTATCAGAGCATCAGTACCAACCTTCCCCTTATGCTACATGAAGAAACTGAGAGTTAGAAATCAAGGATCTTTGAGTAATAAAGATTTTTCTCAGGATCTTCTCCGTAGTGTGTGCATGTGACT
>155422 NS=62 contig=overlapped:95
GCATGCTGATCTGCGCTGGACTAAGCCGCGTTCGAGGCCTTCTCCGTTCTGAGGGTGGGCCTCTTGCTTGTTGTACCCTGGCGACAAGCTTTTCAGGAGGTTGTTGGGAGGCTTCATGGCTGGAGCCTGCGGTGGTCTGCTTTGAGGTCTTCCTCGACATGCCAGTTCTATTTCTGCGGTTTTGAAACCACACGCGACT
>155423 NS=112 contig=separate
TTGTGGAGATTTCAACAGCATTAGGGTTAGCCCTTTACTAGTTTAGACTGAGCCTAAAAGGGAGACCTGATGATCTTGCCGGACTTTGAGGGATTGTGGCAATAGGTCACCCGGAACCAGACAGACCCAACTTGTCCTGTTNNNNNNNNNGTCCTCATAGTGTGACTCTGGCAAATAATTCCACCGCACAGTTACAGTTGTTGGCTACAAGACCCAGGGACCCTCCCATCTTGTGCCGCCCCTGGCATTTGGCTCGCAGATGCCTGCCACCACACCTGGCTTTTACACAGGACT
>155424 NS=57 contig=overlapped:90
GTGTGGTGCGTGTGATGTGTCTTTCTGTGCTTCTCGTAACAGAGTTACCGCCCTAGCTGAAATGGCCCTAGAGACATCTAATGCAACACGTGAGGCCACAGAGCTGGTGAATGCAAGACCAGGGCCCCCACCTCAAGAACCATGCTGCTTTTTTTTTTTTTAACACTTATTTATTCCGGGTGCATATGACT
>155425 NS=27 contig=separate
GAGTGTTCGTGAGTCCTGTAATTCTATTGAGAAGGCCTTGAGTCTTCTCTTTTTCCACTATAAATGCTTTGTATCAATTTAGAGGAAGTAACTATATAACAGAAACTCATGCTGCTGAAAACATGACACCAGGTGGATCANNNNNNNNNNATAGACTTGACAGCTGTGAGAAACTTGCATCAACAAGTCTCACACACAAACAGGTAGTCAACATTAATGCATGTACCTTTTTTCTTTGAAAAGAATGTTCATTTTTATTTTGGTAAGGTCTAAATAAGATACCCACATGTGACT
>155426 NS=55 contig=overlapped:84
AAATGCAAATGGGAAGCAAACACTGGGTCCAGCAAAGGCTTTGGCAGGGTTAATTCCCACAGCTGGCCCTATGAGGTACAGCTCTGGACAGGAATGAGTTTGACTGCAGATTTTTTTTTGCAAGGTATACACCTACCACTTAAGAGTAGAAACTGTCTTCAGGCTTTGTGAGGGCTAACTGTTAGTGTTTACATAAGACT
>155427 NS=58 contig=overlapped:15
ATGTGATGGCCCTTTATAACTGCAGTCCTACATCATCTGCCTTTAACAACAGTCCATTTCAGCATCAAGGTTTTCCAATCTGCCAGTCTGATGAATGATCTGTCCTTCTTCAGCTGGTTTGCTGAGCTGTCCCAAGCAAGGTGGAATCTCTTCCTTCCTCAAGTCATGCCTTTCATGTGGATTGGGTGCACAACATGATGCATCCATCATGTTTTTGTTTTTTGTTTTTTGTTTTTGTTGTTGTTGTTGTTGATGCAACCCATAGGACT
>155428 NS=106 contig=overlapped:98
ATATGTGTAACCCTAGCAGAGGTAGCTGGATCCCTGGGATGCTAAGCACACAGTCAAGCTGAAACAGTGAGCTCCAGGCTCATTGAGATATCATATCTCAAGAAATAATGCAGAGGTGATCGAGGAAGGCCTTCATATGTCAACTTCAGGCTTCCGTACATGCCCAATGAGTGTGCACACACGACT
>155429 NS=113 contig=separate
GGATGCAGGAGGGCCTTCTGGGAATGGAGGCCTGTGCAAAGGTCCTGGGATTCTGTGTGTCTGCAGAACAGAGTGACAAAAGGCAATATATGGACTGTTGTGGGCAGGGGCCTCAGGATGCTTAGTGACCCCCACCCCACNNNNNNNNNNCACCCCACCCCCAAAATGAGAAGGGTGGGACAGATGCTGACATGCTGGAGAAGTTCACTGAGCCACACCTCTAGCCCAACTGTGGTTCTTTTGAGAAAATTTGCCAAACTTTGGGAGAGGTGGTGAAGCCATACACACAGGACT
>155430 NS=95 contig=overlapped:108
ACGTGTGCCTGGCTTACATGGTGCTGCGGATCGAATCCAGGCCTTCCTGAATGCTGTATTCTGCCATCTCAGCTACATGCCCAGCCTGTAGTTGGTTGTTTCTGAAGCAGGCAAGTAAAGTGCACAGAGTAGGGACTAAAGCGACAGCAATTGTACCATGATTGTTACATTTGACT
>155431 NS=67 contig=overlapped:38
GGGTGTCACTTCTGGGGGTCACTGGCCACCTTTGGAGCTTCCCGGCTTGTAGACAAATTACTTTCAGGCTAAAGCGATGGCTCTGTGCTGGAGTGCTGGAGTTCTGGCTACTCTTGCAGAGGACCTAGGTTCAGCTCACAGCCCCCACGTGCAGCTCACAACCCCCAGCAACTTCAGTTCCAAGAAATCTGACGCCCTCTTCTGGCCTCTGAGAGCACATGAACCCACCCAGCCAAGCACGTGACT
>155432 NS=132 contig=overlapped:99
TAATGTAGAATCTTTTTAATGTTCATGGATTTGATTTGAAATTATTTTGTTAAGAATTTTCACATCCAGATTCTGGGCCCAGTGCTCAAATCCTGGAGGCCCTTGGCGGCCACCTGGGGAAAACACTTGAGACCTCTATGAGCTAGCCCCCTGTTTGCACCAGGCCACTGGACAAACACAGGACT
>155433 NS=69 contig=overlapped:80
ACATGTGACTGTCACTTATTCTGCCTTTATGCAAATCTTGCCATGCTGGTAATAACTGTTGCAGCTGGGTATGAGTTTTAAACTGCATTTCTCCCTTGCCAGCTTGCATAGTACTTTCTGTAACCATGGAAGCTAGACCAAGGGAAAGATGTGGTCAAGTCAGAATCTGATTAAATGATCTGAGTCCTCCTTTACCATAAGACT
>155434 NS=120 contig=overlapped:18
CAGTGGCCTGAATATCCATGAGTGGATCTGGACTCGCTTCGCAGGAGGCACCCGGCATTACCTCAGGTCCCCTCAGGTGTCGGCAGTAGTCTGCCCAGCCTTCACGTGTTCCCTGGCCTACCCTAGAAACATGTCCCTGCTTCTCCAAGCCATTTATTGTGGAGAGATTTCAGTCATCAGACCCTCCTCTGCAGCTCCTGAAGCCCGGTGGCCCCTCTGTCTACACAGGGTTGGCCGTCTGCAGGGATCAGCTCTTCCACAGGACT
>155435 NS=83 contig=separate
AAATGCTGTGGCCAGAATTCCTCCCCGTGATTTCTATGTAAATTGGACGCCTCTCACAATTACTGTAATATGCGTGCAATTCCACTTAGTATTTCTTTGAACGCTGAAACTTTTATCACTTAACTCACTGGACAGAATATNNNNNNNNNNAGCCATTTGCAATCATTAGAACAGTTTTGTTTGGTCAAACCCTTGTGGGATTATACTCTGGGAAAGATGGAGTGAATTATATTCATTGCAAGAAAACAGCAATTTTAAATATATAAGGGGCACCAGGAAAATGTTCATTTGACT
>155436 NS=105 contig=overlapped:90
TGATGACTAAAGCCCAATCATTTTCAAGCACATGTGGGGATGAACTTTAGGCACCATCAAACTGTTCTTATATTCTGCAAAGTAAAGACTGCCTCAGCAGAAGACAACCCCTTCATTTGGAACATTGGAGAGCCACTTTTACACCACCACTGAGAGTTAGAATTAACCCTCATGATTTGAGATCTCATCAGACT
>155437 NS=109 contig=overlapped:108
TGATGCGATCCTCTGTGTCACTTGCCAGGACACCCAGCACACAGCCTCTGACCTCGTGAGGTGATCTTTGAGGAAGTCATCAGAAATCAACTGGGATCCAGAGGCCACTGAGTCGCTGTGTCTGACAAACGTGAAAAGGGACATTGGAAGGCAGTTTTGTTTCTGCTCATCAGACT
>155438 NS=130 contig=overlapped:101
GGGTGGGGTCACGGCGCGAGGTGGGGCTGACCCCTAGCCTTGTCTGCGCCGGTCCGAGGTCCCTCCCTACCCAAGTTAGGGCTGCTTCACCGGAACTATACTGGTATGGCGAAGACAGCACCGTTTTGGGCAGTTGTGCTTGCCTGCCTTACTTGACATTACGAGGTGGGAGATCATGGGACT
>155439 NS=65 contig=overlapped:119
ACATGTTTTCTACACCATATCAGATTATCAGATTTCTTGAACATTGAATATTGAGCTAAAGAATTTGGGTTGCAAAACATTTCTTATAGACGTAGGCAGTTGAGTGTGTGTTTCTGTCTGTCTGTCTGCCTGTGTGCATGTGTGTATGTGTATGCGTGCATATGACT
>155440 NS=101 contig=overlapped:76
CTGTGCTACCTGTGCCAGCTCTCCAGCACTGCCTAGGCTAGGGGTGGGTCCAGCTCACCTGCTCTCATGCCCTCAGAGCCAGCTTTTTGCAGCCGCACCACCAGGGACAGCTCTACTGTGCTGCACAGGTGAGGTGTGGACCACTCTCCCCAGTGCTGCCACAGATGAGGGACATGGACAGCTCTGCACGGCCCTCAGACATCAGACT
>155441 NS=132 contig=overlapped:16
CCATGTTGGTTTTGGGAAAAGGAGGGTGGAGCCATGGCTACACTACCATCTCCACACGGTTTCACGGCCATCGTAACTTAGGGCAATCCTGCCCCAATCCTTTCCTGCAGATGAGAGTCCCTCTAGGAGAATTTGGCCTTACTGTTAATAAATCCCTGGTACCAGGCACCAAGGTTTTTGGGCTTAGCCCAAGACCTGCCTTGCTATTTGATTGATGAACCACTAGCCATATGATCCATTTCCATTTCCCCTTTCTCATTCACAGGACT
>155442 NS=101 contig=separate
ATGTGTATGCTTAGAGAATTGATGTTATTTTGTTTTGCTTTTACTTTATGAACACCAGTGACTTCTGGTCACGGGGAAGAAAACAGCAGCTAGAGTTTTCTTTTTCTATTTTCTACTTGCCAAGGCCCCATAGTCTAAATNNNNNNNNNNTAAAAAATGCAAGTAAAAACCACGGCAATTGCACAGTGCATACAACAAAGCCATCCACGGCCTAGGTCAGGTGTGAGATGGAACACCCTGCTAAACTTCTCATGCAGGCTGCGTCATCTTCACTTTCTCCTCATCCACATGACT
>155443 NS=109 contig=separate
CTATGCAATATGTCAAGCACAGGCCACTTTTGGTTACCCCTGCTGATTCTAATATCTAGACCTAGCTCTCCCCAGATCCTCTGACTGAGCAGTGTGGACTAAGGAAGGGGTCAATGGGTCACAAGACAACGTGCTAACAGCACTNNNNNNGGTCAACCTACAGCAGCCACAGCATTCCATGACCTGGGTCCTGTCCCTGTTTCTTCAGAGAAGGCAGCGTAAGCCGTCAGGAATCAGCCGGCACAGACGCCTGTCCTCCACACCCTTCCTCACCACGTGTGCACGCACACGACT
>155444 NS=84 contig=separate
TTGTGTTTTTGTTGTGGTGGTGGTTTTGTTTGTTTGTTTGGTTGGTTTGTCGTGGTGGTTTGGTTTTGCTTCTCTTCTCTCCTTTTGAGATGTGTGTGGTGGTATGAGTGTTTTAGTCTCTACAAAATGTGTTACTGGGTNNNNNNNNNNCCTTGCTGTAGCTTAAAAAAATGCTTCTTCACTGACTGCTCTTAAGAAGAGTGTTGAAATATCTAGGTTAATAACAGACTCTGAAAGTTGACTCCTTCTCTCAACCCTTGAGTGAATCCACTCTTTGATGAAACTCATTCGACT
>155445 NS=24 contig=overlapped:53
CTGTGACGAGTATGGCCGTCACCTAGCGGTAACAGCTACGGGGCACCAGCTTCAAAAACAATCAGACCACAGTTCTGAGTGGATGCTAAGTGCGTCGAATCTCACTTCTGATAAATCTGCGCTGAGGCATTCTGACTAGGGAGGCGCAATGGTAAAGCAACTGGGGCGAAATGTGAACAATGAAATCTCACACATGCAGGTCGCTGGCAGGCAGCAGGGACTCACTCGACT
>155446 NS=118 contig=overlapped:16
TTGTGAATTCACAAGTATTCACAAGTGTATCACAACTTAAGTTAACCATTTTAAAAGTTAAAAGTGCATGCCCTACGGAGAAAACCATGGATTTGTTAGGCACACAGCCGTAAGGATAGAATTTAAGTCCTGTAATTCTTCACTTACTCGATATAGAAGAGCTTGACAGATAACCACCTCTCAGCGGAGCAACAACACCATCTGTTGGGTGTCAGACATTCAGCGGTTAACCCTTCGCCTCCAAAAAAAGAATACAGAACACTTGACT
>155447 NS=114 contig=overlapped:28
TCATGGCAGGGTGGTGGCACACAGGCAGGTGTGGTTCTGGAGCAGTAGCTGCGAGCTTACATCCTGATCGGCAGGTAAGAGGAGAAAGAGAGACTCTTTTTAATGCTTCAAATGGAAACACTGTTTGAGGCCAGTTGTTTTGACGCCGTGCTTGGCGGCTGACAGATTCTTCCTTTACACCTGGCTACCAGGAGTGAGGAGTAGCAACCAGCTGGCTATTTTGAACACGGCTCTAGCGGCAAAGGATCACGGGACT
>155448 NS=106 contig=overlapped:77
CTGTGTTATCATGTATTACCTTCAGCTTTCTTCCTTTGTGGTGTCTTCAGCTTTATCATGAGAGGGTGCTGACGGTACAACATGAATTTAGGAGTCTTCTCCAACTTTTGAAAAGAGTTTGAGAATATGTGGTGTGGACTATTCTTTAAGCTCTGGACTAGGAAAGAACCTGAATGCTCTAAGTACAGCTCAACAGGCCATTGGACT
>155449 NS=113 contig=separate
CCGTGAACCAGTTGGCATTAGGGATGCATCTCAGTTGCTTCCCTAACTATAGCACAGTGACTGTTGTATGTAGTGACAGATGTCTGTAGTTGCAGCATCGTGGAAGGCCTAGGCGGGAGGAGGACTTGAACTCAAGACAANNNNNNNNNNCAAGACAAGTGTGGGCAGCATAGTGAACGCTAATCTTTTTGTAAGAAGTGGAGGCAGGGGATATAGCACAGTGCTTTTTTTTTCCTGGTGTGTATGAGGCCCCAGCACCACAAAGCCATAAATTGGCTTGCTGGGCATAGGACT
>155450 NS=73 contig=overlapped:78
TCGTGAAGGCACCCCTTCCACACTCGCCCACAGTGCTTAAGTTAAAAGGGAAAAGACTGGTGATGTCACTCAAACTCAAATCATCCAAATCCAGGACTATCGATCTGGTTTTAACATACAGGAAGACTCTGGTCCTCCAAACCCCAGCGCGGCACCCGGGAACTGTTTGAGCCATTCCTGCCTTCAGGAGCCTTGCTCATCAGACT
>155451 NS=118 contig=overlapped:100
ATGTGTAAATGTGAAGCTTTATATCATAAAACTGAGTAAGGTACTCAAGATACAGAGACCTGGATTTGAGTTATGAACTCTCTTACTTCTGTACTGTAAAGATTTGATACATGATTCACCATTTCGGTCCTCAGCATCCACACAGAGCAGATGAGATGTATGGAGTCTGCTTTGTCATGGGACT
>155452 NS=40 contig=overlapped:91
ATGTGAGAAACATTGACCGTTGCCTGTAGAATCATCATTGGAACTTGATTGGGAGGAAGTGGGTCAGTTGATTTCCCCTTGCAAGTTTCGGGGAACCTTCATCACCATAGGACTAAAAGACTTTGGAGAACTTAGAACAAAGCTAACAGAAACATCAGTGGCAGTTTTGAATGTGCTCTTTGTCATGCGACT
>155453 NS=106 contig=overlapped:7
ATGTGCAGAGCAACACTAATGAATGGAATTTTCCATGAATTTTTTTTTCTTCCAAAATCCAAAAATGCAGAACAACACCAAACTCAGGATGAGCATCTCTAAAGATACTTAGAAAGCTTTCTAAATGCCAGTCCCATTTCTGACACCATAGTTCCTCAAACATTTAAAAGCAAAAATCACAGTTACATAGTCCCCCCATTTAATAGACCAGGGACCTAAGACAGGGTCCTGATGAAAATAACTTCTCATGACACTTCTGTTAGAGAACACATCAGACT
>155454 NS=133 contig=overlapped:84
CCATGCCCAGTTTAGGCAGGGGTAGGAATTGAACCTCGGCACTTGAGCATGGTAGGGAAGCACTCTGTCAGCAGAGCTGCGTTCTCAGCACTGGAGTTGGCAGGATTCTCCTATGGGGCTTCTGAGCCATGATACCATCCTGTGTGGGAAGACGTGGTTTGGGCACAGGTGACACACCTTCCATCAAGGATCACAGGACT
>155455 NS=17 contig=overlapped:50
GCATGCACGCACAAAACAAATACATGCATGCAAGCACCACTGTCTCCAGCCCACATGGGTCCTACACACCGCTTTTTTCTTGATCTTAGCAGCCTTCTGCATCCTCTGCGCAGCATGGAAAAGAAAAGAGAATCAGGAAGGAAGCTGTGACAAGGTTATTTCAGCCTTGTGCTTAATAGGAAGAACTCAAAATCCGAAGGTCCCCTGCAGGGAGCAGCGTACAGTCACCAGACT
>155456 NS=127 contig=overlapped:112
TGGTGTAGTTCATGCATTGTCTACACCTGAGCTTAGATGCCCACTTACAGGTGCATAGAAAGAGTGCAGTTATGTGCCTACTGTAATAGGAGACTGATTTTCTACAGAGGAGCCATTCGTAATTAGGACAGAGTACAGGAAAGAAGCACGAATGGAAGGAAGACATCTGACT
>155457 NS=54 contig=overlapped:83
ATGTGTGAGGCTGGGGACTGTGAGAACGCACACACGAGCCGGGGAAAGCCGGGTGCTGGCTTTGGCCGCATCTGAACTAACTCCTTCCAGACTAGGCTTCAGTCCTCCCCATCTGTCATCTGGTAAGTTAAGATGTGAGTGTCACGTCTCCGGACACTCAGCCCTCAGCCTGTGTAGTGTTAGGCCGTGGGGCACAAGACT
>155458 NS=83 contig=overlapped:82
ACATGGGATAGGTCACCTTGTTCAATAAAAAGTTTGTTTCTAGGCTGGAGAGATGGTTCAATGGTCAAGAGCACTAGCTCCTATTCTAGAAGATGCAGGTTTGACTCTCAGCACCCACACAGTGGCTCACAACCATTTGTAACTCCAGTTTCAGGAGCTCTGACACACATGGATACCAGGCCCATAATTAGTTCACTGGACT
>155459 NS=122 contig=overlapped:7
GGGTGTTTCAGATCAGATAACTCTCTAGCTTGCTCAAATTCTTACAAATAGTATGAACAAATAGCAGATAAGAAGTTGAGCCCAGAGCAGTTTGGAACCCAAGAGCAGCATTCCCCTTTGGATGCACCGGGTTTTTGATTCTAAGGCCGAGCAGAATCTTGTGGATCTTTCCCACTAATGAAATTCACCCATTCTTATTGGGGGCAAAAATGGAGTATGGTCCAAACCATTCTTCTTGTTTTTGAGTACAAGCATACATGGGTACATACACAGGACT
>155460 NS=107 contig=separate
TTGTGCCTGTGCACACTACACACACCTGACTGATGTCCTTCAGACTCTTACTCCCACCAAAGCCCATTCTCTGCATCTGCTTTACAGCACTCCTCTCTAATCACACACATACTGGTTGTCTCTCAATAACAGAGACTTTGNNNNNNNNNNTGAAAAGCCCAGGAGGAGGAAGCCTAGCTAAAGGCCTGCAGCCTCTTCAGGAAGCATGGACACAAGAAACTTGCAAGGTCTACAGAAGAATGGCTTTGTCTCCCTCAGAATCCTTTGGCGTTATTTCCCAGTTTACACATGACT
>155461 NS=106 contig=overlapped:20
ACATGCTTGTAATCCCAGCACTCAAGCAACGGAGGAAGAAGAATTATAATCCCAAGTCCTAAGCAACACTGTGAGCCCAACAGACCGGCCTGAGTTACACAAGCCCCGTTTCAGAAGCAACAGAGCCCGGGCACATGGATCTACAAACACTTATCACATCAACAAAATAGAAGCCTGCTGACCTGAGTTCAATCCCTAGAACCTACTTACAGGTGGACAGGGAGAACCGACTCCACCAAGTTGTCCTCTGGCCTCCACATGACT
>155462 NS=118 contig=overlapped:11
CAATGGAAGGGCTCTTCTGCCCACTCAGAAACAGACTCTCAACTCAAGAGCACCCACTGAACTTTCCCAAGGTCAACAGTTCAGTCAGAGACTGGGGAGGAGGGCACAGGGCAGGAAGAATCAGAAATAACACAAGCCCTTCTGCTCCACAGTCTCCCAGTGGGACACATAGAAGTAGCTCAACCAGAGTATACACAAATTCCACTTAAGGATTTCCCATAGAGATAGTCTAGGGCAATTCCACATTCTAGAAAGTGCATCACAGCACAAGACT
>155463 NS=105 contig=overlapped:26
GCATGGAGCAAGCCCTGATCGAAGTCACGTAACCTCCAGGGGCACCAGCCAATCCCAGTCGAGTTTACTTAGCTACAGTAGAAATTTCCCTATCTGTCTTTAAAACAGGCCTTCAACTCCCATTGGGGCTGCGGCCATGTTGTGATGGTGACAGCCCTAGCAAATTGGACTTCTGCAGAATAAATTCTTTGTTTCTTACATGCTACTTGAGTCTGGAGTTGTTCTTTCAGCATATTCTGTACCATAACACATTCGACT
>155464 NS=100 contig=overlapped:30
AGGTGCCTGACTTCCTCCTTCAAGGACCCACTGCCACTTTTGGGCAAGACTGACATGCAGCCAACACATTCTCTCTTCCTCACCCAGCCTCCTGCAGGCTGAGAGCATCTGCTGTAGTATCCACAGGCACGTGAGCATGCACACATGCGCGCACACACACACACATTTATTGTCTATCTACCTCCTTTAGTATTAAGTACTTCTTTGGGACTGAGGAGATGACTCAGTGGGCAAAGTGCTTGCTTCACAAGACT
>155465 NS=123 contig=overlapped:25
GGGTGAAACCTCTACCTTCAAGTCTTTTAAGTCAAGGACCATAATGTAGGCATTGACTTCTCCATCCGAGGGAAGCTAGTCTGGTTCTCTGGGTTTGAAGACCTTGTGGTGATGTATCAGAAAGCTTCCCGTTACCATGACAACTATCTGCAACCATCGGTGCACAAAGGCGTGTTTTGGCTCACAGTTTACGTGGTTTCAGTTCATCACCAATTAACGCCATTGCTTTGGGCCTGTGGCAGAGGAGGCCCATCTGACT
>155466 NS=82 contig=overlapped:77
TCATGAACTCCCCAGCCCTCAGAGCTGCAGGCCAAGACAAGCATCTTTGCTTTGTAATTGAGCCAGTTTTGAGTACTCAACCTCCTCACCTAGAGGGTCCAAGCGCTGGCTGATGGGCAGAATAGGGCAGCCTCAAGAAGTGAAACAACCACACAGAAGGACAGGCACCCACAAGCAGATGGGTGGTCAGAGTGAGGCCATTCGACT
>155467 NS=61 contig=overlapped:119
GAATGTGAGTGCATGTGCCTACACAGACCACACACATCAGAGACCCTGGAACTGCAGTTTAAGCTGCGGTGGGAACTGAACTCAGGTCCTCTGGAAGACCAGCAAGAGTTTAACCACTAAGGCATATCTCTAGCCCCATTTTTTTTTTCTTTTTCACATCTGACT
>155468 NS=90 contig=separate
GGGTGGTGTGGGGGAAGTGTGGCAGCAGAGAGCTGGAGCAGGGAGCTGAGAGATCACACCTTCAGCTTCAAATACTGAAACAGAACCAACCAGAAATGGGATGAGGTTTAGTTCTTTTTCTGTTGCTGTGAAGAGGCACCNNNNNNNNNNGGGCAACTTATAAAAGAAAGGGTTTGACTTGGGGGCTTGCTTACTGTTTTATGTTGGTCCATGACCATCATGGCGGGCAGCAAAGCAGCAGATAGGCACAGCGCAGGAGCAGTAGCTGAGAACTTATGTCTGAGCCACATGACT
>155469 NS=83 contig=overlapped:19
ACGTGCTCCCTTTTTGACCGTTAACCTAGGCTCGTGCTCCAGACGCCAGCCTGAGGGTGAGCTCCTTTGGCAAGCGTTCTCACCTCCAGGAGGAGCACCGGAGAGGAAGGTCTACATGCCTCTTCTTTGGTGCTCTTCTGGAGCTGAGCTGTCAATGTATGTCACCTTGGGTGACGACGGGGCCAATGGCAGCCTTGCGTGTGCTGCAGGGACATGCCTATTTCTCCTTAACCTCACTAGCTCGGCTCTAGCATGACATAGGACT
>155470 NS=121 contig=overlapped:50
GGATGTCCAGGAGCTGTGCAGAACTGGCCCCACCTATCACTGGATGCAGTGCTCAAGAGAGCTGGCCCCATTTCTCACCACTGGTGGCACTTGGGAGAGTAAGCCCTGCGCCTCCCCCTGGTAGCACAGTGGAGCAAGCTTGATGTGGGGTGGTGAGCCTCCCCAGGAGTGTAAGTAGAAAGACAGTCACTTGTCTGTCACTTGTCTGCTGTGGGGTGGCACAGGCACAGGACT
>155471 NS=112 contig=overlapped:115
AAGTGGTCCACAGACACAGGTGGTCCAACACCTGGTGTATTTGGGTGTTTTTGCAGGTCTGCTGGACTTTGGTGGCTGTTCAGCTGGCTTTCTGCCACTGAGGAGTTGGACGGTCTTATAGTCACAGGCTGGGAGGCCCTGTGGAGTCAGTTCTGCTGCTCACAGGACT
>155472 NS=90 contig=overlapped:72
AGGTGCCACTGTCAGCACACTGGCCCATGAAGAGCACAAATATCAATTGCGTTCCTTGAATAGATGAAAAACATCATCTCAACCTATTTTTTTCTTGCCTTGCAGACAAAATAGCAGTTGGTGATTATATTTTATTTTCGATTTTTTTTATCCTATTGCTCTAGAGGATTATGTATGAGGAAAAGTTAGCTTTTCTCTCAATACATATGACT
>155473 NS=39 contig=overlapped:95
CTATGTAAGAGGCTTGTGTTCTGGCCTTCAATATCTGACCACAGGTCCCTTATCATGCAAAGCTTTCATTTTATTATTCAGTTAAATCACTCACCCAAGAACTTGTAGAATCTGATCTCAGGAGCCAATCCACTGATCAATGAGACAGAAATTTCAAAATGTGACAGTACTATATTTGCACATAAGACT
>155474 NS=123 contig=overlapped:80
CTATGTGCCCCCCAGGAACACCAAGACCGGGTGTGGTCTTGGGTCTGCCTGTCCCTGTGTCTTCAGCTGAGCCATTTCATGTCAGCACACTTCAGCATTTTCACCTGTAAAATAAATTCACAGGAGGGCTTCTTTAGTGACACACAGAGCTAGCCAGCTGCGGTGGCCTTGCAAACGGCTGCCCAGGAGAGCCCACACGGGACT
>155475 NS=127 contig=overlapped:7
CAGTGGCCAGGTTGCCAGTGCAGACCACTGCAGAATGAGACAAAGCCCTGTGCTTTTTGCTGGGAGGCATTTGGCTGTGACATACTGGCATGTGAGCGCAGAAAAATATTTGTGGTGTTGCAAGCATATGTTCATGCTTCTCAGGTTGGGACAAAGTCCTTCCAGAAAGCAATTCTGAGGGCCGCCATCGGTCCAGTGACTGATTACCATGCACGATCCACCAGGTTTGGTTCCTAGCACTGTGCTGTATAAATTGGGCATGGTGGCACATGCGACT
>155476 NS=81 contig=separate
TGGTGGAAATAGCCTCAGAAGTAAGCATCCTATTTGGAATAATTTAATTGGTACATTAGATTCTATAGTTGTTTAGAAAATTACTATAGACTACAGGGCTTAGTATTGCAGAAATGCATTCTTTGATAGACTGAAATTTGNNNNNNNNNNTCACAGGAACTTCTCCATCTTCGAGCTCCAGGGGAGGAGGCTGCTAGCACCAGGAAGCTCCTATGACCTTTGGCTTATCATAGATAAGGGGGGGGTGCCCTCCCCCACCTCTGTACAGCTTTTTATTCCTGTGGGCATCTGACT
>155477 NS=131 contig=overlapped:30
CTGTGGCCCTACAAGCAAAGATTCAGAGGAAATCAATGACCCTAGGACTACGACGGCAGAGTCAAACTTCCTGAAGAAAATCCTACAATACTCCAAAGAAGTGATGTATCAGTGAGGCGGAAGAAAGAAATGCACTTGGAGGAGGAAGCAGAAGCTCCGAGCTGCCCTTTACCCTTCAGTGAGAAGGCAGCTCATATAACTGCTGATTATGTCATTACTGCATGGAAGGCTGGGCTCTGTTATGTCATGGGACT
>155478 NS=63 contig=separate
CTGTGGTCCCAGCACTCTGCAGCTTCTGGAAGCAGGAGGATTGCTGCAAGTCTGAGACCAGCTGATTTACACAGCGAGTTCCAGGGTGGCCATGACTACACAGTAAGACCCCATCTCAACAGAAAGCAAATCAAAAGAAAGGGATGAGGCACATAGCGAAGAACAGCCTACCTGGGATCTTTTTTACTATTTGAAATGCTGTTGAGACATTTTCTTCTACAACGCTCTAATTCCTGGTTACTATCAGGGAAAGACAATGTATCAGTCCACATCCCACATCTTCGTCACTCGACT
>155479 NS=123 contig=overlapped:115
TAATGGATGCACACAACCTGCCTCACAGCTTGAACATAATTCAACAGAATAAAAAACACTGGGCATGGCTTCACTTCCAGGGTGTGCACAGCCAGCTGAAGGATTCCTGCACTCGTGTTCAGGTTCATGTTGAAAGGAATCATGAAGCAAGCATCCAGAGCATGGGACT
>155480 NS=99 contig=separate
GAGTGGTTCATACTTTCTGATGTTTGGGTCAGTTATTCTGGCACAGAAACTAATAATTAAAGGGAAGAATGCCAACACTTCTTCCCTTTAATTATGGGAACCAGACAGCATGTTCTTCCGGCAGCTGGCAGCTGTTAGCAGNNNNNNNNNNTTACTCTGGGCTCTACCTGGTGAACTTATTGGAGGCCATTATTGAAAAGAATGGAGCTATAGATCTTTTGAGTGATGAGACTCTTTCATGCTCACTTTTCCTCCAAACAAAATTGTCACTGGCAGAATATAAAGACATGAGACT
>155481 NS=109 contig=separate
AGATGGAAATAGAAAAAGACATAGTTTGGGTTTCTCTCCTCCAATCCCTTAGTTTCAGACATTTTAAAGATTCTGCAAATATCAGATATCCTTGGCTTCCACAACTACTGCCAGTCAACCATTTCAAGTGAATTTTTCACNNNNNNNNNNTTTCACCCAGACTGGTTGATTTTCTGGCCCATTAAGAGAGCTGATTCGATTCAGTCGCGTTTATAGAGTTTAATCCGCCATGCATGTTGTAATGTCCTGCCAAGTGGCAGCTGGCCATAGCTATAGGTAATCTTTCATAGGACT
>155482 NS=88 contig=overlapped:37
CAATGCTCTTGATGGGGCCAAAGGGAGCAAAGGCCTGGCGAATGGTATCTTCTCCCAGCTCATAGTAGATGGAACCCACATAGACCCGGCACATGATAGCCAGTGCCCGCTGCCGTTGAGCTGCCATCTGCAGCAGGACAGAAGGAGAGAGCCACTGGCTTGTCAGGAAGGCAGGAGACTCAGCAGCCCTCTCCCGTCCTGGCCCACCCGCCCAACTCTGCTGTGGGTAGGGCTCCCCACACAGGACT
>155483 NS=126 contig=overlapped:14
GGATGTTTTTCAGCTGGCAAAAACACTTCTCTGCAGGAGGCAGTTTCCAGCTCACAAGGATCATAAGGCTGTTTTCAGCTGTGGATTCCCCCATCCCACACTTGGGATTACAACAAGAACATATTTACCGACTCCAAGATGGCGGCGAGCAGAGCGCACTGTTTTGGAGAGGCAGAAGACATGAATCTCCATAATTGGTGAGTGGAGAGTCAATCAAAGCTAGAATTTGGACTTTTGGGCTTTCTAAAGGAGAGGGGCCACCACAGGACT
>155484 NS=100 contig=overlapped:78
CCATGCCACGCATTCCCTGGAGGACAGTCATATCTCACCTCCTCTGGAAACTTATGACATTCCCAACTGACTTCCGGTTGGGAACTGAAGACTGGTCCCTACTGTGGTTGTTAGAGAACCTGTCTCCATCAAACCAGCTCTCCCACACCTGCTTCCCTGCCGAGACCAGCGCATGACACCAGCTGACTGCAAACACACATCTGACT
>155485 NS=81 contig=overlapped:114
GTGTGGGAGGCTGGAACTTCAGAAGGAGGCTATGGAAGCAGAGATCTGCGTTCGTGGAGAGAGGTGCTGCCCTGTGTTCTTAGAGAGATCTCTGAGAAGCTAGAAAGGAAATGCTGCACCCTGGACATGAGAAGCTAGGCCATGGGCACTTTGGAAGTCTCCATATGACT
>155486 NS=58 contig=overlapped:88
ACGTGAAGACTTGGGGTGTACATTTTGTCTAGAAAATGTATGAACTTAAAGGTCAGACTTGTCACAGTCACTAATTGGATTCCATGTACTTGTTTTAAAGAAATGGACCTCTTACATTAATTCAGAGGCACACAAGGGAGATTTAGGCTATTCTAGAATCAGAACATCCTTCTACCCCAAGGATTCCCATCTGACT
>155487 NS=46 contig=overlapped:96
AAATGGTAACCAAGAAAAAGCTGCAGATGATTGACAGTTGGGCTGTGAAGCAATGCAAGGAGGCCAGTCCAGAGGGTGGTGGCAGTGTAGAAGTGTGTGTGTGTGGGGGGGGAGCTTGAAATAGGGAAGTGAAGAGATACCCCTTAACCAAGCATAAAGGTCAATGGACAAAGCCCTTTCATCTGACT
>155488 NS=120 contig=overlapped:33
ACATGTACAAGTTTGCTATTGCAGCTGGTCTCAAGGCTGCAGCTGGCCCTTTGTGTCTGCTTCCACTGTCCTGCGTATGAGAAGACCTTTGCTCCCGGCACTGCTTCTCATCCCGCAGGTTGCCTCTTATTGTTCATTTTGTGGACTAAGCACCTAGTCACGGTGCCCTTCTCAAACTGTGGCTGCAACGTCTGTTCATCCAAACTGAAAGGGAAGTATGAAAGCTGCCTCAGACTTGGTGTCACATGACT
>155489 NS=70 contig=overlapped:121
CAGTGACCCCAAGGGGAGCTGGTAGACCCCTTTTAAACGACAGAAAGGAGAATTCCTACTGTGGCTACATGACCTTGATTTGGACTGGCTGGTGGCCATGAAGGCTATGTGACTCTGCTTGGGACTGGATGGTGCTCAGGTAGCAAGCAGACCACATTCGACT
>155490 NS=82 contig=overlapped:90
CTGTGGTTTTCCTTTTAAAATGACACTATTGAGGCTGCAGAGATGGTTCAGTGGGGAAGAGCATCTGCTGCTCTTTGGAAAGCCCTGAGGTAGCTCCCAGCATGCATGTAACTCCATCTCCAGGGTATCTGGCGCCCCCCTTTGGTCTCCAAGGTCACTTCACTCATACATACCACACAGAGACACACGCGACT
>155491 NS=122 contig=separate
CAATGGGAAAAGTAGCTAAGAAAGGGCTTTGGACCGCCAGAGAGAAGACAGGACACATGAAGGAGAAAACTAAGGGACTTTGGTATCTCAGAGGTCCCCTCTCCCAGGAGACTTTGAACTACAGAGAATCTGCAGGCTTTNNNNNNNNNNTCTCCTTCCCAGAGAGACCGGCCAGGCACCAGAGCCAGCAAGGAGATTGCAAAGGTAAGCTGGAAGGAACGTTTTACTGAGCTTGCCTCGTAAAGCATGGTCCTCACGGTTGCCATTACTGCTACCATTTATTACCATAAGACT
>155492 NS=121 contig=separate
TGGTGGCTAATTACTGGACCTCAAGATCTGATTACTGTCCTATCCTTGATGTATAAACCTACCTAAGACATTATTCCTGATTGGTTAACAAAAAAGTATGTACCTAGGCAAGGCAGAAGAAGGTAGATGTGGATGAAGGTCCCTGGATNNTTGGGGACACCAGAATCATGGGAAGGAGACAGACAGACAGCTGGAAAGAGAGGAAAGAGGAGAATGCCATAATGGGTTAGCAGGGAAGGAACTGTGTGGGCCAGGAGAAAGGACTAAGAATGGCATGAAAAGAAACACCAGACT
>155493 NS=69 contig=overlapped:105
TCATGAGTACCCGAGTCTGTGCCCCGATGCTTGCCCTTTGCGGAGTCACCCACATAGTTGCCCAGGCTCACACTCTCCTCATGGCTCCGCTGTCCTTCTGTGTTGTTGGGGAAATAGCTCACTTTTTCTGTGCTATTACTCCTGTTCTGACGCTATCGTGCTCTGACACTCATGTGACT
>155494 NS=117 contig=separate
CCATGACCAAAAAGCCAAAATGACACAAATGCTGATATTGATCAACGCCGACGTGCCAAGGATCTCTCCGTATCCTATCTGAGGCAACTAAGGGCAGGATGCTTAGCAGGTCCACCGTCCTGTGGATGCCACAAGTGGTCNNNNNNNNNNGGCCACAAGCCTTTCCCTCGCTGCTGTCCCACCCTTCTTTTCTGAGATGCTGCAGGTTCTAGAACGGGGGGAAGTGCTCCAAGTTCTCCACAGAGAACATGTCATGGGGTGCTGAGTACAGCAAGTCAGCAGCTGCATTCGACT
>155495 NS=104 contig=overlapped:26
CTATGCCTTGGCAAACCTGACTGAATGGCGTGGTGCTTTGCGCCTGTGCAGTGGTGCAGCAGGTATCTGTGCCCCAGGGCACCAAGCCCGCGCTGTAGTGTACAGTGTTAAGCGGTACATAGCATATGTGTTGATATAGATTTGCGATTCTTTACCACCGCCGCACAATGCGCCACGGCACCGAGAGAGCACGGACCACTGCACAGTACAGTATGTGGCCTCGTAGTGGACCGCGGCCCAGAGGTACCACACCTGACT
>155496 NS=113 contig=overlapped:13
CCATGAAGAAAAAAAGGAGTCGTTATGACAGAGAAGTGAGGGAAGCTGGGCCCAGACCCTCTCTCCCCAAGAAAGACACCATTTAGCCTATGTGATCGTCAACTGCCATATGTTTCAGACTTTGTCTGAGGACTTTCTCTAAGTTGTCAGGTTTGTGCATATAAAAGGTATGCAGTGGTGACGTGAAAGTATTGCAGAGTCCCCTTTTACTTCACTAAGATAAGTTTCCTACTTTCCTTGGAATACAAGGAAACCGAGGCATCACGTGACT
>155497 NS=118 contig=separate
TAGTGTGCGTGGGAAAGAACCGTGTCCCCTCGGCCTAGGTGAGAAGAGAACAGAAGCCTCACCCAGGCTTTCTGTTGGTTTGTGCTGTGGAGCCTCAGCCAGTTCCAACCTTGGCTGTGTCCGTTCTCTCGCCATCCAAGCANNNNNNNNGGTCTGTACGCGCAGTCTCTACGATCCCTTCCAAGACCGCGGTGCTGTGATTTTTCTCAATAACAGCTTTATATAGACCTGTGGATCCTATCTGCCTTATCAGAATGGAAAATGGAGTTTCTGAATCTCTCAGTCCATGTGACT
>155498 NS=123 contig=overlapped:35
TGATGAACAGAGCAAATAGCAGAAGATATGATGGACTCAGCCATGGGGTTAGCGGGAGCTGCAGCAGGTCGCAGGGTACAGCAGGATGGCCGGTACAGTTAGGGGTCTTAGGCACAGTTGGTAGTCTGGAGTGCAGGTGAGCTCATGCTATGACCATCCGTCCATCTCTTTCAGCCTGTCCGTCTCAGTTTTTAAGTCAATTGATTTTATCTCTATGCATGTGGGTATGCACAGTTGGCTCACCCGACT
>155499 NS=82 contig=overlapped:93
TCATGGCTAAAAGGAGCAGAGTGCAGCTAGGCATGGTAGCACACATTTGTAATCCTAGAATTTAGGATGTGGGAACAGCAGGGTCAGATTTCTAGGGCCAGCCTCAACTATGTGAACCTCTCTCTCAAAACACCCAGGGGCTGGGGTCCTCACAGACACGAGAACCTAAAATGGATCCCCAACATCCGACT
>155500 NS=85 contig=separate
TTGTGTAGCACCTTCAAAACACACTTTCAGTAGCTGCGTGTGGTGGCACATGCCGCTAATCCCAGCATTTGAGGAGTGGAGGCAGAGGGTGAGGAGTTCAAAGTCAGTCTAGGTCAAACTAGGCTATGTGAGACCAAGTCTTNNNNNNNNAAAAAAAAAAAAGGTTGGGCCTGGGGAGAAGACTCAGAGGGAAATACACTTGCTGTACATGCTTGAAGAGCTGAATCCTAATGCCCAGAACCCACATGAAAAGCCATGCTCAGCAGCACACGCCTGGAAGGCCAGCACTGGACT
>155501 NS=100 contig=overlapped:64
CAGTGCTGTGTTGCCAAACATTGGGGAAATTTCCTTTACTTCAAAATAAGAGTGCAGTAAGTCAAGAAGAGCAGCAGAGGCGGCTCTCGCCTCTGAAGGGTGTGAGAGGGATGGGGAGGCGGCTCAGCCTTTAAGAGTGTTGCTCTGTGGCTCACAACAGCCGCAACCCAGCTCTAGGGAACCTAGTGCCCTCTGGCCTCTGAGGGCATGTGCATACGACT
>155502 NS=117 contig=overlapped:82
TTATGGAAACTTGGGGCTATTGACCCAGTGTTGCTGCTGGTCTCAGCTGCTACATGCCGCTGCACTGCTCTCTGAATGTGCTACATGCGGCTCAAGTAGGACTGACTAGGTATCCTAGAATGCCACTGCACATAGCATAAACATAACTACGGATGATCTTTACATGGGGCCAATTCTGCTGTTTCCTCTACTGCACAGGACT
>155503 NS=19 contig=overlapped:77
CTGTGTTAGGAGTTCAGCTGCTTGTGGTGAGAAGTCAAGCTAAGATGAAGGAAAAAAATGAATTGGTCATAAAAGCATATTGTGGAGAAGCCATTTCAATTTATTGTAATTTTAATTTGCATAGAATAACAGTAAATCAAGTAATCTCTCACTTTTCTCATTAAGTTGACTGGATAGAAATACATTTCACCTTACACCCATCAGACT
>155504 NS=10 contig=overlapped:53
TAGTGTATGTGGTGCACGCCTGCCATCCCAGCACAAAGACAGGAAGGAAGTCTGTGAGGTCCAGGCCAGATTGGGATACAGAGCAAACCCATCTCAACAAACCAACAGAAGAAAGCCAGGGAGACGGCTCAGCAGGAAAAGCACTGGCCGGTCTAATAATCTGAGTTCAATCCAACAGAGGGGGAGGGGAGGCCCAGCTCCACAACACTGTCCTCTTATCTCCATACGACT
>155505 NS=82 contig=overlapped:9
CAGTGTTCATTCCACAGATTCACACTGATAAGGCAGGTGGGGATGGGCTGCCGGCATTCTACTTGTGCATTTAGTCTCTCGAAGGTGTTAGTTCAGTGAGGTAATGTCTAAAAGCCATCTTGAAAGAAAAACATTATGTAATTTTGAAATCGTATTGTTTGGGAAGCAAAAAGAATTCTTTGAGCGTCAACCTTCCTTGAAGGTGAATCTGAGTGTGAGGAGAAGCTATGCTTGCAGAGGCAGAACCTCATCTTTAGAGATGAAATCATAGGACT
>155506 NS=96 contig=separate
TAATGTCTAAGGGTCATATAGAGCTCATTTTTTAGTCCGGCATGAGATACAAAGACAGTGATAGCTATCCACCTACGGTTATCACGAGCTCTTGAGCCCTAGGATCTTTCCCCACTGAATTGTTTTAACACCTCCCCTGANNNNNNNNNNAGGGTAAGTCTATTTCTGACGTCTCTATTCTGTTCCATTCATTAACCAGGAGCAGTATAAGGCAACAGTTACCTGATTCCAGAGTCTACAAAAACAGTTTCTCTTCTGCTCCTGAATCTTTGCACCAACAGCTGGCATTTGACT
>155507 NS=45 contig=separate
TCATGTTCAAGTCTTGGAGAGATAAGGGATACAAAGCACACACTTAAACATAGTAAAAGCAATCTAGACCAAGTCTATTGCCAATATCAAAATAAATGGGGAAAAACTGAAATCAGGTACACCACAAGGTCGGCCAGTCTNNNNNNNNNNACAACTAAAGGAAATCAAACGATACAAATTAGAAAAGAAGAAGTCAAAGTATCACTTTGATACTTTGATGATATGATAGGATACATGAGCGACCCCAAAAATTCTACTGGAGAATTCTGTTAGCTAATAAATATTCATCAGACT
>155508 NS=68 contig=separate
TGATGAACCTACAGTTCTAAGAGTCCCACATCAGACAAACCTGCTCTGAAGTGCCCATCACACTTCTTTGCTTCCAGCAGAGCCACCCAAGATAAAGGTGCTGAAGGGAAGAGTCCCCGAGGAGCTTGGCTCCCTCCAGTCTGTANNNNNGGTGAGTATCTGTCATTGGTATTTTTTCTGCAGAATCTCACCTTTTAGATGGTATGAAGTGGAAGCCGTGTAGTATTCATGTGGTTTTAGACATCTGGTGATTCGTAATCATCAAGATCTCAGTTTGATCTTCAGCACCAGACT
>155509 NS=121 contig=overlapped:69
TAATGAGTACTGGTTTTAGAGGACGGTGGACTTCCTGTTCTATTATTGCTGCTTAAACATGGCTGACATTGTTTCATGAACTTCTTGGCGTAGTGAGTGTGCATTTGTGGCTCTTGGCTGCAAAATAGTAGGGATGTGTTCTGCTCTGCACAGTAGCATTAAACACCCTCATTTCATGAAATCCACCCAACACTGAGCATTCACACACATAGGACT
>155510 NS=123 contig=overlapped:20
CCATGATGTCTATCCTGAAACCAACCTCCAGAACAAGAACTACAGCTGCAGGTGGAAATTCAGGAAGGACTGTAGTAGACATACCATAATGCATGTTAGGTGCTTATGTCATACTATATACCATAACATGTGATATTAGATGCTTGTGTCATAATACATACTGTAACATGTGAGATGCTTGTGTCACACAACATACCACAACACACAATGTTAAATGCTTGTGTCATATTACATACCGTAACACATGATGTTAGACATTTGACT
>155511 NS=35 contig=overlapped:60
GGGTGTTGGGAATCCAACCCTGGTCCTTTGAAACAGCCAGTGCTCTTAAACACTGAGCCAACTCTCCATCGCTACAGCTGTTTTCTAATGGCTAAATTATGTAATAAAGCTTCACCTGCTTTCTTACCTGCTTCCCATTTGAGAGTCACACAGTAATTTGTGAGGCTCAGTTTTCTGTTTCAAACTTGATTTTGTCTTCATTTTTTTGTTGTTGCCATATGACT
>155512 NS=120 contig=separate
CTGTGTGGTAAATGGGTCTGTGGATGTGACGTGATTCACGCACTTAGCTGGAGGCAGCAGAGAGGCTGTCCCGCCTCCCCCGTGATGGGATACTGTGAACACGGACAGAAGCAGGGTCCTCTAGGGCCCTCTACCACGTCAGCTCCCTGNATCTCAACCTCCCAGCCTCTAGAACTGCGTGAGACGATTCTTTGCTAAGTCACTCAGTTTGTGTTGCTAACACAGGCAAGCAGACTGAGAAGTCTCTGAAAGCAACAAATCATATGTTTTGTGTATGTGTGTGTGCACACGACT
>155513 NS=97 contig=overlapped:121
GAATGCTAAGACAAACCTTAAAACTGTTAGAAAGTGGGTTGTTTTTCAGAGATGGCTGTCTCCCCTCCTTTGGGCTGCCTATCCCCTCCATCTGTTCCCACCATGCTTACAAGCTCTTCACAATAAAATAGCCTTGGTGGTACTAAATACCCTGCATTGGACT
>155514 NS=113 contig=separate
ATATGATTGAGAGCTGTCTGCAAAGATAATGTCCTCTTTTCACCCAGGTCAGAAAGGTCTTCCCGGGCTGCAGGGGATAAAAGGAGATCAGGGAGATCAAGGCATACCCGGCCCTAAAGGTAGGTGAATCCTTACCGCACNNNNNNNNNNCCAGGCTTTACCAATGATCTGGGAGATGCGGAAGCTACTAAAGATACAGGATTTGAGGGGTTGACTTTGTCAAACGAGTGGAAAAATCAGCAGAAAATGGTGATTAGGAACTTACAGACTCTGTTGGGGATTTGGCATCAGACT
>155515 NS=58 contig=overlapped:66
GCGTGACCACAGTGTACATCACAGCCACTATGACATCCTTGCTGTTACTGTTATTAGGTGAAGGGAAAGAATATAGCCCAATAATGGCTCCATAGTACAGAGACACCACAGAGAGGTGGGAGCCGCACGTGGACAAGGCTTTGCAGATTCCCTCGATGGAGGGATTTCTCAGGATGGTGGCTCTGATGCGGCCGTAAGAGATCAGGATGCATATGACT
>155516 NS=38 contig=overlapped:79
TTGTGCCATGGACCAGTACAATAACAGATGCTTTCAATCAGCGCCTGAGTCAGCCAAAGGTTAAAGGATGTTCTGTGTGTGCTATTTCAAGAGGGAGAAAAAAATATTGAATGCATTTCAAAAGGCCTTTTGTGCAAAATGATTGAAATGCGAAAGCAAGCTTAAGCTTTGTGGAGTTGAGTTATTTGAAGGAATTCACTTGACT
>155517 NS=85 contig=overlapped:90
TAGTGGAAAAGAAAGGTGAAAATATGCCTGTGTGTCCTGGGTTCATATGAAAGCTTCATTGTTATTTTTATTGTCCATGAGTAATAACTGTTTCTAGTGCATTTTTGTTCACTTTTTTAAAAAAGTACCCACCCATACAGGACATTTGCAAACACACATACCCACACAGACATACAGACATATACACACAGGACT
>155518 NS=79 contig=overlapped:92
GCATGCTCAGGTGTAGGGAGCCAGGCTGGGCCTAGTTGCTCACACCTGTACTCTCAGCACTCAGGAGATTGAGGCAGGGTGATTGTCCTGATTTTGATGCTGTCTTGGCTACCTTAGTTCCAGCCAAGTCCTAGCAACAGTGTGAAATGTAGCATCCCCCTAAAAAGAAGGCAGGGAGAGGGGCATCCGACT
>155519 NS=111 contig=overlapped:115
CAGTGGGAGCTTGAAGTGGTCCGTCGTTGCATCTGCAGTCAGGAAGCTGAAGGACATGGATGCCATGCTCACCCTTTCTTGGTTTTCATCCACTGTAGGGCACATGGAATGTACCAGCATTTAGGGTGTGTCTCGCCCTCTCAGGAACCCAATAATCTCTCACAGGACT
>155520 NS=131 contig=overlapped:22
CAGTGTACACCAGGGCTAGCTGACCCATGAGCTTCTGGGCATTCTCCTGTTGCTGCTTCCCATGGTTCCTAGGATCATTAGGATAGAGACATGCACTGCCTTATGTAGCTCTGCATGGGCTGTGTAGACTTAAACACAGCTCTTTATGCTTGTGTAGTAAGTGCCTTCCCCACTGAGCCATCTCCCCAGCCTCTATTTCATATTCTTGAAATCAACTTTGGGAGTAAAAATTCTCTCTCTGTAGCATTATGTCCACATGACT
>155521 NS=122 contig=overlapped:72
AAGTGACACTAGCTCCAGCCTGCAGGTTTGTGTGGTTAACAGGAAGGGGCGTGTGCTTTGCTCAGGTTCTGTCTTACAAGCAGTGAGTGCAGTCAGCACCCCTTTGTCACTGTCCCTCCTTTCCACTGGAGACACTGTCGTAAGTAGCTCCATATGTGAGCATCCTCAGCCTCTCTAGGCGTGTCGCAGCTGTGCAGTGCTGTCACAGGACT
>155522 NS=89 contig=separate
CCATGAGCTACAGCCACAGCCCTCCCGCCTTGTTTAAAGTAGTGGGCCACGTCATCCCTGGGTTTTATACTTTTCATAGGGTGGTGGCAAGGAAACAATAGACCAGGAGAACCTGCACAAACTGTTCTCTCTATAGGCCTACCCTGTGCTCTTTCCTGTAAGTAATTCAAGGGAAGAAGAGAACTCAGGGCCAAGCACAGCAAAGCCTCAACCCAGAACATACCAGTACGTATAGAGGTTTGCTATTCCCTGGGAAACTAACCAGACAAGTGCCTGGATATGTACACACGACT
>155523 NS=10 contig=overlapped:47
CAGTGGAACTGAACATAGTTGTAGCTCCTTTTCTCCACATATCTATTTTTGGAACTCTCCCACTGGCACGTGAGTACCTTAATGGGAATCTGAGCCCAAACGTATGAATTTTTGTAGCGGTCTTTCCAGTTGCTACTAATACATATATGCTCAACTTTGTACCATGACATATAAACAAATTCGTGCGAGGCCTTCGGTTTCAGAGCTCTTTCAGTCACGAGGACCTCACATCTGACT
>155524 NS=126 contig=overlapped:94
TGATGGCATCCGCTCCCTGGCCTTCCACCACAGCCAGTCAGCACTACTTACTGCCTCTGAGGATGGTACACTCAAACTGTGGAACCTTCAGAAGGCAGTCACGGCCAAGAAGTAAGAGTGCCACCCTGGAGGGGCGGGGCCTTAGGACCTGGGGTCTCAGTGATGGGATTCCTCTTTTTCTCACAGGACT
>155525 NS=91 contig=overlapped:79
TCATGCTGAGTGACTCTCCCATCCTCTCCCACTTCCCAGGTCTCTCTGCACCCACCCTTCTCCTTGAAGAAGGTTTCTACCTCCTATTAGTTGTTTTGCAAAAAGAAGGCCTACTCCCTGATCATGTTAGCTCCAAGCATCTGCCTCCTGTGTACAGAGTGGGAAAAGCATCCCATCTCTGGGAAGGTATAGAAAGCACAGGACT
>155526 NS=112 contig=overlapped:77
ATGTGATTGGGTGGGGAAGCCAAGCAGATAGGAACTGAGGAACCAGACAGGCAGGCTTGGTACTTTGACTAGACTTTTAACCCACAGTCCTGTGCAAATTTGATCCCTATGGGTAGAAACAGAAGGTTGCAAGCGCAGGGACACATCGGCAGGGTGCATCAAAGAGGACCAAAGTGAGTCTTCTCAGTCAGGGACTCTCATCTGACT
>155527 NS=130 contig=overlapped:96
CAATGAAGTCATAGGAAGAGGTAAGTGTTTCCACTCAGCTCTCTGTTAAATACAATTTTCCAGTAAGACTTTTATCTCCTCTTCTGCAGATTAAGAACTTAGACAATGCAGAGGTCCCCTGACAGAACACTGATAATGAGGTATTTGAGTTTTGCCCTGCAGAAATGCAGACCTGAAAAGCATATGACT
>155528 NS=90 contig=separate
GTGTGCCTAGGGCTGAGGAGGCCGGGCAGGAAGGAGCTGCAGTTGGGAACAGCTGCAGCTGCTCTGCAGGAGCTGGGAACCTCAGCTAAGTCCACTGCAACAGGCACCAACTGCTGTGCCAACTCACCAGCTGCTTTCAAGCCTTTGGAGGCTTCTCCATGAAAAGGAGAAAGAAAATAAAGGAGGCCATGCTGCTCCTAAGGATGAGGTTGTTATTATAGACGTAGGGAGGGGCAGAGCAGAGGAGAGACCTCTGGGTGGACATGATGGGCAGACTGGGTTGGCCATATGACT
>155529 NS=122 contig=overlapped:101
GGGTGAGCCTCTGGGAGGAAAGAAGAGCTGGTCTTCTGTGGGACACTGCCACCTGCAGGGCAGAAACCAGCAGACAGGCTGATGTCTTGTTCCCATTTGGGAACAAGTGTGGGTGGTTGCCTAAGGGATCACACAGGGATCACGCGCCTTGCCGTCTATTGAACAGCCACTAGCCACTGGACT
>155530 NS=98 contig=separate
CCATGGTTGTGCATAAGCAAGGCAAGTAAGGCTCAGAAGCGTCAAACACTGTGAGAAGGCTTCTTTTCCTTGCAGCACACCTCTGAAGCTCAGGCTTTGCCCGTGTGTCTCTGAAGACTGGCCATACCTGCCTAAAGTCCTAGTAANNNNNNNNNNTCTCCTGTTATCTGTGTCTCTTCCATGTGCTCTCTTCTCCACACTCTCTTGGCCCATGAAATGCTTTTGTTTTCTAGCTTAGCTCTGGGGCCCAGTGCCCAGCCTTGGTACACTGACACGGTGGGGCAGAAAATTCACTGGACT
>155531 NS=54 contig=overlapped:125
ATGTGCCTAGTGCCTCAATTTCCCTTATTTGTAAAGCAAAGATGAAACCACCTAGAAGCTTGGAATTATGTAGAGATTAAAGTTCAGACTCAGTGAGGAGTCCTCTGATTGGTCCTGGAGCATTTTTGGGACACTCTGAGTGATTTTCCTCATAGGACT
>155532 NS=105 contig=overlapped:74
AAGTGGCAATTGTAATCTAGAGTGGTTAAGGAAATTACTCAGGGAACCCAGCTCAAGCGCATCAGTATCAATAGGGCTCAAGAAACACTGCTGTCTAATGTGGGTAGAGAAAACATTATGTTGTGCGAACAAAGGCTTTCCCAAGGGCTGAGCTTTGAGCTCCCCAGAGGCAGGATGCGGTTCTGTGTTCACATCCTTACACACTGGACT
>155533 NS=88 contig=separate
TAATGCTATTTTCCTGGCAGGAATGCATTTATTGGAGCTGTCACTCATCCCAAGCCACTCCATCTCAGCTCTGCAGCAGGCCTGACCCAGCGACGCTGCTGCCTGTAATTTACTGGTTGATAGACCCAAATCGCTGCGCANNNNNNNNNNGCAGACGTTGCCAGTGGCGCAAGTTAAGGACAAGTTCTCTGCAAATTGGTTGCCAAACAGGTCCGTGGCCCTAAGTGAATGAATTTTCTCTCCTGGCTAATTTCCCTCGATGGGCTGGCTGGCAGCTTTCCAGGTCACTCGACT
>155534 NS=49 contig=overlapped:80
TAGTGGTGACTGCCTGAACAAGAGCTACCCAAGAAGAAGCTAGCCAAAATCCCAGCATCACTGGGGACAAGATCCCAAGATCTTATTCCTAGCTGAAGAGCTATTTTAAGTAGATGGCTTCTAATGAATAGTCACTCAGTTCTCCTTAAGGGCCTGGCCTTTCGTAGGTCATTCATCTTACAGTGGCCCTACACTCATGAGACT
>155535 NS=123 contig=separate
GAGTGGTGGTTGCTGGGGAGGAGAGGAGGCATTCTGGGAAGCAGATTCTGGGGGCAATGATGGTGGCCACCATTGCCACAAGAGGAAGGTCTCAGGGTGAGATGGGATAATCAGCCTCACCCTCAGAGATCCCCAGGTATCATACCTGGAATCACCTGAGGAGCCAGTGCAACATGGCTCGGCTCTACAGAATCCACTGTGCGGCATGTGGCAAGCCACACTCACTCACATCACACATATCTGAGATGGATACCCAAATGTACAGAGGTGCTGTATACACAAATGCACACGACT
>155536 NS=115 contig=overlapped:14
AAGTGCCTATGCCAATGTGCATTATAAGCAAGCCTTTAAAAATGAAATAATAACAAAAAAGCTGTAAACATCGAATATTCTGCAAACCTGAATCTTGAAGGCTTCAGCTCCCAGCGTCCGTCTGCTAACATAGGCCTAGAATGTTTCAGCCTCCCAGACTTAACTGCTGAATGAACTCACCCTTTCTAGCGCTTTCTGAACTCTCACTGGCTGGTTCAACTCGGCTGTTCTGGCGCAAACTCCTCTCCAAGCTGACTGATTCATCAGACT
>155537 NS=66 contig=overlapped:82
GGGTGTTGGAAGTGTGGCAGAGCCATGTGGTGCCCTGTATTCCGCTTTCAGAGATGCAGGTCTGAGGTGACACTGTGATTATTAAGTGATTGGGCATCACGCTACATGAGTAAACGGTTTGGATAATTTGACAAATGAGGTTGAAAGAAGACAGATGGGGCTAGAAGGATGGCTCAGTGGTTAAAGTGCCTGCCATACGACT
>155538 NS=120 contig=overlapped:78
GTGTGATTCTGCTCCACTGGAGCCATGTGAAAATGACATTCTTAGCACAAAAACAATGCTAAGGTGGAGCCAAGAAAAGTGTCCCTGGATCCAGCCATGCCTGAAGCTCAATCTCCTTGGGCCATTCAAATTAAGTCTGCAGCTATCCATGGGAAGCATCAAAGCCAGGTTTCCACAAGGATAGATGCTGGCCAGCCCACACGACT
>155539 NS=47 contig=overlapped:130
ATGTGAAGAAGCTGTGCTTCTTGTCAGCTGGAGCTGAAGGGTCGGCTGTGATTAACAAGAGATCAGAACCACTAAATCACCTTTGTTTTACTGGGACAATTGATATTGGTTAGCTGGAGCTGACAAATTACCAAAAAACCAGCATCACGGGACT
>155540 NS=80 contig=overlapped:75
CTGTGACCCCAGTGCTCAGATGGAGGAGGTCAGATGATCGTGAGTTCAAGGTCGTCCTCGGCTACCCAAACCAAAGCAGGCACTGTGGCTTATGCCCGTAATCTCAGCTCTCAGGGGGGAGGCAGGAGGACCAGGATGGAGTCCAGCCTGGGCTACACCGGACCTTGATCCAACAACAAAGGAGATTTAAGTTCCCGGAACACGTGACT
>155541 NS=81 contig=overlapped:87
CAATGATCTTTCCTGCTCTATTTTCATTTGATCTCAGTTGGAGTTTCTGAGCTCTATCCTAACCTTGCATCCTGGGAGGAGATAGCATACCAGCATTACATTAGCAAACCAAAAAAATGAGGCAAAGAACTCCTAGCGCTTCAGAGACAATAATAGTTCTCCCCCATACTCAAGCACATTAGAAGGAACACTGGACT
>155542 NS=20 contig=overlapped:79
TAATGACTTGATAGTATTCTAGTATGTGAATAAATCACACTTTTTTCTATTCGCGTTCAGACTTTTTAAATTATCATTATAATTTGTTTTTGCAACGCAGGCAATGAACATCCTTGGACATAGCTTATAGTCATGTGAGAGAAGTTTCTAGAGCATGTAACTACACATGTACTTGCTAGGCTGCGGTGTTTGCTCACATTCGACT
>155543 NS=110 contig=overlapped:82
GGATGCTCCTTTCTGGCATTGCTCCTATTCTTTAGATGCTCCTTGGTTCGGTGGCAGTGTGAGGTGCTCATGGCCTCTGTGCCTCAGCGGCCTGGCCTTCCCTGGATGGCTGTCACGATGCTGACCTGGGATACACTGCTTGGCCTGACTCCTGTCGGGCTGTAATAAAGCTCAGAGACAGGCTTAGTCTTCCTCACCTGACT
>155544 NS=118 contig=separate
GGGTGATAGGTGAAATGGTGTGCCATTCATAGACTGGAGGGGAGGGGTGACATGGGAACCATCTCAAATTGCAGGTCAGATCTAGAATAGGGGGAAGAGTTTCTGAGAACCTAGTGTTAAAGGGTGATGTGGATTGGGGCTGGAGAGATGGCTCAATGGTCAAGCACACTGGCTGTTCTTCCAGAGGTCCTGAGTTCAATTCCTATCAACCACACGGTGGCTGACAACCATCTCTAATGGGGTCTGATGCCCTCTTCTAGCAGGTATATGTGCACACAGAACATTCATATGACT
>155545 NS=84 contig=overlapped:55
GGGTGGGCAAAAGGACAAGAACTATGCAGAGGCGGAGCTGAGGCATGCTGCTGACCCTGTTCTTGACCTGGACGGGCTCTGGTGTGACCTGAGGGCTGACAAGACTTTCCAGACCTAAGCTGAGGGGAACGGATGTGATGGAGGAACTGTGGTCGCATCTGTTGCCTGGCCTCGTCCTCGGCTCTGGCTTCTGGGGTCAGGCGGCTCAGCAAAGACACTTCACAGGACT
>155546 NS=113 contig=separate
TTGTGCTCAGAAAGGAAAAAGAACATGAATAACAAGAAGTCTCGGCTCTTGGGAAGCCTACAGTCTGGTCTGTGGTGTAAGGACCATACCTGTCATGCCAGGCATGGCTAGACGATGAGCAAAGAGAGGGATTATCAAGANNNNNNNNNNAAGAACAGGATGGACTGTGTTCTTCTGATACTGCCCTCCCCACTACCATCTGCAGTGTAGGAAATAATTTTTTTGTTGTTACATTTTAAAAATCATCCTGCCTATTTGGGGGAAGACAGAAGGCTTCTTGAAGGACATGGGACT
>155547 NS=105 contig=overlapped:22
CTGTGATTTTGCTAAATAGATATGGTACCAAGCTGTCTTCTAAATATATATCTCTACTAATTATATGAAGACTGCAACTGGTCAAAATATAGAAAACAAGCGTCTGTGGTATACTTAGCCATGAATGAAACCCCTATCTCAAGGTTCAGGAAGCACTATTGAAAGTGATGAAAAGACTTTAAGAGGCACAGATCAGGAAGTACTGGGGGCGAGGTGTCTTTTGGACATGCCAGGGCCATTGTGCTCAGGAACTCATAGGACT
>155548 NS=85 contig=overlapped:65
CAGTGCCCTTGGGCCCGATGTGTGGAGGGCTTCAGATCTAACCTGGGGGGCCAGGTAGCCACAGTCAGTGTGGGCTCTGAGAGTGGGGTGAGTTCATATTTCTGAATCTGCAGCACACCCAAGAAAAGCTGCTTCCTCAACTTCTTCATCAGAGAGGCCCCTAACAACCCATCTGCTTCATTATAGGAGTTCACACAGGAGCCTAGAAAGCATGGGACT
>155549 NS=54 contig=overlapped:34
GAATGACTCAGAAGGCAATTATCAGTAAACAAGACTGACAACAGTTCTTGCCTCTTTTACATCTAAAGTTGATACCATGTCTATTGTAGTAGCCCTGTATCTGACTTCACCTGAGGCCTGTTTTTCTGCACAAAGTGGAATGATGGTGAGCAAAATGTGGAAGCCAGGCACACCCAAGATGCTCTGAGCCTTGGCATGATTTTTATGGGTGGCTCTGACTATTATGTAAGATGCATGACACATGGGACT
>155550 NS=63 contig=overlapped:87
CTGTGTACTTTTTTTTTCTTCAAGATACACGTCACAATACACCAAGAAAGGAGGAACTTCAGTGTCTGTGGTAACATCACTTGATAAACAGACTCCCCGAACAGCAAGTGCCTGTCTGCCTACGCTATATAAAGCAGCAGATGCAGACTAACAGGCACACATTGCAAGAAGACCATGAGAGCTGCAGCCATCTGACT
>155551 NS=105 contig=separate
ACATGATAATATGTCCATATGATAGATAATAAGGTTGCTTTTGTTGAAATAAAATAATCTGTAATTTGGAAAAATGGTTCAGTCATAAAGCACTTGCTACGTCAGCATCAAGATCTGGGTTTGGACACCTAGAGTGCTCTGAAAGCCAGACCTTTGTGCCACTTATGCCAGCTCCCCTGATGGATTCAGTGGGAAAGAGAAGACACATCCCCATACAAGGTAGAAAGCACCAACTGCTCTAGTTCTCTTCTAATCTGCATGCATAGTTTGTGGCACATGCTCCCTCACAGGACT
>155552 NS=62 contig=overlapped:123
TCATGTAGGCTTCACCTTTACAGCTTTATACAATGGTGCCTTCTTGGAGAGAATTTTGTCCTGCCACAGGCCTAGTTGCAGCTTTATGGAACATGGTGCCAGTCTTTATGACTGATTCTCTACTAGATTTTGTGTGTCTGCAGGACCAGCCTCATGTGACT
>155553 NS=83 contig=overlapped:96
GGGTGACAGACAAACTCAATGCCATATCCCTGTGACATACATAATTCACTGTGGTTTTTACCAATTTAGATTTCTTGTTCTTACTTTTCTCATTGGGCAGTGGGTACATGCTATTTTCCTTGTACGACTGAGGAAATCGAAATGACAACTGAGAATGACAGGCATAATCCTCTCAACTTCATTTGACT
>155554 NS=113 contig=overlapped:8
CTGTGATAGAATTCATCTCGACACAAACCTACCCTTGTCAGTTCCCTGTTCTTCTGTGGCACCTGTGTTCATAGACTGGGAACTCAGTCATCAAGGACTCTATCCCTCTCACTGACATCAGGCAGCAACTGAGTTTCTGCACTATGAGCCTGGGGTCTGAGTTTTTGTTGGCGTGTCCCTGAGGCCAAACAATGAGGTATTGCACTTTTCGTTGCAATGATATTTGCATTCTACAAAAGCAGAGAAGGGTGAAGTACCTGGTATCATCACCAGACT
>155555 NS=64 contig=overlapped:85
TCATGGCTCCCTTTGGAAAACTTTTTCCCTTTTGGGGAGAGGCTCCATAGAAGCATTTGTAAGCACTGACTTCCCTGAGACCAGGCTCTTGTGGGGTCTGGGATGCCAAGGCCTCAGCTTAATCTCTCACCCTAGCAGGTATGGTAAAGTTCTGCTTTTATGTTCACAGAGTAAATCTGGTTAAATCTAACATTTGACT
>155556 NS=109 contig=overlapped:109
TCATGGTGTCTCCTCACATCAGTAGAAACCCTAATGAAGGCAGAGCAAGTCCCGGAGGCAAGCAGGCAGAAGCTTTTCGCTCGGATTTCCCTGGACCTGGGATGTGAAAGGACAATACTGCCCACGCTTACTGCTCCCACTTCAGTTATCCAGTCAAGAAAATTTCCACAGGACT
>155557 NS=122 contig=overlapped:17
TGATGCCCCAGTCCAAAAGCTAGAAGCTAGTAAGACTGAGAACTGGGCTAATTCAGACTTCTCTTTCCTGGAGGCAGTCTGGCAGGTTGGAAACAGGAAGCAAGTCTCTAGTTGTAGGTATGGACACTTTATTACCCCTTTAGGCATCATGTTTTTGACAGCCTAGAGTTTGACTCCTAGCATTATCTTTCACGCGCACACAATTTTTATTCTTAGTTTTTATTATTATGTGTGTGTACGTGTGTGTGTGCGCGCGTACACGCGACT
>155558 NS=92 contig=overlapped:99
TTGTGATCGCATCACTGAGCATAGAGAGACTTGCAGATTCCTGATGCTCGCTGGTCAACTAGCTCAGTTTCAGGCTAGTGAGAAACCTTTTCTCAAAGATACACATGTGCACATGCAAACACACACACATACACATACACACACTCACAGAGGGAGAAAGAGAGAGAGGGGGAAAACATATGACT
>155559 NS=63 contig=overlapped:94
AAGTGCTTGAAAACTGAGGGCTTTGAAAATCCAAATCTCTCCTGTTCCCTTCGAACCCGAGGCCTCGTCAGCACCTCCGGCCTGAAACACCCAGGCAGCAGCAGGCTCTTTGCCTCCCTTGCTGAATTCCAAGGGTAACAGGAGGGAAGGCAGCCAGAAATGGGTTCTGGTTCTTTCTCCTCATTTGACT
>155560 NS=138 contig=overlapped:15
CAATGAAAGATGCAACTAACACAAATACACTTGGAAGTAATGTGTAAGAGCAAAATATATGCAAACAGCCTCATATCAACAGGGAAGAAATGGCCAACAGCTGCCAAAATGGCTCAGGTGGAGAGATGGCTCGGTGCACTGACCTGAGTATGGTCCCCAGCACCCTTGTCAGGCAGCTCACAATTCTCTATTACCACAGCTCTGGAGGGCTTTGTTGCCTCTATATGCCAAGGCACGTGTACTGATGGAAAACATATGCCCACACATATGACT
>155561 NS=114 contig=overlapped:118
AGGTGATCGTGCAATACTCATGTTGTTGCCTCTCAGAAGCTGGCTTACAGTCATGCTTCATGCATCGCCAAGTATTTTTACTTCAACCTAAACGCAGAATTTAAAACACAGCTTTCCTTAAGCCAAGAGTGGCACCAACCGGTTGAGGAGAATCATTCATTGGACT
>155562 NS=125 contig=separate
AGATGCTAAGTAATGTCCCCAGGATGATAATATTAAGAAGCTGAGGGCTTGAGCATGGAACCTGAGTGCTTGGCTTCTCTGGTGAGCTGACTCAGTGTAGGTAGATGGACAAGGGATAAATCCTCATGCCCTCCATTTGAAGCTGGAACCCCTTGCTGAGCTTCTTAAAAATCTCAGCCTGCAAGTCATGTGAGCACTGCTTAGGAGATGCGGTATCATTCTAGGGCTGGAGGCTCTAGTGCTCAGATCCAAACCTATGCCCTCTTGTTCCAGAGTGGTGATTTTCACTGGACT
>155563 NS=94 contig=separate
AGATGGTAGGTTTTTCTGAGACAGAAATAAAAAGCATTCTCTCATCTGCTTCAAATAGTAGGAAAGAGCAGCACAGAACTCCATCCATCGTCAGGCTTTCAGAAGAGAAACGCCGACAGGGGAAAAGAGGAAGGACAAGANNNNNNNNNNGAGAAGGAGACACAACCTCCACGTTACTCAAAGACTCCCAAGTCCAGAACCTTATCAAGGGTTAGGACACGGCTCGGTTGGCAGAGCACTGGCCAGAGCCCTGGGTTCGCTCTCCAGAACCCGTCATAGCCCCCACATCCGACT
>155564 NS=34 contig=overlapped:98
TTGTGCACAAGAGCACACTGTTTGTTTGTTTGTTTGTTTTGTTTTGTTTTGTTTTGTTTTTCAAGACAAGGTTTCTCTGCGTAGCCTTGGCTGTCCTAGACTCACTTTGTAGACCAGGCTGGCCTTGAACTCACAGACATCTGCCTGCCTCTGCCTCCCAAGTGCTGGGATTAAAGGCATGAGACT
>155565 NS=132 contig=overlapped:96
GCATGTGCGCACACATGTACTTATGTGCGTGAATGCACACACAGGTACACATGCACATAAAAGAATATGTCCTAGAGTCAGGGAGGCATGTCAGAGATGCAAACCTGATGCCTGAGTTCAATCCCTGGAGCCCATACCTTTAAAAATCTGGATGTAGAAATTTGTGACTATGGGCCCAGCATTGGACT
>155566 NS=127 contig=overlapped:108
TAGTGTGGAAGCAGGAGGGGTGCCTTTGTGCGGATCCTATCCTCAGGGGCTATCTGCACTTAGAAGATCACTGCTTTCCCAACAAAACTGTTCTTCTACTAAGATTATCTCCATGTAGGGAGAGAGGAAGAGAGAGAGATACGATCTTCTCTTCCTTGGGAAGTAAACACAGGACT
>155567 NS=131 contig=overlapped:100
CTGTGGTCTCTGCTTTACTTGTACTGGCTCCAGAGTGTGGCCCCAGCAGTGTGGGCCTTGTAGGTGTGCAAGTGGGGGTCCTCAGGGGAGTGACACCTGCAGGCAGACAGACGACATAGCAGTTCCCTCAGGGTCTCCTGGAAGCCCACACTGATAAGGTGGCCCTCAGGCAGGCCATAGGACT
>155568 NS=97 contig=separate
TTGTGACGGCCATGCCATATCCAGAAGATGGTTTCCAGAAGAAGGCAATCCTCCTCACCTCTTCTATCCTGAAGTTTTCCTGCCCCATCTTCTGTGAAATTTCCTGGGCCACAGAGTAGATGTTATACATATCCCCTTTANNNNNNNNNNGGCTGAGCCATCCCTAAATGCTAACAAACAGCCTGTTTGAATTTCTTAACTTAGCACCATGTCCTAAATATTCAGCCATGTTGCTAAAAATGGCAGACTTTTTGTCTTTTAGAAGCTAAATAATATTCTTATGTGCATGTGACT
>155569 NS=96 contig=separate
CAATGTGTGTCTGTAAGCCTAGTGATGGGTGGCAGAGACAGGCAGATCCAGGAAGCTGACTGGCTAGCCGGTCTAGCCAGATCATAGAGCTCCAGATCCAGTGAGAGACCCTGACTAGGAAAAAAAAAATGATGGAGAGCTACTGAGGAGGGCCAACAAACACTCACATTGATAGTTCCTGCCCAAGACCTTCTGATGTCTTGTTCAGTGAGTCCGAAAGTCTGCGTTTCTACCAGATGATATCTATGCTGGCTAGCTTGCGGACCCTACTTTGAGTGTCCAGAGTCCACGCGACT
>155570 NS=105 contig=overlapped:90
GCGTGTTCTTATTCTGAGTATTGTTTTCATGCTCCAGCACAGAGCACATGTGTACAGCACATTCCTGTTTTTAGATTTCACAGTGGGAAAGTTAGAAAGGAACAGCCCCTCATTCCTTAGCCCTCTTGGCCAGTTTCCTACCCAAGGTAGCATTTTTCGGAATTTCCCAGAATCCAGACCTTTCCCATCTGACT
>155571 NS=113 contig=overlapped:81
TGATGAAGGGGGTGGCTGCACTTTTATTGTCCCTGTGGAAGCCTGTCTCTGGTGGCAGGGCTAGAAGCCACTCACAAATCTGTGGCCATTTACGGGCACAGCCAGAGCCCTGCTGTGCTCATTTAGGGACTGTTGGGTCTGGAGGTGGGAGTACCGTCCTTCGAGCTTGGCCGACAGCATCCTCTGTGTGTGTGCACATTCATGGGACT
>155572 NS=47 contig=overlapped:68
TTATGACTACAAGCATTTCAAAGTTTCTTAACAATTATAAGAATGTCAACAAATGGGACTGGGCAGCTGGCTCAGCAGTTCAGCTTGTTGCTCTTGCAGAGGACTGGAGTTTGGTTCCCAGCACTCAATTCTGATGGTTCACAAATGCCTGTAACTCCAACTCCAGGGAACAGAATACCCTCTTCTGGCTTCAATGGTTACATGTACATACATATGAC
>155573 NS=133 contig=overlapped:84
CAGTGATGTGAACGTAGTCATGTGCTTCTTCCAGGCTCTGTATTTAGTCAAACGTGTCTGCTGATAAAAGGAGCATGGAGTGTGATTTGCATGTGTGTTTGTCACACACAACTGCAAATTAGGACAGACAGATGGATATTGTCTTACCACCCCACCCAGGTAATAGTGAGTATCACAAAAGCCAGTAATAACATGCGACT
>155574 NS=95 contig=separate
AAGTGCAAGATGATTACAAGCATTTATATTTCAACAATTGCCATTTTTATATAATGGTAAAAGTTTTCCTCCCATTTAAATTGGTTCCTCTCATCTTTTATATTTTGGGGGATGTTTTTTTGAAAATTTCCACAAAACACNNNNNNNNNNCTCTTCTTAAAACATTTCACTCCACTTTCTTCCTCATACAACTCCTCCCATGTCCCTCTGACTCTCCCTCAAATTCATGACCTCTTTTTCCTCAATTACTGTTTTACATCACATACAAACATATAAACAAGCATACACATGACT
>155575 NS=106 contig=overlapped:75
CAGTGTTTCAAATGTTTACATTTTTGCTTACAGATGTAGCCATGAGCAAATACATGGGTTAGCATGGGATTTCACGGAACGGTTACTCCAGCCTCTGCGAAATGTCCTGTCAGCAATCTAAAACCATATGTTTGCAGTCAAGCCCAATAGCATCTAATTAATCTTTTCCTTGGAATATCACAGTCAAGTGAGTTACGACACATACGACT
>155576 NS=63 contig=overlapped:79
GGGTGTGTCTCTTCCCCAGGCCCTGCTGTTCTGGCTCCAGAGGATGGACTGGCCATGTCCTTACATTTCATGACACTGGGCGGCAGCTCTCTCTCCCCTACCGAGGGCAAAGGCTCTGGACTCCAGGGCCACATCATGGAGAACCCACAGTACTTCAGTGATACCTGTGAGGAACTGTGTTACAGTAGAGTGTGAGCATGTGACT
>155577 NS=76 contig=separate
AAATGCAAATGTTAAAGAGCACATTTTAGGTAGCATAAAACCCCAGCCATCCTGTAGAGTCACAATTAGCACAAACTTTTGTTTCTGGGATGTATGTCTTCTGGGAGAATTTTCTTAGTCTCTTGCAGTTTTTCTTTACTNNNNNNNNNNCTGGCATTACATACATCTTAGAGAGCTGTTATAGAATTTATGGAAGGTGATGTATAGAAGATATCTGCCAAAATTCTTGGCACAAATTCAGCACTCAATCAATATGTTTTAGCTAATGTTATCTTAGAACCTGTCCATGCGACT
>155578 NS=122 contig=overlapped:5
GAGTGCAGGTGCCCACGGTGGCCAGAAAAGGCACTAGATCTCCTCGGTCTGGAGATACATGTGGTTTTTTAGCTGCTCCACGTGGGGTCTAAACTCTGCTCCTCTGCAAGAGCAGCAGGCCAGGGACACAAAACCAGGAGGATCCCTGCGGCTTCAAGTCAGCAAGCCTAGCCAAGGCGCTTGGCTCCAGGTCAACGGGAGACCCTGCCTTTAAAACTATGGCGGCTGACTCCTAGGAAGTAACAACCCAAGATTGTCCCCTGGTGTCCACACGGGACT
>155579 NS=112 contig=overlapped:104
ACATGGCTCTGCCCTGCAGAGCTCTCTCAGCTGGATCACTACCACGTAACAAGTGCCAACACGCATGTCCCTTCACACCCACTTGTTATCTCACGAGTTCTCCTGGCGGAGTCTAGTGCAGTGAGTCTATGATGAACCTCACGTAATGAGTCCCCAAGGCCCTTTCCCAGGCATCGGACT
>155580 NS=47 contig=overlapped:81
ATGTGGGCTAATAAAAGACTCGTATACTTTTAATTGGTTTAATTAGTGTGGCTGTCACTAACAACCTCCTGTGGATCATTTCAGTAAACAAAAGGAAGAGGAAGAGAGAGAAGAAGAGATGGCAGAATACATGACCTTCAGCATCTGGAGCCACAGCGGAAGCTGCTCCTCTCCGTGGACTGAACTTTCCCGCTCACATGACT
>155581 NS=42 contig=separate
GAATGCCACAGAGGACTCGGTGGAGCTACTCAGCTTCAGGTGGGGGCCTTCACCACATGGGGACTTGGGAGTGGAAAAGCCTTCGGATGTGGAGGGTAGGATGGGAGGTGGAGGGGGTGGTTTGGGGGCATGGGTCTGTTNNNNNNNNNNCCCCCCCCGCCCCCCCCCCCCCCCCCCCCCCCCCCCCCCCGGGGG
>155582 NS=93 contig=separate
GAGTGCAGATGCCAGTGGAGGTCAGATCCCCTGGAGCCATCATCACAGGTGGTTGTGAGGAGTCCAGCGTGGGTGCTAGGAACCAAACTTGGGTCCTCTGCAAGAACAGTAAGCTCTCTTCTGAGCCATCTCTTCAGCCCNNNNNNNNNNAGCCCCCAACTCATTCTCACTGGAGGATTCTAGATGGGACTCTACCACTGAGCTTTGGCCCTAACCCCTCACTGGAGGATTCACTACAATAGCAAAAGCATTTTGGGGAGAAAACCACATGGTATATTAGATTTTCATTAGACT
>155583 NS=54 contig=overlapped:91
AGGTGGAAGGCGAGACTGATTCCACAAAGTTGTCCTTTGACCTACACACACACCTGTCACCCACTCCCCTCTAAAATGGGGTGGGTCCTTGAGTAGGGGCAGAAGCCAACCTGGATGGGAAGGCCCAGTGAAGCCACTCCCTGGCCTCAGGCCCTGAGGACGGGGGCTTCCTTATGGTGCTGTCCACACGACT
>155584 NS=132 contig=overlapped:74
TGGTGTGTTCCTTGCTTGTCTGAGCAAGTCTGTCACCTGGTTTTATAATGACAAAATGATCAGGCACTCCCATTTACTGCTGCTGCAAGGGGAAGGGCCACCACCGTTCCGAAGGCTTTGCTTACAGCTTGTGTTAAAGCGCACACGGTGTCCATCCTCTGACCCAGTAATTCCATTCGGAGGTAGTTGCCCTAAAGTGTTCATGGGACT
>155585 NS=127 contig=overlapped:31
AGGTGTTGGGTCTCTTGCCCATTCACCTCTCACCATGAGATGATGTGGCAAGGGGGTCCTCACAAGATGCAGCCCCTTGATCTTTGACTTCCATCCTCAAAATAGGAGGTTAAACTCTTTTCTTCATAAATCACCCAGTTTGTTCTATTAAATCAGCTCCAAACTGACCAAGGCAGGGGTCTTTAGGGTGCTGCCTCTAGTCAGAAATGGCCAGACTTTCAGGCCCATGGTTCTCCCTTGGATACACACGACT
>155586 NS=113 contig=overlapped:10
CTGTGGAAGGAGTGCTCCAACACTCCGCTTCAAGCTTTGCTTCTGCGTTCAGTGTCCGTGCAGTTTTAATTCGTCTGTTCAGTTATCCCCTTTCCTTCCTAAACATCCTTCTGCGAATGGAAATGATTTTCAAACCCAGCAGTTTTGCACCACCCGTTCTTTCATCTCTCACCCACCCACCCCTATCCCCAAAGATGACGCCCGCGGAAGGGCGCCCAGCTCCCTCCAACCCCGCTAACACAGAGTTCCAGGAACTGCTTGGAGCCACCTGACT
>155587 NS=120 contig=overlapped:15
GGGTGTCGTTAAAGATCATCACCAGGGACACATCCATTAATTCATTGATTTTTCGTGTTCTACTTAATTTGTTTCTAATTAAAACCGATGATCCGCCAGATGCAGAATTTCTTTGTGTACATGTACAACTGGGTGTCTGGAGAAAAAGGGCTAATGCCTCCTGCGGTGCTGGGCCTGGTATATGGCATGTTAGAGACATTAGATGAGCTGTATTAAACACGAGTTTCTGGTAACTAAATAGTGAACAGGGTACAGAAAAGCATAGGACT
>155588 NS=108 contig=separate
ATGTGAAAGCCTGACATGGCAGCCCACTTCTGTAAACTAAGTTGGGGAGGGAACAGGGCAGAGACTGGCATGTTTCTAGAGTTCATTGCCCAGCCAATGTAGCCAGTTGGTGAGCTGAGTTCACTGAGACCCTGTCTCAANNNNNNNNNNCAAAAAATAAGGTAAAGAACCTGCTAGACAGCTCAGCCTAAAGTCAAAGGCACTGTGACCCAGGCTAGTGAGCAGAGTTCAATTCCAGGAACCTACATTATAGGAGAGAACAGACTCCCTCAAGTTGTCCTCTGACACACGACT
>155589 NS=72 contig=overlapped:83
AAGTGGCCCATGCTCCTGCAAAGTGGCCAAGGCAGAGAACGCAGGCTGGTCTCTAGGATGTTTGGCAGGTGAGTAGGAAGCCCAGGTTCAACCTTGCAAACCCGGCTTGGTGTTGCATGCCTACAATCCCAGCACTCAGGAGGGACAGAGGACAAACATTCAAGGTCACCCTGTAATGGACTCTGAGATCTTCACACGACT
>155590 NS=108 contig=overlapped:10
TTGTGTACAGTGCATGTATTAAATATTCTCTTAGTGCTTGACCTCAGTTCACCACCGACAGTCTCTGCTTCAATCTTGGTTCATGCCTCTGTGTTACCTGATCATACCTTTATTTCAGTTATAATATTACCTATTTGTGGAGTGATCTGAATTTTTAGAAGACTCTTCCCAGAATTTCATACAAGGTAAAATACAGGATACTTCATTAAATATCTTGCAAAATTCAAAATATGCAGTAAGTCAAAGATGCTGCAAGAAATCATGACACATGACT
>155591 NS=110 contig=overlapped:107
TCATGTTGGGCACATGTCCCCACATACAAATAAGTAAACACACAAACAAACAAACATTTATAAATGATAACAAAGCACCTTGCAGTTCTGCAGAAGTCGTATGAGGTGTTCAAAGCAATTGCTATTCAGAAAAATGGCCTGGAGAACGGGTCTGTCCGTGCAGTCCAGCATGGGACT
>155592 NS=42 contig=overlapped:63
ACGTGGATACAGACCCCGCTGCTGCAGGGCCGTGGACCCAAACTTGCCCGCAGTGCAGGACGGGCTGGGACTTCACCATGGCCTCAGGTGGCGTCACAGGCTACTCACAGCAGGTTTTTTCTCACCACCGTTGCTTCTCCAGTTCTGTCTCACTTCACAGTGCTTAAACCTTCCGCTTCTCTTTCCCTCCCATCTCTCCACCACAGCTTGCACATTGGACT
>155593 NS=95 contig=separate
CCATGCCTAGAGACACACTCACTGATGGACGACTGTTGGAGCAGACTTGGGCTCCACCACGGCCTCATTATTTGGAGTTTACAGCAGAGTGCTCTAAGCTGAAATGCCAATTTAACTTTCAGGAGTCTCCTTTGCTTTTGNNNNNNNNNNACTGCCAACGCCCTGATTTCTATAATTCAGGTGATAAAAGTGCTAAGGGAGTTTAGCCATTAACTGACAAAGAGCAAAGCCCCAATTTAGTTTGTTTAATGCAACAATAAGCCTAAGTAAAGTAGCCTGTGTAATCATCAGACT
>155594 NS=55 contig=overlapped:89
AGGTGGAGGAGCATGGTGCTAGAGCAGTAGCTGAGGACTTAGATCTGATCCTTCAGCACAAGAAAGAGATGAGTGAAAATGGCATGGGTTTCTTAAGCTTCAATCCAACCCCCCAGTGGCACACCTCCTCCAACAAGGCCACACCCCTTCATCTTTCCCAAATAGTTCCACTAACTTGAGACCAAACATTTGACT
>155595 NS=131 contig=overlapped:98
CTGTGGTTCCAGCAAAGCAAGTGTCTTGCTTTCGTTTTTATCTTTTGCAGACACACACTGAATCATGTAACAGGAGAGGGGGAATGTCTACCAAAGTGTGTGGGAATCTAAGCAACAGCCCTCAGCCTTTCTTGCTGGCCCATGGCATGACCACCAGGAAGGCTATGGTTATCATGTCATGGGACT
>155596 NS=123 contig=overlapped:102
CAGTGATTACTAGTTCCGAATGGTTTAGTTTAGTGCCATAGTGGTCCCAGATATGGAATGACCTGGACCGTTGACATGAATAACCTTGGTGTATTTCTAAACCTTTGTCTCTAGTAGATTGTGTTGTATTGCTTTAGGATCTTTATGATGACTTGGACTATCTTTCTCACAGACACTGGACT
>155597 NS=88 contig=overlapped:15
TGATGACCCTGATAACCCTCTGTCACAGGGGTTGAACAGTGCAGACTGTCATAGCCAATAGACTGGGGCTACACCTATAGCCCAGGAACTGTATTCCAGACAAATTACTAAGCTTGTGCAAAGGGCCATGTTACTAAGGACCAAGGTCAGCATCCTCTGCAGAGGAAAGAAAGGTCAGTGCCCTTGGTATGTTATAGCAAAATTAGGCATCAGAAACTCTTCTTCCACCACAAGAGATACTTAATGAAGTTAAACTACTTCATTGGACT
>155598 NS=106 contig=overlapped:35
GTGTGGAAGTCAAAGGGCAGCTTGTATGTACCTGTGCGTGGAGGCCAGAGGTTAATTTTTAGTGTCCTTCCTCAGGTGCCGTCCAGCCTTGCGGTGCTTTGAATGGGAAACAGTCCTCATTTGAACACTTGGTCCCTGCTGGTAGCTCAGTCCGGGGACATGGTACAGGATATCTGGAAAAAGTATTAGAGGTGGACTTTGAGAGGTCAAGTCTTGCTTCCCTTCCTGGTTCCATCTTTTCATGCGACT
>155599 NS=131 contig=overlapped:111
TGATGCAAAGTGCCAAGAGCATCTTTCTTTGTCTGACAGTAAGCCCTGGCTACATTATGGAATGAATGTAAGTCCTCCCTCCCAACCCATCTATCGAAGCCCTAACTCCAGCATGGCTCTATCCAGTGGAGTCTTTGTGGGATGTGATTAGCATTACATGAAGTCATAGGACT
>155600 NS=119 contig=overlapped:113
TTATGCCAAGATGGAGCCAAGATGGAGTGCCAGGAGCCGGCACGCCGCCATGCCAGGAGCACAAAGCTCAGCGCTGTAATTCAGAGCGCAGCGTTCTGTCACGGTGGAGCTGTGACGTCGGTGCATTATGCGTGCCAGGTAAAGATGGGGCACGCTAAATGTCATTAGACT
>155601 NS=98 contig=overlapped:93
TCATGGGTAGGCCTACAAATGCTGGGAAGCCAAGAAGAAGAAGACAAACGGAATAAAGGAACAGTCTACATGAGTGTTCCTGGGCTCTTGCCCTCATGGTTTCATGACTCTGCAGCAGGTCTGCCTCTCCCATCTGCCCTTACTTACCCCTCCATCACCAGGGACGTCCTATGTGATAAGGACCCATTTGACT
>155602 NS=108 contig=overlapped:110
AAGTGTGTGCAGATGAAAACAAACCTTGCCCATTGTCAAGGTAACAGGACTAGAAGACCATTGTGAAACTCAGTACTCTCTTCACAGGACATTGCCAGGGCCTCTGACCAGTAGTCAGCATTAGAAAGTCCACCTCACCCTGTCAACACATCTTTGCTGAACTATCACTGGACT
>155603 NS=121 contig=separate
GAGTGCAAGAGGAGAGTGCTGGCATAAGAAGTGTTGTGTTAGATTGAATGCAGCAGAGCGGCCAGGTGAGCTTAAGAGGATGGTCCTTGACATGCATCCCAGGGCTCTCAAGATGAGCATTCAATAAGCAAGAAAGAAAATATATCACTNGAAAGAGGAAGATACTCATGGATAAGAAGGATTCAGTCATGCTTTTCTTCTTTCCCCAAGAGACATGAAGGGGAATTTCAGGGAACTGAGAACCTGTGTGGTGAAAAGACAACCAATAAGTTGTCCTCTGACCTCCACATGACT
>155604 NS=85 contig=overlapped:100
AAATGCTTCCTTCTAATACTTAAGCAACAGCAGCTTGAGCACCTCGTTAAAAGCAGACAGTGACCATCAAAACAGGGCTGCAACAGAGTCTTCAAGAACCACAGCCTGGGGCTGAAGATGGCTCAGTGGCAAGAGCATTTGTTGCTCTCGCAGAGGACATGGGTTCTGTTCCCAGCATCCGACT
>155605 NS=127 contig=separate
GGATGGTAAATGGAGCCTCTCGTCCACTGTTTCTGTAGGTTGCCTTCAAACTGGCTTAGTAAGAGGAAGAGGGGTATGAGTGGGTTTCCAACTGTTAAAGGTACTTTTCTCATTTTTCATGTTGACATTCTCAAAACTAANNNNNNNNNNTCCTCTGGAATGGAAATCCCAATTTAACGAAAGCAAAGAAGGGCTATCCCTGTGCTCCTCTATGAAGAGACATTGTAGTCTCGTACAGGGACACAGGAACGCTGGTTGAGTAGCCCTGCACACATGCACAGAATTCACAGGACT
>155606 NS=31 contig=separate
ACATGTATATATTTACTAGTTAGCTGTGTGATTTTAGACAGGATGTCTGCTTAGGGCTCAACGATAAAACAGGAAATTACTAGTGTGATACTGACTTATGATGAGGATATTACAGAAATTAATTTGCTTTAAGTAATTTGNNNNNNNNNNCTGGCTGGCTTAGAACTTGCTCTGTAGACCAGGCGGGTTGAAGCTTAGACTCCCTGTCTCTGTGCGCCTTCTGGCTGTAACTTACAGCTCTGGAAGAGTGGTTTCATAAGTAACAAGTTAACCGATGCAAGTGGCCACTAGACT
>155607 NS=131 contig=overlapped:74
CAGTGCTGAGACATGGCAAACATGAGGCCAGGCCAGCACAGGCTACTAGGTGCTACTGTGGGACACAGTAGGCATACAAACAGCCTGTTTGCTAAGTGTGCTCTGGAACATTCCACCAGTACAAAAATGTGTGCCCCATGCCACCATCTGGTGGCACTGAGACACAGCCAGGTATGCAGACAGGCATGCCCAGGAACACCACATGGGACT
>155608 NS=91 contig=overlapped:57
TAATGACAGCAGTGCATGGTGAGTTCGTAAATGAAGGTAGGAGACAGGGTAGCAGGGGATATGGCGTTCCTGGCCGTGCCATCCCGACTGGTTTGCACTGGGCACCTTGCAACCCTGGGAGCCTGGGGGAGCTGAGGTGGCCACACTGCCCCAGAAAAGACTCTGGCAGCCACGGGTTGTATGTTCCCTCTCTGTCCTGCCCAAACGACCTAAGGTCTCACTGGACT
>155609 NS=81 contig=overlapped:107
GGATGGAGTCTTATGGCTTGAGGGCCACAAGGAATCTTATGCGGAAAGCATCACTCATTCAGGATGCTACTGGTGAAAGGCTTTTCCCACTCACAGGAGAGATGACAAAGCAAGGCAGTGCCGCCATTGGTGGAGCAGGGTGTGATGTCTCTTTTTCCCCTGAGTCTTCACCAGACT
>155610 NS=75 contig=overlapped:90
AAGTGGTGGAGCTGCTGCTGGACAAGGGGGCGAAGGTGTCTGCTGTGGACAAGGTAAGAACGGAGCACCCTTGGGGGATGCTGGCAGACTGTGGCCACGTCTGCTGGAGCGTAGAGCGCCTGTGGTGATGTGGCCATGCACTGACCTGCACATCTGGTTGGGGGTGCTGGAGCTTTACTTTTCATCATGTGACT
>155611 NS=111 contig=overlapped:102
TGATGTATGGTGCACATCTTTTCTATCCTCTCTTAGGAGGCCAACCAAGCACATGCAGGCAGAGGCACATGCTAACTATTTGCACTGCTCTCTGTGGACTTCAACTTTTCCTCGAGAAGGACGCCCTTCCCTAGTGCTTTGTTATGCTGGTTTCCTTCATCAAAAACAAGCTCCATGTGACT
>155612 NS=81 contig=overlapped:77
ATGTGGAGACGGGACAACTTCGGCAATTTAGGGGCTTGGTTCCCTCTTCCACCACGTAGGGCCGGGGATGGAACTCAGGTTATGAGTCTCAGAGGCCGGCACCTTTACCCGCTGAGCCATATCACGGTCCCATACGATGGAATTCCTTAAGGTGATGAAATTCTCCTGTGTTGTTTTATAGTTGTGTTTGTGCAAATTCACACGACT
>155613 NS=68 contig=overlapped:99
GAATGCGAAAAGCTGCAGAGACCAGGGGAAACTAGAGGCTTTCCTGTACTGTGTAGGATGTTACCCTGAGGAGATGCCATCTGTGGGAAACTCTCCCCTGACACCAGTTCAGCTCCTGGACCACAGGCTTCTCAGCTCCAGAGCAGTGAGAAAGTGAACCTCTCTCCTTCGTAAGTCACCAGACT
>155614 NS=103 contig=overlapped:94
CTATGTGGTAGCCTGGGTCTCAGGCTAATGTCAGCACTGATGCTATGCAGCCTGGGGCAGGTTTCCCTGTGCTCTCTGAGCTGCCATCTGGCCAAAGGGATCATTCCCTACCACTTGTGCTTGTGTCAGAAAAACAAGAGGAAGGCTGGGTGGAAAAGCAATCAGTGGTGTGTGAAAGGGCCATCCGACT
>155615 NS=104 contig=overlapped:18
ATATGTCCGTGATCGTGATCTTTCCTTCCAGATCATGGACTTCTTCAGAAGAGGTGTTTATTGTAGTTACTTTTTTGTTATATCTTCACCCCTCCACTCCATGCCGGGAATACAGGTACTTGGTGAGCCTTTTCAAGGTGGGTATGAGTATGGACAGAGAGAGGGATGGAAGCATTAGGCACAGCCCTCAGTACCTACTGCCAACACAGGCCATCTGGTTGCAACTGATCATGCACCAAGAACAGCCTGATGCAGGTCACAGGACT
>155616 NS=102 contig=overlapped:110
GGGTGTGAGGAAAGTGGTGGGAAGCTGAGGAAATATCTAGGCTTGACTCGCTGCATGGTCTCTTTCTGCCTGCGGCCGACTGACAGCATTCTAAGTGCCCATTTCGCGAGGCCACATTAAGAAGAACACACAAAGGGGCCCAGTGATCTGCTCCTCCATCAGAATCATGCGACT
>155617 NS=96 contig=overlapped:11
ATATGATGCACAGACATACACCCAGCAAACATTCTTACACACAAGATAAAAATAAAAAAATCACAAAAAATTAAAAAGGGGAGAAAATTGGTGAAAACTGGACAGTCTTAGCACTCTTTGTCCTAACACCTGGTTTCTCTGATGTTGTGTTCATAACTTCTGACTGTACTAGGAGAAAGCAACTTGAACTAGCAGAGGGATACCAATTTATTCGTATATTTGGATGCTTTTAGTTATCTTTAGCTAATGTATGTGTGTTTTACGCATATGACT
>155618 NS=100 contig=overlapped:94
CTATGTCTGGCTTCATCTGCTCTTACATTATAGTCTTACCCTGCATGAGTACATTTCTGTTGTCTACAGACCTCTCATATAATGGTCGCTCTATGAGGGCTTATTGAGGCCTGAATTCCCATCTCCTACTGAGGTTGCAACAGATGCAGTCCCAGTAGTATCATGTAACATGGGTTACTCTCATGTGACT
>155619 NS=112 contig=overlapped:16
TTGTGTAACTGTTGCCTTCTTGGTGACAGCCAGATGCTCCCATATCCAAGCTTGAACAGGAAGACATTTTGTGATGAGGACTTTTGGAAATGGCTTTTGGAAAAATACACAGGACAGATGTCCGAGGGTCTGTTTAATGCTCATACCACCTGGGAACAGTGCAGTGTGGAAGGGCTCTTCAGACATGTCCTAGGTATGCCTGTAAACAAATCACCCAAGACGTGCTCACTAGGTGGCCTGAACATTCTGTAGGTGAGGGCATGTGACT
>155620 NS=87 contig=separate
GTATGTGATTCCCCATCAATCACCACTTAAGAAAATTCTCTATAAGTTTGCCTACAGCCATATCTTGTGGAGGCATTTTCTTAATTAAGGTTTCCTCCTCTCAGATGACTTTAGCTGTGTCAAGTTGACATAAAACTACCNNNNNNNNNNATTCCCTACTAGAAAATGACAGAAAGGCCATCAATAAAACACCACTTGGTATTTCTCTACCTGCCTGGGAACTATGAGAATTATAGAAGTTAACATATTACAAAGAAGTTTGAATCCCTTGGTATCATATAAGTACATTTGACT
>155621 NS=114 contig=overlapped:71
TCATGAGCCATACCAGTGGCTCTGCGGCTGAGGCCTTTGCCCACACCATGCAGGACCTACAGCGGGCCACAATCATAGGAGAGCCCACAGCTGGAGGGGCACTCTCCGTGGGCATCTACCAGGTGGGCAACAGCCCTTTATATGCCTCCATGCCTACCCAGATGGCCCTGAGTGCCACCACTGGTGAGGCCTGGGATTTGGCTGGCGTGGAACCTGACATCAGACT
>155622 NS=110 contig=overlapped:101
GTGTGTTACTGATGACCCACATGGAAGCCAGTGCCTCCGAAGCAAGGCCTGCAACCTGGCTGAGCACAGTAGGCAAGCAGGGTAGAGTGGCAGTGGCTCTGCCTCTAACACGTGGCGACCCTGAATCACTGGTTTCGCCCAAGGACCCGTCTGATTCACCGTGGAGTCTTCCGCCATTAGACT
>155623 NS=105 contig=overlapped:102
GCATGAAGCCTATCCCAGACTGTGGTTGATATACTCAGTGTCACACGGCTGAAGAAAATTGATTTCTCCACTCCCAGATGCGATCAAATGCAAATGGCTTCTTGGCTTGAAGTGGAATTCCACGCACAGTTCCCCCTCTCTGCGTCGGGCCCTAAATTTGTGCACACTGTCCCCATCTGACT
>155624 NS=86 contig=overlapped:103
CTGTGAAATCCTCGAGACCATTTCCAAAGCTGCAATTTTTGTATCAATTCACTGGGCAGCAGCTTTGCACTATCAGGGCTACAGCTTGGAGCTGGTTCACTAGCACATTAACACCATTTCACGGTTAGCTCACTAGTAGATCAAGGCCTGTCCGGGCCAGGCCTTTTCTGAGCATCCGACT
>155625 NS=122 contig=overlapped:87
TTGTGCTCACCTATAAGGTGGGTTAAGTATAGTGGGGACATTGAGGCTTATTGCTACAGGCCTTGCTTTGGTGAGACCTGTGGAGAAACGCAGCTGCAGAGGGCACTAACAGCGTTGTTTGTGCCTTTCTTTTTCTTTCGGACACAATGCTACAGTGAAGGACTACCAGCTGGTCCAAAAGGGAGGCGCACAGGACT
>155626 NS=115 contig=overlapped:89
AGATGCCTGGAAGTTGATGTCAGGAGTCATTCTCCATCAGTCTTCCACTGTATCCATTGAGGCAGGGTGTCTTAATCGAACCCAGAGCTCACTGATCTGGCCAGTCTCACTAGTCAGCCTGCTTTGAAGGCCCCTGTCTCTGGCTTCCAAGCCTGGAGTCATGGGTGGGCTGCCACACCCACGCATCATTTGACT
>155627 NS=77 contig=separate
ACGTGAGTGGTTACTGAAAGATATTTATTTTTCTTTACATGTATGAGTGTTTTACGTGCATGGCTGTTGTCTGTTGGAGCATAATGAGCCCATAAGATTGTGTTTACCAGAAGAGTGTAAGCTGATTAACATAGAATTAANNNNNNNNNNTGGCCTGGACTGTGTTGAAGATTTTAGCGTCTCCATTTCCTAGTCAGATCACTACATGCTTTTCCTTTCTTATATCTAAACGATTTTCCTTCTTTTAGCTAACATAACATAATGAAGCCAGTAAAGGGCCAAAAACATTTGACT
>155628 NS=127 contig=overlapped:103
AAATGAAACTCAGGATAAAGTGCCTGCTACCTGTACTCATTTGAATACAATTTGGAGTCTGAAAACCACAGCTGAAGAATAGACCAGCCTGTACATCTTGGAAGATGCTAATTCCTCCAAGGAGCCAGAGCCTCTGCTTGCCTTCCCTCACTCCCTATAGCCTGCAATTTAACATATGACT
>155629 NS=125 contig=overlapped:9
TAATGAGCTGTACCCTCAAACCGGGGCCAGAATCAACCCACCCTTCTCTACATTACTTCTGACAGGTATTTTGTTACAGAAAAGGAACAAGTAACCAATACACCTGCATTATGTGTGGGTGAATAGATGTAGGTATACATATTGTGCAAGTTGCTGTGAGCAAATCCGAGAGAGAAACAGCGCAAGAGAGAAGTGTATCAAGCTCGCCGTTTCAGAGGGTTTTCAGTTCGTGGCTAGCTACGCTCGCGCTGCTGGGGGTCTGGCATCATGTGACT
>155630 NS=66 contig=separate
CTGTGCTGTGGCATGGACTGGGCCTGCCACTCAGTTAGAAGAAAGCTTGCCCAAGATGTTTAAAGACTTGGGTTTGACTCCCCAGGTTAGGGCAGCGTACCACACACCTCTAGTTTCAGCACTCAAGAAGCAGAGGCAGGNNNNNNNNNNGAGAGCATCCACCCAGTCCAAAATACTGTTTGGACTGAACTGAACGCGTCCATGGGTAGATTCAGTTCTTGGCTGTTAAGGTTTTGACCTGTGTCTTGGAGTGACTCTGTTTCTGGAGGTGGCCTGTATTTGATGCATCAGACT
>155631 NS=44 contig=overlapped:82
TGATGAAACTAGGTTGTAGTTTCTGAAATCATTAGGGGACACAGTCGCACAACAAACTCTTTCTCTGATTCACACAATCTTTCTGAGCTCACAGAGTTATGCTTACTACTGCACAAATTTGTCTTGTCTGGAATTTTTGTTCATTTATGATTTTGCTTTGTTCTATTCCCTGTGGTGTGGTTAGTATTAGTCACATTTGACT
>155632 NS=99 contig=overlapped:29
AGGTGCCTGTGACCTCGGCATCCTATCCTCTGACGAAAACTCCATTCACCTTCTCTTCATCTGATAGTCTACTGCCTTGCCAGTTGCTTTTTACACTTAGTAATCAAGCTATTTCATGGTCTGTAAAGACTTCATAGTCTTTCATTCAATGGCAGGTCGTGATCACTTAATCTCATATGATGGATGCTTCTCTCATTTCTGTCTTTCTATTAAAGTGCTGAGTAGGCACTCTTGTCTTCTTATTTCCACTCGACT
>155633 NS=93 contig=overlapped:104
ACATGGTGAGTGTGTAAGTGTGCACACACTTCAGTCTTATTGCCGAGTAACTGTTGTTGCAATCTGTTTTAAAATGGTGTTCTGTAAACCTAACTCTTGTTTTCTCACATGAAGGGAAATTCACACTGGTTCTATCAGGACATGCTATGCTGACATTGGCAGCTGTGCACCCACACGACT
>155634 NS=124 contig=overlapped:108
GAATGTACTTTTTGTTTTGGTCCCAAGTATGGGATGTGGGAGTGTTTTTCCACCTCTGAAAACAGACTCCTGATCTTTGTTAGCTAAAAATAGACTCATGAGAGGGCATGTGATGTTTTTCTGGAAGCTGTCTCTTGAGAGGGGTGTGGTTTTTGGAAGCTGGAAAACATCCGACT
>155635 NS=110 contig=separate
GAGTGGCTGAAACTGTTTACAGGAGCCTGAGAGGAAAGAGTTAAGGCCATCGCTCATCTCTCAGCAGGCTTTATATGATGACACTGAATGGCTCCGGCTTTCTATATAGCATGCTCTGTGGGGAGGGAAGAAGACGTGTANNNNNNNNNNGTACTTAGGGAACAAAGGCAGTGCTAGTCTAACGACCTAAGCTGATTTGCAAAGACAGCATTTCCAAAGGGTGGCCTTCAGGTGACACCTGCCATGCTGAAGCTTGCCTGAAGATTTCCACCACTCAACACTGCACATGCGACT
>155636 NS=35 contig=overlapped:88
ACATGACCGTCACACTTGAGCTGAAGAAAGAACAACAATAGACATGCCAGAGAGGAAGGGGGAAAGCCCATGAGTCCTACGCAAAGAATGACAGGCAACTAAGAAATGCTAAGCCTGGGAGAATTAGCCTTCCCCAAGGAGGAGCACACCAATCAGTTATCAAATAACAAATAGCCCTGAAAACATACATAGGACT
>155637 NS=67 contig=overlapped:82
GAATGTAAAACACAGAAGACAATTTCCCTGTCATCAGTGTCAGCCAGTGTTGCTGAAAAGGAGCATGACCTCAGGCTTTCTTGCTTTCAACATTTGGTTATGGCTTAGGTTGGAGAGATTTATATTTGTCAAATGTCAGCACAACATTTCATCCATTTGCAGCTCTTTAGGAATGAAGTTCTGTGTTTGTGGGCATGTGACT
>155638 NS=74 contig=overlapped:108
TGGTGAGGAAAGTGTGGCAGCAAGAATTTGAGGCGGCTGGTCCGATGGCATCCACAGCCAGGAAGCAGAGAGTGATGGATGTCTGTGCTCAGCAGTCTTCTCTGGTTTGTGCACTCCTGGCCTCGAAGTTATCCCGTGATGCTATATGTGGTTAAGGTGGATCTTCCCACCTGACT
>155639 NS=111 contig=overlapped:68
AGATGAGCAATCCTTATAACATACACGAGACAAGAAAGGCAACCCTATCTCATAGTGATTTCCCTGGGAAAATAGGGAAGGGAAGGAAAGGAGAGGCTATGGCCTCCCATCTTCCTGGTATCAGGAGGCTTACAAAGCATTCCAATCGGACTCAGATATCAGCAGTTCATGTCTTTGCCTGTATGGCCTATTTGACACAGGCAACATCATCAGACT
>155640 NS=82 contig=overlapped:79
TGATGAACCTTTGACACTGTGAGCAAGCCCTATTTAAATGCTTTCATTTATAAGTGTCGCTGTGGTCATGGAATCTTTTCACGGCAGTAGAACATTGACTAAGAGACTCCCTTAACAACTCTTTTAGAAATTGCTTGTTGCCATTGAGTCTCGTGTGTGATTGTCAGGTAGCCCAGCTACTCAGTTTCCCCTTCTGCACATGACT
>155642 NS=119 contig=overlapped:31
CGGTGCCCGTCTGTGGGAGGAAGCTGTCAGCTGTTCTTGAAGCCGTTCACTCGGGTCAGGTCAGGACGCCGTTGCTACCGGACTTGGTTTGGGAACCCTGAGCTCCCCGAAGCCACCTGGCCTGGTGCCAGCAGCCCAGCTAGAACACAGCACCACTTTAGGATAGAAAATCCCCACCCCCGCCCGGCACCCGTAGCTGGACTGGGGGTCTGTGGCACAGACCTCGTTCAGCCGTCACTCAAGTCACCAGACT
>155643 NS=50 contig=overlapped:63
GTGTGTGTGTGCAGGTATTTGCACTGTGTGCACTCATGGAAAGCAAAAGAAGACATCAGGTATCCTGTTTTATCATTCTCTCTCTTGCTCCCTTCAGACAGGGTCTCCTGTTGAACCTGGAGCTAGGCTGGTATCCAGTAAATGCCAGAAATTCTCCAGCCTCTGACTCCGATACTGCTGTTTATACAGGTCCTCAGGCAGCTAGGTTTTCACATGGGACT
>155644 NS=26 contig=overlapped:47
CAGTGGCCCAAGCTGTGAAAATATGTAGAGCAAGGCAAATCCAGGCCCCTCCACCAGGTAGGAACCCATCTGTGTTAAAGTGTTAAAGAAGTGGGAATTCAGAGCTGGAGAGCTGGCTCAGCAGTTTGGAGCACTTGTTGCTCTTGCCAAGGACCTGGGTTTACCCAGCCCCAACATGGTAGTAGCTAACAACCACCTGTAACTCCAGTTCAGGGGCTCTGATGCCCTCACCTGACT
>155645 NS=134 contig=overlapped:90
TGGTGTGGGCCTGTCATCCTGACAGCTGGGAGGCAAGCCAGGAAGATGAGGAGTTCAATGCCAGACTTGCCTTGCCTGTATAGCGAGTTCAAGGCCTGCATGAAACCCTGCCTCAAAACGGAAGGAAAGGCTACATTTATGTCTATGGCTTGTTTTTAGCTTTCCTAACAAATAAAATTATGAAACACACGACT
>155646 NS=101 contig=overlapped:7
CCATGATACGGAAGACAGGAGCATGACTAAGAACTGTAATTTCAAACCTTTATTGTCTCTGTTCTTTGTAGTATACTCTATCAAGTGGAAAGAGTCCATGGACCCGGTATCTATTTGCTGTTTGCATCTAAAAACAAAACTGAGAGCTGTGGCTTACTTTTGGTCAAGATTGAATAGACATCTGCATTTTCCTTGAAGACCTCTGTCTGTGGTGGGGAAAGGAAACACATGTATTTGGGTTTGCATATAGCCCATGATGGCTCTTGTCCATAGGACT
>155647 NS=105 contig=overlapped:13
TAGTGTATATACACACTCAGTTTGGGGAAACATAAACCTATGTATATTTACTGGTGAAAAACTGTAACTGACTCTTCTAAAATTTTAGAATTAAAATACTGCTCAGTTATTGGTATGAGTCTGAGCTTTTGAACACGAGCTTCCTGGTATTCATTTTATTTCTTCACTCTGCTACCCTCTGGAGTCACTGGCAAGCTTCAGAAGTATTGGAGTTTGTTACACATTAGAGAATTATAATGACCCACTATACCTACCCTAGGATCACTGGACT
>155648 NS=131 contig=overlapped:91
CTGTGTGATCATTTCTAACAGATGATGAATTTTAGCCTTATCCTCTGGCTAAAACAAAGTTTATAATGAAGAGATGTGAAACATTGAAGTTTCCTTGTTCTGTGTCCAAAGTGTTGCATTTGACAAATGTAATCTGGTCGGACTTCAGAACTCGGAGCAGGATTCAAAGAATAACCAAGATAGTTCATTGGACT
>155649 NS=46 contig=overlapped:112
ATGTGGGTACTGGGAACTAAACTCAGGCTCTCTGCAAGTGCTCTTACCCATGAAGCCATCTCTCCAACCTATCTCCTTTCTCTTGGTTCTTCTTTCCTTCCCTTCCTCCCTCACTTCTCCTCTTTCTTTTTTCTATTCTCTCAGACATGATCACATTCTGTAACACAGGACT
>155650 NS=131 contig=overlapped:22
CTGTGAAGTAGTATAGGCTAGGAGAAGCACAGAGCTCTAGGGATTTGCTTATCTACCTACCTTGTGCTGAGCTTACAAGGATGCCGCCATACCTGGCTTTTTAAATGTGGCTGTGAGTTTGAACTCAGGTTCTCCTGCTTGTATGACAAGTGTTTTATTGGCTGAGCCATCTCCCCAGCCTCCTACAAGAAAAATTTTAATAAGCCCTAAGACATCTGATTGTGGCCATCTTTCTCCAGTACTCAAGGACCGACATTGGACT
>155651 NS=60 contig=overlapped:90
CAGTGCAGCCCAAGATCATCATGCATAATAAAGGGACCTTCACCATGGAGATATGTCTTATGCTTCATTGTAAAGAACAATTCTCCCATTGCCTTTGTTGGGTATCTCAACCAAGGAAGCAACAGTTCAGGTAAGAAGCCCTTCAAAGGCTATAGCCCATGTGAACAGACCCAGTGGAGACTTTTCACAAGACT
>155652 NS=83 contig=overlapped:42
TTGTGAGCATCAGGGGAAAGCGAACGCGGCTGAGGGCTGGGAGAGAGCTCAGCAGGTGTGCCTGGCACGCGTCAGTTCCCAGCACTATAAGAAATAAGCACCCAAACAGACAAACCACAGCAAGCTTCCAGAGATTCCGGCTGGCTCACCTCAGCAAGACTGGCACCAGGAAAGCAATGTAGGAACTAAACAGCAAATGCTGGTGAGGCTGCAGAGAGAAAGGACGCCTTACACACTGGACT
>155653 NS=107 contig=overlapped:112
CCATGGCGCCTAAGTTATGGTAGTTGCCATAATTAACTAAGCCGTAGGTGATTGGAATATGAGCTTAATGAGTTATGACTGGTGGACTTCCCTTTTCTTGCGGTAAAAAGCAACTTAGGGAAGAAAGGGCTGATTTGGGCTTGTCATTCTAGGAGCTGCAGCCCATTGGACT
>155654 NS=128 contig=overlapped:106
CAGTGGAGGATCGCTAAGACTCACGGTCACTGATTGGAAGGCTGCGGTCATGCACTGTAAATGCCAAGCGCAGTCTGAGAAAGTTGAACTTGCTCTTAGACTCCGTCCTTCCCTTACTCACAGACTAGCTCTGTTCCTGGGGAAGAGACTACTGAAACGGAAGGGCGTACACTGGACT
>155655 NS=94
TGATGAGGTGTCTTCTTGTGTGACATGGAATGTTGTATTCACAGCTACTTCTTTCTTTCCTAAGTGAGCTCTTTGGACTAAGGAAAAAAGAATCAGATGCTAGGCTTGGTGGTGCACACCTTTAATGCCAGCATTTGGAA
>155656 NS=69 contig=separate
CCGTGAGGAAGGAATATGAAAGCAAGAACTCAGGGGTTTGGGGACTTCTTAAGAACCACCTCTTATTGCAACTTAATTAAGAGGCTCAGCTGAGAGGCGCCAGGCTATCCAACAGAGGGTGACGGGCCCCCGCATGGTTCNNNNNNNNNNCAGCTTTTATTAGTCCTGCCCGCTTCCATGAAAGCAAAGTAGGCTTGCGCTCCACTCGGGGACTAATCCATTAGTCACTGCAAAATCTCCGAGGACAGGCAGGTCCATTTCAAACCTAATTTGCAGTTGGCTTTTCATTTGACT
>155657 NS=108 contig=overlapped:76
AAGTGGATGCTCAATCCTCTTTTCTTGGATGCTTTCAGCTGCCAGTGGGAGGAGTTTGTGTGGAGAAATTATCCACTCACATCCACAAGCCTGGTCCACTCCAGTCTGTGCTCCACCGAGTTCCACATGCACACCTGCCTGTCCTGAGCACACGTCAAGAGCAAATCCTTGAAAGGATGTGTTGCGAGGCCCCAGAGTTCATCTGACT
>155658 NS=107 contig=overlapped:14
GGGTGCTTACTTGATGGATGGAAAGTCCTAGCTCGCTAGAGAAGTTAACGCAGACCAGCTCCCGATTCAGGGCCAGTCAAACCTGGAACAGAGTCAGAATGGTATTTCTACTTCACAAATCTGTCCAGCAGAAGAAAGCATTGTCTGGTTTCAGGAATGCAGTGTTGGCTTAAGGGAGTTTTAATGCGTTGGCTAGAAGGATAAAGGCATACGAACGGCTGTTTAGAATATTATGTTAATTTCAGTCTTTATCCAACTTTGCATAGGACT
>155659 NS=130 contig=overlapped:13
TCGTGAAGATGGATGAAGAAGCTCGGATCTCTTCCTCCTCCCTAAGGAAGACACTGAGTCAGTTTCCTGGAAAACAAACACAACATAGAAGCCAAATCCTCCCCCTAAGGCTGATGGCAAAAGCAAACACTGTGCTCCCGGATCCCTGGATAGTGCTGTTTGTAGGGCCTCACGTCTTATTGGCTACTTAGGAAGGAACTAGCCACCCCCAGCCACCCCACAAATAAACCAATAAACTGTGCTTCTCCCAACAAAGGCAAGACCATGGGACT
>155660 NS=132 contig=overlapped:89
AGGTGAGTCTGTCTTAGTTCCTGGGAAGAGTTACGACACCCTGTGTGGCGAGGAGAATGCAGACATGTAGTTGGCATTCTTCCAGATCTGGGTGGGGCTAGCTTGTGGGTAGGCTGAAATAACCGAGGTTCTACAAGCTGAGCTTTGGAGAGAATGTGATTTCTTGAGGCTTCAAAAGAACACTGACACGGGACT
>155661 NS=77 contig=overlapped:93
CTGTGTTAGTTAGATAACTCAGCCTGGGCCCAAACAGATTTTTCTGAGCTCAGTTTCTTCATCTGTGAAAAGGGTTGGCAGGCCGTGTCTCTTAGGGGAGACGCACAGAGGTTTCTTCAGTCTGTGCAGGGAAGGTTCCAGACAGTGTCTGACCAACAGCAGATGATTGGCTCAGCATGTGACATTAGACT
>155662 NS=26 contig=separate
TGGTGGGGGGGATCATTATTCTTACCCCACCACAAAGAATAAGATTGACCCTGCCAACTGTTAGCTGGGTCTCTTTCTTTATCTGTAAAATATCTATTTTGTATGATTATCGTAAAGAACAAAAGCATGTTACTTTTTAGNNNNNNNNNNATCCGGAGTCCAGTGCAACCACAGATCACCTGTTTCCCTGCAAGGTTACTACGCCTCTTTGAACCGTCACGCTACTGAGCGATGGCTCAGCATCACACCCCTGGTTCTGTGACTGCCTGTGTGTGCTCACATGTGCATCTGACT
>155663 NS=93 contig=separate
TTATGCAGATCCAGGAGAAGCAAACCAAGGTCTCCAGAGTTGGGTGGTAAATGCCTTACCTGGTCCAGCTATGATGCAATCCAATTTTTATAACTATTTTTTTATGGACCACATTTAAGTCACTGCATTCTGTGCTGTTANNNNNNNNNNTTAAATGAACGTGAAGAACTAAAACGGATACACAAACATATTTTATCTTCATGTATCAGCATTTTCTTCTGATTTATTTATTACTGTGACCACTCTTTGTATGTATACACATGGAAACATGCTTGTATCTATATGCACATGACT
>155664 NS=61 contig=overlapped:88
GCATGAGTATATGATCAGAACAAATTGGACTGGGTAAGTTATTACAAGAGAAAAGACAAAGTGGAGTGGGGCAGGAATATTGTTAAAGTTTGTTGTATGCCTGAATGGAGCTTATTTGGGCACCAGAAACATTAACAAGTAATCACGTGAAGCCATGTACTTTCCTTAAAGAATGGTTTACTCCACACACACCTGACT
>155665 NS=96 contig=overlapped:32
ATGTGACCCAGCTGTTCTCTCTACTCCAAGCCAGTGCTTCTCATTCCTAGCTACAGGTTGTGATCACCTGAGATTTGTGGGGTGAGGGGGCTAGAAAGATGGCTCAGCCTTTAAGAGCACTGGCTGCTCTTCAGAGGACTTGGGTTCAATGCCCAGCACCCACTTACTGACTCACAACTGTCTGTAACTCCAGTTCAAGGGGATCCAGCACCCACTTTTGGCCTCCATGGAGACTAGACATGTCACGCGACT
>155666 NS=121 contig=overlapped:88
CAATGCGCAAGTATGTGGTGGAGAGATGGGAGAGAGAGAGAAACAGAACAGTTTGAGCACTGTGAAGAGAAGTGGAACTGGAGACTTGAGGGAGGAGAGGAGCAGCCTGTTGTGAGTAGTCTGCCCTGCCACCTTAGGCCATGGTAAAGTCCTGGCCCATGCTGCCACTGAGGGCCACGTCTGGGTCCATAGGACT
>155667 NS=97 contig=overlapped:112
GCATGGACTCGTGCGTCATCCCCCTGAGGCACGGCGGCCTGTCGCTGGTGCAGACCACCGACTTCTTCTACCCGCTGGTGGAGGACCCCTACATGATGGGGCGCATCGCCTGCGCCAACGTGCTCAGCGACCTCTACGCCATGGGCATCACGGAGTGCGACAACATGCGACT
>155668 NS=103 contig=overlapped:111
AAATGCAATACAAACCGCTATGGTTATGTAGGAATGGAACCATTGGTCAGAGCAGCTGAGGAGGTAAAATCTGAGGAAAGGCCAAAGTTTGTCATCAAGTCCTATAAATGTATTTGAGGTTTTCACCCAAAATTTGGAATGTACCGAAACCAGAAAACCTTTATCATGGGACT
>155669 NS=107 contig=separate
AGGTGAATGCCCTCCTCCTTCATGTGGAGGATTTCTGGGTAAGTAGGCTTGGTCCAGACACCCATATTAGCCTTCCAGGTCCCCTCACTACTTTCCTCTGCTTCTCTCCCTGTCTGGCTCACTCAGCTGTCAGATCATGTNNNNNNNNNNGTGCTCTGATCTCCTCCCTCTCCTTGAGATGTGCTGTGATGGACAGACGCACTTGGCTTCCTGCTAGTCTTCGCCTCAGCTCTCTGCATGATAGGTAGCATGGGAAGGAGGTAGAAGCTATAGAGTGACTAAGCACATAGGACT
>155670 NS=99 contig=overlapped:75
TCATGTTAATTACTAGCAGCAGACAGTCAGGGTCTTGCAGAATGGCATCCCTGCTCTCCAGACTTCTGTGAGATCTTGGTAATAACATAAAAGTCTTCACAGAGCGTGATGCTTAGTTTTGTTTAGGAGATGACAGATCATTTATATCAGGTGATAATACCCCCTAAAGGAGATGTCCAGAGCAGGTGACTCAGGGAGATCACCAGACT
>155671 NS=111 contig=overlapped:80
GCATGCATGTGGAGGTGTAAGGCTGAAATGAGTAATTTTTCTGGATTACGCTCTACTTCACTTACTGAGTCAGGGTTTCTCAGTTGAACCCCATGCTGGCTTTAAGAGCAGGCTACCCAGTCAGCTTGCTGAGGGAGTTCCCTCTATCCTTTCCCTCCTTTGCTATGATGGCAAGGCAGGCAGCCACATCCACCAGGCACTCACAGGACT
>155672 NS=138 contig=overlapped:97
GTATGTGGCACTAGGGTTTGAACCTAAGGCCTCATACATGCTGGGCAAGTGTTCCACTAACTGAGCTACTTTTCCATACAAGGATTCTTGATTCATTTTGGTCTTTTTGGAAATTGAACCTGAGGTTTTTGTTGCTAGCATGAAAACACATGCTAAGAACATGTTACTCCGGTAACAACATGTGACT
>155673 NS=98 contig=overlapped:95
TGATGAGCGTACTGGTCTTCTGGGGGGTGGGGCTCAACCCAATGTACCAAGTTGATTGCTGGAGAAGGTGAGCTTCCCGGGAAGTGGGTCAGTGCTACCTGCAAGGTTGGGAACTCCTTGTCTGTGGAAGAAAGGGCAAGGTGAAAGATGGTGGGGATGAGCGTTGCTTGTTTCAGGCATCATCTGACT
>155674 NS=115 contig=overlapped:96
GTATGTGTACAATCTGCTGAGCTCATTTCCTGTTGCTTATATGTATCTGTTTTTAGGGATGGCCATGTAGTTTGGGGTAACCAATTAGGGGTTCATCCCCGGGGAAGATTGATTCTCTCAGCAGTTATTAACTCTAGGTCTTCATCTGGGAGTAGAGACCTGCAAAATTTTCAAATCCGCATTGGACT
>155675 NS=127 contig=overlapped:84
CGATGTACTCCAAAGGACTGGACTCCATCTTCGAGCACCCTCTCGTTCCAGGTCTGCACAGGTACATGCCTTCTCCAGGTAGGAGCATTACATTAAAAAGTGACACACAGTCATCATATAGGGACAAGCGTCTCTTGCTCAACAGTTCTCTCAGTGGCAATGTCCCCTTAACTACTTGGACAAGAACCACACATGGGACT
>155676 NS=29 contig=overlapped:64
ACATGGCTCCCCACAGACAAACTGCCCCGCACAACGCTGTATTCCTGTGTATAACTCAGAGTTGAAGTAGTGACATTTTCCTGTCCTTGTTTGCAGGAACTTCCCAAGAACCCGAAAACGTCCCAGTATTTCTTCCAGTTGCAGGTAAGAAAGTGCGTGTCTACTTCCAGGCGTGTGCCAGACCCTGGACTCAACTTCCACCACCAGAATACATGCGACT
>155677 NS=75 contig=overlapped:93
TTATGTATTATTCAGACTAAATTCACTTAAATTGTGTCAGACATGACAAGCTTCGCAGACACAAACTTTCTAAAACTTCACTTTCATCCCTCTGGAAACAAAAGCCAACACTTAGCTGCAAAAACACACACAGCCACTTTTGGTGTTCTTGCTCTGTCCTTCCTCAGCTTCCTCATCCTTGTCATCTGACT
>155678 NS=92 contig=overlapped:80
TGGTGACAGACACCTCTTGGGTACCATTTGCTTAGGCTCTATGTGGAGGGTGCCCAAGCCACTGTCTCTACAGGATACTGTAGACTGTCAGCCAGTCCTTGGATGGGAGGAAGAGCCTACAGACTCAAAGGCAGGGCCTTTGGGCTGCACAAAATAGCTTCCCCACGGCTTGGGCACTAGGCTCAGGATTTGCACCACCAGACT
>155679 NS=104 contig=separate
TGGTGGACGGATGTTTGTGGATCACCGCTTAGTTTAAAAGATGTCTAAGAGGAGGACATTTTATTGTAGAAACCATTTCTTTCAGCTACTGTCAAATACTAGATGTTCTGTGCGAAAGAGAGCAGTTTGGTCGTGTACTTNNNNNNNNNNCCCAGACTGAGCCAAAGTCGCTGACGCTATCCAGGGATTAATGAATACAGTGGGGCCTTGTTTGTCTACCATTGTCAAAGGGTACACCCTCCAAAGGGAAAGTGTCAGATAACTGAAGCCCACTCATTTGGAAAACATCGGACT
>155680 NS=110 contig=overlapped:12
AGGTGGAATGAGGGCCATAGTGTTGAATTCATCTAATCAGCAGTTAGAGCCTCTTAGGACTGTCCTAGGCCTATATGGCTAAGATGTATTTCCAATAGAAAGCCCAGCCCGAAGTGAATGGACAGGCTGGCCTCTGTCTGGGCATGCCCGTTGGGAGGGTTGTCTTCATCACAGATGTCAGAAGACATATGGGGTGATGGGAGGTCCCATTTCCTAGGCTTGGGGTGCTGAATAGTACAAAATAAAGAAAGCTGGCCGAGCAAGCATCGGACT
>155681 NS=119 contig=separate
TTGTGTCAATATTATGCCATTATATCAGAGAGTTAAGAAACTTCCCAAGGCTGTGGGGCTAACAAGCAACAACATCAGGATTTGAACTTAGATCTTTTAGTGATCTCTCTCTGTGAAAGTAAGAAATATTGCATATAAAGNNNNNNNNNNTTTATCCTAGACCATGACATGATCATAATATGAAGATGATCTGCAGGCCTAGTAATTTTCATGATGACTTGTCTCTGAGAGCTTTATTTGCTTAACTTCATCATGCCTCTCCTTGCTGTTGGCTGACATGCATTTCATCAGACT
>155682 NS=33 contig=overlapped:55
TTGTGAGAACGGTAGACACTGAAGGCCAAATCACACTTTACCCTTAAAAATCATCCTTTGGATGATAAGATTGTTTCAAAGTCCTGTTAGCTCTCAGTGACCACATTCTCACCATTCACAGGTTGTAGGGTTGGAACAAAAGTCCTGAAGCTACCAAGATCTACTCAAACATAACTTTGAAGTCTTGCATCCTATTTTTAACAGGCTCTCTGTAAAAATACATGCGACT
>155683 NS=55 contig=overlapped:103
ATGTGCATCATTTGCATATATGGGTAAGAAATATTTGGTCTGAAAGAGGCAGAATAACCTCTCAAGGACTATGTGGCTAAGTCATAGAGCTAGTATCTACACTTGGTTGACTCATAAATCTCAACTTTATGTTTTAGCAATGGTGTATGACACATAGTAAAATTTTCCAGGCCACCAGACT
>155684 NS=95 contig=separate
CTGTGAAGAACCTGGGGGAGTCCTGGCCATGCTGTAGCTTTTACTCATGACTTACGAATGTCTTTCCACATGAGGACCCTAGCAGACTAAGATTCCCTTTTACCATGGTGGGGGATTTTAATGTACAAAGAGGATGCATTNNNNNNNNNNAACTACATCGGGCAATTCATCATTGGAGATTTCCATTAGCCTTTAGAGGCTGGAGACCATTTTAGAGAGGACCAGGTCTTTGAGAATGGGATGCGTGGCGGAAAACCCCAGTGCATTTGTGCCTAACTCAATAGCCATTTGACT
>155685 NS=83 contig=overlapped:102
ACATGCTTTCCATCAGACACCTGTGACCTCTGCTGTAGGCTCCTTCCATGCTGGCTCATATGATGCTTCTTCCCAAAAACTGTTTAGCTGGATCCTCAAGAGGAAGTTTTTAACACATGTCCATCCCCAGAGGGTCCTAACAATTGTGCCTTTTATCAGTTGAGCCTAATCTACATTTGACT
>155686 NS=26 contig=overlapped:65
GTGTGGGCATGCATGCTAGCAAGTCAGTGTTGGTCACGGTGCACCGGGCGAGAAGAGTTTGAGGCTGGTGAATGGACCTCTGGGAAAGTGATTTCTAATTCTTTTTTTAAGACATTTTATGTTGTGTGTGAGTGTCGCCTGCATGTACGCAGGTGCACCATACTGTGCCCTCAGAGGCCAAGAGAGGGCGTGAGAGCTGTTGGGAGCTGCCACGTGACT
>155687 NS=120 contig=overlapped:25
AGGTGTCTCTGTCAATTCTTCACCGAAACTGTGTCTTCCTGTCCAAAGCCTTGTTCTCCCGCGGACGACGGGAGCCCGACTGGGCCGGTCCGTGGCATACTCTCCTTTAAGTTGTCAGTAATAACTGAAACACACTTAGAGGTTTTTGAACCTTGCTGATGGCCACAGATGACAAGAATGATGAGTGAACTTGTGGCTGGCTATAATTTAGGTTCTGCTTCCATTTGTCAAACTGAGTAAATAAATGAGAACACACGACT
>155688 NS=113 contig=overlapped:9
AGATGGAAGATAGAACTTTAAATTCTTACATCAGTAATCAGCGGTGTTGTACGTATGGTATGTGAAGGCAACATAAGAAAAACACCGGAAGCTGAAAGCAGGCCGAGTGGATGCAACAGAAGGATCATGGCTGCCAGAGTGCTTGAGTCCATTGGGAAGTTGGGCCTGGCTTTAGCTGTAGCAGGAGGCGTGGTGAACTCCGCCTTATATAATGTGGATGCTGGGCACAGAGCTGTCATCTTTGACCGATTCCGTGGAGTGCTGGACATCGGACT
>155689 NS=100 contig=overlapped:95
AAATGGAACTAAATGCTTTACTCCCCACGTTGCTTTTGGTTATGGTGTTTTATCATAGCAATAGAAAAATCAACCAAGACAGCAGGTTTTGAGGTTTCAAAAGACTTCATGCTATTCCCAGTGTTCTCTCTCTCACTTGCTTGAAGTTATACATGGGAATTCTCAACTGTTATCTGTAGCCATGGGACT
>155690 NS=128 contig=overlapped:87
AGATGGAAAAACCCAGCCACAGGAGAAAGCTTTTGCAGATTCATGAGGCAGAAAATGCATGCTCCGGAAAGGTACCAGGCCCACAGGGCATTATGATTGCTTTAGGCAAGTAGGGGTCCTCAGCGGTTCAGATTGTCTAAACTTGGGGCCAGTGTGACAGAGCCGTTTCTGTCTGCTCGCTATGCTTCCACAGGACT
>155691 NS=115 contig=separate
GGGTGTGCCACCTGGCCTGGCTGGTTTCTCGGTTCTGTTGTCCCCTACGTTTGTACTTGCTCGTAGTGTCTTCTCTAGTGGGCTTCTGTTTTGTTTTTCAGTCTCTGGTTATCACCTCGGGTATTAAAGCATTCCACCTGANNNNNNNNNNAGGGGCGTCTTCAGGCCTGTTGCTGTCACTAAGCTGAGCTGGCCATGTTGCTCCTTCACTTGGATATTCGTTTATCACCGCTGCTACAGAAAGGATGAACAGTCACAGTTTTTTTGTGAAATGGTTGAGTTTCATCATGAGACT
>155692 NS=69 contig=overlapped:21
GCATGGCTGCCTGAACATGAGCTGCGCAAGGACAACCACAGGCTTGCCAGAGTTGGGGGGAGGGGTGCTGAGAGGAGGGCATCAACAATGACACCTACAAGCAAGTAAGGAATTCTGGGAGCAGGGAAGAGCACACCAATCAATTATCCAATACCAGATGGTCAGCAGTGGACACGTACATACAAGTAACATTACACAGACCAAGCAGGTTATATTTAGGAATATTCTTGCACACACACACACACACACACACACACACACGACT
>155693 NS=137 contig=overlapped:97
TCATGACCTCCTCAAACAGGCTTTTGAATAGCTTTACCAGGTATTCTTTCATTGGGGGAGACCTCCAGTTCAGTCACAACCAGTTATCTCCAAATAGTTGTGCCACTGTTGCACTAGCAAGCATATCTTGCCCTGCTGGTCAGTATTGTAGTACACATGGTTTACAGCTAAGTGAGACCATTGGACT
>155694 NS=94 contig=separate
ATATGGATCCCACATGCATAGAGCATTTTACGCATAGAGCGCATTAGATTCAATTCTCTTCGTCTTTTAGTTTTTCCTAAAAGAAATTGAAAGAAAGAAAGGTCCACGTTCTTTTTTCACTTGAAACATGTGGCTGATATNNNNNNNNNNTGCATGTAGGAGACTGCCACTGTGCCTAACTATCACCTATATTTTCTATAGTCTGTGGGTGCCTGAGTTTCAAATCTCTGACCAAAGCAACTTAAGGGAGAAAGGGTTTATTTTAGCTCGCAGCTCAATTACATCCACCAGACT
>155695 NS=129 contig=overlapped:15
GCATGAGATCCCAAGTTTCTCAGTACGGCATTCTTGAATAGATTAAAAATGCATGGCACAAAGTATGGATTCATTAACATAATTCCCACTGCTAGGATCTCTCTGTCTCTGTCAGTCTGTCCCTCCCTTTGTTTCTCTCAGTGCTAGGTTTAAAGGACCTGCCGGGAGGACCTGCCAAACCCTTCCTTTTAATGTATGACCCTCTCTCCATCTAGCCGGCGCTCTAAAAGAGCTGCAGCCGAGGGAACTGCAGTTGTGCTCATCTGACT
>155696 NS=132 contig=overlapped:98
GGGTGGTTGCTGTGGGGTCAAGATTCTCACTCATAGTTGATCTCCCTGATGTTGGCCCAGATGTGGGGTGAAATGATTCACTGGCTGCCCTGCAGTCAGAGGGACAGCCTGGAGCTGAGCTTCTCAGGTTCAGTCTGGGAGGGATGTGGTCCTCTTCTTCCCTTCCTAAGCACAGACCACGGGACT
>155697 NS=83 contig=overlapped:69
CTGTGCCCAGCACTGGAGAGACAGAGGCAGGAGGATCTCTGTGAGATCGAGGCCAGCCAGATCTACATAGTGAGTTCCATGACAGCCAGAGCTACATGGAAAGACCCTGTCTCAAACAAACAAACAAACAAACATGTACCACAATTTGTATCTGCTGGTTGGTTATGATTTGTATTCTGCCAATTTCCAAAAAGTGCTTTGAGAAACATTAGACT
>155698 NS=133 contig=overlapped:81
CAGTGAGCTGAGCAGATGCCTGATAGACTAGACAGGGGTGGAAGAAAGAAACTGAACAAAGAGTAAACTGCCATCTCAGGTAACTCCCTAGTAAGGTTGACCGGGAGGCAGGACTACAGGGAAGTGACTGATGGGCTCGGTTTAGCCTCCTTTTGGGAATAAGCATCATCACAGAGAGTTGCTGCATCCATGTCCATTGGACT
>155699 NS=131 contig=overlapped:11
GAGTGTCAACTTGCTTCACTGGCCTTCTTTCAGAATGAAATAAACAACACAAATACCTAAGGAACTCCTAGAACAAAGGATCAAGCCCAGACTGTATGAACTTATAAGCAACATGACACAAGGACATCAAAATAATATGAATCTGTTAAACTGTCACAACCTTCTGAATCCTAAGGATAGATAGGAACTCACATGAGGTGGTCTACCTCAGGATCCAGGAACAAATAAAGGGTATGTCAAAAGTCCAAGTTTACTGGTCAGCTCCATCAGACT
>155700 NS=74 contig=overlapped:23
TTGTGGTGACTATAGAGATGGAGAGCCATGGAGCCACTGCTTCAGCCCATCAGACTCTGGAAGATGACATCACAAAGAGTCATGAGAGAGAGGAAAAGCCACTTGATGATATGTCTGGATGGCAGCATAGAGCAGTGGCCAATGACTGTTCCAGGAATAGACCTGTTCAAGGTACTGCTTGCTTTGATGTAGCAGAGCAAGTTGGAGCTTATGAGAACATCAACAATCCAAAAGAGGAGGAGAAAAAGAAGACATTGGACT
>155701 NS=58 contig=overlapped:96
CCATGTGGAGTGATACTCAGTTGGCAATGCCATTAAGCAAATACCACCAGAGTTGGGCAATTAAAGCCTTATTTATATTCAGAATATTAGTGTGTGTTTCTACAAATGGCAGTTGGCTGAACTAGCTAACATAACTATTGACCTCCACACCAGCTTCAATAACTTCAGCTTATTTCTCTCACCTGACT
>155702 NS=63 contig=overlapped:96
AGATGCTAGGACCAGATACCCCTGGTGTGAAGACTGTGCCTGAGAGTGCTCTCAAGATGCAGTCCCAAGGTACAATAGTCATGTGTTCCTAAAGGCTCACGGGCTGTGTCCATCCTGGCCTTGTGCACCTAGAGGCAGGAACACTGGGAGACTTCCTGCCTGCATGTCCTTAGACACCTCCATCTGACT
>155703 NS=104 contig=overlapped:27
TGGTGAGGCTGTGAGAAAAGAGGAATCCTTACAGATGATGGGCTGAAGCATAAACTTGTATTATGGAAACTGGTACAGAGGTTCCTCAGACACCACACGGAACAACTGTATCACTCCTGAGTGTACACTCAAAAGATGCTAAGCCAGCATGCCCAGGGACATCTGTACCCATCTGCACTGCCTCACTGTAATAGCCAAGATGTGGGACCAGCCTACATGCCCAGCAGCAGGTGAAAGGACAAGGAAAACACACGACT
>155704 NS=88 contig=separate
AGATGGATGCTAAAGTAAAAATGAGGGTGTAGGATAGACTGTCCTTAAAAGGAAGGGAAATGGAAGGTGGCTGAAGAGCTAGGTTAACAGGTAGCTGGCCATGTTGCAGGCCAGTGGAAAAAGCGCTGTGAGAAGTGGAGATGAGCANNNNGAGTGAAGGATCACAAGTGTCCACTTGTTTGGCTCTAAGGAGGTGCTATGACTTTAGTGAGAGGAGTTGTTGCAGCTGTGGGAATGAAGCCTGAGGAGAGGGACGAGAGGAAGAAGAAGTTCCAACTCAGACAACCATGGGACT
>155705 NS=23 contig=overlapped:91
GAGTGCGGGAATATCAGCTCCAGTTCTCAAGCTTGCTCAGCAAGAGCTCCTAACTTCTGAGACAGTTCTCCAGCCTCTCCTATTCATCTCAATTCCCCTTTCCATTTTCTCTGGCGAGGGCCCTCACAGTCTCAAAACTCTATGAATGTTCCAATAGCTCTAAATGCCATATCTATACGTGTGTCACGTGACT
>155706 NS=60 contig=overlapped:73
ACATGGAAACGATTCAAATACCTTGGATGTTTCTCGTTCCCCAGTCTTGTAACCTCCTCATCCAAGAAACTCTGATTTCTGCTAGTAGAGAATGATATTTATTAGTCCAGATCTGCTTGTCAGTGTGTTCATAGCTGTCATTGCTTCCCTTGCTCCCTCAGAGGTCATCCAAGAAGTTCACACGGACACATGCTCCTGAATTCATTCGACT
>155707 NS=122 contig=separate
TTGTGCTGGTACTTGAGAGGCTCAGGGAAGAGGATTGTGAGTGGAAGGCCAGTTTCAGCTAAGAGTAAGACTTTTCTGTGTGTTTTCTGCTTTATCAAATTTGTAGCAGGAAAAAAATGTGTTTAGTACTTAGTCTCAGTNNNNNNNNNNCAGTGTTCTCTACTTTTCTGCATGTTTTTTGTTTTTCTGCAGTGGCTTATCTGGGGGCTATTTTTTGTTTTGTTTTTGGATAAATGTTATTACATTTATATATTGTAGCAAGGAAGATGGTGTTTTCTGCTATGGCATCTGACT
>155708 NS=89 contig=overlapped:126
GCATGGAATAGGCCTCTGCAGGCACTTTCCCCAGAGCCCTAATGATGGGAGGCCCCGTGTGGACTCCACAGTAACTACCTCAGCCTTGTCCTGATGTCTCCCCACCTGACTCATTCATGACTCCATCAAGACAAATCCTCTTTCAAGGACATAGGACT
>155709 NS=68 contig=separate
GCATGAGCCGGTCCGCCTTGTGTCCTGGTCCAGCGTGGCGTTTAAATGGGCCAACGAAGTAGAGAAGGCTGCTGAGGGGCTGAGGGGGGGCAGGTACCCAGGTTGCATACATTGGCCGATACGGAGGAGTGCCACAGGCACATCACATAGAACCAGTACTCCACATGCATACATGCATGCCATGAGCCTGTCTGCACGCGACCCACATGTATACATATCCACACATGCATATCACATGACCACATGGACACACTCGCCCACATTGGTACATGCACAAGGCACCGACATTCGACT
>155710 NS=110 contig=overlapped:13
ATGTGCATGACAAATTCTCTATGGCCAAATCATTGCCTTCTGGAGAATCTCTACTGCTGTAGCCCATGCCCTGCCCATAACGTCTCCCTCAGAGAAATAGATAAGGGCCGTGGCTAAGGAAACAAGTACTCAGAAGCTGTCTGGGTGCAACTGCTCACACCTGCTCCACAGAGGATAGCTGCCCAGCCTCGAGGGCCCATGGCATGGTACCTGGGCTCAGTTTGCAGTGGTCTGGGAGACGTTCCAGGCCATGTTCCAGCAGCACAGGACT
>155711 NS=118 contig=overlapped:88
AAATGTTCAGCATGTGAGCCTGAGAAATGGAATTCCAGCCCTGGCACCAGGTATGTTGTGTGTACTTGTAATCCAGTGCTGGGAAGGTCCGTGGGGCTCGCTAGTCAAACCAGCCTACTCTAGTTGACAAGCTTCACGCTGTACGAAGAGACCCTGTCTCAAAAGTAATACAGATGTGTCCATGACACATGCGACT
>155712 NS=4 contig=overlapped:140
CTGTGTACTCTGGAACCGTGGTGCCAGGGAGGGGCACTGGCTGCCAGCTCCAGGCTCAGTGGGAGACCCTGCCTCAAAGCACTCAGGAAGAGTGTTAGAGCAGGACACCTGGCCTCTGTGTAATCAGAAGCATGCACACGACT
>155713 NS=133 contig=overlapped:84
TCATGTTACTTAGTGGCACAGATTCTGGCTACTGTGCCCTTAAGTGAATCCATTTTCCTGCAAACTTTAGAGAATGTGCTACACAAACGAAGATGGCTATGGCTACAGAGGCACAAAGTGATTCAGTCTGTGTGACGGGGACTTTTCTTGTACACGCTGTTGGTTATTGACTGAAACATTGTTTAGCAGCCCATGGGACT
>155714 NS=87 contig=overlapped:119
TAATGACATACAAGCTAATAGGAATGTGCTGTTTCCTGTTGAAAGTCAGTAAAGATCTCTCTTTGCTACTTTTGCTTTAGCCTACTTCGCAGCAATCTTGGCATACCAAACAAATGAACAAACAGACTAAAAACCTAGCGCCTAGAGCTCATTTCTCACACGACT
>155715 NS=135 contig=overlapped:91
GAATGCATGCCTTCTTGGAACATTTGACAGTATGCATGGATTCCACCATGCTATGAGTTGTCTTTAATCTGCAGGCTGACTTTTGGACCCTCTCATGACCTACCTACTTGTTTGTATATTATGATGATGTCAAATCATTGCCTCAATTACAATACTGAATTTGTGTGTCATTAGGCACTATTATCATAGGACT
>155716 NS=91 contig=overlapped:60
AGGTGGCGCTACCTTCAGAGTTCACAGGTAAATGGGCAGGACAGCGTATGGACCCAGAGTTCCAAAGCAAGGCAGAAAGTGCTCAGTGACCTGAAAGGGAGCAGGAGGGCGACCAAGGCTCGGGGTAGCGGACAACACTATCACCTGGAGCACGGGGAGAGTCATGAGGAGATGGCAGTGTCTGAGCTAAACCTTGAGTAAAGGGCAGATCTGCACACGGGACT
>155717 NS=100 contig=overlapped:32
AGATGCCCAAGGATGTCGTCTATCACATCTCAGATTTAGAGGAGGATGAAGAAGAGGGAATCACTTTCCAGGTTCAGCAGCCTCTTCAGGTGGAGCAGAAATCTGCAGCGCCCACACCCGCCCCAGGGATCTTCCTCCCACCCATCACTTCAGCAGGTGGACCAGTTACAGGTGAGAAGGTGCTTGGGTGACCAGTACACTGTGCTGTCCTCCTGCGGCTATCCCGACATCCCTGCACAGTCTCACTGGACT
>155718 NS=134 contig=separate
AGGTGTGAGCCTCATGGCCACAGTGATTGGTGATAAGCTTTTTTTCCTCATTTACATTGATAGCCAGCATTAGTGAAGATATACGCATTTCATTTCATGGTTCAGAAAGAACAAAGTATATGTATATGTGATAGCAGTGGGNNNNNNNNNNTGAAATGGTCTGACAAGCATAAGCTAATACATAATCATACCAGAATGTGACTGCAACACCTGTTCTTGCTTCACAGACTTCCAGTCCTTAAGAAAAAGTTACCACTCACAAGAAGTGAAGCCACTCCTATTTAGACATCAGACT
>155719 NS=31 contig=overlapped:84
CAGTGCAGGTCATAGACATATAGAACTTTCAGGTTGAAAAGGCCTGGTAAACTCTACCATTCACAAGCCATTCACTCAGAGAGGCAGAGGCAGGTGGCTGTCTGTGAGTTCGAGATCAGTCTGGTCTACAAAGCAAGTCCAGGACAGCCAAGGCTACACAGAGAAACCCTGTCTCAAAATATATATTCTGCCATTCGACT
>155720 NS=106 contig=separate
AAGTGTCAAAGAATAAAATAATGGGATGGGTTAGATTTCAGCTAATTTAATTGCATCCACAGCCAGTGGAGGGAGATGGACACTGGTGCTCAGCATGGCCTCTGTGTCTTATTTAGTTTCGTTCTCCAGTTCGTGGAAGANNNNNNNNNNCACTTATTTTGGCATAGTTGTCTACCCTAAACTAACCCAATATAGAAAAAACATGCAGAGGCATATGCAAAGATTTTTCTCCAAGGTTGCTGTAGGTCCTGTTAAATTCAAAATCTATCACAAGATTCAACAATCCATTCGACT
>155721 NS=109 contig=overlapped:127
AGATGCTACAGTACTGAGGGCTCTCGAGTGCCTGGGAGAAGGGTAATGAATGCCAGTAAGGGGGGTACTGTCTGAAGAGACCCTCCTGAGATATCTTGGGGGCTTCTTAGTCCCTTAGTCTTGTCCCTCAGGCACTGCAAAGAACAAGCATTGGACT
>155722 NS=84 contig=overlapped:103
CAGTGTAGTGGTGCCAGCCACACAACGGGTCCCAGGTGATCAGACCCAATGGATACATGCCTACATGACCCTCACGTGATTGCTCCTGTGCCCTGAATGGGCTGCCTCTTTTGTTTTCCCGATTTAACCGAGGATTTCAGAGGCCCCAGGAGAGCCCCTGCCTGGAACATGGCATAAGACT
>155723 NS=111 contig=overlapped:106
CAGTGTTTCATCTCTGCTCCCCCTGTTCTTGGCAGCACACACTTCTGTCTCGAAGGAATCACTGTGGCTTTTACCTTGTCTGCGCCCCAATTTCCTCCCTTCGAAACAGGGAGCAGGACTTCGTTTCTGCTAGTGCAGTCGCCTGTCCTTGGACACCGGGCTGCCTCTCCATCTGACT
>155724 NS=54 contig=separate
CAGTGGAAGAGTAACTAAGACACTGTGTTCCTCTCAATGGCAGAGCCAGGATCCCCTTATGTACCAGCTCCATGAGGACACAATTCAATCATCTCATGTCTCCTGTCCCTGATTCAGGATGTGGCAAGGACAGGTGTCCANNNNNNNNNNGAGATGCAGAATCCGGATAGTATGCCTGACTAGGAACTGAGATAGTCAGCTGAGTCACAAAATGGTGCCTGACGTGAGGACTACTACGATGTGAGGGTGGGGCTACCACCTTATACTTTCTGCACAGAACTAACGCATACGACT
>155725 NS=117 contig=separate
TAATGGATACTGGCTGCAGTGGTTTTGTGTTTCAGGAAGGCCATGGTTGAGGTCTTGGGGGTTGGGATGCTCATATATGAAAAATTCAAAGGAGACAGAGTTCAACTCACAATGTAGGATTACCTTTGAAAGTTAATAATNNNNNNNNNNAATTTTAAATTTTCCTTGGGAACTAAGGGAAAGCAGATAAAGCCACAAAAATAATTTAATGCTAAAGATAAATACAAACCAAGACAGAAGGACATTATATTGAGGAGAAAAGGTCATTGAATTTTAATATTAATGCATCTGACT
>155726 NS=76 contig=separate
CAATGCAGAAGATGATGCTAAGGAAGGGTCTGATTTCTTCATTTCCTGTCCAATGTCAACCATACTCTTACCCCAGAGTCTAGGTTAGAATTCTTCCCCTGTGGAAATAAAGCATAATAGTCCAACAACCAGAGATACCANNNNNNNNNNAATTTTTGACTAAACAAATAGTGCCACAGTGGATCAACTCTCATGGTTATCATCTTGGCCATAAGGCACATGTTCTCTAGAGAAGGCCTATTGCTTTTGTGGGTGAATTAGATTATAACGATGTTACTATTTTCCCACATGACT
>155727 NS=98 contig=overlapped:111
CTATGTGCCAAAATGTATCCCCTGAACCTCCAAGCCTCCCTGAGAATTAGGTCTACACCTGCTTTGCACAGGTCCCCAAGGGTCATCTTACCAAGGTCACAGGTTAGCAGTCAGGGCACTGGGGAGATTGGATGGTGGCTAAAGTGCTTGTTTGTAAGCATAAACACCTGACT
>155728 NS=124 contig=overlapped:10
TGGTGGACATTTGCTGAATTCAGTGTGAAGTAACTCATGACTTTTCACCTGTTTCTTTCTCTGTGCTTTGTTCATGTGAAATTTCTTCTTGGTAAATTTATCTTTCCATTCAGTTTCTGGCCTTATCCATTCCTGCCTACAATAGAAGAAAAGGGCAAGCTCCTCTCTGGTCCAGCTTCCTCCTTTGCAGGCTCTGAGATGTAACCCATATGCCAGTGTGAGTGTCAGTCCTTCATCTTTCTGAAATTCCTCAGAATCAATCATACACCAGACT
>155729 NS=123 contig=overlapped:94
CAGTGTCTCTCTCAGTGCCCAGTCAAGCCCTCTGCAGAAGCTATCCCCACGGTGCCTTCTCTAGGGAGCTTTCCCTGATGGCACTCTGGCCAGGCATTTTTTCATGCCTCTAGAGCAGTGGTTCTCAATCTGTAGGCCGTGACCCCCACAGGATCACTTATTAGACATCCTGCATATCAGACATTCGACT
>155730 NS=92 contig=overlapped:87
CAGTGGAGAGAAACAGTAGCTCATCAGCCAAGTCCACAAGGCCCTGTGCATCCTCTGATACTAAAGCCAGAGGTTTCACTGGTCCAGCTTCTGGCAAGACTGGGGATCCTGCAGCCATGGGATCCAAGAGCTCAGCATCCTCTTGGGGCTTAGCATCTGCCCCCAAAGCCAGGCTCCGTTTCTCCTGTGCCACCAGACT
>155731 NS=24 contig=overlapped:105
TAGTGCATAAGGGCTCAGGATTTGTCCAGCAAGGCCAGAAACCAAACAGTGCATTTCAGGCTCGGGTGGCAGCGGAAGGAGTGTCCAAGGGACCTCATGACTGGCATTGCAGGGTAGTGTTGGCAGCAGGGTGGGGTATCTAGTAAGGCCTCTAGGGGTGCAGGTCTTCACACTGGACT
>155732 NS=111 contig=separate
TGGTGTGGTATGCACTTTCCTAACTGAGCCATCTCCCCACCTCCTGAGAGGTTTTTCCGTGCCCCTTCGGAGGCTGATAGCAGCCCTCTTGCTTCTAGACAATCCAAGGAATTCTTAGCCTTCGGTATACAGACCTCGAAGCAGAANNNNNCCACATTTCAGTATAACCTAGATGCCTCGCAGTCACATGCACTCTATTTCATTCATGTCACAACTTCACTCTGAGAAGGGGAAGCTGGGACATTGGTGCCAAAACGGAGCTCAGAGCTCCCAGGCCCTTTTGACACATGTGACT
>155733 NS=50 contig=overlapped:64
CAATGGTTTGCTGCTGGCAGGGCGCATCCACAACAGGCAGCACTAGGAATGTCAGAAATACGTGTACAGCATCTTGCTTGTTATTTTATGTGCACAAGTGTTTTGCCTGTATGTATGTACTCGCACTAACTACGCGTATGTCTGGTAACCATGGATTCCAGAAGAGGGTGTCAGATTCCAATAATTGAATTTACAAATGGCTGTGAGGCACCATGTGACT
>155734 NS=129 contig=separate
GTGTGTGCGCATGCTGAGTAAACCATCCATTCTCACTGGAACAAGGGAAGACAGCTAAATGAAGAGTGTCTGGTAGTTGACCATAGAGCAAGCCTAACATGGTTCCTGACAGAGCATGAAGTCATCATGTTAGCTGAACANNNNNNNNNNAGACTTCAGAGGGGCAAGAGAACAGTGGCTGTGGTGGAAAGCAGCTGGAGCAGCATCTCCTTAAGCTCCCTACCAAGGCCAAAGTTGAATGCCTTTCCTCCATCACTACGTGCCCTGGGGTCCAGCTTCCCACAGCATGGGACT
>155735 NS=120 contig=overlapped:114
GTGTGTGGCTCTACAGATATGTTCCTAAACCTAACCTGCTTGGTCTATACACTGTTACCTGTATGTGAATTTTGCCAGATGCACACACTGCATCATCTGACCGTCACTGTGATTTTCTTCCATATTTGCGCATTAGATGTATGTTGTTGACTGATTCATATCACACGACT
>155736 NS=36 contig=overlapped:14
GTGTGATACTTTAATCTACAAACCCCTCTCAGGTCTCAACAACTGTTCAGTAACGTCTCTCACAGGACATCAGAATCGTCTATTCAGCTCACCCTTTCCCTCTCTTTCACTTGTGGTCCAGGACTTAGTTGTGATACCTCTTTGCTTTTCTATCACTAGCGTTTTTTTAGTTTTTCTTATTTATTAAACAACTTATTATACCAATGTCTGTTGAATGTTATTTTCTGATAATTGTTACATTTTGTTTATTGCATGGGTGGGCATGTGACT
>155737 NS=125 contig=overlapped:109
ATATGAGGAAAACACACATGATTTCATTCTTTTTGGTTGAATAAAATTGTTTCGTGACTAAGCACCGCTGATTTCTAAATCCATTTTTCTGTTGACAGACACCTAGGCTGATTTAATGATGCAGCTGTTGTCAACAGTGATGGAATTAGCGTGGTTGTGCGAGGATCACTGGACT
>155738 NS=109 contig=overlapped:96
AGATGTGAGGCTAGAAAGTAGGAGAATGTGCAAGAGACAAACAGGATGGGCTGTAGATACTGATGCTTCTTTTCCCAGGTACTGACAAGTGGCCTGTAGATCCCTAGACAATGCGAGCACTCGTGATTCAGGATGTCATAATTGTTGTTGTTGTTTTTACACACAGAGAGGAACATTTTCACTCGACT
>155739 NS=119 contig=overlapped:35
GTGTGGGTGGGCCAGGCCTGTGGTCTTCCCTCTCCTAGCATCCCGCTCATTCCTCTTGTTAAACCCGAGACTCTGGGGGAGAAAAGACCAAATCCACGGTTGTCCAGTTGAAACAAACTGTATTTTGGGGTGTATATTGGAGTGTGCCTCGGACTGGCCAGCCAGCAGTCTCACCCTAAGTCAGAGAGAGCAGCCTGTGCTGGCCTCTTGGAGTCCCCTTTATGGGAGAGAGAAAGTGTTCACAGGACT
>155740 NS=77 contig=overlapped:106
ATGTGTGGATGTTAGGGGATAATTTGGGGGAGTTCTTTCTGGTCCTGGGGATTGAACTTGGGTTGTCAGCCTCGGTGGCAAGCTCTTTTACTGCTTGTTTTACCCAGCTGGCTCCCAAATTTTATCCATACTCACTGCTACAACTGCATTTATCAGAATATGTATAGAACATGCGACT
>155741 NS=96 contig=overlapped:88
AAGTGGTTGGGCTTTTGAGCACATGGTGTCTGATCAGTGCTCACTGAAGATGGGAGCCCATCTGGGAAGTTTGGATTTCCCTCTGCCTTCAGCCTTCATTCTGAATTGCCTGATATTGCCCAGGTACAGAGAGTAGGAACCCCTGCCCTTTGGACTCAGAGGCTTAAGAATACAGACATTTTGAAAACACTTGACT
>155742 NS=54 contig=overlapped:113
ACATGTGCACAGAGGCACACGCACTCACACGCACACGCACTCATACATACATACATACATACTCACACAGAACAAACCACATACTTATATTTTTTGGAACAGATATTAAATGGTGCTGTTTCAAGCTGCTATGCTTATGAAACTTACTACCATGGCAACATTCACACGACT
>155743 NS=85 contig=overlapped:120
GTATGAAGGCTTCATTTTGTTACCTGCTGTACGCTGCCAGGAGCACGCAGGAGAGCTGGCGAGCACCTCTAGTTCCCAGGAGCCACCACGGCCCTGGGGAAATAGACCTGCTTCTTCTCCAAGCCTCACCCCGCACTGATACTCTTGTCATGGTTCATCAGACT
>155744 NS=133 contig=separate
CTGTGGCTCAGGTTACATGCTTGCTATGGCAGGATCAGAGGAATCTACCTTGTTTGTGAAAGGCGAGCTCTTAGGCCAGTCCTACACGGAGGGCATGACATTAGATGCAGGCTCCAATTGTGTTTCAATAAATGTCATGGNNNNNNNNNNCATTTGCTTTACGCAAATCATTGTCCAACATCCAGAAAAATGCAAAGATACATAAAATAAAAAAGAAAACTTTCCTTAAAGATGCCTGAAAGCCTGTAGGTGGGAGGATACGAACGCGACATTGTCAACTGAAAACATGGGACT
>155745 NS=66 contig=overlapped:99
GCATGCGCACAGCCTCACAGCTGATTGTATGCTCTGCAATATGTACCATGTCAGAAACTTTTTGTTCTTGTCATTTGCAAGGTAGACTGATTTCTTTTTAATTTAATTTAGTGACTGAAAATGAAAGTCAGTGTCACTCAGAATATTTTAAATGTCTTACCTGGTTTCCTGCTTAGCATCAGACT
>155746 NS=94 contig=separate
ATGTGGGAGTAAGAAAGATAGATGAAAAGATGAAGAGAGAGAGAGAATGAAAGAAATCCTGAGGAAAAGTTCACTGTGCATGAACTTTGGATACAGGCTATTTAAACTGTGGGAAGCCTGAGAGCTCACAAATCTCAGGCNNNNNNNNNNATCCTTCTCTGCCCTCCAAGGCATTGCAGGCTCTTACATAGGCACTGAGGATACAATCTGTAGCTCTTATACTTGTGCAGCAGAAATTTTAGCCACTGGGCCATACTCCTAGAACAGAAGATCTAGACTTAAACCCATTCGACT
>155747 NS=44 contig=overlapped:59
TGATGCAGGAGATTTGCCTCTCCAGGCTTCTAGTCCAAGGCTATCTAGATCTTCATCAGTGACACTATTCCAGGGTGCTTGGCCTTGCAGCCATGCCATCTCTCCTCAATTTCTCATCTTCAGGGTTTACCCTGGTGCCTGCCTGTTACTCTCGCCTTGGTGGAGAGCTCTGGATCAAAGTCTCCTCAGAGAATTTGCAGAGTAGCCTTTGAACCTCACTAGACT
>155748 NS=93 contig=overlapped:10
GTATGTGAACAACATAAATAAGACTCAGTGGGCTAGAAAAAAAGAAAAGAGAAAAAAAGTTCGTGTAGAAGGTAGAGGAAGGATCCCAGAAGAGTTAAGATAATGAGTAGAGGGTGGTATGATCAAAACATATTGTATATATTATGAAATTCTCAAATATTTCTGCCTTATAGTTATGACATGGAAGCTACAGCTACGAAATCTCAACAACATGGTTGCTTAAATAAGATCTGAACAACTTGAGTTGCAGTTGATGATGTCCCTACATAGGACT
>155749 NS=129 contig=overlapped:101
AAATGCTGACAGCTTTGAAAATTACACAATCACTTCATAAGGTTGGGTCTAGATTTCTGGGCAGATGTTGCCAGCCTGTCCAGGCTTTCTGTTTGGGCTGGAATGTTTTCTTTCACTGCCTTCCAGGATTGAGCAGTACTATGAAGCCATCTTGGCGCTGTGGAACCAGCTGTACATCAGACT
>155750 NS=109 contig=overlapped:22
TTGTGACAGCACAGCTTGTTGGCAGATGTCTGCAAACTTCAGTGATGGGGGAGTAAAGACAGGGGGGTCCCTGGAGCTCAGTGAACAGCCAGCCTCGGGAAATCGGTGAACTCCAGGTTCAATGGGAAACCCCGCCTCAACAAGAAAGATGCAGAGAGAGATTGAGGAAGGAAGGTGCTCCCTGTGCCCACCTCTTAAAGGCTCCATCACCTGGTAGTAGCACAGTTTCGAACCTTTAACGCATGCTAAAAGACATACGACT
>155751 NS=70 contig=overlapped:99
ATGTGCCTGGCAACCATGGAAGCCAGAAGAGGACACTGGATTCCTCAGAACTGGAGTTACAGATGGTTGTGAGCTGCTTTGTGGGTGCTGGGAGGTCCTCTGGAAGGGCAGCCAGCATTCTTAACCACTGAGACATCTCTTCAGCCCCAGGGTCCCAGTTCTTAATTGTTGGGCTTCATTCGACT
>155752 NS=109 contig=overlapped:34
AGGTGGCTGGAGCCACACGTACAATGCTGTGTGATGGCGGGGTGGGGAGAAGCGATTTCCTGTGGAAACGTTCCCTTGACAGATCATCTCCGTCGCTGAAATGGAGCCTGTGGTCCAGGATGGAGGCCTGCCCATTTGTAGGGAACAAAGAAACCTTTCATGCCATCTGGGTACTGCAGAGCCACTGGCTGGGACCCACGCTTGGGGGTGAAGGGTGTGACACAGAGCCTCTGACTCTTGACACAGGACT
>155753 NS=108 contig=separate
TCATGCTATGGTTAGGATATGACTTTGTTAGGTTAGGATAGGATAGGATATGTTCTTCTCAAAGAACCATGTAATGGAAACTTGGTCCCCAGTGATGGTATTAGGAATAGCGACCCAAAGAGAGTGGTTGTTATGGCGAANNNNNNNNNNACCCTTGGAAAAGATTAATGTAATTATGGAAGGATCTTGGTTACTTCCCATGAGAGCAAGTTGTTATAAAAGCTAGCTCTTGAGTCTTTCAGCTTTGCTGTCATACTATTGTTTGTTTTCTACATGAACTCTTTTCACTGGACT
>155754 NS=116 contig=overlapped:5
AAATGAGCCCTGTGTGTTCAAATGAGTCATCCAAGGACTGGATATTCAACTGAGCCACCCGGGCCTGCATATTCAGAGGAGCCATCCAGGACAGTACATTCAAAATCCTCTCGACCACAGGTTGGCCCTGGGGGTGAGGCTGATTCTCACACTAATTTCTTGCCCATATTTATACAAAGACACAGCTTTTTTTTTTATCTCAGCCCAACTATATTCCAGCACATTGTGTCTTATCTAGATGCCACAAAATTTCCATAACAGCAGAATTTACATACGACT
>155755 NS=128 contig=overlapped:6
TGATGATGATTCAAATTCAGGTCCTCATGCTTGCAGCAAACACCCACAGAGCAATCTCCACAGCCATCTTGCTTGTTGTTGTTTTAGGATAAGGCCTTACTATGGCTTTGGCTAGCCAAAACCTCACTGTGTTGCTCAGATTGGTCTCCCACGGGGATCCTTTTTTCTGCCTCCTGCAGAAATCTGGGATACATACAGCAGGTGGCCACCACAAATGGCTGCAGTTTGCATTTTCTGTGTTCTGTGTTGATTGAGACACTATGAAGTGACATTAGACT
>155756 NS=123 contig=overlapped:29
TAATGCAGAGCTCAAAATGGCTATCCAGACTGGGAGGACTGCAGCCTCAAACAACAGAGTCCTCCCAACAACGTAGGCTCCTGAGGATGGGGAGGCACACAATGAAATATCCTCTGGATCTGACATAGCTGTTGCGCACATAAACATACAGACTTTTCAGTTACCAAGATAAGACAGTTAGAGCATCCAGCATGGATGAGAGAAGTATTTCAAAGAACTGATCTCTGCTAGCTAGGGTACAATTTGCATCCGACT
>155757 NS=123 contig=overlapped:13
TGATGAGGTGCCTTCAGCTCCTAGGGACAAGCTGAATACTGGCACGGCATGGGTGGTTCAGTGGTAGAATTCTCGCCTGCCACGCGGAGGCCCGGGTTCGATTCCCGGCCCATGCAGAGACCACCTCCTTTTGGAGACCTCTGAGGTCCACAGTGCGCTGACCTCCAGACCTCCGAGCTTCTGCGGCCTCTCCTCACCTCAGCCTCACTCTTCCACAGCTACAGCCCCCGCTCCCTTCCCAGTCCACTCTTTGCCTCCCCTCACACACGACT
>155758 NS=54 contig=overlapped:73
GTGTGACAAGGAGCAAAGGTAGTGTAGCTGGTGTGTTGGGGGAAGGTGACCTCTGAAGAACTTCTCAGAGGGAGGGGCTGCACCTAGGAAGAAAGGGACCACTTGGGATGGCACCCTCTGGTCCTGAGGTACCAGACTAGCCTTGCTAACAACACCTTCCAAATCACATGGGAATTTGCTTGACTCTCTGTTAATAGGGCTGCATGCGACT
>155759 NS=108 contig=overlapped:99
ATATGTACTTGGAACTGTGAGCTCCCTGCACCGGGAGAAGATACACGGAGCCTTGTACTAAATCTAAAGAGGACTGATGGAAGACGACAGGAAAGGAAGGAAGTCTCTCTCTGCAGCCAGATCTTGGGGCTACTGTTGATGAGAAGTCAACCCTTATGACTGCCTTCCATCTCCCCATTCGACT
>155760 NS=42 contig=separate
CCATGCCTGATTATTTTGACCATATGGCTGCCCCGCTCACAAGCACAAATGAGACCAAAAGGTCGAGGAGAAACTAGCTCCGTCTTCGGAAACATATTTCTTCAATACCACAGGACACTTGGCCGCTTGAAGGAGAAACCNNNNNNNNNNTTAGAAGCACGTATTATGATTAATAATGGGGAATGGATACTTCGCACGGTTCAGAAACCTGCTCATATTGCCAACCAGCAGACCGGAAAGAGGTCTGAGAGCTGTTTGGCCCCAGTACCCTTGAGGATGTGGTTACATGAGACT
>155761 NS=82 contig=overlapped:62
ATGTGTTAGGTAGGCAAAGTGTGCCTGTAGCCCCATTGCTACAGGGGGTCTCACACAGAGGATCACTGGGGCTGGCAGGCCGAGATCTGGGTTCACTGAGAGACCCCGTCCCAAGGGACAAAGTAGAAGTAGATAAAACAGGACACCCAATGACTTCGAAGTTGCTTGAAAGTTTTCTTCAATGCTTCTGCTTGCACAGTGTGTGCACACTTGCACACGACTGCACATACATAGCATAGGAGCATGGGAC
>155762 NS=90 contig=overlapped:115
CTATGAGAAAGCAAGCCCCCACAAATCAGGTTAAAGAGAGGACAAACTGGGGTGGTCTTTTGAATGCCATGCAGATCTTGTGGCAACAATTATCCCATGCAAGTCCAGCTGCTTCAAACAGAGCCCAGACAAGTGATCAATCAGGTCTGCACCCTTTTCACATATGACT
>155763 NS=67 contig=overlapped:12
AGATGTTATTTGAAGCCAGCTGTGGAGAACCACCAGCAATCTCAGCACCCTTGAGGTGGAAGCAGGAAGATTGGGAGTTGAAGGAGAACCTGGGCTACATAGTGAAACTCTGTCAAAAAACAAAACAAAACAAAGCAAAAACAAAAAACAACAACAACAACAAAACCCTAATCAAACAACAACGTAACAATGTGAAGGCTGATAATGTGACTCATTGGTAGAACCCTTGCCTAGCATGCCCAAGCCCCAGGTTAGGTCCCTAGCACTGGACT
>155764 NS=44 contig=overlapped:93
ACGTGTTTGGAAAAGGCCTAGGCCTGCGAGGTCTCAGGACTCCATGTAGTAACACCACGGGAACACATGGCCTTGATCTTTCCTGTCAAAGTGCTCAACTTTTTCTCATTTTTCTCTTTCAGCTACACAGGAAAAAAAAATTTTAGGGTGTTTGTGTTGTTGGGTGTACATGTCACCCTGCACACGAGACT
>155765 NS=22 contig=overlapped:52
TCATGTCTCTTCCACATGTGGACACGGTCAGACCAAGCACTGTGAACCGTGCTAATTTTTTGTCGTCCCCAACATGATGCATACATGCACAGCACACACCAGGAACACACAACATGAAGGTCTACCTTGGCAGAGCTGGACTTCTGTTGAGGGTGAAAAAGAAAAGACAAGACACCACTCCTCCTGCCCCTATGACCTTCCATCTGGCACAGTCTTCCGTGTGCATCAGACT
>155766 NS=15 contig=separate
TCATGAATAGCCTCTTATAGGCTCTCTTCATGGTGCCAAGCCTCAATTTGTCTACATGACCCCTTCAATCCTGGGCCTTCACTTTCTACTAAGGCTGCACCTTCAGCAATGGCCTCTCCTGGCCTCTCACAGTGCCAAGCNNNNNNNNNNTTCAAAACCAGTACCACCTGGCTAACTCTTTACACAGTACCAAGTTCAACTGCCAACACGAGGTACAACCTTGGCTGCTTCTGGAACACAGTTTTTCTGTGTAAGGATGTAGAGGAAACACTTCCTAGAAGATTTCACCTGACT
>155767 NS=86 contig=overlapped:73
CAGTGTGACCCGGAGGAATGATGCACGCCATCTCTCCTGTCTTCTCACTTCAGGGAAAACAGATGGAGTTTAGGTACCATATTCTGAACAACTGCACAGAGACTGGTCCTGACAGTAGCTCTTTTCAACCCACACATACCTTAATGCTTCTATAAAACAATCATTACCTGATGGATGATTTTTAGCAAGCAGCAAGAAATAGCATTAGACT
>155768 NS=111 contig=overlapped:100
GCATGGTCATTACCGTATGTGTGGTCCTCACACATAGTTTAAGTAACTGGGCAATGGCAGTGTCCTCTGTAAACTTCCTGAGCAAATTTATCACGCATGGTTGCTTGTTTTCGTTTGTTTCCATTACACTTGGTTGGATTTAAAAAATATTTGCTTGTTTCTGTCTGTTTGCCCCCATTGGACT
>155769 NS=129 contig=overlapped:36
GCATGCCACCCCATGCTTGCAGAGGTCGGAGGACAGCTTTCAGGAGTTGATTCTTTCCTTTTCCCAGGTAGATCCTGGGGCCTGAATTCAGCCTGTCAAGTGACACTAGGTGTCTCCAGTAAGCCCTCTCATACTCCCACCGAGAGAATTTTAAGTAGGTCCCAGACACTGTTTTGGGAGGAGCTTTAACTCAGCCCACACTGTTTCCTCGCCAGGGAGGAATGGGACCTGTGGACAGGACACAGGACT
>155770 NS=129 contig=overlapped:20
TGGTGTACTCCTATAGTCTCAGAGCTCGCGCGCGAGAGACACGGAGGCAGGAGTTCACAGTCCTCCTTAGCTAACATAGTAAGTTAGAGGTCAACCTGAGCTATGAGAGACTTGTCTCAGCCCAACAACAAAACACAAGTGGGAAAATTCACAAGTCCCCTACCAAAGGAAAAAAGTTGTAGGCTTGACACCAAAGTCATAATTCATAAAAGAAAAATTGATAAAATGAAACTGTGTTCTCCCTACCTGTTGCTTTCATTGGACT
>155771 NS=109 contig=overlapped:27
CTATGACTAGTTCCAGGGTGTCACTAGTTATGGCCTTGAGATTGGTGAGGCAAGGTGGGTGCGCCAGCTGACTGGGCTGACCAGGCGGCTCACAGTGGCTTTGTGTCCTGCAGGCGGGAGGCACCTTCCTGCCTCTTCTCCCTGGCAGCTCTACTTTTCACCTGGTCTCTTCATGGTCAGGAGCCTTATTTTTCATGCGGGGCTCAGGCCTTCCTTCCCCTCTAGTTTCTCTTGTGAGACTGGCATGCGCCTGGCTTCTAAGGCATTGGACT
>155772 NS=123 contig=separate
ATATGAAGCTGTGGCTACTTAGAGCTTGCCAGCATTCAGTTTCAAATTTCCCTGACCTTTCATAAGAAGACATTAAAAACATCTCCTCACCCCAGATAGGGTAAAACTCTCAGTCAAGATTCTACCTCCTATGTACTCTGCAAAGTAATACAGCTATGGCAGGAAGAAGTGGAGACAGAATTTCAGGAAGCTGTAAAAATAATCTTCCCCCTCCCTCAGGAGGCTTTTACTGTCTCATTACCAGCACCATAGAGAAAGCTACCCATCTGCTGATCCACCTTACTTCATTGGACT
>155773 NS=132 contig=overlapped:94
GCATGACTGGCCTCCCCCATCACTCTAGCAGTGAGCTGTGGCTGGGCCAACTGGCTCACATCTTAGTCGCACGCTCAAGAGGCTGAGGGAGAAGGCTTGCCACAGGTTTGGGGACAGCCTGGGCTACATAGTGAGTCCCAGTGTATCCTAGTCTTCACAGTAAAGCCATGTCTTAGAGAGACATGGGACT
>155774 NS=66
GGATGTGGAGTCTGTGGCAGGCCCTCACAGTAAAATGCAGTGTCCGACATCACTACTGCCTCCCCCAGACTGTATGGCTTGACAATCATTTAGGTAAAAAGGCGAAACCGTCAGGAGCAGGTGAACGGCCTGGCAGATCA
>155775 NS=76 contig=overlapped:107
CAATGGCTCATTAAGTTCTAGCATCCTAAGGATTCTCTAGCTCATCGACCCAAACTCTTCTACATTCTTCCTTCAAATCACTTCTAAGGCCTGTTTTCCACGTGGTCTGGATAATCTCAGCAACAGCCTAACTCATCAGTACCAATTTTCTCTATTAGTTACTTTTTTCATGGGACT
>155776 NS=123 contig=separate
ATATGGCTCAGGTGGGCCCAAGGGGTGGGGCATGACTGAGTCAGACTACTCCTCTGAAGCCTGAGGAGCTGAGTGGCAGCCGAGTGTCCCAGAGTATGAGGGACAACAGGGCCTCAGAGCAGCCCTGAAAAGCACCGAGGCTGATGATGCCTGAACGGAGCTTTCCATGTCTACTGGGCTGCCTCTACCATTGAAGCCCCCCCACCACTTGTAACCTATAGGCAGTGGAGCTCTTACCTATTGCCTGGTTCCCCCACTAATGGCACATGGTGAGCATGTGAGCCACACAGGACT
>155777 NS=51 contig=separate
GGGTGGGTTCTGGTTGTAGAGTGGGTCCTGGTGGTGGGGGTGGAATATGGAATAGGTGCTGAGTGCTCCCAAGGAAGAGGGACTGAAGATGACGTGCTCTGTTCATGGGGAGCTCTACATGAAGAAATGGCCCTGTCCCTCACTCAGCGAGCCCCAGCTGTTCTCCCAGCCCTGGAGAGGCTGAAACAGGAAGACCTGTTCAGGCTGCCCAGCGAGAGCCCGTCAGTAAATAAGTTAACACTAATTTATAAGTCCTTACCCACAGACCTGATATCAAGTCACTACCATCTGACT
>155778 NS=97 contig=overlapped:69
GTGTGACAGTCAATTCTCTGGCGGAGCACGGACCAGGAGCCCACGGCTGATAAGCAAGGTGAGCACTCTGTCAGCTATGGGGCGGCCCTAACCCAGAAGAGCATCCAGGAGCTCCAGGAACTGGGCAAAGGTGGTGAACTCCTGCCCAAGCACAAGGAGGTCCTACTGGGCCAAGTGGCTGTCTCTGCAGACCCCAGTGTTCTCAACATCAGACT
>155779 NS=61 contig=overlapped:117
CAATGCTACTATTGTGAAATCACAAGGGAATTATGACAACACAACAGTAGTAGTACAAAATCACAATCGTATTGTGACATCACAAGCGTACTAATAGGACATGACAATTGTGTGTGTTATCACTAATTATTGAATTGTGACATCACAATTTTATGATGAAATCACAATGGCACTATCAAGACATCAGACT
>155780 NS=57 contig=overlapped:96
ACATGGAAGCAAGCCAGATCCTCGGCCTTAGCCAAATGTGGAGTTGTTCGTGACAGAGAGCACTCACCATCGGGAAGGTGGAAGGCGGAAACCAGCTCCATCTTTAAGGCATAGCATAAAGATTCTTGATAGGCACCTGCTCAAATTCTCCTTGATGAATGAGTTGTATAGGTATTGTACACAGGACT
>155781 NS=122 contig=overlapped:35
ATGTGACCAGAGCACTGCTTTGTAGACGAGGTTCCGTATTCTACAGGAGTGAGCACCTCCACACTTACTGTCTGACATAGAGCCCGTTTTCACAATCAGGTTAGCAAACCTGCCGTGTGTGACACAAGCCCCGAAACACAGGTGCAGTGGGACGTGGCAGTGGAGGCCCAGGTCTCCGGGTACTGCTCAGGGAGTGAGCAACTCTTGGCAACATTCGCTGGCATTTTCACTGATTGAATCCATAAGACT
>155782 NS=103 contig=separate
AAATGTTTATTCGTGAACATCTATGTATACAAAGGAGAGAAATGAACACAATATTCATTAGTGCTGAAGCTAACACACCTGACACTTATCCTAAGCAGTTCTCCCTCGGGCAGTTGTGTACCTGGCGTGGGCAAAGCCCTAAGGCGNNNNTGGAAAACTAACTCTGGAAAGATCTGTCCAAGCACTGGAGAAGTCTCAATAAGAAGAGAGGTCAATGATTGCTGCCGCACAGCACTCCAGAAGAAGGGGTGAGAATTCCAGGAAACCCCTCCTTCCCTTCCAAATCACGCGACT
>155783 NS=118 contig=overlapped:82
AGGTGAAAAGCTGGGCATGACAGCATGCACCCATAATGTCCATGCTGGGGAAACGAAGACAGGAGGGTCTCCGGGGCTCGCTGGCCGGCCAGTCTAGTGGGACAAATGAGCTCTAGGCTCAGTGATAAACCCTGCCTCAAAAAGTCAGGTGGACAAGTGGGCAGGGAAGCACCTGGTATAGACCTCCAGTCTCCATATGACT
>155784 NS=27 contig=separate
AGATGATGGAACGCCAGTGTAAATCTCAGTACGCCCATCTCCCCGATCCCATCCTGATAGCCTACTTGCATTGGGAGCACTACCTTCAAAAGCACCCCTGAACCATCAGAACCATCAGAAAAATTCTATACGTCCAAATTNNNNNNNNNNCATCCTTCCAGAAGTCTCGCCTCCAGGCACGCCTGACACCCTTTCTTGCCGGATGCTCAACCTTCACACAGACTGGAGGCTGCTGACAGCCGTCTGGGGAGTAGGTTATCTGATTCCGCAGGCAGTTAGGAATAACATACGACT
>155785 NS=121 contig=overlapped:37
CTGTGATGATGACATGTACCAACCCCAGGTCAGCTCAGGAGAGTCACTTGGCAAGCTGAAAGCCTGTCACCAGCCTTCTGCCAAATGGTCTTGTGTGAAGGCCACAGCTGCATTGCTTCTGGTCCTGACTTGTGGGGTCAAGTTTCACTGACCTGGAGGCACAGTTCCCAGCTGTGCAGACATCTCCTTGCTAAACACAGTAGCAGTGTCTGGCATAGGAGGACTCATCATACCATGACATTTGACT
>155786 NS=105 contig=overlapped:96
CAGTGTCTCCGGACTCTGGCCGCCTTCAGCTGAGTGAGTGTCAGCTCTAGCTTCCGCCCCTGGTCAGTGTCTCTGATCTCCTCCCCATCTTGAGGGGGAGTTGTGAAAGAATTCTACATTAGGTAGCCATGGTGCCTGGAGGTCTGCCTTTTGTGCTGGATGATTCAGTGACTCAACCCCATCAGACT
>155787 NS=58 contig=overlapped:94
GTGTGCTCTACAGAGCAGGGCATCAGCCAAGCGCTGATGAGAGAGGCAGACTCTAGGGCTCCACCACAGACCTAACACGAAGCTCCACTTTGAGATCCTTAGGTGAGTCTCTCACACAGTGAAGTCTGAGGCGCTGATCCAGTTTATTTATTTATAATGTAGACAGTGTTCTGCCTGCATGTACACCTGACT
>155788 NS=111 contig=overlapped:8
AAGTGAGCCGGAATCTCTGTGTTTTCAGTAGTCAGGCCAAGGTAGCCATTCACTTCATTGAGAGTACAGAGCTAAGGCTCAGCTCAGCTAAGACTGAACTATCCTCACTATAAGGATGTGTGGCCTACTGTCTTGCAAAGGTTGCCAGACCTTAGGACAGATGCTGTATAGGAATAACATCTGGAAGCCATAGTTCTCTTCACTGCTGAAGATTTGCTTTTGTTTTTTAATAATGTGTGCAGATATATATCTCTGAGTGGTTATGTTCATGTGACT
>155789 NS=36 contig=overlapped:102
CTATGTCAGCCCCTTCACAACAGAGAAATTTTTTACTAAACCCCCGAAATATAGGCAAATAAAAAAGATCTACGAGTCAAATACTTATGAACGCTAAAGCATATAGCTCACTTTAAAACAGTTCCTTGATATACATACCAGTTCCTCATTTATTAAAGATGAAGGCCAATTTGCATACGACT
>155790 NS=133 contig=overlapped:80
GAGTGTGTCTTGTTCTCTAATCACAGATTTGTGCTTGCAAGGGCTAATGAGAATGTAAGAGATCCATCAACCCAGTGGTGTCCACTGTTTCTCTGATGGGCAGGGAGACCCTTACTAGCGGTGGCCACTACTGCTGTCTCAGTCACAGAGCATGGAGGCTCCTGTTAGGGCTAGCTGCTACCCAGCTTCCATGACCATAGGACT
>155791 NS=116 contig=overlapped:29
GCATGCGCACAGGCCAATCTGAGCTAGACACTCCCTCACAGAGAGCCCAGCTGATTCAAGGTTGTGTGTCAAATTGACAGTTTAAAACTAAGGCATATTGAGATTATACCAGCCTTAAATAAGACCTAAATCCAATTGACAAGTGTCCCTAAAGGAGAGGACCCCAGAGTCAGAGGGGGAAAGGGTTATTGTTAAAATTCATTCCCCGGAGATGTAAACAGCATCAGCCTCCTCCTAAGGGTCTAGCACTGGACT
>155792 NS=70 contig=overlapped:87
AAATGAAAGGATGAAGTCAGCACAGCGCCATCTACCTGCCGTCCTTCCACTTGGGAGCCTAAAGCAAGAAGACTTCTTGAGTCCAGGCATCTGAGATCAACCTAGAGCTGAGGAGCCAGGGCTTTGTCGGAAATAAATAGATGAAAGAACGTCTGGGGATGCAAGTCCGTGATAGCGTGCTTGTTTAGCACGTGACT
>155793 NS=48 contig=overlapped:82
GCATGAGGACCTGAGTTCAGTCCTCAGTACCCACATTAAAAATGCTTGGTGTGGTGGCACATACATAGGACCTCAGCATTGGAGACGAGAGTGTCCTAGTCAGAAAAGGGCATATCAGCCTCTGGGACTGGCAAGATGGCTCAGTGGCTTAGAGCACTTGTTGCTTTGCAGAGGACCTGAATTCATTTCCCAGCACCTGACT
>155794 NS=114 contig=overlapped:13
CCATGTTTCCTACTCAGACAATGTTGACAGATGTGATGGCCGAGGGCTGGGAACACTGCTGAAGAGCTGAAACTGAGCCACTGAAACACTCTAAGACAGGCCCAGCACAAGGAATCAGCTCCTGCTACTTTGCTTTAAACTCTTAGAGCAATGCTGAGAAGAGCGAGCAGAGAAGACATGGAGCTTGGTGTGGCGGTGCGTGAAACCCCAGCGCAGGAGGGCCGTGAGATACACAGTGAAACCTTGCCTCAAGGCTGGAACACACATGACT
>155795 NS=94 contig=overlapped:19
TAATGGGGAAAACAATAAGAAATTGTGTTCTAGGATGGTTGCTTCCTTATTTCTAGTCACAGGACGAGCTGCTTCTGTCTGGAATACATTCTGGGATGCAGTGCAGAAAGAGGATAAAACATTCGCGACTGACAGAAGAAAGACTAGAAGAGACTAGCGAGACTACAACTCGCTAGGGCCAGACCAAGACCATTTATTTGCCAGGATTCCATGGCTGCTCATCAGCTTCTTCTGTGCTACAGGACACAGAAAGGGTCATTGGACT
>155796 NS=64 contig=overlapped:80
CAATGCGAGAAGTTGGTGTGGCAACATGTGTCTATAAACTCAGCATTGGAAGAAACGTAGGGTAATGCATATCTTTAAAGCTTAATGGCAAGCTTTACAAAACAGTAAAACATAAGTTCAACGAGAAACACTCCCCAAAAATAAGGTAAGGAAAATTGAAGGAGACACCGGACATTCACCTCTGACATGCACAGACATATGACT
>155797 NS=33 contig=overlapped:108
AAGTGAAAGGGTGCTTGGAAGAGCCTGGGCAGAATGGAGTTGCACCAGAAAACTGACAGGAGAAAGGGTAAGAGGAAAGACAGCAAGGTCAGGGCGGAAAGGAAAGAAAAGAAGTCAGGGTCACCTTCTCTTCCGACCTCCGAGGGGAAGTCTTCGCCACCCAGGGCCATGGGACT
>155798 NS=104 contig=overlapped:59
GTGTGCATGTGCAACTGTGAGTAAAGCAATGTGTCTCCAAGCTTGTGGAGGGCAGAGATTCTCTAGAGTAATCATGCCTTGGGAACCATCCATCTCATTTTTTGAGACATGTTCTCTTACTGGGAACCTGGCTTACTGATTAGGCAAGGCTGACTAGCCAGTAAGCCACAATATTGACCTAGATATATGTCTCCAGTTCTCTTACAGGCAGGCACACACTGGACT
>155799 NS=122 contig=overlapped:61
GTGTGAAGGTATGTGCCTGTATGCGGAGGCCAAAGATTGACACTGGGTGTCTTCCTAGACTGCTCTCCACCTTACGTGCCGAGCCAGGGTCTTCACCTTACGTGTGAGCCCAGAGCTCAGGGAGCTGCCTAGTGTAGCTACTTGGCTTGTTCATGGGATCCCTTGATTCTGCACCCGGGTTACAGGCAGGCTGCCATGCCCACCGGCACTGAGGCATTGGACT
>155800 NS=78 contig=overlapped:87
CAGTGGAAGTGCCTTTTTCTGCTCATAGGTGAAAACGTGCTGTCTGTGTGGCTAGGATCCTGGAGCAGGTGACATGGTGTCTTAGGGACAATTAAAATGGTGGCTTACCATGCTTCCAACTGTCTTCTTCACCATAGAACCACAGTACTGTTTTCACGAAGTCCTTGGCATTAAAACAAACAATGGGGCATTTCCATGTGACT
>155801 NS=135 contig=overlapped:90
TAATGAAGCCTGAAGGAAAGCTACAGATGGAAAGAACTGGCTGAGCGGCACCCAGTCTGTGCTGTGGGGTTACTAGAGGGTCTGTCTGTCCAGACTTTACTAGTCTTACATTTAGCGGAATGTCTCTGAGATGCCTGCTAAGAGCACTAAAGGCTAGCTTGACAAGTAGTGCCCACGGGTTTGTTCATCTGACT
>155802 NS=107 contig=overlapped:75
GTGTGGGACCGAGCATCTGATCAGCTTCATGATCTTCTCAAGGAGGACAGGGTGGGATTTGAGTGTCCCGCAAAGGCTATGCACCGGAAGCGCTGTCCCCAATGTGGAGCTGTTGGGAGGTGTGAAAGCATCTCCCTTGGAAGGAGCTTGGTAGCTGTTCCCACACGACCCCAGCTCTTTTGTTATAAAGACCTGCTCCCCATCTGACT
>155803 NS=96 contig=overlapped:93
CCATGCCTCGGTCTCACTGGCTGCCTGGTAGCTCTCCACAGCACTGAATGGGACGTGGGTATGGCAGTCAATTAAGACGAGAAGAGTCAGGCGACTTCCACCAGGGTTGGGGACTCCTTTGCAATGGTGCCAAATGTCCCCTCCACTCAGACCTTGCCCTTGGCCAGGCAGCAACAGTGCCTCACACGACT
>155804 NS=108 contig=overlapped:123
AGATGTCATATGACCAGCGGCCTCATGACCCTGCTACCATTCCTTTCCCATCACTTGGGAATATATCCTTCAACTGTGAGCCAAACCAACCCTCCCCTGCCTAAGTGGCTCTTGGTCAGATGATGGACAGAACACTAGATAGACAGATCGACCATAGGACT
>155805 NS=121 contig=overlapped:25
CTATGTGGAGACTTCTCTGTTGTAGACATGATGCATTCTGGGTATGCTCACCACTCAGGCACTCTGACCTCACCTCACATGGACAAAGTGGTAAAGGCCCTGTTGCAGGTCAGCGGGTCATCTGTGTTATCACACGTTCTTCTTCTGCCATGTTTATTCCATCCTGAACTTTCCTCCTTCTGCTCTTATTCCAAGCAGACTTCATACTTTCTTCCAATAAGGCTCTCAATCTACTGGATAGCCCTGCCTACATTTGACT
>155806 NS=117 contig=overlapped:6
AAGTGTGAAGTTCTCCTCTGGTTATTCATGGCATGTTCCAAGTGGTTCATCAATCAGCTTTCTTGATGGCTCAGTTTTCTGGTTTGCATTCAACTTGTCACCTCTTGAGATCCTCTGGGGAGGAAGTCCGAATCCAGCCTGATCCACTGACTATATCTTTGCTACACAGGCTTCATTTACACAAATTATTTGAAGAACCTTCCATGCTTTGGTTGGGCAGGACTTTCGCGATGCTATGGTTGAACTCCCAGCTTTGAATGGTGATTGTCCATGTGACT
>155807 NS=88 contig=overlapped:97
AGGTGGGATGGATCCAAGATTTGATGCTAGACTGCAAGAAGGGCCCAGGGAGTCCCTGGCATGCTGTCAGGTGTGAAGAGAAGAAATAAGGCCAGTTATTATGGCTCTACTGTAACTAATCAAAACGAGAAAGCGTGAGGTACTCTGCCCGATCTATTGGCTCTGCAGCCAGAGGCCTCATATGACT
>155808 NS=51 contig=overlapped:78
TGGTGACCTTCTTTGTTGGCTTGCGATTCTGTGACAGGACTGGGTTGCTTAACCCACTTCTGTTTTACAGTTGTAAAGGTTGGAGGTCCAAGATCAAGGTGCTGCCAGGGACGGGTTCTGGGATGGCTCTTTTCCTGGCTTTCAGACAGTTGGCTGCCTTTTTCCTGTACCTTCTCTTGGCCTTTTCCTTGTGTAGACACACGACT
>155809 NS=119 contig=overlapped:25
CTGTGTGCATGCAGAGACAGCAAGAATGTTGCCTGCTCCTTTGAGACAGAGTCTCTCTCAGTGGCCTTGAGGCAGAAAAGCAAAGCAGAGAGGTTAGTTTGGGACCCCTTCCTGGTTGTGGTTATGCACACAAACCCATCTGGTAATAATGCACTTGGTAGCCTCGTCCTTCATGCGTGTACATGCTATGCACACGCGCCACTCTAGACCATGCACCTAGCAACTTAGGAAACCTTCCTCCTGCTACTTGCACTAGACT
>155810 NS=122 contig=overlapped:10
ACATGCACAGGAAACCATTTGTTTCACTAAAAGTAGTAAGCAGTGTTACTATTCTTCTCAGAGGTGCTGAATTTTTTTAGTTACCTGTAATCGCATAGAAAAGGTATGATTTGAAACCAATGTTTGGTACTTTTCTTCTTACCCTCGAATCTAAATAATGAGTCATTACTCAGTTATACTCTATGCTAGGAACTAGGGTACACAATGACAAAAACAAATGTTATCTGCGCCTTTGTGTGACTTTGAGTCTACACGGTGAAAAAGCCATTGGACT
>155811 NS=114 contig=overlapped:96
GAATGCTTGTCACTAAAACAAGAGAAGGTAACAAGTGCCAGCATCAACAAAGGTAAGCCTGGACACTGGAGGAAGGACTGCAAATCAGAAAACAATATGGAAGTTCCTAGAAAGAGTAAAAAATGTGACTTCTGAATGGCCCACCATTCCCACCTCTGGGCGCGATCCAAAGGGCATGGCATCAGACT
>155812 NS=138 contig=overlapped:27
TGATGTCTTCTATGACTGATCTTTTCCCACTTACCTTTCCTTGTCCTGAACTTTTCCCAGACATACAAGGGAACAGCAACAGCAGCAACAACAATGACAAAAAAATACCTCAGACCTGGAGGGACGTCTCAGTGATAAACAGCACTCACAACTTAATTTAGATCCCAACACCCAAGTAAGAAGAGGAGCATCTCATGAACAGCCTCAACTTCAGCTCTGAGGGACTTGATGTCCTTTGTACACGCAGGACACGCACATGACT
>155813 NS=117 contig=overlapped:79
AGATGGTGGCACACTCCAGTTTTTCTGAAATTAGACTCTACTTTAGCTTACTCAGCAGGTTCTAAAGAGAACAGATGTTCACGATCACCCGGACCAACCAAATCAGCATCTTTGGGCATGGCCTGATGAGTAGTGTGTAGACCAGAAGCATTAGCGAGCCCTGCAGGATTAGGAGATAAATCAATCTCTCCAGCCTCATCGGACT
>155814 NS=109 contig=overlapped:105
CAGTGACACCACAGAGCCCTGTGCTCATGAGCACATCTAATCTTACTTCTCTCCGCAGAGAGCCGTCTCAAAGCACCCTCCGTAGAGGAATGTGGGGTTATGTTTTTAAAGACACAGACTTCTGAAGAACACATTCAAAGCATAGCAGACGCTATTAGCTCTTTTGTTCTCATAGGACT
>155815 NS=61 contig=overlapped:77
GGGTGATGGTGCACTCACTCCTTCTTGGGAGGCTGAGGCAGGAGGATGTGCCTTATTAAAATCATTGATATCAGTAAGTTAAAATAGAAACCACATTTTCTCCTTCATCCTTTCCAGACCTGATTCTCTCAAAGCTCTGTTCTTGCACAGATGAAGCCATGGATTAAACCTCAGAACTGTGGTTGGCCCTTGTAGTGGCATTGGACT
>155816 NS=118 contig=overlapped:22
ATGTGGTGTACCTGCATACATGTAGGCAAAACATTTATATACATAAGAAAATAAGTGTTAAAAAGTAAACAAACCAAGCAGACTTCTTCAGTAACCATTAGCTGGCAGTAGCGCCTCACTCAGGAGTGGGCTTTCCAGCATCTGTGATGTTCTGTGCGGGTGGCCATGGCTCCTTTTTACCTTTTGAAACAGGGGCTTTATAAGTAGCCTGGGGTGGCCTTGAACTTACGCTCCTCCTGCCTCTGCCTTCCAGCACTGGACT
>155817 NS=25 contig=overlapped:91
AAGTGCAGCAGAGCCATCACGCGCACTATCAGATGGACATTTTCTTCTTTGGCCTTTAACTTCATAGAGAAATGGTCTGTGGGAGCACAGGGCGAGATTCTGGAGGAGGTCCGTGCTCACTGAGCCGGAGGCTGTGCTCTCTATTTATTCCCCCTCTTTGAAGATACTTGGCACTTATTAAACACACATGACT
>155818 NS=56 contig=overlapped:99
AAATGAGTGTTTCCATTATTCATTAGCAAAGAGAAGTGATTCCTGTGGATGGTGAGAAGCCATGCAGCTTGCATGTCTGCATCTCGCACTGTTCTGTAAGGTGACATTCAGTCTTCCCCAGCCCACTCCATTTTCCATCCTACTGCAGCAGGCACGGGGGGAGGGTTGTATCACGCCACAAGACT
>155819 NS=111 contig=overlapped:17
ACATGGTAATAGCATTCTGTGTCCACATAGCCAAACAGGCCATGCCTTGTTCTTTTCCAAGAATATCATTTTATGAGGTCCCTTCCTCTTAAATGACTATAGAAAAATACCCTATGTTCTTCTTGTCCTGATAGAGATAGGTAGGTAGATGATAGACAGACAGACAGACAGACAGATGGTCTGCTCACTGATCCTTGATCTGAGAGAATGAATCTAGCCTGACATCACATGAAGACTCAGAGTTGACGGTTTCCCACCCATGGGACT
>155820 NS=92
ACATGTCTCACATTGATCTTTAACTCCAGTCCCAGGAATGCTGATGCCCTCCTCTGGCCTCTGAGGCCACTGCATGCATAAGGTAGTGCACAAGACATACATGCAGGCAAACTGCCCCTGTACAAGAAAGAAAGAAAGAA
>155821 NS=108 contig=separate
AGATGTGTGTGCAAGTGTGTGTGTGCTGTTAGTGACTAAACCAGAGCCTTGCACATATAGTGCCACAGAACCATATCTCTAACCCATCAACACCTTCTTAGAAGATATGAGCCAAGACTGAGCGAAGCAATATTACTTTGNNNNNNNNNNCTTCCAAGTTTAGCCATGGTCTAACAGATTCAGGAGATGAGGGAAAGGGGAAACAAGAGCAAGAAATGAGAAGGAGCCCAGGGGTGGATGACGAATGTCTGATGTGGACACATTCCTGGCTCCATGGCAGAGAAACACACGACT
>155822 NS=100 contig=overlapped:80
CGGTGCGTATGTGAATGTCACAGGACAAGCAAGTCAGGTCTCTGTTCTGTCCTTCCAGCTTTCCGTGGGTTCTGAGGGCTTGAACTCAGATCATCAGATCTGCTCTGTTGGTGTGGCAGGTGCCTTTACCCGATGAACTGTCTCACTGGCCCCACTTTGGGAATTCATAAGGAATAGCTACACATCGATAGCAGTCATTTGACT
>155823 NS=116 contig=overlapped:27
CTGTGTCTGCCATTCATGAACATTTCCGTCAACACTTGCACTCCCTCCCAGCTCTCCGTGTTTCTGGATGAAATCTGCCACGAGAAAGAGCTCACTGAAAAGTACGGACTCTCCGGCTGCTGCAGCCGGAGCGGGGAGGCGAGGCACCACTGTCTGCTGGCGCGCAAGAAGACCGCCCTAGCCGCTGTCCCGCCCTTCCACTTCCCAGAGCCTGCTGAGGCTTGCAAAGCCTACGAAGAAAACAGGGCCATGTGACT
>155824 NS=93 contig=separate
AAGTGAGGAACATTGGGCAGCCCCCCAATACTGATACTTAAGGAAGAGGAAGAATGGAGGCTTCTGGTACAGAAACTCACTTGAGATGGCTTAAACAAAGAGATATTTGTTATATGCTTGCAAGAATACTGTGATAGTTANNNNNNNNNNGATCCAAAATATACAATGACACTACATCTAGAAATTGAGAGAACAAATTTAAAAGATCGTGAACAATTTGGAAGAGAATGGTATTTGCTGCCTTTGCAATGAAAGGGCATGCGTTTTCCTTTTCTTTCTTGATGGCACCGGACT
>155825 NS=126 contig=overlapped:20
AGATGAAAGGCTGATCATAATAGCATGTGCTTGTAATCTCCAACCTGGTGAAGCAGAGACAGAAGGATCCGTGAAGCTCACAATCCATCTAGCCTAGCTTACTTAACAGGCAAGACCCAGGACTCAGTGAAAGACCCTGTCTCAAAAGACAAGGTACATGATCATTCTGAGGCACACCAAAAGTTGTTTTTGTCCTCTACACATGTACCCAAGCACACTCATACCTGTACACATGGACACACACACACACACAAACACACGACT
>155826 NS=67 contig=overlapped:43
ATGTGGGCCTGGGTGTGACAGGCAGCCACCCTTCTGTTTCCTGCCACTGAAGCAAGTAGCTAACTGAAGAAGCTGCTTGTCCTGCTTCCCTGTTGGGCAGTGAGTTCTTTGAAGGCGAGATTCTTTCTCTTGTGGGCTTTTGTTTGGTTTGGGTTTTCACCTCCTTCTACATGGGTTGGTCCTGGAAACCTGACTGGAGCAACAAGGGACAGACACATAAAAGGGACAGACACACAGGACT
>155827 NS=80 contig=overlapped:85
CTATGGAGTAGTTTGCTGGGTTAATTGAGGTAGATGTACCAACCACTATGTGTACCCTCACCATCCCATTGGCTAGAGTCCAGGGTTGAATAAAAAAAAGAAAGTGAGCTGAAGTTGCACTCCCTCCCCTCTTCCTGATTGTGCCTACAATGCACAATCCTGCCTCAGGATCCCCCTGCTATGCCTTTCCCATCAGACT
>155828 NS=91 contig=overlapped:80
GTGTGTATCCCTTTCACTGGCTAGCCATTTTCACCTAGAAACGGAGAGCTGCTTCTCAGAGGAGTGGAAGAGCCCGAAAACTATCAGCACAGCAGCTGGTCCCGGCTCACACAGTCATCCTTCTTTGGCGTTACAAGTGGGCTTATGTGCTCTACTCAGACCATTTCATTTGCGTAAGTTCTCCGTGTGCATGTGCACCTGACT
>155829 NS=132 contig=overlapped:25
ATATGCAGGCATAACACCAATGCACATAAAAATAAACAACTTTAAAAAAAGTGTTGTCTTTATTACTACAGAAGGTAACATTGGACACAGGAAGCAAGTAGCTACTAGCTACTACTAGTGCCACAGAAAGTGACAAGGAATACAGAAGAGTTCTTTGAGTAGGTCTAGATCAGGTATCAGCAAATGTTTTCCAAGAAGGGCTTGATGGCAAATATTAAGCTTTGTGAGCCCTATTGTCTCTGGTGTAACTACACAGGACT
>155830 NS=69 contig=overlapped:122
GAATGCACCGCACCTTCCCCCGTATCTGGAGTTTTGGGTGGAAATGGTGTAAGTGTGCCTGGGAAAGCTGGTCTCCTGGGCCAACTCTCTGTCGACAGCCTGGTCCCTGGAAGCAGGGGACTGCAGGGCCTGGACAAAAGCACACAAGCTGTACATGCGACT
>155831 NS=114 contig=overlapped:30
AAATGTCAGCCTTGGGAAGCTGAACTGCCCTGAAGTGTTTGCTGAGGTTGGTGAAGATTCCTTTGCCAAATAAATACCTTGTAAAATGAGGAGTGCCGCTGACCCCTGCATGACCGTACAGAGATGGGAACTGGGAAGAGGAGGTAATAGTCCTTACCTCTAGGTTGTTTGCAGACTAACGCTTATCTCCCAGCAATTCTGGGAAGGAAGGGCCAGGAAGTGAAGACAAAGCTAAGAAGGGGGTCACTGGACT
>155832 NS=105 contig=separate
TGATGTAGTTGGTCCACTGCTGTCTTGCTGAGAGGCTCATGGCAACTAGCCAGCTGTGTGCCTCATACAAGCAGCTGTTTCTGAGCATGCTCCCCTACCCATAATGAGGGTTTTTGATTCTCAGTAAGTGCCATCTGTCANNNNNNNNNNGAAGTATTCCTTTTACCAAGAGAATTAAGGTGTCTCAACAAGGTTTTGCTCAGTCTATCTTGATCCTAAATTCAAAGAACCAAAGCATGTAGGAGATGTCCCTGGGAGGCCACACCTTATGTGCAGGCATGCATGCATGTGACT
>155833 NS=102 contig=overlapped:13
CCATGCTTGCCTGAATAAAGGAAGTGACTGAATCAGTGGCTACTGAGGTCAGTAACTTTCAGGTTTAATGACCCTCCAGAAAGGGGATTTCTCACTGGTCTGGCAAAGCATTTCCACACGTACCAAGAACTTTCTCTGGGCCTAGGGGTTGAAGTACATTACATCATATGAGGAAATGTTATGAAACCTGTCTCAGGGGCTAGAGAGGTGGCTGCTGAGATGAGCTGACTGATCCTCCTGAGGACCCAGGTTCAGTTTCCAGCACCCGACT
>155834 NS=71 contig=overlapped:124
CAGTGGTGTAGACTTAGTTTAAGGAATCTCAAAGCGTCTTCAGAGCCTGATGCAGGTGAGGGTTGGGGTAGCCCAATTGGTAGTTTGTTTGCCCAGCACATACAAAGTGCTAGGTTTGTTCTCCAGCATACAGAAACCAGGAATGGCTGTCCATACGACT
>155835 NS=109 contig=overlapped:107
GAGTGACAGCTAATTCCTTCAGGTGGGACCTGAGGGCACTTAAAGAAACATGCATGCACTTTTACCTGGGTCAATGCTCACATCAACTTTGAACTTGTGGTCATAACCAGACCTCTCAATTGCACACCAGTAAACACCGGCATCGTTCAACCTCAGCTCCTCCATGGCCACTGGACT
>155836 NS=121 contig=overlapped:7
ATGTGTGTATGGACACCTTGAGTGTCATTCCTTAAGTGCTACCTACAATGTTTTTTGAGACAGGGCTCCTCACTAACCTAATGACCTGAAGCTTGCCAAGCAGACTAGAGTATTAGTTGCTTTTTGCTGCTGTGCTATAATACCCTTACCAAAAGTAAGTTACGAAATAAAGTTTATTTCCACTTATAGTTCCAGAGGGCTAAGAGTCCATTAAGGCAGGAGCCATGGCAGTAACAGTAGACACAGCAGGAGCAAGACACTGAGAGATGACATCGGACT
>155837 NS=82 contig=overlapped:96
TCATGTTTTCTTCTAGATGACCATTCAAGACAAACAGTAGGTGGTATTTTCCCATAAAGCCTATCCTAGCCCACAATGGACCTGCCCTTCGGATCTGCAACATTCTTAGAGTTCTCAGTACTTGCTGCACTGTGTGCGTTGCTACTTAGTAATGCAATGCTGCATCCTGTCCCCAGGGGCACAGGACT
>155838 NS=116 contig=overlapped:104
CCATGTCCTAATTTGGAAATAGTGTCTTTGCAGATACAATGGAGTTAAAAGAAACTCAGTAGAAGGTCATGTGGATTTAGGATCAGCTTTACGTCTAATTACTGATGTCCTTACAAAAGAAAGATGCTGACATGGACATAGGAACAGAGACGACATGATGAAGGAGGCCAACACTGGACT
>155839 NS=83 contig=separate
CGGTGGCAAAATTACAGTTACGAAGTAGCAACAAAAATAATCTCATGGCTTGGGGTTACCGCAACACAAGGAACTGTATTAGAGGGCTGCAGCATCAGGAGAGCCGAGATCCACTGCTCTAACACATTACCTTTGTTACTAATCACGGTTAACGCTGATGACTCCTAGCTATGGAGAGGGCTAAGCTGGGAAGCAAGGGATAGGCAGTAGACTAGCAGGGGTCTGCAGACCCCTCGGTCAGCCCCTGCACTGCCCAGAGCCAAAACGAAGAGGCCTGAACTAAGGCATGTGACT
>155840 NS=96 contig=overlapped:71
AAATGCCTAATGGACACGGCAGCCTGCCTGTAACTCCAGCATCAGAAAGCAGAGACAGGGGTTTCCCCAAGCAAGTTCAACTATGAGACACAGCAAGGCATAATAGAGCTCCAGGTCTGCTTGATAGACTCTGCCTCAATGACTGAGGTGAAGGTAGATGGGGGTGACTCTTAACATCAACTGTGGACCATCACATGGTGTACTCATACGACT
>155841 NS=125 contig=overlapped:26
GCATGGTCTATCCACAGCATGGGGTATGAAACACATGCTCATTCCCATACACCTCCTCCAGGTCAAACCAGCGCACACCAACCTCTGGCACAAGCCAGCGATGTGCAGTAGTCCTCTGGTGGACAGGAGCAACTAGTAAGCGTGCCAGTGTTACGGAGTTCCTCAGGGTACAGCAAGGCACACATGTTCCCTCACTTCACGAGTATCCACCAAGAGTGCACCTGAAGTATCCTCACTTTTCTACACACCCATAAGACT
>155842 NS=88 contig=separate
TTATGTAGCACAAAATATCGGTTCTAAGCCCAGGACAACTTGATCTATATGAGGGAGTTTCTTTATTCTCTCTGACATCATTTCTCTTCCTTTTCCTAATATCCTTCATTACTAAAGTTTGATAAGTGGTTTACCTTAACNNNNNNNNNNAAATCTTTCACTTCCTTTTTTACAGTCAGTCAGAAAAATATATAAGGGGAGGAGGTAGTCATAGGGCCAGACCTTTATTCCTAGTTCCAAGCTATTTGAAGCCAGCAAGAAATTTCAAAGGAATATGTAAATGTGCATCAGACT
>155843 NS=125 contig=overlapped:89
GGATGCACTTGGCTGACATGATAAAAACAAAGGACTGTGGAGGACCTGTGGTAAAGTCAGCTAGCCTCTGTTTCCCCTCTCCTGCTCATGAGGTTGAGGATTATGACTAGGTCTTGAGAAATGACGAACTGGAAAGGACAGGCTGCACCATCAGCGGATGGTCTTGTCCCTCTGGGGGAGTAGCTGCATCCGACT
>155844 NS=125 contig=separate
ATGTGTATGTGAAGGCCAAAGGGCAACCTTGGGTTTTTGAGACAGTGTCTCTTGTTGGCCTGGAACTAAACAGGCTAGGCACCAGTTACAGCCTGTGCTTTTCTTCTTTCCCTCTAGGGAGGTCTTTGCTGCTTGTTTCCTTATAACGACTCTGTCCACTCTCAGCCACGGCAGGAGGAAGTGTTATCTCACAGGACTGCAGGGAAACCACCTGCTCGCCTAGCACTAATCCAGCTGTGGCGGCATATTGGCAAACATCTGGAGAGAAATGTAGAAAAGCATTTGCATCAGACT
>155845 NS=38 contig=overlapped:61
GGGTGTTTGTAGGCGCTTGCTCAGCATAAGAGGGTCCCATGGAACTAGCCTGGCATGTTTGGAGAAGCTAGCCTGGGAAAGGCCCATCCTGGAAGGTTCCATGGGAGCTAGAGCAGCATCTTCTGCAGCAGTGGAACCATGGAAGGATGGAACTGCTTTCGATGGAATGTCTTTGCAGGTTGGGAGATACCTCAGCAGGGGAAAGTAGTGGCTTCACGAGACT
>155846 NS=9 contig=separate
GCATGCATGAACATACATACAATAATACAAGAATGCAACCATGTTACATCTCTTAGCAAACTTATTAATAAGGTTAAGTTGACAAACTAAAACTTTTAAAAATTCTTTTGTCATTTAGTAAGAAAAGTCCACTTATAAGGATGANNNNNNNNNNAGTCAGAGAGGCAATAGCAAAGACTTTAGGAAATGAATGTGAAAACAAAGGTTGAAAACAAAAATAATTTTACACCCAGCTCAACTATTTTCCAAAAAATAAAAGCAGTAGCTTGATGTGGTGGCACAAGCCTTTCATCCGACT
>155847 NS=106 contig=overlapped:91
ATGTGCCTCTCAAGCTGAGCACAAAATGGGAGGACATTTGTGCCTTAAGAGATGTTTAAACAAAGGGCAACCACTGCAGAACAGGCCCTCGCTAACCCACTGACAGGATAACTTACCCTGTGAGGTCAGCCAGGCTGTTTCCCTAGCACTCAGTTTGCTCAGTGGGCCCATGTACAAAAAAAAACATGTGACT
>155848 NS=100 contig=overlapped:113
TCGTGCATCCGGAGCTGTGGGAGATGAAGGAGCCTCCAGGAACCTCTGTAGGAGACAGAGGGAGCCCGCTGGGGCTGAGTGGGTGTTGCTGCTAATTAAGTGGGAGATAAGGGGCAGGAACCTTAATTAGCAGCATGAGGAGTCTCTGCCTCTCCAGAGCTTCATGGGACT
>155849 NS=92 contig=overlapped:112
AAGTGTCTGCAGAGCGGAGCCCTACAGGCCATCATTGCAAGTTTCGAGGTTAACTCACACCTTCCCTCTTTCAATTGCTAATTAATATGTATCTACCATGCGTCATGCAGTTACATACCAATCAGACCTTGATCTGAAATAAGAGATAAGAGATAAACATAAACACAGGACT
>155850 NS=95 contig=overlapped:124
GAGTGTGCCTTCGGGAATCTGGGGTCACCGCCTGGGGTTGTGAAACTTCCCAGTTTAACCGGATTTCCTCCCTGTGAGCACTGTGCCCCAGTGTGTTGTGGCTTAGCCCCTAGGCACACCACTTCTTCCTTCAGTAGTGTCGCTGGTCAGCCACTGGACT
>155851 NS=56 contig=overlapped:84
GTGTGTGTGTGCGCGCGCGCGCGCGCCCGGGTGCGGGTGTGAGGTCCAGAGGTCAGTGGCTGAATGTCTTCTTCCATCCCTGTCCACCCTGTTTTGATGGGGCCTCTCCCTGGACCCGGCGCTCTGGGGACCTTCCCGCCTCTCCCATCTTCCACCCATGGCCGCCTCCTCACCAAGGTTACAGACAGCCACACAGGACT
>155852 NS=54 contig=separate
TTGTGATTCAAGTCTTGCCAGCCTGTGGTGCATAGGGGCTGCTGTGACAGGCAGAACTAAGGAGAAGAACAAGAATATCCTTTCTAAGGTCAAAGTTTCAGTCGTGCTGTAGAAGATGAATTTAGTAGGGTTTTTTATTTNNNNNNNNNNTTTATCCCTAAATTGGAACTCCTTGTACTTTAAACACTTGGGTTTACAGTCAGTAAGATTTTAGAAAGGACTTCTTCTAAGATTGGCATATAAATTACCAAAAGGCTAAAAAGTAAGATTGAGTCAGTTGAGGGGCATCAGACT
>155853 NS=39 contig=overlapped:32
ATGTGGACCTATCTGCATTGCCCACGTGGCACGCCTGGGTTGGCTACCCAGAGGCTATTTAAGCTGTGGGCTGGCTTTCCCCAGGGTCAGATGATTGTTCAAAGTTCCTGAATAAACTGCATTGAAAAAAAAATCCTGTGTTAGCTCCATCCTTTCTCCTCTCCCAATCCCACCCTCTTCCTCTTCCCTCTCTCCCTCCCCTTTCCCTCAGAAAAGTGGAATTCCCTTTCTCATCCAGCCCAGCTCACCAGACT
>155854 NS=118 contig=overlapped:28
CTGTGAGAGAGAGAGATCATAAAATGTAGTGTGGCCACTGTCAGGGGAAGGAGCCCAACTGGCTCTGAGACCTAAGGACCTGATGGTGTGACAGCCATCCCTATCTGTCCCACAAGCACTCGAAGAAAAACAAACAAATAAACAAACAAACAAACACCAAAAGCCAGCCAGTCACGCAGCCACTGCCTCAGGGTCTGCTCCTTAGCCTTCAGACCTCTGACGCCCCTGGCTAGCTTCTCTACCCCAATGCACCGGACT
>155855 NS=123 contig=overlapped:37
GTATGAAGGATATGGAACGTTTTATACATGGAACCATTCTGACACACATTCAGCCATAGATTCGGAGCTTGGGCCAAGACCTTTGCTTACTGACTGTCAATCCAATGTAACCAGTCACTTCACTCTGCTGGAGCTAAGCTCAGGCAACTCGTACAGGCATGCCTTCTCCTCCATGGTGGACTGTGTCATCTCAGCCATGGGACAGAATGAACCTTTTTTTCCCTTAAGTTGTTTCTGTCATAGGACT
>155856 NS=122 contig=overlapped:27
AAGTGGATATTAGCCGTATAGTACAGGATAACCATACTACAGTCCTCAGACCTAAAGAAGATAAGTAGCAAGGAGGACCCAAGGGAGGGAGCATGAATCTCACACAGAAAGGAAAACAGAATAGACAGCGGAAGTAGTTGAAGAGAGGGTACAAAGTAGGAGAGAAAAATGAGGGTGGAAATCAGACCTGGAGAGGTGGGGATAAGGAGGGAGGGCAGAGGGCCTGTAGAGAGAAGAGAAACCGTAGTCATCTGACT
>155857 NS=116 contig=overlapped:21
AAGTGCACCTGAAGGAAAGGAGACAAGCTAAGATGTGCTAATTAGAGAATTCTCGAGGGCCGGGCATCCAGATCAGCATTCATCACAGAGCCGTGTGTGATATTTACAAGAGCCCTGTAAAACCACTGTTATTTTTATTTTTCCATATTAAAAAGTAAGTCAGGCAAATGGAAATGCGTGTGATATTTAAAAGCTTGTCAGAAGCAGGGCCAGGGTGCATAGTTTGGCCCCACACAGGGTCTGGCTCATGACTACATAGGACT
>155858 NS=120 contig=overlapped:16
AAATGTACATGGAACCTGCGAGATTAGTCCTGATGTGCACAGCCACAGCTGGCAAGTTTGCCCGCGCTTGTGCGGACTGTCACAGCAACTCCAGATGGCAAGACTGGGCTTCTTTCTTTTCTTCTTTTTCTAACAAGAGAACAAAACTCACTGATAAACACTGAGTAGCTCACACATACTCTCTGTGCACACTGAGAGGATTCATATGTGATTGGTAAATCATTCTTGAACGGTGTGAGGGCCCCTCCGGTAAATGCATCATGTGACT
>155859 NS=67 contig=overlapped:71
TGATGGGCCTCACCTCTGCCCCACTTTCTTCTTCCAGGCGAGGGATTGTGCTCAGGAGCCTCTCACCTGTGAGGCAAGCACTCTACCACTAAGCTGCTTTCCCAGCCTTTGAGAGCCAAAGACTAACAGAACTGATGAGGTCACTCAGTAAGTGAAGGGGCAGTGAGGAGATGGGAAGTAGGACCCAACCCTAGACTATGTGTGCACCCGACT
>155860 NS=49 contig=overlapped:32
GTGTGTGTGTTTGCACCTATGCTTGTATGTGGATGAGAGTCAAAGAGGTTGATGTGGATGTCTTCCCTGTTTGTTCTCCAGTATATTTTTTAAGACAGAGTGTCTCACTGAACCTTGAGCTTATGGGTTGGACTTGACTATCTGGCCAATGAGCCCCTGAGAACCTCCTGTATCTACCTCCCAGTCTTGAGATTATGTGTGTGTGTGTGTGTGTCTGTGTGTGTGTGTGTTCAGGTGCACATGCACACGACT
>155861 NS=78 contig=overlapped:93
GGATGCGCCACCACTGCTTCCGTTTCCCTTGGGTATTTTAAGTGTAGAGTTAGAGCAGATGAATGCACCGTTGTTACTGTGAATCCCATTAACGCAGACACTGGAAATTTGAGGCTGAATGGCGGTATCAGGAACTTCCTATTGGCCAAATTAACTGTTTACAGAGTAGGCTAGACATTGGGCATGCGACT
>155862 NS=43 contig=overlapped:120
ATGTGTCTCTACATCCATCTCACATACTCAAGGTCAAGGAGGGCTTCATTTTAGAGGTGTAAGATAGAGAACTAAAATATTATATATGCCAGCAACATATGCTGTGATTGATTTCTGTTGGAGAATTAATTTGTCAAGAGCTGCACCTGTAGGAACACAGGACT
>155863 NS=91 contig=overlapped:126
ACATGTCCATCTGTGTTTCTGCCACAGTGCTCTCATGACAATTAGCAAAGTCCCACAGCTCCCTTGTTGTGTAGCTCTCTAACCTGAGCTTATCAGAGCTTGCACTTTTTTACTTAAAATGCACCAAGACATGACAGTTGCTGGCCTTCCATAGGACT
>155864 NS=58 contig=overlapped:102
ATATGATCTTCCTAAAATGAAATCTATGTTTAAACAGTTACAAAAAAAACAGATGAAAGCATCAGCAATGTAAATGTTTATCAAAAATAGGCAACATAGGGCATGAGAGTTGGCTCAGCAGTGAAAACGTTTCACTGGTCTTGCAAATAATTGGTCCTGATTGCCAGTAACTACATAAGACT
>155865 NS=125 contig=overlapped:94
GTGTGTACACGCATATATGTTTGTGTGTGAGAGAGAGAGAAAACGTGCCAGTGAGAGAACTTGAGTGAAGAGCCTGAGTGGCTCTGATGCTTAGGGGAGGAGAGTGAGACGCCTGCCCAGGGTCTGGGCCATCATCCCCACTAACCTGCATTCCTATCACGGGCTCCTAACTAGTCCTTTTCACATGACT
>155866 NS=71 contig=overlapped:43
AGGTGTACACAGAATTTGTGCCTGTGGATGACGGCATAAACAAAAATCCCACAGGTAACTGTTCCTTCGTATATCTCTCTTCTAAAAGTGCATATAGGGTGGTGAGATCACTCAGTAGGAAGAGGCATTTGCTTGACAAGAATAACCATCAACCTCTTGTGTTTGATTCCGTGAATTTTCAGTGGAAGGAGATGTTGGACTCCACAAAGCTATGGTCTGACTTCCGCATGGCACGGGACT
>155867 NS=135 contig=overlapped:88
GGATGTGTTAGGACAGTCTGTAGATTCCACTCTGCCATGGGAACCGAAACAATCCCGGGACACATGCGAGCTGTGGGCTCCCACGTATTTACCCCCCTGCTCACCCAGTGATGGCAACCACAGGTTACCACTAAGTGGAGCAGACAGCTTCAGGGGCAAAGGGCCTGGCCTTCCTCAGCTAAAGCTTCATGGGACT
>155868 NS=49 contig=overlapped:31
AGATGACCATCTCATTGACTGAGGTGTCTGCGCAGGCCAGCTTGAGGATGGGAGGCGCATCACAGAAATAATGCTGGATCTGGTTGGGTCCACAGTAGGGCAAACGGAAGGTCAGAGCAGTCTGGACAGCAGAGTGCAGGGAGCCAGTGAGCCAGGTGCCAGCAGCCAGGAGGGCACACACGCTCCCGCGCATCATGCTGCTGTACCTGAGTGGGTAACTGATGGCCAGGTAGCGATCATAGGACATGAGACT
>155869 NS=53 contig=overlapped:14
GCATGCTAGAAGAGAGCGGTTGAGGATATAGGTGGTTGTGAGCCACCATGTGGTTGCTGGGAATTGAACTCAGGACCCCTGGAAGAGCAGACAGTGCGCTTAACCACTGAGCCATCTCTCCAGCCCCGGTAGCACTATTCTTAATTGTCTGAGAAAGCGTCAGATTGATTTCCAAAGTGGTTGTACAAGTTTACATTCCCACCAGCGATGGAGGAGGGTTCCCTTTCTCCACATCTTCCCCAGCATATATTGTCTCTTAGCCATTCGACT
>155870 NS=76 contig=overlapped:94
CGATGGAAGACAGGCAACTTTTTATAAAGTTAAGCATGCACTCACTGTTTAGTCTACAGGCTGACCACAGGCTGAGGAGGCAATGTCAAGCAAGGCTCCCAGGCTCACACCCCCTGCGCTGTCAATTACTAGACGCATGATCTGTGAAAGGCCGTTCTCCTGCTCTGAACCATCATGCTCCCATATGACT
>155871 NS=119 contig=overlapped:111
AAATGAAAGCTTTCCGTAAACATTTTGGAAGCCATGTTGCAGACTTTTGCCCTGTCCCACACTCAACCTCTTGTGCTCTCTCTCAGTTGCCTGAAGGAGTAGAGAAGAAGAGACTGTGACCCAGATGTTTCCCAAGGCTTCAACTGCCAAGGTCACAGGACAAACATCCGACT
>155872 NS=72 contig=overlapped:65
GCGTGCAGATCTTGCGTGGCAGGACTGTAGCTTGCAGGATCCTCAGCTGGTTTAGACCTTTACGACTTTTCTCTCCCTAGGAGACTACACAGCATCTTCTGGTACTATGAACACTAGCCAGCGGGTGGAAGCTGCCCTCAGTGCCAGCCTGCTTTCTCAGTCCTATATCCAGTGTGCGGTGACTTCCTTCATCAAAGGTTCTTACCATCTCATTCGACT
>155873 NS=53 contig=overlapped:49
CGATGGGAAAGAAACATAGGCAGTGGTGTTGAGCTGACTGCACCCAAATCCCAGCAGGATCTTGAGAAAAGCACTGGGCCACACTGCCCAGAAGCCTCTCCATCTGTGAATGAGGACAATGGCATGAGGTTCTCTGCAGGTAGAGAGTTATATGAGTGAATGGCCTTGCACACGGTAAGGGCTCTGTGGACACAAGATGCTGTGTGCTTACCTAGAAGGTGGGACACACATGACT
>155874 NS=110 contig=separate
GAGTGTTAGTTACTAACAGTGATCTCGGCTGTGCACTGCGGGCACCGCTGCCCTCTTACCGCCTCCTGAGCATGTGATTTACTCATGATGGTTAGTAGAGTCTGTAAGAGCACATCCAGGAGGCTTTCCACCATCATCTCTACCTCCTCNCATGACATCTGCCTCCTGGAGTGAGCAGTGAGAGAGCACACCATTAGCATCAGGCAGATGTTCAGCTAGCAGAACTCACTAAGCCACCTCAGGAGGGATCTTCTAACTCGATTTCCAATGCTGATCTCACAGACTCACCGGACT
>155875 NS=115 contig=overlapped:101
TCATGGCTAGTTACAGGGCTGCACAGCACAGATAGCCTAAGAGGCACAAGGGAGTGGCAGTGATCAAGTCTACTAATGATTGAATGCCATTATTTCCTGTGGTCCTTCAAATGACATTCTGTATAATACCACAGCAACTCTTGTTCAATTTTTGCTTTTATGGCTTACACCAGCCACAGGACT
>155876 NS=48 contig=overlapped:111
ACGTGTGCCACTGCCCAGCTTAAAGTGCTTCCTGAATGAGTAAGTGGACGAAGGACTGCTGAGACCAGGATGTCCCCTCCTGGGAGTCACTCCATATTATGAGAACAATCGGTTTGCAGATTGTGATTTCCCTGAGAGTCTCCACTGACCTCATTTTGAGTCTGCACCTGACT
>155877 NS=76 contig=overlapped:88
GGGTGCGGTGCCTGCAGAAGCCACTGGAGTTTTAGGTGTCTATGACCCACCATGGAGGCGCTGGGAATGAACCTGGGTCCCTCGGAAGAACATCTAGTGCTCTCAACTGCAGAGCCATCTCTCCATACCGAGATTCACATTTTTCCTGCCTACGTCTCTGCCTGGGTGTATGTATGTGTACCGCGTGCATGCGACT
>155878 NS=84 contig=separate
GTGTGCTTGGAAATGAACTTGAGTTGTCTAAAGGTACTCCCAACCACTGCGCTATCTCTCCAGCCCCAGATTAAGCACTAAACGTTGTGAATAACACCACTGAAGTCTGGGATAAGGCTAAGCTATAGCCAATGTGCCAANNNNNNNNNNAAGATGGGAAGTACCGAAAGAAAAAAGTGAGCATTTATGACTCATGAAAGGAGATCGATGCATCCGCATAAACAGAATTTTGGAAGAAGCTGACTCTGACAGTCATGGATGATGTTGGCAGCAGTTCTTTCCTTTCACAGGACT
>155879 NS=96 contig=overlapped:95
TAGTGGTTTTATCCCTTAGCAGCCAAGAGTGTCAGGGTTCCACTGTGAGGTTTATTTAAAGAAGGACTTTTCCTTAAACTGACTAACTGCCCTGGAATTGCAGCTCATTCCATGCACCTATGGTGTGTTTACACCCAGGTTACATATATACACATGCACACACATAGGCTCTTGTGCTCACACCCGACT
>155880 NS=111
CCATGGAAACCAAAACAAATGGGACAAAAAAGCTGTGTATTACGGTTTCTCTCTGGTGTCGGTCATGTGCCTTTGTGCTTCACATCAGCTTTGCAGGGCGGCATTCTCGTCTTATCCCTCGGACAAGCCTCCCCTGGAAA
>155881 NS=105 contig=overlapped:80
AGATGAGAGGAAAAGGACCAGGGCAGCTTCCCTCCCAGGTAGCAGAAATGTATGCCAGGTAGGAGACAGAAGGGGCATAAGGCATGGGAAAGTTTTCCCAGACTTACGGAGGCATGGGTTTTCTGTGAAGTCCCTGAGGAACTTCTCACACTCTTCTTCCATGTTACCACTACCACGACAATTGCACCAGGGAGACACCAGACT
>155882 NS=104 contig=separate
GAATGAATACAATAAGCTCGGTCTGAAATACGTTTTCCCTGAGTTTAGGATCAGAAATGCCCAGGAAGACACAAGAAGAAAGGATATGAAGATCTCTGGGTGAAGTAATCTAGGCCTTTTCTCCTCATTTACTTAAGGACAGTCATGGTCCCCACCAGGCGATTACATTGTGGCCCTGAGACAAAACTCAGGAGCCAGCGGAAAAATTCTATCCCTTACCAGGAGATGAATCAGATGATATAAATACAAGATATTTACACCTTGGGTTTGGAAGGTTAAGAAAAGCATGAGACT
>155883 NS=62 contig=overlapped:113
GCATGCTATAAAGAAAAGGTACTCTAAAACTGAGTCATAGTCCCAGTCTGTGGTAGTTTCAATGAGAACGATCTCCAAAGGCTCATATATTTGAAAGTTTGGTCCCTAGTTGGTGGGACAGTTTGGAAAGGATTAGGTGTAGCCTTGTTGGAGCTGGTGAGTCACTGGACT
>155884 NS=111 contig=overlapped:80
TGATGCTGACACCTTAACAAAACTGTTTCAGTTCTGTTTCCTATTTTCTGACACATGACATGGGAAACCAACCACTCCCATCACGGCAATAATGTTGGCCTGGTGCCTCGTACAATGGAGGCCCCCAAGCAATGGTGTTGGGATAGACAGTTGCAATGTGAGTAATGATGATGATGATGGTAATGTTGGTTCGCTCATGAGACT
>155885 NS=84 contig=separate
CTGTGTAAAGGATGGAAGGAGACAGTAGAAGAAAGTGGACCAAAAAGGAAGTTTAGGGGAACTTTATTTTATACAGTTCACACACAAAAAATACCTAAAATTCTTGAGTCAATTTAAAAGAGGGTATGTACTGTACACACTGNNNNNNNNNNCACACTGAATGAGGAGTTCCACCATTATCCATCTGAAACAGATGACTTGGGCTGGTCCAGCACACATCTACACTTATGTTTACTGAAGCAAAGCTTACCATGTGCTAAGATAGAATGGACTTGATTGTCCTGAATCACATGACT
>155886 NS=106
GAATGAGGTGCACACTGAGCTCATAGTGAGCCACAGAGAAGCAGCAGGCCTTCGGCCCTGTCTGGTGCCTCACTGCTGGTGCCTGCTGGTGCCTGCTGGTGCCTGCTGGTGCCTGCTGGTGCCTGCTGGACTGGGGCTGG
>155887 NS=112 contig=overlapped:16
CCGTGTCAAAACCATGGAAGCCCCGTCCAACTGCAGGGGAGAGCTCTAAATGTGGATTAACTATTGGAGACTTTACCAAAGCTCTGGCCAGTATACCTCACAATTAGTTGTCAGGGTTGTGGCTGTCAGGATGCCTTGGAGGCTGTTTCCAGGAGCCAACTGGACAAGATGGGGAAACGCTGTGTGGTGGTCTCAGCAGGATACAAACCCACAAGAACGTCAGATAAAGGATGAGAACTCAGAACATTGAAAATTACAGCATGCGACT
>155888 NS=128 contig=overlapped:36
ACGTGAACTCCACATTTGAAAGCAACAGACAGTGTGGTGAGTGCAAGAGGAGGGAGGGTGGCTGTCTGTGCCTAGGGCTGCTGTGGAAAGGAAGATGGAGGGAGGGCTAGAAAAAGGAACGCTGCCCTGGGGCTGCCTGCAGATATGAGCTCCTGGTCTCCAGGGCTTCGTGCAGGCTCAGGCATCATGCTGAGGGGTCTGGACGTGGGGAGGATGTGGATGACCTTTAATGTCTATGCCATTGGACT
>155889 NS=112 contig=separate
ATGTGGCCACTGCAACGAGCTAAGGAGGGTACAGTGTTCTTCCATCAGCACTTCTCTCTCTAACGGGACTGCATCTATCAGGGCAAGAAAAGTGTTCTCTCTGTTATCCAAATAGAATTTGATTCAATCGGAATGGCGGANNNNNNNNNNCTCTTTGAAGATCTCTTTGTAGACCAGGCTGGCCTGGAACTCAGAGATCTTCCTGCCTCTAACCCCCGAGTGCTGGAGACAGCCATTGTTGAATCACAGCCTATATGTCACTCTAACAAATCCCACATAATTTTTCATATGACT
>155890 NS=95 contig=separate
GAGTGCTATTACTAGGGACAGCCCCCTCAAAAAGACTGTCTATGTTCACCAAAGCCTTTTGCCACAATATTCATGCCAGGTTTATTCCTCATAACGGAAACTGAAAATGGATTGTTAAGATGGTGGACAACAGGTGGACGNNNNNNNNNNGCTAGACCCTCAAAGGAATAAATCTCAGGTAAAATTAGATAACAGCTATCAGAAGAGGATGTGATGCCGAAAATCTCTAGTGCCAACAGCAAAGTAGAATAGGGAATTTTACAAAGCAGAACAGGACAGTCCAGACATGCGACT
>155891 NS=40 contig=separate
TAGTGAAGAGAGTTTCTGGTATATCATTGGTAGTCAATTATTTTGTATAAACGAATCCATAATTATAGTCCAACATTTTCTTCCATTGAGATAAAATTCACATGACATATAATTAACCATTCTATAGCTCAATGGTATTTNNNNNNNNNNAAACTTGTGTTCCATACCCATTGCGTAATCACTTCCCCCCCCTCCCAGGCCCTGACCTAGCCTGCTGTCTGTGTCCATGGAGTTGCTTCTTAATATGTCATGTGAGAGGGATCATGCAATAAGTATGTGACCATTCATGTGACT
>155892 NS=128 contig=overlapped:103
TGGTGGACCCATGAGACAGCTGGTCTCATTGGAGCTGTATGGTGGAAGCAAGCAAGAAGGATGCTGGGGCTCAGTTTGCTTCATTCTTGGTCAGTTTTTATTCAGCCTATGTGGAGCTCTGACCCATAGTCCTTGAGCTTTCCTTCCTCACTAAGTGTCATTGTACACATCTCACAGGACT
>155893 NS=74 contig=overlapped:88
TGGTGAATTAACAAAATTTGCTGTATTTCCCACCTACTAGATTAAAGATGTGATGATACCCACCCTCAGATACCTCCACCTTGTTTAAGATGCTTCTGTATATGCTCAAACACACATACACAGCCCTCCTACATGCTTTCTACCATGTTATGAACCAAGACTATCAGGATCTGGGCTCTTGTATTGACACGCGACT
>155894 NS=113 contig=overlapped:116
TGGTGCCTTTTGCTTTGTTTAACAAACGGTTTGTGGTCACGTCAAGCTAGGTACCTGGAAACAGGATGATACAGAAGCTCTGGTGTTGCCTAAGGATATGGAAACGGAAAGGAGACAGCAAGTACTTGGCCTCAGTTTTAGTTTTGCACATGTGCAGTACACTGGACT
>155895 NS=69 contig=overlapped:106
TCGTGATTTGAAATCAGTCATCTATCTCATACTTAAACTAAGTGATATTGTTCTTTTTAAAAGGTGTGTGTGTGCTTTCTCCCCTTCCACCATGTGGGTTCCTGGGATTGAACTCAGGTCGTCAGGCCCGGTGGCAAGTGCCTTTACCCTCTGAGCCATCCTGTTGGCTCACTGGACT
>155896 NS=118 contig=overlapped:108
CAATGGCATTGTATTAAGTATTATATGGTGTGTAGGGATGGCTGGAGGTAAGGGGGTACTTCACAGGTTCCACACCGTATGTAAGGGTGGTGAGCACCTTGGGACTGTGGTATCTGCAGTTCCAGTGTCATGAACACCAAGGGATGATCCTAACAGCACTAACGGCTCACAGGACT
>155897 NS=73 contig=overlapped:117
ATGTGCACATGTAGAGGCCTAAGGTGGATGTCCAGCATCTCTCTCTATAGATGTCCACTTTGTTTACAGAGCAGGGTCTCTGAGTGGACTGAGTGCTCACCATTTCTGCTGGTCTGGCCAGCCAGCCACCTTACTCCAGGATTTCCCTGTCTCTGCCTCATGTGACT
>155898 NS=107 contig=overlapped:71
TTATGCCTTTGAGGTAAGTCCTTCATGGACTCGGACCTCACTCAGAAGGCTAGCCAGTGAGTCCCAGGAAGCCACCTTTCCAGTCCTGGAATTATAAGCATGTGACATTGTTCCTGGCGATTTTGACATGGGATCTGGGGATCGACTTCTATGGGAAGCACTGTTCTTACTGCACTAGATTCCAGGCTCTGACTGAGATAAAAACATTTGACT
>155899 NS=122 contig=overlapped:12
CTGTGGATGCTGAATGAATAAATGAATAATACATTTAATGTGTGCTGTCTCAGCATTTACCCTGTTCTTTCTATATCTTTGCCTGGCTTTCATCATGGAACAGAGGTTTAGGCTACTCTCTGAGCTCACTTTGGCTTCAAGGTGACTGGAAGTTCTGTCTTCTTGCCTATGGTCCATCAGCGGTGTCAACCTTCTTTTTTGAGGTTATATTAGTGGGTCTGAGAAACTCTACATCTATTCCTCTTCAACTCCCACATCCCAGGCACTGGACT
>155900 NS=102 contig=overlapped:105
CAGTGTATGTCAGGGGTAGCTGGGCAGGAGAATGCCATATCTTCTGGGTGACAGTTCAAAGAGGAGAATGAAGAAGTTTGTCTCTCTCTTTGGCTGGAAGAGTGTGTCCAGGAAGGACTGAAATAGCTGTGGTAAATGACCATCACAGGATGCCATTATTTTACACCAAGCACCTGACT
>155901 NS=74 contig=separate
TTGTGAGCTCTTACCTTGAGTCAGAATGACCACTCCAGTTAAAGTTCCTTCCAAGGGGCAGCAAGAAGCTACTAGTTCAAGCTCAATCAGCACGGAGAGTACAGTCTTCCATCCTAACTCAACTTTGGGGTCTTACTCATAGGACTATGTTGCCTTGGCATCAGCTAAAACTGCTTCTGTCTAGAAATATCTAACAACCCTCCAGCATCCCACAATATACTTGTGGACCAGCCTCCTTGTGCTTACAGAGCCAGTGAGAACCATGGAGGGGAAATGCATCATTCACACTCGACT
>155902 NS=107 contig=overlapped:91
GGGTGCTGAGGATTCAACCCAGCAGGTCTTTGTGCCTCTGAGGCAAGTCCTTTATTGAATAAGCTGTCTCCCCAGCCACTGAGCAAAATTGTGTAGACTTTGTCTCATTGGGTTTGGGGGCAACCCAGCTTCCTTCTGTAAGAAGCAGAATCACAAATTCAGTGACTGGGGTGGATCAGGGACTCATTTGACT
>155903 NS=124 contig=overlapped:73
TGATGTGGTGGCTTGGTCACGCATGCTCACACATGAGCCATGTCCCAGTGTAGTGATGTAGTGGCACAAGCACATGTACTTATACATGTACTGTCTCCCAGAACCATGGCCTGATGGCACAGTCCCATGTGCTCACACATACACCATGTCCCTGTTCTGTCATGAGGCGGCACGGGCAAACCTATCATCTACCGTGCTGCGACATAGGACT
>155904 NS=124 contig=overlapped:43
TGGTGACAAAAGAAGACGGGAAAGGGGACCCTGTTCGTCTAGGATAAGCAGTGTGTCGTTAAGACACACTAGGGCTGTCCAGTAGAAGCATGGACTCAGCTATAGACCGAGGAGTGAGACTCTTGACTGAAGGTGGAGACAGTCACCATGCCAGGCACTGTGCCAGCTTACCCTTAACCCAGCAGGGCGCACACTTGAACCGTATCAAGCAAGTTGACTTCACTCCTCTTCTCATTGGACT
>155905 NS=49 contig=overlapped:114
TTGTGATCGGCCTACACTGACTTCCGGTTCCATGGCTTCACTGTCCCCCTTCTGTACTGGAGAAAGACTAAGCAGAGTTTGTATGATCCTATAAAGCCCTCTCGACTGGTTAGAACAGTACAGCAGCTTATTTCCCCACAGAAACCTCCCTGCCACAACCACATACGACT
>155906 NS=73 contig=overlapped:104
GAGTGCCCATATGGACCTGTGAGGTGGGTTGGGGAAGAAACACAGAAAGAGAGCAAGAAGCTTAATAGCTGAATCTGTCTCAGTTCCTATCCCAACACTCAACAAAGCAAGCAGCCTAAATGTCTATTCTTATTACATGACAGACAAGGGAAAAGACACAAGGAACCATCCACTCGACT
>155907 NS=104 contig=separate
TAATGGTATTTTGTGTTACTGAAGCATACTACTGAGTTTATGGCTAACCCCATATACATTGGTAGAGACTTCAACTAAAAATTCACAGGGAATTTAGTCATTTTCTGAAATAATTGTTCTGTATTCCCTTACCTTTAAGANNNNNNNNNNTTATTGTTCGATGTGTTGATTTTTAACAGATAGCCACTTGTCGAACAAGAAAGGATCAAGAAGTAGATGATGAAGATGATGAAGAGTTAGATGTTACAGAAGATGAAAACTAACTTTAAGAAAATGTCACATTCCCATTCGACT
>155908 NS=114 contig=overlapped:16
GCATGAGGACCTGAGTTGGAATCCCACACTATTTATTTTAAAAGGCGGGCATGGTGAAATCTGTAACCTTAACAGTGGAGACAATAGAGAACAGTGGTCTTCAGAACTCTGGTCAGCCTCTCTGGCCAAAGCAGTGATCTCAAAGTTCAGGTAAAGACCTTGTCTCAAAAAGTAATGGAGAGTCTAATAGCAGAAGACACCTGATGTTAATGTCTGGCTTCCACTTGCACATGCACAGGCAAGTACACCAGCAGGCATACACATGACT
>155909 NS=121 contig=overlapped:88
GTATGTGCACAGCTGATTGATGATCATCTTTATTGTGTTTGGTTGATGTGCATAACATGCCTCCACACATTCTGGGATGGAACCAGGTAACAATGTGGGTAGGTCTGACAGTCTCATCTTAACTGAGGTGTGCTTCTTGCCCTTGGGTCCACCTCACATTTACCTGCCTGAAAGATGGATCACTGGAAACATGAGACT
>155910 NS=122 contig=overlapped:13
TGGTGAGAAGCCCTATGAGTGCAAGGAATGTGGGAAAGCCTTCAGTACATCCTCTGGCCTTGTTGAACACATAAGAATCCATACAGGAGAGAAGCCCTTTGAATGTTATCAATGTGGGAAAGCCTTGGCTCATTCCTCATCTCTTGTTGGACATTTACGTACTCACACTGGAGAGAAACCTTTTGAGTGTAATCAGTGTGACAAAACATTTACACGATCTTCTTATCTTCGTATTCATATGCGAACTCACACCGGAGAGAAACCATATGACT
>155911 NS=117 contig=overlapped:33
ACATGGAGTGTTGATGCCTGCATGTCAAAAGAAAGCCATGGCGCAAAGCACTCACTCATATCATTAAAGACAAACAAGAGTGTCAAGGTTGGTTGGTTTTTGCAGTCCCAGTGAGCTGGCTGGCTTGCTGGTGAGCATGGCCACCCTGAGTGGAATCCAAGGCCTGGCATTTTCTTGAAATGACGCCTGACGTGCTGATGTGTGCTAGACACACAGAAACACCAGGAATTGCGCTGGCACACCATTGGACT
>155912 NS=118 contig=overlapped:104
GGATGTCCAATAAATGTACCAAACAATGCAGTCAGTCCATAGGTTCTCCAATGCAGAACCCAGCATGCATGGGCTCTACCATTTCTGAGCTCATTAATTGTACCCTTCAAAGGCTCAAGCCCCAAGTCCTTACTATCTTTCTCTGTCATCCACAATCATTCTTCCTTGATTCACGTGACT
>155913 NS=123 contig=overlapped:87
AAATGCTGCTGAATGGATACAGGGCACAGTGAACAAACAGAGACACACGCCTGTATCACCTCATATTTCTGTGTGCTGCCTTGTCCTCAGGCTTCTACTCTATCTGCACAGCTACTGTATACCCGAGCTTGTTTCTCACAGCCCCTCCTTCTTGATGGTATCCAGGAATGCCCTGGGCTCGACAAAGACATCAGACT
>155914 NS=120 contig=overlapped:84
CCATGCCCTTGGCACACACTGCCAAGCAGCCTGCCGTAGCCTTGGTGGCCTTAGGAGCTTTAGCAAGTGACAGCTTTCTACCATGTGGCTGGAATTGGTTGTTTGCTTAGGTCGCGCTGAGTGACACCTCGTATAATGCAGTCTTCGCATGGTTAGGCCATACATGCGGTGGGAGAAGAGGGTAGAACAGTCACACGACT
>155915 NS=125 contig=overlapped:81
CGATGCTCACTTGTGTCCTCTGCAGTGCTGGGAGAACATAACCAGACCTCACGCTATGAGTGTGTGGGTTTAGTTGGGCTCCTTAACACAGGTTCTGGCCTTGGCAACCTCCTAGAACTGCCTGTCTGCCAGGGTGGCCGCTTTTTGCTTGTTTTCTGTAGTGGACCCCAGAGCCACGAGGCTTGGAAAGGACTCATTGGACT
>155916 NS=130 contig=overlapped:72
ATGTGAATTTTGTCCCTCATCCATCACAGCCTCATTTTCCATGTGGTGAAACTGAGTTTCAGATGGGGTGCCATGAATCTTTCTACTGCCATAGAACTACGTAGTGGCCAAGCCTGGATTCAAACCTAACCCTGAGCTGCTAAGACTCCAGTCTAGTGTGGCTGTTGCTGTGGTCATTGCTTCACCTTCCCTAGCAGGCTAGACACAGGACT
>155917 NS=58 contig=overlapped:69
TGATGTTCTGTGGTGAGCCAGAGGCTAACAGTAATGAAATAAGCCAATCACTCCACCTCTGAAGCTGTAAAACAAAATAAATCTCCCTTTTCAGTTGTTTTCAGACATTTTGTCAGAAATTGGAGGCTAGGACTTCTCAAAATGTTTACAGGCTGATGTCTGGAAGGGTGGCTACTGGTGATATTCCACTGAGAGTTGGGTGAATTCACATGACT
>155918 NS=106 contig=separate
AGGTGAACAAGTTGATAAGACTTTTTTTTAAGACTTTTGATTTAAATTTGAAACTCTCCGTTTCTTTCAGATAACAAAGTGTAACACTTGACTTGAGTAGAAAATAGAAATACTTACATACATTATACATGCAAGCAGTCTNNNNNNNNNNACTAATTATCACACTAAGGATTTTCAAAAGCATTATCTCAGCCACCCCTGAGGTGGTAAGAGCAGTATTCTGTGCTGCTGCTAGTTCCTGCTCCAAAAGCAATGCTGACACGCCCACGCACGGAAGAGACCAGTACACTGGACT
>155919 NS=122 contig=overlapped:72
AAATGAGCATCGCTGTTGAATCTGCAGGATTTTGAACCTAAAGGACGATTTCCTCAATCTGCCAAAATCACACTGGCCTGATCCCAAGCTGTCCCTGGCGGACACTAGGGAGCGCTCTTCCCCTAGAAACCAAATGGCGCTTCTCCATCCATGTACTTAGAGAAGCATTCTTCAGGGTTAAGACCCTCCAAACACTGTCCGCTCACAGGACT
>155920 NS=54 contig=overlapped:114
ATATGACTCACGAATTACTTATCCTCGAGATTCATCCATCAATCAGTGTGAACATTCTCTGCTAGCAGCCTGGATTAACATGGTCTAGCAAACAAGAGAACTCCAGAATGGCAGAAGGTTGGGAAGAAAAACAGGGAAACCAGTTCCATCTTTTACACCCTCACTTGACT
>155921 NS=92 contig=separate
TCATGTCTAAAGCCAGTAAGTCTGCTTGTATATTGCTTTGAAATGAAAGATTGACGTTTAGGGCATGTTCTGATTATTCTGTATAAATCATGAAGCTAAATTTTCATTTAAAGTTTGAGAGAATAGCATGACCAGTATGAAAAAANNNNNTATTTCGTACTTTCATCAATGCTTGCAGGAAGATTAAAAATTGCCAAAATTACAACTATTGAAAGATGGAAAAAACTCAAGCTGTGCTGAAATCTAATACAAGGTGCAGCCAGGTATTGTACTGCATATTTGTACCACCAGACT
>155922 NS=109 contig=overlapped:86
CTGTGGAGTTTCACACTGCTCTTTGTCCTTCAGTTTAGAAAGTACTTGACTACGCATGTTGTTTGAAAGACCAAAAGACTGATTGGATGAGTTATCAGGCTGTTGCATGTTCTAATCAACAATGCTTTCAATATTTGAAACTGAAATTCATGTAGGGATAGAGAAAATGTGTGTGCATTTATGTTTTTTCATGTGACT
>155923 NS=132 contig=overlapped:86
AAGTGCTTCTGTACAACAAATGGAATTACACATGATTGCATTGCCTTAAAATATTACCTTCAACCTCCCAACTTATATTCTGACACACAGTACCAGTGATGGCAGTGCAGCATCTAGAATAAGGGTGGATTTCTTCACCGGGCACCTCCACTCATGATTTAGTAAAATTGATTCAACAGAAATTAAGAACACAGGACT
>155924 NS=129 contig=overlapped:18
TGGTGTAATACTACAACTTAATAAGCTCTCAAAGTCCCTATCTCCTAGTGCCATCAAATGATGCAATGAGATTTCAACATATGAAGTTGAGGGGAAGTTGATTATAAAAATGTAGTTTATAACACTTAGCATTTTTGCACATAATCATATAAAGGTCAAATTCCTACAGTTTGTTTGCTCCTTATTATGACCCAACAGATAGTTCTTCTTAGGAGCCCTTGATCAAGCAAAACATGTTACTACATGGCCTTCTAAATCACACGACT
>155925 NS=93 contig=overlapped:109
CTATGATCTTAGCACTGGGGATATGGTGACAGAAGGATCCTTAGGTTCCTTTACCACTGTCTCTCCAAATCAGAAAATCCATGTTCAATGGATCTTAACTGAGAAGATGTTTAGGGCAATCAAAGCAGACAACTGTATCAACATCTGGCCTCCACACTCACATAGGCACATGACT
>155926 NS=83 contig=separate
TCGTGACATAGGGAGTCACCCATCTGCTGACAAGAGTATGGGGCATACTGTAAGTGTGTGTAGGCATTTGGGCAGCTGCACTTCAGACTGACAGAGAAGTGACACATGGCGTCCTGCTCCAGACAGAGCTGTAACAGGGCTGAGCNNNNNCTGCTTCACTCCTGGGGCTTTTGGTGAGTTCGCTGCTGTAGGCTTCAGGCACACGCATCCTTAAGTTCTTTGTTTGGCCGTTGAAAAACTCAGAGCAGATGTGTGGCTCTCTGTAAGTGTTCTTCTCTGAGGCGGCACAGGACT
>155927 NS=127 contig=overlapped:32
GAGTGTGAGGGCCTCAGTTCAAATCCCCAGTACCTCTGTAATTGAGGGTGGGTGGGACAGCCCACCTCTAATCCCAGCACTGAGGAGGTGGAGAGGAGAGCCTGAGAACGAGCTAAGTAGGCTGGCAAGTTGTGGATTCAGTTGAGACCTTGTAAGGTGAAAGAAACGTGATCAAAGAAAGCATCTGACATCAGCTTCTGACTTCTGCCACATAACACACACTTGCACCCACACATGCAAGCACACATGACT
>155928 NS=129 contig=overlapped:60
CTATGAAACGTGACCAGCAATGAAGACCAAAGAAGCCAAGTGGCAAGAAGCCATGATGGCCTAGGGCTCAGTGTCTGGCTTGGTCTAAGCACCCTTCATGGTGGGCTGCTGGAACGGAAGTGCTATTCCTCTTCTGGCAATGCCCTCTGTGTGCTGACGTAAGCGGGAGCTTGGAGTGTGCCTCACAACATGAGACGGACACATCCCGGAAGACCCACGGGACT
>155929 NS=122 contig=overlapped:101
TGGTGGAATGGGCTGGCAAAAACAACATAAGGGCTTACACAGATTTGCAGAAGAGGCAAGACGGCGTTGTTTAGAGCAAAGCAACAGTGCAGGTTACAGAGGGAGACGCTATCCAGATGGACAGCGGGCCGCATGAGTGATAGTTCCCAAGGATCCCAGTTACTGATTGCGGCTCATTTGACT
>155930 NS=82 contig=overlapped:118
AAATGCTTCAAAGAATTGTCTTAAAAACACCAATGTTGCCTGTAATATTTAACAGGTTAAAAGGCTCAAATTAAGTCATTTTCCAAAATGGTGTAAACAGTACTGTCTGTGGAGCATATGCAGCTTTTTAGCCTTGGTTATAAATGCTTCTTGCTCTCACAGGACT
>155931 NS=70 contig=overlapped:72
GGGTGCTGCACACACCCAATCTGCAGTCAGGGTGTAAACACTAGTGCTCTGCAGGCTTTCGACTTCTAAGGCCCAGGACTTTAGCCCGTACTGTGATGGCTCCACCCACCATTAATACGGGAATTCTTAGCTCAATTAACTCAGTCTAGAGAATCAGGCCCTCACAGGCCTGCCTAGAGGCTAGCCTCGGGTCTGTGATACAGCACAAGACT
>155932 NS=19 contig=separate
CAGTGACACTATTAGAAAGCAGAGCTTTGTTGGGGTAAGTGTGGCATTGCTGGAGGAAGTATGTCACTGTGTGGGTGGGTTTCGCGATCTCCTGTGCTCAAGCTATGCCCAGTGTTGCAAAGAGTCTCCTGCTGCCTGCANNNNNNNNNNCAAGATGTAGAACTCTCAGCGACTTCTCCAGAACCATGCCTGCCCGCATGCCACCATGTCACACAGTGACAATAATGGACTAAACCTCTGAAACCGTAAGCCAGCCCCAATTAATGTTTTCCTTTTAACAGTGGCCATGGGACT
>155933 NS=123 contig=overlapped:93
AGATGCACCTTCCAAAACAGCAGCAGGAGGGCCAAGACATGATGTTCTGAGCTGGTGTCCACCCCTCTGGAAGGTTGCTGGAGTTTCAAGACCTCTCTAAGTTTCTTCTCCCTGAAATAGTGAGTGCACATAAGTCAATAAAAAAATATGACTGACTATGGTGGCATTTGGCAGGACACAATCACAGGACT
>155934 NS=63 contig=separate
TTATGATGCGAACAGGTGTCATCGCAAGGATGTCTGGCTTTACCTCCTGTGTCTTCGGAGATAGAACGTCAGAATCCCGTAGGAAGCATCTACGGGGTGTGTGAAATATCCATGTTTCAGAGCATCTTATTGGAAACTTTAATTATGTGGACATTTTCCTTAGATACAGCACACACTAGCCTTCCGTCTTTATTGTAACAAATGTTATGTTATCTGCCAAAACATAACATTTAATTTTGGAAACAATTTTTTAATTAATTTGTCCTTATTTAGAAAATTCTTGTGCATGTGACT
>155935 NS=119 contig=overlapped:109
ATGTGTAGGATGTAATTATTTGAGTTCTGAAAGAGAGACTCAAAGTCACTTGGGGTGGGAAGGAGGCCCTCATGCTTGGTGCTAGGAGGAAGTGGAGGATGAGAAGGCCTAGCCAGCCTGGTACAGGAACGTGACAGAAGTTATTTGTTGATCCGTATTCACATTCCACTGGACT
>155936 NS=84 contig=overlapped:100
ACATGGGAGGGACCAAGTTCAGTTCCCTGACACATGTGCATAGGTAGGGCCAGAGACAGGTTAATCCCTGGAGCTAGCTGGCCATCCAGTGTAGCTAATTGTTGACTACTGGGTTCGGTGAAAGACCCTTTCTCAAAATATAACTAGAGTTAGCCTGTGTTCTCCTGTGCATACACACACGACT
>155937 NS=43 contig=overlapped:56
ATGTGCTATATATTTCCCTCCACTAAAAACACAGTTTCCATATATAAATGCAAGAGAGAGCATCCTCAGGATTCCAGAGAATCCTTTGCAGATGAACATAAAGTAGTTTTGGGAGGGAAAGTGACCTTATGACCTCTGGAGTAGTTACAGGAGTCTATCAGCTCAGGAGAGCTTAGTGGTGTGATAACTGCACAGATGGAACAAGGCTACTGGAGACACCATCTGACT
>155938 NS=72 contig=overlapped:11
CTGTGCCTATGATAGGACCTCATGAAGGATGTGAGCCTGAAGAGAAGATAGCAAGAGTTGCCTCTGCACCGCTCCCCACCACTCTGGAGCACATCACACCCACCCGGCGGGAGTTCCCTTTGACTCAGCTGCCCTCTCTCCCCGGCTCCCAGATTCTCCGCATCTGCAGCAACTTTCAGAGATCCGAAGTGCATACGTGTCTGTCCCTGCCCTCACCCCAATTTCATACAGTAAAAGAAAAGCCATATGGGAACCGTCAGTGAGCATAAGACT
>155939 NS=126 contig=overlapped:94
ATGTGTCTTCCAGGGATAAAAATTTTGGCCTGTTACATCCAACTTGCTTATTTAGCTTAGCTCAGTGATACTGGATTCAAGGTCAGGGAGGTCCTCTCCATGGTGTGTTCCCTAAAGTGCCCAGCACATTATAGGCTCTCTGCAAGCAAAAGGTTCCGATGAAAACAATCTGCCCACGTTTCATCCGACT
>155940 NS=102 contig=overlapped:121
ATGTGGTAAAAGGGGAAAGAGCAACACCCTGGAACCATCAGAGCCTGAGAGGTAAGTATCCCATTTCCACACTCAGGCCCAACAGCACTGCCCACCCTGTTGGGGATTCAGGCATGGAGGCCTGAGTCCTTCCTTCTGCCCTAGCTGTCAGAAACACAGGACT
>155941 NS=15 contig=overlapped:74
TGGTGTCTTCCTTTATCTCTTTCAGTGTGATGGTCTGGCAAGATGGTGTCCTCCTCAGTGGGTTCCAGCTTGCAGGTGTCTATCAGGAAGTAGTCCTGCTTGGTCTCTTCCCCTATGATGGTTTCTGGGAAGATGGTATCCTCCACCATCTCTTCAGGTATGATGGTGTATGGCAAAATGGTATCCTCCTCAGTCTCCTACACTGGACT
>155942 NS=129 contig=separate
GGGTGTGTTTAGGGGGAATTGGTGTTAACTTTATCTTTTGGGAGCTCCTGGGTGTTCATTTCTTCAGGAAGCTGGTATCTAAATGGGTCAAAATCAGGAACAGTCTATATTCTTCTCAGAAGACAAGAAGTGATTTTTATNNNNNNNNNNAAGAGCAGGCTGAACTGATGTTTATGGATGCAGTTGGAAATCTCATTTTAGAGGTGAAGCATGGGTTTTTCAGGGAGTCAGAAGTAAAGAATATAGGGTTCTGTTGTTGGGTTCAGGCCAGCCACATAAGATTAACACACGACT
>155943 NS=112 contig=overlapped:110
TAATGAGCTTAGGATATGGGGGAGGTCACCTTCCATGAGAAGCCTGTTATAGAAAAATGGGTAAGAACATAAAGGATACAGTTGAGGATACAGCTCAGTTGCTTTGGTGGGTGTTTGCCTCTCTCACACAAAGCTCTGGCTTTGACCATCTGTAACACACATGCACACATGCGACT
>155944 NS=77 contig=separate
TTGTGAGATTCCTGGTGCAATGTTAGCAAAATGCTTGCAAATGTTGCCCAACATGAACTAAATTGGATTCATGGCATAATTCGGCAGATGTGGATACAGAAATAGAGCAGAGCATTACACTGAGCAGAGCTTTGACTGAGNNNNNNNNNNTGTCTTGGGGATGCTTTCACTTGCTAGCAATAGAAAGGCTGAGCAGCCATAGCTTATATTAATACAATAAAGGGTTTGTTTTTCTCACATACACAAACCTGCTTATTTCCAGCAACTGGTTTAGCTTTAAAACCACACCTGACT
>155945 NS=129 contig=overlapped:72
CAATGCGCAGCTGTGGCGTGTGACTCTGGCGTGGGTCCCAGCTGCATCCGCAGTCACGGTTGCCAGAAGCCGGCGTTCACGTGGCTCTTTCATCACCCGGCCTCACATCCTAGCTGGTTTCTGAGCTCCTGAATCTTTATCTCAAACTCCTGTCCATGTGTCAAGTGAGGACGTGTGAATTGCAGGCGCCAGAACCATGACTGCATCCGACT
>155946 NS=74 contig=separate
ATGTGACCGCTTTTATACAAAGAGCAAAAACATTGCACTGAGAAACTGGCAGAACTTCAGACAATAGAATAAATCTCTGGGATTAACTATTTCCATTTCTACAGCTTTACACTATTGAGGTTAATTTGGGGTAAGCATCANNNNNNNNNNGGACCTGCTCCAAGCATCATGAAGCATTGCCCAGGAGAGTCTGGCAGTGAATCAGGATAGTGACCTGCCATCCTTTCACTGCTAGTGGCCAGGGTGTTTAGCCATCAGAAGCTGCCAAGTTAATTACAGCATGCCCACATGACT
>155947 NS=40 contig=overlapped:127
GGGTGTGCCTAGCTCGTATGGCAGGTCTGTGGGCTTTGGTGGGTCTATAGCATATTATCTGTCACAAAGGTCCATAAAGTCAGTGGCTGAGAGACCCTGCAGAGCCAGTGTGGTGGCTAGTAGATCTGGGACCTTGGGAGGATGGTGCCACAGGACT
>155948 NS=123 contig=overlapped:116
GCATGCTAAAGACTGCAGCTGCCCAAGTGGGGACATCTGTGTCCTCTGCTGCCAACACATCTGCTCGCCCTATCATCACGGTACACAAATCCGGGACTGTGACAGTGGCCCAGCAAGCCCAGGTGGTGACTACAGTGGTAGGCGGAGTCACCAAGACCATCACCTGACT
>155949 NS=123 contig=separate
ATATGAATAAGATGCATTTTCTTTGTTTTAATGAAGAAAGTACAGGAATCTCATGTGCTAAACTTCTTGCTTAGAGTTGGATTTACCACTGAAACTGTAAGGTTGTGACTATGAACCTAAGTGTTCAGGTTCAAGTAACACAGAGAGTCTAGGGCTCCTGTACCCTAACATGCATCCTTCAGCTTGCACTGTTCTTCCTGTGGCTCACCCTCAGGAAAAACTACAAAGAGCAGAGGCACCCAGTGCTTACTGTACATTTCTCACCACTACTTTCCTCTTCTGTAACATGGGACT
>155950 NS=81 contig=overlapped:63
AGGTGACAACGTGAGAACCTGCAGCTCCAGAAGAAAGGGGGCTCATTTTTAATGATGGGTAAAGGCAATACCTCTTCCCCCAGACGGACTCTGTCCACCTCAGACCAGAGGACAGAGCCTGGAGGTCAAGTGTATCACGGGGTCCGGTGACAACGGAAGACAACGGATCCTGTGTGACATGTGCGAGGATGGCACGTTCACAGCGCAGTTAACATCTGACT
>155951 NS=127 contig=overlapped:79
TTGTGCTTGTTATGCCCAAGAACTGGTAGGGAGGCCAGCAAGGTGGAAGTAGAGGAACTGAGGTGAGCAGTCAAAAACCACAAATTCTGCTCACAGAAGACTCACCTGTAGTGTTCTGATGAGGGAACGACATAAGCAATAAACATTTTAACATTCAATCTGGCTGTGGTCTTGAAAATGGAATGAATATATAGGCCACATGACT
>155952 NS=123 contig=overlapped:88
CCGTGAATACCTATTTGGTTTATTAATACATACTGCCCCAAGGGCTGGGAGGATGGCTCAGTGCTTGAGGACACTTGCTGCTCTTGTAGAGGGTGCATGTCAGGCTCCTGACAGCCATACTGTGGCTCACAACCGTCTGCAACTCCAGTTCCAGACTGGTGCCCTCTACTGGCCTCTCAGGGCACCGCACTGGACT
>155953 NS=136 contig=overlapped:111
CAATGTATACATCCCAGGGGGCCTCAGTCCTGCTCATAGCAGCAAGACACCAGCACTTAGCATTGTGGGTATCTGTGTGAATGAAAAGTCTATTCCTCTGACAAGGCACTATGTAATAGGACTTCTTAGATCAGAGAATGTGGCTGTGATGCTGCCTCTAAAGTCACAGGACT
>155954 NS=112 contig=overlapped:9
AGATGTGAGGAGTCCTGACAGCACCCCCACTGCCATTCCTTCTTCATGATGGACTGTATCCACTATAAACCCTTCATTCCTTAAGCTGCTTCCATCAGGTCTTTTGTCACCGAGATAGTATGAATAACGGATGCAGGTCTGTCTCCTATAGCAATATAGTAATAAAATTCTTAACTGGAACGTGTGTCTTAACATACCATTTAAGCTCAGAAGGCGTGAGGTGAATAGAGGGATGGCCCTCAAAGCTTGCATACCCTTCCTTGGAGCATCTGACT
>155955 NS=57 contig=separate
TTATGCCAGTAAGAGGCAAAAATGAAAGTCAGACAAAACTTGCATGTTAGCCTTGTCCAGTGGATCCTCACTGCTGGTAAGAATGTAGAAAACGAAGCAAGCCCAGCATCAGAGGCAGAGGCAGACTTAAGGTGGGTACTNNNNNNNNNNTGTGGGCTACCTGCCGACGGTCACAGGGAAAACTTTATGATTGGGTGATGAAAGCGGCATTACCACTGTAAAAACGGATCAAATACTATGGGGTCTGTGTACATTTCTTTGGGTGTTGGTTGACTTTTGTCGTCACATAAGACT
>155956 NS=67 contig=overlapped:77
TGGTGCACCCTTTAATGCCAGCACTCCGGAGGCAAAGGCAGGAAGATTGCTGTTACTTTGAGGCCAGCCTGGTTTATAAAAGTGTACCCAGGACAGCCAGGGAAACACAGAGAACCCCTGTCTCAAAAAAAACATCAACAAGAAAATGTCAGATGAGACTGAGGAAAGACAACTGATGATGACCATTAGCTTCTGCATGCACACGACT
>155957 NS=136 contig=overlapped:102
GGGTGTTTTGGACTGCTATTCAAGACAGGCTCTAAGCCCCATGCTCACCCTACAAAGTGACTGAGAACTGGCACTAAGGTCAATATAGAGGGAAGAAGCAGCCTCAAGGGAAAAATGGAAAAAGAGGTTTCCCAGGTTGCCAGGCTGAGGGACTCACAGGCCTCCTGGGAAGTCATGGGACT
>155958 NS=73 contig=overlapped:66
GAATGGACCTGAGAGCTGCTTACAAAGCTGAGCCGTTTTGAGTACATTTCCAACCTTGATCTCTTCTAACTTTTCTGTCTAGAGAAACAATTGAAAAGATAGAACAATGTGAGTCCTCAGTTCATCCAGTCAAAGAAGGCAGCAAAGCACAGAGTTATAGGACACAGCTTTGGCAGCGGAGTAGTCCGTGTTTTAGAAGCACTCCTTGACACATGACT
>155959 NS=92 contig=overlapped:50
GTGTGCCAGGTCCTGGATGCTCTGAGTCCTCCAGGTGAGAAGCCAGATATCCTGACCTTTTAGACCACAGGACAGGGAATAGGTGCTGTGATCAAGCCTGCGCATCCTACCTGTGTTGGCTGGCCCAATACCATACAATGCAAACCATAGGCGGTGTTTTCTGAAGGGTTGTCTCCGGTCAGCACCACACAGCCACCTGCAGGTCTCCAAGAAAAACACTACCAACACGGGACT
>155960 NS=89 contig=overlapped:14
CTGTGGGACTGGTGGCATCCGGCAAAGGATGTTGTGGCACACTGTCTTGTCCTGTGTGTGTTTGTGGAATATGACCTGAGCATGTAGACCTTTCTTGTTGATTGTGTGATGTGAGATTGTAGCCTTCCTCTGTTGATTGGATGCTTGGTTTTTGGCTTTGTTTGCTCAAGCTCGTTTGATTTCAGACCAGGTATGAAGAATTGATAGGCAAATTATTTGGATATCCACTGTCGATTTTTGGTGGAAGGGATGGGGTGAGTCCACCTGACT
>155961 NS=115 contig=overlapped:43
TAGTGAGGCTGCTGGAGAAACAGAAGAATGGGCCATTACTATTGGGCAGGTAAGAGTCAGTGACCCTCCAGAGGTGTCCTGAAGGCAAGGTTTGGCTCAGTAGACTAGTATGGTACTATCTGTTTCAACAGCTTGTCAGTTGGCCAGCGACCAAGGGCACAGTTTCCCATAGCAGACATGATTACCTAGCACTAGAAATTTGTAGATGAGCAAGAGTGGGAGGGAGCAAAACCATAGGACT
>155962 NS=99 contig=separate
CTATGCCTGGCTTATTATCTTGTTTAACCTTTCAGTATCCTTCTAAGAAATAAGCTAATAACCCTTGAACACTTTCTTCTCCCAGTCTCTGTGATGGATTTCATGTTTGTTCAGAATCCTTGGAACAACCTTGATCTTCTNNNNNNNNNNTATACAGATAAAGAAAATCATGCAATTTGCCTATGCTCTCCAACAATAAGATTGTGGTTCTCATCCTAAACCGTGCAGCACAGTATTTTCTTACTGCTCTTAGTGAGTCATAGGTGACCAGCTGCTGCTTCTTGGCATTAGACT
>155963 NS=71 contig=overlapped:91
CTATGTCATTTATGAAGTAGGCAGCCAATGGAGCTGTGTAGGGTGGCTCTGTTCCCTCGTCTAGTGCACATGTTTCTTGACGGGAGGTCAGGTCAAAGAAACAGGGTACTGAGGCAGTGTGAGCCCTTTGTAGTGCTGAGCCATCTTTGTTAGCTCATCGTTCACACACACACACACACACACACACACGACT
>155964 NS=87 contig=overlapped:101
CTGTGGAGGTGTAGGTCCTCTGCCACCGGCTTGGGGTGGGGCCTGAGAACACACCTCTCCTAAGTTTTAAGGTGGAGAACCTGTCTGGCTGGGGGCAGCAGGTTCTGCGTTGATCGTGCGTTGCGTATCTTGATGGCAGGAATAAATTCTGTCTAGGTCTCAGTGTCATTGGAACACCGGACT
>155965 NS=67 contig=overlapped:6
ATATGTGTATGGAGATAATTGTTTAAATTCAAAACAAGTAACTCATTCATTGCAAAATTATAGAAGATGAATGCCTAAATGTGTGTGTGTGTGTATGTGTGTGTGCATGTGTGAAAATAACTAGCCTAGGCAGGGTTTATTCTAGTTAGTCCACATTTCACTTCATAAAGAATGAGAGTGTCTCCAGTAGGCAGACGATAACCTCTAAAAGGCTTGTGTCACTTTACCATACATCCACTTATTATAAATAAACATGCTCAGCGTTCACACATTTGACT
>155966 NS=108 contig=overlapped:97
TGGTGAAGTATGCAGTTTAAAAGAGGTGATAGATAGAGATTGCTTCGTGGGGCTGCAAACATTTTATCTTGGTCTCGAATTAAAAGCAAAAGAGAAGATTCCAGCTGAAAACAGGTTTGCTGGATGAAAGATCAAGTGGGCAAAGAGACCAAGGCTAGCTGACTGAACCCTGAGAGGTCATGGGACT
>155967 NS=118 contig=overlapped:86
AGATGCCAGCTGACATTGTGCTTTGTTGTGCGGCCGGCAGGAGAGTTGTATTTTGACTTCTGCTTTTCATTATCAGTGTGGGAGACTGTACAACGCCTACTGTGCTTTAAATACTCAAATATTCTGGACTCACGTTCTGAAGACATTACCAGCTCCACCCTTTTGTGTCCACATCACATACACGTAGGCCACAGGACT
>155968 NS=113 contig=overlapped:98
GTGTGGCCCACCAGTGGCAGGGTGCTTCTCCTCCCAGACAGTCCAGGGAGGGTTCCTGCGGCTCTGGGGAGGACGAGGACTCTTGACTCTGAGTGTGCAGAGGCGTTTTCAGGGCCCCAAGGACAGTGGTGCGGGGACAGCCCTCTGCCCAGGTCCTGGGGAGGACGGGAGCCTGGCCATCTGACT
>155969 NS=111 contig=overlapped:69
GGATGGCTGGAAAGGCCTGGTTGGGGAAGATGGCTGGGGGAGGGATGATATTGGTGTCAACCATGGCACAAAGCCATCTCCATCCCAAGGATTGCTGCCACTGGGCAGCAGCACTAGCTGAAATCCTGGGGCAGAGGGAGCTTGTGCTGCTGCAAAGAGGGCAGCTTGTGCAAGCCTGGCCTCCAGGAGGAAAAATTGCGAACTTTCACTGGACT
>155970 NS=121 contig=overlapped:4
GGATGTGATAGACCTTTGACCATCATTTGATGTCATGCACACTGATTACATTCTGGCTTCAATGTCTTCCAAGCTTACAGATACTGGAGAGGAATCTCCCTGAAAATGCTGCAGAGAGAATCCATGAAATCCATTTCTTTTGACCCTGGCCTGCCTTTCAGATGTGTACTTTAGAAGTACTGCTTCACAGCAGTTTCAAGATTTCAAACAAAACCTTCTATAGAATTCAAAACACAAGCAAAGTATCAGTAACCTTCTCAAATGTGTTTCACATTAGACT
>155971 NS=67 contig=overlapped:103
TCATGCGTTTCTATTCATAGGATAATCCCTGACATAAGAGAGAAAGAAGAAAAAGAGTTGAAGTCAACATGCAAATCTGTGGAAACTCACTTATCAGTGGAACTTATGGTGCACCGATATAAAAATCCGTCCATTTGTTTTTGCCATTGCAAAAATATAAAACCAATGGTCACACCTGACT
>155972 NS=47 contig=separate
TGGTGGTGTCCACTACTCTTCGAGGGGTCAACTTGAGTGGGCAGAGGCGAGGAGGCACGCCAAGGAGTGGCTGCACCGTGTGGCACCCCAAGAAACACTGCCAGCAAGTCCCAAACCCCTTCGTAGATTCAACAGCTAACNNNNNNNNNNTGTTTAAATGTATGTATGGCCATTACATGTTTATTTCTGACTGACCTTAAATAGTTAATATGTTTTGTATGTCTTGGTTATAGATTAACAGTTATTGGATATGTTCAAAGTTTAAATTCAAATTCTTGTTTAGAACATATGACT
>155973 NS=50 contig=overlapped:32
CCATGAGCTTATGGAAAGAAAATTGGCTGACCCTTCCGTTTACAAGAGTTAAAACCCTGGTATCAGCAAGGCCTCCAGGTCCAGTAGTCCGGCTGCCACAGCAAGTAGGATTTTCTGAAAAACTGGTGGCTGCGGAATTCTCTCTTGCTATAAGAAATGACTCAGAAACTATAAGAAATTCACTCCATGGGGCTTGGTACTTGTCAGCAGAGACATGATTTCCTCAAGGTACTCCTCTTTAATCACATGACT
>155974 NS=128 contig=overlapped:83
CCATGGCTGGCATGTGTCACTGACTCTTGTGTGGACAACCAAGTGTCAAATCAGGAAAGAGGCCAGGCAAGGACACGGCAAGTGGAAACTTGAGTGAGTAGCCTGATGGGAAGCCCACTAACCCGGAGGAGCTTAGATGACAGGGCATCTGTTCCACAGGTCATGGGAAGAAGACATTATTGCTGTTATAGTCATCGGACT
>155975 NS=125 contig=overlapped:56
ATATGTAACACATACATACCACACAACGTCAGAAGGGGTTGTTTCTTTCGGTTGTCTCTGAAGCAGAGGTCAGGCAGAAAAGCCTTGACTATCTCAAGTCTTCCAGATGTCCCAGGGACAGCCACCTAACGGGTGATAGCTAAGACAGCTGGACGTTAGTGCTGGCTGCTTGTTCAGCTTCGGGAGTCACTGGGCCCTGAACTTCAGAGTCTGTGTGTTCATCTGACT
>155976 NS=131 contig=separate
TGGTGTTAAATAAGACACTTTTGTTCAATAAATTTCTCCCCATCCCTTTACTGACTGGCTCCCACAAACATATTAACAATGTCCCTTTTACCCTTTGCTATAAAAACTCCAAGTAATCACACATTCTCAAGAACATGCCACNNNNNNNNNNTCAGGTCCTAGGCCCGTATCTAGTACTCCCATTCTCAACATTAGCTCCCAATCAGTGGGATCTGCTTATGCTTCCTACTTATCTGGACAAGATGCTTACCTCTCTAAGTCTTGGCTTTCATATCCGCAAAATAAGCATAGGACT
>155977 NS=122 contig=overlapped:29
GCATGTACAGCTGCACACCAGGGGAGGGCACCAGATCTCATTACAGATGGTTATGAACCACCAAGTGGTGGCTGGGACTTGAACACAGGACCATCTGGAAGAACAGCCAGTGCTCTTAACCTCTGAGCCATCTCTCCAGCCTCACAGCCATCCTTAACACCAGCCCTAAAGAATCTGACACCTTCTTCTGACCTCTGCAGGCACCAGGCACTCACTTGGTGCACATACATACATGCAGGCGAAACACACATGACT
>155978 NS=126 contig=overlapped:91
GGATGCTGGCAACAGCTCCGCAGCAGCAAGGGCCCTCAACCACCAAGTGGTTTCTACCTCATTAGCTGCTTGTTGCGGAGCTTCCAAAGCATCCATTCATTGACTCCCTGGCCTTTGTCGATGAGCAAGCTCGCTGTACTTGGGACAGAGAGAGTGTAGGCATCCACAGGTGGTTGGAATCTGCCATCCGACT
>155979 NS=90 contig=overlapped:83
TCATGAGACACAGAGCCCCCTTGACTAATGCTTCAACATCCAGCTCTAAACAGTCTTCTTTATTGTTGTAAATAATATGTCATTCTAAGAAACAAAAAGGCACACGTTCTATGTCCTATTTCCCTTTCAAACAATGTAGGAGATGCTGTTACAGGATGTAAACTGTTAGGGAATGGCTGGCTTTCTGACAAACATGTGACT
>155980 NS=134 contig=separate
AGATGCTCTGTTTTTCTGTACTGTGTGCTAGTTTGTTCCCCTTTCTCAGTAAAAGTATCACCCTCATCAATCAGTTTAAAGAGGGGTATTTGTTTCTGCGGTTTGCATGTGATGACTCAGACAAGGGCACCACTTGAGCATTTTGTATAGAGTTTTAATGAATGACCTATTCAATACCACGTTAACGGTGTTCTTAATGTTCTAAGACACACAGTATTTTGTCTTTCTTATAAGATAAAGTATCCTTAATATGCCAGATAAATTTTTTTTAATGCTGCTATGTTTCCATCAGACT
>155981 NS=130 contig=overlapped:85
CCATGAGTAACTCCATTTCCAGCAGATCTGACTACCTCTTCTGGCACCAGGTATGAACACAGACATACATGCAGGCTCCCTTTTGTGCCCAGGGACCCTGATTGGCTGCACTCATAAAAACTAGGCATCAAGCTGAGGCATTCATTCTTGACTGGCTGGTTTGAATATCTGTGGGAAGTTTTGGTTGGATCACAGGACT
>155982 NS=119 contig=separate
TGATGGCAGTGAGCTTTTAAAATGCAACCCTGGATTCCTCTATCTCTGGCCACTTAGTGGCTTCCCTGCCTCCAGAATAGGCAGCAAGCAAGGCTTACTTATAAGGTCCCGACTCAGTCCCCTGGCCTTGGCTGCCTCCTCCTCTCTNNNNCCTCTTCTCCCAAGCATCTACAAGGGAGGCCCATCCCTTCTACATTGCACTCTCTCTTGGATCTGGCTGCCTTCTACCTCATCACCTTCCTGTCTCAGGCAGATTCCAGGGACCAGCTTCAGTCTCCTCGCCACACACTCGACT
>155983 NS=88 contig=overlapped:103
TCATGAACTCACAGCACTGAGTCTACAAAATAATAGGCCCATCCACACTCACCCAAAGATGGAAGAGGTGGCTATGGACATCTGAACTGTTCTTGTATTGGTAGACATTGCTTTCAGTTGTGTATCCACTAATGACCCTATCAGGCTCAAAATATACTTCCAACCTACTGATCACACGACT
>155984 NS=91 contig=overlapped:109
TGGTGAACGTGACCTTGAGTGGGTCTTGTTCAAACTTCCACAGCATGTGTACATGGTTAGTGATAATTGTTTGGAGGTTAACAATTTTAGACGTGGTATCCCTGCAGATGGGATTGTTCTTTCATTAGCTATTGGGGGAAAAACTGTAATTCACAGATTTGATACTCATTAGACT
>155985 NS=106 contig=overlapped:104
GTGTGAAGGTCAGAGGGCGACCTTGAGGGTTGGTCCTTGTCTTCCACCTTGAGACAGAGTCTTGTCTTCTGTATTCAGCAGGCCGGCCTCTAGGCATCCTCCTATGCCCACCTTCCAGCTCCCCGTGGGAGTGCTGGGATTACAGATGTGGGCCCTGTTTTGTGGAGCTTTCACATGACT
>155986 NS=88 contig=overlapped:110
GGATGCCCAAGGTCTGAGCAAAACTGGCACTGCCCCTCAAGGGCTGCAGCTCCTGGGAGAATTGCTTCACCTTGCCTGGGCTGCACTATAGAGCTGGCCCTGGTGACATGGTTTCAGGTAAGCTGACCAGAGGGCATGAGCTCTGGAGCGATGGCCCTGCCCCTTCATGCGACT
>155987 NS=75 contig=overlapped:100
TTGTGTAGGCACTTGATTTGCATTCTAATCACGCTTATTGGTCGCATAAGGCACAGGTCCAATTTTATCCCTTCGCCAATGGATTCCTATTTTCTCCTCAGGAGCCATTACATGTCTACTTTCCCCCTTACATTTTCTTGGCACCTTTATCTAAAACTGGTTAACTGTAAATTTACATATGACT
>155988 NS=95 contig=overlapped:21
ATATGTATATCTATCTCTCTGTCTATAAAGCACAATTATTTAACATAAACTTTGAAAGTGCATCAGCAAACACTAAACAATGATCCTCAAGGTTTTCTCTTTAGCAGCCTTGCACTTAAACCATTTAATGCCAAGGTAAAATACTTGCTCATTACCCACTGCAATCCACTCTCCCTTGGGACCTTGTCTTGTTATTTCAACTTAGGTCCATATCATCAATGCACCTAGAGCCAATAACACTTCCAAAAAAAAATCACATGACT
>155989 NS=88 contig=overlapped:86
GGGTGCTACTCTTTGTGGTCCTCACTGAATATCAGCAGCCATGACTATTGCACCAGGAATGACACCATATAGCATGCACTGTTGGATTTGAATGAGTGGCTTGTTCTGTAACTGAACCTGGTGAAAAGAATAAGGTTATACCATGTTCAGGTAGGAAGAAGAAGGTTATACCATGTTCAGATGGTTATGCATGAGACT
>155990 NS=49 contig=overlapped:115
TTGTGGAGCCCAAAGTTCAGGTTAGGGTTTGATCCTTGATTAAGTTCTCCACATTTTAGACACAGCATCTCTTGATTAACTCGACATCCATCAATTCAGCTAGGCTAGTTGGCTAAAGAACTCCAGGGACCCACCTGCCTCTGCCCCTCAGGACTGCGGTCACAGGACT
>155991 NS=108 contig=overlapped:107
TGGTGATCAGCATCTCAGCAGAAGGCACTGGCTACTCCCAGCACACCCTCTTGTTTAACTCCACCACTGCCTGGAGCCATCTCTTCAGTCCTGGGCTCAGAACAGGAGCCATCTCTTCCTGTAGTTCTGTCAGCCCTACAGGAGGTCTCCCGGTCTCCTGCAATGACTCATCTGACT
>155992 NS=98 contig=overlapped:107
GCGTGGACTGCAAGGACTGCACCTGTAAAGACGGCACGCTGACCTGCCAGAGGAAGTTCTGCCCCGAGCCCACCTGTCCAGAACCTGGTTTTGTGCCTGTGCCTGTGGCCCTGGAGGCTGGCCAGTGTTGTCCCAGGTTCAGCTGTGGTGAGCCTTTGCTATTGTTCCCATACGACT
>155993 NS=100 contig=overlapped:17
GAATGCCATCCCCTATGGAAACAACTCCTTTATAATGTCAGCTTAAACTACTCCAGATGATTTCTTTCAAAGCCTCCCTTTTAAGGCCATCATTGCCACTTATTATCTTGTTATATAGACTGCTACTTTTGTTTCATCACAAATCTTTGCCTGTTTAGTAGCAGCCTGCTACCACTATCAGATGGCATTTGTTTTACTTAATGTACATAGTTTCAGAAAAAAAAAACACAGAACGGCTATTACTGCATTCTATGAAAACATGCGACT
>155994 NS=117 contig=overlapped:92
AGGTGAAGGGCAGTTAGCTTCTGCCAGAGGCGGGGTGCTGGTGCTTGTCTCTAAAGGATGTTCCATCCCTCCTGAGCCCAGTGCCATGGAGGAGCCATGCAAGTTTTCTTGTTTTATGCTTCCAGACGAAGGATTTCTTTTCATCTACCTGCATCTCAAGGGTGAGGATAGCTCATTTTATCTCATCTGACT
>155995 NS=117 contig=separate
GGATGCTATGGTAAGTTCAGTGACTTTGTAGTGGTTACGGAGGAATGGATGCTGCTGAGTTCTCTTCAGTTGCAGCCAAATTTTGAGACATAGATCACTGAGTTGGCTAGCTGGTGAAGGAGTCTGTGGATATACTGTTANNNNNNNNNNAGGATGACTGGCATGTTATTTTACACCAGTGACTTTAGCCACAGATCTTGAATCTTAAATATTTAAAGTGGAAAAAGACGCACTGAGCTTACCGAATCATGGAGACTAGATTGAATTTATGGTGCATGATCCGGGCATGCGACT
>155996 NS=110 contig=separate
TGGTGCACGCCTGTAATCCCAGCAGTCAGGGAGAAAGAGGCAGGCAGATCTCTGTGAGTTCAAGGCCAGCCTGTTCTACAAAGTGAGTCCAGGACAGCCAGACTACACAGAGAAACCCTGTCTCGAAAAACAAAACAACANNNNNNNNNNAACAACAAAATAGCCTTAATTTAACTCCCCTGCTTAATAAAGGAAAAAGGAAATTTGAAATGATTGGGAAATTGAGGAAAGAAAAGAAATGAGACCAGGACCATTTAGAATCTGTCAGGAAAACTGAATAATATCCACAGGACT
>155997 NS=38 contig=overlapped:29
AGGTGTCATCCACCCAAAGAGCATCAGACCCGTCCGATACCTTTTTCTCAGAGGCGGGACATGGGGCATCAACACGCATGCAATCAGACATGCTCTTCTCTGGGTCGAAAGCAGCTGACCCTGAGTGCAGTGCTTAGCCTCGCATCCTGAGCCTATCATTTTAGCTTTTTATGGTATCCAACCATGCTTGGGGAGAATGTCCTGCTTCAATGGCTGTAAAGGCCTGAATGATCATGGCTGCATCACACTGGACT
>155998 NS=132 contig=overlapped:62
AGATGCTGTGCTGTGCCAATTGATGTTGGGTAGTCATGGCCTGGAGGAGGTCATTCAGGGCACTTCTGTTTCTCTTTCAAGGCATGGACAGGCCGTTCTGGGCAGCAGGAAGCTCCTGGACATTATTAAGCCACTGGCAGAGGGGCATATCCTGCTGCTGTAGACCCAAGCAGCTGGCCCGCCCTAAATGGGCTGCCATAAGTATCCAACGGTCATGGGACT
>155999 NS=96 contig=overlapped:103
CTGTGGTGCAGTCACTCAGTTTGGCAGCAGTAATGAGAAGAGCCGCATACAACATGTGAACAGGCAGGTCTGGTTGTGCCTCACCAACAGATCTCACAAGAACTGATTAAGAATTACTGTTAGGCAAGTAGGTTTGCCTTGGATCCCAACCCTTGTTGATGGAGCATTGTATCATGAGACT
>156000 NS=126 contig=overlapped:95
CAATGTTTCTGTCACCTCCTACATCACTTAAACTTGAAAGCTCAGAGCTCATCAATCATCCAAAGAACTTCCTGGGGACCTTGGACAGCAACACGCATAACTCTGTCAAGATGGAGAGGAGTTGTTTGTTTGCAGGATGGTACCAGCAGGGAAATCAGGTTTTAAAATCCTTTCCACCTCCACAGGACT
>156001 NS=54 contig=overlapped:80
CCATGACCTCACACACCCTCCACCCTACGCATCTGACCACTGAAGCCGTACCCACAACCATTTCGCCAACCTCCCCAAAGGCAGCTACCTCCACTTACCCACGATTCTCAGGCTTCCACGCTCATAAAACTACTGGAGCCTTACTGTAAAGTAGGAGGAATCATCTTCAAAGGGGATGTAGGAAGCAACCAAATTCATTCGACT
>156002 NS=64 contig=overlapped:111
TTGTGTGGGATTAACAGTGTGTACTAAATTTCAGAGGGAATAAAGGTGTGCGCCATATCTGCAGGCCAGTCAGCTCTTACAGACCTAGAAGGTCTTTGAATGTGATCCCTTGACAGAGCAGTCCTGTGGCTAGATTAAAATTCCTCTACAAAGCAACATTCAGACATGTGACT
>156003 NS=76 contig=overlapped:91
GGGTGGGTGGAGGGGCAGACCTTCCTGGGAGGACTGGGAAGTGAGTGTGCTCACTGTGAAATTTCTACATAGTCAACAAAAATATTATGCTGGAATTTAAAAAAAGAAGAAGAAATGCAAGCTATCAGGAAAGACCCTCAACCTACAAAACTAGAAACAAAAGTGGGCAGGGCCCAGATTTTTGCATTTGACT
>156004 NS=117 contig=separate
CTGTGTGAGGCTGCAGATGGAAGGAAGCATATGGGTACAGAAGGGGTATGGTTGGGGTGAGTAGGAGGGCTAAAGGTCCAGGAAAACACCTGTCACTACAACAGCTTCACAAACAAGGGCTGCTTCGGCTGTAGCTGGGAAGGCAGGGAGCACAAGGGTAGGGGTTAGGGGTGGGGCTCCAGGCAGGGAAGCTGGTGCCTGGGCAAAGGAAATCAAAGGAAATTGGCTGGCTGAGATGACAAATCAGAATCATTTGACT
>156005 NS=133 contig=overlapped:23
ATGTGCGCATGCCTACAGATATACACACGCATACAATTAAATCCTTTAAGAAAATTAAAATCCTTTAAGAAAAGAACTGGTGGCTGACTTGCTGGGGCGGTAGGAATGGTAGCAGCTACCTCTGTTCGCGGTTCCCACACTCACTCCTCACTTGCTGGTGACACAGGCAGCTGCCAGGGAACTGAATGAGCAGCTCTCTGTTTTCCTGCTCTTTCCTGGGGCGAGAGACTGCCAGAAACCTGTCACAGAAAAGCACTGGACT
>156006 NS=85 contig=separate
CTGTGCGCATTTTCAGAACCTTATATACTTGTACTCGGTGTTGGGAGGGTGAAATTTTTCTTGTTTGTATGTCTGGTTTGAAACAGGGTCTCACTACATAGCCCTGCATAGCCTGGAACTCACAAAGATCTTCCTGCTATATGNNNNNNNNGAGTGCTAGGATTAAAGGCACGTACCACCATGCCCAGTCTCAATGGGTTTTTGAAGCAGTATCAATTTCAGCTATTATCAACTTATGACTCTGACCCTAAGGTCATCAGTGATTATGCATTTCAGTTCCAACACAGCATAGGACT
>156007 NS=60 contig=separate
GAATGTAAAAATGAGAACTGAGGGCGCACACTGGCCAGCAGGTCATTAAACTCCAGGTTCAATGAGCCCTTGTCTCAAAAACAAAGTGGAGAGTGATAGAGAAAGACAGCTGTCAGTCTCTGGCCTCAAAGGTTCATGGTNNNNNNNNNNTATACATTTCTTTTTGCTGTGGTATTACTGTATTTGACTTTGCCGACCTAAGAAAATTGGAGGTTGCTTGTAAGCATTTCTTTTTAAATTCAGGTCACCTTTGATGTCTGGGAATGGAGTATTTCAGTGCTGCAGCACAGGACT
>156008 NS=84 contig=overlapped:119
GCGTGGATGTCTGTGCATCACTGGTGAGCCTGGTGCCTACAGGGGCCAGAGGTGGACTTCAGACCCCGAGTCTGTGGCTACGCGTGGCTGTGAGCTGCCACGGGGTTCCTGGAAGAGCAGCCTCTGCCCCTAATGTTGAGCCATCTCTCCAGCCCCACTGGACT
>156009 NS=52 contig=overlapped:120
TAGTGAACAAAAATAGACCCGGTTTCAAACAAGAGTGAGGGCAAAGACAGATACATGAGGTTGCCTTCTGCACTCCAGAAAAGTTCTACAGTTCATGCATACCCATACTCACACACAGCAACAATGCATACAAACACATCCTACACACACACATACACACGACT
>156010 NS=88 contig=overlapped:85
GGGTGAGTACACTCTTTGTTATCCAGATACCAACAGTCTAGTACAAATGCCAACACAAAACAACATGAATCAGCATGACTTAGGAGATCAGAACAAGTCAGTGAAAGCCACAAGTCTCAGTTGGATTGCTCCAAGAAGTTCTCTGGAACATTTCTCTCTGTGAAGTCAAGTATCAGAGCATGAAAACGAGCACAGGACT
>156011 NS=82 contig=overlapped:101
GCGTGGGCCTTCACCTTCTACTGGAGGTGGGCATGCACACTGCAGCATGCCAGGGACTTTTCCTCCTCTCCTCCCCGCTCCTGAGCCCGAAAGGGCGGGAGTGGAGGAAGCCTGCAGCAAGCACGCTGAGGACACCCCTGTTTAGGTACTAAGCCCATCAAGAGAGGCTGGCCTCACCCGACT
>156012 NS=89 contig=overlapped:67
CCATGACCAAGTCGATAAGAGATGACATCCCTTCCAGCCAGGAGAGCCTGGTGAGGTGGGCTCTGGACAATGGCTACAGCCCGGTGACGTCATACACCATGGCCCCCGTGGCGAACAGATTTCATCTTCGGCTTGAGAGCAATGGTGAGTGTGATTTGTCCACCTGTTGTCTGCCGTCTCCCCGAGGAAGCTCTTCAGTGAGGGAGCTCATGCGACT
>156013 NS=117 contig=separate
AGATGGACAAATGAGGTGAAGAGGCAACTCACAGAAGCATCCTTCAGTGGGAGGCCCCAAAGGCATGGCCCTCTGGGAAAGCCTCTCATGGCTCTTCAGTCCAAAAGCCTAACACTAAAAATGCCCTCTCCGAAAATCTGNNNNNNNNNNCAAGAACAAAAGCAGAGCTGTATGTGTATGGCACAGTGATCCAGGGCTTGCCCAGCGTGCAGTCCCTGGTTTCAATCCCACAATGGCAACAAAGAAAGCTAAACAGGGAGTGTGCTGCTGTCTGTGCCTTGAGCGCATGCGACT
>156014 NS=64 contig=overlapped:101
ACATGCCATGCATACAGCACATGTGCATCATTTGAGGAATGGAGAATTAGCACGAAGAGGGAAGGGGACAGATGACCAGGGATGACAAAGTGCATTCGAAGGAGGGAGTGTGGGTGGGACTGGCCTTGCTCTCCACTCTGTTACAAACTGGAGCTGCACAAAGGCCCTTATTTCCATGAGACT
>156015 NS=124 contig=overlapped:7
GCGTGAACTTGTGCATGAGGGCTAAAGGCTGATACAGGGTTTCTTCCTCAGTTGCTCTCCACCTTATTTTCTGAGGCGAGGTTTCTCCCTGAAGCTGAAGCCTGCAAACCCTGCTGAGAGCTCCAGGGCTGCTCCTGTCTTGTGCTGGGATGGCAGGCCTGCATGTCCACGCCTAGCTTTTTGCGCAGCTCTAGGGGAGTCAGACGTACAGACTGCTGTCTGTAGAGCCAGCGCTTTCCTGACTGAGCCCTCTGGTCTGCCCTTCTCACATAAGACT
>156016 NS=125 contig=overlapped:68
TAGTGAATGCTAGTGACTTTGCTCTCCCCTGTAAAGGTTAATGAACGATTATCACAATACCTTGAACACAAGAGACGGTCTAAGGGCAAAGATAACTTTAATCTGTGAGCAGAAGCGTGCACTTGTAGGGCCAGAGAAGTCACTCGGTTGGCAGAGCCCAGCCTGTGGGAAATCCGGAATTCAGTCCCCAGCATTGCACAAATCGTGCATGGGACT
>156017 NS=81 contig=overlapped:79
GCATGCCTGTTTGGCTACACAGCATTAGCTAATGTGACTGTGTCATAAAGCTGGGGACATGGCTCATTCACTGAGACTTCCCAGCTCCTCCAGAGGACTCCAGTTTGGTTCCCAGCACCTAACATGAGGTGGCTCACAACCACCCATAACTCCAGCTCTAGGGGATCCAACATTGTTCTGGACCCCATGGTACCTACATGCGACT
>156018 NS=108 contig=overlapped:100
CAGTGCAGCAAAGAGCAGCAGAAAAGTAAGTCTCCTGTGGGCCTGGATGGGGGATGAAGAGTAAGGCAAGAGGGTGTTTGAGATGAAGTCTCGTGAGAAAACAAGCCCCTTCTCTACAGACACCCCTCTTCTGGGTTAGCGCAGGCCTCAACCCACATCCCAGTAGCATCATAGTCATTCGACT
>156019 NS=98 contig=overlapped:84
AAATGATGTCCTGGGGGCAAGCCCTTGAAGCAGCTTGTCAGACTGATCCACAGTCAGAGGCAGAGAGTGGTCAGTACTCTCATTTAGCTATCCTGTTTGTTTTTATGTAATCTGGGACCACAGCCATTGAATATAGCTTTTCCATTTAAAATGGGTCTTCCCAGCTCAGTACTTTTATCAAGATAATCTATCACAGGACT
>156020 NS=114 contig=overlapped:96
ACATGGTATTAGCTATTATAGTCAGCTGAAAGTATATAGTGAGGTATGCATGGGTTATATGCCAATTCTATACCATTTCACATAAGATATTGAGTTTCTGTGGATTTTGTTGTCTGTAGAGAGCACCAAAGAACAATGGCACTTACTGAACAGAGTAGCTGTGATGTTCAGCAAGTGAACATTCGACT
>156021 NS=56 contig=separate
GGGTGTCAGCTTCCACCCAGAGGAGGAAGTTCTGGGTGACTTGTCGGTAAACTCAGATAAGATACGGGTAGACAGCCTGCTCTGTGGATGGAGCCTGTAGAATGAACAGTGGCCACTTGTGAAAACGCTTCCTTCCAAGGNNNNNNNNNNGACTGTTACATTTGAAATCTTGACAAGGCCCCGTTTGGTCATTAACCTGCTAAGCAGAGCCAAACTGCTGGTCACATGTCATTAATACATTTGTCCAGCCACACACAGTGCCGGATGAGGGCCAGTCCATGGAGTCATCCGACT
>156022 NS=74 contig=overlapped:37
GTGTGTTCAGTCCTGTGTTCAGCTGTCTACAGAGGTGAAAATAGGAGCTGGAGGCAGCAGTTGTAAACTGCTGCATGTAGATACCAGGGAATCATCCTGGTATCTCAGCAAGAGCAGTAAGTGTTCTTAATTGCTGAGCCTTCTCCCCAGCTCCCAGAACAGTATTTTTCAAAATGTGGTGTTGAAGATCCAAATTCTTACCTTGTGCTTACTCAAACGGTGCTCTTATCCACAGATCCATGAGACT
>156023 NS=91 contig=separate
GTATGTATTTCTTGTGCTTCTTCCCTTTTCACCTCCCTGTTTGTCTGTTTGGTTTGTTTTCTTCTGGTTTGTTTGTATTTTTTATTGACCTGTTTGGTTTTTTTAGAAAGAGAAAGAAGGCATGGAGTTGGATAGGTGGGNNNNNNNNNNGGGGAGATGAGGAAGATCTGGCAGGTGATGAGGGAGGGGAAACCATAATCAGAATATACAGAATTTAAAAAAAAATCACTTTTAAAAAAATGCCATTACTTTTTAGAAAATTCATTTGAAAACTGCCTTTTATAACATCTGACT
>156024 NS=101 contig=separate
AAATGACAGCTGTTTGATGACCTTAAATGTTCTAGTGCCACTGAGAACTGAAAATTTAAACTAGTTAAATGTTAAGTGAATAGCCAGTATGGCTAGTTATGGCCATATTGAAAAAAAACACTTCTGCAACATTCACCTTCNNNNNNNNNNTAAGGTGTAAACTGATACAATAGAATATCTATTAAGGAGCATTGATCTCTTTCTATATCCTCAGTCATACAGTTCTGTCACCATGTGACTGAAATAAAGCTTATGATCATAATGCGATGGTATTGTTCAAAGGCTCACACGACT
>156025 NS=44 contig=overlapped:59
TCATGAGGACCAGATATCAGAACCCAGAACACACGTAACAAGCTGAGTATCTCCCAAAATGCCTGTATCTTCAGCCATGGCAAGGGCACAGACAGGAGGATGCCTGGGGCTTGCTGGTCCTGCCTAGCTAAGACTCAGACTCCACGAAAAGGAATGGGTGGAGAGTGAGAGGAGGCTTTCCGGTGCTCTGACTTCGTGTGCACCTGCAGATGCACACACTCGACT
>156026 NS=91 contig=overlapped:83
TGATGTAACCATTACCAGAACCAGCTGTGTGTTCGACATGATGAGCATTCTTTCTTGTGAAGTAGCTGTAGATTAATAAGAATGCAGCTAATGTTTATTTGGAATCATTTCCAAACCCAGACTTTACGAAAACTGAGTGACTGGTAAGAATTTGTTAGACAGGGGAGGAGTCTGAGCAACTTGAGGGAGCAGCATTCGACT
>156027 NS=128 contig=overlapped:5
ACATGTACACATACATACAAAATTTTGACACACAGCCATCATGGGATCCAACAATTCTGCTACTAGAGAAAAACAGATACTCACACAAAAACTTATTCATGAGCCAGGCTTTAGGTGGGGAAACCTCAGCAGCTGGGAGGCTCGTGAGTTCAAGGCCAACCTGGCCTGCACCAGGAGACTCTCTCAAAAAACAAACAAACAAAAAACCAAACCAAACCAAACAAACAAAAAAACAAACCAAGAGAGAACCCAACAAGTCTCCCAGAAGTTCATGGGACT
>156028 NS=58 contig=overlapped:59
AAATGAGCGTCACACAAGAGGCCTCGCAAGCAAGGCCCCGTTTCCCGCCGGTGCGGCCAGTTAGGATTCAAGCACCGTCAAGGGTTGCGGAGGCACTGGGCAGTCCCTGAAGACATCTCCCCATCGCGGGCGTCTTCTCTGTCAGTGTCCCTGACACGTTCGTTGTTCACCTCTGCCTCCTAGCTCTGGTCTGTCCTGCTCTGTAGTGTAGCTGACCACATGACT
>156029 NS=117 contig=overlapped:10
GTGTGGTGTTAGTTCAGGGAATGAATGGTTGCTTCAGAGCCAACTGCATACTACAGACTGTGGTAATAGAGACGCTGATTTTGTTTCTTCCTCAAGGACTTCTGTTACTATAAACCAAGGCTAATTTATTAATCTTCTAATACCAAAGAAAACCACCAGATCTTTTGGCTGCCTCCCTGGAAGAAATGCCAATATCCACAGTAGTTGAAAAAGAACTTGCATAACCCATGTAGCATAACCCTGCCACTGTTATCTTGGTACCAGACACAAGACT
>156030 NS=100 contig=overlapped:13
TTGTGGCACGTTGACAAGGCTACAGGTTAGTAGATAATGAGGCTCCTGAGTCTTGGGACAACCCAAAATCCTGCTCTGTCCGTCCCTCCTTGCTGCCTTCTATCACACCCAAACTGTCTTCGTTACTTATGTGTGTCTCAATCTTAGCACACAGTTTATTGACTTATCATTGTTCTATGTCAATCTTGCACGCCCACTTTCAGGCAGTATGGCAACCACATTACCTTATGTTTCTTCTACTTTCCCTCCATTCTGTTTAGCTCACTGGACT
>156031 NS=120 contig=separate
GAGTGGGCAAAAATGCCTATTAAGGGATGGAGGCTAGACAAAGATAAATTGTAATTAGGCTCTGGACCTGCACCATTCCAACCCCTCCACAGTCACTGGAGTTCTAATCAGCTAATTAGCCTGGTAGACCACCCCGTGGGAGATNNNNNNGCCATTAGTTTCAAGAGTTTCTGTTCACAGATGATTATAGACACCATCTGTAATACTAGGTTTCAAAGATATCGTTTCAAAGTAACAACCCTTCATCTACCTGCTACACAAATTCTTAATAAGGGAAATAGTAAGCACTGGACT
>156032 NS=48 contig=separate
CTGTGCATTGATATCCACAGTAAAGCCTGACTTTTCCCTCTGGAAACATTGCGCCGTCTTCATACAAATAATTTCCTTTACTTTTCCAATAAGTACTGAAGTAAAGGATAGAAATAAAAGGGTAGAAACTGTAAATGAAANNNNNNNNNNCGTGTCAAATTAAAGGGGAATTTATATACAGCTTTATGGTGACTTTTCCATTATGCAGACAGCTCAAGTACTTTTACGAAAACATTAAGTGGTAAATTCACTTGAGAATAAATGTAAAAAATTTGCTTGTGCACACACATGACT
>156033 NS=107 contig=overlapped:71
TTGTGACCATAGAGACCCATACACAGACACACAAAATTACACGTCATTTGAGAATAAAACAAAATCTTAACAACCAGTTATGGTTTGGTTTCCATGAAACTAAACTCTCAATTCTTAAGATTTGACTTATCGAGTATATTGAGAATCAAGGCTCAGCTGACGTTGGTGAAGGGAACTTTATCGGCCAGTTCATTCAGAACGTTTCACAGGACT
>156034 NS=121 contig=overlapped:8
AGGTGTTGTTAGAGCTGAACAATCCTTCTTGTTCAGGGGTAAGGTTATAATGGTTCAGTAAACTGTTTGCTTCACAACCATAAGGCCCTATTCTCTGATCCCTGGCAACAGAGAAGCCATGCAGAGCATCAGTCCTCCTCTAGCCCACCTTACCCACGCAGCCCCAGCATGAAGGTTAAAATGCCCACACTCGTATCCCTGTGCTGACCTGGACCCGGCCTTCTTTTTAATCATGCCTTTCCAGAGGAACTGCAAACAACAGCTGCCCATCCGACT
>156035 NS=115 contig=overlapped:7
CTGTGCCTCACCAACCATCTCATATAAAAATACAAGAAAAGTACGGGTTCTCTGAGATAAAAAAAATATGCCACAAGAAAACACAAAGACAATATTTAAACATTGATGTTGTCAGATATAAAACCTTGCATTTCCCTGTCTGATAAGGGCCTTGAGATTGTATTGAGCATGTGTAATGTGTGCTCACTAAATACCTTTACCTCATTTAGTCAGTGAGATAGCACTGGATAGCTTTAGTCCCTATAAGTTACAGAAGTAGAAACAGAGACACAGGACT
>156036 NS=111 contig=overlapped:31
AAGTGGGAAAGCAGCTCTCTAGTCGGGCATTTTGCCAAGTCATGGAAGAGGCCTGAGCATAAAGACCCCTGAGCCAAGAGAAGGGAAGGGAAGCTGGCGAGGCTGCTTGGCAAGGCTGGCCCACCTCAGCTGCCTTGTTCCCTTTCTGAACCACCAGTTTCCTCAGGGCCTTTCCCATCCTCCTCCACGTGAGCATACAGTTGTTGGGACTTGAACTGAAAATCCTCCCAAAATGAAAATTCAACACCTGACT
>156037 NS=97 contig=overlapped:95
TTATGTCGCTCGAGTTACTAAATATACCCAGATAGCATTAGGCAGCCTGTTGTACTGCATGCTGAGCGCCTCCCCTCTGCTCGAGCTGTGGATCCCATTGGTCAGAGGACACCCACCAACTTACATATCAATCTGGGGATCACAATAGGCCTGCTCAATGTTTTCCATGTCCTGGAAGTCCATCCGACT
>156038 NS=106 contig=overlapped:33
GGATGTGGGCCAGTACAAATGAAGCCAGTGGTGGGGCGTGAGGGGCTGGGGGCTCCACTCCATTCCTTTTCCAGTACAGAGTGGAACTGGAGTTTAAGACACAAGCATCAGATCTGCAGGACAAGCCCCTGGCTCCAAGGCTCCTCCCCCAACATCCAGCAGAGGCCCAGCTGAAGGGCAGCAGTTGACCCCGTGGGCCTGAGGTGTCTGGCGCCTCTCACATGATACCATCATAGCGTGAACACATGACT
>156039 NS=72 contig=overlapped:96
ACATGGGATATTGAGTTTTGTGTAACCAGTATGCAGTACCTGTAATATGTTGTAACTTGTCCCTTCCATCCTATCTCAACTGTTACCAGTGGCTACTTACTCATTTGCTTTATTTAACCTAGTGGTTGTTTGATAGAAACAATTTGAAACCCACAGACTATTTGGCAATATCTGGAGATCATCAGACT
>156040 NS=130 contig=overlapped:29
GAATGCAAATCTTCCCAGATGCCAGCATCCCTCTGAGGCATCTTGCCAGAGGGTGTCAGCATGCTTACTTTAAATATGGGTGCAGAACCTGATGCAGTTGTAATTGGTGGTGATGATACCAAAACAACTCTAGGGGTACCTCATAGATGGTATGGAATTGGGTGACACAACCTGATGCCTGTGACAGGCTTGAGAACCCCGCTAAGCATTGTACATCCATCCAGGTTATGGACAGAGCAGCCAGATCACGCGACT
>156041 NS=123 contig=overlapped:117
ATATGTAGCAGAGAAAATGACTGTGCAGGTGTGTGCAGGTGCCCACGGGAGTCAGGAAAACACGTTGGATCACCCGGAGCTGCCCTTAGAGGTAGCGGTGAGGCACCTGATAGAGGTGCTGGCCACCAAACGCTGGTCCCCTGAAAGACCAACAAGCACACTGGACT
>156042 NS=126 contig=overlapped:47
GAGTGGGAAGGCCCCTTAGGCCAGCACTCTGTTCTGAAGGAACGCAGGCTGCCCATCTGCAGCAAACAGAGCTGGGCCAGCTGCTATAGCCCTGAGGGAGAAACTAAACCTAGCGTCCAGCAGCACCCGCCTGGAGAGGGAAGCGAGGGTGGACTCAGGGCAGCGGCCTGCGGAGACTCAGCAGGATGGAAGCAAGCAGGCGTCCCTGCTTTGGGCTGCTTGTGAGCGCATCTGACT
>156043 NS=108 contig=overlapped:99
ACATGCTCACACACCAGCCTGAAATAAACATTGTCTTAATTAAAATTCCATTCCCAGTTATAGCTTTTGTCAAGTTGACAGTTAAAGCTAAGTAAGACACTGAGGAAAATCAAGCCTGGTGTTTTTTGAGCATATATACTAATCTAAAATGAGGGTTCAATATTCTACTTGTAATTCATAGGACT
>156044 NS=114 contig=overlapped:114
CTGTGCTTTGTCTCGTGGGCTGCCAGAATTTGTCATATCAGCTCGTAACACGGAGTCTCAGCTCACATCCGAAAAGCTTGTGAATAGTGGGGTTCAGAGACTGGTCATGCTGGGGGACTGGAGCCTAGGACAAGCACCAGGACTGGCTAGGTGGGCTTGGATCATGGGACT
>156045 NS=51 contig=overlapped:110
GGGTGAGGGAGGAGACCCTGTGAATGCCCCCCAGGACACAGCCTCACCTTCCTGTTATGGGCATCCAAGATGCTGTGGCGAGAAACATCCACCAGCTCTCCCTCCAGCAAGACACCATTTCCCCTGCGGATGAGAAGGGAGGAAGGAGTGCCAGTCCGTCAGCCACACTCGACT
>156046 NS=93 contig=overlapped:98
TTATGAGGTATGGCTTTGCTGGAGTATGTGTGGCTTTGTTGGAGGAAGTGTGTCACTAAGGGTGGACTTAGAGGTCTCAGAAGCTCAAGCCATGCCTAGTGGCTCAATCTTTTTCTGCTGCCTGCCGATCTGGATGTAGAACTCTCAGCTCTTTCTCTACCATCATATCTGCCTGCACACTGGACT
>156047 NS=25 contig=overlapped:56
CAGTGAACCATGTACCCACCATAATACCAGGAAGAAATCAAGACAGTTCTCTTCAGACAAATCGGGCAGCTCAACCAGTGAAGGACACAACTTTAAGCCAGACCTGAAAATCCCTTAATGGGATGGCAACGGTACAGCGAGAAGAGGCTAAAACTGTATTGTGTATGGCTGACACACTTCCTCCAGTTTTGTTCTTTTGGCATCCAATATAGGTCTGTTCATTGGACT
>156048 NS=121
TAATGTTAAAATCAAGGAAGGCAATGAAAAACTGAAGTTTTACACTTTAAGATTCTTCCAATTCTAGAATGGGTAAGTTGTTACCTCGTTATGGGTCCCATTATCAATCGCACCTGAGGGGGATAGACTGCAATGGTACT
>156049 NS=132 contig=overlapped:9
AGATGCAATTTCATTTAGTTTCTCATTCCAGAAAATTCTTAATAACCCATTAGCAGCCAAAAGGCTAGGTTACCTCTCCTGCATCAGACCTATGTACTGTTTGTACAATAATATTTTGTGTGGATCATGAAAAATGGCCCTGATTTTGAAGCAGGCTTATACTTCTCAGTACCATGTAGGACTTGAAATATCTCACAAACCTGACTGAAGCTCAAGACACTAACTGTTGTGGCCCCAAGAACAGAGCATCTTCTAGTGTACACAAAGCATCCGACT
>156050 NS=130 contig=overlapped:93
CTGTGTTTTATGGTGAAATTTCCTTATGTAATGAAATTTCTGATTTGCTCACCTTCCGTCTGTTTAGGTTGCTGTTTAATGTTGTAACAGAGCTTGCAGAAGCTCAAAAGAACTGAATGGCCCCAAGAGGCACGATCTGCTCGTCCCATCCTTAATACGGGACAAATACTGTCTCAACTATTCATACGACT
>156051 NS=76 contig=overlapped:112
TCATGCAAAGGCCCCCCTAGTCTTAGCTAAATTTCTGCTAAGCTGCCTCCAGTTCTTAGCTTTTCTTCAGCTGATGTTGGTAGGTGACACAGGTGATGTCTCTAAGTGGGTGCCAAGTTAGGGAACATTCGGAGCAGACAAGAGCTGAGGGCCCCAGTGAATGCACGCGACT
>156052 NS=114 contig=separate
GAGTGAGTACTTTTGGACACAGTCTCTTCTTGGGTTAGTAAATAGTTTATTTGGGGAAGACAGCCAGGGTTTCAACTCCTTCTCAGAGGGCAAAAAGGTTCTCAATGTTCCTCATCCTCACCTAAGCCTCTCTTTTCCTCTCTTTTNNNNCTTTGCCTTGCCCTCCTTTCCCTCCCCTTCTCTTCGCTTTCCCTCCTTCCCTTCCTTCCTTCCTCTTTTATATTCCAATGGCTTTATTATTTCCCTCCCTTCTTTCCTTTCTGTCACAGGGTAAAACTAAGAAGTCACAGGACT
>156053 NS=118 contig=separate
AAATGTTTCCACATGGAGCAACGTTTGTTAAATCACACTATTTGAGTCACTCACAGCAGGAGAGGCAAACGGACAGCTAGCTTACAGCTTGAGGAATTCTTCCCAAGGACCTGTATTTAGGTGTAGCCAGGACCCTGACTNNNNNNNNNNGCGAAATGTTGGTGTATTATGTAAAGGACAGCCGGTTCACACTCAAAGAGTGGGTGTAGCTTCTCAAGAGAGCGAGAGGAGAGGGGAAGGGAAAAGGAGAGGGAGATGGAGAGAGTGCTTAAAGTATCATACACACACGTGACT
>156054 NS=107 contig=overlapped:30
GAGTGGTGGGACTCGAATCCAGGTCCTCTTGAGGAGTACCCAATGCTCTTAACCGCTATGCCATCTCTCTAGTGCTCCAGATATCCATCTTTAAAGCTGGGTAAAACCCTGGCAGGTGATGGCCAGCCAGCCTACTTAATCCCAAAACTCCGGGCCCGTGACAGACTCTATCTCAACAAAACAAAACCAAGAAAAAAAATGAAACAAGACAAAACCCAAGATGGAGATCTCTGGCTTCCACGTGCACACGACT
>156055 NS=121 contig=overlapped:10
ACGTGAAAAGCTGTGTGCTGTGGACGTGCATGGGGAAGTGGAGACAGGAGGATCCCTGGAGCTCAGTGGACTTAGGCAAGTTGGCAAACTCCAAATTCAATGAAAGACCCTGCCTCACAAAATTAGATGGAGACCAATAGCGAGGGCACTTGGCTTTAACTGCTGGCCTCCCTATTCGTTTTCTCTCTCTCTCATCTCTCTCTTCCCCGTTCTCCCTCTCCCTCTCTCTCTGTATCTCTCCTTCTTCATCCCTCTCTCATGTACACATACGACT
>156056 NS=85 contig=overlapped:120
CTGTGACAAGTGCCTTACCTTCTAAGTCATCCTCCCCAGCCACTCAAACGAGATCTTTAGCTACACATATCTCTTCCAGGAAGCCAGGAGATGCTTAAAAACCAGCAGCTGGCTACCCAGATCATTCTGCTCTTGCCAGCTGTGTTGTCACTTTTCACTGGACT
>156057 NS=102 contig=separate
TCATGGTTTCTGGTCACTGTCTGTAAGGTGTCCCTAAACACTGGAACTGTAAGGAGTGTAGGCTTAAGCCCAGATGCCAGCTGTGAGAGTTTGAATTTCCTCACACGTGACTGACTGAAAGAAAGTGGTATAAGAAAGTANNNNNNNNNNGTTTTTTTTTTATTTGTTTGGGAAGATCTCAACATCAGGTTAATAAAATAAGTTGTCTCCCACAGTTTATTTTCTTTGGGATTATACATTCTATAGAACCATTTGTAGCCATCTTAGAGGCTACAGAAAAAGGTACATAGGACT
>156058 NS=127 contig=overlapped:92
AGGTGATTTCTGCACTGTCAGGTGACCCAGGACTGCCTGCTCACGGGAAGCAACCTCTGTTGCCTAACTGCTATCGCTTCTTAATTTGCCCTCAGTTGCGTTCCTGGAGATATTCCAAGCTGTTTTTTCATCATAGCAGCTGTTTAAAATCCTTTCTCCCTCGTCTTATTAGTTGTTCAATTTCATCCGACT
>156059 NS=48 contig=overlapped:77
TGGTGCACGGTTCGATTCTCCAGCACCACAAGAAAACAAATAAACCAGAGTAACTGTTCTGGGGCGGGAGAGATGGCTCAGACTTTAAAACTACACACTGTTCTTCCGGAGGCCCTGAGTTCCGTTCCCAGGACCCTCACCAGGCAGCTTATGGTGGCTCCAGGAGGATATGATGCCTCTGCCCTCCGTGGACACCCGCACTCGACT
>156060 NS=85 contig=overlapped:116
ATGTGTGAAGTTGGAAACATTCAGCTGCCGGTGGACTGGGGAAGCCCCACTGAGGCCCCGCTGAGTCAGCCAGCTGGAGCAGGAGTCTTGGGTGGATCTGAGAACGCCTTCAGGTGAGACTTCCAGGGAAAGAAAAAGTAGTAAACTGTAGGTAGATAACATCAGACT
>156061 NS=94 contig=separate
ATGTGTTGTTCTGCCTTACATCTTGGCTAACTGGATGTTTAATCTTACAAAATTTCACAGTAGAGGACTGGTGTAAAGGATGATACTCTTGCTGTGTAATACGAGCACCTGAATTTAGATCCCAGCGCCTACATAAGAAGNNNNNNNNNNGCTCTAGGGAGAGGAGGCAAGAAGACCACTAGAGCTTGCTGCCTTCTAGCCTATCTAAAAAACATGAACTCCAGGATCAAGGAGAACCTGACTCTCTCTTCTGGCTTCCTGTGTGTGCACACCTGAACATAAATGCACACGACT
>156062 NS=122 contig=overlapped:37
GCGTGGGACAGTGTCACCCTGAGTACCTTGAACATGTTCCAGGTCTGACAATCGCTCCTCAGTAGAACTGTGAGATTCAAAAGGAGCCTGCACAGCAGACACCCTGCTGCTTCTGTGTGTGGAGAGGCACCTCAGCAGGAGTGTGGCAGCTCTTTGCCACCCCCCTGCAGATGTCTTCCCTGCCGCCCTGCTCCATTGGCATCCTATAGAGGAGATGCCATCCAAACCAAGGTCTTCACATAAGACT
>156063 NS=115 contig=separate
CCATGTTAGAGAAGTTAACAACTTAAGGGAGAAGGTAGGAGAGGAAAAAGAGAAGAAGATAAATTCTATTGTATTGTGTTATTTGAGAAAAGTTTCTACCCTGCAGCCAGGCTGGTTTTGAATTCATGATCCTTTTGCTTNNNNNNNNNNTTTGCTTTTGCCTCCTGGGCACTGGGATTGTGGACCTGTGCTACTATTCATGGCTATTGGGGAGATGTATAAAACAGAGAATCACTCCACAATCAGGGTATGGGTGGTGTAGGAATAGACAGTGGCTATTTCCATCACTGGACT
>156064 NS=116 contig=separate
GAGTGCCGTCGTGGGAAGGTGTGAACAGGGCTGGACTCTCATCCTCACAGCCTGGTAGAGGTCAAACGCCGTCTGCTGTGAGCCCAGCTCAGGACTGAGCAATGGAGATGACTCTCTAACAGGCTCATGCCAAGATAAGTNNNNNNNNNNATGGCTGCTGATGGGAGCAAATAGCTCCTAAGTACAGCAGGTGACAATTGAAGCACAAGCTGTCCAGAGCTGAGCCAAGTGCACTCTGGGCAGCTAGGGTGCTGTCAAGCAGGCTGTCCACACCACTCTTAGACCCACAGGACT
>156065 NS=60 contig=overlapped:59
AAATGAGGGCGGGGGGTCAACTCTACAGGGCTGGGGCTCAGTGGCTCAGTGACAGAGCACTTAGCTAGCATGTCCAAGCCCTGGGTTCCACCCCCAATTCCTCAGAGAAGGAGGAGGGGAGAGATAGAAGAAAAAATTCTGTAAAACCAGTAATTTCCCCCTAAAACATTATTTCTTAAGCTACTTCTGGAGTCGCAGGCTGAACTACTGATTATCCATGTGACT
>156066 NS=42 contig=separate
ATGTGATTCCCTCAATAGTACTCCAGCTGGAGCTGGAGCTCAGTTGATGAAGTGTCTGAAGCCCTGGCTTCCACACAAACCAGCTCTGTTGGTCCATACCTGCAATCCCAGAGCTCAGGAGTGGAGGCAAAAGGACAGAAGTNNNGTGTGCTACACGGCCAGTCAGGGACAACCCTGAGCTGCATTATTTTCTCTCAAAACAATACAAAAAAAAAAAAAATGGAGATCATCGAGTTCCCTGGGTTCCAATGATTTAGGGGCATCAGACT
>156067 NS=26 contig=separate
GAGTGCAAACAAAAGCGACTGTGATGGTGAGGAGGCAAAAGCGGGGAGACAACTGGTTCCAGCATCCCACCCGGGTTCTGGCATCCCACCCGGGTTCCGGCATCCCACCAGGGTTCCGGCTACTCCCTGCCGGAATACTGNNNNNNNNNNGCATCCCACCCGGGTTCCGGCATCCCACCAGGGTTCCGGCTACTCCCTGCCGGAATACTGTTTCCATGGCTTTGAGATCTGAAGGCGTGGCTGGCCCTGTGGCTCAGGGATAGAAGCTGTGAGTGCCTCACACTACACTAGACT
>156068 NS=60 contig=separate
TCATGGATTGGCAGTTTGTTTGCTTGTCGTCTTGTGTTTGGGTTTGGTTTCGGGGGCTGAGGCCTGCCGGGGCCGTCTGTGTGAGCACGGATGGCGGCGCTGCCTGTGTAAAAAGGTGTAAAAAGGTGTAAACTTGGCGGGCGTCTCAGTAGACAATGCTCCTTCCCCTAGAATCCGATCTCACCCTGAGGTCCTCCTCTTTGGATGAGTGGCCGGTGCTGTCCCTTTAATAAACACCAACCAGCCAAGCAAGCCTCGTGGCCGTGGGCCTGTGGTTTTGAGGCCCACAAGACT
>156069 NS=40 contig=overlapped:121
TGATGGTCATGGACTCTTAAACTCTGAGCCCCAAAGAAATGCTCTGTCTTATAAGCCTCCTTGGCCATGGTGTCTTATCACAGAAATAGAAAAGTAAATGAGACAGTGACCATGAGGGATAGTGACCAAAATATATTATATACGTGGATGAAAACACCAGACT
>156070 NS=125 contig=overlapped:17
ACGTGGCCAGGGCCTTGAGTTTTTTGGACAGGCTCTGCTTAATGCTGTCGACATTGATGTAGAATGGCCCGATGATGATGCTGCTAGGCAGTGAGTTGTCCAGGATCTCTTTCTCCTTCAGGTGGGTGAGTACCACTTCTCGAACCGCCTCTGCTGAGGGGCACTGATTCTGATAGGCCCTGAACGCAGTGTGCATGTGTGGGAGCAGAGGATGGTTAGGAGGATGGGAGGGGATGCATGCACAGACAGACACACACACACACAGGACT
>156071 NS=109 contig=separate
AGGTGATGGGTCAGGCCACCCAAACCCAGCCACAAGGGTCATCCTGCTCCTCCTACCTGTCTACGGGGGTCAAAACCAAAGTGTTCTGGGCATCTAGAAAGCATCCTGGTAGCAGAGGGAAGCCACATATAACCATCCTGACNNNNNNNNTCAATTCGCATTTCCAGTGCAGGAGCTCTGGACCTGGACCTCACGGCAGGAGGGAGCTCCATCACACAGTAGGAGGGCTCCACAGACAGAGCTGAGGCCCAAGAGAAGCAGATCAGGGCCCCTCCCAGTAGGGCTCATAGGACT
>156072 NS=30 contig=overlapped:94
GCATGGTCTCCGTGCTCCCTTACACAGGATATGTCTGCCCTCAGTAGTGTTAATAATACAACTTTTCTGGCCTGATTTTGCTATGTCCTACAGCTGATGAATTGTCAGGATGCCTCAGCCTGCCTTTCTTCAGTCTTTTCCTTTTCCTTTGGTCCTGCATGGGACTTTCTGTTCTGTCACCCACTTGACT
>156073 NS=103 contig=overlapped:77
GTATGAGTCAAGCAAGCCTCTTCTCTCAAAATGAGAAGGGCAAGTGGAAATGAATGGCTTGGTCTTTATACACCCAGTTGCTCTGCCTCCTGCCATGGTGTGGCTAAACACAGCAGCATGTTTTAAACACAACACGGAGCCCCTTACTTTGTACTCATAAGGTGTGTTTAGCTGAAACCTTCGTTCTTTCCATCTCAGCATGAGACT
>156074 NS=83 contig=overlapped:104
TAGTGGGATTAAAGATTTCCCACAACACAGTATCTGAGCAACCTTGATATTCTACAATGGAAGATGACCAAGAACCTGGGTTTAGTGTTCAAGAAGTCGGCAAGAAATCTTGCTAATGCATTCTTAAAATATGCACTAAGCTCAGGTTGTATTAAATACAATTCATAGTTGACCATTAGACT
>156075 NS=118 contig=overlapped:93
AAGTGAGAGTGGAGACTGCTGACCTTTATATGTGTCTTCCTAGCCAAGAAATTGAGATCCGGTTCATGGTTCCACCATCTCTAGCTGTGGTAAGTGATGACTGAAATCAGTGCTTCTCCGATAGTCCATCTCTTACAAAGAAATGGGTCCCCATCTGCTGACCCTGAGCATCACTTGACACACACTGGACT
>156076 NS=127 contig=overlapped:102
GGATGCTAGAAATTGTCTGAATTTGTGCTCTCTGTCATTTGTGTAAGACCGCCTTGACCAGCTTGGTAGAGCCCTGTTCTTTGATAAGAGGATGGGCCTGGTAGCTGGTTGTAACTCAGAGTTCTCTCTCCTTTGCTAGGGTTGGAGCCAAATTTCCGGACAAGCCCAGTCAACATAAGACT
>156077 NS=108 contig=overlapped:98
GAGTGGTGTTAGCATCTAGTGAAGAGGGTCCAGAGGCACTGAGCCCTTAGCAAGGCCTGGGACATTCGCGCACAACAAGGAATCATGTGGTTGGTCGTGTGGAAGTTAATCCAGCGTGATGGTGTCCGTGGAGGAGGAGGAGGAGAATGGGAGGAGAAGAAAGTGAACCACAGATCACATCCGACT
>156078 NS=88 contig=overlapped:85
CTGTGTCACCAACCTCCATCCAATGAAGGAAGCGCTTGCAAAGGAGGGTGAAGTTGTTGGATGCAGAGGGGACAGCTTGGCAACAAAAGCACAGTCCTTCCTGAACACCTCTCACTGGGGACTTCCCTGCTAAGATCCAAGTCCTCATTCCTGGGAGGTGTATTGATTTTCCAGGGTGAGAGTAACAAAGCACCAGACT
>156079 NS=131 contig=overlapped:74
TGGTGGAGAAACCAAGGCAACAGGAGCTTGAAGCTGCTGATCACGTTGTTTCCACAATCAGGAAATGGAGTGGTGAAGGCAAGCTTGTTAGTGCTCAGCTTGTTTTCCCCATTTAATACAATCCAGAATCTCTGACACAAAGATTGCTCTTGCCACAATTTGCATAAATCTTCTCATATCAACTAATATGAGATAATCCCTCACAGGACT
>156080 NS=111 contig=overlapped:41
GCATGAAGCCACCTCTCTCAGAGGCCAGTTGGCACATCCACCAGAACATCAGGCCTTGAGGAGGCGGGTCCCTTGCACTAATTGCACAGTTGGCTTAATTTCAAACTACTCAAGCTCACAATCAGCCTCCCTTCAGCTGGGCCTTCAAAGAGTCTGGGCATGTCTACCAGGCTGGTACAAGCCAGGCCGAACACTTGATACCTCTACAGTTCTATTTTCTCATCTGGATACCCACACAGGACT
>156081 NS=135 contig=overlapped:90
ATGTGCCTCCCCAAATCTTCTGATAGTGGAGGTCCTCCTCTTCCTCCTTCTGATCATTGTCTATCAGGGCTCATCAGGAATAGCTTCACTGTCTTCCTCTGTGGTCTGGTAAGGTTGCTTTCCTCTCAGGAGGAGGTGATCAAAGAGCAGGCCAATCAGTTCATGTCAGAGACAGTCCCTGTTCCCATTAGACT
>156082 NS=123 contig=overlapped:101
TAGTGGTATGCTGGAAGGGACAGCACTTGGGAGAGCAGAACCCGGATCTAACTACTGCCTCTGCCGTGGCCCTGGCGAGCCTTTCCATCTTTCTCAGCCTTGGCTTCCTCTCCTATGAAAGGGGGATACCAATATCTCTGCCTCACAGGATCATGGGCATCAAGTGAGTTGACACATGGGACT
>156083 NS=47 contig=overlapped:128
CTGTGGTGATTTGTTAGAGCAGCCCCAAGAAATAAATACACTGTGCTTGGGGACAGTGGGACCTTGTCACACACAGTCTCCCTTTGAGCAGAGGCAACATTTCTCAGTGACAGTGGAATGGGCCATGGCTGGAACTGGGGCTTACATCATCCGACT
>156084 NS=98 contig=separate
TAGTGCTGTTTTCTTTCTCTATTTTATATTCTATGATCCCCAGCAACAGTGAAGATGGCTCTTCTCACATTAATTATCATATGAACATAATCAAGATAGTCTCTAGGTGTGTTCCTTGTCTCATCTGGTGATTCTAGAGTNNNNNNNNNNACTAGCTCTCATAAAAGTTGTCTATGGATTGGTGTTACTTGTCTCAGGTAGAATCTGAATTCTGGTTGCTCAGACAGCTTCCAAGTGACTACTGGTACTATAGGAAACATTTTAAATGTTGAAATTTCCATAGAACATAAGACT
>156085 NS=21 contig=overlapped:84
TAGTGAAAACATCCCTTGGGAACAGCACTTGGCAGCCACATCACGTGGAGGGCTTTTGTTATTAAATTGTTGTAAGTTGTTTTATTTTAAATTGCTGTTGTAGAAACAGAATCTTCTTAGTCAGAGAATCAGCTTGCTCAGACTGTAAAGGTACTGGGCACCAACCCCGACCATCTGAGTTCCATCCCTGGCATCCGACT
>156086 NS=98 contig=overlapped:120
GCATGGAAGCTGGAAAGCCAACTTCTTAGGTGTCAGTTCTTACTTTCCACCTCATCTGGTATAGTGTATCAGACTGCTCTCCACTGCCTAACCAGAGTAGCAAGCCAGGAAGCTTCCAGAGATTCTCTTGTTTCTGCCTCAGTCTTGTCTGAGATCACAGGACT
>156087 NS=131 contig=overlapped:30
GAATGCAGAGGCCCTGTCAGGAGAAGCTGCCCCCCGTCCTGCCCTCTCGCCTCTCTACTGTACCCGGCCCCTTGTTGTGGCATTAGTAGTTAAACCAAAACTTTATTGAGGGCACAGCCCAAGCCAAGGGCATCAACGAGCCGCCTGTGGCTGTGTGACCTTCCGGGAGCTACAATGGTTGTGGTGAGCTCAGGATGACACACCTGAGGTGAGCAGGAGAGGGAGAAAGCAGTGTCCAGCTACAGACACTGGACT
>156088 NS=9 contig=overlapped:49
CAGTGTGCAGAATTTGCAAACGCTGTGAGAATGCCTCTGAACGGCTTCCCCCTGCACAAGCTGAGCTTCCTTTTCCTCTCACCAGGGAGGAAACTAGGGCTCGGAATGGTTAAGCCTTTTGGCCAAGGTTGCCCAGCAACTAATGGGCCACTCTGGAGTTCATGGATCTGCATAATCCCTCTGGCTTCTCCAAAATCTGAGGTTGGGTACAGGATGAGATATTGACCACCCGAC
>156089 NS=83 contig=overlapped:104
CCATGGTGTTCTTCCAACGCTCTCTCTCAAGGTTGATTTATTCACGACTCTCTCAGGGGATACCTCTAACGGACCCTTCAGTGGGAAAGGCATCCTCAGACCACCTGACTCGAGGGCATTGACAGTTTGAAGGCTTCCAGAAGAATCTTACTGGATCTTTGTCAGAGTCTCCATCTGACT
>156090 NS=75 contig=overlapped:90
TGGTGTCCATGGCCTCTCTGGGCAGGAGAGGAGGTGACTTTCCATTAGGATAAATCTACTGCCTTCTCGTTGACTGGGGTTTTAAAAATCTACACCTGGGAATGCAATCTTCAAAATACAACCCTCTCTAGAAGAAGGAAGACTTTTGTCTTCTGGGGCAAAAGGTTTATATTCGTCAGACTTCTCATCCGACT
>156091 NS=130 contig=separate
TGGTGCATGCTTGTAATCATGCATGTAATCATGCACTCAGGAGGTTGAAGACATAGGACTGTCATAAGTTCAAGGACAGCTGGCCTACTTAGCAAATAAATTCACCCAATGTTATGTAACAAAATCTTGTCTCAAAACTCNNNNNNNNNNCAGGAGGGAAAAAAGAGCATTGAGGGAAAGAAATAGAGAAGACAAGGTAGATGGAGAAGTCATATTTTTATGCGGACTTCTGCCCCTGCTAAGTCAACCCTTCTTTGCATTCTATTCCTTCAGTTCAGGCCCAGACACATGACT
>156092 NS=74 contig=overlapped:100
TTATGACACTGAATTATAAACCAGATGGGAGGTAGGCTCCAGTGTATTAAAACCCATTTGCTTACCTTTTTATATGGCTTTTTAATTTTGGCAAAGTCATTGAAATAGTCTTCTACAGTAACACAGATGATGTCCATAGCATTTGACCCTAACAGCCACTTCTTTGTCATCAGCTCATTCGACT
>156093 NS=93 contig=overlapped:106
TTGTGACAACTGGGCTTGGTGAGCCTTTCCTGACTTGTCTCTTGCCACTCCCAAAGGACTGGTGCTGCCATGAGGTCAAATCTATCTATCATCTCTGAAAAGCAAAACATGCATTTCGAAAAGCATTAAGTGGAAAAAATTTTAAAAAGTCACTAAAACATGAGACAAACATTTGACT
>156094 NS=74 contig=overlapped:113
AGATGGCACGAAGGCACAGGATTGATGTGCACAGTAGACATTTTCTGGTGGGAAAGGAAAGGGGTTTACTCTAGATCAAAGCAGTGACAGAGCTGGAGTATTCTCAGTTGTAACCGCAATGCTCTTAACACTGCCGGGGGTGGGAAGAATTATAGACTTTTGCATGTGACT
>156095 NS=60 contig=overlapped:111
TGGTGAGAGATCTCATAAATGTAATGAATGTGGTAAGACATTTTGTGTCAAAATATCTCTCACTCAACACCTGAAAATTCACAGAGGGGCAAAACCCTATGAATGTGGGGACTGTGAGGAAAAACTTACGTGCAAAGTAATCTTTAAACCAACATCGAAGAATTCACATGACT
>156096 NS=75 contig=overlapped:71
GGATGTGAGGAGACCTAAGTTCAGAAAGGCCAAGTGACTTGGCCACTGTCACACAGCCAGTAGAGTCATGAAGGCAGGATCCAAAAGACCCCAGAGTGTACATTCTTTGCCACAGTGTTAAGCTTTCCTTAGGACTTGCCCAGAGGAAGCTGGCCCTCCCTCCCGGCGGACCTCTCCTGGGAAGAAGCCTGCTGTAGGGCTAATCACGTGACT
>156097 NS=72 contig=overlapped:75
GTATGTGGATGCAGTGTATGTCATAGAGCCTCATCCCTGGAGAGATGTGGAGAGACAGGCAGATAGACCCCTGGAGCTCACCTACCAACTAACCTAGCTAAACACTGAGGTCCAGATTCAGAGAGGAATCCTCTCTCAAGATGTAAGTGGAAAACAGTTGTGGAAGACCCTCAATACAGACCTCCAAATGTACATTCATACACATGACT
>156098 NS=128 contig=overlapped:92
TGGTGATGACTAGTGTCACCTGGCTTTGTCTCTCCTTTCTCCTGTCTGCTGTGTGCTTTTAAACATATCCAAGATGAGAGGACTGAAGAGCAGTGAGCCAAAGGTGGGAAGGAAAGTACTATTAGCTTCCAGTTGTGCAATAGCCAAGAAACTTCAGTAATAGACAGTGCTCTGTGCAGATTCCACTGGACT
>156099 NS=104 contig=overlapped:108
CTATGACTACAAAGTGCAAAAGGATGTGTCTGGGTCAAACACTGATGGAGCCGGAGCCTCAGGCTTTAGGACCAAGCATCCCCAACAGCTGGAAGACAGTGACATCACTACTAAGTTTTCTGCTCCACTAAAGGCATTCAGTCTCTGGTTTCCATGCTATCCTCCTACACATGAGAC
>156100 NS=78 contig=overlapped:68
GTGTGGCTTCACGGTGAAGATGGTGACATTAAACAGAGCTTCTTCCCCTGTCATACCCAGTGCTAGGAACGGTTTCTCGGGTCTCCTCTCACTGTCATTGGCATTAAGAGGTTTTCTGGATCTCTGGATCAGCAAGTTGTCCTTATGTCGATTTGACTTTCAGATGGAATGCTGAAACAACAGATCAAAGTTCATGATTCATGAATGCATTCGACT
>156101 NS=105 contig=overlapped:21
GTGTGGTCCAGTTCGGACTCTGGGCAGGACATCCCATTCTCCAGGTTTCACCTTTCAGCTCTTTTGGGGAGGAAAAGTGGGCCGATGGAGCCTTTTAGTTCTGCTGGGTGAGTATTCATAACTTAGCAGGGCTTCACCTCCCACAGGCTTGGTGTATGTTCTTCTAGGCCCATCAAACCATGTCCAAAATCCACATAGAAGCTGTGGAAGTCTTTATGCCTTTAAATACAGTCATTCCCAATCCTGACCTGCCACACCCGACT
>156102 NS=79 contig=overlapped:85
CCGTGGTGGTCTGAATAGGAATCTAATAGTAGCCATTAATTAGCATAACAGGTAGCCATGATCTGTATGAGCAAGCTTCTAGGGTAGCCAGAAGAGAAGTCTAACAGAGAGAAACTGTTTCATGAGTCAAATGTAATCATGGCTGATGTTTATGATTCTGTAAGAGATGGGTCTGGGGAAATGATTCAGTCACTGGACT
>156103 NS=92 contig=separate
TGATGTGATAGGTGCAGTGAGCGGTTCTTGAGGCTTCTGCGTAATTTCACCTTGTAAAATAAAAGTCAGGGCACATAGAATTTATGATCTTAGGACAGGAATGGAGAACATCCTGTTTCACTTGGCTGTGTGTGTGTGTGGGNNNNNNNNNNTGAGGTCAGAAGCTGTCTGATTTGAAGTTGTAAGTTATTTTTGCCATATGAGTATTTGATGCCATTTTCTGAATAACATAGAAGATGGAACATATCATAAGATAAAATGACTTGACATAACATAATATGGCATAACATAAGACT
>156104 NS=87 contig=overlapped:88
GGATGGCACCTCCCACACCTGAGCCATAGGCAGCCCACCCTAGTCACCTCACACTTCACATAGGATGTGGGCAACCTCCAGTGTGACAGCCATGCTCCTGGCTCATGACGCAGAGTTCCTGGCCTACAAGACACCTTGTCTCTAAAAGCAAGTGAAAGGCACCCAAGGCGTAACACCAGACGCCTCCACACGACT
>156105 NS=99 contig=overlapped:106
TAGTGAGGTAGGCTAAGTAGACATAAGAGAGGGAAAGGAAGTGACTAGAAGGCAGTGCAACTGTAGAATTCTGACAGCAGGGCATCAGGTGACCACTCAAACAGTAAAGACATAAGACCACTCCAAAATGGCTGGGGCTGGCTATCTGACCACAGACTGGCATTTGCTTCATTTGACT
>156106 NS=90 contig=separate
ACGTGAAAATATAAATAAATAACCCACCTGCCAAATATTCACCAAAAATATGTCCAAAAGAACCTTCCAAAGGTGCACACCTGCTTACTGAATTAGATGACAGTTTTGCAAGGAAAGAATCAGTCTGCAACTAACACTGCNNNNNNNNNNTGCCAACACTGTATCCACAACTAATGTCAACAAAGTGTCACCCTCTTGAATGCACTCAGGGAGTGCATTTGGCTGATCTACCAAATGAGGAGGAATGTTCCCATTCTGTCAGCTCAGTGAAGGTCTCAGGACAGGCACCAGACT
>156107 NS=106 contig=overlapped:96
ATGTGAGGGCGAGGTGCAGCTGAGGTTGTAGTCTCGCATTTTGTGATCCATCTGTTCCCACAGACATCAGTCTTGTGCTGGGAATGGATTTCTTTCCCTGAAGGGCCCGTCTCCCTTCTGGGAAGGCAAGCAACCTGCTGCTTATTGTGAGAATCCCAGCAACTCAGACCTAATGGCTTCATGTGACT
>156108 NS=64 contig=overlapped:68
CTGTGTGCACTCGGCCCGTGGGAGTAAACGGCAGATATGTGTACAGGGGCCTCAGAGGGTGAAAGATCCACTGGGGTTACAGGCAGCTTAACCACATGACCTGGATGCTGGGACCAAACCCAGGCCCTCTGAACGAGCAAGCACTATCAACCACTGAGCCATCGCTCCACTTCAGTTTTTAAATTCACTTCCGTATTTCTAGTCGGGCACAGGACT
>156109 NS=130 contig=overlapped:80
ACATGCATCCTGTGGCAGGCATGTGCCTTCCCACACTCCCCACAAGACAAATACGTGTAGGAAAGAGATTTCCAAAAAGTGTATATGTTTTAAACATACGTCTGAGCGTACATGGAGTATGTACCACAACAGATGGACAATTGCGGAGCAGAACACAAGCCCGAACCAATTTCACAGCATCAGAGCCATGTGACGCATGGGACT
>156110 NS=123 contig=overlapped:41
TAGTGAATTACCAGGGATGAGGAGCTTATGGGAACTCTGACTTCATAGCTGGCCAGTCTGTGTGACTAGCCGAGACTTCTGATTGACATCTGAAGTTGGGGAGCCTTGTGAAACTGAATCCTTAGTCTGTGGGGCTGCACTGAGCCTGGAAGGTGTCCAGACTGGGCCAGCAGGCTGTCCCGGTGGGTAGCGTGATCACCGCATTAGCCTGACTAGCTGACCATCCCTGCAGTGCATATGACT
>156111 NS=110 contig=overlapped:106
CAATGTAATAAATCCTGTGTAATAAATCTCCTCTGTACTGAAAATTTGGTGTCTAGTGTATTGTGTGCCAACTCAAAGAGATCCCTTACACGATTTATCTAGTATTCCTGGCGGATTCTAGTGCTACCTTCAATTATAGTGGCAGTGTAATTTATCGTTCAAACTGAGACACACGACT
>156112 NS=65 contig=overlapped:102
GGATGGTTGCACAACCCAGATGTTATAAACACAAAGGCAGACGAATCGGGAAATATTTACCAAATAGAAGTTAAAATCTTCAAGTCAGGGAGAAAAGCTTTAAAACCTATGTATCACATTGCTAATATACAAACCAGCAATCTGGCCACTAGTGAGGCTGCTCATGGGAGGGCCATGTGACT
>156113 NS=130 contig=overlapped:67
CGATGTTTGCCTGTCAGGATTTGCGTCTGTTTTAACTTCCCATACAAGGTTTTAGATGCCATTACGACCTGTCTTAATGTGCTTCTATTGAAAACTGGAACACTTCACGCCGTGTCCCCTTCGCGTAGAGCCCACGCTTAGCTGGATGTGTGCTGCCGCAGTAGAGGTTCCGGTCTTCGCGTGGTCTGTGCCCTTGGGTTTTCTGCCACATGGGACT
>156114 NS=102 contig=separate
GTGTGTACGTGAACGAGCACAGCAACATTTATGGAAATTTCACTTTTTGTTTAATTTCTACATATCACAAAGTAATTATTTTTCTGTTGATATTTCTCTTAGTCATTAAAAAATCATGAGAAGCCATTCCTGCCTTGTGGNNNNNNNNNNTCAGGTGGCAAGCATTCATGGGCTATGATTTGCCATCCTCTGATCTGGTAGCAATCTCCTACGAGCCATTTTTTAAGGATAAAATGCTGATTAAAAAGAAAAGAGAGAGAGAGAGAGAGATGAATGTGACAAGCCCACAGGACT
>156115 NS=100 contig=overlapped:57
TGATGGGACCTGAGTTGATTTGTGGACCTCAGATAGGCCCTAATAGCTGGCCACGTGACAACCATCCATCTGCCTACACACTTGCTCCCCGGGCCCAGAGGCCCTGGCTCAGCACTGTGTGGAGTGTGCCATGAAGTCCCAGGCCATTAGTGGGCCAGCATTGCTTCACCCCTCACAGAGAAACAGGCAGAGGGCAGCATATTCTCCTCAGCCATTAAGCACAGGACT
>156116 NS=128 contig=overlapped:107
GTATGCTACCTTTCAACTAGTCTTCAAGAATATGAGATTCATGATGATATACTATTTTCTCCTGAGGTGATTGTGCTAGTCACCTCTGTTGTGTATCAGGTAATCCCAGAACAGAAAACAGCAAGCATGGATGAGAACACACAAATTAGGAGCACCAGGCACTCATGGCATTGGACT
>156117 NS=80 contig=overlapped:70
GGGTGGCACTGGATCCTAACTAGCCTGGAACTCACTACGTAGATTAAGATGGCCCCAAACTACAGAGATCCATACAACGACCCCCTCTCTAGATTCTGCTTCTATGTGTGGGCATGCATCCCCGAGCACATGTGTAAGCATACACATATACCACACACAGTCAAAAACAGCCACGGGAGGCCTGAGTGTGGCAGGTAATCTCACACATGGGACT
>156118 NS=119 contig=overlapped:67
AGGTGCCTTCTTCCACAAGACCCCATACCTGATCATCAGTGTCCATCAGACATTACCATAGTAACCTTGTATCATCAGTGCTCATCAGACACTACTACGGTGGCCTTGAAAGGATGGTGCTCTCCCACATAGGACTGCTAATGTCAGCTGTGGGCCCTGTCTATCTTGATCTACTGCTGACTCTAATCATCAGCACAGGATCTGCAAGCATTGGACT
>156119 NS=57 contig=overlapped:72
GCATGGCTGGTGCTCTGGAAGCCAGAAGACAACATTACGTTTCCTGTAACTGGAATTATAGTTGTGAATTACTGCCATGCTTGAGATGGAAACCAAATCTGGCTTCTTTGCCAGAACAACAAATCCTTTTAACTACTTCCAAGCTCCTTGTATTTGTCTTTAAGATAAATATGTATGTGTATGTGCAAGTGTAAGTGTATATACATGCATATGAC
>156120 NS=65 contig=separate
TTGTGCTTATCTCCTTCCCTCCAAATATTCCCACAATTGCTTTTATGTCACTATTTTGTTCTTCTTGACAGTGTGTTTGTGTGGGGCATGGGTAAGCCAGAGGTCAATGTCAGGTGTCATTTCAATAGTTCTTCATCTAANNNNNNNNNNTTGAGACAGAATCACACATTTGTCCTGGAGTTTGATGAGCCAGCTAGCCTTGCTGATGAATCCCAGGGATCTTACTTTCTCAACATCCCCAGCCCCAGGTTTATAGCCACTTATCAAAGAGAAGATGCAGGCCCCCACTCGACT
>156121 NS=113 contig=overlapped:80
ATATGTGAACCTACACACAAACACACGCCCAACATTCATGTACACAAGGCATGTATATTACATATACACATAGACACAGGCCTAAAACCAAGAAGGTTCTAAGAGGCGTATGGTATCTCACATGTGGTCGGTCTTCCCATAGCAGGAGTTTGCAAGGAAATGGTAGTAATTTCTTTCATTTGCTGTATCTCACATCATTTGACT
>156122 NS=81 contig=overlapped:100
TTGTGAGGACTCGGAGAAGGGATAAATCAAAGCCCACAGACAGCGAGACAATGCTTGTTCCGTCTCTGCACTTTGCAGCTGTTCACGTCGCTTGGCTGGTTTCCGAAGAGAGAAACATTCCAGAGAACTTTTCGTGCTGCTTTGGTGGAGTTTTGGCATTTTGGCAGACCTGGGCCATTTGACT
>156123 NS=74 contig=overlapped:115
TTATGAAGTACCAACAGGATAATTTTATGGTTGGGGGTCACCATAACATGAGGAACCGTATCAAAGGGCCACAGCATTAGGAAATTGAGAACCACTGGACTAGATGATTAGCACAGGGTGTATAAGGATTTCAGACCTGGATGCAGCAGCAGGCTAAGACCATCGGACT
>156124 NS=131 contig=separate
TGGTGTAGAGGTCCATGGTGAAGAGGGTGCTGGCACTATTGAAGATGGAGGTCAGGGTGCTCATAAGAGAAGCCAACATGACTGACAGCATCAGGCCTCGCAGTCCTGGGGTCAGGAGAGGGTGCAAGCTCTGGTTATACAGCATGNNNNTCATTCATGGCTTATGAGTGATTTGCTCAATCAAAGAGCCTCAAGGATAAAACAGTCACTTACAGAGTTATTAGCTAGTGTGATTATCAATGAACATTGTCTCTGAATTTTTCTTGGAGATTTAATCAGTCAACACACACGACT
>156125 NS=69 contig=overlapped:107
TAATGAGTGATCTGTAAGCCCCAACTTTAACTGTAGATGGCAATAACCCCATGAATGAAAGCCAATGGTGTTTAGATCCAGCCTAAGACCAAGTGTTGAGTGGAGTGAGATTGATGAGTGTCTGAGTGAACTCTAAATGCACACCTTCACCTTGGTCTACACTGTTCTCACCAGACT
>156126 NS=44 contig=overlapped:59
GGGTGTCCCTGTTGCCAGCTGACCATTGCATGTTCTTGGTGCTGGCAGGAGTCCTTGGGAAGGCAATCTGGCTGTGGGAGGGACAGAGCAGCTCTGGGGAGAGTGGCGGCTCACTGCTGCTGGCTATGTCCCAGGACTGAATGCTTTCTTTGGTAACATACTTTGTTTACTTAGGGCATTGTTTTCCACTATAAGATAATGCCATAAAGTTCCTTTCATGTGACT
>156127 NS=114 contig=overlapped:102
GTGTGTGTTAGCAGGAGCAGTGTGGCCATGGCAAGGGAGGAGACAGCGGGCAGTGGCCTCCTTGCCCTGGCTGACTTTTCCGGCCACTTTTTGTACAGGCCATCAAACCTGTTTTCTGATGTCGCTGCTATATTTGGAAATGCCTTTTTTACCCCAGGAGTGTAAGAAATGTTCACCAGACT
>156128 NS=115 contig=overlapped:29
TGGTGGCTTTTATGTCTTTTGCTTTTCAGGGCTGATCTATATTGGGAGCCGCAGGGATGGAGCAGGCCCTTGTAATATTCCACACCTAGCAGGCACCAACAGTATGGCTGCTGACATACCACATCCATCTCTGGGACTCAGTTTCCCCATCAGTGACAATGCTTTTGTGGGGGTACTGATACAGAGTTGTAGATCCAAAGTTGGAAACAGAAGGGGATTTTTACCATTTACCACCTATTAAAAGCACACAGGACT
>156129 NS=65 contig=overlapped:107
CTATGTCTCCAGGAACACTGCAGCCTTCTCTTACACCAACTCCTTCCACAGCTACAAATGCTGTTTCCTGCCCTGCTCCTGCCAGCTGTGGACAGAACGTTTCGCCCACTGGATCCCTGCCATTTCTTTCATACATTTTTCATCATCCTCTTTCCCATTGTTTTTGTGCATTTGACT
>156130 NS=82 contig=overlapped:111
CTGTGCCTGCCTGATTTCTCATAATCTAGGCTCATCCATGTTATGACAAATGACCTTTCACTATTATTGTGCTATGTCTATGCACCATGACTGCCTTCATTCATCAGTTCATGGATGACTAGACTGCTTCTGTTTCTTGGCTATTATAAACTATACTGAATAATCATTCGACT
>156131 NS=111 contig=separate
GCATGCGCACATGTGCCCCGGCGTATATACAAGTAATTAAAAAGGAGATAAGATCTTAAACAAAACAAAAGAAAAACCCAAAACACTTACGCAAAAATGTAATAAGATGTGTGGGAAGGAAGCAGGAGAGTCGGTGCAGGNNNNNNNNNNGCAGGGAAAAATAGTGTTGAAGGAAGACCCACAGCGACTGGACCAAACAGAGGAATGCGTTGGCAGGCAGAGGAGCCCTGCCTCTTGTGTTGTTTCTGAGGGAAGCAAGAGGCTGTGTTCCTAGGAACAGTGCTCCACCCGACT
>156132 NS=97 contig=separate
GCATGAGCCTCAACCCAGTGAGCACGCTCACCATGCCTCCAGTGTTTATATAATGTGGTATATGTGGGAGAAGTGCAAGTGTTTATCCAGTGTATGTTTGAGTGTAGGCCAAATGTGCAGAATGAATATATGTGTACTGTAANNNNNNNNNNACTGTAATGTGTGTGTGTCTTGTTTGTGAGTGTATGTGTGTAATTTGCACGGTCTGTGTGAGACTGTGTTGTTTTTACTGCATGCTGTAAGTGTGCGCAAGCTATTAGGTGTGTGATAAGAGTATGAATGTATTGCATGGGACT
>156133 NS=42 contig=separate
CCGTGAGCGTGCTCAGCTTTTAAGAGCAAAGCCTGTGGATGGTTACCCTCCTTCTCTCACTATGTTCACTCCCTCTCACTCCTTTTCCCATTAGAGATAACTCTTTTATCGCATCTCACAAACCCCACCTCATGGCATATNNNNNNNNNNTTCTGCAACTGGAGTTAAATTTGGATATCTCAAGAAGTCACTGTGAAAAAAAAAAAAAGTCCTTTTAGGCAGGCAGCAATTGGCAGTGCTAAGCCACTCTCTCTGGAGTTTTTTTGTTGTTGTTTATTTATATGCATGTGACT
>156134 NS=93 contig=overlapped:75
ACATGACAGCCTTGGTTTCTTATCTCCAAGACATGCACAAAATTGCCCTCTCTCTCAGCAGGTTGGGGGAAGTTAATTCAGCTGAAGTGCTCGCAGCACAGTCTGGCCTGAGCTCAGCAGGAGCATCCCCGGGGCAGGGAAGCCGCAGGTCCTCACTGAGGCGCGTCTGCTCAGGTGCCGCCCTCACCTATGTAGTACTTCATCTGACT
>156135 NS=101 contig=overlapped:101
AAGTGTTAGGTCATGGGTAGACCTCCCTCCTATCCAGTTGAAGTCTTCTTTCCTATGCTTTGCATCTTCTCACAAGCTGGGACTCCCCGGATCAGGTAAAGAACTAGTCAACACCAGTTTGGTTGTTAGAGTGCTCTCCCTAGCAGTTTTACCTGCTAGGCTATTTCCCCGGGCCATTGGACT
>156136 NS=101 contig=overlapped:11
GTGTGCGTGCACCCACGCCCTGCATGTGTACGTGTGAAGGTCAGAGGATAACCCTGAATGCCAGTCTTGAGAGACAGCATGGCTCCTGGCCTGTACCCTGCCAAGCAGGTCAGGCGTGCTGCCTTGGGCACCTCAGGAACCACCCATTTCTGTCTTCCCAGCATGGGAACCACAAGCAGAAATGTTCCCAGTTTCTCATGTGAGTTCTGGGGATTGTGCCCAGGTATCACATTTACAAGGTCAGCCCTTCGTCAGCTGAGCCATTCATCCGACT
>156137 NS=136 contig=separate
GAATGAGTAAGTCATCTAAGCCAACCAACTGGAGGGCCCTACTGACTGATACTAGGAGAAGTGATTCTGTACACTTAAACCAAGGTACTTGAATTGGAGTAGATAGTATTGTGACTTTACATGTACAAATTGTGCTGCAGCNNNNNNNNNNAAAACAATTCAGAGATAAAGAGATACAAAGAAGAAAGGACTGGAATGTAGAGCTGAAAGGTAATCATCAGTCAGATGGCTACATGACATTTCCTGAATGTTTGGATCCAGGAGGCATGTCAGCAGTGATGGAGGACACGCGACT
>156138 NS=76 contig=overlapped:56
TGGTGGGTATCAGTAACACCAGCACCCCTACAGTGAAACAGGAGGCATTGTGGACAGGAGAGTCTGTGAAAGTTCACAGGCCAGCTGATCTGGTTTATACCGCAGTAGACAGAAGAAGACTTTGTCTTGAACAAAGTGGAATGGTAAGAACTGATGCCTGATGTTGGACTCTGACCTCCTCTACAGGCTCACTGTAGTATATGCAGTCCTACTGATACACACACGACT
>156139 NS=102 contig=overlapped:108
AGGTGGTTAAAAATCAGTGGATCACAAAGCAAACAAGCAAAAAGACATGGATGGGAGGGTGCAAAGAGAGAGTACGGGAAGTGAGAGTAACCAGAATGCATTGTTTCAATGGTTCTCAACCTTTGGGTCGTATTCAAAGCGAGGGACATTTGAAATTGAGTTTAACGCATATGACT
>156140 NS=137 contig=overlapped:9
TGATGAGTGAAATCAGCTCCCAAAGTCATACGAGCGATCTAGAGTAGACACAACCACAGAGACAGAAAGTAGGGTAGTGGCTGCCAGGGCTTCAGAATGCTGGGATTGCAGTGACATGGGGAGTGAAGGCTTAAAAGGTAATCCATCTCTCTCTACTTGCTTCTCTCTCTCTCCCTCCCTGCACACACACACCACCATACAAACACATACCATCACAGATACATGCCATATCACACATACATACCACATATATACCCTCAGACACACCACATGGGACT
>156141 NS=124 contig=separate
AGATGGCAGACACCCTGAATGTACCTGTATGTGTGTCAGAATAGTGTGCTGATACATTTACTTATTTGAAACTTGTCTCCTGCTAGTTTTCAAAAGACGTCTGAGGCCGCTTAATGAGAGCATTATAAGAAAAGGCTGTCNNNNNNNNNNGTTTTAGTCAAGAGGATGTTTACAGTACAAGCATGAAGACCTGCATTTCATCCTCAGCACCCATGCAAAGCCAGGTAAGGCGAGATGTGCCTGTAACCCTGGCACTGGCAAGACAGAGTCAGCAGGACCCAAGAGCATGAGACT
>156142 NS=119 contig=overlapped:19
CTGTGTTCTCATAGTGAGAAAACTTTATGGGAGTAGCTTCTGATATTAGTAGGAGACAGGATATCATAGCAAACTTCCTGATCCCCTGGTTATTACGCTGCATTCCTTGGTGTTCCCTGAGCTTTAAGTGTGGGGATGTTTCGTGGGTGTATCCTTTGGGACTTGGATCCAAACTCTACATTTTGATTGACTGAGGTATCCTGCAGTGTTCCTCCTTTGTTGTCAAGGAAAGTTTCCTTGGTGAGGGGCAAAAACCACACTTGACT
>156143 NS=65 contig=overlapped:39
TCATGTGTACAGGGTCAGAGGACAAGTCTGGATAGGCTTCCTTTGTCCCCTTCTACCTTTAGTGTGAGATGTGGTCTCTCTCTGGCCTGGAATGTCACCATGTTGGATACCTGGCCAGTGAGCTGCCAGGAACCTACCTGCCTGCTTCCTCCTCCATCTTGCTGTCACTGGAATTCTAAATAGATGCTCACACACTGGCTTTTTTATGTGAATTTTGTGCCTCAAACTCAGGTGCTCATGCGACT
>156144 NS=85 contig=overlapped:91
AAGTGCTGTCAGGGACTTCATATCTCCAACTCAGAAACAGTGCCTCGCATGGTAGTCCTGAGTCTGGTTCTCCCAAAGTGCTGTGTTTTGGAAAAGGAATGCTCAAGTCTTCAAGAGTGAGGCTCTAAGGCATTCTTGTCCAGAGCTTTAGAGAGGGTCACAATAACTGGGAAGTCCTCTGCTACATAAGACT
>156145 NS=99 contig=overlapped:93
GGATGTTTTTGAGCTGGCAAAAACTATGCCCCCTGCGTGAGACAGTTTCCAAGCTGACAAGAATCACACACCCTCTCACAAAGCTGTTTATCAGCTGACAAAGATCACCAGCCTCTCATGAGGCTGTTATCAGCTATGGATACCCTCATCCCACACTTGGGATAACAACAAAAACATATTTACATTAGACT
>156146 NS=100 contig=overlapped:25
GCGTGATTTGGAAGGGAAGGATGGATATTCCTGGAATTCTCACCCCCTCTTCTGGAGGGCTGTGCGGAAGCAATCATTGCCACTTCTCCAGTGCTTGGACAGATCTTCTTTGCAGAGTCAGTTTTCCAACGCCTTAGGTACACAACTGCCCGAGGGAGAACTGCTTAGGGTAAGTGTCAGGTGTGTTAGCTTTAGCACTAATGAATATTGTGTGCATTTCTCTCCTTTATATACATAGATGTTCACGAATAAACATTTGACT
>156147 NS=120 contig=overlapped:97
AGGTGGTAGGAGTGAGCCAGTCATGTATGCAGATGGCTTCCTGGTCTGTGACCAGCTCAGCTGCTTGGCTGGGTCTGCTTGTGCATATGTAGATAGCAGTCATCCTGGTCATGACTAGTTGGGATATTTCTACTTACATGGCTAGGGTCAGCTTTCTCTTGGTTGAGCAATGGCGTGACATCAGACT
>156148 NS=106 contig=overlapped:74
GTGTGCACACTGAGGGCTGAAATTGAGAATTTTCCCTTGATCACTCTGTAAGGTAATTCTTTGAGTCAGGCTCTCACAATAAAATCTAGGATTTGCTTTATGACTAGTCTCACTAGCCAGCCTGCTCCAGGAATCTTGTCTCTACCTTTCAAAACTAAAATTACAGACAGGCAACCACACCCACTTGGCATTTACCTGAGTCATAGGACT
>156149 NS=124 contig=overlapped:95
AAGTGTTAGGAAAATACCTGCAGGATGAGTTATTCTAAACTTCACTCTGGAGTAGCCCTCACAAAATAACCTGTGATAACGGTTTGTATTTGTGCTTTTCAATACGGCAGCATCCTGGTTCTATTTGTCTTGCTGAGTACAACAGTGACCCAAAGTGACTTGGGATGTCTTTTTGTTTCACATCCGACT
>156150 NS=83 contig=overlapped:115
GAGTGTGCTCACAGTGACAACTGCATGCACAAGGCCCACACAAGCTCCGCTGAGCCAGCGCCCCAGCAGGGATGGCCGAGGAAGTTGCTGGATGCCGGGGGAAGGTGAATTTTCTTCCGGCGTGTGGCCCCTCACGTTGGCCCATGTTCCCTTGGACAGCCACACACGACT
>156151 NS=125 contig=separate
GTATGATGCTCTTTAGGCTATGATGCTCTTTAGGCTTTGGACCTGACCTTGCATCTTCAATTTGAGGATGGCCTGAACTCATCCTTCGCTTGTCCTTGTCCTCTTGGGCAGCTAGCTGATGCTCCTGCTTTAAAGAGGTCATTTCTCCTGGTTGTCTACCTGTGCACCAGCCATATGTTAGAACCTTTTCAAGAACGACGCTACTACCTCATCATGCCTCCTGCCGCTGGGCTACATAAAGTTCCACCCTTCCTCTGCCCGCTGTCCCCCCACTCTGGCCTCTGACATTGGACT
>156152 NS=106 contig=overlapped:74
TTGTGAAAAAGCCTGAGCCCTCTTGGACTGGAGTTTCAAATAAAGAAAACTGACACTCACAGGACACATTAAATTGCATCTTTAGCTTTATGCTTTAACCGATGATGTTAACCAGCATCACTCAAAAGATTTCTAAAGTGTGTGTACGTGTATCTCTAAAAGAAACAACTGTGAGCTCTAGATTCAGGGCCCAGCATCTAACATAGGACT
>156153 NS=26 contig=overlapped:72
CTATGATGATCTCAATAGTCAGTTTTGAGCAGTGTATACATGGAAAAACTAAATGACAGGACTAGAGAGAGCGCAATAGCAGCATCTGCTGCTCTTGCAAAGGACCAAGTTTCAATTTCCTGCATGGATAGGGATGGCTTAACTGTCCTTCATTTTGCCCAAGGAATCCTATACTTACTCCTAACTTTTGAGGTTACCAGGCACACAAGAC
>156154 NS=102 contig=overlapped:23
AGATGGCGAAGAAGCTGACATGATGGTATGTGCCTGAAGTCCCAGCTCCTTGGTATGACGAGGCGGAAGGAGTCACCTGAGACCAGCCTGGGCAACATCATAAGACCCACCTCACAGGTAAACTGAGGCCGTACCTCGGGTGACAGAGTGCTGGCCTAACCAGGAAAGGCCTGGTTTTCATCCCCAGCACTACGTAACTGACTGTGGAGGGGTCCATCCGCAACCCAGGCATCTGGGAGGCAAAGGCATGGGCATCGGACT
>156155 NS=110 contig=overlapped:115
TTATGAGATAGATATTCAAGTCACAGGTGATGCAGGTAACAGAGGATAATGGAGCATCTTTCTTCCTCCCTCAGGAGGACAGCAGGAGAAGGAGGTTAAGTTCATGCTGAGCATAGGCAGGTTTAAAGCTAGTCTGGTTAACCTTCAGAGAGTTATGTCTCATAGGACT
>156156 NS=69 contig=overlapped:90
CTGTGGAGGGGGAGGAAACTCCTTCCTCTGCCATGTGATGACCTGCAGGCTGCCTTCTGTTTTCTGATGCTAGGGGGAACAACGAGGACCAGGCAGCCTGTGAGTACCTGGCAGGCCATCCTCAGTTGGTGCCAGCCCCTGTGGCATGGAATGGGATCTTGAGCCATGGGCACACTAGTCAGGGACACTTGACT
>156157 NS=106 contig=overlapped:77
GCATGACAGGTTGCTGTGAACTGCTCTGCCCCATGGTGAAGGACATGGGAACCTACACCTTCCATCCGACTGTGTCGTTACTTATTCAGCCTCCATGTATAAGTTAGCTGGACTGTGCAGTCAGGAGCCACGGATCCAGCTGGCTGCAATTCAGGTGGAGTTTCTCCTCTTGCCTGCATACGATGATCACAGGGACGTCATGTGACT
>156158 NS=30 contig=overlapped:122
GCATGCTGAATGTCAGGAACTTGGCCTCATTGAATGTGTCAGGCAAGTTCCTCACCAGGAAAGCCACAGTGAAGCTGCCTAAGGCTAGGGTCCCTAAGTAAGCCAGCACACTGTAGAAAGCAGTAACTGAGCCCTTGTTGCATAAAATGATGACATGAGACT
>156159 NS=88 contig=separate
ATGTGAAAGTCAGGACAAGTCTGTGGACTCAGTTCTCTCCTTCCACCTTTATATGCCTTCCACAGCTTGAGCTCAGGTCACCAGGCTTGTGCAGCAAGCATTTTACCCAGTGAGCCACTCTGCTGGCCCCAGGTTGTAGTNNNNNNNNNNATGAGCCCCCTCCCCCGGGATAATAAGGTTACTGAGAGGAAGAGGCGCAGAACTGCCCAGTGTGGTCTGCTCTGCACAGCTGCATGCGGCCTTGCATAGCTATAAATTGGCACAGACAAGACCATAGACCTGAAACATTAGACT
>156160 NS=23 contig=overlapped:69
TTGTGAGTGGGGTTGCTAAATACGAAGGCTTGTATATGTATATGTATGCTTTTCATAATAGGCAATTTCAAGTAAGTTACAGTTTTTTAGACAGTTTCTCTCTTTGTAGCCTTGTCAGGCTCTGACCTCTTGATCCTTTTGCTCTTGACCCTCTGTCTGGTTTTAAGTACAGCATTTTAAACTGTACCTCTCATTTCTGTCACTTCCATATGACT
>156161 NS=88 contig=separate
GAGTGGCCCTGCTGTGCTGCCTTGTTCCTTGCTTCTGCAAACACGCGGAAGGCACAACCCCAATAACGAACCCCAGTGTAGACTTGGACTGTGGTGACAACCAATGTGAGTTCATCAGTTATGTAAAGGAACCACTCACTCTNNNNNNNNGCTGGATGCTGATAATGGGAGAAGCTATGCAGGGATCAGGGGAGTGAACCTGAGGCCTCTCTGCATTTTCCTCACAGTTTCGCTGTTTAACTAAAACTGCCTGAGGCGTTCAGGAAACGCTATTCTAAAGCGTGTCACTTGACT
>156162 NS=95 contig=overlapped:20
AAGTGTGAGAACACGCGTACACACACACTAGCTTTTAGAGAGGTCATGGACTTGGGCCAGGAACATCTGCTCCAGTGCAGGCTTCAGCTCCATGCTGAAGCAGGTCCCCAGCTGGTCTCTTCTAGCATTAGGAATATGCTCTGCTCACCTGGGATCAGACTTCCATGGAAAGAAGTCACTGCGATAGCAGCAGCTGGGGTGTGGTGGCAGGCCTGGCAGGAACAGGTGAATCTTCATCTCTAGGGTCAGACTTTCCACTGGACT
>156163 NS=132 contig=overlapped:102
AGATGCATCTGAAGGATGGAGAAGGTTCCTTCTACTTGGCCCAGAGGCAGGAAGGGTGGGCTGGTGAAGAGTAGGAGCCAGATGAAGCCTAGTCATCGGGCCACCTGGTGTAGAGGTTCCCTCCTCTTGCCACAGGACACTTTCACTCACCCCCGCAGAGCCTTAATATCCAGCACACAGGACT
>156164 NS=60 contig=overlapped:127
CAGTGAAAAGTGCTGGGCTGAAGGGATCTGAGAAAGAAAATGACAGCGGCTATGGGGGATAAGGGAGGCTTCTGAGATAATGTGAGCCAAGAAAGGGCATGCCAGCAGGATGACGAACGGGTGCTTAATTTGCTCAGCAATCAAGAACCACTGGACT
>156165 NS=118 contig=overlapped:14
GCATGAGATGTAAGTAGTCTACAGCAGAGCTCTGTACCACCCAGTTCACACGACTAGTCATAAACTAGGGAAGAAGGGCGGACATCGGTGAGGGATTACACTACTCACCATTGCGCTCTAGTCTAGGAACTCTTGCCCTTCCCCTGCCCCTTTTCTCCATGCTCTAAGGGTGGCAAGATACCTCACCTCTCCCTGGACAACTGCGGGCTCCAGGGCTCTGCTGATACAGCAGCCCAGCACTGGGGTACGTGGTTGGTCAGACATGGGACT
>156166 NS=123 contig=overlapped:75
GGATGGCCCAGCTGTGTTGTAAATTAGCAGAGCTCCATCTGTTCAGGTCAGTCTGTGTGGCTGAGGCATTCCCACTCCTCCTTCTATTCTAAAGGTGGATCACAGTCCCCGCTGTGCCATTACAGGCGCAGAGGAAGAACCCAGGGGCTTTGGCTTTCACAACCTAGCATGTTCCCCTGGCAGTGTGGTGCAACAAATTACATCCGACT
>156167 NS=81 contig=overlapped:90
CAATGAAATCTGCAAAAACTGTTTCCATGAAAGCAAAACCAACAGAATTTTCTACTGGATCACTTGTATAACAATGAAAAATAAACATAATTCCGGGCTTTCAAGCGGTGTAGTTACCATAGGATGGCTGCTACTAAAATTTGTTAAACAAGCCCATGTAATTTAGGGACAAATGAGCCTGGCTGCATGGGACT
>156168 NS=120 contig=separate
ATGTGGAGGCCTGAGGTGGCTTTGTGACCCATTTGGTTTGAGGAAGCCATAAGTGTAGTTTAGCATTCAACTATACATTGGAACATGGTAGGAGCACCATTGGGCATACAACTGAAAGTAATGACTCCCTCTCTCTTTTANNNNNNNNNNTTAATATACAATAGACAATAGTTCATTTGTAAAGGGAAAGCGCCTCAGGTCCTTCCTCTATCTATGCATGGATGTTAGGGGCAACACATTAGGAAAAAAGACCCAGTGCAACCTTGATGGTTTTTGTTACTTTTTCATTGGACT
>156169 NS=127 contig=overlapped:111
GTATGTAATTGTGCAGGCCAGAGGTCAACATCAGGTATCTCCTCAGTTGCATCTCCAACTTACTATTTTAGGACAGGGTCTCCCGCTGAACCTGGAGCTCAGCTGTTTGCTAGGCTGTCTAGGTGGGAATGTTCTGTTTCCACCTCCTCTGCAGTGTGAGTCCTCACAGGACT
>156170 NS=70 contig=overlapped:112
GCATGCAGCATGTGAAGACCTGGGGTCACTGACACCAATGTCTGCTCCAGTGGCTTTGAGTTGTGTCATTTCGAGATGGGCCCTAAATCCTGTCCTCCCCAGAGCCTCTTTCAAGATCTAGCTGGGGTGGAATCCTCAAGAATTTCCTTGAGGTCAAGTTGGCCACACGACT
>156171 NS=26 contig=separate
ACATGGTTAACAACTTCTTGCCCAATATGGTGGGAAGTTCTGCCCCAACTGCTGAGTGGTATCATTCTACCACTGGACCTGAGTATGCTCACTCAGTGTCTTCTCCTTTCAACACTAACCAATTTTATGTTATACATATGNNNNNNNNNNGCCATCACAGGCCAGAAGAGGGCACCAGATCCCCTGGAACTAGAGGTACAGATGGTTGTGAACTGGGGACCAAACCTGGGTTCTCAGCTCTATACTGCTGAACCTTCACTCCAGACCCATACTCAACACTGACCCACACGACT
>156172 NS=71 contig=overlapped:72
GCGTGCACACACAAAATTTTGGGATGCTGCCGGCATGGGCAATCCGCTCCTTTCACTGATGCTACGTGATGTTATTGTAATCATCTGTATAAAATGATATTTCAGGTAGTAGTTGTAACGAATCAAGGACATTCGTCCACCGGTGGCTACTTGCCAGGGCTCGTCTCTAAGAGTTTCTCCTGTACTAATTTACCCAATTCTCGCATCAGACT
>156173 NS=73 contig=overlapped:85
GGATGAGGTCAGGATAAGGAAAGGACAAGCTCTGCCCCAGGAAGCAAGCATTACAGAGGTAAGAGCACAGTCTTGAGTTCACATGTTATCCCTTCTACTTCGCAGCTTTGGTCCCAGGTAAGTCCATTGAACTCTTGATGAAGGGATTGCAGGCAATAATGTATGCAAAAGGCCTGGCTCCTGGTTATGCCATGAGACT
>156174 NS=90 contig=separate
CAGTGAACATTTTCGCCTGTCTGGTTTATTTGTACTTGCCCAGCACTGGCACTGTGGGGGGCATAGGAGATGGTCTGGTAATTTAGAGACAAGGCTATTTATGTGGCTCTGTGGTTAAAGAGTTCTCTGGAAATCGCTGCNNNNNNNNNNGTTGAGCTGGAAGCTAGAGGCAGAAGCTTGTGGGCCAGCTGGTCTGGAGTCAGAGTATCGAACAGCAGACAGACCTTGTCTCAAACAATGTGGAAGGCAAGGAATGCTACCTCCACATGGATACTGAGGACTGCGCACAAGACT
>156175 NS=110 contig=overlapped:111
ATATGTATAAGGTAACATGAAAACACGACACTTAGCAAACCAACAAATCTACTCTAGGACCTCAGACTTCCCTACCCACAAGGGTTTGATTACAGTACCAGGCATGAAATTGTGGTCTGTGGAACTAGTCTCAAATCCAGCCAGGAACTGTTTGTTTGCCCTATCACAGGACT
>156176 NS=124 contig=overlapped:105
GCATGATCCAACTCTATACAGTTCAGCATTTACAGTGAAATGATCTTGCAGATCTTATCACCCCACTCCTCCTTCCAGGTAACTGAACACAGCTCTTCTGGAAAACTGTCTCTCTTCTATTTCTAGAACCATGCTTAGTAGTCTCTGAACCGGGTGAGGCTTGGAGTGAACATTGGACT
>156177 NS=24 contig=separate
TGGTGAGGATGTGGAGAAAAGAGAGCCCTCCTACATTGCTGGTGGGAATGTAAACTTGTACAACCACTTTGTAAATCAATCTGGCCCTTTCTCAGACAACTAGGAATAGTGCTACATCAAGATCCAGCTATACCACTCCTNNNNNNNNNNAGTTTACTCAACCACGTTCCTATCAGCTTTATTTGTAATAGCCAGAACCTGGAAACAACCTAGAGGACCCTCAACTGAGGAATGGATACAGAAATTGTCATACATTTGGTTTGCTTTCTTGATGTGTTATCTGACCACAGGACT
>156178 NS=112 contig=separate
AAATGGCATACATGGAGTGAAGGTGTGATTTGCTCTAAAGGAGAGTGGGAAATCTTAGCAAGTATCTGGCAGAAGAAAATAAATATCAAGGAAAAGAAAAGAAAGGAGGGGAGCAAAAGCAGGAAAATGGAAGATGGAGANNNNNNNNNNTCCAGGACGTGGCTTTAGGGAGGAAGAGAAAGAGGTGAGGAATGCAGGAGACAGGGAAGAGCAAGGATTGGGAGCTGAAAATTACTGTCTTGACCCTCTCAAAGAGGTGCCAAGCCACCTGCCAAGGGCCACAAGCACCTGACT
>156179 NS=91 contig=overlapped:50
TCATGGCCAGCAGACACTGCTGCTGGTCCCTACTCGTCACAGCACGGACCTAGGGAGACTCCTTGTTGTCTGTCTGTCTGTCTCCCCAAGCTGTGGGCCTGGAGGTCTGGGTTCAGCTCTAACCCTTGGGAGGGCTTTGGGCAGGCTGACGGTTCAAAGGCCCCCCTCACCAATCAGAAAGACTACACAAGGCGATAAGGGGTGAAGAACTGTGCCTTCGCTCTCACTGGACT
>156180 NS=77 contig=overlapped:73
ATGTGCTTTCTACACCGATAGGATCTTACCATCTAGAACTAGTGGGCAACCAGAAACAGCAGTGGGACTGGAGAGATGGCTTAGCTGGTAAAAGAACGCACTGCTTTTCTAGGGGACCCAAGTTTTGTTCCCAGCGTCTCTCACGATCTCCTAGAACGCTGTCTCAAAGACAGCTGATGAGATGTCTCTGGTCTCTGCTGGCCATTCGACT
>156181 NS=123 contig=overlapped:6
AGATGATTACTCACCACCAACCTTGACACCTGAGTTCAATCCCTGAAACCCACATGGTAGAAGGAGAAAATTCACACTTACAAGTTGTCCTCTACAAACACACAACTAATTTTTAAATATAACAACAAAAACAACAACACAGCTCACTGTGGTAGTGAATGACTTTAGTCCCAACACTAGAGAGGCAGAATTTGAGGCCAGCCTGGTCTATAGAGTGAGTCCCTGACCAGCCAAGAATATATATTGAGACTTTGTCTAAAACACAAAAGCATACACATGAC
>156182 NS=63 contig=overlapped:128
TGGTGTGGGCCTGTAGTCCCACCTGCTTGGGAGACCGAGACTAGGAAACCATGAATCAGGGCTAGAGAGCAAGCTCGGCGGTTAGGAACATTTGCTCTTGCTGAGGATCCAAGCTCAACTCCCAGAACCCACATAGTGGCTCACAACCATTCGACT
>156183 NS=134 contig=overlapped:85
GGGTGAACCAGAACCAGCCATGTGACTTCCAAGCTTCAGCTCTCAATGGCAGGCGACTGTGTTGGCCATCTGGGACCTCATGCATATCGGGGAGGTCAGATAGGGTCCTAGGAGAGAACCTCATGAGGAGGTTAATGAAGCTAAGCATGTACAGTGATGCTCAAAGGCATGGCTTCCTCCGAGGCTGCCTCATATGACT
>156184 NS=119 contig=overlapped:17
TCATGTGATCCACTGTTGACCAATGAGAAGTTTTTGTGGAGCAACCGCTAGTTATAAAGAGGATATTTCTGGAGGAGGACTCACTGTCGCCCCGATGAAAGACTCACATGTGGCTTGAAGTCACCACTTCCTCTTTAGGCACTATTTAGTCTGCGTAAAAACGTGGATTATTGTCATAGCCATCTTGAAACGGGGGAGTTCATCATGGTCACTGACGCTCTGAGTATGAGATAACTTGCAGGCTTAGCTGTCCTGTGTCATTAGACT
>156185 NS=84 contig=separate
TCATGTATTAGCAGAATGTGAAATGGTTTGCATTATCAAAGAGCCATCTCTGTCAAAAGTCAAATGACATTGCTCACAGAACTGGATGGAGCGATCCCAAAATTAATACAGAAACATAAAAGACCCTGAGAAGCCAAAGANNNNNNNNNNAGAGTCACAGTAATAACAACAGCATGGTATTGGCATATAGACAGACATACAGACCAATGGAATAGGATAGAGAGCTAAAAAATAAATCCACACAGAGAGATCCATGTTGCTTTCTACAAAGCTGTCAAAAACATACACTGGACT
>156186 NS=84 contig=overlapped:114
GCGTGGGCGAAAGCCACAGACCCGAGCGGTGGCAAATCTTGGCATGAGAGCGGAAGAACATTGTCCCATGCAGGCACAGTTGGGCCTCTGTCCTCCTGGCACCTCTCCTTCCAGCGTTCCCAAGGGCAGACAGAGGAGACATGTGCCCACTGTGCCTGAAGCATGAGACT
>156187 NS=24 contig=overlapped:123
TCATGACCTAATTACCTGTCAGGGCCTCACCTTCTTATGATGTCACATCAGGGCAGGGATCCCAAACATAGGGGCTGGAGCAATGGCTTAGTGGTTAAGAGTATTGGCTACTCTCAGGGCACCCGGTTCAGTCACTAGCACCCACATATCAACACACGACT
>156188 NS=44 contig=overlapped:86
AAATGAGAGCTGTAACTGACTAGTACCTTGAGAACTGAACACCATGTATTTGAGTTATATAAAAAATTAGATTCTGAGTCACTAAAGCCAAACCAGTGCTGCCAATCTAGTATATATTTAAGTGACTCTTAAAAATACAGCGTAAAGCATTACATGTAACAATTTCTGGGATCCTAGGGCCCCCTTACACATATGACT
>156189 NS=89 contig=overlapped:103
TCATGCAAACATTGGACCATTGATACAGTCTACATGATACAGTCCACATTACGGGAAAGCTACGTGGAGATGATAAGGGAGTGGGTAATGTGTGTGTAGGAGGGGTGGTGCTGTGAAGATACATGACGTTATGATGCTCTGGGCGTGGCTGACTTCTGAGGAAAGAAGTAGACATGTGACT
>156190 NS=99 contig=overlapped:113
CCATGACAACCTTGGCACCTGGGACAGGAAACCTCTGGCTCCAGGATCCCAATGATGGGTGCGCCTGAGGCACGCTTTCAGTCTGTCTTCTCTCTCTTCCTTCCTGCTGCAGTGCTCCACCACGTGCGGGCTGGGAGCCTACTGGAGAAGTGTGGAGTGTAGCACGGGACT
>156191 NS=47 contig=overlapped:91
TTGTGAAGAAGGCTCTTGACCATCTGAGTCATCTCCACAGCCTCAAATGTCATATATTCTTAAAGCAGACTATTTTACGGTGCCTGGGAAGGCCTGAGGATTTTTATTATGCATAGGAAGAAACAAGGTACCAGTAGGCAAGTGCAGAGTCAAACCACCTAATTAAACAAACATACAAAAGTTACATACGACT
>156192 NS=67 contig=overlapped:107
CTGTGAGACTTCCTACAAGTTAATTACACACTATTGTCTCAGTATGTTCACCATCGCCTTAGTCTTCTCAGAGATTTAAAAATAAGGCATGAGAAGGGAACTCACAAGTGTTGCCTTTCCTCATTATTTCAATGATGGTTTCATTATTTCATTGATACTTCTCAACAGCATGTGACT
>156193 NS=103 contig=overlapped:73
GAGTGGGGCGAGGCAGGCGTGTGAGCACTTAAAATCTCTGCTGAGGAGGCGAGACAAGAAGATCCTTGGAGCTTGCTGGCAGACAGCCTAGCCTACCCAGCAAGCTCCAGGCCAGTGAAAGTCCACTTCACCGAACAAGGTGAATAGCACTTCAGGCGGAATGATACCTGAGACTGTCCTCTGGCCTCCAGATGTATACACGCACATGACT
>156194 NS=46 contig=separate
ATATGTATGTATGACCAAATCAGGTCCGATTAAAGGGGTCCTGGCATGACCAGATGAGGTGCTACCAGGAGACCCTTCCCAGCCAATGCACCAATGTTAGGACCAATGAAATGATGATGCACACAGCAGATTTTATATGANNNNNNNNNNAAAGAGAGAGACATGATAAAGGGAAGGGAGGGGGTGCCCTGACAGAGAAAGGGGAAAAGGCAAGAGGGTAAGAGGGCAAGGGGTGAGAGGGCAAGAGAGCGACAAAATGGCGGGTTGGTCCTTTTAAGGAGCAACATAAGACT
>156195 NS=75 contig=overlapped:104
TGATGCAAGGGACACAAAGCATGACCAGGCGAAAGAACTAAGGGACTATTTTCTGATATGTCAATAGGTAGCCATTTGCCTCTTATGCCAGAGTTTCTTTTAACGTAGCATTTCAGCCTGCTGGGTGGGATAATGGATGACATTTTCTATCCTGTAAATTCTTCCAGCTGACATTAGACT
>156196 NS=104 contig=overlapped:117
ACATGGAGCCTTGGGTCATTAATTATTGCAGTCCCAAGGCCTGCCGGATAAAACAGCATCTGTCACCTGCGAGGGAAGGGTGAGCGCACACCTGGGCAGAAGATGGATCTGAGAGCAGCCCTGCAATTCCCAGCTGTGCACACGGACCAGCACGCAAACACTGGACT
>156197 NS=121 contig=separate
AAATGTTCGTGTCCGGCCGCTCCCTCCTTAAAGAGGAGACATGAATGAGACGGCAATCCTCCTGAGGCTCCTGGGGACAGGGAGAAATCAAAGTGGATCCCCACCCTGACATTTGGAAGAGTTCATTTCAGCCTGGGAGCNNNNNNNNNNGGGAGCCCATGTAATCAGAATGCATTAAGCCACAGGCGTAAGTATGGGGACATCAGGAGTGAAGGCAGACAGAAGAGGAGGGGACACAGGGCCACATGTAGTACTGCTACCTGCATGTTTAGCTGGAGTGAAATACACCAGACT
>156198 NS=85 contig=overlapped:91
TGGTGGATTAGCCCCTGTTGGATCAGCACCATATTAGGAAATTACAAAATCTTTATGAGGTGGAGCCTCACTGGAGGAAGTGAGTCACTGGGAGGCGGGACTTGAGGTTTGATACTCTAGGTCCACTTCCTGTCCATTCTCACCTTCCTGAATGCAAATCCAAATCCCACTGCTTTGCCTTGCTCACCAGACT
>156199 NS=120 contig=separate
TTATGTGTTCTTTTCTACTTACTTTGGAAACACTGTGTTCTTTTGTACTTATCTTGCATACACAGTTCTGTGCTACTCTCTACTTTGGTAGCTAACATTCTTCTGTTTTTGTTTCAACTTAGTGTGGTAACACTGTTATTNNNNNNNNNNTATTGGGTTCCTTTCTACTTAGTTTGGAATAATCGTCCTTTGTTCATTGGTACTTATAATAGAAACACTGTTCTTTCCTTTTCTCTACTTTGCTAGATAACACTTTTCTGTTTCCTTCTAAACTTAGCTTGAAAACACTGGACT
>156200 NS=135 contig=overlapped:84
GTGTGTGCATGCCCCGGCATCCGGGAGACAGAGCTGGGGCTGGAGCTGCAGGCGCTGGGCGCTGGCTGCCGGACCGGGGTCCCTGAAGGACGCGTGTGGTCCTAACTGCCGAGTCCTGAGGTGGTTTGTCCAGTCACGGTATAGCCTGGGAAGAGTCTCAGCGAGGGCTGTCCGGATCAGCGTTGCCTGAGCTCACATGACT
>156201 NS=111 contig=overlapped:120
GGATGCCATGCTATGGGAGCCTGTCACCTGCTAACCGCTATGAGAAATTACAGGTTCTAATCACTTTCCTGCTGGCTAAGGAGCCCTAGTGGGTGGGAACACTTAGGGTATCAAAGTACAGTGTGACAAGCGAATACTCTCCTGGGGCCTTGTGGCCACAGGACT
>156202 NS=77 contig=overlapped:122
ACATGACCCTAAACAGGTAGATGATACAGTGACCCCACTGGGGAGGATGTTACCATGCTGGGGAGGACAGTACGGTGACCCACTGGGGAGGACAGTACGGTGACCCACTGAAGAAGATGTTACAGTCATCCCATTGGACCTAACTGGAGAGAACATCAGACT
>156203 NS=53 contig=overlapped:34
ACATGATGGCTGAAATGTGAGCTAAACAAGGACAACACCAATGGACATGCCAAAGTGGAAGGTCTCAACCCTACAAAAAGAACTATAGGCAACTGAGGAAAGCTGAGAGTGTGAGTACTGGTCTTCCCCAAGGAAGAGGACATCAATTGCTCATCCAAGGCAAAACAGCCAGCCTGAAAACACGCATACAAGTAACATTATAGAGACTCAGAAGGTTATATTTAGAAATGTGCAGTGTGTACACATGACT
>156204 NS=58 contig=overlapped:117
ATATGAACTCACAGAACTGTGATAGCACATACAAGACTTGCTCACATTCAGACCTGATGAAATCTCAGCCCTTAGGAGAGGTAGACATTAAATCCCACCCTTAACCAAGAAGCTTTCTGCAATTAGTATCTTCTGGGAAAGGGAAGATCAATTTTCTCCATCAGACT
>156205 NS=116 contig=overlapped:94
ATGTGTGGAGGCCAGAGGTCAGCACAGGGTGTCTTTCTCAGTCACTCTCTACCCTATTTTTTGAGCCAGTCTCCCTAAATGACCCTGTAAATCACCAATCACCAGTTTAACTAGACTGCTGGCCAATGGGCTCCAGGGGTCTGTTTTTTTCCTGCCTCGGCAGCTTTGGGTGACAGGCATGCACAGGACT
>156206 NS=139 contig=overlapped:35
CTGTGTAGCCTTGGCTGTCCTGAAACTTGCAGGCCTCAAACTCAAGAGATTTGCCTGCCTCTGCCTTCCAAGTGCTTGGCTTAAAGGTGTATGCCAACACATCCCGGCCCTGATGGAGTTTTGATGGCAGGAGCCAGAGCAGGTCACAGACAGACTTAACTTAGCAGAACAGTCACTAATCCACTGTCTAAGCAGAGCTATGGGGACAGCAGTCAAAACTCCAAAACCTTCCTGACCACTACACAGGACT
>156207 NS=95 contig=overlapped:107
GTGTGGTGAATTGCTTATATATTCCCGTGTGTTAGTAGGTATTGGTCTTTCCCTTTCTCCTACACAGTAAAATGCCAGAATGACTACTATAGAAAGGAAGGTTTTGGATCTAAAGAGCAAGCTCAGTTCTTCAGAGGCAGCTCATTGTAAGTCTTTACAACTTCTGGACATGGGACT
>156208 NS=112 contig=overlapped:94
GGGTGCTGGGAACTGGACTCAGGACCTCTGGAAGAGCAGCCAGTGCTCTTAAGGGCTGAGCCACCTTTCCAGCCCCACAGACAATCCCTTATTGACAGTCTCTTCTCAGTGATTCTAGGTTGCGTCAAGTTGATAAATTATGTGTCTATGCAAAACCTTGTATATGACTGTTCATATCGACCATATGACT
>156209 NS=79 contig=overlapped:97
TCATGTTTTATAACCCCAGCATTGTGGGAGGAGGCATAGACAGAATAATCACTGGGATTTGCTGGCTGCCAGCCTAGCTCCAGGGTTAGCTAAGAGATCCTTTCTCAAGGGAATAAGATGGAACATGATACCACAAGAGACCTGATGTCCTCCTGCCTGGTCCCTTTCTTCGAATAGGCACACGACT
>156210 NS=129 contig=overlapped:23
GGGTGGGGGAGCTTTTGGGTCAGATGTAGCTCTGTTACTCTGAGTACTGTGTCTGAAGTGTGTGGTGTGGTGTGGTGCCTTCAGCAATAAGGACTTACCTTTGGCTTTTGGGAGGCAATCAAGGCCAACAGCAAAATCCTATATTGTTTTAGGGTCGTTTAGACTCTCCTGACCAATGACTTGAAATGTGGTTTCTCATGCTTATTACTGTGGTTTTTTGTTAAATAGTCTATGGATCTTAGTGGGAGTGGTTTCACTCGACT
>156211 NS=100 contig=overlapped:94
TGGTGACAGTTGTCTCTTTAATAACTTAAGTCAAGGGGTATAGAAGTGTCTCGATGCTTAAGAGCACTGGTTGTTCTTCTGGAAGACTCAGGTTCAAGTTTCAGTACAAGGTAGCACACAACTGTCTGTAACTTCAATCCCAAAGGATCTGATATCCTCTTCTGACCTCCATCACTCCAGACACACGACT
>156212 NS=114 contig=overlapped:104
AGGTGATTCTCCTGTCTCTTTAGTCTGTCAGGACTGTAGGTTTGAGGCACTGTCTGGTTTTATTGTCCTTTGTTGGGTCCTGGGGACTGAACTCATGTTGTCAGGCTGTGTGGCAAGTGCTGCTCCCTGCTGAGCTATCTTGTTGACCCAAGAGAAACATTTTTCAGTATTTCATCTGACT
>156213 NS=41 contig=overlapped:107
CGATGGGTAGCAGATGGAGAAGAACTGCTTGTGCTTCCCATCTGCCTCTCAGCAGAGGAGGGAGCTGCCTCTCAGGGAGGGATGACCCACTTTTTCCAGAACTCCAAACTGATAGGCAAAAAAAAAACCACTGTGCCCAGCGAGAGCTGAGCAGCACATGGGCTTGGACCACAGGACT
>156214 NS=112 contig=overlapped:114
ATATGAACTTGACCATTCATCACCACATCCTCTCATTGAATCCTCACTGGAGCCATGTACAGCATCCTCCAAGGCTCTTACCATGCATTTGACAAATAATACAGTCCTTTCTGAGGAGACCAGAGAGAATTCTTCATGCAGGTTGGCAGACAGAGCCATCCCATACGACT
>156215 NS=120 contig=separate
TGGTGACATCTGCTCTAGCTGAGACCCGAGGGCAGTTACTCTGATTCCTGGGTCTCCATAAGGAGACAAGATAATATGAATATACATATGGTCTAAAGAGCTGGCCTTGCCACACAGTGCCTCACAAAACTGCCTTGTGCNNNNNNNNNNTATGTCCATTGAAGGGAGTCCATTCCTACTTGCACAACTCCTGTCTGTTTTTACCCGCCTCCTTTGGAGGAAAAGGGAAGTCATCCCCACTTACAATTGCTTTTCCTATTTCTTTTGTTACCAGTCTCTTGTAAACACAGGACT
>156216 NS=116 contig=overlapped:73
ATATGCATATAGATACAGTAACTTCCTGAAGTCCCTTGGGTTGAATGTTGATGGTTTCAGAGAGCACAGTTCTTCATTAGACAAACAATATGAGAGCTCATCTCTGGGAAAAGCTGAATCTTTTTCTCCCAGGAGTCATCAGCTGCCTATAGTTCTTTGTCTAAAAGTGGGCGCCCATAAAATTTCACCACTTCCATATTAACATATGACT
>156217 NS=123 contig=overlapped:6
TGGTGTGTGACAGGCAGGGGGAGGGGACCTGGTGATGCTCAGAGCTTGGTCCTGCCTCTCTTCAGCTCCCTGGCACAGACAGGGCCTTGAAAATGAAGCCACTCCCCTCAAAATCTTAACGTGGGATCACGAGGGGCCAACACCACACACTGCTCATAGGCTTTGCCAGGCAGGTCCCTGGGTACCACACTGCCCTCGTGCAGCCCACAACCCTGCCCCGGGGGGCTCTGAGGCTGCTCGCTGCTCTTCTTGATTTCACATGGTGACTCACATTAGACT
>156218 NS=115 contig=overlapped:67
AGGTGGCTGTTCTTCCATCAAGCCAGCACCAAGCAGAAGTTGATCAAATACACGTGAGAACTGAGGCTTTTAAGAATGACACGGTACTTCATGAGAAAGGAGGTATTCAGAAGTAATGTTTTATTCTGTTCAGGCTGAATTCTGAGGCTGTCACACCTGATCTGCCACTTGCCAGGCTGCGTGTCTGTGTCGCTTAGCCTGTTTCATTCACACGACT
>156219 NS=118 contig=overlapped:11
TAATGGCAGTGCCAAAGTCGGCCTGCAACCAGATCAACACAGAAATCAGCATTTGAATAAACAGTGCACAAAAACATCCTCCAACAAGGGGGTCTTACTAGTTTTTGGTGGGAAAGGAATATAAGGGTAGGCAATGTGGTTCAGCAGGTAAAGGTATTGCCATTCAAGCCTGGCAACCTGAATTTGATCCCCAGGACCCAGGTAAGGAAAGAACTGACTCCACAATGTTTTTCTCTGACCTCTACACATTCACCATGACACGCATACATATGACT
>156220 NS=127 contig=separate
TCATGCTTTTTACAGGAGCAGTATGTATTTAATAGCAAATTACTTATGTGGGCAGAGAGCAGTGAGGGCATACAGCTTAGTCAATGGCTGTTTATTGAATGGAGAAAGATAACCAACCCTGGTCTCTTTCCATGCTTGCGNNNNNNNNNNCAAAGCTGCCTTCACTCCCTCTAATGACTTTATATTGTTGGGAATGAATAAGCTAAATGAATATGTTCCATCAGCTCAGCTATGCCATTTCACTTCTTCCAAGTGGGGTGTGTGTGTGTGTGTGCTTGAACTTGCACACACGACT
>156221 NS=75 contig=separate
TTATGTAAGCAAGCATATTATGTATGAGGAATTCTTCTTGACAAAAAAAAAATTGAGTGATATGCTAGTCTCACCTGAACATACTTCATACCTGGATATCACGGTAGGACAGAAGTAAGTTAATGATGATGTCCGATGTCAGAACCTCAANTGTTATCCATGCGGAATTTGATCCGAGTCAACTCTTTTGCCAGTTCATCACCCTGGTATTTCTTTCTGGCTTTACGAATGTCATTTAACAAGGTTTCTTTGTAATAAGCACTGAAGAAGGAACAAAAACTCTGATCATATGACT
>156222 NS=118 contig=overlapped:106
TAATGGATTTATATTTTCTCTTTTTAGGGTTCAGCGTTGTGCCATGTTACAGTTTTCAGAATTTCATGAGAAGCTTCTTAACACTCTGTGCAGAAGATCAGATGACGCTCAGGTCACAGAACATGCTCAGAGTCTTGTGTTAGATGCTCTCTGCTGGTTAGCTGGAGTTCATTCGACT
>156223 NS=114 contig=overlapped:77
AGATGAGAACACCCTGAGGGCCTTGACTCTGGGGTGGGTGAGCTTCAGTTCACCAACCCTCGCGGCTGGCCACCACTCTGAGAAACCAGAAACTGAATCAGTGCTGGAGAAGCCACGTGTCCTGGAGGGAGTGACCCTCCCCTCTGTAATTTCAGCTGGAGTTTGTGGTCTCCCAGAGTGTGTATGGATTCCGGAGGCCACAGGACT
>156224 NS=124 contig=overlapped:7
ATGTGATGACAGTGGCCTTACTAATAAAAGCGTTTTCATCAGTTTTATTCCCCTTATGTATGTGCAGAGAGCTAACATAACAAACTTCCTGGAGTTTCAGCACCAGAGTTTTTGCTCATGAGGCATCAAACCACGATACGGATTTGAAGTACCTAATTTGAATCTTTTGAAACATCCATGACGGAATAAAATCAAACCTGATCACAGAACCTGTGTCAAGCACTCAGAAGCAGCACAAACACACTGCCAAAATTTTCTGTAATACATTCATTGGACT
>156225 NS=45 contig=overlapped:120
TAGTGGGGGGTTGGACAGATCCTCTGAAAACCTGCGAGGAAGCGTATGTGGACTCTCAGAGAGGAAGAGCTGCTCTGTCCTTCTCATTTACACTGCCCAGTGGTCACTCTTTGCCCTTTCCAGTCTGGCTCTTGTCCACTTGAAGAGTAATCTTTCACCAGACT
>156226 NS=89 contig=overlapped:97
TCGTGGAAGAGGAAGCAAGAAGGTTGGGCAGGGCCAGAAACTAGGCCGGTGTCTCTAGATCCCCATCCCTTAGCAATTCACTTCCTCTGGCGAGGCTCCGTCCAAAAGGTTCTACAGCCTCCCTAAACAGTGCCACCAGCAGAAAGCCAAGTGTCTAAATATACGAGCTCATGGTGTGCATTCGACT
>156227 NS=57 contig=overlapped:63
CCGTGGGAGCCAGAGGTTAACATCTGAGTTCCTTTCTCTTTCGTTCTCCACTTTGTATTTTGAGACAGGGTGTCTCACTGAACTTGGGTCAGCAGTTGGGCTAGGTTGCCTAGGCACCAAGCTCCTGATATCCGCTCACCTCTTCCTAACCAGTACCAGCATTATGGACACACACTGCAGCCTTTAAGCTGTGTATGGAGATTACAGACACACACGGGACT
>156228 NS=60 contig=overlapped:102
GGGTGTTTGTCTGTTAGGATTTGGTCATGATTAGATTCAAGTCACTGCTGCTTCTTGCTCACCTTGTGCACTCTCCCAATCTTCTCCAGAGTGTCAGCAGGCTCGATTTCATAGGCTTTCCCTTGGGAGCCACAGATGTTTTGATGTCAAGACAGCAATGGTTGTCAGGCTGGCATGAGACT
>156229 NS=115 contig=overlapped:91
GAGTGAGGGGCAGAGTTGCATTAAGGGAAGTCTTGGGCTTCCCAGTAGCTCTGAATGGGCAGGTGTGAGAGCAGGGTGGGCTTACTCCCTTGACCAGGTTCAACTCTCAGGGTGGTGTTGGGTGTAGGGCACTGCCTGGAGGCCATGTCTCTGGGCGTAGACTTGCTGCAAGGTGTGTGGACAGCACATGACT
>156230 NS=69 contig=overlapped:74
ATGTGTGTTTTCAGGGCTGACCGTTTGGCACTGGACACTGATTGGTGTGCTCTTCCCTGGGGAGGGCCACCTCTCCTGCGCCTTCTTTTCTCAGCTACTCAGCTGCCTATAGTTTTTTGTGTAGGGTTGAGGAGCAGGCTTTTGCCGTCCACTTTGGCATGGCCATTGGTATCATCCTTGTTCACCTCACATTTAAGCAGCCACGTGACT
>156231 NS=47 contig=overlapped:124
ATGTGGGTTCCATCTGCCACAATTTCCCACAGCCTCATAAGCCAAGATGCAACAGGCTCTTTATTGTATAAAAATCTATCTCAATTCCATCAATTAAGACACAGAATATTCTATATCATGGTCTCTTGATTCAGGCAATTTTTATGGATCCCATAGGACT
>156232 NS=47 contig=overlapped:76
TGATGACAGAGACCTGTGGAATCAATGAAAGGTCATTCATTTCTTTATTAAGACCAGCTGGAAAAAGCTGCCTTAACCCGTTGGCTTCCAAGTACCAATTGGGGGTGGCAACACATACCTGGTCTGTGAGTGGGAGAGTGAAGACCAGCCCTTGCCCATTCAGCTTCCATTCCGTCTTGTCCTGCATGTTGGGTACCTGCACTTGACT
>156233 NS=98 contig=overlapped:70
TGATGGGTGATCACCGAGTAACTGTGCCCAAGCTATGCCATTCTCTCATCACTGTAGGACCTAAGCCACTGAGATAAGAGGACCCTGATGTTCCTGAAACTTTAAGCGTTTACTGTGAGGGAATCAGGGACGATGTGAGTAAAAGCAGAAGGGAGAAACAGTTGTGGGCTAGAACCAGCTGCCAGCTGTCTGGGTATGATTTGGAACACCTGACT
>156234 NS=129 contig=overlapped:72
CCATGCCTTTTTCATACAGGCGACGATCGTTTACTACAGCCAGGAGAAGTACTTCCACCACGTGCAGCAGGCTGCCAGAGTGGGCCTAGAGAAGTACAACAATGACCCTGTGCTGCAGTTCTTCAGAGCCTATGGAGTCCTCGGGGAAGGTAAGGCAGTCTCCGACCCCGGGTACCAACCTAGCCAGCCCTATCCGCTGGCAGCATCTGACT
>156235 NS=75 contig=overlapped:100
AAGTGCCAGGAGAAGGGTGGCATTCACCTTTCACTCTGCCCCCTACCAGTGTTGATGTTTTACATGACTAGAGTAAAGTAATAGAGTCGAGAAACTGACTTGGACAAAGACCATGTTCAGATATTCAGAATCTCCTAGCTATACATGTATGTATGTGTGCGTGTGTGCATGTGTGCATGTGACT
>156236 NS=94 contig=overlapped:90
AGGTGAGCAAAACAAAAATGGCTGATCAAGGGACTGGAGAGAGAGTTCCAGGGCACTTACTGCTCTTCCAGAGGGCCTTCGTCCCCAGCACCCAGATCAGGTAGCTCACAACCACCTGTAACCCCAGGGATCTCTGACTCTCCTTTCTGGCATCTGTGAACACCTGAACACATGCAGCATACACTCACACGACT
>156237 NS=79 contig=overlapped:92
TGGTGCATGCCTATAATTCCAGTGATGGTGAGGTGGGAGGCAGAGACAAGGAAGATCCTGGAAGTTTGTGGGCCAGAAATCCTGGCCTACTTGGTGACATTCGAAACCAATAAATGGCCCTGCCTCAAACTAAAGGTGGAAAAGTGTCCAAGAACTAAGACCTACAGTCATTTGCCTGACCGCCACACGACT
>156238 NS=126 contig=separate
AGGTGTATTGACATTGATGGAGGAAACCAGTCAGCAATTCCTTTGATAATCTGCTGTGAGGTTGAAGGACAGGCTTTCTTAGAAACAAGGACTTGCTGACAGGAACCTGTGTGGCAGGGTGAGAGTTCACAGAGCAGCCTGACAGGTAGCGGGCTGGTATTCCTCTTTCTGGTGTTTTCCAGGAGATTCTTCGCTGTTCTGCTAAGTTAGCCATAGGAACCATTCCTAGAGGACAGCAAGGTTGCAAATAGATGGGAGCACATTTTTAGAAGTTACTAGCTCATTCATACGACT
>156239 NS=124 contig=overlapped:74
CAGTGCCTGTGCACAGGCCCTTTCCGTGCTCTGCTCTGACGGTGAGGGTGCGCGTGGCTCATGTCTGATCTAACCCTGTGTCGGGTCCAGCCTCATCACCCTGGGCAGGAGGTCGGCATCGGTCGGCATCGCAGCCGTCCTGGCCGAGTCACTCCACAGATGGCCAGACCGTGGGTGCGGTCACAGGCAGCCCACCCTCCCCACAGGACT
>156240 NS=123 contig=overlapped:117
GTGTGGAAACGAAAGGACAACCTCGGCACTTGCCCATCAAGAACCTTGCTTTTTTCTGAGACATCGTTTCTCACTCATTCACCTTGGACTCACCAGGCAGCCTGGGCCGGCTGGCCAGTGAGGCTCTGCCTGTCTCTGCCTCCTCAGTGCTGGGATGACATGGGACT
>156241 NS=113 contig=overlapped:108
CTGTGATACAGATCCGTGGCATTCCACCAACAACAGACCCCTTGGTGTCAGCGCCGGGCTGTTTTAGAAGGCATGACCTATACTGTGCTGGCCAGTGCATACAAACAGCTTACTTGTTCTTCAAAGATCTTTTTTTGTCTTTATTCTTTGGGGCATCTCACCACACACACAGGACT
>156242 NS=105 contig=overlapped:94
CGATGGTGCTTACAAGAGGTCAGGTAGGAAGAGCTACTAGTACTGAGTGCACCAGAAAGAAATGAGTTCAAAACAGCTCTGGGAAAGGACTGTCCCAACTTCCTCTTGCTGAAGTGCCCCAGCCTCTTTTCTCCAAAATGCATTTCGACAAGTTTGTTATTATTTCACTATCTGTAACAAAACATTAGACT
>156243 NS=26 contig=overlapped:106
TCATGTGGAATATATACACAATAAATAAAATACAACTTGTATTTTATATATTTGCGTTTTGAAGAAGCACTTTCGTCCACCCCAGCAGGCTGGAGACTCCAGGGAGAGTACCATAGGGCTTGCACTAGGGTTATTCGAAAGCTCTAGAAATAAACCTGATCAACACACACACATGACT
>156244 NS=36 contig=overlapped:79
CTGTGGAGGCCAGAAGAGGGCATTAGATTCCCCTGGAACTGGCATTGCAGGTAGTTATGAGCCACCTGACAAGGGCGCTAGGAACTGAATTTAGTTGCTCTCCAAGAACAGTGGGTGCTATTAACTGATGAGCTGTCTCTCAGGCCATTTTTTGTTCCTTTATGTTGGTTGCTCTGACTGGTGAAATGGAGCCTGCATCCGACT
>156245 NS=82 contig=overlapped:87
GTGTGGTGTGAGGCTGCGGAGTGAAATGTTCTCAGAGCTGGGAAGGGCTCAAGCCGGGGGACTGCTCTCCAGGACGCCACCGGAGGGCCTTGTCCTGAGGGGAAGGACCTTCTGTAGACAGTCCATCCTCACCCCACCTCCCCACCACGCCTTCCACGGAGCCAAATTAAAATAAAAAGACCTGAAGTCACCGGACT
>156246 NS=33 contig=overlapped:65
GTGTGGTACAGCATGTGTGCACGCGTGGTGTGCATGTGGAGATCTAAGGTTGGCACCTGGTGTCTTCCTCCATTTCTCTTGACTTTGTTTGCTTTAAGTTTTGAGAAGATTTGCTCGGGGGCGGGTGAGATGAAGCCGTAGTTAGGAAGACCGGCTGCTCTTTCGGAGGAACCAGGTTCTGTTCCCAGCACTCACACGTCGGCCCACAGCCATCTGACT
>156247 NS=130 contig=overlapped:112
CAGTGTCATTAGGCTTTGAAAACGTAGTAATGTCACTCTACTCTGGCAGGGCATCCTGAGCACCTCCTACCAAATGTCTCAAGCTGTGATCCTGGGGGAGATGGCTGGGTGCTTATGCCTTAGCCATGCAAGCGTGGGGACTAGCATCTGGATTCCCAGAACCCACGGGACT
>156248 NS=92 contig=overlapped:108
GCATGGCTGGCAGGAAGGAGTGGCCTGTCCTGGGTTTTGAAGTCTTACATCCTGGAGGCTATAAGACAACGCAGCATGATGACAATCCTTGGTGGTGAATCTTGGGATTGTTGAGTGAGATCTGTCAGATGGAAGGCATGCAGCCAAATCCTCTCCTGCCTGTCCTACATGTGACT
>156249 NS=97 contig=overlapped:87
GGGTGTGTGTGTCTGCCTGTGTGTGCCTGTGTGTATATGCAGGCTCGTGTGTGTGAATGCCACAGATCAGTGTTGGGTACCTTCCTCACTGTATCTCCACCTTCTGTTTTTGAAACAGGGTCTCTTGCTGAACCTGGCCAGCAGGCCTCAGTGCTAGGATTATGCCCCTGTGCCCTCAAGCTGGCCTTTTCATGCGACT
>156250 NS=121 contig=overlapped:86
TTATGACCCAGCAATGCCATTCGGAGATACTTACCTGAGAGAAGTGAAAACATATGCCCACCAAGCTTTGTATGCAAAATGCTCATTGATGTTTTATTCACTATGGCCAAAGTCTAAAACAATCCACATGTCCAACCACTGTGACATGTTGGTCCAGGGGAATACTAACTCGGCAATGAAGCCAGTGAACACAGGACT
>156251 NS=132 contig=overlapped:103
GTATGAGGGACCGAGGGAGGGGATGCTCACAGAGAAAAACAAGGGGACAGCTGACATCTGGGTTACCCCAGCTACGGCAGGGAGGAATGACAAGTGAATTCAGCAAAAATGTTTTATTTCCACATCTATTGTCAAGCCTAATTATTGGTTGAAATTAGAGGTTCTGCCCCGACCATGGGACT
>156252 NS=55 contig=overlapped:107
TTGTGTATGGAAAACAGAGGTCAATGCTGGGTGTCTTTCTCAGCCATTCTCCATATTATGCATTAGTAAGTGTTTCTCACTAAATCTGGAGCCCACCCATTCTGGAAGACTAGCTAACCACCAATTTAGCCATCCCCTATCCTCCCCAGGGCTGAGATTAGAGGTACCCACATGACT
>156253 NS=54 contig=overlapped:122
GGGTGTGGGTAGGAGGTTTGAACCAAAACGAGTGTGCAGAGTTCACCCCTGTCTTCACTGAGCTGGTTTTCCACAGGACAAAATCTGTAGTGCCCTCCTGAGGCCTGGCATCCAGGAGCCTGCAGACACAAAGTCTAAATTGGCAATGCTAGGCACATGACT
>156254 NS=95 contig=overlapped:17
CTATGGAAAAAAGAACAACATCCTAACAAATTCCAGTTTATACAAGGCTTGTGCAGTTCTTCCTCACAACACCCTATTTCCAGTTGGGATCTAGGTTGACTTGAGCTCACGTTTAAGATGAAGGACGGGCCGTTTCTGAGAGCAGCACCGGAAGGACCCGGCACTGTCGCAGTTGCCGCATCTGCCCCTGCACTTCTGCAGGGCCCCTATCACCTCTTTGTTTCTCAGGCTGTAGATAAGAGGGTTGAGCATGGGGGTCACTAGACT
>156255 NS=121 contig=overlapped:19
CAGTGCTGGAACATTCTCACGATGTTCAATCTTCAGTTTAGAATAAAAAAGAACTCTGTTATAAATGACGAAGTGAGAAAGGACAAAAAATTGTTTTAAGAACAAAGCTTTCTATTTTCTTCGTCAAAGAGTAATCAGAAGTGGTGTTCCAGAGAAATGGTGCATTGAACAGAGATCTCCCAGGGACCCAGTTCCTTCTGAGTAGCTTTGCCATCCTTGTTTCCACTAGACAATTAAGGCTGGTACCTCACCAGCATCATGGGACT
>156256 NS=61 contig=overlapped:86
TCGTGTCTTACAGAAGCCAGAAATTGTTTGAAGCTTTTGTTTAATTTTATGTTTACTTTCCACAGGTTTCAACATTTCTCAATTTAAACACATCTCAGTTTCACAGTGTTGTCATTTCCCTGCAAACTGAATTATCTGCCATTTAAAAAACGCAATGATCAATAAAAAATAAAAACCTTAATAAAATTACACATGACT
>156257 NS=71 contig=overlapped:93
AGGTGCTTGGAATTGAACCTGGGTCCTCTGTAAGAGAAGCCAGTTCTCTTAACCACTGAGCCATCTCTTCAACCTGAGATGTTTGTGTATTTTTCTCAAGACATGGTTTCTCTCTGTAGCCCAGGCTGGCATCAAACTCAGAGATTTGCTTGCCTCTGCCTTCCAAATGCTGGGATTAAAGGCATATGACT
>156258 NS=90 contig=overlapped:89
AGATGGAGGTTAGAGCCAGACACAGGATGGAGAGGCCCTCAGGGAGCTCCACGCAGAAACGCTGTCCCTGGATAACGGCCAGAGGGGGTAACTGAGGCCTGAGAGGCAGTCCGGGGCTGGCAGGACCGTAAGCATCGCCGCAGCAGAGCTGGGTCCCGGTGGGAAAGTGGGGCGAGGTTCTGGAACCACTCGACT
>156259 NS=130 contig=overlapped:42
GCATGTAGTGCCATGCCTACTTCATGTGGTGCTATGGCTAGGGACAAATGACATCATGCATCCTGGGCATGCGCAGTACCAACTGAACCACATCACAGCCCACTCCCTGTTCCTCAGAGCCTCACAGCCTTTCCACCACGGGGCTTCTCTTGGCTTCCTTTGATGAGCTCCAGGCTCATACTCGGCATACGCCCCCCTCCCCTCCTTAGGCTCGGCGTAGTAAACTCCTCGGCCATGGGACT
>156260 NS=88 contig=overlapped:124
GAGTGGGACTGAATTAAAGGCCTTGCTCTAGGCCTGGGTGTCTAGCTCAGTAGTACAGTGGTAGCTCTGGGTTCAATCTCCAGCACTGCCCCTGCCCCCATATCCTTTCTTGAGTAGGCTGATGAGTAGGAGGCAGTAGGAGGTTAGAAAACACAGGACT
>156261 NS=121 contig=overlapped:85
TGGTGGAGCACATATCTGCAATCTTAGGGGCTGGAGACAGTGGATCTAGCAAGCCCATATAAGCAAAATAATGAACTTCAGTTTTAGTGAGAGATCCTGTCTCAAAAAGTGAAATGAAGCGTGATAAAGATTCCCAGAGTTGACCTCTGGCTGCCACACATGCATACATGGTCAAGTAGTTTTGTAAATACATATGACT
>156262 NS=19 contig=separate
CTGTGTGAACCCTTGCTTGATTTAAAGTACTATGAAGGTTATAAGGACCCCCTCTGTTAAATATGATATACACATATTTCTTGTACTTTCATTCCATTAGCCAACTTCATTATTTTCAGGAAGTTGAACTTGTAGACTATNNNNNNNNNNAGAACTTGAAGGCAAATGTCTACAAGCACAGGATAGCTTCCTCAGGAACTGCACTTGTTGCTCTGTTCATCTTGAACTCCTAGCCTTCAGAATGTGAAAATTAAATTTGTTTTAAGACTACATCCCAACCAATCCCATCAGACT
>156263 NS=126 contig=overlapped:43
CAGTGTGTAAACACTGGAGATGAAGCCGTGACGGAGAGAGCCAGATCCCCGTCCTCACGGCGCATCCAGTGTGATCACTTTGTACTGCGCTCAATTACCCAGAGCTCCAGCCAGGGGATGGGTTCATAGTTCACAGCACCACGCAGCATAGGGCTGCAAGGCACGCTCTTACCTGTGACTCCTTACAGGCTGCCAGAGCCCAGTGGTACCCCCACCCTAGAGGCTTAAAACACACCTGACT
>156264 NS=118 contig=separate
CAGTGATTCTGAAATAATTCACCAAACTGGGATAGTGAAACCAGCCAGAGAGTCGGATGAAGCCAGATGTGGGCTGGGCTGTGTCTGACCACAGCTTGAGGCAGCGTCTGTCATGATAAGAGAATTTTCTCATGGACAAGGATGTGTNNNGCTGTAGACCTTTTCTGAACTAAAATCTTTCAGAAGGACCTGATTCCTCCCTCAGATTCGGGAGGAATCTGAGTGTTCAAAATGTTCTAATTGGTGTGCTTTCAATGAAACTATGTTCTTAACAGAAGAGACAGACATAGGACT
>156265 NS=113 contig=overlapped:127
CGATGCCATCAGCCTCACCAGGTGGACATGGGAGTTGCCTGAGTTAACAGTGTGTTGGGAACGTTCAGCCATGTTAGGACAGCATTTAGCCCCTTGGGAAGGTGAGCTAGTCTCCCGTCACCTTCAGCTAGGTGGCGGCGGCAGAGAACACAGGACT
>156266 NS=94 contig=overlapped:68
TCGTGACGACTCTGGCTTATATGGGTGTGATGTCATGCGTGCCCTGAAGCCTAAGCATGCTACTGTTTTCTGGCACTGCTTGCCTCATTGAGAGCAGGAGGTAGCAGAGATAGATGGTTCTGGTAAAGCCTTGCCAGTTAAGTGCCGTGAGTGTAGACAGACAGCAAATGATGGAGCAGAGGTGAGCCGTCTCTAGGATAATGCTGTCATCAGACT
>156267 NS=136 contig=overlapped:24
TGATGAGCAGGGTTTCGGGAACCTGTCAGGGTACCATTGTCTCCCAGAACAGACACGGTCCTTGTAAGGCTGGTCCTGGGGAACTGCTGAGCACCCTGATTCCAACCTGAGCCTGAGGTCAACGAAGCTTGGCAGGCATGGAAGGCTGAAGGACGTCAGAAGTTTGGGTGTGGGATGAGGAAGGCACGTGACGTCAGAAAGAGCTAGGGCAGGAGGTACCTCTTCCCCTTTCTCTCAGAAGGGTTTTCTGCGCCACATGACT
>156268 NS=129 contig=overlapped:83
TGGTGCACACCTGTAACCCCAGCTGTTAGGAGGCTGCGGCATGAGGTCACTCATCCGAGGTCATCTTAGTCACATATTGGCCCCGAGGCCAGCCTTAGTGTCATGAGATCTTGTCTCAAAGGAAGAGAATCCACTGCCCTAGAGTTATTCTCCCTTTGCACATCTGGCAGAGATCTTTGCTCAGCTATCTGTCACAGGACT
>156269 NS=103 contig=overlapped:29
TCATGGGTCCCAGGGTCAGGATGCGAATGTTCCCAAAGGACCTTTGTTTAGCGGTTCATAGAAAGAGTAGGAATAGAAACGGAAGAGCTACTTAGGAGGTCAATTTTGGGATATTCTGAAGCACTAAGAACTGACAATGTGTGAGCTCTATTTTACTTCTGCCATCACGCAGGGAAAGGACGGCTAAGACACTCACTGCGTTGCTATTCACATTGGGAATGAAAGCCTAAAGGACAGTGGTATGTGCATAGGACT
>156270 NS=76 contig=overlapped:71
```
