## Supplemental_File_3_Stacks_catalog.fasta for "A high-density genetic map and molecular sex-typing assay for gerbils": Supplemental_File_3_Stacks_catalog_fasta.txt (part 46 of 126)

```
GCGTGTGAAACCGCTTCAGAGGGCAGTGCCACGGCCCCTGCTCCCGGGCTGCAGGCTTTGTGGCATGTACTTCTGGTGGTTGTATATTTGTGTCCACGTGTACTTGCGCACACAGCTGAGTGTGTACCTGTATGTGTGATTGCCTGTGTGCGTATGCCCGTCTGAATGAGTGTGTCCCTGTGTGTATACATCTCTGCGCACACACATCTGACT
>156271 NS=125 contig=overlapped:95
ATGTGTCTGGTATTTGTGGAGACTAGAAGAAAGCATCTGATCTCCTGGGACTGGAGTTCTGGGCAGTTACGAGCCATCATATGTTGGGAACTGAACTTGGGTCTTCTGAAAGAGTAACAAGTACTCTGAGCATCTCTTCAGGTCCCTAGAGTGACCTACTTGATGGGGTTATTGATGCCACATGGGACT
>156272 NS=120 contig=overlapped:9
GGGTGAGCCAGGTGGCCACCAGGACACAGCTCCCACAAACCTGGCTTAGGAAGGCCGTTTTTCTCTTAGAATAGATAAAAAGTACGTGGAGGAGTTCTACTTTGCAGAGAAGACTGACAAACCTGGATCCTATATCTTTGAGTGTGAGTGAAAGTAGCTGCTGCTCCCTCCCTGGGTGGCATGGTGGCTTAGGCAGGCTGTAATGAGCAGCTGCAGTGTAGATGTGACTGAACAGGAAGGTCAGGGAAGGATAACTCCATAGACCTCACAGGACT
>156273 NS=103 contig=overlapped:112
ACATGGGACATAATCATCTTCACATTCTTCTACCATCAGGAGAGATCAATCCATGTGCTCTTTCCCTAAATGTCTTTCTCACCAACTTCCCAAACATAGTCCTTCTAAGTCCCTGACCATCTAGCCAAGCCATTGGCTACAGCCCAGGGGTCAGCAAAAAAATCATATGACT
>156274 NS=100 contig=overlapped:90
TGATGAGATCTCAAATCATGAGGGTTAATTCTAACTCTCAGTGGTGGTGTAAAAGTGGCTCTCCAATGTTCCAAATGAAGGGGTTGTCTTCTGCTGAGGCAGTCTTTACTTTGCAGAATATAAGAACAGTTTGATGGTGCCTAAAGTTCATCCCCACATGTGCTTGAAAATGATTGGGCTTTAGTCATCAGACT
>156275 NS=136 contig=overlapped:8
GCATGTTTCTAAGTCTAATTCAGGAGCTGCTTTGCTCTCTTACACTAATTCCCCACAGTGGAAACTTTCTTCTCTTTCTTGTTTTAGCTTTCTGGAAGCAAGGTCTCGCTGTGGACCAGACCATCCTCACACTTGCAGGACGCTTCCTGCCTCAGTCTCTCTCGTATAGAGGCTACAGCCCGTGCCATCACACACACCTCATTCATCATATCTGAGCCTTTAGGGTTGTTTGACACTGTTTATGCCGTATGTGTAACATATGTTGTAACATCTGACT
>156276 NS=126 contig=overlapped:90
AGATGTCAGAGGGCAACCTTCAGGAGTTGGTGGCCTCCTTTCACCACGGATTCTGGGAACCAAACTCAGCTCATCCGTTCAGCTCAAACAGCAAACACTTTCCCCGACTAAGCCGTTTCACGGATCCTCAGTCAGTACTTTTAAAGAAGCCAGCCACTGTGGCTGTAGGTGATGTAAGACCGTGACACTGGACT
>156277 NS=112 contig=overlapped:67
AGATGGGCTAGAGAAGGTTCTAGTGCCCTGCTGCTCCGACATGTTCAGAGTAGAAAGGACATACTTTGAGTAGGAGGCGGGTGGATAAACTAAACTGCGTCAGGCCAGGTGGCTGAACTCCAGCTGTCACATCCTCAGAGGAGCCGTGGGCAACCTCCAGAATGAATCTGCAGAAACGGTTCTTCCACCCAGAATCGCGTAGCAACAACACACGACT
>156278 NS=68 contig=overlapped:81
CAGTGGTGCATACTTGTAATCCAAGCATTTGTGAAGAGGAGGCTAGAATTCAAGGCTGGCTTTAGCTAGGTGGTGAGTTCTGGGCTAAATGTGACCCGGCACAAACAAATCCTTTCAAGTAAACAAGAAGTAGTTTATCTATGTCCTTTCACTTTTTGCTGTTAAATGCTGGCTAACAAAGGCCTCTCTCAGGGCACACGACT
>156279 NS=33 contig=separate
GTATGTTGGGGATCACATATGCCAGGTCTTCAGCATATGTTAAGTCTGGATATTTGTGTTAGGGAGTCTTCTGTTACTCTCCACTTTATTTCCACTAGGGAATTTTTAATAGGAATAGGACTGACCAAATCACCTAGTTCNNNNNNNNNNTATAAGTAAAGTTGTATACAAAAATGCCCTCCTTAGCATTATGAAGTCTGGAGGGTATTTAACATTGTCCTGTTTCATTCTACTCTTTCCTAATGTGTCTCTTCATGTTTTCATTGTAGTTTTCAATCTTTTCTTCACTTGACT
>156280 NS=87 contig=overlapped:99
GTGTGGTGGTCAAAGAAGAACTTGTATAAGTCAGTTCTCTCCTTCCACCTTGTGGGTCCTAGGATTGAACTCAGTCATCAGGCTTAGCACTGAGCACTCTTACTTAATGAGCCATCTCACTATACAACAGATGCATTATCACTCAATTATCAGAACAAAGAACACTGGCTGAGAACCATGTGACT
>156281 NS=55 contig=overlapped:82
GCATGTTAGGGTTAGATTCTGGGGATCAGACTCAGGTCTTCATATTTGCAAGGTAAGTGCTTTACCCAGCTGAACTGTGTTCTAGTCCCCTAAAACAATTTTTTTTCTAAGTTAGCGAACTAATTCACCAGTTCTTAAATCCTGAAGAATGAATAGATACCATCCAGGAAAAATGCCAGTAGAAACTTCTAGACATTTGACT
>156282 NS=108 contig=overlapped:89
GTGTGTCTCCTAAGTTAGGTCTTTCCTAAGGATACTTTGTTGTAGTCCTATGACTTTTTCCCACTGACCACCATTTCCTTGAAGACATATCAGAGTGATGGTTTGAGTGTATCAAATCCAAAGTGAGAAAAACCTATGTTTGTGTGTGGACCGACACCCTATAGAGCCTGTTGCCTGTAAACTTTTCATTGGACT
>156283 NS=97 contig=overlapped:94
ATGTGCTGTCACATATTGCTGGATTTAAATTCAGTGAGAGAATATTTTTCTGTTACTACCCATGGTGAAGCCTAAACCTTTAGTAGTTTCAGAATCTTAATGCCAAGCTAAAATATTTATGACATGGCCAAAAGTTATCTAAAGTTGTTTAGGATGTGGGTCTGGATGATTGATAAAGATCCATAGGACT
>156284 NS=84 contig=overlapped:102
GGGTGCAGAGGAACAGTTCCTACCTGCTCATGTCTATTCAAAGCACTGAGGGTGGGGATGGGGTGAGGGCCCAGGGGCCCTCTTCCGGAGGACCTGATTCCCAGTCTATAATTAACTGCCTGAGACTCCAGCTCAGGTACTCCAACGCCCTCTTCTGGTCTCCTGGGGCACTGCATTCGACT
>156285 NS=97 contig=overlapped:78
ATGTGTTTACGTATTTGAGCCAACAAATTACCTCTACATGCCCTGATAGAAGCCTTATATCATTGACTCCTTTTGTTCCTTTATGGAAAATCAGTATGTACTGGGTTTTTCATTCAGTAGATTTACATGGTAGGCTACTGTACTGGGGCTGAGAGCATGAGGAAGAGGAGGTCTGGTCATTATTCTTTGGGAAGAGACACAGGACT
>156286 NS=111 contig=overlapped:66
GTGTGAAATGCTGGTATCATACCAAAGGGTTAAGGTGAGCCTGAAGTTAGTTTGATTTCTCTCACTGCTTTGCCTCCTCTCTGGAAGCTGCCACAGTTTGCCTCCCTTTGGTAGCACATCTACTGAGACATCCTTTGCACATGGGAAACTAGCAAACATGAGGGGGTAAATTCTCTCTTCACTCTCACCATGAACAGCATGAAAAAATACATAGGACT
>156287 NS=75 contig=overlapped:57
AAATGCTGGCCTTGCAAACAGCACAGCCGGAACTCATGTATGAACAGCCAGGCCTGGCTGTGCATGCTGGTCACCCTAGAGATAGGTGGTTCCTCGGGGCTCCCTGGCTGCCCAGCCTACCAACAGGGTGAGTTCCAGACCAGTGATGGGGAAGATGGCTGGCCAGAGGAATAACAGCCGAGGTTGGCCTCCAACCTCCACATTAACACTCACACACACACACGACT
>156288 NS=93 contig=overlapped:75
ACATGAGCATGGCAGAAAGACTTTTTGTAACCAATCCCACATCGCATCTCCAGCTTTCTGATCCTTTGCATTTCGTGAGTAAAAATGGAAATGCAGATGGTCTCAGCGGTGACGGAACAGAATGAACTCTTCATCCTGCTGAACAATCATTGAGCTACTGAAATACAACAGCACGAATCATAGCCAAGTTGTCAGAGGGGCTATTTCACAGGACT
>156289 NS=52 contig=overlapped:59
AGGTGCAAACTAAGGCACCTGCCTGAAGGAAAAGACGAGCTCGTGTAATGCTTAAGATAGCGGAATGTTGATCCTCTTCTACTTACAGCTGAAGGTATTTCTGTCTTTCCGGTAGAGGAAGTAAAGACGGTCACATTATGACGGCATGCGTGGGAAGCTGGTACCAACACCAGGACAGAGGTCCTGGGAAGTCCAAAGGCTCTCTACTTGCCCCACCATCCGACT
>156290 NS=107 contig=overlapped:23
GAATGTAAAGGCATTCCACACACAGCTCTATGAGGTAAGTGTTCTACCCATCTTACTCTGAAGAAACTGAGCTCCAGATAGGCAGAAGTCATGATGTTTGGAAAAGGACACAAGTAGAGAAGACTGTCTACTCATGCTTCTTCTACAGTCTCACCAAGAGAACAATGGCATTGTGATAGGTGTTAGACACCAGAAATGGACCAAGAATTCAATACAATTGACTTGAACCTCAAGGCTTTCTGCCCATCTTAACATTGGACT
>156291 NS=119 contig=overlapped:13
TCATGGGATGCAGAAAGGTCTTGGGTGAAGGAAGTGCAGTGAGGATGGTGAGGAGACAACAAATTCAGCATCTACCGAAGGGGGCTGACGAGGTAACTCAGTTGCTGGGTGCTTACCTGACACACACCAAGACCTGGGTATGGGCCCCAGCATCATAACGCTAGGCATGGTGCAGGCTGGAGAGATGGCTCATGTTAAGTGCTCTTGGTGGTCACAACCTCCTCTAACTCCAGCCTCAGGGAGCTGCAATGCCTCTGACTTGCATTCGACT
>156292 NS=128 contig=overlapped:22
CTGTGCTTTTCTTTGCTTCTTGGGACACCAGTGTAAGCCACAACATTTTTTTTCCTTCATCACAAACATCCCTTCTTACAGGGCTCTGAGGCCTTTCCAGACCTTCATCACCATAGCAGGCCAAGGGCATCTCCAAGCTTAGCTCAACAAGCCTTAGCAATTGCCAACTCCAATGATTTCTGTCTCTTTTCAGTTTATAGCATCAACTCAGTAGGGACAAGCATCTTGCCTGGTTCTTTTCAATTTTTTTTTTTCACCTGACT
>156293 NS=114 contig=separate
TTATGTGTCAACATGCAAATAAAAATGCTTCTCCCTAGTCTACAAAGGATAAATTCCAAGGTCCTTAGCATGACATGGAATTTTAATAATATGGTTTCTGATTGTCCCATTTTATTATCTCTTATTTTCTTATCCAGAGGTGCATGGCTTACGGTCTCATAGGATGTAATTATTCATTTGGTGCTTTGTTCTGAATTTTCCAATGGCAAATTTGTCTGTTTTCAGTCTATTTTTTTATGGTGAACTTCTACACGTATACAACATGCCATGGAGGAAAAACATGCTCATTGGACT
>156294 NS=76 contig=overlapped:98
TGGTGATGACAGCCACCACCGTCTACTGTGTATTTACCGTACACCAAGCCACAACTCACACTGGGCCACCATCTAGAACACATACCCCGGGCACTGGGCTGAGTGGTCCAGGAGGTAGCCTCATCCCAGCTTCATAACAGTCGTGGTCTGAGGGAGGGGGGAGCTTCTGTGACCCTTCACTCGACT
>156295 NS=15 contig=separate
ACATGCACACAACCCTGCAGAGTTCATTACTTGTGAACATGAGATCTGCTCTAGAGTAGTTGATATACCCAGTGACATCCCATTGGAGAAAATTGATTTTTCCTTTTCCTATAGATATAACTGGCAGTTCCACTGTTAACNNNNNNNNNNTTCCTTTTCTTAAAATATAATAAGATAAAACAAAAGCAATCACATCAAAGTTGGACAAAAACATAAACAAAAGGTAAAGAGCCCAAGAAGAGGCACAAGAACCAGAGAGCCATTCTTTTGCACAACCTGGAAGCCCATAAGACT
>156296 NS=38 contig=separate
ATATGTTTAGGAATGTTAGTCATAAATACGTGTGTATCAAATATAGCTATGCTACATATTCATCCACCAAAGACTAAGTGCTTATGTATGTCTTCTTCAATCTGTACTTAGGCCTATTTTTTTAAGGCTTCTAATGAAGGNNNNNNNNNNCTCGTGCCTTTTGTATTCTCTTTAGATGTCCTCATTATACCAAATGAATCAGATATTTATTGATGTTTTCTACTAGAAGCTTTAGTGTTCCGCTGTCCAGATTTAATGCTGAAAGAATCTCAGTTTATTTTTATCCATGAGACT
>156297 NS=40 contig=overlapped:103
GAGTGAGGTTTTGGATCTCAGTTTATGTTTTTAAAAAGGGAGGGTCATTTCATATCATGAGAAATAAAAGGAAGCCCACAACTTTCCCAAGCACCGCTTTTGACCCTGTCACTGCCAGGGGGACATGGCTCGCACGGGAACACATCCCTCCTCTGAGCTAGGAGGACAGTTGCACAGGACT
>156298 NS=51 contig=overlapped:110
TAATGGAAGCCCATAAGTCATCTTTGTTTAGTTTTCCTCCCATTTATTGTCTGCATTCCTCTTTAAAATGCCTTTCTCCTCTGAACTGAATGTTCTTACGAATGTGCCAAATAACCTTATAAACCAGGCAGGGCAAGAAGGAAATGCTCCTGGAGTTTTCATGTACACCAGACT
>156299 NS=90 contig=separate
CCATGACCAGCTCTGTAGCACATTTTTAATTGACTTGTTTCATTTTGTTTTGGGGGTTTGGTTTTGTTTTGCCTATTTTTTGAGTTCTTTGTAGTTGGGATGTTAATCCTCTGTCAGAAGCATAGATGGCAAAGGTTCTCCCCTACCCTGTGGGCACCCTCTTCACTTGATTGGTTTTGTTTGTTTGTTTTGCTGTGCAGAAGAGTTTTAGTCTATGAAGTCCCATTTGTCAACTGTTGGCCTTAGTTACTCGGCAAATGGAGTCCTGTTTAAAGTCTCTCCCTGCACCTGACT
>156300 NS=75 contig=separate
CTGTGTCACCAGACTTCGACACGTCCTGGCCCTCTGTGTCTCCGGTTCCCTGTATGTCTCCTTAGCCAAACAGACGAGGGGAGGTGGACAGGACTGGGCACATACCTGTTAGGGTGGGGGAAATGAAGCAGCCTCTCGCANNNNNNNNNNGCAGACAGGGGCGTGAGCCCGGGGTGGTGGGGTCCCTGCAGGGAGAAACAGACCCTGGTGGCAGGAGGGGCTGGGACCCTCAGCCAGGTCCAGGTCCAGCAGGCTCTTCTCTGGGCAGGGCCCGTAGCTCCCGTTCACTGGACT
>156301 NS=34 contig=overlapped:44
ACATGTTTTCACAACTTCACTTCAAATACCAGCCATTTCTGGCCATGGTGGGTGGCTGAGGGTAAGGTTGGTGAGCTTGCTAAGGTGAAAGGACTTGGTCAGCAGAAACTAGGACATGCCTGTCTACATGGACACTATTTTAGCTAGACTGTTACGTTACAGTGTCCGAAACACCCACTAGAGCAGCTTGAAGGGAGGGATTGTTTATTTTAGCTCGCTCCTTGGGTTCACATGCGACT
>156302 NS=133 contig=overlapped:89
CAATGTGGCTGTGGCCTCTTGCCATCCTCGCCAGCGCCGCCCAGCCTGTTGAGTGAGGGGGAGCGGCTGCGGGGCGCAGGGGTGTAGCTTCCAAGGCTCTTTGTGGCTCCATCAGGTTTGCTGGGTGTCTGCTGCAGCAGCTGGGGTGAGAGGCTTCGGTGGGAGGTGGCTGCAGAGCAGACAGCCCATTCGACT
>156303 NS=104 contig=overlapped:24
CAATGAGCACCGGGGGCTGAGAAGATAAAGACAAGGAAGCCATGGACTAGGATCCTAGGATTTCATGCCACAAATGACCCACAGTCCTAACATTGTATTTGGGGGGACATTGTAAGATTGTTACTGTGTTGTAAGGACAGAGTCTAGATATGATTCTGGGAGAGGGACTCTTGCTGTTTCTCTAATGGGGAAGGGAGGGCTGAGATGTTTTGCTTCCAAGTGCTAAAATTCACTAGTCAAGTGTTTGAGTGCATGCGACT
>156304 NS=102 contig=overlapped:104
AGATGAGGATTAGCGCCAACCCTCTCGGAGAAGTTAGAGAAGGGCCATCAAGGACTCAGTGGGAAACAGTCAGTTGCCACCAAGCCTGATGACCTCAGCTGAATACTCGGGCCCCGTGTGGTAGAAGGAGAGAACCGACTCTCACAAATTGTCTTCAACCCTCCACGTGCTCACTGGACT
>156305 NS=91 contig=overlapped:99
CAGTGGTAAAAACTGGAAAGTTAGATGATGGAGAACGTTAAATGCTTCTTTCCTGTGTGATAGAAGGTGTCTTCGCTACTGTTCTACTGCTGTGGAAGAAAGACCATGACCAAGTCAACTTACTACAGAGACCATGTAACTGGGGTGCTTATAGATGCAAAGTGTGAGGCTATGGCCATCAGACT
>156306 NS=102 contig=overlapped:111
TGATGAACTCCCTAGGAACTCAGTTTATTAGATAGGAAAATGCAAGGAAAACAACTGTAGCCTGGAAAGAAAAGCAGCTGAGTATATGAAAGTCAGTCAGTGTAGTGAAACAGCGCAGTCACCCTGACTGACCGAGAAAAGGCATCCGTCGAGCGTAGCATCTTCACCGGACT
>156307 NS=110 contig=overlapped:16
TGGTGCACACTTTCAATCCCAGTACTCAGGAGGCAGAGGCAGGCAGATCTCTGAGTTCAAGGCCAACCTGGTCTACAGAGTGAGTTCCAGGACAGCCAAGGCTACACAGAGAAACCTTGTCTCAAAAAACAAAAAGCAATCAACAACAAAAAACCACAACTGAACCTACTTTGGACTTTTTAAAGGAAATGAAATCGTCCCTCTTCTATGCCAGTTGTGAAGATCCATAATACAAAATGTAGTTACTTCTGTCATACACCATTAGACT
>156308 NS=8 contig=overlapped:71
ACATGGGGGGGGTGTCTTCCTTCCTCCGTTAACCCAATTAGACAGTCTCTCACAGACCTCCTCTGAGATTTGTCTCTCAGATGGTTCTAGAACCTGTCAAGTTGATAATCAATAGCAATCCCTGTACCATAGCACAAAGAGTCTCCATCTTGGCACCCGAGGAAGCTGTAGGTGGTAGAGATGTGAGCGGCCCAGAGTGTCCCTCACACGACT
>156309 NS=117 contig=overlapped:9
ATGTGCAAGCCAGACCCAAATTAGAGCGAGCCCCAACTGCTTACTGTGGTACCCAGTAAACAGTACGGCCTGTCCTGGCTGAGTGTGAGTGCTGGGGCTGGAGGTGCTGCCCCTCGCCTCACCCCATTTTACACACTTCCAGCTCAGGTTAGTAAACCAGCTGCCCCCAAGCTTGGTTCTGTTTACTGCTGGTTGTTATGCTCATTGCCTCTGTGAGCCAGTAGCAAGGAGCACAGTGGATTGTGTGTCTGTCTGGTGTGCGTGTGCATCTGACT
>156310 NS=111 contig=overlapped:93
AGGTGTGCAAGCTCATGTGTACCGGGGCCACAGGAGGAGTCAGATGTCCTGCTCTATCACTCTCTGCTTTAGTCTTTTGACAAGGTCTCACTGGACCTGCAACTAGGCTAGAGGCCAGCAAGCCACATTGTCCATTAAGCTTCTGTCCCCCTCCTTACCCCAACATCGGTTACAGGAGCTTGCACAGGACT
>156311 NS=135 contig=overlapped:106
GCATGAACTAAGAAATGGACCAGAAAACCAAATGAAAATTTTTCTGTAGTTTGCCTTTGATTCTGATGTTTGGATACTTTCAAAGGCAAGATGACATCTGTTCTTCCATGTTTTAACACTTGAAGTGATTCTAGGTAGCATTTTCCAGGAAGAGGTCCAGCAGTTACTGCATAGGACT
>156312 NS=123 contig=separate
TGATGGTCACCTATTTTCTGGACCTATAAGCCCCAAATTAAATATTCACTTTTATAAGCTGCCTTGATCATGGTGTTTTGCCACAGGAATAGAAAAGTAAATGAGACAAAGAGTCTGTGCGGGCGTGGTACAGCACTCAANNNNNNNNNNTCAAAGGAGGTCAGAGGTCAGCCTGCAGGAATTGGTTTGCTTTAGCAATGAGGTAGCTTATAGCTGTTCCTCAGAGTCTAGTGACTGAGGCATTATTGTTCCCACCATGTCACTTTTTTGCGATCACAGTTAACTCATACGACT
>156313 NS=136 contig=overlapped:104
CTATGAAGACTTCTCCAAACACACAAGTATACAAAGATGGCAGCTCTGCCCACACATGTTGAAGGAGGGTCTTGCACGGTGTGTATTCAGAGGCTGATTTCTATGGCCTGAGATCTGGTTACAGCCCTGTACATAGGCATTGTAACGATCTCATAATGCCACCTCCTGTATCACGGGACT
>156314 NS=45 contig=overlapped:83
GCGTGGAGGTCAGAGGACACCCCGAATGCTGGCTCTCCCTTCCCCCTCGTCTGGAAGCAGGACCTCTGATGTTTCGCCATTGCACTGTGCACCTGGGCCAGGCTAGCTGCCTGTGAACTTCAGGGATTAGGCTTTCCGGATCTCCTCTCCGGCCTCGGGAGTGCTGGGCTTAGAGGTGTAGACTACTCTGCCCACCTGACT
>156315 NS=42 contig=overlapped:82
AGGTGAGATGTTTGTATTTCCTGTCCCCATGATATTCCTGGAGTTTCCAAAGTCAGGAAACAATCCATAGGTGATCAGGTTAGCTGTTACCTCCACTGCTTTCCCTCCTGACTCAAGAGGTTAGATTTTTAAAGATCTCCTTGAGTTCACTATAAGCTACCTGGAGTATCAGCCCTGTGCTACCTGGTCCCTCCATCTGACT
>156316 NS=118 contig=overlapped:77
CAGTGATTATCATCTGGTACAGGGCTTGAGGGAGGCCAACAGGAGGAGGTCAACCCATACACCCTGTTAAGCAGCCTGCCACCCATCCTTGCTGGGCCTCAAGGATGCCATTGGCCCCAGCCAGTCAGTCCCTGTTTGCCTTCAAATGGCATGATCCAGAGAGGAGCTTCATCTGACAGCTCACCTAGACCAGGCTGCCACAGGACT
>156317 NS=46 contig=overlapped:119
GAATGCCTTACGGCAAGACTGAAACAGAGAATCAGCTATCATTTGGGGGCAGGGAGGACTTATGATTTTGAGTAGATACACGTCATTTCCATAGCATGTTTTCTCTGCTGAGTCTAATCACCTAACCTAAAGAAAACGCAGAACAGATGAATGCTTCATGAGACT
>156318 NS=127 contig=overlapped:4
TAGTGAGCTATGTTCTTTTCTTGGACAGCTACGGTGAAAACAATGCTTATTGTGGTCTTGGGAGTACCTTAACATTTCCTAACACGGTTCTTTGTATCCAAGGATTAGTAAAACTTTCTAAATGAGGTACAATAGTCCTTGCCTGTGAGACCCTCATGCAGAAGTAAACTGTAGTCCTAGGTTGTCTCCCTGGAGTCCTAGTGCTGCTCAACACTGGCCAAGCTACTCCAGCTGGGTTTCAGTGTTTGGAACTAAAATGTTTCTTCTAGGACACCAGACT
>156319 NS=86 contig=overlapped:82
TGGTGTTCTTTCCCTGGCTTCTCAGGGGAGCCTATCAGGCTGAGGAGACTCCAAGCAAAGCCTTGTAGGAGAACAGATCAAGGAGAAGACGGAATGTCAGGGTGGAAGACACAGTAGAAGAGCTGGAATCTACAAACAGAGAAAAAACGCATTTCAAACGAAATCTGCCAGAGTATGGAGGCACCGTGAAGCACACGTGACT
>156320 NS=131 contig=overlapped:99
TGATGGCACCTTGACTCCTAGTTCAGGGGAGGAGAGTGGGGTGAGCAGCAAACGTGATGGCGACAGACTGATGGCGGGAAAAGTCCCCATGACATCTCCAGTGCCAGGCAAGGAGGGGAGTTGATGAAGAAGTGATGAGGGAGCTGTGTGCAGCACTCAGGAGGAAGCAGCAAAAGCATCTGACT
>156321 NS=98 contig=overlapped:122
TGATGCTGAGTTACATCCTGGTAACTTCCCTGTAAGTTGAAGATAACTGTGGGTTGACAGTGCATTTAGTACACCTGGCCTATAGCCGTCTCAGCTTGGCAACACAGCCCACCTCATGCGGTTGATTGTTTCCCTGCTGTTTGTGTAGCTGTACATTCGACT
>156322 NS=108 contig=separate
CAGTGTTTGAGCCGGTGTGTGTGGTGGTGCACACCTTTAATTCCAGCATTTAGGAGGGAGAGGCAGGCAGCTCTGAGTTTGAAGCTAGCCTGGTCTGCAGAGCAAGTTCCAGGACAGCCAGGGCTACCCAGAAAATGATGNNNNNNNNNNATAAGCTACAACTATTTCAGAAAAAGAAAAGATTTCAGGTGTCGACTCCAAGGCTTTGTTTTCCATTTAAAGACAGGCCAGACATGAGTAATTGCTTAGAATAAAGGTCAAAGGCCGTTTACCTTGCATCACAACCATTAGACT
>156323 NS=111 contig=overlapped:107
AAGTGCTTGGGTAGGAATTAAACCTATGCTTAACTTTCTAACAACAGGCAGGAGTCCTGTAGGTTCTAGGAATCAAACTCGGGCACTGAAGCTTTGCAGCAAGTGCCATGGGCCACCTCATGGGCTCTGCAACAGATTTTTAGATCCTGTGACACTGCTGAATTTATTCATTCGACT
>156324 NS=55 contig=overlapped:128
GTGTGCCCACAAATAGACAAGCATGTGCACATATGTCCCCACCTGTCTGAGAGGCGTGGGAAGTGGTGATACCCACATGCCGGCTTGCTTGGGTTCTAACCCCACTCTCACTGTTTCCTGTTGTGCATTCGTGCAGGTGTCACTTGACACCTGACT
>156325 NS=33 contig=overlapped:64
TAGTGACAGTATTTGTCATAACTGTCTCCTACATTTACATCCTCATCACTATCCTGAAGATGCGCTCTATCGAGGTCCGCCATAAGGCCTTCTCCACCTGCACCTCCCACCTCATGGCAGTAACTCTCTATTATGGAACCATCACCTTCATTTACATAATGTCCAAGTCCAGCTATTCAACTAAATAAAACAGGGTGGTATCTCTGTTCTACACAGGACT
>156326 NS=97 contig=overlapped:83
GAATGCTTGGTCACAAGGGAGTGACACTATTAGGAGGTGTAGCCTTATTGGAGTAGAGGTGGCCTTGCTGGAAAAAGTGTGTCACTGGGAGAAGCCTTTGAGGTTTCAGATGTTCAAGCCAGGCCCAGTGTCTCTTCTTGCTGCCGGTGGATGGAGCTGTAGAACTCTGAGCTACCTCTCCCATGCCACCTCCACCTGACT
>156327 NS=72 contig=overlapped:96
TGGTGCCGGTGGACGGGCCGCGACGCGGCGACTATGACAACCTCGAGGGACTCAGTTGGGTGGACTACGGGGAGCGCGCCGAGCGGGAAGACTCGGATGGTGAGGGTGCGCCCGGCGTGGGCAGTGGCCGGGACGGGGGGCGTCTACACGGGATTCGCGCCTCCGGACCGCGCGGGGCACACGTGACT
>156328 NS=89 contig=overlapped:75
TTATGCCCCACCTGCCTCTGGCTCATGTTTGTTATTATTTCTTCATTGTCAAGAAGCTGTTGTCCTAATGCCAGGAAACGCATATTTCACACTTTGCTGGAAAGGACAAAAGAATTTAGGGACCAAAACAGAAGTCAGATTGTTACATTGTTCTAAATAAGAATGTGTTGAGCTGATGCCAGAGCTTCAGAAATGACCAGCATGGGACT
>156329 NS=89 contig=overlapped:5
CCATGACATGAAAATCAAATCACAAACTGTCCTCAACAGAATGATCTTCAGATGGTGGCCATGCACAGCACACTTCACTTTCAGAAAATATTGGTGGGATGTTTTAGCCTATCCTAACCTTCCCAAAAAGCCAGTGGCGAGAGAATTTAGAGAGTAGCTCATGTACACAAACTGCAAGAAAAAGTCACCACAAGGTTATAAGTTCTTCAACCCACTGGGTACTTTCACTCAGAAAAATGAGATTCTGTCTTTAAGTTATACAAATTATGACACAGGACT
>156330 NS=130 contig=overlapped:34
CCATGGTGGGGGGAGACCCCCGCTGCTGCGAGTTACTTCTGTACAACAGGGCCCAGCTGGGCATTGCGGATGAGAACGGCTGGCAGGAGATCCACCAGGTATCCAGATTCAGTCCCGAGCACCGGGGAGAGCTTGGATACCTGGGCTTTGCAGCATCCAAGGTGCAGGGGTACGAGAGAGATGGGGAGTAAGATTAGCATGGTCCTCATAGAGGAGAAGGTGGAAAGGGCTCCAGAAATAGACACATGACT
>156331 NS=88 contig=overlapped:87
ATGTGGGCCATGGATGTTATAACCCTCCCCTGCTTCCATCTAAGACCTCAAAGTTTTGCATCTATCATGTGATGGGAAGCAAGCTCCTACTACCAGTAACTGGGTCTACCCCCAGTCATCATGTCCTCTTCATTATAATATTCTCCGAAATGTGAGTCAAAGTCCCTATGTTCTGTCAGGTATTTGATCACAGGACT
>156332 NS=124 contig=overlapped:20
GCATGTCCATAAAGCGAAGCCCCCATAGTTCAGCAGTTACAAGCCCAGAATGCAATCTACCCAATGACAGTTCATAAGACGAAAAGTTGTATAACTCAACAATGTGCTAAATATATGGGAGGTTTAGGTCTGATCTATGGTCCACTGGGACCCTCTCGTTGCTCACTGTGTCAGCCTCGCTCGTGAGTTACTTGTCTGTGCATTCCTCGTGAACATAAATCCCAGTCTCTCTGGTGTCATTGAATGTAGGTAGATCATTTGACT
>156333 NS=69 contig=overlapped:63
GTGTGATGTCAGCACTCAGACAAAAATTCTGGGTGTGGTGGTGTACTTGTAAGTAGTCCCAGTCCTGGGGAGGTAGAAACAGGAGGATCATAGCCTGACTGACCAGCTAGTACAGCTTAAAGGATGGCCTCTAGGCCATGAGATCCTTTGTCTCATGGTGGCTCTTGTTCCTGAGGATGACATCTGAGGTTGCTCTCTGGCCTCTACATGTGCACATGACT
>156334 NS=97 contig=separate
AGGTGACAGGAACAATGAACATAGCAGGGATTATTGTGAAGCAGGAGAGACTAGAGGTAAAAGGGACCTTGTATTTGACTTGATATAAGAGCATGTGCTGATTGACAAAACACGATGTCTCTGAAAGCTCAAAAGAGTTCNNNNNNNNNNTAGAAAGTCCGGCTGCTCTCTTCTCAGGAGTGCTGCTTCGGGAAACGTCAAAACGTGTGGTGGGGCTTTGTGTAAGGCAGTTTCCAACTCACAGCTTCCCAGCTGACTGAAGAGGTGTCCTCTCATCTCTTCCCTCATCCGACT
>156335 NS=15 contig=overlapped:75
GTGTGCAATGCCCAAGGAGTCCAGAAGAGGGTGTTGGATCCCCTTGAAAATGGAGTTACAGACATTTGTGAGTCTACAGGATCTGAACCCTCTGGAAGAGAAGTGAAGGCTCTGGGCCACTGAGCTAGCTCTCCAGCCTGACTTACACTATTCTTATTCTAACAACCTGTGTCTCCTACAGAGCTTTACAATATAATTAGCATTCGACT
>156336 NS=130 contig=overlapped:7
AAATGTTTCTATAGAAAGTGGTGATATTTAAGACAACTGGTCAGGCATGGCCACAAACCAACATGGATAAAGGTCAGGTGCCTGAGTTGGAAAGTTGGGTCCAGCTGTGCCAGGCTCTCACCCTCTGGTTGCTGGGCATGTGGAAGCATTGTTGGGTATAGCTGGACCAGCTAGAGGCTTTGCAGGACAATGGAAAGCTTTGGGAGAAAGCGCTGTTTTAGGAAGCCACTTGTCTTCCATCACATTTCAGTACTTAACTGAGGACAGCCATACGACT
>156337 NS=77 contig=overlapped:11
TTGTGACTGATTTGGTGTTTATATTTCTCTTTTGAGAGTGTGAAAAGTATCTCCTGTACCGAAAATGCTGGAACATAAAACTGGAGGACACTGACTTGACTCGTCTACTTTTAATTTGTGTAAGTGTTGTCCTCAGCAATGGGGCTTTGCTGTCAGTTTGTGAAGAGAAATCTTTGGTCTTGGAAACAGCCTGGATTGTTTGGTGATTCTCATGGGAGTCCTCTGGCCAAAAACTAAATTAGATATAACCCAGGACTGGATGGACACTCGACT
>156338 NS=117 contig=separate
GCATGTCCCTTTACATCAAAACAGCCTTTTAAAGGTTAGAATGGGAAGCCGCCAGTGTTGAAGCTCGCCAGTTAGTTCTCGTTTGGACTGAGAAGCGGTTGGAATCTCGTACCTTCACATACAGCTGCTGGAACTCCTCGAGGTTCAGCCCTTGGACAGTCCTTGAGGAAGCCCTTGTACCACTGCTTGAGCTCATGCTCATTGAACTCGGTGCTCTTCACCAGGTCCTCCATGACTTCCGGGGCCAGTTTGCTATTCTGTTTCCCCATTCTGCCTGCAGAAAACCACATGACT
>156339 NS=123 contig=overlapped:87
TAATGGCAATTGCCAGCGATCAACCCAGTTGTAGTTGCCAGCATACGGCGACATTTGCTGTTATACAACTTGCTCTTGCAGAAGACCCAGTTTTGTTTCCAGGGATTTATGATGTGGCGGCTCACAGCCAGGAGTAATTGCAGTTCCAAGGCGATGCCTCCCTCTTATCACTTCCACGGGCAGACACGCACGTGACT
>156340 NS=21 contig=separate
ACGTGGATTTTCCTAGCTCCTGTCACCTGCACAGATGCCCCTGAGATCTGTTTATCTCCACTGAGGGTCCTGAAGAGTGGGAGCCTAGGCCACTTTATAGACAGTGAGGCTGGGGTCTGAAATATGGTTAACAGACACCANNNNNNNNNNAGCCCATGGAACCTAGAGCTCAGCACATAATCTTAAAATTTAACACTAGTAAAGGGAGACATTTACAGAAGTCTTAAGTGGGAACAGTAAGGAAAGGAAGACTCAGACCTGAGACGGCCAGAAAGGCCAAGATACCACCCGACT
>156341 NS=100 contig=overlapped:93
TCATGTCCAGTTTTACGCAGTGCTGGGGAATCAAACCCAGGGCTTTGTTCACACTAGGCAACGTGCTCTACCCACTGAGCTACCTGCTCAGCCCCTCTTCTTACTTCTTCGTTTGAGACAAGTCCCACCGGGCTGCCCAGACTGTCCTTAAACTCGCTCAATAACCCAGGCTTTACACTTACCACTGGACT
>156342 NS=71 contig=overlapped:106
GTGTGAGGCAATGGTTCTTCTTTTAACTCTGTCTCAGCCCTGTAAGGTACCTAGCTTAGCACATGTAAACTCTAACCAGTGATGCAAGAAACTGAAGTTAAATCTCAAGGAGTCTTTATCAGAGTGAGGTGTAATAGCCTGCACTCTCCTCTCAGTGGAACAGAGGCCCCACACGACT
>156343 NS=122 contig=overlapped:11
GGATGGGAAAGAAGATGGGAGGTACAGGGAGAGGGAGGGAGAGAAAGCTGAGGCAGGGGGCAAAGATCTAGCACTGGGTTGGAAGTCCCTGGGCCTGGTCTGCTTGGAGGTTTGGCCCTTTCTCCTTTGTCATTTTCTCTTCTTCAATCACTTGCACTGTCCCTTGTTGGGACCTCCCCGCTCCTGCTTTAGAAGGGAGCTTATCACCATTCAAGGGCCAGGGACCTTCTTAGATTTCAGCTTAGCTCTGCACAGCCTTCCGTGCACACGACT
>156344 NS=123 contig=overlapped:85
AAGTGGGAGATCTGTCCCTGTTCCAGAGGAACACAGGTTCTGCACCTTCCATGAGCAGCAAAGTAGACTTGTCCTTGGTTGCAGGTGTTGCCAGTGATCTAGTCCCAAGAGTGTGAGAGTGGGAAGGCTGGTCCAGCCCTTTGCCTGCTTCAGCAATCAGGAGAGAGGATTCTGCACATCTACTACACAGCACAGGACT
>156345 NS=114 contig=separate
CAGTGAGATAAGCTGAGGACCAACTGCTCAAGTGCATGAGGGCAACATTTCACATTCAAACCTTGCAATGCAATTCAACTATGCATGCATGTAAGTAAGGAATTATACTCTGCTTTCTCACTGTGCTGTATACATCTCTCNNNNNNNNNNAGGAACCCATGATGTTAAGGGTCATACTTCTTTCAGTGTAGCTGTTTCTCTGTGTCAGGCCTCTACTTGTTACCTAACGGTTAATATCATGACATTACATTGCACCACATCCATATCACACTTGAGGTGTGGGAGCATCAGACT
>156346 NS=122 contig=separate
CAGTGCAGCTGTTACCTAGGTCTCCCTCAAGACTCTGACCAGAAATCCTTCTTAAGCAATCCTTACTTAAGGCCTACGTGGAAAGGATTTTACTTCACCATAGGCTCCAATGTGTTCTTCTCTCCTGCAACCTCACTGGCTCAGCGANNNGCCTCTGAATCCTGCCCGGCAAACATGTACCTGTGCCAATTTCCAGATTGGCATGGTTCTCCATCAAGTTCATTGTCGAGAGGCCACCATCACTCAGCATCCATGAGTGACACCATTGTCTCTCATACCTGTATCCATTGGACT
>156347 NS=60 contig=separate
TGATGGTCAAGAACTCATTTTGTAGTTCTAACTCACAAGGCCCCTGCCCCAGCTTCTAGAACTTCCCTCCTACTTTCTCATATCAGAAAACTGAGTTTAAGTAGCCAATAAGATTACTGGGCAGGAAGCCCAAGGACTGTNNNNNNNNNNGAGCAAGAATACAAACAAGAAAAAAAAAGACATTATTATCATTTATCCAGCTGGTTGTCCTGATGCCATTTTTAATGGAGATTCTCAATTTCCAAATATTTAACATGTCTCATTTTATAGGATTCACAACCTTTCCATATGACT
>156348 NS=17 contig=overlapped:21
GTATGTATGTGTATGTACACATGTAACATTTATGTATATGTGTATGCATATGCACACACACTAACTTTATTTTAGTATTTTCTTACTTTCTGATATTAAAACAATTCTTCAGAATCATCTTGAACATTTCTTGTACTAGCCCTTGCGTCCGCTGTTTTTGTTGTTTCATTTGTTTGTTTGTTTTGATTCCCAGTGCCTGTAATTGCAGACTGTTATTAGAAACTAAGACTGTAATGTGCAATGCACAGGTCACCACTGGACT
>156349 NS=99 contig=overlapped:98
GTGTGGCTACGTGGAACCTCCACAAGTTTCCCAGAAATCCACACGTCAACCACATTAGTTCTGCTGAGTTATGTAGCTCATGAGGGAGAGTAGTTTGCACAGCAGCCTTGGAATGTTCTGGAAATGGCATACGATTAATACCTTTGGGGGTAACTCATAAAATGAGCCAGACTAGCACACCCGACT
>156350 NS=104 contig=separate
CTATGAAATCGTGGCTATTTGTGTTAACATGTTGTTCCTGTTGTTGATGTGATACAAAGCTCCTGCAAAACAGCTGGCACAGTCCAGTGCACTGGCCTCCCTCACCGGCCTCGGTAAGTGCCAGGGTGTGTGTGAGAGGGCTAGCGGGAGTACTTGTTCTGCTGGGAAATGCGCTGTGCCTGCTAGGACGCTTAGTGTCAGGCTGACTTCATGGTCTCTGAAACTGTCCAAGTTCCTTGACTACAGCATTCACAGTAGGATATAAATGCGATAGTTAACGTAGTTCATTTGACT
>156351 NS=79 contig=overlapped:4
GCGTGTGCTCACACACACACACACCTGACTGACAGGCCCAGGAGCTTAGTCTAGTTGGAAAGTGAGTTTCTAGATCTTAGAGATCCTTCCTAGAAAACAAGCATCCTCACTGGAAGGGCCCTGGGACTCTCTGACTCTTGCATTTTTCAGAGGTGAAATGAGAAATGACACACGCATTCCTGTTCTCACAGCCCTCAGTCAAACTACCCTCTTACTCCAGAAATGATCCTCTACCCCATTCCCACCTTTTGCTCTCCACCTTTACTTTTCAGCCATCCGACT
>156352 NS=48 contig=overlapped:102
CCATGCCCAGCTTGATTTTGCTTTTTAACATCTATTATCCTTCAACATTGTCTGCTGTTCTTTTTTGTTGTACCATAAATGAGAAACTATATCTCTGAGCCAAAATATAAAATATTTTCACAGTTTGGGGGAAGATGAATAACCTGGAAGCAGTGGGCGTGAGAGGCAGCAGACATTAGACT
>156353 NS=112 contig=overlapped:54
GGATGAGCTCTCTAGCACTGCCCAGGCTAACTCACCCAGTGCCACAGCTGGGGGATGGGGGACAGGGCCAGATCCCTCACTCACATACCTTTGAGGCCAGCTTGCCCCATGTCCCTGCCACCAGCGCCACCTCTACTGTGGTGCCCAGGCGAGGTCCAGGGCCTGCTCTCCCGAGTGCTGCAGCCAGTGAGAAGCAGGGCCAGCTATGTGTAACCCTTGGACATCAGACT
>156354 NS=113 contig=overlapped:12
TTATGGAAATGTAATATTAAACCAGACAATTAGATGTGTATGATGGATGTCTATCTGAAATTACTCTTGAGTTTTAAATTATGGATTTCACACCTGATGTGTTCCAGTGTGTGTTGATAACAAATGGGAAACCCTTCTGCACGATGGCCAGCTAAATGATCTCTATTAACTTGATGGTAAATATCCCTTCATGCTGTGTTTGCAGAAAACACAGCATACATTACAGATCAGGTGTGTGAGAACACAGTTAATTGGATATTAGACATGCGACT
>156355 NS=133 contig=separate
TCATGCCAAATATTTCCCACTACCTGAAGTTTAGCTAAATGACTAAAAAGGAAGGGAGCCTGAGAATTTCAAGGCGAGACAAAAGGGGTGATTGATTTGGAAAAAGGTTTTGCTTTTCAACTTTTTTGGGGGGGCTTGGTGNNNNNNNNNNTGGTGGGTTTGTAGGTGTGTGTGTGAATGCCGCGGTGGGATGTTGTCTGATTATAGTATGGCTCTCACAGCTGAGGAAAACATTAGCTCAGTGTGGTCCTGTCTCACTCACTGTCAGGGACAGAGGCTGCACCACATCCGACT
>156356 NS=100 contig=overlapped:89
CAGTGTGATTGAGCCAACACAATAACCTAGTCATCTGAAGATGGAAGCAGAAATTAAGAATGCTAGCACATTTATTGTCTTTCCAAACAGATAAAAGGCAATTGTTAATCACAGCTAAAGCAAGAAGATAGAGAACAAAGTGGCTGGTGAGAAAAATCGGTGACAAGTTGGACATCATGCATCTTTCATGAGACT
>156357 NS=107 contig=overlapped:10
CTATGTTCCTATGTCACTAATTCCCGGGGACACAGTCAGGATTAGGATACATGCTCTATTCTGCTTCACCTTAAAATATTTTTCACATGCCTTGGAGTCAACGAGACTGAATCTTCTTCTCCAAGAGCAATGTCCTTGAACTAGTAAGGTGTGTACTTGAACTCATTGTTTGGTTTGAAGTAGACTGGGATGAGGATAAGAGAAATCCAAGTGCCCTCTGAGGCCGTCAACTCCAATGATGTCTCAGCACTTAAAACACATATTGTCACAGGACT
>156358 NS=129 contig=separate
CTGTGACATCCTGGCCAGGTGAGCACGGGTACTCACCCAGATAGCTGAGGACGACAGGCAGAAAGACCAGGCCATGCAGCAGGCCCAGCAGGGTGATGAGGAGGTTGAGGCGGAAGAAGAAGATCTGAATAAGCTGGGCCTGGGCAAAGCAGGATGAGGATGCCTGGGAAGTTCGTCATGGCCACTCCAGCAAACACCTGGTGGAGGTGACAGCCAGGAGTCAGGGAGGACGCAACGGGTCAGGTGAAGCACAGGCTGGCCCATCCCTCCACTTACCGCACTGCCCATGGGACT
>156359 NS=43 contig=overlapped:81
ACATGTCCCAACTAATTCTCACTGAAAAGGGAAGGCCTTACTAAGTTGTGATTTCTTACCTCAAAAGACTAGAGTCCCAGCTGAAAGAATAAGGAAAAGACTCAAGACAGAGTGAACCTTAAATGCCCTTCCAAGCAACTGAAAAGGAAGCTATTCCTTTTTCTTTTTCTGTATGCATGTGGGTATATGATATACATGTGACT
>156360 NS=134 contig=overlapped:10
GTATGCACACTTGATTTTTGACAGAGAAGTCAAAACCATACAATGGAAAATACATAACATCTTTCACAAATCGTGCTGGTCTAACTGGATGTTTACATGTAGAAAATGCAAATAGCACCATGTTTATCACCCTGCACAGAACTAAAATTTAAGTGGTTCAAAAACATCAACATAAAACAAGACACACCATGAATGGTCCTTAGTTTGAATAACCTAGAACTCCTGCACAGATGTAGTGTATGGCAGGTCAGTGTCTAAGTTGATTCCATAGGACT
>156361 NS=47 contig=overlapped:64
TAGTGAGGAACAGACATGTGGCTCCAAAATGGCATCCTGGCAACTGAATGTACTTGTTTCTGGTACTGACTAGTCCTTAAAGAAAAAAGCAGTTAAAACTTTAGTTCATTTGAATTTTAAAAAAGCCTTGCACTTTAGTCTATTTTCTTGAATCTAGTTCAGAATAGAGGTATATTTGTCTCAGTGTTCTGAAGGCTATGTAGTCCAAGGACATTGGACT
>156362 NS=30 contig=overlapped:42
GAATGAAGCTATGAAGTTGAAAAAAAAACAAAATGAGACATGAAGGGCCACTTGCCACAAAATCCCATTTATGAAGAGTTGTGAAAGAAGCATAAATGAGGCTAGGATAAAAGCCAAGATGGCTGTCTTTTAGGGTGAAGCTGACTTTCATGCTGGTCACGTGACTATGGAGCAGATCCTATGCTAACAATTGCGCTTGCTCTTCTGTGTGGTCTTTATGCTCAGACAAAGTTCATCCGACT
>156363 NS=127 contig=overlapped:83
TTATGTTTATTTTCGTAATTTTTAAGTATAAACTTGTCTGCGTGTGCATGATCGAGCGTGTTTGCACAAGCGTCAGGGGGTGCACGCGCTCTCCTCACTCTCCATCTCATGTTCTGAGGCAACGTCTCTCTCTCGAACCCAAAGCTCATCCATTCAGCTGAGCTAGCTAAGCAGGCTGCCACACCCACCCAGCATTGGACT
>156364 NS=34 contig=overlapped:113
AAATGGCGGGTCTGATCTCAGAGCACTCAGCTCACCCCCAACCTGAAAAGGTCCCCGGAAAATTACCCATCTGAGGGAGGCACTCAGGCTCCCAAAAGCCGCAAAGGCAGACACAGGCAGTTTCTGCGCACCAGACAGCTGGCAGAGACTGAGCCGCCATCACACAGGACT
>156365 NS=118 contig=overlapped:39
TTATGAGGTAAAGAATGTCCCTTTCTGCTCAACGCTCCCAACAGAGCAGGGGAGTGAGCTCAGAGGCCTTTGAAACTGCGGCACAAATGAATCCTTCAGGTTGTTCTCTTGGGGCTTTTTCCAGAGACGGAAAAGTAAGCGATGCAGTGGCGATGGGTACCACAGGGCTCTTCACTCCCCACAGAAAGGCACCTTGACAGCGCCGGGAGCTGAGTGTGTTCACCACCTTCCTGTCTCATTGGACT
>156366 NS=94 contig=overlapped:20
CTATGGACCCTATTTCTCCTATGCTTTTTCCCAGTCCTCTGATAGGTGAGAACCTTCTCCCCTTCTATCTGACCCTAGCCTATCAGGTATTATCAGGACTGACTGCGTCATCTTTCTCTGTGACCTGCCAAGGCTACACCCACCAGAGGGAGGTGATCGAAGAGCCTGACACTGAGTTCATGTCAAAGAAAGCCCCTAGCCGTATAAGATAGGCTCCTATGAAAATAAGGTTTCTTACTGTTCTGTAAGACACACCATGGGACT
>156367 NS=86 contig=overlapped:84
CTGTGCCATCCCTCCGGCCCTAAGAGAATATGTTTCCAACATCTCCCATGCCCCGGGAATATTTTAAACACCTGGTCCAACCTTTGGCCACGTAGGCTGTGAAGAGAAAGTTTAGTTTAGCTCCCTGGCTAGCAGTGAGTGGACGTGAGATGGTGCGGACAGCCAGCTCTAAAGGTGTCCAGGGATTTGATCACACGACT
>156368 NS=125 contig=overlapped:7
GGATGATGGAAATTGAACCCATCTGGAAAAGCAGCCAGTGTTCTTAACCACTAAGCCGTCTTCAGCCCCTGCACTTGCTTTCTTTTTTCTTTTCTTTCTTTCTTTTCTCTTTCTTTCTTCCCCCACGCCCCAGTTGTTTTTTTTTTTTTTTTGTCTCCTGGGAGCTGAGGAAACCCTGAGTGAATTCTCTAGAGTGAATGAAGTCTTGAGTGACTGTGTCACTCTTTGACACGGGCATTGCCAGGTCAATGACTAATGCCTCAGACCCATGGGACT
>156369 NS=56 contig=overlapped:126
AGATGCCCAGGTCTGTCCACGAGGAAAGTCACACAGCCAGATAGCGGCCACCAGACCCTCTACTTGCTGGGGTCTGTTGTGACCTTGCTGCCACACGCCCCTGCTGCCAGGTACATGGTGCCCACAGGGATAAACCCACTGTGGTTGACCATCAGACT
>156370 NS=95 contig=overlapped:81
CTATGTGAAAGTGGCAAAGCCTTCCCTGACTCTAAGCACTGGCCTTTAGGAACAATGGACCAGGGTGTGTGATGGCTAGCAACTTCACCTTTCTGTTCCAGGATGTTTACAGCCCAAGAAGAGAGACTGCCTGCCTGCAGAGACCTTCCCCTAAGAGTAGTTAACCCCCTGTGTTGTGCCTTACAGCTTTCCTACATGTGACT
>156371 NS=137 contig=overlapped:111
TGATGTCCACACTCTGCCCCTGTTTCTGGTAGGTGCTCACCCTACCTCTGTTCAATGGCTTTCCAGAGCTCAGCTCAGGGCCATAGCCTTCTTTCCCACAAAAGAGTTCCTGGTGGGGTCCCATCTACCCACTGGGACCTGTAGAAACGAAGGTACCTCAGAGTCCCCAGCACATGGGACT
>156372 NS=95 contig=separate
CAGTGAGTCACTGCCTGGTTAGAGGCCTCTGGCTTCTGCTCCACTATCAACATTTGATCGTCACTGCGACTCTTCTCAGATATCCGGATATCCTTTGTTGATCCTGCAGCTTTGGTTCTGGAGGACCTGCCCCTTCACATNNNNNNNNNNTGGGATGGGCCAACTCAAAGCCCTCATCTGGGCCAGGGTGGTAGCTGAGTTGGTCAGATTGACAGCTTTCCAGCACCGGCCAGAAGAAGGGTGAGGCCAGTTCTGCACAACCCTGTCAGCAGCGCAGCCCAGGGACATCTGACT
>156373 NS=80 contig=overlapped:109
TTGTGGGGAAGTCAAGGCGGGAACTTCAAACAGCCAGTCACACCGCGTCCACAGTGGAGAGCTTAGAGAAATGAACGCAGGCACTCTCCCCGGCTTGCCTGCACTCTGGTCTATTTCTCCATTCCGTAGCAATCCAGGAGCCCCTGCCTAGGGCCTGTTGTCTTCCCACATGACT
>156374 NS=106 contig=separate
TTGTGCTGGTGGCTTGGACTCTTTCAAATCACTTGATCAAAGACTAACCTTGGTTCAGACATCTTCCAGACTTAACAAGGCTTTACGGCTCAGGTTTTGTCATGGAGACCTCATCTCGTCATTTAGGACTGTTACAACTGGGAAGAGNNNAATGTAAAGAAACAAAAGAACACAGGCAACACTCCAGCCATGGCTCCTGGAAATGGCCTACGATGGATATATAGGCTGTGACACACACACATACACACACACACACAGGTATACAAACACACACAAACTCATACTCACACGACT
>156375 NS=60 contig=overlapped:71
TAGTGAAGACATCAATAAGTCCATGGTGTCAGGAGCATGTGGCAGAGGCTCTTCAACTCCCAGAGGACTAGGAGTCTGAGAGCAGGGCTACCACCAGAGACTGAGCTCTAACTTTCTAAGTCCACTGGGAACCCCTCTGCCAGCTGTGCCCTATCTCCTAAAGACTCCCTACAGCCTCCACAAATAGCATGGCAACCTGGGGAGCATGTGACT
>156376 NS=120 contig=overlapped:24
GAATGCTCCAGCTGCTGAGGTTGTCCCCAAAGGGAGAAGGCGCCTCTAGTCCTTATGTGGCGTCTGTCCCCAGCGGTGCATGTGGCAGTGTGGCCGTCCATCACACAACTGTCCCAGCACCAATCACGGCTCTTGGCAGAGGTTATAACCAAAGGTATTTTGGAAAGAAAGGTTTTTTTCTCTCAGAGAGTGTGTTCAATTATTGGTGCACACAGGAGCTTCCGAGAAGACAGGTGTTTTTTGCTTGCACACATGCGACT
>156377 NS=92 contig=overlapped:103
TCATGTTGCTGGGTTAGGACTCTTTGTTTCTCCAACAGTGACTGCTATTGAAGGGGAGAGAGACAGAAAGTTCTGTTGAGGCACAACTAAAGTAGCAACTTTAAAAGCTCTGCAGGTTTTGGAGACTTGTCTCATAGGTATCCATGGAAACCTTGAAGCCACATGGCATTCCCACAGGACT
>156378 NS=123 contig=overlapped:108
AGATGAAAAGCCCTGTGCTATTTCACTCTCTGCTTCCTGCTTCAGTTGAGGATGGGAGCTCTCCGCTCCCTGATCTCTGCTGCCATACTTCCCCACCAGGATTCTTATCCCTGTGAAACCATCAGCCCAACAGACACTTCTTTAAGTCCTTTGGTCGCTGGGACCATCACAGGACT
>156379 NS=75 contig=separate
CCATGCCTGGTATATTGAATTTTCTTACGTTTTATTTTTGTTTGTTTATTTTTTGGTTTTTTGGAACAAGGTTTCTCTGTATAGCTCTGTACAGCACTGGCTGTCCTGTAGCTCTGTAGATCAGGCTGGCCTTGAATTCANNNNNNNNNNTTCAGAGATCTGCCTGACTCTGCCTTCCAAGTGCTGGGTAAATTAAAGGCGTGTGCCACCACCACCCAGCCATCTGATTTATTATTTACCTAATTCCTCTGCTTTCTTTTCTTCCCACCTCCCTTTCCTTCTTTCCATTTGACT
>156380 NS=71 contig=separate
GAGTGCGGGACAAGATGCGGGCTGAACTGGAGTACGGGCTGAAGAAAAAGACTCACGCTCTGGCTACTGTGAAGATGCTTCCCACCTATGTCTATGGGATGCCCGATGGCACGGGTAGGTTGGCACAGGCACCTGCTCTATAGNNNNNNNGGCTGAGCGAGGCTCCCAGCTACACTCTGCAAATGCAGTGAGTGTTAGAGCTGGATGAGGAGAGGGGGCAGTCAGTAGAGGGTAGTTCTGAAGGTGTGTGTGTGTGTGTGTGTGTGTGTGTGTATGTGCATGTGTGCATATGACT
>156381 NS=133 contig=overlapped:94
GAATGAACATCTCTGCCCTGGTCTTTATCCACATGAATTGCCTGACTTAATCGAAGAATCTCTGAGTTTGGGAAGATACTGATGACCAGAACTAAAGTTCTCCAAGAGTTCATTCACAGCAATTTCAGGTCTAACAAACCATATATGAATGTGCAACTACTATGTCATCACTGATGATAAACATTAGACT
>156382 NS=118 contig=overlapped:76
ATGTGAATTGAAAGTATATATTCTTGAAGCCCACTTTTGGGAATCGTCTCCTCATTCTGTCATTTAATGACTATGTGATCTTAGGCCTGTATTTATTCATCTGTAAAACAGGTATATAAATCCTATATGCCCTTAAGACTTAGTGAAGACTCAGTGAAAAGTGTGTGCATGAATGCTTTGCCTATGGATGGATTATATACATAGGACT
>156383 NS=111 contig=overlapped:100
GTGTGTACGGCGCGCACCTGTGCGTGTGCACGTGTCTGTGTGTGGGCAAGTAGATGTGCGTAGGTAAAAGATGTCTGTTCTTTTCTTCTTCCATGTAGGTCCCAGAGATGGGGACTGAACTCAGGTTTAATTGAACTCAGTCACGCTGGGTGGCAAGCACCCTCACCTGCTGAGTCACCTGACT
>156384 NS=122 contig=overlapped:23
CTGTGACTAAGCTTTGTAGCAGAGACCTTGCTTCCATTTTAACCCCATATGAAGAAATGTGTGAGCTGAGTTTAAAGGTGAGCTCTAACTCATCTGGTGGAAGACATCTCAAGAACACAACAATCTATGGCATGAGCTGGCCAGCTGCTCCTAGCCACATTTACAGTAAGAATCAGGGAGTCAGGGGAGGGGGAGGACATAGAGAAGAAAAACTTCAACGAAAAACTCACTCTTGGCATTTCCAAGATGAATCATCAGACT
>156385 NS=103 contig=overlapped:6
CCATGTGTTTCTTCAGTATTTACATCCACACTAAAAACATTTTCAATATTTAGCCAAAGACAGGAAAATAATGAGCCTAGCAAGTCTGTACCAAGCACATATTTCAGCTTTCAGCACTGACCGTAAAAAGACATCACACTTATCACATTCCACTCCATTCCCAAAATATGTTTTTTGACAAGAGACAGATTAGATCATAACACTGTATAATGATGGGACCCATCTCTTTATGAGGATTTGATTAAATGCCTTTGACCCATGCCATTGACCACAGGACT
>156386 NS=108 contig=overlapped:94
CTATGGTCTGATCTTTTCTGGAGCCACAAGGCAGCTGCACTAGATACCCAGGATGTGCCCCTTCAGTGGGCAGTATGCATGTGCTGGTGTGGAATGGTGTGGGCTTGCTTTAATCTCCCGTAGGTCTAGTGAAGTTCCACCAACCCCCTGGGCCACACTCGCCTTTTTGGTCAAGGGGCCTCACATGACT
>156387 NS=91 contig=overlapped:93
AAATGGAGCTGTCATGTCTCTACCTCATATGGTCATTATGTGGGTTGAATGGGATGACATATCTAGCAAACAACATGAGTCTAGTGAACATTGACACTCTGGTAGACATTTAGTAGAACTCAGATAGGAGGAGGAGCCTTGGCAAGGATCTCATTGAATTGCCTCAGTTTTGTGGACTTCCCATTCGACT
>156388 NS=66 contig=overlapped:93
CTGTGCCCCCACACCTGCATATGTACACAGTAGATGTCTGTACCTAAGGGCAACCGGAAGAAAATTGCAGTGGGGACTTATGGAAAGCTTGCACAGCTATATGACTGAAATTGGTGTGAAAAATTAACAAAAAAAGCACTGACTTGGAAGCTGGGTAGACAAGTACTCTTACCGTGTAACCTCATGCGACT
>156389 NS=69 contig=overlapped:44
GGATGCACGCTGGGGCAGGCGGGATGATGACAAGAGACAAGGAAGTAAATGACCGCATAGCAGCCTCGGGTCCCAAGAGTGACAGTGGTACGTCTGTCTACATGCTAACTGCATGGGAGGCGTGGAGAGTCCCATCTGGCCCCCAGCAAAGCAGAGCTTCACACTTTTCTTCCAATCTGAGGCACACTGGCTTCTCAGGACTAATTAAAATTGGCACGAAGGCAGGCCAGGCATAAGACTGAATGCCTGTGGTCATAGCCACTGG
>156390 NS=135 contig=overlapped:16
GCATGCATTTTCAAGCCAAAAGGGGAGGGGGGAATCAATTAGTGTCTTCAATTATTAACCCATGAAAAACAATGCAAAGATTTGTCAATTTGTCATTGGGAAATCAAGCCGGATCTAATCTAGAAGTTTTCTCCCTGCTGGCTAGCTTTTACAATATTGGGAGGTACTGTGCAAACTACTTTGGGAGAAAAATCATCAGTGGTCCTACCCAGCCGTGGACCTCATAAGCTAGAGCGATGGCTTGCCTGGCAAGCTAGAGCCACTGGACT
>156391 NS=120 contig=overlapped:120
TGATGGCTTCATAGCCACCTGGGGCTGCTGACCAGCACAGACAGGCAGCTTTATGTGTGATGCTTCTCGTCCACTGAGTGTGCTGCTCAGTGGCTCCTGGTACCAAGTTTCTGCTTGCTTCTCAGCTCCTCCTGTGTGACGGGAGTGGGTGACGTCATCCGACT
>156392 NS=77 contig=overlapped:102
TTATGCTGGTGATAAAACCTACTTCTTTGGGTTTTCAACACTGACTGCAGACCAGCTGAGACATTCAGTCTCATGGGCTGAACAACTGCTGGACTCTTGGCCTTTCGATCCAGCAACAGACACTGTTGGTCTAGGCAGACCACAGCCTGTACACTGCACTAATAAATCTTCTTCATAAGACT
>156393 NS=81 contig=overlapped:109
CAATGGTTGACTACCTCCAGAAAGCAGTACTGCTTAACCTCGGCACCATTGAGTTATACGGCTCAAACGATCCTTATCGGAGAGAACCCCGGTCACCTCGCAAATCTCGGCAGCCTTCCGGAGGTAAAGAGGGAATAAAGCCCCTGAGCTTGACGTGCTGTGGACACACAAGACT
>156394 NS=28 contig=overlapped:90
TTGTGCCTCCCCCAGTCCACTGATAATGGAGATCTGCCTCCCCTTCCCTCTGTTCCTAGACTATCAGGTCTCATCAGGACTGGCCGCATTGTCTTCCTCTGTGGCCTGGTAAGGCTGCTCCCCACTCAGGGGCAGGTGATCAAAGAACAGGCCAATGAGTTCATGTCAGGGACAATCCCTGTCCCCATTAGACT
>156395 NS=119 contig=overlapped:45
CTGTGCCGCCCTGTCGCTGCATCTTGCTGTGACTCTCCATGGGGTTCCGTGAGGACAGGGCCCATGCCTTGATCAGCGTGTTCCCTGGCTTGCCCGTCCCAGAGCCTAGTGCCTGGCGCAGGCTCAGAACCGGGTGGTGGAGCGCAAATGGAGCCTGCATCTTTGGCTGAAGGAATGCTTGGCTCAGGCTTGCCCTGAGGAAGCCTGTGCTTTCCTGCTCGGGGAAGGCACACGTGACT
>156396 NS=127 contig=overlapped:63
GTGTGTGCCGCTGTGCTTGGGACACACTTGTCTACTTTGGGTGGAAGAGCTGGAGCCCAGAGACTCACGGGCCGGACATGTGGGCCACGTCTCTCCTCTTGCCAAGTTTCCTAGGACGCTCGGCTCCCGCAGCACTCGGGCCTCGAACTTTGGATCCTCCATGTCGGGTGGCTCACGAGACATCTAACAGTGTCTTATGGTCTCCACAGACACATATGACT
>156397 NS=45 contig=overlapped:99
CTGTGGCTCATGTTACCACCAAAGGCCATGTGATATTCCCAGGTTGATCGGCCTCCTGGAGCCATCTCAATATTCAAGGACTGCACAAAACTGGGCCCTGCCCCTTACCAGCTGCAGCATCCAGGAGAGCAGACCCTGCATCCCACCTGGGCAAAGCAGAGAGGTGGCCTTGGTGGCATGAGACT
>156398 NS=107 contig=overlapped:25
CTATGGTCGAGGCTCGCCTAGCTCTCCAGGGAGCCACTGTGTGAGACTGCTCAGGCCTACCCTTGCCTGGGCCGTCTGTCTCCATGGCCTGTGCTGTCTAGGGTTTTATCTCTGGAAGTTTTTATTTGGCAGACAGCTGTGTGGTAGAATCAGAGCTGTACCCCTAGAGTAAACCCCTTCTGCTTTCACAGCAGCCTGTGGGCTTGCCCTTGGCAGAATCAGCCTCTCCACGGAGGAGGCCTGTTGGACTCACGTGACT
>156399 NS=115 contig=overlapped:27
CTATGAATGTCTCCAGGATCTGAGACTGGTGAACTATTGACCCCCTGCATTTTGTGCTGCATCTTCCCTTGCTCTGGCCATTTTCCAGAGGCTGCAGCAGTGGTGGAGAGTGCATAACCCCAGGTATGGGGCCACCTTGTTCTAATGGCCAAACAGGAGACCTAAATCTTAGAGTAGAAAACTGTGGGCCCACTGAGCTTACCTCATGTGCCTGTGAGTGAGTGCATGTAGCCACTCTGTGCATGCCACATAGGACT
>156400 NS=117 contig=overlapped:112
CAGTGAGGTTGTCTCTTCAGCTACTTTACTAAGTGTTTTGTTTTCATAGTGCATGCTCTGGTGACTAGACTGTGCATGGAAGAGCTTACAAGGGGGGATGGAGAGGACAGTGGTCTTGAGTATTCACACCGCCTCTCCGGCCTTCACACCTTGAGTCACGTCACACAGGACT
>156401 NS=105 contig=overlapped:97
GTGTGACCATAGTTTTGGAGCTCAGTGAACTTACCAGTAAATACAAACTAAAAAGAATATGACAACTCCTTTCACAAAGTCTATGGATATCCAATAGTTCAGCATGAAGGATAGGGCTCCATGAGTTTTTTTCCGTCAATGATTGGCTGAGTGCAGATGATGGTAGCTACTGTGAACTCACGGGACT
>156402 NS=126 contig=overlapped:12
ATATGCAAAACCTAAGTTACTCTCGGGTTGGACAGATAGCTCAGTTGGTAAAGCATTTGCCCGGCAGGCACAAGACTCTAGGTTCTATTCCCAGCACTGCATAAACCTGTAATCCCAGCATTTGGGCCTTCAAAGGTTCAGTCACCCTCTATGTGGTGAGTTCAAGGCTGATCTAGGTTATGAGTGGCCCTGTCTCAAAGGAAGCGGGCACAGTTACTCTCATAAGCCCTGAGAATAGCCAGGCGGTGTTGGCGCATGCCTTTCATCCGACT
>156403 NS=50 contig=overlapped:98
TAATGCAAGATAGAAAACATTAGGGCTGTTTATTCATTTCATCCACCACCAATGCTCATAGAGTTCCAAAGACTGTGATATTATTTATAAGGGACTCACCAAGCTCATTATAAGCTCAAGATCCTGAGTATGTGGAGAAAGAAGCAGGCAGGCAAAGAGTTAATCACCTTGAACTATCATTTGACT
>156404 NS=90 contig=overlapped:120
TCATGCCCTGCCCCATGCATTTGGGAGAATAGGACATCTGTTGCTTTCATGTGCCAACAATGTAGCCAGTGGCATTTTCACTGTATTCGTTATTAGACAATCTTATAGGACTTCAAAGAACAATGTCACGCTGCCCTTCATCCTTCCTGGTCTCACATTGGACT
>156405 NS=58 contig=overlapped:76
TGGTGATTATTTGACCTTTCATACAAAGTTTGTGAGCCTTTACACTTTACTTAAGAAAAGAGAGAAGGCTTAGTGGGTAGAGATGCTTGCCACCAAGTCTGATAACCTGAGTCCGTGTCCTCAAACCCACCTGGTGGAGAGAGAGAACTGATCCCTGAAAGTTATCCTCTGATCTACTTACACAAGTGTCACATGTGCACATGAGACT
>156406 NS=122 contig=overlapped:33
CTGTGAGAAAGACCCCGTCTTACCTGTGTCTCTGCTTCCAGCTGTTTACGAAGAAGATGAAGCCCTCTTCATGCCTGCTGCCAGAGAGCCACCTCACAGCAGCAAGAGAACCAGGAAAACGTGTGAACAGCCTGGCCAGCAAGCAAGTGAAATTTGCAAAGATGGCTTGCCGTGGACCGGCATGGCCGTTCATCAGGCAGAAGCCAAATTGCTATCTGTCTCATGGAGTTCATTGGTGATTCCCATATGACT
>156407 NS=108 contig=overlapped:17
TTATGCATTCCTTTCGAGGAGAGACAGCTTCACAGCAGATTTCCTGATAGTCTGGCTGTTAAAATATGTCTTCCCTGCCTTCTGGGATGTTCCTTACACCATAGATGTAGGAGCGGTGCTATAGATATATCTTTGGGGTTCCACCTGTAGTCAGCAGTTGTAGACAACCAATGACTCTTGGTAGGAGAATTAGCCTCTCCCACGGATGAATCTCCTTATTCGCTGTCTAATGCAGAAGATTAGCTGTGAAGCCACATTCACATGACT
>156408 NS=100 contig=overlapped:111
GTGTGCCTGTTTTGCCTGCATGTTTGTCCTCCACATCCATAGGGTTCCTGTGGGACCCAAGAGAACATTGGAGCCCAGAGATCTGGAGAAACAGCTGGTTGTCCTCTGATCTCTACCTGTGCTCTGCACCATGCATACACGCATGCCCCCTACACATATATAAACACACGACT
>156409 NS=75 contig=overlapped:65
TGGTGATTTTAAGGTCTACAGAGAGACATCATATAATGTTTGCTTTTAAGCAAAGAACAATAAGCACGCCATCGTGACAAAACAGATTGATCAATGTTTCTAACACTGCAGATGATACTAATATCCACAAGCCGGGATCAAGGAAGCTCTATTACGAAGCTGAAGCAGCTGGAGAGCAGAAGGAATTCTACAAGACTCTGAAAGCAGAAACATTGGACT
>156410 NS=89 contig=overlapped:102
TTGTGTGGCCCCGCTGCTTATTTGATCTGTCACCTGTTTCTCCTGATCCACTCTGTTTCTGATCCTGACAGAAAACAGTTCAAAGGAAAGATTTGTATGAACTTGCCACAACAAATAAGCATTAATCCCACCCTATTCAACAACATCTTTTTAATCTCACATGCCATAAGTCACATGTGACT
>156411 NS=99 contig=overlapped:5
TGATGTCTGAATGTGAAGTGTGGTCCCCCTTTTAAGTAAGAAAGCACAATTTCAATGAAATGCAATTGTTTGTCCAAGTAATGTCATTACCTAGTGATTAATAATAAAACCAATGACAGAAGCAAAAACACTTTATAGAGGTTCTAATTATCATTTGCAAAATGTGGCTACAAACCAGGGCTTCAGGTGGGACTCCTAACCTGTTGGATAATTAGATTTAAAAACACTACATTTTAATTTATTCATTATTGATGCCTTTGCATGCAGGCGCACATACGACT
>156412 NS=70 contig=overlapped:91
GAATGATTAGGACCAAATGTCTTTCCAACACAGAGGGGGGGGGTGGGGGAGTGCCGGTGACCAGGGCTCATCAGTGTAGGCCTGGACCTGGTATGCTGCTGCTGTTCTTTGGAAGACATGGATTTATTCAGCAAGACTGGGCTGCAAGACTGGGGGTCTCCTAAGGTCCCACAGCTTCATAGGACT
>156413 NS=138 contig=overlapped:88
AGGTGTTATACATGCTACCAAACTAAATAAAAGCAATCATCGCTCTCACTCACCTGTGAACCATGGGGTATCCAGTAATGACTGGCTTTATATGATATGTTCTCTGGTACAAAAATGGCATGCACTCATGTTATGTGGAGCTGCCCTTTGTCTTATTGACATAAGGTCCCCTCCATGGTATGGAGTACATAGGACT
>156414 NS=32 contig=overlapped:78
GGGTGCTAGGAGTCAAACTTTTGTCTTCTGGAAGATCACCAAGCCATCACTCCAGCCCCGACACTGGCTGCTCTTGCAGCAGAGACTGGTCTGAATCTTAGCACCCACACAGCAGATTATAACTAGTGGTAACTGATTCTAGGGGGTCTAACACCCTCTTTTAGGCATCATGTGTACTAAGCACATATACATACAAGCACGCGACT
>156415 NS=111 contig=separate
TAATGAACAAGACTCATGCCTGACCCCCTTGGATAGCAAGGGTGTGGGGTATAACGCACATTGGCTCTCCAAAATATAGATGTGAATCACCCCAATAATGAGAAAATATAGAGAAGAGCCACATAGAGGCAGAACCAGAAGGAAAAGCCATAAGGCCTTTCTTGTCAAAGCGGAACTGCTCTTTTTCACAAAAGAAAGCCTTCTGAATACTTCCTTCCTAGACAAGTACTCACTATAGACAAAGCCAGTTCTCAGGACTTGGACATCTGTGGAAACTGAGAGCTTCATCAGACT
>156416 NS=77 contig=overlapped:81
GAATGGCGCAAGGCTTTGAAACGTTAAAGTGTGCCCCCTTTAAAGTTTAAAGTGACAAACTTCTCCAACAAGGCGATGCTCGGGGACCAAGTATTCAGATATCCAACGCTGGGGGCCATTAATCATTCAAGCTACTACGATTCCCCTTACCTTAATTGCAAACTGCCCAGCTTGCATGCTTTCTCAGAGATCAGCATTAGACT
>156417 NS=104 contig=overlapped:81
GTGTGGCTGAGGGTGCAACTCATTTGATAAAAGTGTTTGCCTAGTATGCAGATGCAGTAAATGGGATGCTACTTGCATATAACCCCAACACATGGGAGTTGAGGGCAGGAGGATTGGATGTTGAAGGTCATCTTTAGCTACATGGAAAGTTCAAGATGATCCTTGGATATGTGACATGCTTCCTTGCCCCTTTACACACGACT
>156418 NS=63 contig=overlapped:17
TAGTGAAAGAAAGGAGGTACTTCCTATCATGACCTATTCTGTCAGAATAATCCTCTCTGGCTTTTTACAGATATTTGCTCACAGATTGGTGAGGAGTGAATGTGGGACTCTTGTTCCAATGTTTCAATTTAGCTGTCCAAGAGAGGGCTTACTCACCTACTTCCTGGATTCATTTCTATTTATATAAAGAGTAGACAGTGGTTATTACCCTCTCGGGACTAAGGTTGACATCAGAACAGGCTAAATCCAAAAAGGGACCATCTGACT
>156419 NS=73 contig=overlapped:80
TCATGGCTTTCGGAGTTAGGTGTTCTAGCTCTAATCAAGCATGGGTCACTTAGAAATGTTTCTCTTAAGTGCAGATCATTCATCTGTGAAATATGCTTAATAATAGCTAGAGCAAGTAGGAACACCGACAGCTTTCAGGTTGTGAAAAGAAAGCATTAGATAGAAAGAAATGATGAAATATTAAAAGGCAAATAGCACATGACT
>156420 NS=116 contig=overlapped:100
TAGTGAAATAATAGACAAGATTTATTTCCTTGCTGTTATGGATGCTGGGAGTCCAGTCTCAAGGCTCTGGCAGAGTTCATTTCTATTTGCAACTCTGTCTGGCTTTTAGATAGCTACCTTCTTACGTCTGTGACATTCCTGCTATAATGCTACTGCCCTGCAGGATCTGAACCCTCATCCGACT
>156421 NS=53 contig=overlapped:107
TGGTGTTTGGGTTCCTTAGAGAGAAGAACTGATGGAATGAAGATATGTTACACACGGAGACTTATCAAACTGTTGTACATAATATGGGCCGGGTAGATCAACACTTCCATCTGTTCACTAGAGGCTTAGAACCCAGAGCAGTGCGGTCCACGAAGCTGTGTGTTTCAGCATGCGACT
>156422 NS=73 contig=overlapped:115
TGGTGGGGCCAAGATCCAAATGGGCTCCTGAAAAGTGTCTCTAATGGCAGACTTATATGACTTTGTGACCCTCTGCTAATCTCTGGTGGATATATCATGCCTAATTTGTGGTGTGGCTGATTTATTTTCTTCATACAAATCTTCACTAAGTACAAGAGATCATTTGACT
>156423 NS=86 contig=separate
AAGTGAATAGAGCCTGCCTTGAGAGGACACAGACGATCACATCAGAGTCAATGTCTGACATATGGCAGATAATAAATGGTGCTAGCCGTCTAAGTTCTTAGCTCTCCGATGGCATCACTATTTATCTAACAAATAACTCCNNNNNNNNNNATATTGGTCTTTTATCATTCATCCACAAAGCTAATATTTACTGAGGTGCACAGCATCCCTTAGAATTGTCCTAGGTCCTGGGCATGGCAGACAGGTGTTGAAGGATGGAAGAGGTGGGCTACTAGCAGACTTGTTCATTCGACT
>156424 NS=77 contig=overlapped:120
CTGTGACCAGCCACTCAAGATAACAGCTTAGAAAGGAAAGGCTTGCCTCATGGCTTCAAATGCTAGAGTCCATGGTTGCTGGTCCATTGTTTTAAAGCTGTAGCAAAGCCGAATATCAAGACAGCACAAGAGCGGCAAAAGAAAGCAGCACTGCCCATGGGACT
>156425 NS=126 contig=overlapped:83
AAATGAGGATGAGCATAAAATATAAGAATCGCATTGCATTTCACTGTGTTTTAACATTTCAAATTCAATCATCATTGGATTCTGGTTTTTAAGCCAATGAGGAGATGGGAAAAATCACTAGTTCAGATGGCTGCCATTCAAGCACAGGGACCTGAGCCTGCTCCTTAGAACCCATGCAGATAGAGGGCTATGCATGGGACT
>156426 NS=39 contig=overlapped:119
GCATGCTCGATCACACGCTTCTGGGGCTCCTCTTACGATCCCATCATCTTGTCTTCATGATCTTACGGAGCCACCCCACTCTCTTGGGGGCATGGATCATTAATGGCTAATTTGATGCCTGTCAGTGTCCACTCTCCCAGCCCCCTAACGTTGCAACATGAGACT
>156427 NS=11 contig=overlapped:44
CTGTGCATGTCGAACAGAACATACTCTGTTTATCGAGACTAAGAGAGACTTGGTTCTTCATTCTCCAAGCTCCTGTGGTTACCTAAGAAGGCTGGAGAAGAAGGCTGTGGTCCATGTCAATTCCCATACCCCAGGTCTTCAGTGAATTTCTGAGCATACCAAAGCATCCCTGAAGAGCTACTGCTCTGTTCCTTATGAAAGAAGAGGTGGAAGCGACTAATGTTCTCAACTCACAAGACT
>156428 NS=76 contig=overlapped:40
CCATGCCAGGGGCTACAGCAATGTGAGTGGCTAGGAGTGCGTAAATCCTGCCGAGGGATGGGGGTGTGCTGAGGCCCTGCACAGGGAAACACAGCCAAGCTTGTACCATCTCCCTCCTCTGCACATCAGGGCGCTGACTGTTCTGCAGCCATGGAATGATCGATGCATACATTAAACCTGAACGGGCTGTAAGATATTTCCTAGAGTAGCTATTACAGACACGGAAGCATGTTTGCACTAGACT
>156429 NS=100 contig=overlapped:69
AGGTGGCCTGAAGCCTAGGAGCCAAGGCCCATAGTCAGAGCTGAAGCAAGAGGGAAGGGCTTCATAGCCAGCAGTGGTAGTGGGAGAGAAACGGCTTCTCCCCGCAAAGAGGGCATACATCAGATGTCATCCTGGCATTTGCTCAGTCTATACCATGGCTTAGTTTTTTTAAATCAATTGAAGCAGAAATCTTTGCCAATTGTCTTCATCTGACT
>156430 NS=116 contig=overlapped:84
TAATGTATTAGGGAAGAGGCAAGAATTCCCTTTGCCTCAAGTAGGAGAGAGAATCTGTGTATGTCTCCTATATTGGGTGGTGGAGGTGGGACTTGTGATGATCCATTCTGTCCAAGAACTCTAGAAGGCAAGACCACATTGGATGGCCATTCTGTAAGCTGTTGTGGGGTAGCCCCACAATGAGGGCGCTCCACAGGACT
>156431 NS=90 contig=overlapped:78
CAATGAGCCAAGGTCATGGTCGGAAGAGCAAGAGGTGCTGTGCAGAGAAGGAAGCAAGTGAAGTTGGGAGGCCGCAGGTAAAAGTCAGCACTTGAGGCAACAGCGCAGGAACCGAGTGGAGTCGGCGGAGGGGCAAGAGTCCCTGAGGACCAAGGGAAAGAAGGCCAGAACCTGGCCCTGCACGGTATTTCACACCTCACTCGACT
>156432 NS=77 contig=overlapped:22
ACATGTGTGTGAGGTTCTGTGCCTCTGACTGCAGGTGCTCACAGAGGTTGGAGTTACAGGAAGTTGTGGGATACCTGATGTGGGTGCTGGGAATTGAGCTTAGCTTCTTTGGAAGAGCTGAGCTGTCTCTCCAGTCCCTTTTTAAAAAAAAGAATATACATAGTACAGAAGAAACCCATGAAAGCAAAAACAAAGCAAACAAAAACAAAACAACAACAACAAAAAACAAGCAGCAAAACAGCTCTGACAGAAAGCCGAGCATCAGACT
>156433 NS=72 contig=overlapped:90
TTGTGCTACCACACCAAGCAAGAAAAGCACTTTAAAGACAAAACTAAGTTAAAAATAGAATGCTACAAAAAAGTGCACCTTGCTATTAGCCATTTTCTTTAAAATGCTGCAGTGCCTACATTACTGTCAGAGAAACTAAATCTCAAGGCAAAAATAATAGCACAGAATGAGAGAGAAGATTGTTCCATATGACT
>156434 NS=71 contig=overlapped:92
TGGTGTACAGATCTGACATTGACTGAACTTTAATATAACCAATGATAGAGAATTTCTTGAATTCTGTTTGTGACATCCCCAAGTCTAATCGTGACTTGCATGGTTTAACTATCAGTAGTGTCTCTGACATTATTTCCTCCTTTGAAAGGGGTAAGGAACTGTAATGGGATAAGTGGAATTTTTCATATGACT
>156435 NS=127 contig=overlapped:94
GAATGAAAAGGAGAAACTGAGCTGGTCACCAGCTGCATTTCTCTCAGCTTCCTGAATACGCATGCCATGTGACCAGGCTCCTCAGCTCCTACCATCACACCTCCCCTCTTCCCCCTGTGATGAGATCATCGCAGCAAAGTGTGAGCCAGAATAAATGTCTCCTCCCTTACGTGGCATTTGCCACAGGACT
>156436 NS=116 contig=overlapped:4
TTGTGCAGCAAGTGACTTTACAAACAGAGCCATCTCCTCAGCCCAAGTCATCCCTTAAAAACTATTCTGGCTTGTGTTTCCAAGTGACCAACCTATGATCTACTCGCCGCCATACATTACTACGACAGCCCACAGACCTCCTGCAAAATAAAATGTGATGCAGCAGATATGCAAAGCAAAACTGAACATCAACATTATTTGTTTTATAGATATTTCGTGTTTCCAAAACAGCTCATTCATCTGCTTTATACCTTCTAACTTGTTTACTACACACGGGACT
>156437 NS=117 contig=overlapped:39
TAATGGGCAATTTGCAGGTGCTCCAAAAGGGAGGCCACACTAACGTTTTGGAAGCTTGAGACCAGGGATAGACCAGAGCTGGAGACCTTTGACCAGCGTTTGGAAAGTTAATTGAGGGACTGTGTAAGAGTGGGGAGACACTACCAGTCTTGGACACCCTAATTTCTCCTATGTCCACTATTTCCCCTGGAGACCAGGCAGCTCTCTTCCTGTGCATCTATTCAGTGCTCTGAGGGCACTGGACT
>156438 NS=106 contig=overlapped:67
CTGTGTGGGGGCTCCAAGCTTGGAGGGACCGGCCTCTGAGGACAGAAATGTAGCCAGGCCACGGCTCTGCTCTGCCTAGCCTGCTGGACAAAATCCAAAGATCATAGGAAGCCACCGTGGCCCACTCACAGCCTGCTCCAAGTGCTGACTGTAATCCTGGGAGCTGAGCAAGAGCTGCATGGCCTTGGGCTCCAGGGCAGCTAGACAACACTGGACT
>156439 NS=125 contig=overlapped:109
TCATGTCGTCCAAACCTGTAAGAGACAATGTTCTGAAATATATCACTTTCATTGGACTCAGTGTCTCCATCTTTAGCTTGGTGCTCTGCCTGCTCATCGAAGCTGTGGTTTGGTCTCGGGTGGTTGTGACGGAGATATCGTACATGCACCACACCTGCATCGTGAACATTGGACT
>156440 NS=53 contig=separate
TTGTGGGGCAGATGTTTGAGGCTCAGTGGAGGAGATCATCGGGGCTGGAGAAGTTCAGAGACTGCACAGCCAAGGATTTAAAAGGCTTAACTCCACAGACAGTAAAATTACCAGAGAGAGAACAACGATGTGGAACCAATNNNNNNNNNNCACTTAGAAGAGGGGAGCAAATCTGACATGTGCCTCAGAGTAGCATCTTGATTTTTTCTAAGATTCTGTTTTAATTAAGAGATTCCAGGCATAACACTCCAGAAGCAATACATTGAAAAGGAAGGAAAAAAAAATCACCAGACT
>156441 NS=12 contig=separate
TTGTGTGTTTGTGTGTAGACTCCCTCTGATACATTTGAAAGTCTCTATGATAAAGGCTCCTGTTACCCCTGAGGATTCCGGTGAATTCTTTAATGAATCCGGTGACTTTAATCCCCAGGTGGCTTTCGGGATCTGTTCAGNNNNNNNNNNCACGTGGGGTCCTTCAGAGCATATTTATTCAGATCCGGGTGCACCCCGCCTGCCTCCTTTGGCTAAGCACGCTGCACACTCAGAGCTGTCTACCAGCCTCTGGACAGCTGCTAAAACCCTTGGGGTCAGCAGCATCACGAGAC
>156442 NS=121 contig=overlapped:89
TGATGCTCACCATGCATGCCTTTACTTGATTGGTGTGCAGGTAGAGCGAACCCTCTGCCACAGTGGCCTGGCCAGACAGCCCCGCCAGGAAGAAGTGATGGAAAAGCATGCAAGAGAGTCCTTGTCAGAGACAGCCCCTGCTCCCCTTGCTGGGCAACCCACAAGAAGACCAAGCTGTCCATCGTGCACATGACT
>156443 NS=121 contig=overlapped:104
CTGTGTCCACGTGGCATTGTGCAAAGAGATCTAGTTTGTTTCAGAATCAGAGAAACCTCTACAGGCTGATTTGGAGATGCTGGAACAAATTATTGAGCTGAAGGGAGATCTTCAGATTTCTTTAGGTTTTCTTCAGCTTCTAATTGACATAATACTTGTGTTCACGGAGTACATCAGACT
>156444 NS=90 contig=overlapped:87
TTGTGTGTATTTACCTCCCATCCCATTCCCAGAATCAACCATTTGTCCAGGAACCCCAGGGTTCCTGGTATTGGAGGATGGTATTAGAAATCAAGATCTGGATGCAAGACACACTCACATCAATACATGAGTATCATTGCTCCAGATTCTTCTGATCTGATACGGATCAATATGTGTGTATAGGAAGCCATGTGACT
>156445 NS=103 contig=separate
ATATGACACCCCAGAATAAGGAAAACTAACTTATGATGAGCTCTCCGAGGGTACTGAAGGCATGAAAGAGTAGGGTAACTAGGAAGGAGCAGAGGAACTTTTGGGAGGAGTGACGATGTTCCTTATTTCGGTTAGGGGCTNNNNNNNNNCCAGCAAATACACGCTTGAATTATGTTTATCACGATACGGGAAATTGATGTATGGCTACAAGCAAATGTTAAATGATCACACGCTGCTTGCCAATACCACACACCCACACACCCACAAATCCATTTCATAGACTAGCACTGGACT
>156446 NS=112 contig=separate
GGATGATGGAATGCTAATGCTAGTCCTCCGCACAGACTTCATCTTGCGTGGGGATTGTCCCCAGATTATGATTCAGGGCAGTGGAGAGAGAATACAAATAGCGTAAGCTCTCTGCTCTGCAGCACAGTGGACCACACCTGNNNNNNNNNNCCCAGGCCCCGCTGCTCTGATATATTGAAGAGCAGCTGGAATCCTGAGTGAACATCTGTATTTGTAGGTTCCACTAGCCAAGACGTCTCTTCTATTAATCAATAAAACCAGAGTTTTTAACTGTGATTTCTGGGACATGCGACT
>156447 NS=125 contig=separate
ATATGTAAGGTGTATATGGCCATACCTTACACACACTCACAGAAACTATGATTGTGTTGGGTACTTTTGCCATGCCGTAATGTGATTTCTTCATCCATTCATTATTTTATCAACCAAATCTTAAATACAATTGTTAAGAGNNNNNNNNNNAGTTCAGACTTTAAACTGTGCTCTTTCTGATGGGAAACTATTCCTGTCAAGGAGGTGGAGAAGAACTTGCTTTATATGCTTATAACTCCTTTATCCCAAGTTGATATACCCTGGTTAAATACTTTTCCTGTGATCCACACGACT
>156448 NS=130 contig=overlapped:83
AGGTGAGCTCCACGTGCCTCCTGTGCTCCGGCATGCCTGGCATTCGGAGAAGCAGGCACAGCATGGATCAGCTGATCAGAACTGCCACCTTCACAGCTTGTGCAGCAACCCCAGATCATGTTCAGTTCCTGACAACCGATCTCCAAAGGGGTGTGTGGGCTAATCCCACCATCCCCTCTGTCCTGCTGAGAACACTGGACT
>156449 NS=65 contig=overlapped:77
GTGTGAGTCCAGAGGCAGAGTTTGGATGCACTGCTTCATCGCCCTCCTATTCATTGTTTTGAAACATGGTTTCTTACTGAACCTAGAGCCAGTCTGGCAAGCTAGCAAGCCCCCTGCAAGCCCCCTGATGCTGCTGTCTCCACCCACCCCCACCCAGGCACTGGGCTTACAGGTGCCTATGTTGCCACATCCAACTTTCATGTGACT
>156450 NS=47 contig=overlapped:85
GGGTGGTAGATGCGATGGCAAGAACACCCTCCTCTCTTCCAGCTCAGCTTCCTGCCTTTTCTCAGTAGCTTCAAGCTGATCTAGCTGTTAAAATTAAGAAATGGTGGCAAGGACAGGGTCCCTCTAGGCTCTGTGGGCTGCCATGACATCAAACAGCAGGTCTGGGCTGGCAATGTGAGGCTTGGGACCCCACTCGACT
>156451 NS=109 contig=overlapped:101
TGATGAATCCGTTTGCTCCACAGCCCTGGGCAGCACACGGCATTATGGTCCTTTTACGGTTGAGGAAACCGAGGTTCCCGGAGGTTAATTAACTCATAGGTTCACACAGTCGGGAAGTGGCAGGGCTGGGGATGGCTCTGGCAGTGTGGCTTCCCTCCTGGCTGCCCTTCCAGGCATGTGACT
>156452 NS=109 contig=overlapped:100
TTATGCTATTAGGGTTACCACTGACTGTCCTGGAAGGTTGAGAGTTAAATAAATCACCCTCAGCCTTGAGTAGTGACCAGCTGGATGGACCAGGAAGTAAGGATACTGTCAGGCCCAGGAGGCTTTGACCTTGGTCTGGGCTCCACTTAACACAGTGTCAGAGAAACCATCTCACCATATGACT
>156453 NS=120 contig=overlapped:97
GAATGGACATCTCCAAGGGGCGCCACCTTTGAGCCAATGAGTCGCCAGGAACATCCTGCCTTCTGTTCTGATAGATGAACTACAAAAATACACCTTCTCCTCCTGCATGAGGAGGAGTGCCAGGTGGGTACCAGTGGGTGCCAGAGCTCCTCAGTCAGGACTCCTTGTACAGGGCCTGCACATGACT
>156454 NS=131 contig=overlapped:31
ATGTGCCAGATGTGCAGGGCTGGATGGCTCAGTGCCCACTTGCAGTCCCAGAGCACAGGATGTGGAGACAGGATTCTGGCTCTCTAGACTAGGTCAACCCGTTAGCTCTGGTTTCCAGCGAGAGACCCTGCTTCAACATACAAGGTGGAGAACAGTTGAGGAAGACACCTGACATCAACCTCTGGTCTCCACACATATATACGTGCTTCCTTTCTCACACATGCATACCGTACACACCTGCACCCATACGACT
>156455 NS=100 contig=separate
TAATGGTGCAAGGCAAGGAGGAAGGCAGAATGCCAGGACGTATCTATTTAGTATAAAAGATGGCAATAGGAGCTGGAAGCTGGCTTGGTGGGAAATGAGGAGACGGGGGATGGAAGGCAGTGGCCCTCTGGTAGTCCCAGNNNNNNNNNNGGATCTTCCCACCTCCTGGAGCAAGCCAGATGGTTAAACTAGCCCAACCAGCGTTCTGGATCCAGCAAGAGACCCTTCATCAGTAACTCAAGTAGAAAGCAATTGAGGAAGACAGCCAATGCCAACCTCTATGCACACACGACT
>156456 NS=88 contig=overlapped:79
TGATGTCATAATTCAATTGTAATGTCCTAATTCTGTATTGCTGTCACAGTTGGTCCACTGCTTTTACACAATATGATTGTGATGTCCTACTAGTAACTGTGTGATGTCACAGTATTTTGATGAAGTCCTAAGAATACAGTTTTGATGTCAAAATTCACTTCTGATGTCATAATGTAGTATTGTGATGTCACAATTCCATTGGACT
>156457 NS=64 contig=overlapped:108
ACATGCACACGTGAGCACAAGCACACACACATTCACACATGCCAAACTTTCTCACAATTTTGAAATTTTTGTTTAAATATCGAAGTTTTATGCTGATGCCACAATTGATAACAAAAAAAAATCCTAGCAGTTTTTCACAGAATGAGAAATGAGGCTCAGATTTCATTCATCTGACT
>156458 NS=80 contig=overlapped:109
AGGTGAAAGCAACTGAGGCTTTCACTGAGGCTGCCATTGTTGGGATCTTGATAAAGCTGTCATTTCTCAAACATGAGAACGCATCCTGCTTGCTAACTGCACATTTCTAGTAACATATAGATAATATGTTTCTCCTTCATCTTACACTATAAATTCATTTATGATACATGTGACT
>156459 NS=102 contig=overlapped:51
ACATGCGATCTACAGTGACAGGGGTTCTCCTCAGACAAGACAGAAGCCACAGAATGACACCTGAGGGTTCAAGCGACATCCTCCTTGGCACACAAGCCCATAAGCTTGGGGCCTGAGCACAAATCTGCTGACAACAGTCCAAGGCATGGGAAGCAAGCACACACACAAGGTGTGATGGCTAAGCTCCACTGTCAACCTGACTATGTACATAGTCACCATGGAGACACACGACT
>156460 NS=40 contig=overlapped:102
GGGTGCAGGTGACAGAGTTCCATCTACAGCCCCCCGGGAAAGGTTGAATGACTTCAGTGAGCGATTACACGTGCAAAAATTCCTACATTTTCTAAACATTTTGTTCTGAGTGCTGTAGTGATCCAGCTAAGCCAAAGGAAATTGTTCTGCCAGGAAACTTACCTGAAAATGCCCACAGGACT
>156461 NS=107 contig=overlapped:22
CCATGATGAGGTGCGGCACTGTACAAAGTTCTGGAGATAAAGACGATTTCATAGTGCAGTGGGGTTAGTGAGACCCACAAGCAGATAAATACCAGTGAGAAATTCTAGTCAGGGTAATAGCTGGGGGCAGGAGAGATGGCTCAGCAGTTAGGAGCTCCTGCTGCTCCTTCAGGAGGACGGGAATTTAGCTTATAAATGCCTCTAACGCAGCTCCAAGGGATCTGAGCGCCTCTTCCGGCCCGGTTCAGCACCCCACCCGACT
>156462 NS=127 contig=overlapped:83
CAATGGCTGCAGAATCTATTCTTCAGAAGCCTTCAGGCCTCTTCTGGATGTTTGTGCATAAGGTCTCCCAGAAAAGGACGCAAAGAGAGCTGAGGAACTGGAAGGACATCTGAGAATCTTAGCCTGGCCACAGGCACCATTATCCCAACTTTCAGCTCCATCATCACTAGCAGACTCTAGACTTTAAAGACACACAGGACT
>156463 NS=119 contig=overlapped:115
GGGTGTCTTCATACAGTTATCAAGCAAATTCTACTTTTAGAGATTGAGGTTTGATATAAATTTCTTCATCAAATGCATTTTCAGCATACAGTCAAGGAGAGTCTTCATTCCTTCAGGGTCTGAAGACAAAAACGTTTATATTGGGCATTGCTCACATATACACAGGACT
>156464 NS=107 contig=overlapped:116
TCATGAAAGAAATACTAATGGACAGAAAGCCTGTGAGTGCTTTTACCATGGTGAAACCATTCCATATTTGTATAATCTTCATCATCTTGGAAGGATTCATACTGGATAGAACTTATGAATGTGTTAAAATGGTGAGGCCTTGCACAAATCTACAGTCATCATCAGACT
>156465 NS=66 contig=overlapped:74
AGATGGCAGAGAAGCATGCACTCAAGCAAGCACATGCAGAGAGACAAGGACAAATAGCATCCTCACCTTACACTAATCTGCTCTTGAGGTAACTAACCTAGTTCCATGTGAAAGAGCCTCTTTCTGAATTAACCAAGTCCTGAAAGAGCAATTCTACCCATTAGTCACCTGACACATCTTAAAGACACCATCACTTTGGAACACCTGACT
>156466 NS=114 contig=overlapped:105
TAGTGGACGGGCATGGCGCTGGAGCAATGGCTTTGCATCCTGCTCCATGCACAGCGGGCAGAGAGTGAGACTGGATGCATGGGCTTTTGAAATCTCAAAGCGACACACCTTCTCCAACAGGACTGCACATCCTAATCCTTCCCAAACAGTTCCACTAACTGGGAAGTAGACATTCGACT
>156467 NS=42 contig=overlapped:12
CAGTGAACTCTGCCTTGGTCTATTTAGTATACCATAACAAAAATACCTTACTTCTCAGACTCTGGAAGAGTAAGAAATGTAATATTAAGGCATCAACAGATGTGGTCTGATCCCAGATGGTGTACAACCTGACTTATACTTCATAACTTCTTGAGCATCATTACATGGAAGAAGAAAAAAAATCTTCCAGGCCTCTTCTTTTAAGGGTATTTCACCGGCCTTTTTGACCTAATCATGACTCAAAAGCCCCACATGTTAAAAACCACTAGACT
>156468 NS=42 contig=overlapped:110
GGGTGACAGAATCCTGACAGTTTTACGAACCTGAACTTGCAGCCCTCCCTGGGCTGGTAACCTGAGAACCACTGTTCCAAGGGGACACAGAGGAGGAGGAGGTGAGGAAAGGGAGCCAGAGCCAGGGGACAGGAGCAGTGCTGGCTGGTCAACCTGCGGGCAGACCACAAGACT
>156469 NS=127 contig=separate
GAGTGACTCAACTTGTGCATAAATGTAAAGCAAGCTTAGAGTGAAGGAAATCTAAATTAGCCAACCTTGTATTCACTGTAATCTGAGCACATCACACATAAGTTTTAGGCTGCAACATTCATACGTACTACAACCTAACANNNNNNNNNNAACATCTAAAAATGCTACCTGTGTGCTTGAGGGTAAGTTAGGACTGTCATGAGGACCATAATTTTGAACTTGATATTGGTAGGTATAAATCCCCACTCTGTTTCTTAGTCTCTCTCTCTCACACACACACAAACACACACGACT
>156470 NS=52 contig=overlapped:59
GCGTGCGGGTGCGTGATCAGGGCGTGGCGCGCACGGCGGGGCGGGAGGGGCCGGGAACCGAACCCGGGGCCTGACGCGGTGCGGACGCCCGTGGGGCTCGGCACGGGGGAAATGGGCATCACCCAGCGCTGTTCATATGGACCGTGTACATACATGCGTGCACACAGGTACATATACATAGACGCGAGCACGCATGCATGCGTGCATACATGCGAGCACGCGACT
>156471 NS=76 contig=overlapped:123
GTGTGGCTTTGTTGAAGGAAGCCTGTCACTGTGGGGCAGGCTTTGAGGTCTCCTATGGTCAACCTACACCCAATTTGGCGCACAGTCTCCTTCTGCTGCCTTCAGATCAAGATGTAGAACTCTCAGCTCCTCCAGCACCATGTCTGCCTGCACACTGGACT
>156472 NS=31 contig=overlapped:45
AGATGTCTGTCACTTACCCTGGTGATTGGACCGAGGGAAATGAGCAAGATTCATTGGGTTGTCCTTTGGCCCTGGGTATAGTCATCTGGTTTTCTTTCAACTCTTACTTGGTGATCATTCTCCAGCCAATCGTGAGTAGATCCACCTGAAAGACCCACTGATAAGGGCAGGTGTAAGACCAATGCCGTGACATTACCGATTTCGGCCATAGACTCAAAAACTTTTGAGATCATTGGACT
>156473 NS=50 contig=overlapped:131
AGATGCACAACACTTGGGCTGGAGAGTGGTTAAGAGCATGGCTCTTCTTCCTGAGGACCTGTGTTCAATCCCAGTACCCACACAGCGGCCCACAACCAACTGTACCTCCAGACCCAGGGGATCTGGTGCTCTCTTCTTAGCAGACACACGACT
>156474 NS=120 contig=separate
CCATGACCAAGCAGATCCCTTCTGGGAAGGGGAATTACGGATGGTAACAAAGGACTGAGTATCAGAGCTGGCTTTGTGTTGTGACACCAAAGTAATCCTTCTTCTTCATGGGGAGACCATTTTCTTCTGCCATTCAGAGGNNNNNNNNNNCATTCAGAGGGATGGGAAAGACATGTGTGGCTGAAACAGTGTGGATATGGCTTTGAGATGGGGGTATGGGGAAAGGATAGGAAATTAGTCCTCATCCCAGGCAGGTAGAGCCCAGAGAGGCTCAGGGAGCCAAAACACTTGACT
>156475 NS=83 contig=overlapped:121
ATATGGCCTGCCAGGTCTGCTTTCTCACTCCTGTCCCAACCTGTCATCTCATCCCACGCCATGGAACAACTCGTTCCCATTAGGGAGGCCGGGCTAGGCGAGTTTTGTCATTAAGAACCAGAATGGCTGTCTTCTCTGAGCCGTAGGGATGGTTCATCTGACT
>156476 NS=64 contig=overlapped:82
GTGTGTGTGCAGTTGGAGATATGGATGACTTGAAACGTACTCAGAGCTCTCTCTCTGTTCATGGCTCAGAGCAGGTGAGACAGCTCATTGGGAGAGGGATCCGCAGCCAAGCCTGACACCCCAGTTAGACTCCAGGAATCCAGATGGTAGAAAGAGAGAACCAACTGATTCCCACCTGCTGTTCTCTGACTGCCACACGACT
>156477 NS=134 contig=overlapped:6
TTGTGTCTATCAAACACTGAAGCTCCTCTTGTTCAAGGAGCTAGAAGAGAGTGTCAAGGTGACTGTTAAACTTTGAAGTAGGTAGTGACATTAAAGCATGTGTTTAGAACTCCAGGCCTTAGAGTGAATTCTGTAGTTTACATTCCCTTTCCACACCCACCCACCTAACAAAACAATCTTTTATCTTCAGCCAGTGAGAATAGTGCCCAATTAACTACTAATTTGGGGAGTAGTATGGAAAACCGCTTGGCAAGTTTCATGATGCCACACATTCGACT
>156478 NS=81 contig=overlapped:98
CAGTGAAGATGTTGAGACATCCTGTTGTCCTTGTGCAACATACAGTGCTACCTTCTAACATCCTACCGTATTTTGTTCTGTCATGAGATTTCTGTCATTTTGTGACTGTTATATGCACATACTTATCTTTGTATTCTTTTGCACTCAGCCTAATTTAACTACTTCATGTTGCATGTACATTAGACT
>156479 NS=106 contig=separate
AAATGAAACTTCAAATTAGGTGAACTTCAAGGTCAAGGAAGCTGGAAACATCATCTCCTTAGTAAATGAAGTTAGGTAATCAAGACAGAACATTTTATATTCCATTGTTTTTTTCCCTTTGGCAGAGTCCAAAAACAAGCNNNNNNNNNNCTCTTTTGAAACTGAGTATTTTCTTCCTTAAGTAAGATTTTCAAGGGGCTTGGCAGAAAGCTCAGTTCATAAACTGATAGCTTCATAAATACCTAAGATTTGAGTACAGACCACTATAACCACAAAAACGCCAGGCACGGGACT
>156480 NS=120 contig=overlapped:99
TCATGGGCCAGTTAGCCTGATGTATTCAACAGCAAACAAGAGACCCTATCTCAAGGTAGGAATGAGGACAAGTGCCTGAAGGTGCCCTCCAACCTCCACAGTTGTCTGCAGCACGCACACAAAATTACACTTGAGGCTTTAGTATCATGTGTTGATTTTAAACCATCAGAGGCAAACACTGGACT
>156481 NS=93 contig=overlapped:97
CTGTGTGCTCTACTATGGCGGATGACAGCAGCAGAGGGCATGGCGGTAGCCGGAGTCTGCGTGCATTTTTGATGGTAGAGATAATTGAATGTGGACTCTTAGATGAAAAAAGGATGGTTTTTGAGCCAAGAATATGGCTCATAATTAACACACTTGGACAAGGTCTTTCTCAGAGTCACACTTGACT
>156482 NS=77 contig=separate
AGATGTGCCAAATTTCATTAACAATTAAAGAAAGGAATATTAATTAACATTACATGAAGAGTATAGTTAAAAAAAGACTGATAATCATGAGTTGGAAATGAGCTCAGCTGGTAAAATACTTGCCTAGTATGCACAAGGCANNNNNNNNNNGTGAGTGAGTTGTGTGAGTGAATGAATGAAAGAACAGTAGAGTTGGTGAGAAAGTTGTAAAACTCGATCCGGCATACCCTTCTCAGGGTTTGCATTGGGAAACTACTTAGGTAGCTTCTTGAAAATTTAAATATTCATCTGACT
>156483 NS=122 contig=overlapped:79
CTGTGCCTAGCTATGCACATAATTTAAAACAAAACAAAGTATTGCTTTCATGTACTAAAGCAATCTAGGGATGATACTTATGACACAGAAGAATAGGCATAAGTTCTATGCAAATTCTGTGCCATTTTATGTGAGGGACTTGAGCTCCCACAGATTTGTGAATAGCAGATATCCTGGAACTATCTCCATGGATATCCATCTGACT
>156484 NS=57 contig=separate
GAGTGAGATTTTATTAGGTAGCATTGAACTTTAGAGGCTACAGTTATGGTAATAACTAAGTTTTCATTTGTATAACCAATTTCTGTCCCCTCAGGGGTGACTCCTATGGAAATGCATAATATATGCCTGCTTTTTAAGAANNNNNNNNNNATCTTTTCTTTTTCTTTTCTTTTTTTGTAGCTCAAACAAAGATAGAAAAGTGAAGAGCATAGGACAGATGATGGAGAGAAGAAAACAAAGAAAGAGGCATATAAAGCCAAGTGTGGTCAAATAGTAACATTCGTGCATTTGACT
>156485 NS=118 contig=overlapped:112
ATGTGCTACGCATGCCCTCTGGTTAAGTCAAGCCCGTGTCACCCCCTGAACCCTGCATGAAGCAGACGGTCAACAAATGACCGCCGAATGGATGTAAACATGAGACGGAGCTTCAGGGGTCTTGTCTGGCTTCCTGGGAGCACACATCTACCTGTCTGATCTCCACAGGACT
>156486 NS=98 contig=overlapped:81
TTGTGGCAGGTGCTGCACGTGGAAGCAGAATCCAAGCCCCAAAGCCTGCAGGAACTAAGCAAGAAAAGTGGAGACTGAGCAATAAAGTAGGTGAGGCCGCGTGCTCCTCCAGAAGGAGCAAGACGAACCCATCTTTGGCCAGATTTTACCTCCTGGCCCCAAAAGAAACCAGTGAAATATGGGACAATGGTGGCCATCTGACT
>156487 NS=117 contig=overlapped:71
CTGTGGAAATCAGTGCAGAGAATTTTCAAAAGCTAAAGACAGACACGCTATATGACCCAGCTGTCCCACTCCTTGGCATATGAACAGAAGACCTGACATCTTACTACAGACTCAGCCATCTTCATTGCTAGTCTGTCACACTAGCCAGGAGGTGTAAACAGCCTAGATGTCCTTCAACTGATGAGCAACAATGAAAATGTGAGACATAGGACT
>156488 NS=116 contig=separate
CTGTGTAAAGCTGGAGACCTAAGACAGGGTACGCTTCTGGGAAAATATAAGGGTGACCCTAGCTGAAACTACTAGTAGCACGGGTCATGGAGACTGAAGAGGACACCCTCTAAATAGACAGGACTACTAGTGGAGAAAGGNNNNNNNNNNACACTAGCCCATTCACAAAACTTTCAACACACACGACACACATCTGTTTATACCACAATCAGAACTGCTTAACTTGGAGGTGTTATCTTTATTGAAGTCATCTTAAAACTTATCCTTGTAAAAAGCATGTTCTGTCATGGGACT
>156489 NS=117 contig=overlapped:102
TAGTGGCATTAATAAAGTCTTGGGTCCTACTGTGTGCTAAGCATTGAGCAAAGTCGCATGTGACAAATGGTCTTCTTTAAACCGTACATCCAGCTTGGATGATGCAAAAATGAATTTCTTTTCAGAAAAGGAAATTGGGCCTAACTACAACAGAGAAAGACTGGAACTCAGCGCATATGACT
>156490 NS=125 contig=overlapped:18
GAATGCATAGGCAACCCTAGGGGTTTTTTGTTTTGTTTTGTTTTTTGCTTAAAAATACCGGGTGATGACTAGAGTCATTTCCCACCAGAATTGTAGGGTCTGTAACTACCTCTACCCATCCCAGGTGATTTGTTTATATGACAGTTGATTAACTATTTAAGCCAGTGCATATTTGAAGAATTCAGTGAACTCAATGTCAGTGAGATCAGACCTGGGGAGTTATGAGTAACTTGTTGCCTGTGTTCCAGTTAAACAACCACACGACT
>156491 NS=3 contig=overlapped:37
GAGTGGATTAATTTAACAAAGGCTTTCATGACGGTTCTGTTGTATATTTATTGGTTACTCCTTAAATTAGAGACAGCAAGTATGTATAGTTCCTTTGATGGGAACTATGGGTATTATCTTCCAGTTCAAACCCTTAGCTAGGATGAAAGTTATTTTAAAGATCTTCTTCTTGTGTCTACCATAAGCACACCCCTTACAAAAATGAGAGGTGCCATTCAGATACCTGAGTGCAAGAGACACTCGACT
>156492 NS=68 contig=overlapped:96
TTATGCCACAGTAAAACATTCAGTCTACCGTCAGACCCGATCCACTGTTACATAAAAGCCTACATGCGCAATTATGTGCAGTCCATAATAAATGTTACTGGTTTGTGTATTTACTATGTTCTTTATTTTTTTTAGAGTGGACTCATACATGTTGCAGGGAAAGGCTTCTGTTTGTGTACACACATATGAC
>156493 NS=117 contig=overlapped:82
GTGTGTATGTGCATGTATGAACATGTTTATATGTGTGAGTGTATGTGTGTGAGGGTGTGTGTTTTCTATCTTCCTTCTAAAACACACAGAGGCACTGCATCTTTCTATTCATTCTTCTCCCTTCAGTGATAGGGATCAAACCCAGGGCCTTTGCACGTCCTAAGTGCTCTGCCGCTGAGTGACACCTGCAGCCCACACGACT
>156494 NS=106 contig=overlapped:80
AAATGTTGGGTGGGGTCACTCACACCTCTGGTTCTAGCACTTCTAAAGTGAGGTGGGAGGCAGACACAAGAGGATCAGCCTGAAAGCTCACTTACACACTGCAGCAGCAGAAGGAACAGGAGAGACACTCAGCATGGAGGAAGAAGAGAACCAGCTCCCGAAAGTTGTCCTCTGACTTCCACACATTCGGTGTGCCACAGGACT
>156495 NS=121 contig=overlapped:81
GTGTGTGGTGGTGCTACACCTCCAGCTGGCGTGGCTGCCCTCAGGGCACACAGCACCCCACTGTCTCTGTGCAGCTTTGTGTTGGTATGCCTAATTAGAAATGTGTTGGAAATAAACTTCAGATCCTGAGTTGCCTGGACTGAAAAGAAAAAAGGCCTGGGCCCAGTACCTGCAGCAGGAAGTATTTCGGGAGACACACGACT
>156496 NS=101 contig=overlapped:92
CAATGAGAAGGTCCCTAACATACTTCCCTGTAGGTTGTTCTGTTGTTTGTTTACAGTGCAGTGAGTCCTTGCACTCACTACGGAAGTGGTCTATCATAGAGAACAACCCCTGAGTGAGAACAAGGTACCTGTACCACATCTCTATAAGAGAGCCTAAGTTCAGAAGGCAGTTTTGGTAAGTTGCACAAGACT
>156497 NS=100 contig=overlapped:39
CTGTGAACCTGTAAGGTGAAACGAGTCACAAGCTTTCAAAATCTCTTCAGTGGTAAGGCTGGGGAGATGGCTAGGTGGATAAAGTGCTTACCACTCAAGTATGAGGACCAAAGTTCAGATCCTCATAACCCACCAGATGTGGTACCGCACATCTGTAGTTCTAGTGTACCTACAGCCACGTGGGAGGCAGAGACAAGACATTCTCAGGAAACTCCAAGGCCAGTAAGCCAGGCTTCCACAGGACT
>156498 NS=124 contig=separate
CAGTGGGGTGATGTATTCATGCCTCATTTTCTGTGTGTCCCATTGCAGCTTCGTGGCATGACCTACCCAGTATTCCTTTGCCCATAAGCCTTGAGAGCTGTCTTTGTCCTCTCCCTCAGTGTTCATTGAAAATGGTCACANNNNNNNNNNCACATTTCTGATTCATGTCTATTTCCCAATCTTTATGCTTCTTTTTCTTTTTATAATTGAGACACAGTATTTGTGCATCGTTATCCGTACTTTGTGTGCCGATCAGTGATTAGAGCTCTAGTCTCACACGAATCTCACACGACT
>156499 NS=126 contig=overlapped:65
GTGTGTCACTGCACATATACGGTTAGACAATCACCTTGGGTGTCAGCCCTCCTCTTGCATCTTGTTTGAGGCAGGTCTCTTGTTCACCACTGGGTACAGCAGGCCAGCTGGCTGTAAACTTCCTAGAATTCTGGCTCTGCCTCTCTGCCTCTCATTGTGCATCAGAGGCATGCTATGGCATCCAGCTCTTCTTGAGCTCTGTGCAGATATCATACGACT
>156500 NS=89 contig=overlapped:10
TAATGCCAGCACCATAAAGCGTACTTTGACAGACCTAGACAGGCTAGTCCAGTGACTCAACATAGCCTCATGATGCAGTCGAGATACACAGCAAGCATGAGTACATGAAGCTGTTTGCAGTATGAAAGGACATGCTGTTTTACAGTATCGCTTAACGCACCGCAGGCTCACTGTAAAATGACATTAACGTTTGTCCTCTGTGTGACGCGCTGCAGTTTATAGGAGTGTGGGTCTGTTTATTTCATCCTATTTCAACAGATAAATTCATGTGACT
>156501 NS=100 contig=overlapped:79
GAGTGCAGGTGCCCTCAGAGGCACCAGCTCTCTCTGGGGCTGGAGTTACTGGCAGTTGTGAGGTGTCCACATGGTGCTCGGAACTAAACTTTGATCCAGAGCAGTACCATTCTTAACCACTGAGCCATCTCCCCACCCTGCACCACCCATGCTGCCTTTTAGCACATGCTGCCATGAGTAGCACACACAACTCTTGCATCCGACT
>156502 NS=59 contig=overlapped:82
GCATGAGGATCTGAGTTGAGGAACCTAAAAAAGGGTGGAAACTGACTGAGAAAGACACCAAACATCCATTTCTGGTCTCCCTATACATAAGAACTCATGCCAAAAAAGAAAAAAAGGAAGGCAGAGGAACAGTGGAAATGATAGAGGACATGAGGGAATGCCTGTCCCAGTAACACTGGCCCAGTGGAATAAACACAGGACT
>156503 NS=117 contig=overlapped:104
GAATGATGGCACCCTTTGCTCTACAAGAGCGTGTTAATTTAATGCAGTTGTTCTTGTAAATTGTTGGTCTCTATTTCTTTGGTTACTAAGACAGGCTTAGAAGTGAAGAATTACAGAACACAGACCACAGAACACCCATAACAGTAAATCAAAATTAAAAAATGGAGTCAACATAGGACT
>156504 NS=82 contig=overlapped:23
CAATGGAAGCCTAAGGAAGACAGAGTGACCAGGCAACACTTGAGAGTTCCTTCTCTGCTTACACCACGCGGGTCCCAGAGAGTAAACTTTAGGTCTCCAGGCACCCTTGTCCACTGAGCCATCTCAGGGACCCGAAAACTGGGGCAATGACCAGTGTTAACGTCCTGCGCCTGCCCCCTTGCTGGCCAGCAGTGGGCCACAGCGCCTCTCACGTGCCCTTTGCTAATTCCCTGACCTCTGCAAACATGCATACACTGGACT
>156505 NS=100 contig=overlapped:82
CCATGGTGATTCTTAGAAAAGAAAGCATTGAATTGGGCTTGGCTTACGCTTTCAGAGGTTTGGTCCGTTTTCATCGGGGCAGGGAGTATGGCGGCTCATATGATGCTGGAGCAGTGGCTGAGAGCTCTGTCCTGACTCATGGGGAGTGAGACAATGCCCAGTCATGGACTTTTGAAACCTTTTAAACCCCACCCATGGGACT
>156506 NS=128 contig=overlapped:83
TCATGCATTATAAAGCCAACAATGGATTGATCGAGGATGAGTCAGAGGGCAATGAAATAACTTCCTCCAAATCCTTACCTCTGAATGCTGCTGCGCAGAGACCCAAGTCTTCAACAGAAGAGGCTATGGGAGACAAAAAGCTCATTATACAGCTGCAGCAAGCAGGTGGTAGCATAGTCACAGAGATATTGCCACTGGACT
>156507 NS=114 contig=overlapped:14
GAATGAGGCGCACATCGACCTTCGAATGGCGAAGTCACTGCAGCCTGCGCAAAAGTGAGGGCAAGGGTGCGAGTCACCACCTGGCACTTCTGATCAAATTTCTTCTCTTGAAAGGTTTGCCCAATGAAGCTCAACTCTTTGGCCCCTTGAAATGACAAACATGGGGAGTGAGGACAGAACAGGATGGTGGATGGTACACACAAACCTGATTCTTTTCCATAAGAATCATCAGGTACGTGTAGAAGAAAGAACATCAGAACACATAAGACT
>156508 NS=114 contig=separate
ATGTGGAAACCAAAGCCCTGAGAAGTTAGCAAATGTGTCTAAGGCCAACTTCAGAATCTGACTTTCCAAACCCGGGACCCCAGAGCCAGAGTCCTCATTCTTGGCACAACTACACTCTGTCCATTTCTTAGTCACTGCTTNNNNNNNNNNACTTGATTTATATCTCAGGTTTGTGCATGCATGCAGGTACGCTTCTGGTGAGAGCACAAGCTCTTGAAAAGCAGAGTCCAGGCAGGGTGGATCCCAGGCTGGATGTGAACACTCTAGCTGCTCACGCTCTGACCACACCCGACT
>156509 NS=123 contig=overlapped:111
CAATGTCCCTGTGGAGCACAGACTGTATCATGACCTTTTTCATCATTCCCAACTGGAAATTGAAAACGGAAGGAGATGCAGTTTATTTAAGAGGTCTCAGGCCTGATAAGCATACGTGGTTCCTCTGCGACTGGGTGTTTCAAGATCCGTTCATTTCCACTCGCGCATTCGACT
>156510 NS=89 contig=overlapped:93
AGGTGGTATGGCCCCGCCTCACCTCTGCTAGGTAAAAACAGATCAAGGGATTTCTCCGGACACACAGAACATGTGACAGTCAGAGGGAATAATCATTGTGTAACTGCTTAGAAATCCCAGAGTATTGAGCAAATGTTTGTTGTTGTATTGGTTCACCCCTTACTAAAGATGTGTTTGCATTTCACAAGACT
>156511 NS=119 contig=overlapped:114
ATGTGCTCCTGCACCCTGTCATTCATGGTGTATAGCACATGTGCTGAAGTTTACCAACCAGATGTTTTCTGGTGTTGTGACTTAATTAAATGTTGAATAATAAGGAAGGCACACATTGGTAGGAAGTGTTAAAACACTGTTTACACCTGACAGAATCATCTCACTGGACT
>156512 NS=92 contig=overlapped:106
ATGTGTATATTTCTGAAAGTTTTTTGCATGTGTGTATGTATGTGTGTGTTTGTGTACATGTACTCATGTGTGTTTTTATGCTCACCTATATTGCTGATGAGAAAGAGGCCTCCAACCATGAATACTCATACACAAGTCACACTGTAGGGATATACATATGTGATCTCATCACTGGACT
>156513 NS=102 contig=overlapped:117
TCATGTAGCTAAAGTCTTCATGGCTTCTGTTTGCTTGTTTTTGAGACACAGTCTTGCTGTGCAGCACAGGCCTCATCTTCCGGCCTTAGCGTCCGAGTGCTGAGTGCACACTCATCTTTTAAGAACGGTATTGCATTTGCTTGTTATTATTTTGTGTGCATACGACT
>156514 NS=98 contig=overlapped:96
TTATGCCTGCCAAGCCCCAGGCAAGCAGACCCAGACGGGAGCTCTTCTCTGCCTCACAGGGCACCCTTCATGCAATGCCCCACTTTGGATCTGTCTTGCTCATTAGCTTGCCTGACCCTATATAGACGGGATGCGGTCTCCTGAGTCTGCCAGGTCAGCAGCCATCATCTCCAAGGACACACACGACT
>156515 NS=121 contig=overlapped:117
GCATGCATACACATATATCTACACAACAGAAAAATGTTGGAGAGAATCCTATCTCTCTCCCTCACAAGTGGACGACCTGAGGGCTAGCTCCCTCATCTACAAAGCAGGCACAGCGTTGCACGCCTTCCTGGGTAGGACAAGGCCTGTATGGAGCAACACACAGGACT
>156516 NS=10 contig=overlapped:47
TTATGAATGCCATATGGCATTTAAAAAGACAACAATTGGTATTTGCTGATTCTCTGGGGTTGGGACACCTAACAAAACAGTCACAAGGACCATGTGTCAATATTTTTCAAGCTGGGAATGGTGGCACATTCCTTTAATTCAGCATTGCAGAGGCTGAGGCAGGAAGATCTCTTTTTGTTCAAGTCCAGCCTAGTCTATACAGCAAGTTCCAGGCTAGTCAGGGCTATCATTTGACT
>156517 NS=92 contig=overlapped:108
GAATGGGTCCCTGGAGCCTGCTGGCTAGCCAGGCTAGCAGAAGCACTCAGTTCCAGCTTCAGTGAAAGTTCATCTTGAAGAAATAAGGTGGGCAGTGATTGAGGAAGACACCTGACATTGTCCTCTGGTCAACATATACAATCCACAGACAGGTGCACATGTATCTGCATGTGACT
>156518 NS=90 contig=overlapped:16
TCATGGTCATGAGGAGGTTGGTTCAGAGGTTCACAGTTTCTTGTCTAAATCCACTAAGCTGTGTGGTAATGCTACCAGGCCAGAGGCTCCAGCGTGTCCTGGGTCAGGGCACTGGGCCTCACAGCCTTAGGCCTGCAGATAGGCACATCAGTCCTGGGAAAGGAGAATCAAAGGTGACCAGGTATAGCCTCATCAGGTGCAGTGAGAGGAAAAGCTAAACATCTCCAAACGTTTTGACAATATAGGAAGGCACCAGACATTGGGACATAGGACT
>156519 NS=88 contig=overlapped:72
TAGTGCTGAGGGTTTGGCTGCACGGTGCCTTCTGGAGCTTGAGGGTGAGCACTACAGCCCAGAGTGGCAGGTGGTGATAGGCATACTTGCCCTCAGGTCATGGGGAACCATCAGGAGGAGGCTGTAGGGATGCTGTCGAGGGTCCTGGGAAAAGGCGTAGAGGGGCTGGGCTGCTGGGGTGAGGGAGGGAGAATCACATTCTCATTGGACT
>156520 NS=56 contig=overlapped:81
GAATGATTCTATTGGGCCATCACTACGGAATCATGATATTAGAACTGAATTATGACATCGCAATTGTACTGATAGGCCATCACATTCTTATTGTGACAGCATAATTTGTTTGTGACATCACTACAGAATTAGGAGATTACAATTCAATTGTGATATCACAATGGTACTATTGTGACATCATAACCATAGAATGACATCAGACT
>156521 NS=67 contig=overlapped:97
TTATGAAGTGATCCTTGCTGGCTTTCACCCTGACACAGGGTTCCTCTGTTGTAGCTTTGGCTGTCCTGGACTCACTCTGCAGAGCAGACTGGGCTCACAGAGCTCCCACTGCCTTCCAGAGTGCTGGGACTGATGACACCCGCCACCACACCCGGCTATTCACACAGTCCTACCTGTGCATGTGACT
>156522 NS=128 contig=overlapped:96
ACATGCATTAAAAGGGAATTTGGAAAACAAGTCGTGGTGCGTTTGTCTCTCCGGCACACGGAGTGCGACTGTAATTATTTCAATGAGAAATTCCTGCAGACTCCTCCTGCCCGCTTCCTCTCAGCAAGTCACAATGTGTNTCTCATGGCAACTCTGTTGCTAAGGGGGGACCCCCACAAGTACATCAGACT
>156523 NS=137 contig=separate
AGGTGTGCCGCACATGCCGGCAGGAAGACCATTGCCGGAGCTGCTCCTGGCTGAGGCAGCCCAAGTCCTTGAAGAGCTTGAAGAGGTCACTGCGAAACTTGACGCCAATGAAGGCGTACAGGAAAGGGTTGACACAGCAGCGGACTGAGGCCGCTGTAGGTGATATCGTAGGCAATGTTGAGCTGCTTGCTGACTTCACAGCTGCTGTTGGTGATGTTGAAATTGGCCACCGTCTGGGCCAGAACCACTCCGTTGTAGGGCAGCTGGAAGGCGATGAAGACCACGACCACAGGACT
>156524 NS=81 contig=overlapped:103
TTGTGGAGAGCTGAGACTCAGACGTCACCAGATGGCGACGCTGACATTCCACCCTCAAAACTGTAAACAACCTCCAGTACGCATGCGCGCATTGCGTAAACACGCTAAGCACGCCAAGCCTGAGTCATCAGACGGGGTAAAGAGTGAGCAGCCAATCAGGGTATTGACACATCACTTGACT
>156525 NS=98 contig=separate
TTATGACAGAATCTAGAAATAAACAGTGTAAAACTAGAGAGGCAGCTTAGCACATACTTTGCACATTCTGAAGACTCAAGTTTTATCAACCATCAGTACACAGAATTAGGCCTAGGAATGGTAGGGAAACATAACTGACTGTTTATAGTCGTTCCAAACAACTTTCAAAGGAGGTTACTAAGTGTAGTTTCCAACTTGACCTCCACACATCCACATAGTGACAGAGGAAGACACCAGTGTTAACTTCTATCCTTTGTAAAACCTGTAAAAACACACATCCATCTCCATTCGACT
>156526 NS=135 contig=overlapped:39
GCATGGGTGAGCTGGCCTTCCAGGAACAGCTGCGCTTCCGAGGGGTGGTGCTGCTGTTACTGTTGGCCTACGTCCTCCTCACCTATGTCCTGCTGCTCAACATGCTCATTGCCCTCATGAGCGAGACCGTCAACAGCGTCGCCACGGACAGCTGGAGCATCTGGAAGCTGCAGGTACTGCCGGGGAGCGCCACCCCACCCACCCCGCCTCTCCCGTGGGACCCCACTGAGCCAACCTCACCCGACT
>156527 NS=120 contig=overlapped:42
GGGTGGGGCACTGTAGCTGCCCTGGGCATCTAGCTCTACCCACCCTAAGGGCTCTCCAGGACACGGTACCCAACTCTAGGCACATGGTGCTCTTGGCAAAAGAGGGTGGCTGGGCAGAGCTGCAGCTGCCTGATAAGATGAGGTGAGGAGGCACTTTTTTTCCTGCTGTAGCTCCTGAAGGCTGGCTGCCCCAGGAGGAAGGAGAGACAGAGGGGCCCTGTTAGCCTGAGCTGCACAGGACT
>156528 NS=133 contig=overlapped:93
TTATGCATGTTAAGCAAGTGCTCTACCATTGAGATACCTCTCTAGCTCTGTTTGGTTGTTAGTTTGAGACACAGTCACACTTAGCAAGCTGGCTTTTAGCTCACACTGCAGCCCAGGCAGGCAGGCCTGGAGCTTAGGATCCTCTTGCCTCAGTCTCTTGAGTCGCTGAGACTGCAAGCTTGCATCAGACT
>156529 NS=122 contig=overlapped:105
TTATGTTGCAGTCACAAAGTTACATGACAGAATCAACTGATGGCAACAAAAACAGGTTTTCTCCCAAGAGCTGGCTAACGTCCATCACAGGGTGCCTGTTCCTGCAGAGGAATTTTAATTCAGAAACAGCAAGGGATCACATCCAAAGACCTTCTAGGTCTATGTGATCCCACTGGACT
>156530 NS=15 contig=separate
GAGTGACTATGAATAACTATACAACACAGTCAATAGTAGGCTGTCTTAAAATTTCCTCTGCCAACACCATTAGTTCAAATGTCTTCAATTTTGTTTCTGGCATATTTTTAGGACAAGGACAAATATCAACTGCATTCTTTNNNNNNNNNNTGGCCCACATTGCTCTTATCCTGCTGTCCTTGCTTCTACAAGGATGGCTTAGTAAACCCTACTTAAAGCATTCAACTTTTGTAAAAGTCTCTATAGCTTCCACATCCCACCATCAAGCAGCACAATATGGTATATCATAGGACT
>156531 NS=105 contig=overlapped:9
GAGTGCTGGGGTTTGAACCCAGGTCATCTCCAGGAGCAGCCAATGTTCTTAACCACTGACTCATCTCTCCAGCCCCTATTTTGTATTCTTTAAGCTTTTAAAAATAGATCAGAAGTGCTGGAGCCATGGCTCAGCAGTTAAGAGCACGTGCTGCCCTTCCGAAGGACCCAAGTTCTTCCCCGGCACCCATGTCAGGAAGATCAGGTAGGTGGCTCCTAGCCCCCTAACTCCAGCTCCAAGAAAACCTATGACCTTTGTGAGCACTGCATACGACT
>156532 NS=28 contig=overlapped:30
CAGTGTAATGCAGCCATGACCATTCAGGCCTTTACAGCCATTGAAGCAGGACAGTCTCCCAAAGCATGGTTGGCTACCATAAAAAGCCAAAATGTTATGCTCAGGATGCGAGGCTAAGCACTGCACTCAGGGTCAGTCGCTTTGGACCCAGAGAAGAGCATGTCTGATTGCATGCGGGTTGATGCCCCAGGTCCCGCCTCTGAGAAAAAGGTATCCGTCGGGTCTGATGTTCTTTTGGTGGATGACATCTGACT
>156533 NS=104 contig=overlapped:115
GTGTGGCAGCGGGAGCAAAGAGCTGAGGGCTCACATCTCGAGAGGCAAGGAGGAAACGGAAAGAGCAAACTAGAGGATTTAGACTCTCAAGGCCCACCTCCGGGGACAGCAAAGCCTCACATCCTAAGGCTCCCGAAAAGGCCACCAACTGGGGACGGATCATTCGACT
>156534 NS=113 contig=overlapped:10
TGATGTTACTTTATGAGTCAGATGTTAGCTATCAAAAACACCTGTAGAATTGAGGATAGAGCTCGGTGGATGCACAGGGCCTAGGTTCAAGCCGCAGCATTGAGGGCATGGAAAAGATGTCAGGAAAGGTGGTCCATAGCTGGAAGCAGATGCAAGAGTAAGAGCACAAGGTCCTCCTCAGTTACACAGTGATCCTGGCTACGTGTGAGTGTCTCAATAAATTAAAAAATAAGACTTGGAAAATGACTCTATAAAGTACTTGTCACACAAGACT
>156535 NS=101 contig=overlapped:75
GTATGACCAGCATATCACTAAGTAGATGACATTTTGGAACGAGCGGTTCTGCTGCGCATAAAGGTAAAAGCATGTATTTCTATTATCACAGTTTCAAAAAAGTGCAAAGCTGAAAAGGGAGTGCAACGCTATGTGGTCATAGGCTAACACCTTGTTACTATGATACCAATGGCTTTGCCTCCTCATTGTCTATCTCCAGACATAAGACT
>156536 NS=103 contig=overlapped:114
CTGTGGGGTGAAAAGGAGCCTTTGACACCCTAACCCCCCAACAGCCCAGAATGGGATCTTACTTTGAGGTCACAGGGAAAACAAGTTAGGATGAGGTCCTTAGGGCAGCCACTCATCTCTTTTGCCTGGTGTCCTTGGGAAGGGGGAAATTTCAGCACAGACATAGGACT
>156537 NS=108 contig=overlapped:83
GTGTGCATCAGGGCAATGACAAATGAGTGTGCATTCGTGGGGCTACCCGTGCGGCCTTTCTGATTCACAGTCAGGGGTGAGGGACAAGCACAGACACAGCAGGGCAGGAGACCAATCCATCATTGCTTGATCCAAGGTGTTTTCATTTGTATCCCCCTCCTGGGGCCCCGGGGACAGCCAGGGGAAAAGGCACATTTGACT
>156538 NS=94 contig=overlapped:31
GCATGCAAGTCAGCTGGCTCGTTCAGGTACCTCTCAGGCCGGGATCCAGGGCTTTGAATTTTCCCATCCCAACATCTACTGCATCAATGAACTGCTGTAATGCATGAAAGGGACAGTCCTATAGATTCAAAATTAAAAGATCTCCATGACACAGGGAAACAACAGGGTATCTAAGAGGTGTCCTTTGAGGCTTTAGTGTTGCTAGAGTAGCAGAAGCCAGAGGCCTCACACCACACCAATAAGTCATTGGACT
>156539 NS=84 contig=separate
AAATGCTATCATCTCACTATATTGTTTAAAATAGAGTTCACTCTTGGGGTTGTATGTTCTATAAATTTAAACAATGTATGATGACACATTTCCACCATTACAGTATTTTATAGAGCTGTTCCACTGCCCTGTGCTCTAACTGTTCAGCCCTAGAAAACTATGACCTTTGTATGTCTCCATAGTTGCACCTTTTACAGTGTTAAGATAATATTGTTCAAATTATAAACTGTACCCCCTTCCTGATTAGCATCTTTCACTTGGGAATATACACTTAATCTTTTTGTACATCTGACT
>156540 NS=131 contig=overlapped:71
CTGTGTGTGCCGAGCATGTATGCAGGCTTAAGGTTGACATCCAGTGTGTTCCTGGATCACTCTCCACTTTATCTATTGAGACAGGATCCCTCATTCAGTTTGCAGCTTGCTATTTCGCTAGTATGTCTAGCTAGCCTGCTCTAGAGCTTCCTTGACTGAGCTGGCAGTACACTGGGATTACAGCTGGGCGCAATGCCCACATGACATCTGACT
>156541 NS=130 contig=separate
CAGTGCATTTGAACTAAGTTAAGAAGGAAACAGAAGAGTGTTTCTGAACTAAGAAGAGAATGAAGAGTGTTATCTAATAAAAGAGAGATGAGCACAGAGCATTGTTTCCAAGATAAGTACATAAGAGCACAGTACAGTTTNNNNNNNNNNCAGTCTTTCTGAAGTAAGTAGAGAAGAAAACAGTAGAATGTTATCAGGTAAAGTAGAAAAGAGCACAGAAAACTGTTTCCGAGGTAATCACAGAAAAGCAAAGAACAGTGTTCCTGAACTAAGAACAGAAGAACACATAGGACT
>156542 NS=76 contig=overlapped:67
CCATGGCTACCATGGCGGGGGGTGGGGTGGACAAATGTGTGTGACAGATTAGTCTTGGCTCCGTCGTGGCCTTGGGTCTGGGGAGAAGTGGTGTAAGTGACCAGATCAGAGGAATGTCGTGGCCGTGTCCCCAGAGGGACCATGCTACAATTTCTGAATGGTCTAACTCAGCAGGCCGGAAGCCAGTTTCCAGAAAGAGTGCCTTTACCACATGACT
>156543 NS=127 contig=separate
GCATGTCACCCATTAGGATCTAGAGTTGCTCATAGCATTTTCAGATGACCTTCAGTCTAGGTGCTTCTCCGTTCCACTGAAAACGTGTGCACCTGGCACTGTGGAACGCTATGCAGCACGTGACTAGAGCTAGCGAGTGCTGTGTCNNNNATGCGGAGAAACGGAAGGGCATCAAGAGCATGCAGAAGTCTTGGTGTCAAGGATAGGAGAGAGAAAAAGGCTCACCACAGGCTAGGCATGCACTTCAGGCTTTGTTTTACCTTGTCATAACAGGGTTGTGAACACCATATGACT
>156544 NS=108 contig=separate
GTATGTTCTGATCATTTCTCTGTGGCAGCCACTCAGTGGCCATTAGCTGTAGTGTTGGCAAAAGCACGTTTCTGGGACGTGGACTCCCTATTGACATTCGTAGTGTGGAAGGAAACTTAAGAGAAAGAGCCTGTGAGAGTNNNNNNNNNNTGGTTTGTCCTGACTTTCATTGACAGGAAGATGTTGGAACACGTGAGCACCTGCTTCTTTCTAAGAGAATCAGTAGTGGAATGTGGTCGCTTGCTTATTCCTGACTTCTGAAGATTCTTCGATCTGATTCCCTGACATTAGACT
>156545 NS=132 contig=overlapped:106
TAATGAACAGACAACCCTCTCTGTGTTGCTTTGCCAAAAAGTGAGTTAAAGGTTTCAAAAGAAACGTGACCTCCTCACAGAGCACCCCAGAGGCAGCTGCAGCTTAGGCGGACGCCCTGTGTGTGTGGGAGACATGATCTCCTAATGACACTAATGCATTCTGAGGTCTCATGGGACT
>156546 NS=136 contig=overlapped:106
TGATGGACAAATGATTATAGATTGCACTTTCGCTAGCAGATGAGATTTCAAGTGTTTCTGGCAAATAAACGACAGGTCCTTGAGGACACAGATACATCAAGCGCTCTGATCTGACCACTGCACGTAGTACACATGTATTCAACCGTCAAGTGAACCCCACAAATGAGTCCATGGGACT
>156547 NS=124 contig=overlapped:15
TGATGTCAGATGTGGCCAGTAAAGTGCATGCTACCTAAAGCTATAAGGTTATACTTCAAAAAGTGCAAGCATGTTGACCTGAGTTTGATGCCCAGAATCCACATTAAAAAGGTCTATAGAATCACCTACACTTACAGACTCAAAGCTGAAAACATAGAAACTGCCGAGTCCCATAAGTGTTCTAGCAGTGTCTACAAAAATTAGAGACATTGGCTCTAAAAACAAGTTAGAAGCAGCTCCCATATTTAACCCCTGGCCTTCACATGACT
>156548 NS=109 contig=overlapped:109
AAATGTCCCAGCTCCTGTTTATTAGCAGGCATCCAATGGCTACTCCAACAGTGAAAACCCCCTGTCTTAAAGTGTCCTGGGAATCCCAGGATGCCCTTTACTTTGGGAAGAGATGGTTCTGTTCCTAGACCAACTTCACCCCATCATTCCTCAGCACCACTTCCCTCACAGGACT
>156549 NS=63 contig=overlapped:74
CAGTGAGGCCTTCAGGGTAGATCCTACTCCAGTATGACAAGTATCCTTTTAAGAAGAAACCACATGTGAACAGTCCGCATGCATAGGTTTACATGCACGAAGAAAGGCCAGGTTGTGTGGGACACATGAAGGAGACATGGTTAGAAGCCCAGTAGAGACGAGCCCTGCCAACACCTTGACCTGATCTTGGGCCTGAGCCTCCATAAGACT
>156550 NS=92 contig=overlapped:116
TTGTGCTAGAAAGACTAGAAAGGTGAGTTGAAGCCTTACCTGCAATATGTAAGTTGGAGGTGACCTAGGGAAGAGTATATGACGAAAGTGGTGTTTTCTTTAAGGCAAAGTAAAAAGTAGAATGAATTCACATAAAGCCTGCATTGATCCCTTTCAAATCATTGGACT
>156551 NS=73 contig=overlapped:107
TCATGGTGTCTCCTCCCTAAGACAGAGGGTAATTCAATTTAAGAAAACTTCTGATTCAGCTACACATAGTCACTCATCCACTCTGTCTCCACCCACCCATTTGCCATACTTACATTTCTCAGAAATGTTTACTGAACCCGTGCCATCCACTGTGATTGGCATTGTTGGCACTGGACT
>156552 NS=95 contig=separate
ACATGCATACACTCACACATGCACATACAATAATTCAAACAGATAAGAACCATTTCTTTATGGCTTTTGTTCCATCAGAGCCCTTATGAGTTCAACCCCAAGGGCAGAAGACATGGCTTTCACGAGGAAATGACGCGACCAGGGNNNNNNNNNNGGAGACTAAGCATGGCTTAATGGTAGACTCATACATAATCAGCCTGCTTTTCAGAAGCTGATTTTTTTTTTTCTCCAATAACATGTCACTGTGGGTAAGTGACTAAGGGAGCCTTTTAGTGTCCACCTTCTTTCACATTTGACT
>156553 NS=120 contig=overlapped:10
AGATGGCCCCAGACAGTATCCTAGACAGTAAGCAAGTATTCTATGGTATTTAAGGAAGAAAGTCTCCAATAGACACTAGAGAATTTTATGGCTTTGCATATGACAGAGAATGAACACTAGTTTAGCAGTTTTAAGATAATTAGCCCAAGACCAACCTGGCAGTCAAAGCCATAGCACACAAGGTGTGGGCCAGATAAGTGCCAGCCACTGTCTGTGTCACAATTTTCCACAAGTGGGTGACAGAAGTCATGGTGGCTTGTGGAAGCACTTGACT
>156554 NS=61 contig=overlapped:108
GCATGTCTTAGTCCAGTTCTCATGATCAAAAGCAACAGCCCATCTCCCAGGGCAGTGGAGAAGACAAAGCAGTGCCAAGTCTTGAGTTGGGCATGATGCTGTCTGGGGAGACAACAGTCAGTAAAGTGTCTGCCATGCAAGCTTGAAAAGCTGAGCTAAGATCCCAGCACCCGACT
>156555 NS=60 contig=overlapped:77
ACATGCTATCTACATGTAGTCCATAAGCAGCTCAGTCCTCAAGTGGTTTCCTAGTAAGGGGAAGAGGGACTGTCTCTGACATGGACTCTGCTCTTTGACCACCTCCCCCTCAGAGTGGGCATACTTGGCAGGCCACAGAGGAAAACAATGCTGCAGGTCCTGATAGGCTAAGGTCAGATAGTTGGGGAGGAAGACTTCCATCTGACT
>156556 NS=107 contig=overlapped:73
GTATGAAAGCTAAGGGAGGTGGCGGGAGGGAGGGGTCATAGCGTGGGACCCTGGCCATGAATACAGGCCTTCTTAGGACCAGCCACTCCAGGCGAGAGGTCTAGGAGCCAGTCAGCCCTGTGGATGGTGGTGTTTTCTGAAGTTGTTCTCTTCAAAGAAAAACAAATATCTGCCCAGTCCAGCCATGGCAAGTGCCACATTCCATTTGACT
>156557 NS=96 contig=separate
AGGTGGCTTCCTGTAGGTTTGTTTCCCCTTTTTGTTTCACCGTTTTGTCTCTGGTTACTGCCTGTTGGCAGCCAGACATCAGTTGGCCCCAAAGTGTAAGAAATCCTCAGGATGAAAAACGTTAAACTGGAAAGATAATGNNNNNNNNNNAGCCAGTGTTATTTTTGTTCTGAACATTGCCAAAATGCCATTTATCACTTTGGGCACCCTGCAGGCAAAGGAGCAGTAGTTGTTAATGCGCCCCTGGGGACCAGGAGGTCCTGTTACAATCCTCTTTCGCATTTGCACGAGACT
>156558 NS=105 contig=separate
TGATGCTCTGTGGAACCTCAGGTCCAACCAAAGTCAAAGCCAAAGCAATCCTTTTCCTTCTAATTTGCTTATCTCAGATATTTTTCTCAGCAATGAAAGTCTAAATAGGACATGTAGCTTGAGGCCAATACAATTTTTTANNNNNNNNNNTCAATCCAGACTACCCAAGGAAAGACAGAAGGCTGCCCGGATTCTCCCTTGCCTCTCCAGAAATGTGAAAATAATAAGTCTTTGCTGATTTAATCTTCCTAATCTGTATTTTGAATGATCGTCATTCTGCAGCCCCACAGGACT
>156559 NS=60 contig=overlapped:105
TCGTGTTATTTAGCAGTATGATTGTCATTTGTGACCTTGGCAAGAGCCATTGGTTTGTTAGTACCCTAACTAACTTCCATGGTAACTTTGTGTATAAGCAAAGGTAGCAGTAAAATTTCTAGGGTCATTTTGTCCAAATATTTTTAGTTTTATGTTCCTTATTTCTTTGTCATAGGACT
>156560 NS=50 contig=overlapped:96
TCATGCAGCCCCAGCCTGATGGCGCACGCCTGTAATCCCAGCACTCTGGGAGATAGAGGCAGGTGGATCTTTGTGAGTTCAAGGTCAGCCTGGTCTACAAAGCAAGTCCAGGATACCCAAGGCTACACAGAAACCTTGTCTCAAAAAAACCAAAAACAAAAAAACAAGTAAGTTCAAAACACACTCATGCGAC
>156561 NS=121 contig=separate
AGATGACCTAAGCTCAAGTGCAATTTGCTGCCATTGTTCAGTTGCTTTGTTAGCCACTCCACCACTTTTTTTTGAGCCCCTGCTCAGTATTCTCACCTGCAAATCCCCTCCCAGCTGTTCTCATGGGAACTAAGTAAGTCAACTTCTATGAAATTGAACTGCTGTCTGGAATAGAGTCTTCAGTAAGAGAACTTCTGTCTCAGAAGAGCCTGTACTCCTTCCCTGCTGTTCTGCCCCCGCCTCCAGTCCTCTCTCACACGGGTTGAACCTGTTTGACCTTTCCATCCATTGGACT
>156562 NS=128 contig=separate
ATATGAAAAAAGGCAAAATAGCAACAAGTATCTGGAAGTTAAATAACAGTTTTAAAGTAACTCACTGATAAGGGATCAGATAAGAAGTTAAGTTAGAATCTATTTTGAACTAAACAGTGGTAAATCACAGCCTATGGAAANNNNNNNNNNATACAGAGGGAAATGTATAACATTTCAGAAGATAAGAAGGAGTTAAAGTCATCAGTGAACATCTACCATGAGACTCATGCTCCGTCATTCTTGACCATTTTCCAGTTCATTGCTACTTAAATATTTTATTTCATACACATGACT
>156563 NS=136 contig=overlapped:14
GCGTGTCTCCCCTATCGTCCACTCTGTTGAACCCCATCAAACTGGCTGTGACCCAACCCAACAGCAGCTTCTTTGCCGGGATGCTGGAGGGTGAGCTGAACAAACTCAATTTATCATCGATGGCCAAAAAGACAGAAAAGGAGAATCGGGCCATCTGCTCCCACTCATCTAAGTCCCAAATGGCCACCAGGGGCCTGTTGGACCTTGACAACCCTGCGATAGACACAGACACCTCCTCAACACGCTCTGAGTCTTCTGTGGTCATGGGACT
>156564 NS=87 contig=overlapped:120
ATATGATTATCAGGATTGAGAAGCCATGCTCTGTTGTTACTCTGAGGGTCTTCTGAAGTCCTCTTAGTGGTCCCTGGGATTCAGGTCTCAGCACTAGATTTACTAGGTTTAGTCCAAAGTCCAGGCGCAGGATCCCAAATCCCAAAGCTCTTACTCACAGGACT
>156565 NS=122 contig=separate
CAATGCAGGGTAGGAGTGGGAAGTCCTCATCTCAGCGCCCTTCTCCTGAGTCTAGGAGACGTGGCTGAGCGACCTTCACTTACAAGGAGTGCTCCTCCAGACCTGAGGGAAGACATGCTTGGAGAGAGGCTGTCGGTGTTTCCTTNNNNNGAAAGCAAACTTATCTTTTTTTTCTATGAAGCTAAAAATATGTAAACGACTAATGCATTATTAATAACTTCTAATTCTCTCTTGCAACTGGAGCGTAGCCAAGGAGTGAGTCAACATTCTTGATGCTTTAGTCCACACTGGACT
>156566 NS=100 contig=overlapped:13
GAATGCTATGTTTTCTGTCAGCGATATATTATCAGGCCAGTGCTGCACAAGTTACGCCTGTGTGTGTGAGGATGCACCAACAGTCGCCACAAGCGGAGAATCTGTTCAGTATGTTGTGATAAGTATGTTGCGATTAAGCACCAGAGAGACAGGTTCCAGGATTTCAGTTCAGCCAGGAGAGACTGCTGTAAAATCCAGTCTTTCATGGAAACGTCAAAGTAAAGGGGAGTTTTGCTACTCGGCGACCAGAGCAGTGCCTACTCATCTGACT
>156567 NS=105 contig=overlapped:84
GGGTGTTTCTGTAACGTCGCTGTGGAGAGACAGCCCAAGCCGAGAGCATGAGGCAGGATGTTAGACTCACCAATTACCAGCAGCCCTTCATCCGCATTACTTCATTTTGTCAGTGCAGGAAAATCAGAGGCAATGTCTTTCCCAACTGTAAATAAATAAGATTGCCGCTTGGCCACAGTGCAAGCGCTGGCCATCCGACT
>156568 NS=17 contig=overlapped:44
GTATGAGCCTCCATTGCTTACACCATCCAGGTTCTCCTCAAGAACTTATCTTCCTTCTTTCCTTTTTTATCATCAATCTCTCTATCTTTAAATACCTTTCCCATTAAAGAGATGCCTTACCCATCTTTCTTATGCTTTAAAAAAAATGCCCCAAATAAATCCTCTTTCTGCATCTCACTTTAGTTACTTTCTCATTCATCTGTTCTCCTTTGTCATAAAACCTCCCAGGAGCATCGGACT
>156569 NS=131 contig=overlapped:75
ATATGAGCTGGCATGGTATAGATCAGGCTAAGGCTAAAGGTGTGGAACATGGATAAATGTCGTAACTTGAAGGTAGCCTCTTCTGTGTGTGATACAATCCTCCCTGCTAGGCAATAGGAGAACCTGATCCTAGGCATCTTCTGCTACCTTACCTTACACGGAGCCTTTAGACATGAGGTCAGCAGGCAAGATGTTGGAATCATTGGACT
>156570 NS=119 contig=separate
GAATGTTTTGACTAGTTATGCAGCATCTGAAACTCAGGCCTGGAAGAAAAGCACAGGACACAAGGCTGAGGATGTTTATTGAAATAGGATGTTCATTGTGACATTGTTGAATTATGAGAGGAAATGACAGCAATCCATCACNNNNNNNNNNGACTGGCCAAGTCTAACATGGACACACCGTGAAATATCATATAAACATTAAAATAATGAGGTAGACAGTGTTCTCACCATAAGGGTTAGGAAAGTTCTTAGCCCTGATTGCATTTTGTCTCATTAAACTGGGTCCCATGGGACT
>156571 NS=92 contig=overlapped:88
CAGTGCCATTGTGGGGACTGGGGAGGAGGCTCCGAGGGCAAGGAGGCAGAAACCCAAGCTTGTTGGCCAGCCTGGCTCCCAATCAGTGAACTCCAGGTTCAGTGAGACACCCTGCCTCAAAAAATAAGGTGGAGAGTGACTGAAGAGGACACTCAAAATCAACCTCTGGCTTGTACACACACGTCCTCATACGACT
>156572 NS=137 contig=overlapped:88
CAGTGCTTTCTGCAATTGCCTTTTCTCCACACAGCATTGTGTTTGGAAATTGAGTTTTGCTGCTTTTTCTAACCGCAGATCAGTCATTTCCACTCGGAGCGTTCTATCAAGCAAAGATGGAACAAATGGATATGCATTTCTATCAACGGATATTTTTGCTCCTTCCAGTCCTTGCTTCTGTTAGCACCACTGGACT
>156573 NS=113 contig=overlapped:70
TGGTGAAACTTGTCTTGCCGGCTTCTTTACACTGTTGGAAGAGCTGGGGGTGGGGGGAATGCTGCCGTTGAACCAGGAGGGGCAGGGGCCTAGTGGTGTCAACCCAGGACTAACTGATCCACTCCAAAGGACCTATCCAGGCCACACAGTCAGCCTGGGCAGCCTGTTACAGCCTCCTGCACACATCCATCTGACTGAAAACACTGGACT
>156574 NS=77 contig=overlapped:64
CCGTGGCCGGATGTTCAGACAATGGCAGCTCTAGGAAGAAGGGCCTGTTTGGCTCACAGTTGAAGAGGGGCATACCATCGTGGCTGGATGACAGCAGCTGTGTGAGGCTCACGTCGTATCTACAGTGAGGAGGCAAAGGGCCTCACCCAGGGGCTGATGCCTGCTGAGCTAGCCTGACCTAGCCGGTCCCTCACAGGCTGGCCCACAGGCTCATGTGACT
>156575 NS=81 contig=overlapped:110
GTATGTACATAAAAATACTCATGCTTTGTTTTGTAAGAAGTCAACATGGATTTAACACTGTATAAAAGGTTCACAGTGACTCCCTTAACCTGGCCTGGCAGTGCACACTTGTAATCCTAGCACTCAAGAGGCTGACAGAAAGATCCTAAGTCTGAGATTCTGAAACACCAGACT
>156576 NS=70 contig=overlapped:105
AAATGAGCTTCCGGCTAAATCACATTTGCCTGTTACTTTTGTCCCCACATAACTTTGGAATTTCAATCTTGAGAGTATTCCAGTTTTCTGAAGTTGTGGAAACAAAACGATGTAACAAAATTACTGCATCTTTTTTTTAAGTGCGTGCGTGTTGCATACACACACACACACACAAGACT
>156577 NS=64 contig=separate
CTGTGATGTGTATAGTCAGTCCTTCAGGGAAGCAAAGCAATGTAAGTGTAGGGGCAGGAGTTAAGTTCCCCAAAACCCAAAGAAAGCTGCATGGATGTTGCAGCCACCGGTAGTCCCAGCATGCTAGAAGAAGAGACAGGNNNNNNNNNNTCCAGAGCAAGCTGGCTAGCTAGACCCGAAACAGCAGCTCCAAGTTCAACAAGAGACTCTACCTTAATACACCCAACATCAATCTCTGGCCTCCACATGCACCCACACACACTCACAGGCAGCTATCTGTGCTCCCACCTGACT
>156578 NS=82 contig=overlapped:123
GTATGGGTATATAAGATGGCTTATCGAGTAAAGCTGCTTTCTGCCAATCTTTATGAGTTCAATCCCTGGGACCTACATAATGGACGAAGAGAACCACCTCCTGCAAGCTGTCCTCCAACCTCCACACTTCTGTTGGTGGAAAGGCATGTAAACACATGACT
>156579 NS=41 contig=overlapped:74
CAATGTCCCTTTTAGTGGCATTTTGGACTGTGGCTTTTGTGGGTTAAGACAAAACGAGGCCCAGTGACCTTCTTGACCACATTTGAAACAGGGACCCCTTGGTCCTCATGCCTTAGGAGGCAAGGGAGCCTTGGTAGACACTGAGGCCTGTAGGATGGCCTTGGCCAGCATTTGGTATTTTTGCTTATGGGCTTTCTCATCACTCGACT
>156580 NS=127 contig=overlapped:103
CTGTGGATGTCCTCCGGTCCCGAGTGAATCTGGGGAATCGAGGTCACCTTTACCTGCCTTACATCACTTGTTTTCCAGAAAAGCTTTCTGTAAGGCAAAAGAGGTGGTTCTGAGCAAGACCTGGATGTGTGGTGAGCTTGGCAGAGCTAGAGAAAAGTCACTGCTTACGTGATGCATGGGACT
>156581 NS=73 contig=overlapped:86
CAGTGCATCCTAAGGCTTAAACCTCAAGATTCCCAGATCACGGTGGAGGACATTTGCAGTTTCAGATCTGTGTCTAGTTGAGAGAATTCTGGCCACTGTGAACAAGGAAGTAGCTTAGTTTCAGCCTGGCTTGGTGTGTAAAAACAGTAATAGTTGGGATATTGTGGAGTGTGTTTTAGTGTCTGTGTGCATGTGACT
>156582 NS=134 contig=overlapped:81
CAATGGACAGCCAATAAGAACAGCTGTCCCAGTGCTTAGAAGAGAGTGCTGCTTTCTCAGGAGACAGGAGTTCAGCCCTCAGCTGAGAGTGACTGAGATGGGTGACAGATGCCAACTTCTGGCCACCACAGCCACATGCACACATGCGTACCTTTGCATACATGAACATCCACACATGTTGACACGCATGCATACATACGACT
>156583 NS=113 contig=overlapped:114
GAGTGCCACTCCACATCCACCCCTTTAAGCATTTCTGCTGCTTGTTGGCTGCTTACTATCTGTTGTGTTTGTACATGTGTGAGTTCTGTCCTTTGGATTAGACTGTAGACCACCTGAGGAGAAGGTCGGCTCAGGCAGTGTGGTCTGTGGTGTGGTCTGGGCATAGGACT
>156584 NS=106 contig=overlapped:117
TTGTGTGGCAGGGTGGAGGGGTATTCCCAGAGCGTGGAGCGTATGTGGGTGTTGGGAGTATCTGCGCAGGGAGCTACTCAGGTTGCCAGAGATGTAGATACCCTGGAGTGTCTCTAGGGATGGGAGAACATCACTGGACCAGAGAGTACAGGCTTTTACACAGGACT
>156585 NS=103 contig=overlapped:123
CTATGGTCCCCAGGGCCCTAGGGCTATCAGAGTTGAGAAAACATAGCTTGCTGGGTATAGCCTAGAACCAAGGAGCCTGAAACTCCAGAGGGACAAGGGGCATGAAGCCTCAGTTTTGTCACCTGTGAAGAGGAGCCATGCTGTTTAAGCTCCATTGGACT
>156586 NS=109 contig=overlapped:13
AGATGAAAAGACTGGATAACTAGCTCCATCTTAACTTCCAGTGTTTCTCACTGCTGTCTAGAGTTGAGAAGGAACCCACAGTACAGGCGGAGGGAATACAGGACAGTGGTGTGTGACCCTCAGGGTCAGAGGCAGGCCATCCATACACTTCAAGATGGTTGAATCAGATGAAGTTCACAAGGACAAGAAATGGAATCCCTGAAGCTTGGGGCATATCACAAAAAAAAATTGTTACGACGCTAGAGACACACAAAGACACAGACACACGACT
>156587 NS=114 contig=overlapped:9
CTATGTCTACTGCTGACTTCCTCTAACACATAGTATGTTTATTAAAACAAACCTCAGACATCTTTCCAAATCATGCTTCACTGTTTAAGTGTGTGTGTGATACAGAAGCACTCTGTCTCTTTGTATGTTTTGTTTCTATCGTGCAGTAACTGCCATTTATATCTTTGTGTATTCATTTCTTCATTCATTTATTTGTGCCATCTTACTCTGCCTGTTCTTGAGCTCTTCAATTAATATCCCACCTCATCCTTCTGAGTAGCTGGAATCATGTGACT
>156588 NS=117 contig=overlapped:18
GGATGGGAAGGACGGAACTAGAGAGGCCGATGGACATCTTGGTAGGCACACACAGCAGAGCAACACCACTCGGCTCACGGCCAGGGACAGAAAGGGAAGAGGATACATGGAAAAGGAGTCAGCATGCTGCTTCAGGGTAACGCCCCCAGTGACCCAGAGGTCTGCCTAACCTCTTAAAGGTTTCCCCACCTCCCAACTGCACCTCTTTGTGGACCAATCTCATGTAACCCATGGGGCTTTGATGGATCCTTGAGACCCACCTGACT
>156589 NS=58 contig=overlapped:88
CTGTGGGCCCCAACTCTGTCTGCGCACCACTCTGCCCACCACATAGCCACTGCCCCCCCTTTCTTGGGGGGGGTTCAAGATAGGGTTTTTCTGTGTGGCCTTGGCTATCCTGGACTCACTATGTAGACCAGGCTGTCCTCTAACTCACACTGATCCGCCTGGCCACTGGCTATGTCTGATCTCTCCACATCAGACT
>156590 NS=111 contig=separate
GGATGCGAAACAGACTGATCTTGTTTCAAACTTGACTCCATAGGTGGGATATGGAGAGTAATGAGGAACTGTCTCTCAAATAGGGACACATTGCTCACTTTCTGAGCTTTGATGTCTTTGTCTCTAAAGAAGATATTTTCNNNNNNNNNNTTGTTATGAAATAATGCATAGGTTGGCCTTTTCTTTCATGCTTTTTAATACATAGCCTGGTCTTAATTTATAAAGGCAACCAGATAGAGGTGTCAGTCTTGATAGGAGCAAAGTTAAAGGTTACCTACAGTTCTCCATAGGACT
>156591 NS=92 contig=overlapped:119
CTGTGAGCTGAAATAAATCTTTTCACTGTGTAAGTTGGTTGTCTCTGGAATTCTCTTGTAGTAATAGAAAGTCAAGTCCTACAGAGAGAGTTTTCCGTGGAAAATCAGAGCTTAGCTATGACTAAGGCATAAAATCAGATGCTAGCGAGCAGAGGCCATGGGACT
>156592 NS=128 contig=overlapped:28
AAATGTCAGGTGACAGGAGGTGGCTGGCCTGTAACCTCAGCCTAGCAATGTGGAGACACAGGATCTCTAGAGCAAGCTGACTAGGAGACTAGACATGCTGGCAAGCTCTGGGTTCAGCTGAATGAATGATGTGAAGGAATGACGGTGTCAAGCAGCAATCTCAGGTCTCTCCATGTGTACATGTACCTATATGTATGTATATCTTCATGTGTGATGAAACACATGCAACATTCACACACACACACACACACACGACT
>156593 NS=133 contig=separate
GGATGCTTTGTGAAACTTCCTATGATGTTAACTTTCCTGTGATCAGTTTTCTTCTCCACTGTCTTCAGCCAATGCTATCCATCATTTTAACACTCTCCAAAACTTCACCCCCTTGCCTTGTCAACAGCATCTGCCACCATGGGCTNNNNNNTAGTTTAGCCACAGGAGTTTCCACCTTCAGCTTCAGCTCCTTCAATGAATAGTTGTCTCACTGTACAAATATCAATAAAGACATTCATCTATACTCACAACAGTTATCTAAATTCACAGCATCTACTGTTATTTGCATTGGACT
>156594 NS=58 contig=overlapped:83
ATATGACTATGTGTACAATGCACACAGAAAAATTAAAAAAACTGGTGAGAATTATGCCAATATGAATATTCTCACACCACTGTTGCTACCATTCCCTTGTTCCTAATTTGGGCAGGAACAAGCAATAGCTTTAATTTAGAGAAAGAACAGAGGCTGTGAGAACCAATTTGTCTTGCTCTCATTGGTCCTCTCCATCTGACT
>156595 NS=59 contig=overlapped:69
TTATGTCCTTTTACTGTTCATCCAGGTATCCATTCATGGATGTCTGTCTCATGAGGATTTACAATGTGTGAGGATAAACACATAGGTATATCTGGGATGGCAAATTATAAGTGTCAGCTTGACAGGGTCAATAAATGCTAGGATGAAGTACAACTTTGTAGTGTCAGATGGCATTTCTACAGTTCACTGACTGAGGGAGGGAAACCCATCTGACT
>156596 NS=89 contig=overlapped:86
ACATGAAAACTGGTATGTGACCTCATACACATTTAATACCAGCACTGTGGAGGCAGGAACAGGAGGATCCCTTGGATTTGCAGGCCATCCAGTCTAGCCTCAGCAAACCTGAAGTTTTCTGACAGACTGTTTCAAAAGTAGGTTGAAATGGACTCAAGGAAGACACAGGGTGCCAACTTCTGGACACCACACGCGACT
>156597 NS=121 contig=separate
GTATGTCGGAGACTTCAGCTGGAATGACTGGGGTAGATTAAAACACCAAGAAGCCCCACCATCACCACTCATACCCATCATGTGGAGACACTGAGAGAGACGAAGCATCTGTGTAAATGGCTACCTAATTTTTTTAAACTNNNNNNNNNNTCAGAAAAACAAGGGTTAAACCAGGATGAAAAATCACTCCAAATCTTTAAAAACTAAGTAAATTTGTGACTCTTAAAGGTAAAATTGTTGAAACAGAAATCGTGAAAAACATAATGAATATTGTGTCCAACAGGACATTCGACT
>156598 NS=45 contig=overlapped:70
CGGTGAGGAAGTGCGGTACAGAGCAGCTCGCCTTGCCACCCACATATACTCAGCATGGGTTTGCCAACACCTCCCACAGCTAGGGATTGCATTGGGAAAAGCTGGCCCAGAATCATTTATACCTACAGAAAATGGACCTTTTGGGTAGTGGTTATTGAACCATTTTGGATTGTGCTAATCTGAGAAAGCTATTTAAGATTGACTTCATCTGACT
>156599 NS=73 contig=separate
ACATGAAAGGTTTTGTATTTCTCCCAAGCAGTGTCGCCTGAGAGAAAGTTCTAGTCTCTGAGGTGAACTAATTACATTTGCTAATCGTCAAATCAAGCTACTGTATCAACACAGTTTAGTTCAAGTCAGTTCCTAGTATTNNNNNNNNNNTTTAGAGAAAAGAATGTGCCTGGCTTTCTCTCATTCAAATTAACTCCTTTTCCTGTTTAATTTTGCGATTAAATGTTTTCTCCCTCATTTTCTCTCCCTCTCTCCCCTCTGTGTGTGTCTCCCCTTCCCTTCCCCCACCCGACT
>156600 NS=72 contig=overlapped:112
TAGTGTTAGAGAGCAAAACCAGGCATATCCCAGGAAACTGCTGGCCAGCTGAAAAAGCCAATTCTGGTTGAACGATTGACCCTATCTCCAGATCATCAAAAAGGAGAGTAATAAAGACTCTCCTCAGCATGCGCGCACACACACTCATTCATACCCATATAGTCATGTGACT
>156601 NS=123 contig=separate
GGGTGCAGCCTCAGGAACTTACAGTTGTATGAAAGTATTTGTTTACCTCTGGGATGGTGAGTGTTAATCTACTCAGTGGAGATTTGGAGAAGAGAGGCCTGTGGGCAGCAGGTAAAGGACAGTTGCTCTCCCTGGTGCTTNNNNNNNNNNTTCAGATCTTGGTTGCCGATGTCCATGCTGCTCTTCGTAGTTGGGCTGCTGATTCTGTCTTTACTGTCGGAAGGGGATGAAGTGGTTAGGCTCTGTATGTCGCTCTAATCAGCGTCTCCTGACTCCTGCACTGCCCATTGGACT
>156602 NS=105 contig=overlapped:68
TCATGAGCATCCGTGAAGCGCACTGGGCATTGCATGCATGCTTGTATTCTCAGCAATAAGGAGGATCGTGGTTTGCTAACTTCCAGCCAAGCTGAAAGAACACAACCCCCAGGTTTGAGGAGGGACCCTACCTCAAAGGAAAGGGGAGAGAATGATGGAGAAGAGCACCTGATCCTCCATGTGTGAACACAGATGCACGCAGCTGCGCACACGACT
>156603 NS=94 contig=separate
ACATGAACTTTCACCATCTGGAACTGTAAGTGTGCCTTGTGATTTTTGACATAGCAACCAAAAAGTAACTTTATCAAGCAGCAAGTGCTCTTAACCACTGAGAACTCTCTCTAGCTCCTGTTTTTTGTTTTTAATCATCTNNNNNNNNNNTTTGCGTTGGGTATGTGTATGTGTGCTGGCTAGTTTTGTCAACTTGACATAAGCTAGAGTCATCACAGAGGAGGGGCCTCAATTGAGAAAATGTCTCCATGAGACTGGTCTGTAAGCAAGCCTGTTAACATTTTCCACATGACT
>156604 NS=115 contig=separate
AAATGTTCAATATCCTTTGCTTTCAGGAAAATCCAAATTAAAACTAATTTAAGATTTCAACTTAAATAGTCAGAATGGCTCATACTTGCAAGTATGTACAGAAATGAAAACTAACTTATTTCAAGTGGAAGTTCAAACTTNNNNNNNNNNACACTGTGAAAATCAATGTGATGTTTTCTCAGGAAGCTTGGAATATATCTGCCTCAATATTCAGCTATACCACTCTTGGGCATATACCAAAGGACTCTGTAGTAGAAACTACAGATATACTTGCTCATCCATGTTCATTGGACT
>156605 NS=108
TTGTGACAGACCTCTGAGGCAAGCAACTGCTATCGTTATCATGGGGAGTTTGGGTTCAGCCTCCTTTGAAGGGATTACCCCAGCTGGATCTGTTGACTGTTTATATTCCTTCACAGGTGCTGAGGAGGGTCCCAACACTC
>156606 NS=41 contig=overlapped:109
AAGTGTAATGAGTATTAGTTGCTTCCAGGGAGCAGTTTAAAGGACATCAGATTTTCAAGTGACTCTTCCTGACAGTGTGAGTTTAATATTCTCTCACTATCTCAGAGGGGGAAAGGGAGGAAGGAGGAAGAAAGAGAAGGTGCTGATCTCTGAGAAATAAAGCAACCACCAGACT
>156607 NS=125 contig=overlapped:28
CTGTGGGAGTGGTAAGCGTTTCACGTGTGCTCAGAGCTACAGACTCAGAGACCAACCACCGCTCTGGTCATCTTCAGTTTTGCGTCATCTCTGCCTTGACGTGGAGCCCATCCGTGCAGCTCTGGCGTTCAGCTTCACATCCCACTCAGAAGGTTCGGGTGCCGTTGGCCAGGTCCACCTGGGAGAGGCAGTTGTGATGACAGTGCTGTCAACTGGATGGGCTCTAGAGGGAGTCCGTCATTTTGGCCATGCGACT
>156608 NS=129 contig=overlapped:14
AGATGTGAGAGACAAACCAGTAGCCCACTCCAGGATGCCTGTTCTTTGCAGTTCTCTGACTAGTTATCAAAAGACGGTTTTCTGCCTTTAGAAGAACATCAACATCAGGAAGTCGTTAGTCATAGTCAGTATCTTCATTTGCAAGACAGAGGGCATTTGATTTAAATAGTCAGTGTTTCTTCAGGAAACAGAACTATTGAGAATGATAGAAAACATGATCTTTATCATGGGAATTTAACCTTATAAATTGTTAGCTGGTTAAACACTTGACT
>156609 NS=63 contig=overlapped:83
GAGTGGGGCCTGAGAGCCCGGAATGTCTCAGGAGCTCCCTGGAGATGCTGACGCTGCTGGTCCACAGACCACACTTTGCACAGTAAACCTCTTCCTCAGGAACCATGGGTTTGACCCAGAGGCTTCCTTCAGCTTCACTGTCTCTACGTTATTTTACGCACACCTCCCTTTAAGGAAAAGCTTGTATGGTTACACTAGACT
>156610 NS=111 contig=overlapped:108
TGGTGACAGGGCTGGGCTGAATACTTCTGAAATCTCTGTCATGGCCACTGGTAGATTTTATTACACTAAATGATACAGCCATCTACCCATGTTATATCTCAAACAGAGACATTTTTTGAGTGACTGAAAGTTGCTTCCAGCCATGAAGGCAGCTACTTCTGCAATAACATTCGACT
>156611 NS=112 contig=overlapped:93
GTATGGCCTTACTCCTCTCCCAGAGATTCTCTGGAAATCTCACAAACAGAAGTATAAATGTTTGTTGACAGTAAAAATATCTTAATTTCCTCTGTGACCTTGGGGATCTGGGGTTTTACCTCCTCAGCTGTAGGCCCATTCAGAACACACCTTTTGAGCTAAACTTCAGAAGACACTAGAATCACATGACT
>156612 NS=80 contig=overlapped:65
CCGTGTGGGATGAGATAGCTGTGGGCTTCAGCCCTGACATTTAAGTCTCTTTGGAAAAGTTGCCTGTGGAGCTGGACCGCCTCTGGCTGGGGTGGGCTAGCCATTACCACCAGTCAGCAGCAGCAGCTTCTTGGACACAGGGTCTAATGCCAGGGGGAATGGATGAGGTCACCAGGACAATAGCCTGTCACTCAGCAAGGTGTGGCAGGGGCATCAGACT
>156613 NS=63 contig=overlapped:88
TTGTGTCACACTGACTTAACCACTTTGTTTCAAAGTCACTCTACCCAGCCACATCTGATTCCTAAGACATCCAACCACTGAGTCAATGCACTGGAATATGGGGGGTGGGTGCTCCTAAGCCTAAGTAGGGTGCTCTGAGCCCTAGAGGATTTAAATTCATGCAGTAGGTCCTTTATTCAGGAGGGCTCATGGGACT
>156614 NS=108 contig=overlapped:83
CAGTGAGCTGAATAGTCTTGCCACGGAGTTCCTTCAGTTGAAATAACTTGAGTCTGAACAAGCCCTTGAATTTACTTACACAAGTCAGGACCCAGTTCCGTACAATGTAACACCAAAAGAGCCAAGTGAAGGCAACGTGTTTCTTCCCTGAACAGAACATCCTACTAAACAGGGTTCCCTCTGAGGGAAACTCACCCGACT
>156615 NS=108 contig=overlapped:88
AAGTGAGTGAATCGTTAATAAAGATGACACAAATGACCCTCAAAAACAGTGTGCTGAATAAGAGCTGCTACCGTCTGGAAAGGAGTTCCTCCACAGGCCCATGTCGCCTTGGTCACCACCCTGTGGCACTTTCAGGAGGTGGTGAAACCCTCAAGGGTGGAGTCTAATTAATGGGAAGAAGTGAGGTCATCGGACT
>156616 NS=50 contig=overlapped:95
AGATGATACAGTGAGATGCCCCTCTCCAGAGCTCAAGGTCTGCTTATTTGTTGGTTTTCTTCTCTGTACTTTTGTGTTGTCCTTACAGAAATAGTTTAAAGGATTAATTATTTATTTTGGCTCACAGTCCCAGAAAACCCAGCCTATAATTGCTTGGTTCCACACACTGGAGCAGAACATCATGAGACT
>156617 NS=103 contig=separate
TTGTGCGTTGAATAATGTAAAATTCATGGGGTGGAGAGGTAAATCGGAGCGCTTCCAAACAGGCTCATTAGAAGGTTTCTAGGAAACTTCCTTTTTGTTTCCAGAGGAAATATTCCAACATCAGGCAAAGCGAACGGTGGCCATCCTNNNTTCCGCCGTCCTTCAGCCGCAGCTTCTGGAGGCCAGGCGTGGAGGTCTTCTCTACCGCTGTAGCTTGCCTTGAAGTCTGCAGGTGTTTGCAGCTGCTTGGCAGAGGCAGGAGTGTAAGTGTCTGCATGCTGCTGTCACCGGACT
>156618 NS=67 contig=overlapped:108
CCGTGGGGCTGAGAAATTAGCCCTTGGCAAGGTTATGTGTATATCAAACAATGCACATTTTCACAGGCTTTACTAAAGAAAACATTCAAATCCTTCTCTTAGCTGGAGTGTTGGTTCAATAGTTGACAGCAAGCTGATCTTGGGGCTAACCTAGGTTTGGTTCTGAACACCCGACT
>156619 NS=94 contig=overlapped:73
GTGTGATGTGCACACGTTTGGGTGCACAAGTGCCCGTGGAAGCCCGTGGTTGCTGTTGAAACTCATTCTCAGTGACGCTTGTACCTCATTCAATGAGACAAGATCACTCAATCAAACCCAGAGCTCTCTGCATACGGCTAGCTTAAATAGCCAGTTTGCTCTGGAGATCACCTATCTCTGCCTTCTCAGCTTTGCCCACTAAGCATTTGACT
>156620 NS=9 contig=overlapped:72
GTGTGCAGGTGCTTTGGGAGGCCTGAAGCTGGAGTTACAGAGCCCAGTGCAGGTGCTGACAACTGAACTTGGGTCCTCTGCTAGAGCAGGAAGTGCTCTGAAACTCTAGCCCATCTCTCCCGCCCCAAAAAGTGTCTGTGTGTGTCTGTGTGTTCTTATTTCAATATTTATCTTTATTGATGTGTATGTGTGTGTGGATATGTCACGTGACT
>156621 NS=121 contig=overlapped:74
ACATGATTGCTGTCTCGACACCTGGAGCACACCGTCCTGCTGCGTGAGTCAGCGTAATGGTTCGCCGTGGGTGTCTAAACGGCACGGGGTGCTATCGGTGTGGTGGGAGCACTGTGTGCGCCAAAGAAAACTGCCGGGCCTGGATTCTCGTCTCAGGAGAACAAAACCCCAACCACAGCCCTTTACACATGCATTTGTGCACATATGACT
>156622 NS=107 contig=overlapped:96
AAATGTCTGGGAGCTCCTACAGGGAGGAAGGGGAGCTGTATTATACTCCCAAGCCCCAGAAAAAGGGAAATGTCCCAAGGCAGCAGAGAGTGTTTGGTGAAGCTTGTCAAATGAGGGATTAGCCCAAAACTGAGCTGTGAGTGCCTGAAGCTAGGCAAGTAGAGGAGTGCTACCTAGAACACGCGACT
>156623 NS=24 contig=overlapped:74
AAGTGAATCTTTAGGACTTGAAGCTGGGCTTGGTAGCATGCACCTACTGTTTCAAATACTTGGGAGGTAGAGGTGGGAGGATCAGTGGTTTGAGGCCCTGCGCAGAAAACAAAAGGAAAACTGGGTTAAGGGCTGGAGACATAGCTTGGCTGTGTTGCTAGTATTTGGCCAGCACGCATGAAACTCTGAGTTCTAGTCTGCCACACGACT
>156624 NS=8 contig=overlapped:39
GAATGCACGTGTATTCACTCTCCCACACACAAATAGATGGATAGATGGATAGACAAAAGAAAGAAAGAGAGATGGATAGAAAGATGACAGATCAAGTGTAATTCTTAAGGAATATATCGTGCTTCTGAACTTTGCCCCAGCACTGTAATTAGCCTCTCTCCCTCACCGTCACTGTTCTGCTTCTGGTGTTTGCTCTTAATCCTGTTCTCTTACTAATCCTACACGTGGCATTTCCTCATGAGACT
>156625 NS=99 contig=overlapped:14
AGGTGTTCCATGTACTCTGCATCATCACCCATACTTGGTGTTCTCAGTCTTTTCAATTGTAACTACTCTAGTTGAATAAATGTTCGGTTAATCCCAGACTAACAGCATAAAGCTGCTGTGAAAGCAGCATTCATTTGGTAAACTTGAATTTTGGCCTTTTCTTGAGCTGTATGCTATGTTCATCTTGTGATGCAGTGAGTGGGGAAATAGAGAACCACAGTGCCCAGTGAGCCATCCAATTGCCAGTGTCAACAGCCACGGCATAGGACT
>156626 NS=87 contig=separate
TTATGTCTCTCAGTCACCTCAAACTAATTGAAGATGGCACATCTATTTTTAAACTCTTATTTTTGATGATATGCGTGTACGCGTGTCCGTATAAGGTATGTACGAGTGACTGCAGGTGCCTCTAGAGTCCGGAAGAGGGTGTCGGATTCCTGGAGTTACAGACGGTTGCGAGCCGCCTGACGTGAGTGCTAAGAACTGAACTCAGATTCTCTGAGAGAGTAGCCAGTGCTCTTAACCACTGAGCCATTGCTCCACCCCGCGATGCGTAGCTTTAACAAACTGACTCATACGACT
>156627 NS=122 contig=separate
TTATGATACTCCCCATGGAATCAGTACCCTCAAGTTGCCACCTAAAAACCTTGGAGAGATTTGAACTCCCTATTCACCTGAGAAAGCAACAGTGGACTTTCAGTTTCACTCCTGTTTCTAGTGTTCATTTGCAGTTTTCTNNNNNNNNNNAGTTTTCTATTAGTTTCAAAGAATGAAATGTCCCAAAGCTTTATCTGCAGTTAGAGCAATGCCAGGGTTAGTTTAATTCTGAGCCTACTCTGTGTGTGTGGATAAGTGGGTTCACAAGAAACTGTGACGGCTTTACACAGGACT
>156628 NS=137 contig=overlapped:31
TTGTGCAAGGCGGTGAACGCCACGGAGCAGTGTGTGTGAGTGACTGCAATGCTTAGCCTGAGTTTTACCAACTAAATGCATTACGTGAGTCTCATAGTCCACAGTCAACAGCCCTGAAGATAGGGCAGAACAGTAAATGAATACAGTGGAGACAGCATCTACATATACCAGGACAAACTGCAGCCGTGGGCCACATCTGGGTCACCACCTGTCATAGTAAGCACAGCTTGGCTTGGGACACAGCCACACTCGACT
>156629 NS=136 contig=overlapped:82
AAATGTGTAATTTTGAAATGTTGTTGTAACGAACGTATACAATTGCATATATCCAAATTGTGAGATGTGGTAGTTTAACATCTTCGTTGTGAAATGATTGCCGAAGTCTAACAGATTGTTGCACCCACCGCCTCACATAGCTACTCGTGGTGCTAAGATTTTCTCCATTAAACATCTACCTCAGTCTTCGTTGCATTGGACT
>156630 NS=129 contig=overlapped:95
CCATGTTTGCTTTTTACATACAATGTTACTTCCCAGCTTGATCTCTTTCTAACAGGCCTCGACTGTTTTGTACACTTCCAAAGGATGAGGCTCCATCCCCTTTGAGGACACTTTCCCATACAGGCAATTTTGAAAGTTCCCCAAAGAGGCCCAGCTTCCCAAAATAAAGAGAAAGGCCTTCATTTGACT
>156631 NS=48 contig=overlapped:124
GCATGATCTTGGCAACTGAGCTGGCCATGAGCACAACAGGCTGGAAATACTCCAAATTGGAGCTGAGAAACTTAAAGGAAAATAAATTCAAAGAGGGCAAAGGTTTGCTCAGGGGCATCTCTACCTTCTCAGGGGTGTGCTATTAAACACACATTAGACT
>156632 NS=124 contig=separate
CAATGTGGCTCTTCTTTTCTGTTCCATTTGGTCTATTGATGTTTACAGTGAGTTCATTTTTAAGCTCATTAGTAGTCATAACTCAAATGCTGCTCAAGCTTTCTGACTGAACTATCTTGGCATCAGGGAAGAGGGAACTATTTCATGGGGTCCCCTTCTCTGTGTCATAGGAACAGATAGTGACAGTTGTTCTGGACCCAACGTCCCCTCTGCTTTAGTGTTAGGGACTCAGTGTTCTCATTAAAAATCCCTGTGTCGTCTCCTTGGCTTTGATTTTATCAACACCATCAGACT
>156633 NS=127 contig=separate
CCATGGAAACAAAAGGGAGATTCCAAAACCAACCAACCGAACAAACAAAAACCCAAACCAACTACAGTTACCTTATGAGTCCTCCAGACACAAAAGACAAAGACGACATCATCTTCCTTATAGGTGGAACCTAAAAAACANNNNNNNNNNAGAAGACAGCAGAGTGACGGTTGCCAGCTGCGGAGGAGGCCCCGGGGAGAGGCCGGGCAAAGACTGCAAGGTCTCAGGTAGACAAGATGGTGTCTTCCGAAGACCTTTTGTCTCACCCAGTGAGTGAGTGAAGTTCATAAGACT
>156634 NS=37 contig=overlapped:62
TTGTGGTGCAGGTTCATGGGGTTCCTTTGGCCAAGAATTTGCTTAATGTAAACCATTAATCAAAGCTCTTAGCAATGGAGCTTTCATTTGGCAGCAAGAAACATCGTCTTAGTGTCCTGTTGCTATGAAGAGACACCATTACTAAGGCAAGTTTTACAAAGGAAATAATTTAATTGGGAGCTTGCTTACAGTTTCAAAGTGTTAGTAAGTTCTCATTAGACT
>156635 NS=76 contig=overlapped:89
AAATGCTGGAAAGGCAGGTGCTGCCTGTAACCCCAGAAGGAGGAAGGTGGAGACAGGAAATCCCCGAGCAAGGTGACAAGTCCAGCCCTATGGGCTAGCTCTAAGTTCAATTGAGAGATCCTGTCTCAATGGATAATGCAGAGAGCAGCTGAACATGCAAACACACACATACACAATACATACACCACACACATGACT
>156636 NS=56 contig=overlapped:115
TGATGTGAGATGTCAGAGTGGAGGGGTTCCCCAGGAGTCGAAAGCACATTAGATGAGGCTGGGACTGAGCCAGCAGAGGGCTCAGGAGTGCTAAGGATGGTGTGTGTGTGTGTGGGGGGGGTGCTGTGACATTGATATAATATCCTGTGTCGTTGACTGCACACATGACT
>156637 NS=109 contig=overlapped:84
ATGTGAAGCCAGTTTAGGGTTTAAGGAAGACCCTTTCTCAAAAAAGGAAGCTGAGATACCTCAGCAAGTAAGGGCACTTGCTTTCTTTTAGAGAATCTAGGTTCAGTTCTCAGTACCCCCACCACACTGAAGCTCATTCTCTGTATCTCCAGTTTCAGAAAATCTGAAACCCTTTTCTGACCTTCACAGGTCACAGGACT
>156638 NS=120 contig=overlapped:24
AAGTGCAGCATGGAGCCACCACACGGAGGGAGCATGTCTGGAGTCTCTCAGGCTCACACAGACTTTAAGTCCCTGGTATTTGGGCAGCAAAATCAAATCCCTCCAGCTCTATACTTGGCGATTTGTTGCTCTTCTTTCCTCCCAGGTCTGTATGGGGTGCCGGAAAATGTGTTTCATGTGATTGCTGTCTTCAGCAGAACTCAGGGAAGCAGGTGCTACGTTTCCTCTCACTCTTGACATATTCGGCTGAGCATACGACT
>156639 NS=137 contig=overlapped:109
TGATGTTCTGGTGTCTGAGAGCTGTGCATTGCTGGGTCCACTCTTGCTGGCCATAAGAGCTGGCCCCGCTCCTCACTGACAGCCACAAGGAGGAGCTAGTACTGCATGGGTGCTGGGATGCTGTCCCTGCTCCTTCCCAGCAGAGACAAGGCAGTGCCAGCAGTGGCATGGGACT
>156640 NS=66 contig=overlapped:87
ATGTGGAGGTCAGAGGACAATCTCAAGTGGTGTTCCTCAGGTGATATCCACGTTAATTTTTGAGGCAGAGTCTTTAGTCTGTCCTGAAACTCACCAACTGGGCTAGGCTGGCCTGCCAGTGATACCGGGGGCTGTATCCGTCTCTTCCTTCCCAGTGCTGGGATTACAAGCACACACTACCACACCTAGCATGTGACT
>156641 NS=48 contig=overlapped:82
GCATGAATTCCAAATCTTGCCCATGGTGGCACTGCGTGTCTTTGCTGCTGAACTCTTCTGCTGCCCAATAGAGTCTCTTGTTGGCACCTTCAGAGTTAGGTATCTTGATTTCATATTACGAAAAACCACAGGCTCACCTAGATATTTCTTTGTATCTCCTTGTTTTCTGTATTTAACTTGATAAAGCTAAACACATTAGACT
>156642 NS=40 contig=overlapped:71
ATGTGCCCTTTGTTTCCTTCATCATTAGACAGACATTCGTTCTGTACAATGTCCAACTTCCAGACAGGTGGAATAAGGAGGTGGCATCTGTCTAAATATTGAATGCCACGCTTCCCCCATCTGCTGTAATAACAGCTCCGGGTCTGTTTGGCCTCAGTTATCCTCTTCTGCACGCGACCAGCCAGCCATATGCCATATACACTGCACCAGACT
>156643 NS=55 contig=overlapped:127
CCATGGAGACGGGGAGAAAGATCAGCCATTGCACCCTGAAGAGACCCTGGGGGACTGTCCAGCTTCTTAATGAGGGAAGCTCGCTGAGCACCCTGCCAGGGCTCCGTCCCTTCTGCGCTCTGGTGAGAAGGCATCTGAGTTCATGTGTACACGTGACT
>156644 NS=110 contig=separate
TAGTGCACACCCTCATACCCAGCACTTGGGAAGCAGAGTTTGAGACCTGTCTGATCTACAAAGCTACATTCAGACCAACCAGAGTTATAGAGTAAGACAATGTCTCAAAAAAGGTAGTCTTGAAAATAATTTGTGCCTAANNNNNNNNNNCTAATTTTCCATCCTCTTTTTCTACCTAAGTCCATCAATAAAAAATTTACTTGACCAAAGAAGAGCAAGCAATGTGGGTATACCCACTTGTTTCTGTAAGAGTATAAGTGCTACATTATCATCAGACAGGAAGGTCACCCGACT
>156645 NS=69 contig=overlapped:91
GAGTGCACAGCCCACCCAGCCCAGGTTTTTCTGTGTATGTCACCGTCAACACAGTCAGGTCAATCCAAAAGACATGCAGGTCATGGCATTTGGGGAGGTGGAGACTGGACGATTCCTGGGCACTGCTGGCCAGCCATCCTACCCTGACAGCAAGTCCAGGGCCGGGGAGAGACCCGCTCACCAACACTAGACT
>156646 NS=101 contig=overlapped:29
CAGTGACAATAAAACAAGACCCAGAGCTTTCCTCTAGCCCCAGGAAACCACCTGGCAGCTTGGGCACCCTTAAGCAAAGAACCTATGAGACAGCCCGGCTTCTTGGAGCACCCAGGCCCAAGGACCAGAGCACAGCACAAACCCCATGAATGGAAGCACCAGCCAAGTCACTGAGCACCCTCGGGTCAAAGGTGAGTCAGCCTGGCCGGAACACTCAACTTCCAAAAGCCATCAGGGCTGGGCCATCACATGACT
>156647 NS=80 contig=overlapped:80
TCATGAACCTTTTCTACTCGACACCAGGAACTGATAAAGATATGAAACCTCTCCTCAAGTCCCTGGGCATACTAAGGCCACTCTATCGAAAGGCCATGCCTTAAACCTCTCTACCACTCCAGGAAGAGAAAGATTAACCTTGTACTCTTCTCTGTTCACGTAGGAAGCTTTCCTAACCGTTACATTGAGTTAACGCATTTGACT
>156648 NS=134 contig=separate
TTGTGGTCGCTCCTGGCAAGGAGTTCAGGTTTTGTGGAGTTGGAATGTAGCAGAATAACTTTAAAGTTCCTTTCAGCTTGTTGAAATTGGATTTTATTTAAACTGTGGTATTTCTCTGCTGACTCTTCTTTAATAAAGTGTAAGTATGGTGTAGCAGACCCCTAACAGGTCAGAGTGTCTAGACCAGCAGAAAAGGGTCAGCAGCAGAAGAAAGTAGGTCTCGGTGCTAACCCAAGACACAGCAGAAGCAAAGGTAGTCCTGTAAACAAAACATCAGTGGAGAAAACACACGACT
>156649 NS=118 contig=overlapped:99
ATGTGCTAGACCTATAGTAAATGTGCAAACAGGGGCCAGAGGAAGCTCCTTGTTTAATGTTTCTGCTCAGGCAGTTTGAGAAAGGCTATTGTGTGGCTGTGACCAATGGAACCTATGACTCCAAGAACTTGGAATCTGGCCTCAGTATCAGCGCTCAAGATTGAGAACAAAGTAGACATATGACT
>156650 NS=115 contig=overlapped:93
AGATGTTGGATGTACTTGTTCTCTCTGAGAGGCTTGGTGGTAAGGCAGGAGAATGCCCTACAGTAAGAGAGACGGGTCGCCTGCCTCAAACTCTCATGATGTGGACCGTAGCTGCTTCTAGCGGTTATCCCCACCTGTGGTCTCAGAACTGTCCATCCTTCTTCTTGTGTGCTCCGGAGACTCATGTGACT
>156651 NS=126 contig=overlapped:109
AAATGTCAGATTGCTTAAGTCGCAGTCTCCAGAAACTGAGAAATGGAGATAGCTCTCAGCCCCACCTCATGGCTGCTGTCCCCAGGCCTCAGTGGCTCTGACACTTGTGCTGCTGTCCTTACAACAGGCTTGTGGAGGATGAGGAGCGGCGCTGGACTGACGAAAACATTGGACT
>156652 NS=119 contig=overlapped:91
CAATGGCCTGGCCTTTGGCATGAGAGCATCATGCCGAAATCAGAGCACTTGACTAGAGTCCTTAGGGTGATTACTACTTTTGGATGGGTAACCCCTACACAATTCTACCCCACTACGACTCAGGGTCTTCAAGGTCAAGATATTAGAAATAAAACTTTCTGACAGCGTATAGCTTGTAATAGTGCATCAGACT
>156653 NS=87 contig=overlapped:83
CAGTGTCAAGCTGAACTATCTGAGCAGGCGGGGTGAGGGTTCCAATCTCATATTACCTATATCCAGTGGCTGCAAGGTGGATAATGCTTATTTTATCATAATGACTATATTCCCTCTGACAAGTCTTCCCCTGTGGGATTTCACCACGTGTCATGGGATGAAACAATACAGATAAAACTCCTCTTTCCAGCCCATCAGACT
>156654 NS=130 contig=overlapped:99
TGGTGTGACGACATGGCAGAGTGGATTTCCCACCTTTTCCCAACATGCTAACACTTGTGTATCATTTTCACATTAACTTTTCCATTTAGGAAAGTAAGTAAGCCTTGCTGCTAGAGACAAATGAGAAAATAGAACTCACCTACACTTCTACCCCTGTCAGAGGCAACCTCTGATAGCATTGGACT
>156655 NS=121 contig=overlapped:82
TGGTGCATCCGGGAGACATGCACAGAGAGGCAAGGAGCACTGGGCTTTGCAGATGGGTTTGTCCTGAGTTTGTACTCTGCCCAGCCCAGAGGCAGCCTAGACAAGACTGCTACAAGCTCCCAGAGGGCAATAAGGGATGTACTACTAGGGCACCATCTGACTTAGTCACCGAGGACCCATGGTGGCCTTCAGCCATCCGACT
>156656 NS=50 contig=overlapped:92
TTGTGTGAATGAAAAATTTCAAAGCTGGATATTGTGTTTCTCATATTAAAACCATCTCCGTTCATTATGGCTCTGCATAAAAGATATTTATTCCTAGTACTCTGGAGAGATGGCTGTACCGTTAGGGGGACTGGCTGCTTTCCAGAGGACGTGGGTTCAATTCCCAGCACCCACAGGGCAGTTCATCAGACT
>156657 NS=115 contig=overlapped:102
AAGTGGTGCAGGCTCACAATAGTTCTAATTCTGAGGGACTGGGGCTCATGTGTACAGGCCCAGGGAATGAAGCCACAAAGGAGAGGGAGGACAAGGAGAAAGCTGACTGTTAGAGGGTGGACCTCATATCCAGAACTCCCAAGTCATCCAAGACAGCATTCCCACAGAGCCCTGCATGGGACT
>156658 NS=79 contig=separate
GAATGAAATGCAGAGCTACTTACACAAAGTGTTACCAAGAATCTGAGCAAAGAGTGTTTGACGCATAAAGAGCTTAGGAGGCTCTGACATCTCACCACCATTCGTTCCTTACTTATCATTTTAGTATGTGAACACTTGCCNNNNNNNNNNAAATTTATAAGAGCCCGGCTCCCCAGGCAGGGTCACATTCCTTGCTGATGATGAACCCACCAGTTCATGTCTCCATCAGAGACTGAAGCACAAGGCGTCTTCCCTTCTGTGAACCAGACAAGGGTGGGTTGCTCTCACAAGACT
>156659 NS=118 contig=overlapped:19
TGGTGGTCACTTTCCTCTTTGATTATCTTCTCTTAGGATGTAAGTCAGTGTATGTTGGGGGTGGGATCTGCAGTGGCTTGGGTCCACTGGACTGACTATCTACTGGACTGACTGTCTTCTCTTCACCCTGTTACCCTTTACCTCGAGGGCTGGTGACGGTGCCCCAGCCTGATATGGTACACTTCTGGCCAGCTTTGGAACACTGATTGGGAAGTCTAATGGGCTGCACTTTGTCCCCGAGGTCGGCTGAGTTCTGCATTCGACT
>156660 NS=87 contig=overlapped:76
TCATGATTGTAATGCTGGACTAAAACAAATATGCGAAAATTTCACATTATTTGTGTGGTGAATTTATAGAAGAATGAGCTGTGATTACATTTCTTTCTAATCAAATGCTTTTCTACTAGTCTCTAGGCTGAGATTGTCTCTCCTTCTGTTAGATTCTCTTCATGCAGTGCGATGGGGAGGACACTGCTTCCTGACAGATCATCCGACT
>156661 NS=54 contig=overlapped:58
AAATGACTATATTTCAGATTTGCTGTCCAAAACGCAATTCACATTTTATGGAGCATGCAGAGTATTTTTAAAAGTGTTACATTTTAATTTTAGACATATTTTTGTATGTGAGTGTTTTGCTAACAAGTATATCTGTGTACAATGTTGTGCCTTGTACCTGAGCTGGTTGAAAGAGAGCATCAAATCCTTGTGAAGCTTTGAATGCCTGTGAGCTACCTACCATGTGACT
>156662 NS=96 contig=overlapped:31
AGATGCTCAGCCACACTGTCAGAGGCACTTGGAATTTACCTCACATGGACCAGAGCCACAGGTCTCGGTTGCCTGTCCAAGGAGAGGTGCCCAGCGGGAACTCTCAAAGCTGCTTGGGAGCCTAAGGGCTCTTTCCCAAAGCTATCAAGTTGCCATTTTGTGCCCTGTTCTTGACATGCAGCAGCCATAGCTGTCTTACATGGGAGCGTTGGACATGGCCAAAAGATGCACATTTCACCTTGGCCATTGGACT
>156663 NS=119 contig=overlapped:77
GTGTGGGTACACAGGGGGCATGTGTTGACCCAAGGTTGAAGTCAGGAATCATCCTCAATCTATAACTCATCTTATTCCTCAAGACTGGCTCTTCCAGTCAAACCAAGATCTAGGGAATCTTCCGTGTCTGCCTTCTATGGCTGGAACCACTAGTGGATCGCCACACCCATCTGTCATTTACACGTCTGGAGAACCGAACACATGACT
>156664 NS=63 contig=overlapped:101
ATGTGGATGTGTGTGGAGGTAAGAGCTGACCTCAGGTTTCTTCTTCAATGGCTCTCCAGGTCCTCACACAGCTTGTTGTCTAGACCATCAGCCAGGATCTGGCTGTACTTCCCGTCCTTCATATCCTTCTTTCTGCTCAAGAACCAGTCTGGATCTTGTACTGCGTGGATCCTGCATGAGACT
>156665 NS=40 contig=overlapped:67
ACATGCGCATAAGTAAACACACATTAAATAAACGGATGAGATAGGCAGGCAGACAGGCTGAGTTTGGGTCTAGAAGGATGGCTCAATGGTAAAGAGCACTTGCTGCTCTTGCACAGGACCTGTGTTCAGTTCCGCACGGCAGCTGGCAACTGTCCCTAACTCCAGAGGATCTAGCACCCTCTTCTGGCCTTTGAGGGAATCAGGCATGCACACGACT
>156666 NS=54 contig=overlapped:119
TAGTGGCACAGGATTAAACCAGTCAACATTCTAGCATAGACAGAGCACCACGTCCTAACTGAAGAACTATTGACAGTGGATGATGTCTGGAAGAAGAATCAGTTTTCCTTAGGGAAGTGCTCCCTGGTAGACACTCTATGACATTCAGCAGACGCCCATGTGACT
>156667 NS=80 contig=overlapped:100
GGGTGTGACAGGTTGGTGCACAGCTTCACACAACCCACACCTGCCTGGCGGGCACCTTTCATTCCAGGTGTCAGGTGAGAAGCCTGGGTCTTTCCATCTTCCTCCATGACACTCTTCCACCTATACGCCCTCCGTCTCTCTGAATCCAATCACTTCTCACTGTCTCCCCACAGTACATAAGACT
>156668 NS=88 contig=overlapped:106
GAGTGGCTCCTGTGCAGGTCAAGGGCAGTGCTAGGCTGACTTCTCATCCCAAACACCCAGAGCACAGCTTCCCGAAGAGGGGTCTCCAGAGGCCTGACGAATGAACAAAAGCAGCCATATCTGCTTTGTCTGTAATAATCTCCTCCTCCCATCGAGAGCAGGGACTGGCACAGGACT
>156669 NS=94 contig=overlapped:36
AGGTGTGACATGTACTCATGGCTGCTCATGTTCTGAGAAGGCAGGATCCAGCGCCGTGTGGGCTAACCACCTGTTTACTGACGTGGAGTTGGGAGGCCAGTCTTCCTGTTGGCCACGCTGTCCAAAGATGGGCGGGTTAAGAATGGGCAGCTGAGAACACCAACCCCCAAGCTCTCCATCCAGGGCTTGTCTGTGCCAGACCAGCCAGATGGCACCAGGATTCAGAGCTCAGGGCACACACACAGGACT
>156670 NS=126 contig=overlapped:82
TAGTGGCCCCACTCCCAGGAAGGCCAAGAAACACAGGTCCGGCATGCACCAGGAGCCGGGGGTATTTCTGAACAACTATGTGCTCTGCTCCTCCATGAAACATTAGCTTAGTAGGGCTATTAGGAGGAACCAATAAACATGGACCACAAGATATGACGCTTTACCCAGTGTCTGCTCTCGGGCCATCTGCTTTCATAGGACT
>156671 NS=87 contig=overlapped:77
TGATGCCAACCTTACTGTCTTCTTTCCCTGTTAATTGTGTCTGAGACCCCCAGACCAAGGTGTAGTGTAGGGTCACCTATATTCAGTGTTGGTCTCCATCCTCATTTAAGCCTCTCTCATAACTCCCTCTAGGACTTACAACCAAAGCGATGTCTCCTAGTTAGTTCCAAATGTAGTCATGGGACAGTGAAGGTCAACCACTGGACT
>156672 NS=120 contig=overlapped:12
ACATGGGTTTGCCCATGTTGGCCCTCTGTTAGCCAATGAAGACAATGTTGAGCTACTGGAAAGTGATTTAACAAAGAGCAGCAATGAACAAGTGTTCTCATTTCCCACATTCTTTCCAGACTGGACTGTCATGTGTTTTATTAATCTTAGTCATTCTGACTAGGGTAAGTTGAAATGTCAAAGTAGAGTTTATTTGCATTTCTCCAGTGGCTTTCCAGCTCTAAACTAAGAAGAAAGTCTTAAAGCCTAGGCCAAGGTCTTGTGCACACGACT
>156673 NS=119 contig=separate
GAGTGTATGAGTGTGTACATGTGAGGCCGAAGACTGACAGTGTTTTCCTCAGTTGCTCTCCACCATTAGTTTTAGTCAGGGTCTCTCACCTGGCCTGGAGCTTTAGCTGATCCACGAGCTGCAGGAGCCTGCGTGTCTCCNNNNNNNNNNCTCCACCTCCCCAGCCCGGGATTACGTGAGGGTGGGATCATCAGGTCCTCAAGTTCTTGAGAGGCAGGTCCCATTTATTACTGTGACGGTGACAGTTCAGTGATGGTCACAGTGTGTCCTGTTTAGATGGTGGCTCACTGGACT
>156674 NS=58 contig=overlapped:56
AGATGGTGGTTGTTTCACAGGTGTCCAGCACCAGATGGGACACCTTTGGGTCAGCTAGCTAAGCAGGCAGGATTCTGGAACTGAGCTTCTCCCATCAAAGGGGGTGTGGATATCACAGGGACCAGCATCACCTAGAGGAAGCTGTGGTATGCAGATGCTGTGTTTAGCCTGGAAGGACAAACAAGCACCATTACTTTCATAATGAGGTGAAGATGAGAGCATACGACT
>156675 NS=55 contig=overlapped:73
TGATGCATGTGTTCTTCTCATTTAAAAGCAGGGGAAAACTGTTACAGTATCTTCAGTTTGAATATTGTGCTCCATAGAGAAATAGCACTGTTCATGTACTGACTTGCAGTGGAATTCTCTTAAATAATGACAACCGATGGCTTTGCAGATCCACTGGCTGGCTGTGAATGGGAGGACAGAGCTACTCCATGATCTTGTGCAGCACGTGACT
>156676 NS=137 contig=overlapped:83
GAATGCCTTTTGTTTCTCTTTCTTCCCTAAAGGCTCTGGCTGGGCCTCGTGCTGTCACGTTCGGTAAGTATGCAGTGTGTGCCCATACGTGTATTCTCATGTGTGGGGGTCTCTTCGCCAGGGGAGACGCCAGGGTTGCCGGGCTGGAAGCTTCTGAGGGTCCTCCTGGCCCTGCACCCCACCTTGCAGACTCACTGGACT
>156677 NS=63 contig=overlapped:101
GAGTGACAGATGGTATATTCAGAGATAGGCTGGATACAAGAAAAGCCCACATCCTTCATAGGGGAGAGTTGAGGAAACAATAGGTACACCAGATTTGGGAAGGAAAACATTCAGAGTGAAGACAAAACCACTTTCCAATATCCAAAGTGAAGCCATTACTTTGAAGATCACCTCACACATGTGACT
>156678 NS=110 contig=overlapped:100
AAGTGGAAGCCAGTGATAAACTTCAGCTGTAATTGTTCAAGTGCCATCCACTTTCTTCTTTGAGGCAAGGTCTCTCCCTGGCGTGGCGCTCACTTAGTGGACTGGGCTGACGAGCCACAGGGAACTGTCTGCTTCCACCTCTAGAGTGCTGGGATTACAAGTACCAACCTCTTTACACATGACT
>156679 NS=112 contig=overlapped:14
GGATGGCACACATGTAATGCCACACAGACCTTTGTGTTTTATGTGTGTTCTGGGGATTGAACTCGCAAGGCAGGCACTTTACCAACTGAGCCATTTCTCCAGCCCCCGTGTGTGAACTTGTTGAACCCATTCTTGGCCACAAAGGGCTGACAAGATAACAAAGCAAGCACCACAGAGGCCTGTCTACACTTATCTTCCCCCTCTGGAAGGGATCAACTAAGGTATGTGGACCAAAGCCAGGCCACCCCTCCGCTCCCAGGGCATCAGACT
>156680 NS=92 contig=overlapped:120
CTGTGCTGAAAAATTCACTGTGAGAAAAAGAAAGCGGAGTGTAGAAATGTGTGAAGAAGAGGTTGTTCCCGAGTTCAGACAGGCAGTTTGTGTTATGTGAGGTACACAGCTGCTGTTGTTTTTCTGGAAGCATACATGCACTGTTGCTGCCTTTGCACTGGACT
>156681 NS=39 contig=overlapped:75
TGGTGCCAGACAGAGCTAAGGAGTGTTAAAAAAAAGTGCCCAGTTCTCTCTGGGAGAAGTTAGATGAGCAAGCAGGATTAATTTACGTTTGATCCAGTCTGAATCCAATAAGTGAATAGTCACAAGGATTAGTAATTTTGTTTAAAAAGACTTCATGTGTATCATTCTTGGATATGGTATTATGTTACATCACATAAGAACATTCGACT
>156682 NS=126 contig=overlapped:75
ATGTGACAGGAGTCAAGCCTGTGTGGCAGCCTCTGGCCTGGACATTTCCCTACATATGTGATGCCAGGCGGCAACTGAAATAAAAAGTGTATTCATCCAGTCGCTGGAATGTTCTCTGTCTTATAAGGGAAAGGTGACTTTGATGAATGCTGGAATCATCCAGTAACTGGCAGCTGTGACCAGTGTGACCAGTGTAGAAACACAGGACT
>156683 NS=118 contig=overlapped:27
CCATGCTTTCACAAGCCTGATAAACGAGCCTGCTGCAGAGGCTTGAAGGGTATCTGCGGAAAGGGGTGCTGAGCAAGATTCTAGAAGACCTTTTTACACATCCCATCAATCCTTGCCACCCGCCCAGGGACTAGAGGATGCTGGCAGCGACAGGAGGCTGGTCTTTGGTCAGAGTCAGAGGAAGCTGGTCAAGTCTTTTCCCAAGGGCAGGGGGTGCTAGGACTATCTCTCAGTGTGCAGAGGCATCACACACGACT
>156684 NS=115 contig=overlapped:15
GTGTGGGCCTTGTGGTCAGGAAAGGCTTTGTTAAGGGAGGAAGGCCTGCCAGACTGTCCCCTTTGCACACAGTGCAGTTGGATTTTAAATGACTTGTCACTTAAAGATTCAGAGAGTTAAAAAATAATTGAAAAATGAAAATAGGAAAGCATGGAATTTTGGAATCCTCAAATACAAGTACAAACAGACTTTTAAGAACAGGTCTTATTTTAGTTTTTGGTTATGTGTTCGTGGGGGCTTGAACATGAACTACAGTTACCCATGGGACT
>156685 NS=102 contig=overlapped:116
ATGTGCGCACACAAAGTGTGTTCATCCTGCTGAACTTTCTAGATGATCACCAAACATAATCCCCACATCAAAACAGTAACAGCAGGAATTCAGAAATGTACTTTGTTCTTCTGAGCCTTCGCTTTTCGACTGCAAAATGGGAGTGATAATGTATGCTTGCATGGGACT
>156686 NS=125 contig=overlapped:86
GTGTGGAGTTACCAACTTGAAGAGCTTGAGCGTGGTCAGGCAAAGATCCATGCTACAAAATGAGGCCAGGCTGGAGCTTCCAGCACGGTGGGAAAGGTTAGCAAGAGAGATAGAATGCAAGCCTACGTTGTTGTGTGGAAGGCAAATGGGAATCTGGGATAGGGGGAAGACCGCGGTGGACACAGGAGACATAGGACT
>156687 NS=116 contig=overlapped:99
TTATGTGTAGTAACTGAAGGGAAATTTTAGCTTTCAGGATATAGGTCTTAAGTGTGTGGTGGTGCACACCTGTAATCCTAGCTTTGGGAGGATCCTGAGTTTGAGGTCAGCCTGGGCTACATGGCAAGACCCTCTTTCAAAAATCCAAGCCAAACTAAACCAAACCAAACATTAAGCACAGGACT
>156688 NS=125 contig=separate
GTATGGCAGGTGCATTACCAACTGCCCTAGCCTAGAAGGGAAGAGTCTTGAGAGAAGGGTAGTGATCCCTATCGGCACACAGCATGGCCTACACTTCCCCCTTTCCATCTTCCCCAGCAGATACGAACGAGGCTCTTTTCNNNNNNNNNNCCACCCTTTCCTTTCTGCTTCCCTTTGAAGAGAAGTTTACAGTTGTCTGCCCAAGATTGGTTCCTGTGAGACAGAGGGTTTAATCCAGCATGATAGTCCCCTCAGCGCCCTTGGTTCTCACAGGCTGGCTATGTCCATATGACT
>156689 NS=22 contig=overlapped:104
GCGTGCCAGTGCCTTCAGAGGCCACAAGACGTTTTCAGGTCCCCTGGAGCTGAAGTTACAAGCGGTTGTGAGCCATCTGACCTGTGTGCTAGACACCAGACATGTTCTTAACTATCCAAGCCATCTCCAGCCCCAAGTATATATTTCTCAGGAGGAGATGGCATGTGCCAGCACAAGACT
>156690 NS=49 contig=separate
TCATGCACACATTGCTGGGAGAGCTGAAGGTTGCTATTGTCTTGTGATACTTAGCTTTCTCAATTTGATAACCCTAGAATCATCTTGAGAGTCTCAGTGAGGAATTATTATATAGATTTGGCCTATAGGCATGTTTTAGGNNNNNNNNNNCTGTATCGATCAGAAAACTCCAGCTGACTTTAAGAAAGCAAACAAGTGAGGATACCTACATGTTTGTTTGTTTTTTTTAATAATTGTTTAGGATTAAAGATGTGATGTGACTCTTTCCATTCACTTTGACTTCTCCATAGGACT
>156691 NS=127 contig=overlapped:95
TTGTGGTAACGCTTAGCTGTGGCGCAATTTTCAGCTCTGCCAAATGTTTCTTTAAGTTCCCAGTGAGAGAAAGGAAGTTAAACTGGAAGTCAGGGCTGGGAATGTGAGTCAGTTTGTAGATTGCTTGCCTGGCATGCACGAATCCCTAAGTTCAATTCCTAGTACCACCTGATAACTATGCATTGGACT
>156692 NS=117 contig=overlapped:114
ATGTGTAGACATGCATAACTAAGCTGTAGCCATGGCCCTATGTAACTCCTGAGTTTTTATCCCAAACAAGCACAGAGTAAGGGGTGAAGTGGATGGCTGGGAGGGTGAGCACTTCAGAGCTTGCCAGCTGAGAAGCCCCATTTCTGTTTTCACTGAACTTTCATTGGACT
>156693 NS=78 contig=overlapped:105
TCATGTATTGTATTGCTTTACCAGTATCTCCTTAGCATTCAAAGACTGAGAGGTTCTGAGAGTCGTGGCACTCTGCATCCTAATCCTGGGTTAATCACGAAGGGCAAAGAAGCCCCTGGAACTAATTGTGCTTCTCCCCTCTTTCCTTTGAGTTCAGGCAGAGGCTGAGCATCGGACT
>156694 NS=113 contig=separate
TGATGGGTCATAGTAAAAAAGCATACTTCTACTATTTTAGAGTTGAACACACAAAACAAAGCAAAAACACAAACAAACCTGCACCTTAGCCAAATGTTTAAATTCTAACCAAAAGTCAAGTCGGATTTGTAGTGAGAGTTNNNNNNNNNNCCTTAATGAACAATCCTTTAATATTCCTCTGGGAGACACAATTATTTCTCTGGTTTTACAAACTTTTCATTACTTCTTTTTTTTAACAAAGGAAAAATATTGACATCCTTCACAACTAAAATGAATCACTAACAACATTTGACT
>156695 NS=117 contig=overlapped:78
CTGTGCACTCTAACTTGTCACTGGCCCAATAATCCCTGGTACCGACGCTTGCGCCCTTGCCACAGTATTTTTCCTCCCATGGGGTCTTGTGTGCGCAGTTGGAAGCTCCTGGAGTTTGTGCTCCTGAAGGGTGTCATAGTTACAGCGTGTGATAACATCACGGGTTGAGCCGGTCCTCACTCTGTCTCAGTTACTGACACTGGACT
>156696 NS=74 contig=overlapped:85
ACATGTGTGATGTATGTATGAACCTAGGCTACATAGGGAGAAGAGGTGGCGCTGGATAAAGGATGAGAGATCTGCCGAGGTCATATAGGAGACATACAAACTGGGAGCAGCTCCTGCCTCCTACAGACAATTGACCCTGGACTGTACAATTTAATCTCGGCTTAAAATTATTTTAGCGTGTGTATGTGCACACATGTGACT
>156697 NS=81 contig=separate
GGATGCCCTTGCCTTCAGAGACTCTGAAACCCTCTTCTCTGTGTCTTTGTTTTCCTCAGTCTCAGTTACTTAAGGTCAACCATAGCCAAAATGTTAAAAGGGAAAATCCAGGAATGACTCATATGTTTTAAATTGTGGCGNNNNNNNNNNCGCTTTGACAAGGCTGATGAAATAATTTCAGAGACTGCTCTTACATGAACAAAAATAATCACTTGATATATTGAAATAAGGTCATAGTATGGAAATAATGGCTATGACACAAGGGTTCTGTCATTTATCTCAGATCACCTGACT
>156698 NS=129 contig=overlapped:97
TGGTGACTCAGGTTGTCACTAGGCAGGAATTGGAAGATGCTGAGTCTCATTTCCACCTTAGACCTGTGATATCAACAGGCAGCTGTCAGGCCATGTCGTCTGGCCCCTCATCAACCTACACCTCAAATAACCGATAGGTCTATATGCGTTAGTCAGAGCCATCTCCAGGAGTGCTGCTCATGGGACT
>156699 NS=86 contig=overlapped:95
GAGTGAAGATGCCTCTTGGCATTGGTTTGGTTTTCTAGCGCTGAGGATGGAGCCTGGGCCTTGCACACGGCGGGCAAACCATCACCACTGAACTACACCCCCAGCTCCACTCAGAAGCCTTCCATTTAAGCCTAAACAACTGGATGGAGGGTGCTGTTTAGAGGGACACTGACAAGGAACCACCCGACT
>156700 NS=126 contig=overlapped:19
CTGTGTTGTCAACTCATACAACATGTCTGGGATTGTTGTGGGCTCACATATCTTCTCCATACAACACACCTGTATTTCAAGACCATACAGTATGTATGTTTGTAATTTGGTTACATATAACATGAATGTTCGTTATTATGAACTCATACAAAGTCTCTGTATTCCAGGTTTATTTCATCTGTTTGTAAGGTCAGCTCATAAAAACCTGTGTTTGTATTGCAGACTTACAGAACTTGGGTGCTTGCACTGTGGACTCACACGACT
>156701 NS=33 contig=overlapped:126
GAGTGCTGTGGATGTGCACCGGCACAACTGTTAACGGGAAGCGGGACAACACGACACACTCGAAACTGACGTAGAATGTCTGCCTGTAGTCACGCCACCCCAGGGGACATACCCAACAGGACAAAGGAAACGTGTCAGGGAGAGAGGGCCATGTGACT
>156702 NS=129 contig=separate
AGGTGTAATTAATTAAGACAAACTCAGGAACAAGATAGATGGGTAGAGATTTAACAGCCAAATGGTAATTGACAAACAGAGCCAAATGGTAATTGCAGCAGTAAGGACGTACATAGTGATCACAGTCCGATACCTTTGATANNNNNNNNNNATCTTTGTAATATTTAGGGAGACAAACATACATTGAGAGTTTGGCTTTGAACAGAATAAGTGGGACTCCTCGTAAGGCCAGGAAACTGTGGAAAGGCAAAGTTGAAGCCTTAGTTTCTGATGTTAATACAGGAATCACTGGACT
>156703 NS=93 contig=overlapped:111
AGGTGGCATACGGACACAAATTGGGATGCTCTTCTCTTGAAAAGACTATCTCTCACATCCCTGTTGTCCTTAGCTTTCTTTAGTATTTCATGCAGAGTTGAGGTCTCATCAACTGTTCCCCATCCACTTTGTTTTTGTCCCTGTTCAGCTGATGATCCGGAAGTCATGTGACT
>156704 NS=108 contig=overlapped:22
CTATGCTGAGTTCTTCTACAACTGGTACTTTCTCATCACAGCCTCCACTCTTGAGTTCTTCACACCCTTCCTCAGCGTTACCTTCTTCAACCTCAGCATCTACCTGAACATCCAGAGGCGCACCCGCCTCCGGCTCGATGGGGGCCGAGAGGCTGGTCCAGAACCCCCACCTGATGCCCAGCCCTCACCACCTCCAGCTCCCCCCAGCTGTTGGGGCTGCTGGCCGAAAGGGCATGGGGAGGCCATGCCACTCCACAGGACT
>156705 NS=120 contig=overlapped:32
TCATGGCACGAGGTGGGAAACTGAGGCCCATGGCAGGGATACATCTCCTCAGACCACACAGTAAATCTGAGCTAGAGCTGGGAGAGAGCTCTGATCTCTTAGTTTTTCCAACCAGTATCTTGTTGGTCCCACAGCAGGCTAGGCTTAGTAAGGCTTCCCCACAGGAGGATGTGCTGAGGGCGAGAGAAACAGAAAGAACCCCAGTCATTACGTCCCTATGTTGTACAAGATGTGGCAAGGGCTCATTCGACT
>156706 NS=47 contig=overlapped:78
AAATGATTTCCATTCTAGCTGCTTAGTTGGTGTGCAGGTGTGTCCTTGCATACGGTGCCAGAGATTGATGCCAATCACCTTCCTCAATCATTCTCTGATATATGGGGAGTATCACTCACTTGAACACAGAGATCCCTAACTCAGTTAAACTAGCTAGTGTGTTCCAGAAGGATCACTGTGATTGCAGGTGGGTTTGGCATTTGACT
>156707 NS=44 contig=overlapped:103
GTGTGAGGCTCAGAGGAAGACTGAGAGAGCTGATTCCTTCCACCCTGTGCACCCAGGAACTAAACTCGGGTCATCCAGGTTGGCAGCAAGCACAGATACCACTGAGCCACCTCACCAGCCCCAGCTAGGATTTTTAAAGCTTCAAGGGGAGGGCTTTCCTGTGAGAGAGTTTCACCAGACT
>156708 NS=118 contig=overlapped:93
AGGTGCTCAGGCTGAACATGTGGGTAGCAGCCATGCAGCATCTTATCATGTCGTGGTAATGACGCCTGAGTAAACAAGCAAATGGCATTTTAGGGTGCTCTTCAAAGAGCTGGGATTCCAGGTGCCCCTCCTCTCACTACTCACACTCATTAAAGGGTCCTTTCTCCAGTGATTATTGGTCTCCACAGGACT
>156709 NS=127 contig=separate
AAATGTTTCCATTTCCAACCCAGCACTGCGGATTCTGGGAAGTTCCGTTTAGTGTGAACATTTGGATATATTAATGGGTTGTGTTTTCCTTGCCATTAAGGGCCAATTTTACCTTATCTTCTGATTTGAATTTAACAAAANNNNNNNNNNCTAGTGTAAATGAAATGGACAGAGCTGTACTGTCACCAACTAGGCAGCTTTAGGAAGTCCTCAATTTCCTCAATTCAGCAGGACCAGGACAGACACAGAACTTGTCCAAAAGCCTTCACCTCCCAGAGAACCGAACATGGGACT
>156710 NS=37 contig=separate
ACATGTCTTTTCCTCGTGTGAATGAAAAATAATATATTGTGTGCCAGAATCCAAACTTGAACACTGGTTTTTAAAAAGCAGAAATCATGTGAAGAGCCTCAACATTTGAAAAGAATTCACTGTAATTCATGTATCTTAACNNNNNNNNNACTTGCCTTGGCTTACGAAGTTCAATGAAAGAGGCCTAGAAGTCCAGTCTCTTCCTTCCTTGTGATTAACATTTTATAATCCAAAAATAACAGAAATGTGTTGAGAAATAATGCTTCTAGACATTTGATAAAATAACATTTGACT
>156711 NS=112 contig=overlapped:106
CAGTGAGAGAAGGAAGAAAATCAGGGCAAAGTCTTCTTCACGTCCATCTCAATCCTCTTGGTCCACAGCATCTCACATTTCTAGTTGCCAAGGATCGCTTCCTGTTCTCCACGATTATATTGACTCTTGCAGCTGTCTGTCATTAAATGATCCTTCCTGTAGCATCTACCACGGGACT
>156712 NS=88 contig=overlapped:86
TCATGGTATATTGCTGTGACAGGTCTGACAATGTGTGGAGGGAAAGTGGGGGTTAAGGCTTCAGACTTGACAAGCCACTGAGTGTTCAGAGTGCAGTGAGCACTCTGTGGGAACTCGAGAGATAATCAAGGCCTGGCTTGTGAAAAGATAGACTGGAGTTTGACACCCTCTTAAAGACTCTATTAGGAACATTTGACT
>156713 NS=114 contig=overlapped:65
TAGTGAGCTGAGTTGCTGAGAACCAAAACTCAGTGTCACAAACATTCTGAAGAAAGGTTCCCAGCAGCTTATTGTGCTTACTGTGACCTTCGCTCATACTCTGTGTTCTTGAACCTTCACATTTCCAAGGAAATGGGCTCTGTCTGAGATGTGCTCCAGCTGAGACCACATGCTCTCCTGATAAACTCACAGGGCTTTCTTGAGACTGAGCATCTGACT
>156714 NS=39 contig=overlapped:89
ATGTGGAAGTCAAAAGACATCTTGCTAGAGTCCAGGAGTTAATTCTGTCTTTCTACCATGTAGGTATGGGAGAATTATCACAGTATGCAAGCCTTAGCAACAAGCATTTTTGCCTGCTGAGCTATTTCACAAGCTCAACGGTTTTAATATTATGTTTATATAGTGACATCCAAGGAGCATTTGTAGCATTTGACT
>156715 NS=119 contig=overlapped:95
TAGTGATCTTTTCTGTAAGACGTGTGTGGCAAACGCACCATTAGATGGTGACAACCTTTGACAGTGCTAAACCAAATTGCTATGTGCTTTGTTTTTCTACTGTGGTGACAAAACACCTGACAACGGAGAAAACAGAGGAGGAAGGGTTTATTTGTGCTGATAGCTTTAGAGGATATTGCACATCAGACT
>156716 NS=127 contig=overlapped:63
GAATGTGGTGAGTGCAAGAGTCAGTGCAAGTGTGGCTCCAGCTTTATGGAGGACAGATGGGGTAGGACAAGAACTACACCGGGAATGACGGTTACATACTAGCATCTGAGGTTGCACTGTGAGGATGAGCTCTGGGTAAGAATCCCAAATTGGCTCTTCAGAGCACTACAGCAACTCACCAGCAGGACTGTAAGGTGAATGTCAGTGCAGAACACAGGACT
>156717 NS=69 contig=overlapped:107
TCATGGATCGGTAGGATTTACATAATGGAAATGGCTATCCTACCTAAAACAATCTACAGATTTAATGCCATTCCCATTAAAATCTCCTGTGTTCCTTTTAGAACCATCTTTGGCTTTGCAGACTTATCAACAGAGAGGCAAGTGATTACACACAGAAATTTAAAAACCCATGAGACT
>156718 NS=101 contig=overlapped:9
TCGTGGTCCTGCCTCTGGGTCATTACGAACACAGAGCCTGTCTACAGTGCCCAGGCCACAGCCACACAGGCCTCCGCCATTGACAGCTGCGCCCCCTAACTTGCCTATATTTAGTTTGGGTGTACATGCAACAATGACAGAAACGCTGCTGGGCTGGGGCCAGTTGCAGTGTAAACTTTTGTTGCCCCAGAACTGGTTAATTAAAGTCTTGACTCGAGTTGGGTCCGATCTCTCTTCACCTGTCTGTTTTTAGGTGCTTTCCTCAACATTTGACT
>156719 NS=119 contig=overlapped:102
ATATGAGCTTCTGTGTGAACCTGTGTTCATGCAGAGACCAGAGAAAGGTATTAAGTGTCCTTTTCTGTTATCCTTGGCCTTATTCTTTTGAGACAAGGTTTATTAGCAAACCCTGAGGATGCTCCTGTCTTGGTCCCCAGGGCTGGGGTCTCAGAGGCATGTGCCCATAGCCACATTTGACT
>156720 NS=97 contig=overlapped:73
CCGTGTCTACAGCTGCTGCTGTGCAACCAGGCAGAGCTGGGGGATTGCAAGAGAGCTTGGATGGCCCACGATGCTGAAAATATTTACTATCCAGACCTCAGTAGAAAATGTTTGCAGACTCTGCATGAAGCTAAGGGTGTCGTGTTCTGATAGTAATGGCTCAGGCTTTCATCATGACGGGAGCAGGAGGGGAAACGAAAATCACACGACT
>156721 NS=54 contig=overlapped:83
CTGTGGACACATTGGTCCTTACACAGAAGAGGCAATTACCTTGACTTGTTTATTCTACTCAGCAGGAACAGTCAGGAGCCTCTTTAGGGAGACATGAGATTATGTTATCTGAAAAGAATCTGGGATTCAAAATAAAGGTATTTATTTCTGTGTTGTGATAAATAAGCTTTTAATATTCTTAACAACATGTGGCACTGGACT
>156722 NS=119 contig=overlapped:92
TGATGATGAGGATGAGAAATCTACAGAAACCAGCTGGACCAATGAAGGCTGGAAAACCAGGACACTGGTCCAGGGTGAGAAGGAACTTGACAGTGTAAGAGTTTGTGAGACTTGCATGGAAAAGGACTAGAATGTCTCTGTATGGAAGCAAGGGACAGGAGGAACCCCGGATTAGGATCGTTTCATCCGACT
>156723 NS=104 contig=separate
TGATGCCTAAACCTTACCCTCAAATAAAGCAGAATGTTTGGAGAAAGGAACACAGGTATCAACACATTTTGGAAGCGCTGCAACTACTTCTTGTCTGTGTCTAAGTCAAACCTGGGCAGTGTCACCCCTAGCAGAACAGTNNNNNNNNNNTTGGCTTTGACATAGTCTGTGTGGCTACAGTGCGAATTAGCTTTCTTGTTGGTAATAGTAGCCCATTAGATACCACTGAGGGTTCAGAGAGAGTTCCAGTCACCTTCTAAGAGGGGGTTGTGACCCCCCAGGAACCACAGGACT
>156724 NS=115 contig=overlapped:105
CTGTGTAATGAATGGGTCTCTGGTGCATGTGGAAAACAGAAGAGCACCCTGGATCCTGTCTTGGTTACTGTTATGTTGCAGCTAAGAGATGCCACAACCAAGGCAACATTTAATTAGGGATTTTCTTACAGTCTTAAAGGGTTAGTCCATTATCATTATGGCAGGAAGCACACAGGACT
>156725 NS=78 contig=overlapped:14
CAATGAACATTTGCAAGCAAAGAAGTGTGAACAAAAGGATATACTGTGGGGTGCACTGTGACACATTACAGCTTCCCACAAGGTTTTGTTTTTCTTTTGGGGAAGAGGTTGGAATGGTAGAAGGCATGTATGAGGGAGCAGAAAGATGAGTGGGATTAGGGTGCATGATGGGAAATTCACAAAGAACCAATAAAAGTTTAAAAGGTATACACACCCCTCCTAGAACTGTTATGAGGTTGAAATAAGATGGTCAAACCCATACACAGGACT
>156726 NS=36 contig=separate
TTATGGAAAACAGCACCCCCACCCCCAGAAATCATCAACTGTTTGTAGCTCTTCAGTTAGGACTGGGGGTCCATGAACTTCTTCCTTGCTTCATACTAGAATATTGACTTCTTTGATCTTATGGAGGGAACACAGTTCATGNNNNNNNNNNATTTTACTCTGGTCTTTTCCAACTTCTGACTCTTACAATCTTCTCACGCCTTCTTCCAGAATGGTGCCTGAACCTTGGAGGAGGGGGGATGTTGGCAAAAATACATTCTATGGCTCCACTATGAAATACCTCCTTCATCTGACT
>156727 NS=111 contig=overlapped:10
ACATGAAAATTAAACCCTGAATTACTACTTTTACTTACTAATGACCTATGTAGGAGCAGTCATTTGAGAATACTTGGATTCCAGTGGCAACAGAGTCCTCAATTTCCACAGGAGTAAAACCTGACAAAGACTCTATAGCCTGAGCTATAGAGTGCTGAGTCCTGCCGGTAGGCGTGCTCTCTGAATGTGTGTGAAATCACACCCAACCTGTCACATCTGCACTCCAAAGCCAATAGTGGGAACACTTGGCCCCCTAGATGTGCTGCATTTGACT
>156728 NS=103 contig=overlapped:26
ACATGCACTATAGTTTTCAAATCCCTCAGCTTTTTTCAGCTTACATTTACTCTTCCTGGAATCTCAAACATCCATTCCTCCCATTGTAACTCATGTTTCATCCTCACTATGTCACTCATTGACCTCTCAAGGTTTTCAGGGACTCTGCTCTGCCCCACAGCGTCTGGCATCCTTCACTTTTTTCTGAGCCTCAGTGCAGGCCTTGCTGATGCAGGGCTGTTCTATTCTTCATGTCTTCAAAACAAGCACCATGCGACT
>156729 NS=112 contig=overlapped:99
GGGTGTTGACAGGCTTGGCTTTGTGTAGGTTTTCTATAGACAAACACAGTTGTTATGAGTTCATGGGCGCAATGGCCCTTTCATTGTCCAGGGGACACTATATTACAGTGGTCTCCTCAGCCTCTGGCTTTACTCCTTCTTTGATTTCACCTTTGCTTTGTACCTGATTCTTTGCACACTGGACT
>156730 NS=105 contig=overlapped:99
TAATGTACTAAATCCTATCTTAAGATATTCTTCCAGTTCTCACGGTTTCACAAATAAAATAAAATAAAAACAAAACCAACAAAACAAACTGGAAACAACTTTGGATTTCCAGCTGTGGCCAGACAGGGCATTTGCTCAAAGCGCTGAGACAGTAAGCCAGCTAAGGTGACACAGCACACGGGACT
>156731 NS=83 contig=separate
AGATGAACACAGTGAAAATGACCGTCCTACCAAAAGCAATCTACAGATTCAGTGCAATTCCCATCTAAATACCAACACAATTCTTTACAGACCTTGAAAGAACAATTCTCAATTTCATGTGGAAAAACAGAAAACCAGCAGCNNNNNNNNNNCCAAAGATCTTTCGGAGGTATCTCCATCTCTGATCTCAAGAGCTATTGTAGAGCAACAGTAATAAAAGCTTCATGGTACATGGAAATAGACTGGTGGATCAATGGAGTTGAATTGAAGACCCAGAAATTAAAGCACACACGACT
>156732 NS=18 contig=overlapped:54
ACATGGCTGCTCCCACATGGGAAGCTCAAAAGGGCCAAGTGCAGCTTTTGGACTGGGTCTCCTCTGGCTGCCTCACTCTGGGTAGGTGATGGAGGTGGGACAGCAGACTGACCATGCCACTGACCGTATCTTCTGACCATGAGCTTGTATTTGCTTGTCTTCTTCATGTAGATAATTTGGAAGTGACAGCTCCTTTAAGGACATAGAATCTCTAAAAAGCCCATCTGACT
>156733 NS=113 contig=overlapped:11
AAATGGTCTGGGGAGGTGGTTCAGTGTGTAAAGTTCTTGCCATGTAGACTGATGACTTGAGTTCTGCTTACCAGACCGCTATAAAAGCTGGAGACAGTAGTGAGTCTAGTAGTCTATAATCCCAGCATGCCCCAGTTGGGCAATGGCATGTAGAGATAGGAGTTTCCTGAAGACCATAGGCTGGCTAGCCAATGATGAGACCCTGTCTGAAATAAGATGGAAAGGTAAGGACCAATGCCCAAAGGTTGTCCTCTGACCTTTACCCATGTGACT
>156734 NS=128 contig=separate
CCATGCTATGATTTCAGAAACAGAGTGTGATGATAAGCTTACTTTATGGCAGCGAGCCATAATTGAGGGGACTGTCTGGCTTCTACTGCTGCAAAGGCTTGTGTAATCATGTCTTTGGCATGATGTTGACATTGCTGCATACGGCACATACCACAACACTCAAGCACAACACCTCATTGTTGCCAAGACCCTTAATCCCGCCCCTTCCTTCAGGTGGCTAAACGTTGCAGAAATCTAGGACGTCAGGCTCTCAGCGATAGAAGGATCTACATGAGTGGAATTCACCATCAGACT
>156735 NS=106 contig=overlapped:123
CGATGGCTGAGGATGTCCGAAAGAATGGGCTGGGAAGTGGAGAACATGAGTCTGAGCGTGGGCACAAGATGTAACGAAGTGAGATCAAGGTCATTGGCTGACAAAAGCCAGCGCCTCTGTTCTCTGTGCGCTGAACAAGACTATTACATATGCATAGGACT
>156736 NS=81 contig=overlapped:121
GTATGTCTGAGGTCTAAGAGAACTGACTGTGTCTGAAGGTTATATGGTGCCATAACACACTCCTGTATCCCCGTCCTCTCTTCCCCTTTCATTTTCACCTGAGGAAGCACCTGGCGAGGAAGGCAGAGTTACAGGGTCGAAGGGCACTCAAGGACACCTGACT
>156737 NS=116 contig=overlapped:13
AGATGGGGGAGGCTCATCCAGAGGCTCAAGATGCCATCTGATGGCTTCCTTAGCTTTGGAATTGGTAGAAGCTAGTGGTCTGCTAAGCCAATAGATTCCAAAAAGGCTTTTATCAGTTTCTAACATGGGATCCGGGGTGACTGCTCTGGAGAGTCAGAACACAGCCTCAGGACCTGCAACATCCCCTCTGTCCACAGTTCTGAAAGTCCGATCAGCCGGTCAGTTCCTGTAGACATGGATTCCATTCAGGAGTTTTCACTTACATCCGACT
>156738 NS=68 contig=separate
ACATGTACACACACACTTCCCCCACAGACACACTAGTAGTAGAAGTGTTCCTCTACTATAAGTACATCCTGGTTTTAATTTGCAGTATGAGGGAAGGAGACTCAACACTAAAAGCCATCATATTACAAGCCTCTTACCCACTTGTCTAGTTCCAAACTCTCACAATACTGTCTGATCGATCTGGTACCCACCCACCGCTCCATCATTACCCAATGCCAACTTCCCTGCCAGACCAGGGTTTAGCAACCTTGGCCAGGAAGTGTTCCTGGGGTGTGTGCCTGGACACACATGACT
>156739 NS=113 contig=separate
TTGTGCGAATCAGAAGATCTTTGAGCGTCTCAAGTCACTTTCAGGAGGCTGTGTTTGGGGGAAAATCATGAGGACGGAGTACTACAAAACAGAGCTAGAGAAGAACAAACTGAAATCAGGAAGGCCTTTCGTGGGGCATTNNNNNNNNNNGGGCATTGAGAAGGAAAGGCTTTTATCCTAAAAAGAAGTAGAGAGCGGCTGGCGATTTTGAGGGATTTTTTTTAAATGATTGGGCTTGCCATTTTAAGAAATCACCGCAGCTATGTGAAACATTTTCTTAGTTTGCACTGGACT
>156740 NS=98 contig=overlapped:116
TCATGAAACTTGGGGTCTATTGAAGTTACCAACTTTCTATGGTCTTTGGATAGCACCCCTGAGACTCACACCCCAAGTTCCTCCTCTAGGCAGACTAGTAGAAATTGAAGGGTAAGGCTTATACTGTCAAATAGACATCAACATCTCAAAGGCAATTGACACAGGACT
>156741 NS=113 contig=overlapped:80
TTGTGAGGCTGGTAAACAGATGTTCTGTGGTGATCAGAAGTGTGAGGTTCTGCTTCCTACCTGTAACAATTGCAAGAGTGGGACCCGCAGATCTATAGCTAGTCACATGATGTAACACGTAACTAAGAACAGTTGGACCTTAGGGATATGAACAAGTGACTCCCACTCTTGTTCAGCTGTGTCTTACATTTTGGTCATGGGACT
>156742 NS=85 contig=overlapped:94
GAATGGCCCTTTAGATGACTCAGCGCCTTCCACAGAGATCAAATGTGAGAAACGTTATGCTAGAGACAAATGAGCATCAGAAAGTCACCAATGTCTCCGTTTAATGGGCACCCTCTGTCTTGCTGAGGAAAGTATTTTCAGTCATGGTATAATCTGGCCGACCCTGAACTAGGACCCTCACCACATGACT
>156743 NS=86 contig=overlapped:90
TGATGGAAGACACCAAAATCAAAGGATTTGGAGTCTCAGGAGGATGTGGCCCATTGGCACCCTAGCCTCTGCCTGTGGGAATGCCAGTGAGGCAGCCACTTTTGAAGATATTTTAGCCTAATTTAATGTATCTGAAAGTCCTACAACCCAGCTCTGCTCTTAGAAATCTGTCTGAGAGACTCTCCCACACGACT
>156744 NS=124 contig=overlapped:93
TAATGTGCAGGTCATATTTCTTTTTTCTACCAAATAAACTGCCACAACAATACAGGTGCTGACTCAATTCAGACAGCTGTGTAGGCCACATCAGGAAATGACTGATAGTCTGGATTCGAAAACTGCATTCATCACACAAGCAAATAAAGCATGAAGAAATGCTGGGGATTGAGGTTTCTCAGCACCGGACT
>156745 NS=93 contig=overlapped:98
CCATGTCAACCTCGGACCTACAGAGAGGATGGGTGGATCCTGGAGCCTTCCCCCCTTAACTTTGCTCAGACCTCCTTTACATTCATGACTTACCCTGAACTGCAGGTGAGAAGCTGGTCAAGGACAGAAAGTCTGGACTGACGTCAGAACAAATTCCAGTTGCGTAGTACTGATTTCCACACGACT
>156746 NS=59 contig=overlapped:70
TTGTGAGCAACCTGTGTGGGTACAGGGAAAGAGCAGAGACAGGCAGATCTCCGGAGCTCGCTGGACAGCCAGTCAAGCCAATTGGCGAGTACCAGCTTCAGCAAGAGACCCTGTCTCAAAAGATAAACCAGAGAGAGCCATCAAGGAAGACACAAGACAGTTAGCTCTGGCCTCTGCTGCACACACGGACACCTGCAGACTCATGCATGTGACT
>156747 NS=89 contig=separate
TAGTGACTTTGAGGAATGGTCAGAGTTGACCCAAAAGCTGGTTCCCTAACAAAAACAAATGAACCCGTTAGGCCTGCTTTCTCCTAAGATCCTCACCGAAAAAACAAAATCCTCAAGTAGTACCCAGACTCTGATACGCCNNNNNNNNNNATGAGCCTGTCAAGAGCAGGCCTAGACTTGGTAAGCTCTTGGTGTGGTCCCAGCTCCGCGTAGAGGTCACACATTCTCTTGGTTCCTGTCCAGGTGAGCTGTGGGGATGTTTCACATGGTCTGTTGATACCCAGACATGAGACT
>156748 NS=128 contig=overlapped:84
GTATGCAGTACCCACAGAGACCAGAAGAAGGCCCCAGATCCCTTAAAGCCAGAGTTAACAGATGGTTGTTAGCCATGGAACCGAACCTGGTTCTTCTCTGAGGGTAGTAAGTGCTCTTTACTGCTGAGCCATCTTGCCAGTCCTCAGTCCTAGCACCTTGAAATAGTAGCTAGGTTTAGACAGAAACAAACCACTGGACT
>156749 NS=118 contig=separate
AGATGGAACCCAGAGCCTCACGCACAGGTAAGAGCTCTACCATTTAGCCACCTCCAGCACCTTTTAAACGCTTTTTATTTTGAGGCAGAGGCTCATTAAGTTGCCCAAGTTGCCTTTTGAACTTCCTTTGTAGCTCTGGCNNNNNNNNNNTGGCTTTGAGTTTGCATCCTCCTGCCTCAGCCTCCTGGCTGCTGGGATTCTAGCCACGTACCACCACACCCAGCTGAGTGTCATTATTTTGAAGGAAGAGGAAGCGGAGATGATCATGTAACTGTCCTTGTGCTCCACAGGACT
>156750 NS=139 contig=overlapped:27
GTGTGAAAATGGGTACATGCATGCTTTGGCTGGTGTGTGGACATCAGAGGACAGCCCTTGGTATTGGCCCTCACCTTCCACATTGTTTGGAATTGTTCTTTGTTATACAACACTGTGTAGCCAAGGCTAGCCGGCCAGTGGGGCTCCAGGGGTTCTCCTGTCTCCACCTTGTCCTAGGAGCCCTGGGTGACAGGCATCGCTCCTTTGGCCAGCTTCACGTGGATTCTGAAAATTCAAACTCGGGTCCTCACACTTGAC
>156751 NS=91 contig=overlapped:7
AAATGTTTGCGTAGCAGTAGAAAACTAAAGCGGAAGGGAACGTGGAAAGATGTGCAAATCCAGTGTAGAAATTGGGGCATGGAGAATGAGGGGGTGGGAGGAAGAGCCAGCAATGGCCTCTCCTACAAGCAAGTAGGTGTATTTTCTATAATCCCCCTGTAAGGTGAACTCAGTAATGATGGCCTTTTGGCTATGAGTAGGAGAATACCCATCTACAGAAGCATCAGCACCTTCCCCCTCAACGGGTGCAGTTATTTAATCACGTTGTCATTGGACT
>156752 NS=110 contig=overlapped:28
GTGTGAGGCAAGCAGGAAAGGGGGTTGCCAAGGGGCCCTGCCAGAAAATGAGCAGCATCTGGGGTACAGTGACAGTACAGAGGAGGACATCGTTGAACGCCAACATGGCCAGGAAGAGATACATGGGTTCATGGAGGCTCCGGTCATAGACCACCACTGCCACGGCCAGCACGTTGCCTAACACAGCCAAGAGGTACATGAAGCTGAAAGGGATGGAGATCCAAATTTGGATATCTTCTAATCCTGGCACGCGACT
>156753 NS=102 contig=overlapped:102
TGATGTAATTAGCCTTCTGTGTTTATATGCAGAGCAGCATGTGTGGAGTGACACAGGAAGGTTACAAGGATGACTCAGACATTACGAACATCATTGCCATCAGTGACTTCAAAATGGGGATCAACTGTTGGAATTGTTCAGAATAAAGCCAAACCTAGATTTCCCCTGATTTCCATAGGACT
>156754 NS=129 contig=overlapped:88
AAATGGACTCCAGCCTATTCTCACTAAAGCCCTCTGAAATGGGACCTTGGAGGAGTGAGGAGGAGAAGCTGTGCTTCTAGCTTCCACCATCTCTATCAGGAGATTCATAGGGAAGTGGCAGGGAAGGGTGAAAATGGAAGTGGAGAGGTAGAAGTAACAGCCTTCACCCTTGTTAGCGTTGGTCCTGCATGGGACT
>156755 NS=125 contig=overlapped:92
GAATGCCGATTCTTTAACAACCTTACAACAGCGTCAAGCAGAAACTGCCTGAGATTAACCCGAAGAAGACTTGGATACCACTGTCAGCCTAAGTAGGTCAAAGAAGATTGAAAGCACCTAAGAATGTCGAAGACACAAGTGACATCAGCAGTCAGTCTAGCTGTGTGTGTGCGTGCGTGCATGCATTTGACT
>156756 NS=34 contig=overlapped:62
CTGTGTTTTCTGAAAGTTACTAGCTTCTGATTCAGAGACACACATTTCTCATAGTTTGACATACATTCTCATAGGAATTTCAAACTATGAGAAATGTTTGGTACCCTATACAAAGAATATTTGGCACCAATGTCAGGGAGAGTCTGGTTACAACTCTACTGCTGTTACATGGGAAAAAGAGGAACTTTTATGCGTTGAGAAATATATAAACTCATGACATAGGACT
>156757 NS=117 contig=overlapped:65
GAGTGCTGGGAAAGGAACGCAGGTCCTTCACAAGAACGGCAAGTGACCTTAATGGCTGAGCTACCTTTCTAGCCTGTGCGAGACAATTTGGACAATGTCCCCCTTCTCTATCAGGGGACATGGCAAGTTCTGGGGACATGAGGTTGTCACCGTGAGGGTCCCAGCGTGTAACTGAGCCTTTTGATGGCGAAGAGCCACCTCAGAGCACTTCACACGACT
>156758 NS=106 contig=overlapped:103
TGGTGGACTGATGCTGAGACAGGAAGATCACTACATCATGCTACCAACAGCCTTGCTAAATGCTGGGGAGTTTCAGGCCAGTGAGAGACCTTGTTTCAAGGCAATATGATGGGACATGATAGGGCACTGAAATTCTCTGCCTCGGAATGCAACATACACGCACACGCACACGCACACGACT
>156759 NS=111 contig=separate
CTATGTTGGCCAGGCAGGCCCCTACCTAGACACAAAATCTGACTGGTGGTGAGATAGGAAAGCACCAGCCACTTCAGTATAAGCAAAGGGAAACCACATGAAAGGACTCTCGTGGAACAATTAGCTGACAGAATCCAAGAACTNNNNNNNGGAAATGTCTATGGACAGCGCACCACAGCGCCTACTGACCACAGGTTGGATTCACAGATAGCAACCCTGGAGAGGGAAAAGGAAAACAAACACGGAAAGAACCAGCACCCAGCTGCAGTGAGCACACTGAGGCGTCACGGGACT
>156760 NS=114 contig=overlapped:14
TGATGTTTTATCACAGCAATTGAAATGTAACCAAAACAAATACTTACTTTACCTCCTAGAAGGAAGAAGAGTAGAGAGAATATGGGACTCTTATTTAAGTATCCAGTCACCCTTCCCAATCTGTTGCATGCAATTCTGTCTTCATTGCATGTGACCTTGGGTTCTTGGGGGAGGGACCAAACAATATATGAGAGAGAGGATGAGGGGAGAAAGCTCTATCCGTGCAGCCATGAGGAAGTCATCATCTCTGCTAGGTAAAGACATCCGACT
>156761 NS=67 contig=overlapped:95
ACATGACATTATTCAAAAGCCAGCAAGTAAGCCAGGACACAGAATTTTCTAATGAAGAAGAAAAGGGAATGTTAACAACCAGAAAAAGATCAGGAAAGAGAAGGTGGTCTGAACAACTGCCTTACCCAGGGCAGCTGAGCACAGAGTGGGAGCAAACTGAACTCCAGGCTAGGATAAAAGCACAGGACT
>156762 NS=110 contig=separate
AGATGACTTCGGTCCACCCACAGTCCCTTGACAGCTACTGTTGCCCATCACAGACCACCTCGGATGATCAGGAAAGAGGCTTGCTGCTCAGAGCTTAGAAAACCAGCAGGACGTCTGCTAAGAGTTGACGAAGTTCAGCCTTCTCTCAGAGACTGTGGCGCTTGGTCAGGTGGCAGCAACATCTGTCTGGGTCGGTTACTTATATGTTTACTGACTTCCTGAGTTTCAGAGAGCTTAACACACTCCGGCTGTCATTGCATAATTGTCTGTAATGATCTTTAATTTCACTGGACT
>156763 NS=72 contig=separate
TTGTGACTCACATTACATTTCTACAAGACTGCACTGTTGTACTCTCCTACTTACTAACTTACCAAAATGCTGCTGAGCCTGGGAAGATAGCCTGGTCAGGAGAAAGCATGAGGACCTGAGTTCAATCCCTGAATACTGGAGAGGTGAACAAGATCCTGGGGCTCAGTGACTAAGCTTTCTGGCTTGGCAATCCACAGACCGGTGAATAGCTAAAATAAAATAAAGTTGGCACCAAAAGATTGACTGCCAAGGTTGTCCTCTGATCTCTTTATGCACCTGAACATACATAAGACT
>156764 NS=99 contig=overlapped:9
ACATGTTGAAAGGTATTACAGGTGAGAACACCTTGGCCATGAGGCTATCTGTCACCGGGCGGCACACCCACAGCCTCCAACCACTCAGACCTCCAGCAGGACTCCAGCTGGGCCCTTTGGTCCTACATGTCCCACTCCATAGGGCTGAGTAGAACAGTCAAAACTCAGAGGGCTGTGGCTCCCAAGGCTCCAATTAGAAGGTGACATGGGACCCTGACAGTGTAGGTACATGACAGCCTGCGTCTGATGACACCCTCACAGTGGGTCACATGGGACT
>156765 NS=56 contig=separate
AAATGGACGTGGCAGGGAGCAGTTGACATGGTTGATCCCACCAAACTGAGGGTTGCATCCCACAAGAAAAAAAAAAATCTTGGTGCGTAACCCAGAAGGAAGGGCCAACTTCGTGCCCCGAGTTCTGGGCACAAGATTTGTTTGTGCANNNNAGGTGCAGAGGCTGGTACTGTTCTCCATGGCTTTGAACTCCATCTTCCCACTTACAAAACAGGATGCTGGCGCCTGCAGATTGGGAGGGATAGTGAGTGCAATAATGGATACTGGGCACTCTGTCTTGTTGCCAGCACTCGACT
>156766 NS=39 contig=overlapped:97
CTGTGTTTTGTTTTGTTTTGTTTTGTTTTGTTTTGTTTTGTTTTGTTTTCCTGCAACTGAAGTTTCCTTTTCTGAGGAACAGAAAACTCAGGCCAGTTCTGTGTCAGCAAGAAAATGGAGCCTGTCACAAAGTTGGTCAGGTTTATTTAGCCAGGCCCTCTCAGCCAGATGTGCTCCACACGTGACT
>156767 NS=46 contig=separate
GAGTGTGCACACAAAAAGTTCAACAGAAAAGACTTTTGTATCCTAACCAGGGTCTAACAAGCTGATCATGCCTGGCTAAGGAAGAGCAGGTAGAGACTAAGCCAGTCCAGTTTCTTTGAGTTCCATGAACCTCCGCTTTANNNNNNNNNNTTTAGATCCCTTCCTAAGGGTGTCTTACAGCCTGCTGACAGGTGGAGCTCTGTGCTCTGTACTTGCTTTTCTCACAATAGTTCAGTTTTAGTCTCTGTAACAGTCAAGACAGTATTTGGATCTCCCTTCACCACACACAGGACT
>156768 NS=79 contig=overlapped:14
TCATGATGGCTGACTGCCTGTGCTGTCCAGGGCAATGCTGTGAATCTGAATGCACTAGAGAAAGCCCAGCATTCCCGGGTTCTCATGGTAGCTCTCCATACCCTTTGCCTAGCTGCACACAGCAGGACCAAGAGTCTATGCAAGAGTTGGGCACTATGTTAGATAACAATATTAAAGCCCCTTTTAAAATGATCTTCTTTTTGAACAGATACCTAAAAACATGGAAACTGTAAACAAGTGTGGGAAAGTATATGCTGTCTTCACACGACT
>156769 NS=104 contig=overlapped:111
CTGTGGAAGCCTTAAATGTACCTGACCAAAAACTGGATTAAGCAAGACTCCTGCGCTTCTGAGAGTCATTCCCTAGGTCAAGAGTGTCTCTTGAGTTCTCATTGATCAACATAGACAGTGTTTTTCTAAGAAGTCACAGGAAATACTAGTCTGCAAGTTGTACGCATGGGACT
>156770 NS=113 contig=separate
ATATGAGCAAGGACTTCTATTCACATCTGTCTCATTTTTTTGCTTACTTTGCATGATTGAATTTTAAATTATTCTTCCAAATGCTGGCAGCTTTAGAGCCATGGAAGATAATAGTGGTTCTAATCCTGGGTTAATGAGAGNNNNNNNNNNGAAAATAATAATCATGGACTTAGTGCCTTCTGCCAGTGTTTACTGAATGACACTGAGATTAATTTTATTTTAATTAGGACCAGCACTGTCACCTCAATTCTTTAATGAATGCCAGGTTAAGTCCATTACTAATATCATAGGACT
>156771 NS=120 contig=separate
ACATGCACAAACATACACCCAATCATGCAAAGGTACGGCACACTTACAGGTGAGGGACAGGGGCTGGCAAAATGCCTTTGCATGACAAGTGGCAGATTTCACAATGTATAAGCAGGAATTTCATTTTAAAGGCACAAGTCATTCTTTAANTTTCTTTACTGTTTGAAAATGGAGTGGGCATACTGTTCCTCTGTATTGGGAAAACTCACTTTTTAGTGTAGGATACAGCAAAGAGCAGATCCCTTAAAGGAGGTGGTCACTCTCTCCGGCAATAATGTAAATGTTCATCTGACT
>156772 NS=92 contig=overlapped:88
TTGTGTTTCCAGCCATTTAATAATTATGAGGTCAGCAAAGATGAACTAAGGTGTTAGAGATAACGACAAAACACAAAAGAGCTTGTGCAAAAGAATGCCTTTTCTTTCTTCAGCAAAGTAGTATGTTTTGTGCTCAGGCTCTTACCCAGCTTTCAGGCCATTCTCCTGTCTGCTTTCTGCATGCATTCACCCGACT
>156773 NS=99 contig=overlapped:76
GAGTGGGTGCATTCCAGGCGGTCTGGCTACAGACTTTCTTACTTTTCCCCCTGCATGCAGATAACAGGGTAGCAATATCTTCAGTGAACAAGCCGCAGGACAAGCGCTGTGTGACTCCCTAGAATACTGCCTCTCGAACACTGAGCAAGAAGTCATCAGGTTGAGGCTTCCCCGAAGTGCTGGCAAATGCGTCTTAGTCCACACGACT
>156774 NS=113 contig=separate
TGGTGTTACCTTGAAAAGCAGAGCCGAGAAGAGGGCTCGATCTGGTTAAAGTATTTCTCATGCAAACAGGAGGACCTGAGCTGGTCCCCGGAGCAGATATAAGAAAGCCAATCGTGATAGCATGTTTTTGTCCTGTTAGTGAGGAGATGGGCCCTGGGGCCCTCTGGCAGGCAAGCCAGCCTAGCCTGTTCAATGATCTTCAGGGCTGTGAGAGATTCTGTTGCAACAAACACACATGAGGAATTGCACACAAGGTTTACTCTCTGGCTTCCATACACACATGCACACACGACT
>156775 NS=25 contig=overlapped:53
GGGTGCCGTTTCCACACCGGGAATGGAAGGTTGGTGCCCAGCTCAGCATGTTTAAAAGCCTGTGCTGTAAAACAGTGTTCTGAGGCAGGAACTAAATTCAGGATTTTACATCTAGTTTCCTAGCAAGTGAAGACACACCTCCCGCCTCCACCTCATCCGTGCCATTTGATTTAGCTACATTTATCAGCCAGGTGCCTGGTCAGGAGGTCAAGCCACATGCCCCACAGGACT
>156776 NS=31 contig=separate
GTGTGAGAGAGAAAGAAAGAGAGAGACAGAGAAGAAAAGAGAGAGACAGAGAGAGAGATGATCAAATACAAAATAAAATCATTGGTGGCAACAATGTCACCTTTTGCTGAGGCTGAGTTAGAATTGACAGAATGTAGAACNNNNNNNTGGAAGGCCTTTTGATTTTATAAACATCAATATAAAAACAAGCATGCAAATAAATAAAAACATCATACACCAAAATTGACCAGATCCAAGTTTGAAAATAACAAAAATAAAACTTTCTACACTGACAGAGGTAGTTAACACTTGACT
>156777 NS=126 contig=overlapped:21
ACATGGAAGGTCGCCAAGAAGTGAAGTTCCTTAACTTTCACCAAATGATTTATCATGGAGTATTCCTCAGGGCGGGGAGGGCTCTGCAGTTTCATGAGTCACTCCAAACAGCATGTAAACAAGTGACGTTTAAAGTCTCTCAAAACCACAGGCACCAGCACGACAAAGGTATTCTACCATAGTCGGGTGTGTGAGTGAGTAAACACCCTGTCAGTCTGAACAAGACAACGAAAAGGTACAAGGAACAGGTGGAACCATGTGACT
>156778 NS=111 contig=overlapped:88
AAGTGCACGATTCTGTGCTGAATATCTACTTCCCACTATGACACTGTCAGCTCTGCAAAGCAAGCGAGGGCCTGTCCCCAGCAAGGTTAGCAAAGCGGCGGCCACCGTGCTGCTCCAGCTTCACCTATGCTCTTGCTGGAGGATGTCCCAATCAGCGAGTGGCTACTCATCTTCCATTCACTGTGCCCATCAGACT
>156779 NS=109 contig=overlapped:101
CAGTGAGAAGAGGGCTGATACAGAAAACTGGCACTGGAAAGTGGTGTTGTCATCCTCACGTGTTTTACGGTATGGCTCTGAGGCCTGCAGCACGGGGCTTCCAGGGGGACGTGGAAAGTTCAGAGAGTCTGGCTACAGAGGACCTAGGGTGACGTAAGCAGAGCTCACTGGGCCATCGGACT
>156780 NS=116 contig=separate
CAATGTTGATCCAAAAAGCAATGTCTCACTCTGCATGGGCCTCTGTATATGTCCTCTCCTCAGAGTCCACCCTCGGATGTTGTTAGCTGACCGAAGTCAAGCCCCTCACATGAGAAAGCAAAGCATCATGTACCCTCTCANNNNNNNNNNTCACAAGCCAACCTACAGCAAAACATCCCATGACTAAACTGAGTACAGAAACTTCCACTTCCTACACCGCAGGAGCACCTGCCCAGGAGTGGCACAGCCCAGGGTAGGCTGGGTTCTTCCGCATCAATCATCAATCACAGGACT
>156781 NS=98 contig=overlapped:75
TAGTGACAGGACATGGGGCAATCAAGTCAGTCGTCACAGCAGAAAGCTTCCTGCTGCTAGATAGCTTTCTGGGAGGTGCCATGCTGACTGCTGTGTGTGTGTGTGGGGGGGTGTGAGTCAATGAACACCTTACCACCAGTGATCCCAGTGGACAGTAATAAAGCCCAGTGCAGTGAGATGTTTGCAGATGTGACAGTGGTAACATCAGACT
>156782 NS=97 contig=overlapped:19
CTATGCAGGGCCGTGATTGGCAGAGAATGGAGAGATTTCTCCTTTTTCTGAGACTATTTTCTATGTTGTTCTGGCTGTTGGTTCCACAATGGCATAGAAATAAAAACGCCCAGTGAATTGAATACTAGGATTCATCTCTTTTACCATGTGTCCATTTCAGATCAATAAACTCATGGAATGTTTTTGGAGCTAACCTTTTGCTTTCTCTAATCTGACTTGACATACCCAAGTCTGTTTACTTTCTCTGTTTGAGAAGAGGTGATTCACACTCGACT
>156783 NS=109 contig=overlapped:74
AGGTGGTGTTTCTGCTCTTTCTCTAACAAACATGGAAACTAACTCCTGGTGTCAAAATGTATCTCCTCTGCTTCCGGCGTGATTCCACAGCTCACAAGAGATGCTGCCTGCTCCGCTGAGTCATTCTTCAAGCCTTTAAGGAGATTCTGGAAGACCAGGGTGAGCAGGATGAACAGCAGCTCTTTGCTTGAGATGCTTAAACACCAGACT
>156784 NS=127 contig=overlapped:20
AAATGGGGTCACCAAATGGTAGTATGTGTTCTTGTTTTGAGGGGAATGGAGAACACAAAGTTGGGTGAGTGAGGAGATGGTGAGAATCTTATAGGAATTGGGGAGTGGACAACATGACCAGAATATATTGCAGCTGGGCATGGTGGCATACAACTTTAATCCCAGCACTCATAGGGTCAGAGACAGGTGGATCACTGTGAGTTCCAGGCCAGTCTTGTCTACAAAGTGAGTTTAGGACAGTCAAGGTCACACACACACACGACT
>156785 NS=129 contig=overlapped:13
GAGTGACGGAGAACAGCAAAGGACTAAGAAACGATATAATATTGTCTCCAGACAGCTCTGAAGCCCACTATCCAGCAGGAATTGTTTCCACCTTCGCAAAAGCAACTTGATGAAAGAGCGTATTTTGGCTTGCAGCTTGGGGGTACAGCCAATATTGGTGAGGCAGTGGGACCATGAGGCAACTGGCATCCAAAGTCAGGCAGCAGAGAGAGGTGAATGCTTGTTCTCAGCTCACTTTGTCCTTTCTAATCAATATAGGACACACGCGACT
>156786 NS=61 contig=overlapped:96
ACGTGTTGTAGCGGGATGGGTGAGAGTGGACCCCCTAGGCTCATGTGTTTGACTGCTTGGGCTACCTGTGGTGGGACTGTTTGGGAAGGATTAGGAGGTGTGGACCTGTTGGAGAAGGTGTGTCACCGAGGGCAGGCTTTTAGGTTTCAAAAGAACACGCCATTCTTAGCTCTCTCCCTCACGCGACT
>156787 NS=135 contig=overlapped:74
AGATGCATCTGCCTCTCCTTCATAAAGGAGTACATTACCAGGCCAAGCTTGATTTAAGGCTTCTGACAATAGCACTTGGCTACATGTCTCTTCCTTTTTACTTCTGTGAGATGGCCTTCCTTGAGTCCTAAGACCACTCTGGTTGGTACAGAGGGGTAAGCCACAGGTGCCCAGCAGGGAAGCCCCTCAGACTAGGCCTCACACAGGACT
>156788 NS=130 contig=overlapped:82
ATATGAATACTAGGTTGGTGGTGGCACTGTTTGGGAAGACTGAAAGCTTCCCTGCTGGACTCTTGCTGGAGGCAGTGTGTCACTGGGGGTGTACCTTAAGACTTAGCCCTGTCCCACTTCCTGTTCTCTCTCTGCTTCCTGGCAGTCAGCGAACGTGACTGCTGGCTTCATGACCCTGCTGCCATGGCTTTCTCACTGGACT
>156789 NS=122 contig=overlapped:13
GGATGGGGAGACAGGCCAGTTGGAATGCTTGCCTGTTCTCCACCCGAGGTTGATCTTCAGCACCCATGTTTAAAAAAATCAGGCTTGCTTGCATTTGCTAGTAATCCCAGAGCTGACAGGGCACTCGGGGTCACTGGCCAACCAGCTTAGCCTAATTACCCAGCTCCAGTCCCAGTGAGAAATTCCCATCTCAAGAAGCAGAATGGCCACTGAGGAACAACATTTGAGAAGGTCCTCTGGGCTCAACATGTACCGTCATGTTCACACGACT
>156790 NS=100 contig=separate
TGGTGCTGTTATTGTACTAAGACTATTCAGAGTTTTAACATTAGTCAGATATTAAATTTTCTCCCAAGCCAATTTCTCTCCTTTTGTAAACTTAAAAAGATTCTTGTAAGCTTCAGGAAATCCACTGGAATCCACAGGTCNNNNNNNNNNTACTAACCAAAAGCCTGTTTTCCAGCCAACCTATTCCTGAGGATGGGATTCCTCCCCTTGTTCTGCAACTCCCCTCCCCCAGCTACCGAGATCACAGGCCTTAAAGTCCCTTAACTTTATCTTCTGCCACTAACACATATGACT
>156791 NS=4 contig=overlapped:31
AAGTGCATACTTTATCACTCCAAAAAGAATCATTTAAAATAGCTGTAGAAAATCAATTCCCAAATCTCATCCATTTCCACTTCGGTTTAGTTTTATTTCTTCACAGACAGCACATGCAATTTTAAAAATACACTATAAGAACCTCAGCAGCAAACTAAAGCTGAAAACATTAATTAAGCTGGCCAGAGTACTGTTTTGATCTGTAATGTGTTAGAAGAGCTATCGAGAAATTTGTAGTTTAATACATAGGACT
>156792 NS=122 contig=overlapped:30
AGGTGGGAGCCTGGCAGATTAGGGCATCACAGACCTCTACTGTAAGGCTCTCTGAACACCCAGAGGTGAACCCTGCACTGGACTCTGCTTACTAGAAATTGGCTCCTGTGCAAAGATGCTGCCTGTTGAAAGCTTGTTTTGTGCAATTATCTTACAATGCTGATTTATAGAGGTCAAAGAATGGGTAATGGCAGCCTTCAGATAAGGGGTGCTGGCAGAGGACACAAGGCTAGAAAGCTCTACATCATGAGACT
>156793 NS=112 contig=separate
TCCTGTGGGGGGTTGTTTTGATTGTTTGATTTGCTAATGCCATTGCCTTGGATATAAGAAATCTCCCTAAGCCTCAGCCTGGGAAGGAGTCATTAAGGAACATCCCTCTATTGCTTCTGCTTCAAGAACCTGCTTGAATTCCTGCCATGACTTCTCTCAATAATGGACCATGACCTGGAAGATGAAAGAAATCATTTTGCCCGCTAGGCTGCTTTTGGTCAGAGCATTTTATCACAGTGGCAGAGGTGAAACTAGAACAGACCTGATGGACATGCCTCAAAACAGAACACACGACT
>156794 NS=128 contig=overlapped:75
TAGTGCATCAGCCGGTTAAGACAAAAACACACAGAGCAGCCAGTGGGCCTGGCTCTCACCTGCTCTTACCTGGTGGATTCCTGCTTGTAGATATCGATGATGTTTTCCACCAGCAGGTTCCTCTGCAGCCCATAGACCCCGTGTCTATCTAACACCACCTCATGTCTGCAAGAGGGACAGCGGAAGCGGCCCCCTGACGCCACGGGACT
>156795 NS=28 contig=overlapped:54
TGGTGTGACGCACTGAGAAGGCGGGGACAGTTGGCAGTCTTTTCCATCTTGAATTCCTCACCCCTACAACCGTAAGCCAAATCAACTTCAACTGTTTGTAAATTGTGTGGCCCTGGCATTGTTACACCAGCACACAATGAATACCACCTTTGTCACATCTTTATCAATTACCTCACCTTAAAGCTTCTCTCAATTATCCTGGTTGCATGTGTCACTCGGGACATTGGACT
>156796 NS=120 contig=overlapped:93
AAATGTTTGCACTTATGAAATCATCGGTGTATTCCTTAAACAAATAATTACTGAAGCCCTTGCCTTGTCCCGTGACTGGTGGGAGGATACTGGGAGGACAGCTGCCTGTGACTGTTTCCTACAGCAGCTTGCATGATCTCACACACAAACTCACGCATACTGCTCTTTGGATCAGACACTAACATTAGACT
>156797 NS=81 contig=overlapped:112
TAATGATAAAGTTTTAAAAAGTGAAAGAATCCGGAGAGACAGCTCAGCTGTTATGAACCCTGGCTGAACTTCAAGCGAAACTGGGTTCCAGTCCCAGTGCCCGCAAAGCAGCTCACAACCCTCTGTAACTACATCCCAAGAAATTTGGCTTCTCACAGCACTGCACAGGACT
>156798 NS=125 contig=overlapped:98
CTGTGTGTGGAGATTGTCAAACTTTTGATTCTATGAGAAAATGTTCTCTCTGTGAGTACATTTGTCATTACAGCAATAGCCAGTCACAGACCTGTCTATACACCAAACCATCTAAAACTATGAAAGAGATTCTGGATTTACTCAAGTTTTCATCTGAGTAAAGGTGTCTCTTTTATACATCAGACT
>156799 NS=109 contig=overlapped:96
TGGTGGAAAGTTGAATCAGATCTTTAGTAGCCTGTGTAAAGCATCACTGTTTGAGGAGGGACAGCGCACAGCAGCACCCAGTCTGGAGCGTGAGCATTAAGATAGCTCATAGAAAGCAATTCCTGTTGCCAGCAAATAGTATCTTCAGTAGTTTGTTTGCTGCTGTCTGTTATTATCATCATCAGACT
>156800 NS=29 contig=overlapped:99
GAGTGAGAGCCAGGCGTGCCCTGCACGCTCTGACTCCCAGCGCTGGCTGGCCAGCAACGGGCAGCGACAGACCCTGTCCCAAAGATGGATGGATGGTGGTGGATGAGGGCTGGAGAGATGGCTCAGAGGTTAGGAGCCCTGGCTGCTCTTCCAGAGGTCCTGAGTTCAATCCCCAGCACCCGACT
>156801 NS=25 contig=overlapped:140
TAGTGACCAAGTCTGCTGTCAGTAAGCAAGGACTGGCTTCCACATGCTGCTGGAAGGAGACTCACATGAGCTGATATAATGCGTGAGCTGTTCCATATGAGGGCAGTGATGTGCTGGGGATGTACAAGGACAGCCCATATGACT
>156802 NS=67 contig=overlapped:119
CAGTGAGTTCACAGAAGGCATTGAGGCCGACGCTGCTGCTTAAATTCTTGGCCATGTGTTTCTCTATGTGATTCCTCCAACTAGTCAACCTGGGCTTTGTGCTGTGGCTCCTGGTGGGGTTTGCCTTAGTTTCTGAGATGCTGTGAGGCTCCTGACATCATGCGACT
>156803 NS=83 contig=overlapped:95
GTGTGCACATTTGCACACAGACACACTAGACAATATGATTATGCTTTTTTCCCAAAGGCTTGTCAGTACTGAAAGGCAGCAGAGCGTTTAAGAGCAGTGCCGCAGGTGAAGTAACTGGCACAAGGAGGGTACCACCCTCAGAAAGGATTGATGCCTATCAAGAGGCAGTGGGTTGGGTTTCACACGACT
>156804 NS=98 contig=overlapped:27
GTGTGTGATGCCTCTGCACACTGAGAGATAGTCCTAGCACCCCCTGCCCTTGGGAAAAGACTTGACCAGCTTCCTCTGACTCTGACCAAAGACCAGCCTCCTGTCGCTGCCAGCATCCTCTAGTCCCTGGGCGGGTGGCAAGGATTGATGGGATGTGTAAAAAGGTCTTCTAGAATCTTGCTCAGCACCCCTTTCCGCAGATACCCTTCAAGCCTCTGCAGCAGGCTCGTTTATCAGGCTTGTGAAAGCATGGGACT
>156805 NS=137 contig=overlapped:32
ATGTGGTACTGTGGGCCCTCCTTCAGCCCCTGCCTTGCCAAAAGGGGCCTAGGACTCTGGCTTCTCATTTGGGGTAGGGCTCATGCTTCGAAGTCAGGGGTGGGAAAGAGAGGTGTACTGTGGGTCCCCGCTAACCTGCAAGTCAGGAGAAGCTACACAGAGAGATCCTCAGGAGAGCAGAGCTAATCCTAATGCACACGTCACCCTTTGCCTGCAGAGGACCAGCTGCCATCTGGGTTCCCGACCATCGGACT
>156806 NS=54 contig=separate
GTGTGGAGGTCAGAGAACAAGTTGCAAGAGTCAGCTCTCTCCTTCCACCATGTGTGGTCCTGGGGATCAAACTCAGATTTCCAGGCCTGGCAGCAAGTGCCTTTACCCTCTGAGCCATCTGGTTGACCCTGTCCCAGATANNNNNNNNNNCCTTGAGGTACGGTTGTGCGTGGGTCATGGTCGTTTCTGGTCTAGCAATGCCCTTTCATAAAGCATTATCTTCAGCTCAGAGAGCTCAGCTTGCTTAGGATTTACAAATGGATGCTTAAAGATGAAACAGAAAGTCATTTGACT
>156807 NS=50 contig=overlapped:71
TTGTGCCCATGAGCCTTCTCTTGCAATGCGTCCTGCCCCCATAACCATTTTTCTCTGTAAGTGAAGTTAACTATGCAGAAAGCCAATTAGGAGAATTCGCTTAGGATTCTTTCCCTAACTGTCTCTCACAGTGCATTTGGCACCACTGCCAGACAGAGATGTTCAAAATGTAGCAGTTTGGTCTGTATTGGACCTCCCATTTCCCACCTGACT
>156808 NS=103 contig=overlapped:99
TCATGCCAGAAGAGACTGAAAAATACTCCATCCTGCTATATTTGTGTATGCCAGAAGAGACCTAGGAGGACATAATCTTGTCAGACCCCATCACACCGGGAGAGAAATAGGAGGACACTATCATTCCAGATTCCATCACACCAGGAGACCAAAGATGACACCATCTTGTTAGATACCATCAGACT
>156809 NS=86 contig=separate
GTGTGGGCCTAGCCACAGGAGCATGGTCGTCCTACCAGGGCCACACCCTCCAAGAAAACTGACTCTCCCTCCTGCCACCACCAACTGTCAACAGCTCTGAGCTAGTGGGGGCTCACAAACTCCTTCCCTCTCCTCGCTGGNNNNNNNNNNGCCACAGCTGCTTGGGCTCATGAGTCCTGTCATGCCCAGAAGACACTGTTTTGTTTTGCTCCTCTCACATCTCTAGCTCTTACAATCTTTCCACCCTCTCTTCCACAGTGGTCTCTGAGCCTGTGATGTCATTGTCATATGACT
>156810 NS=120 contig=overlapped:88
TGGTGCTGTCAAATGATCTGGGGGAAACGAGTGCCAGAGGAACTAGCACCATGCACTCTATTGAAATGTATCAGTGAATCACCCTTTGTATATATTCGGTCTCTGGGCACCTTACAGGGCCATCCAAAGCTGAGTTGTGTTCTTCACTGTATTTATTCCATCATGGCCTCTGTATATTACCTTTGTGCACATGACT
>156811 NS=78 contig=overlapped:114
GCGTGACTTCAAGCTATTAAATGTTAGCGATAGCACCGTAGAAACACATGGTTTTTGACACCTGACAGCTTGTGCCTCAAGCCACAAAATGGACAGTGATGTAAGAGAGTCACATATAGAATGAACGTTGCTATTACTGTTGAGGCCTGGGTTGTCTGTGCCACCGGACT
>156812 NS=120 contig=separate
GCGTGGAAGGAAAACTTCAGAACTATTCAGGTCTTTAATTATCTTTGAAGAGAGCCAACTTCTCTGCCCCTGTGGATAATAACGCAAACGAACATGTAACTGAAATGATGGTAAATGATGGTTAGAGGCCTTTAGCTCTANNNNNNNNNNAGTAAGGCAATAACACCAAACAGCAAATACAAGTGTTCATTTACATTAGGACCATTTTAGAAAACTGCAAAGCTTATCACCTTTTTCCACGTTGGAAATTCCAGCAGCAACGACTGTCTTTTATACACATCTATACATAGGACT
>156813 NS=76 contig=overlapped:68
GAGTGGGCTATTTCACTCTCTTCAGCAGGTGACCCCACGTGTCCACACACCGCATTACTTCTTGATGTGACAAGAGACTGATCCACTGGTGGGTTCAGTGGCAGAGCTATGAAGCAAGCCAACATCACCAGATGACTTTGTGAGTCCCAACGAGGTTCATCTGGCCACAACACCACATACAAGGTAGCTCCTTCAGGGGTGCATGCACACAAGACT
>156814 NS=121 contig=separate
ATGTGGCATTGTGCTGGGTTTTATTTACGGTAGGTCGCTATTTGACTCGTATGAAGTAGAATGGAAGCTTGAAGAAACCCAACTGTTTCTCTTTTTGTGAGAGAACAAAACTGGTAGTGCATCCAACAACTGTGGGGAAGGNNNNNNNNNCCTTCATTGGGTCGGGGTGAAGGCAGTAACAAGGCTTTCAGATGGTATGATGTGGGTGGGGGATTTATAATGTTGAATTTTGGGTGAAGGAATTGGTTCAGCAGAGGGACTGGACCGTTACATAAGTGCCAGAAACATCAGACT
>156815 NS=128 contig=overlapped:28
GAGTGCTCGTTGGGTTTTGGTGACAGTGAAGATAAAGAGGCTCTGACAGTAATGATGATGACAACAAGGATGGCAGTGATGGTGAAGGCATGTTTCTGTAACTACAGCCTTAAGATGTAGGGAATGGAGATGAGTGAATCCTTGAAAGTCACTGACCAGCCAGCCTAACTGAGTCACTGAGCTCCAGGCTCAGTGAGAGTCTCTGCCTCAAAATTAAGGTGCGAGGTTCCATTGGACCTGAAACGGTCACGTGACT
>156816 NS=121 contig=overlapped:109
CAGTGCACCAAGACTATCCTCTATCTGAAAGCCTGGGTCCAAAATATAAGTGAAACCTCAAAACTTCAGGATTGGCTAGCCCCATATTAGGTCTGTTACTCTAGCTTAACTTGGTTTCACAATTGCCACAGGTGCTGGAAATAGCAAAAGGATTTGATACCCAACTCATTGGACT
>156817 NS=35 contig=overlapped:123
CTATGAACTCGCTCTGACAGCCAAGGAACTGCCAAGATCCTGCTATCCAGAGGGTGAATGGGTATCTTTCCCGGAATAATCCTAATCTTTCTAAAAGTGAAGTTTGCAACGGCGGCAGTCATTGTAAGTGGAGTAAGCAAATGCCTCCATTGCATCAGACT
>156818 NS=92 contig=overlapped:113
ACATGGGGAAGAATCCTGTGGATTTGGGGACCACGGATCAAACTGGCCACTGAGAAATGGAAGCACCTTCAAAGACCTGGGTCATGGCTCTACCTTTCAGGATAACTGGGCTCAGAAAAGAAGCCAAAAAGAAGAGAGGCCCCAGGAAGCCAGTCTTGACTGCATGGGACT
>156819 NS=79 contig=overlapped:102
CTGTGTAACAAGCAAGTCCACTACACCAAACACAAACATCAGCCCCCTGAGGGCACCGTGCAGTCAGCAAAAGCAGAGGGGGTTAGCAGCTATCTTCCTGTGATAACTAACAAAGAAAAGAGCATGAAACAGCAGCAGCCCCAGATGCGAAAGAGGAACTCTGAACATAGAAACACTAGACT
>156820 NS=79 contig=overlapped:74
ATGTGCTATCATGAGTAAGAACACAGAGCCTAAGACCATAGGCTCTGTCAAGCTGATTGTTTTGCATCTTAGCGTCAGCACTTGTCAGCTGTGAGACCTAACTAACAATTGGCTGCTGTCTAAATGTTGTACCTGTAGAGTGAAGTGTTAGGTTCCATTGTAGATGCAGGTGTGTACTTACATAATTTAATAATTCTGATACATCAGACT
>156821 NS=110 contig=overlapped:109
GCGTGGGTTATTTTGAGCTCTGACAGAACTCACAGAACAACCTTGTGTCTGTAGACTCCACTGGGCTTCTAATACCTTTGAGGTGAAACCCAAAGGAAATTATATAGACAGGAAGAGGAGCTGTGCCCACAGGAACATACCAAGGATGACAAAAGAATCATTAACACATGGGACT
>156822 NS=113 contig=separate
GTGTGTCATACACAGTGGCGCTCCTCAAAGGAAGGGAGGCTTCAACTGTACACACATTATTCACGAACTTTGCAAACTACTTCCCTGCGCTTTCATTTTGGGACTACCACAAGGAAAAGAGCAATGTAAAAAAAAAAAATNNNTCCTAAAATTGCCATAACCGAGAGGAGCATATGGCTGTGGCTTTCAGACGGTGGGCGGACAGAGAGTTGGTGGCTCCCTGGGGGAGTGACTTCCTGGTGGAGCATGCTGGGACACATTGCTTCACCATGGCAAGGAGAGAGTCATTTGACT
>156823 NS=122 contig=overlapped:112
TGATGTGTGGGTATAATCACATGACCATACCCAGCTCAACAACCCAGGTCCTACAGTGGATCTACAACCGCCCTTTTCACACTCTCTTCCCTTAGGGATGGCCTCTGGGCCACTTCACTGGGCAGCTCTAAGCTGACATTTTGTAGTGGTATAGCAGTCCACACACACGACT
>156824 NS=63 contig=overlapped:87
TGGTGCCACCCACATTTAGAATGTTTTTCTCCTTCAATTAACCTGAGCTAGAAAACCCCTCACAGGTGCTCCTAGAGATTTGTTTTACGTTGTTCTTGTTATTTTTTGTTAACTTAAGACTAGCTAGTGTCACCAGTGAAGGGCGAACCTCAATAGAGAAAAATGCCTCCACCAGACTGGCCTTTAGTCATGCGACT
>156825 NS=137 contig=overlapped:101
TGGTGGAAGTCAGTAGACAAAGTTCATGCCAAACATCTGCTGTGGATTTCAAGCAGAGGAATGGCCTGCAGATGAAGGCACCCAGGCACGCCAGTCCAACAGTCTAACGGTGGGCTGTGAAAATGCTCCTTGTGAGCTTCTAAACACACAATATGCAAATTGCGGAGCGACGAACATTGGACT
>156826 NS=107 contig=overlapped:97
TGATGGCCGGAGGCCTTACCTGCACCAGGGGCCAAATTGATCTGAAGGGCCTGTGCTGCCATCTGAGGCCATGGTGATATTCTAGCCTGGGCTGCCACTGAGGGGCATGGCTGGGTCCATGGTCCTTCTGCAGCTGAGGTATGTGTTGATGTCCGTGGTCTGAGTTACCACCAAAGGCCATGTGACT
>156827 NS=134 contig=overlapped:23
TGATGAGGAGCTGCTCAAACATCAGAACCAGAGTTCGGATCCCAGAGCCCAGGTGAGACTGAGAGTGGTTTCACACGAACCTGTAACCCCAAGACTGGGGTAGGATAGAGACAGAAGCATCCTTTCGCTAGCTGGCTGCCAGCCTAGCAGGAAATGTGAGCACCAGGTTCACGGAGAGACCCTGCCTCAAAGGAACGAGGTGGATGACAGTAAAAGAGGAAGTGCTCTGTCTTCTTCTGGCCTCCATGCACACACTCGACT
>156828 NS=96 contig=overlapped:26
TGGTGAAAGGCTGAAACTCAAACAGCTAGTAATATACCCACAAGAGCAAGGAGACGGTTTATGTATCCTTTGCCTCTCATGTTGTTCATTATTTTCTTCCTAGGGAATGGTGCTGCCTACAGTTTGCTGGGGCTTCCCACATCACTCAGTTAACGAGACAATCCCCCAGACATGTCCACAGCCTACCCTCAATGAGGCTGTTCCCAGTTAATTTTTAGTCATCCCAAGTTGACAATAAAAATGAAGCAGCACACGACT
>156829 NS=54 contig=overlapped:92
AAATGCTTTCTCCTCATTCATTAACCATGCACAGCACTCACGGCTTGCTGTTTCTATTATTCTCGTAAATTAACTAAAATCTTTGATTGCGTGAGTTCAGGACTGTGCTACTGGGGACTGAACCTACAACCCGATATGACACGCACAGCTCTATTTTGTATCTATCAATTTTATCTATTTATTCATGAGACT
>156830 NS=14 contig=overlapped:82
TGATGCCTTACCTAAACCTCTTTCTTCCCAAAGACCCTTTAAGCAATAGGGTTAAATTAGTTTCCCAGCTTTTTGTGGATTTTCAAGTTATTAGTGTTTTTACTGAGCATAAGAAATAAATTGGAGGTAGAAAGACTGCTCAGTGGCTAAGAGCACTGGCTTCTCTTGCAGAGAACCCAGGTTCAATTCCCAGCACCCGACT
>156831 NS=115 contig=overlapped:25
CTGTGTTTGCTTAGCAGAAAACTGCCTATTTAAAAACCTACCCTCCTTAGTCTCTGAAGCCTCTATAAAAAGAAAACTGTAGTTAGAAAAATCAAGCAAACTCAGGATAAATTGTGAGGCTCTTCTGGCGCTATAGGGGGGTGATTAGGTACAACTAGAAAGAGCCATTACCAGGACTGAGAGCAGCTGATCAAATCCTGTCTGTCACTCACCGGCTGTGCCACCTGAAACTCTGCCTTGTGGGCTTCTTCATCTGACT
>156832 NS=108 contig=separate
TCATGATGAGGTGTCAGGACTACACGTATCTGTGGTCACAAGGATAAATGTTTAGATTGTTATTAGCTATTATGCTGGTTTAGTAAAATAGTGGATGTAGAGTCTCCTCCAATATTCTTGACTTCACTAGTACTGAGTAGNNNNNNNNNNGTTAGCTAGATTTCTATTACCAGGAACGTTTTTTTCTCTTGTTGAGTGTGTCTTAAGTCCAATTAAAGAGCTGTTGATTACTGCCAAGGTATGGATGCCACAATTGAACCTTTAGGGTTATAGTATAATGCTGGTCATTGGACT
>156833 NS=110 contig=overlapped:95
TTGTGCAGGCTCCAAGGATCAGACTGAAGCTAGGAAGCCTTTGACCCTCCGAGCTGCCTGGCCGGCCCTATAGACCTAATTTCTTAAGAGCCAAGCCTTTCAGTTATGGCATCAGAATATGCCATAACACACAATGGGCACTCTAGGACTAACTGCTAAATAGTTTATTTCCTTCCATTTCATTCGACT
>156834 NS=122 contig=overlapped:103
CTGTGTATGGTATTAAACATGTAGTTAGTAATGACTAAGCAAGGAGGAATGCTGGATGAACTTTGCAGTACTCTTCTTGTCCTAGATATTACAGTTCTGATAACTCACAAAGTCCTCACCCATAGAGAAGATGTGTGTAAAATGCATGTACCATCTAGGAACATGACTACTGCACACGACT
>156835 NS=112 contig=overlapped:78
CCATGCTGGTCATTGATGAGGTTCCTGGGTATCAGAGCTGTGTCAGACAGTTGTTGTACTCCTTTGCAAGATTGCAGGGAGACTTCTGTCACCATGAAGACAGTCAGAAAGAGGGCATTTGGGTCAGTTTTAGCTCAGGAACTTCTGGGCCCTGTTTCTGAAGTATGTGGTGTCTTCAGCACTAGGGCCTTCCATTTCACCTGACT
>156836 NS=122 contig=separate
GAATGTACCATCAGTTGCTTTTAAAGACAGGCCTAAGGGTCTCTTGGTGGGCATTTCCAGGGAGAATGTAAAGGTACATACATGTTGGGGCCAATGAGACAGCTCAGCAGGTAAAGGTTCTTGCCATCAAGTGTGATACTNNNNNNNNNNGATACTCTGAGTCTGGTTCCAGAGAGAACTAACACCTAAAATTATCCTCCGATTCTCACAGAGGCATATGTGGGAACAGTCTCTCTCTCTGTCTCCTTGTCTCTCTTATCTCTGTGTGTGGGGTTGTCTCTCTCACACACGACT
>156837 NS=121 contig=overlapped:109
CCATGTAGCAAAATAGCAGTAGTGAACTGTCCCCTAGGTGCTATGATCTTGCCATCCTTGGGCTTTTGACCAGGATCACAGAGTCAGACATGAATTCTTCTCTTTGGGGCAGGCCTGAAACTCAATCAGAAGGTGGTTGGTTGCCCCTGTTACAATCATGTCAATATCACACGACT
>156838 NS=108 contig=separate
AAATGCAGCATATGAACACTACCAAAGAATTATTTGAGAGAGAGGAAAAAAATCATAAGGAATGAATTTGCTGAGTTAATGATGTGTTTGCCATGTAAGCAGGAAGACCTGAGAGCACTCTTCTCAAACCTACATGACAANNNNNNNNNNGATAGGCTTGCAACATAAAGATAAGATTACAGCAATGGTATTGATAAATACGTACGCATAAACACACTAAAAAGACAAACCAGTTTTGAGTAATGATTGATACTATAGAAAGCAGTATGTCATAACTCGGGGTACCACCACTGGACT
>156839 NS=116 contig=overlapped:16
TTGTGCGACTGGTCAATCGCTGACTTCTTACCCCCACCATGCCTTCTCTACCTGTCTGCTGGTGTTCTGCTTCAGTGAAAAGCATCTCCTCCCTGTTCATCTCTGTTTTAAAAAATTTAATGAAAAAATGTGTGGGGGAGTAGTTTTCTACATGTATAATGTCCTCTCAACATCCCCACTCTTCCCTCTCTCCTCTTCATAGTCCACTGTCTGCCTCACTTCCTTACAAGGGTCTGACCTCTTCTTTAGTTATTGTCGTCACATGACT
>156840 NS=34 contig=overlapped:127
TGATGACTTTTTAAAATACATTTTCATACAATAAAAGAGAGAGGGGAGAGAGAAGGGAGTGGAGAGAGCACTGTGAGCTACAAAATTCCTTCCTCTAGGCATGGTATGGACATTGCAGTCTTGATCCTGTAGTGGCTACAGATGCCTCCATTGGACT
>156841 NS=44 contig=separate
AGGTGTAGTTATAATTCCCGCTGTAGCGTGTGCACCTTTTCCTGGGTGTTTTACACACACAGGGGGTTCTAGATGGATGAACTAAAAGCCTCGACAACCCTGGGAATGGCTGCTTCTGTCCTGGTTTCATGGTGAAACCANNNNNNNNNNGAATGGAGCCAGGACAGGACTCACCTTGGAGAGGGCCACAAAGGGAAACTTGTCCATTTCCAGCTGTGTCTCCTCCCCTGTTTTGTGGTGTAGCTGGCCCTTAAGGATACGGGAGGCAGTGACTGTGGAGACGCCCATCCGACT
>156842 NS=121 contig=overlapped:107
CTGTGTACTTGTCCAAAAGAAATGAAACCAGTGTGTTGAAGAGATACATGCAAACTCATGATCACTGCACCATTAATCACAATAGCCAAGATGGCACCAACCTGAGCGTCCATCAGTGAATGGATAGACAAAGGAGTATGTGTGTTTCTGTGTTTGTGTGTGTGTATACACAGGACT
>156843 NS=57 contig=overlapped:102
ACGTGGTGCACAGAAACTCATGTAGGCATACACGTACAAACTTTTTTAAAGCTGGGCAAGGCGCTGCAGTGTGGCTCCGCTGTAGAGTGCCTGCCTCGTGTGCGTTAAGCCTGGGATTCAGCCCCCAGCACTGTACAGCCTGGCCACATGAAATCCTGTCTTTAAAAAACACCCATGAGACT
>156844 NS=125 contig=overlapped:107
GAATGCTCAGCATCATTAATGATTATCAAGCTATGTCACAAGACATAAGTCCAAAAGGCCAAAGTGAGCAGCCTCAGGCAAGGCCAGAGCAGAGGAACATTGCTGCCGGTGTAACAGCTGAAAACCCCTACAGCCTGAGCGATGCCATCCCACTGCGACCAACATTTCACACACATGACT
>156845 NS=90 contig=separate
ATGTGGGGGTCAGAGGACAACTGGGAAGAAGTGTGTTCTTTGCTTCCATTATGAGAATCCGAGCTGGATGACAAACGCCTTTGCTCGCTGACCCATGTTTCTGGCCCTGCATTCTGATTCTTATTAACATAGCCAGCTCGNNNNNNNNNNTGCACCTTTCGGAGAAATAATGCATTTCTACTCTGCACGGCACTAGCCAACAGAATAGAAATGCATTATCCTGTGTTGCCTCTTTCGAACTGTTGACTGAAATTGTTGATTTTGTGGTAATCAGATGATGGCTCCCATAGGACT
>156846 NS=63 contig=overlapped:113
GCATGAGCTGCTCCTGGGTAGAGCCACAGCAACAATGGTTGAAGAAAATGTGGGGCTGACATGAGTACCTGCCTCATCCCCATATTCAAAATGAAGACACATGCAGCCTGGACCAGGCCAGGCCAGCTGAAGGGCAGTCCTCACTGTAAAAGCCCTTTTCCACATGGGACT
>156847 NS=122 contig=overlapped:111
CAGTGGCCTGTCAAGAGATGACTGCATAATGCACTCATATCCACTGATGAAGAACAAATTTATGTCCTTTGAGGGAAGTTAGTGGAACAGAACATCACCACATTCTGTGACATAAGCCAGAGTCAGAAGAACAATTGTGTTCTCTCATATGTGGAATCTAGGATCCCATGACACAGGACT
>156848 NS=101 contig=overlapped:108
GCATGCACACACACACAAATAGACATATTTGGAAAGGTATACGTTGACAGTTACCGAAAACTTTAAAAGTGCTTTGAAAAGACAACAGTGTGGCAGGCTGTTTCTCAGTGTATTTAGTTTCTTCACACAGAATGTGTTTGTATGGTGATGCAGCCCCATGTGCTATGCACAGGACT
>156849 NS=104 contig=overlapped:112
AGGTGGTGGGAGCCTCAACATGGAAGGCGAGCAATGATGCAAGCAAGGAGGAATTAGGAATAGACAGATCAGATAGAGATCATTAGAGAGGCAGAGGATGTCTATCTGTGTTCCAAGAGCACAAGAGAACGTGTTGGCCTTTGAAGAGTAGAAAAACATCTTACATCTGACT
>156850 NS=98 contig=overlapped:106
CAGTGCAAAAGTTGCACAAGTGTCGCTGTTAACCTGCCATTTTCTGATTCTATTTAAGGCCCTTTCACACTATGAAAACCATGCCTCACACCATAACCAGGGTACAGGATCTGTGGCTAGACAAGTCGTGGGCCACAAGGGAGAATCTACTTCTTTTTCTCTGCTAATCCATAAGACT
>156851 NS=113 contig=overlapped:5
GTGTGGGAGTCACTTCTCTCCTTCCAGCATCTGGGTTCCCAAGTTGAAACTCAGGTCGTTAGGCCTGTCAGCAAGTACCTGTACCTGCCGAGCCTTATTGCCAGACCCTGTTGGTAGGAAAGGTTTGCTCTCCCATAGAGCATGCGCATTTGGTATTTACACACACGAACTCATACTAACACAACACACCCCCCTAGGTGATCTCCCTGCAGTGAGCAGACTGTACAACATGCATTGAAGTCTTGTCCCCACATGCTTTCACACCCCATTCACACGACT
>156852 NS=104 contig=overlapped:105
ACGTGCCTCTCCCACCTCATACATCTCTGCAACATATGACTATCTGGGCAGAAATTAGAAGTTCTGCCTGCATTTAAGGAGAGAGACTTGTACAATGACAGCTGAGAGCAACCCCAGGCTCACATGCAGTGGCGAAACAGACATAACAAGGCAAGACACAGCTCTGCCAACATTGGACT
>156853 NS=57 contig=separate
TCATGTGGCTTTAGTATTTACTTAGTATTTAGAAACACATGAATCCTCCAGTGTGGCATAAACGCAGGTATCAGAGGATTGGCCATAGAACCCTGTTCTGTTTCAGATATTTCTGGCTTTGCAATTACATCCATATATAGNNNNNNNNNNACCACCCTCATTACCTTTTCCTATTCCTCCCCAACTCTTCCTGATGTCCTCCTTTCTAATCAGTCTCCTTCCTACTCCCGACTCCCACTGCTTTGTTTCTGTGTGTGCGTGTGTGTGAGTGTGTGTGCGCGAGAGCACATGCGACT
>156854 NS=78 contig=overlapped:85
TCGTGACTAATACTAACCATCAGATGGCATTAAACAAAACAGATTATCTTCCATAATGTGGTTAGCCTTTTAAAACAACCAGAAGGCCTTAACAGGTAAAACAGCCTTTATGAGAAGCAACTGTGAGTTGAGATTTTTCTGATTTTCTACTACATTGACATATCCTACTGATTTTCGTCCCAATAATTCACACAGGACT
>156855 NS=18 contig=separate
GGGTGCTGGGAGCTGAACCTGGGTCCTTTGGAAGAACAGTTAGTGCTCTTCACCACTCTCCATCTCTCCAGCCTGTAAAATCTTGCTTGCAGATATTTATATAGAAAATAAAATGACTTTCCTCAGTACTTGTTTACCAANNNNNNNNNNCGTTGGCTGAGTGGGTTGGCAGGCCCTGTGTCCTCAGCAGCTCCGTTCTGAGTTCACTTGGTCAGCCTGCCAGACCCAGGTGCCACGCCACACTGTCTTCCCAGCCACTGAGCTGTTTGTGTTAGTGACGTCAGTCATGTGACT
>156856 NS=40 contig=overlapped:64
GGGTGAAGAACTTGCTCGGAAAATAAGTCTTTTCGATGGCTCATTTCTAAGTTAAGGCAACGTGGATGTTTAGATCTGCCTGGCGTAGAACAGCAGTGGCGAGAATGAAAGACCCTCAGAATATTTTGACTCCAGAAAGTCTCTTATTCTGGACATCAGATGCAGAAGCAGACGCGAGAACACTGACCATTTATTTATCTGTTACTCGTAGCATATGACT
>156857 NS=58 contig=overlapped:91
GTGTGTTTTATCTGGGTGTATGTCATACCTTAATTTAAAAAAATTAAAATAAGTCAGGCAGTAGTGGAGCACACCTTTAATCCTAGCACTTGGGAGGCAGAGGCAGGAGGATCTTTGAGTTTGAGGCCAGCCTGGTCTGGTCTGTAGAACAAGTTCCAAGGACAGCCAGGACTACACTTGAACACACAGGACT
>156858 NS=121 contig=separate
GAATGATACTATAGGAGATGATTAGGAGAACAAAAGAACACAAAGTGAGTATACCACTGTTGGCAATGACCATGATGTCCAACCTATATGTGTCTGCACAGGCAAGTTTGAGCACTCTGGGAAGGTCACAATAAAAACTGNNNNNNNNNNTGCAAAGGCCAATTGACTCACTGAGTGTAGAAAGCCAATTCCCCATGCAGTAGCCACAATGCCAACACATACATTACCACACATAATTGTCATGTAGCGTAGAGGCTTACAAATTGCTACATATCTGTCAAAGGCCATGGGACT
>156859 NS=132 contig=overlapped:108
TCATGTGTGGAATGGAACAGAGGTTTCAAATGATAGGAAAAGTTGAAGGGAGAAAGTATAAAAGCTGGTTTTAGAAGGTCTGACACAAGCTATGTCTTCTCCTAACTAAGCTTCTTAAGAAGAATGCCATCTTGTATCCTTCCAGAGAATAAATGGAAGGAAACAGGACACATGACT
>156860 NS=32 contig=separate
CAGTGCTAGGAACCACTAGATCCTTTACAAAAGGAGTGATCTCTCCATCCTCTTTTGATACTTTCTAAAAACTAAAAAAGTATTTCTGTTACATACTATGGCTAATATTCAGAGATTAAGATGACAAGTATAATGAACAGNNNNNNNNNNCAGGACAGTGCTCACTGAGACACATGCAAATTGACCCTTCCTTGGATTTCTGTCTCAGTATTGTGGACTGCTCCTAAAAGCATAATTAAGGTTATGCTTGCATGTTTTGTGATATTAATAGAGTCACAATGTATGCACTCGACT
>156861 NS=135 contig=overlapped:101
CAATGAGAGGAAGAGATGCGGGAATATAGAACACTCACTGGCCAGCCAGCCAAGCAGAAGTAAAAAGCTACCACTTTAAGTGAGAGACCCTGTCTCAGGGCGATAACATGAGGAATAATTGAGAAAGACACTTGCAGTTCTGCTCTGCATTCCCCATGCGTGCACATGCCCACGCACACGACT
>156862 NS=112 contig=separate
AGGTGCTGAAACCAATGTTGGCATTCCCTAGTCTTAGTTCACTTCTGCCGCGCTTCAGTTTTTCCATGTGGGCAATAATCATATCTGCCTTTTAAGGTTACCTATTAAGCTTTGGGAAGTTTTGTTTTTGTTTTTGATCATCNNNNNNNNNGTTTTTGTTTTTGATCATTTTATCTCATCTTTCACTGGACCCCAGGGACTTAGCATCTAAGAAATGGCCATCCACCCCTACTTTGCCATTCACTTGACTTCCACAAGGGTTCAGCCTTATGCTCAGGCTCCTCCACACATGACT
>156863 NS=96 contig=overlapped:94
CTGTGGGTCTCACCCATTTATCACAGCTCAGCTCTAAGCACAAAGGCTGTAGCTGGCGGAGGCCACCTTTTTGCATTTAACAAGGCTGAAGGCAAGATCAAGAGTAGGGACAGGCTGGCAAGTCTCCTTCTGTCTGTTCTCTTGACCCTACCACTGCCTACTCAGATGCCTCTAGCCACCCCATTCGACT
>156864 NS=91 contig=overlapped:90
CTGTGGCTTGCCAGTGGCACTGAGAAGCAAGAAATCTATCCCAAACTAATACCATAGCCTGGGAGCTTCTGGCGTTACAGGAAGTGATAGATGGATGGTAGATGGATGGGTGGAGAGATCAGACAGTTTTTCTTTCGCACATGTTTGCTTTTGCAGACCACAGCAGACAGCCCAAACAGACAGGCCACCTGACT
>156865 NS=96 contig=overlapped:86
CTGTGACAAGAACAACTCAAGTGAGGAGAATGTTATTTTGGACAATACAGTCTATCAGAGCAGGAAAGACACAGTGACTACAATGTCACTGTCCTAGTTAGGTGTAACTGTCAACTTGACACAGTCCAGAGAAACCTGAGAAGCAAGTCTCAATTGAGGGATTGCTCAGATCAGATAGGCTTGTGGGCACATCTGACT
>156866 NS=118 contig=separate
CGGTGGACAAGTCAGTGACCCCATTGCTGACCACGCCTGCTGGCCCCAGGTTCCCGAGGCTTCCCCAGAAGGACGTGCTGACGGTATTGTTAGGAAAAGCTGGGAGGTGGCCTCCAGGAGGACAGAGGAAGGCTTCAGGCCTGCTGNNNNCGCTGGCGTTGGTCCTGTGACGTGTATCCTCTTGTCCTGGTGCTCTGGCTGTGGTCCTCGGCACTGTGACGGCTGCTTCCCTCAGTCCCTCCCTGGGTCACAGCCTGGGGGAGGAGCGGGCACGGGAACAAGCTGCACAGGACT
>156867 NS=86 contig=overlapped:64
TAGTGTCTAGACTTTGCTTCAGTTTGTGAGTGGGTTTGTCATGAGAACCATTGGTTTTGCACAGACTAAGAACCTGAAGTAACAGTCGGAAGCAGCTGTAGCATACAAAGACTGAGGTCTTGGACAAGGTTGAGGTCTGAGCCTGCTGCATGACATAAGCCAACAATCTTCTTGAATCATCACAGAAGCAGGGCATTGTCTCTCTGTTGTGAAGACACTGGACT
>156868 NS=121 contig=overlapped:87
TAGTGAGAGCTTGTATATCTTATATGGCAATAACCAGGAAGCAGAGGGCTCAAGCCAGAAGCCAGGCTACACTTTCCAAGGCCTGCTCCTAGTCACCTACATCAGCCAGCTAGCCTCTGTGTCCCAGTGATTTCACAAAACAGCGCTATCAGCTGGAGACCCAGTGTCCAAATACATAAGCCTGGGGACACATGACT
>156869 NS=93 contig=overlapped:105
CCATGTCAAGGATCCCAATACCTCGGATCCAGCAGAGTGGCAAGGCCTCAGCTGCAGCTTCCTTCTCCAGGATGACTGCAACCAGAGACTGCTCCCCTTCAGAGACCTCCAAGGGGAACCACCTAATCCCTCTTCCCTGTGCAAGTACATCCACTCAGTCCCAGATTTTCCATTCGACT
>156870 NS=80 contig=separate
TGGTGTGTCGACAGCGATGTTTTCCAGTTGAAAAATCCCAGAGTGTTTCTATCGCATCCCATAATGAGCGCCATACAGAGAGGGAGGGGAGAGAAAGATGGCAGGGTGGCACATTGAAAGCTATACTGGATCTCAGCCTTNNNNNNNNNNCCAGACACTCAGAGTCATTCACACAAGAAAACTGAAGCGGGGATGATATCAGACACCCTCGCTGAAGACAGGCCTCTCTACAGTATCAAGTTGGCTACACTTACCACTTTCTGGATAAATAATCTTTACATATGGCACATGACT
>156871 NS=102 contig=overlapped:14
CAGTGGCTTCATTATTTCCCTTAGTATGATTGACTATATCAGAATAGCAGAAGTTAGGTACCGAAGACATGGTTGCTGCATTTACCATCAAAGGCAGCAAGGACACACTAAGCAAATGCTTTGGCCCCCAGGAATCTCCATGGGAGTTAATTTATCCTGATTCCCTAGGAGTAAAATCAGTGTAGAACCTTTTAGAAGGTTGTAATATCTACATAATAGAAAACAAACAAAAAATCCTGTTATGTCTGATGGTCACTGAGTCACCTGACT
>156872 NS=108 contig=separate
GCGTGGAGGTCCAGGACAACTAAGGGAGCCGGTTCTCCCCTCCCACACATGAGATCTAGGGATTAAACACAAGTCATTCGGCTTCTCAGTAAGTTCTTTTGTTCACTGAGCCACCTTGCAGGTCCCTCCGTCTTGTTCATTTGGGTCACAGGAACTCCCGATTAGCTAGCCTGGCTGTCCTGGGAGCCTGATGCTTGCCCTCCCCAGGCTTCCCAGAACCGGGATTTAGCATGCAACAGCACCCCTGGCTTTCTAATGTGGGCCGAGGGATCAGACTCACGTCCTCACGGGACT
>156873 NS=88 contig=separate
TGGTGGTATCTTACTTTGAGCTATCATCAGATTCCTATCTGGGGTGAGTAAATGTTTGCTCATTTCCCCAGGAATAGTGTCACACACCAACCACATGGTTTAAGAAAAGCAGTTTTTGTTGGCAAGCTGCGTTTTTACATNNNNNNNNNNTGTGTGATACTTGTTTTGCTAAGTCACAGTTCTCAGATCACTGTCACGTGTACTGTGTGCACTAAACAACTAACACTCATATTGTCACTTACATAGCTGTTCAAGTTACACATCTAACTGCTGCCACTGTGACAGCATGGGACT
>156874 NS=54 contig=overlapped:108
AGGTGCCTGACCAGAGCCACACACCTGCCTGTCCTGATCACTGTCCCAGGCTTAACAGTGGGCACAAAGTCACCAGAAACTGGGAGTCCCAGTTCCGAGAAAAACCCACAGGAAAGGAAGGAGATGGGACAGACTTCAGGTTACCCAATGTTTCCCAGGAAAAGGTCCATCAGACT
>156875 NS=59 contig=overlapped:103
CCATGTCTCAGGATGTAAGCTCTCCAGTGCCTTTCCTGCCTGCCTGCTGCCATGCTCCCTGCCCTGATGTTCATGGACATTAACCCTCTGAAACTGTAAGCCCCAAATAAATACATTTCTGCGTAAGTTAACTTAGTCATGGCAATATAAAAGTAAATAAGCTGCATACACACACGTGACT
>156876 NS=26 contig=overlapped:39
GAATGCAACCCTGGTGTCCAAACATAAGTGAAGAGAAGACGGCTGGGAGTATATCCATACATTCTGATAGAAGGCACATAAAAAGATATGACATATTAACACACAGGAAAAATGGATGGATTTTAAAACACACTAGATTAAAGATAAAGCATGCTGCGTGAATGCACTTTAAAATGTGAGAAAAAGGGATAGCGTCATCAAACAAATTACAAAGGCATAAGGAAACTTTTCAAACTCACAGGACT
>156877 NS=126 contig=separate
GCATGCCCGGATCATGCACCATAAATTCAATCTAGTCTCCATGATTCGGTAAGCTCAGTGCGTCTTTTTCCACTTTAAATATTTAAGATTCAAGATCTGTGGCTAAAGTCACTGGTGTAAAATAACATGCCAGTCATCCTNNNNNNNNNNTAACAGTATATCCACAGACTCCTTCACCAGCTAGCCAACTCAGTGATCTATGTCTCAAAATTTGGCTGCAACTGAAGAGAACTCAGCAGCATCCATTCCTCCGTAACCACTACAAAGTCACTGAACTTACCATAGCATCCGACT
>156878 NS=109 contig=overlapped:88
CTGTGTCCTCTTCTCTGAAGGAATGTAGACAAAGCCCAGGCCTGCATCCTCCTCGTATGCCATCTTTCCCTGTCTCCTTTAGAAAGCTCCACGGTAAAGAGATCGTATGAGAGGGAGTGGTCCAGGCAGGCCTGCATCACATATCCCTGGCAAACAGAGGTCATGAGAAGCCTGTCAAGTCTCACCTCACATGACT
>156879 NS=118 contig=separate
CTGTGAGGAAGACCTCAGAGTAAAGTGCTATTCTCTTCACATCACATCAAACGTGAGAACACTACTTAACACTTCAGAAGTTGGTCTTACTTTTAAGAAAGTAATGTTTGTCAGTTTTCTCCATGGAGAAGCTACACTTTNNNNNNNNNNCTCCCTTTCTGTGGAGTAGTTTAAGGAATAAGCCGGTGTACATAGCCTACACTTAAGAGCAAGGAATTAGAGATATGTGAGGGCAAAGGTATTTACTGCACAAGTCTGTGACCTGAGTTTGATCCTTTAAACCCACATTAGACT
>156880 NS=94 contig=separate
CTGTGACTTGCACACACTCCGTGTGGTTGTTTGTATGAAAATGTTCCCCATAGGCTCATAGGGAGTGGCACTCTTAGGACATGTGGCCTTGTTGAAAGAGGTGTGACCTTGTAGGTGACACTGAGGAAGTGTGTCACTGGNNNNNNNNNNGGAGATGGGCTTTGAGGTCTCAGATGCTCAAGCCAGGCTCAGTGTCACTCTCTCTTCCTACTGTCCAACAATCCGGATGTAGAACTCTCAGCTCCTTCTCCTGCACCATGTCTGCCTGCATGCTGCCATGCTTCCCACCAGACT
>156881 NS=101 contig=overlapped:77
GAGTGAACCCTAAGTCTGGTACTGCTTCCCTCTGTGCAGGCTTTTACAGTTACTTCATCTGCCTTTCCAGAATTCCATGGAGAGAAAGAAATGGTCCTATGACCCTCCTCATGGTCTTTGTCATGTCAGAGGCTTGATAGCCATGGCCACACCTCACCTCAGCTTCCCAGTTCCTTGCTGAGTATCTGGCAGTGCGTGCATGTGACT
>156882 NS=48 contig=overlapped:78
TGGTGTGTGTGAGGTTCTGGGTTCAGGTTTGCTGACCCATCACACCCCAGAGCAAGGGCTGGAGAGTCAGCTGAGCAGGAGCACTGCTGCTCTTGTAGGACCGGAAGTTGCCAGCACCCGGCTCGGGTGTCCCCCAGCCACCTGTCATCCCAGTTCCAGGAACCTAACCTCCTCTTCTGGCCTCTACCGGCACCCGGCACTCGACT
>156883 NS=39 contig=overlapped:42
GTATGCTGGGAATTGAACCTGAGCCTGTGGCAGAACAGTTAGTGCTCTTAACTGATGAACCATCTCTCCAGCCCTTCCTTTTGTTTTTTAGTAGAGGGACTCATGAAGCCTAGACTGGCTTTGCTGTGTAGCTGAAGATGGTCTGAAACTTCTGATTTTTCTGCCTCCCTCCCAAGTGATGCTATTCCAGGAGGGCACCAACACACCCCGTTTATGCAATACTGCAGATCAACCATTGGACT
>156884 NS=87 contig=separate
AGATGTTGCTACCATATCCACTTTTCTATACTAAATTTGCACCAGATGCATGCAGTGCCCAATTTTCAATGACATTACTTCCTGGGTCTTGGCATTTGGACAAGCTGAACCCAACAATACAGAAGCCTTTGAGGTACTGATACCCCCCAATTTTTCAAAGGAGGATACAAAAACATCACTCTTAAAACACTGTTTTCACCCAGCCTTAAAGAAGACATTATAATTATATAGCACAATGTTATAAGGTACATATTGGTAGTCTCTGCCCTCATACTGTACTCTCCCCACTGGACT
>156885 NS=106 contig=overlapped:99
ATATGTATTCCAATACATGCCTAGAGGTCAGAGGACATCTTGTGGGAGTTGGTTCTCCTTCTGCCATGTGAGTTTTGGGGATTGTCAGGCTGGTCAGCAATGCTGGCCCCCCAGATGAGTTTATTAAAGAGAGATGTAAGCACCTATTATGTGCCAAGCAATGATGAATCTAGGGACACTGGACT
>156886 NS=121 contig=overlapped:105
CTGTGAGCAGGCCCCGTCACTATGAGCAGGCCTTGTATGTTTTCTGCCATCCCTCCCGCACCAGCTGTCACGCTGAGCTAAGGTGGCATCTCACTGAAGAGGCGAGTCAGTGCTCCCATGCCTCGTGGGCCACCCTCTCCACTGTGGGTTCCGTTCTCTGAGCTTGCCTTCATAGGACT
>156887 NS=67 contig=overlapped:64
CTGTGATAAACACTGTGACAAAAGCACCTTGGGGTGGAAAGGGTTTATTTGTCTTGTGTATCACAATCCATTGTGGGAAGCCAAGGCAGGAGCTCTAATCAAGACAGGAACTTGGAGCCCGGAACTGATGCAGAGGCCGTGGACAGGGACTGCTCACTGGCTTGCTCCTTGTGGCTTATTCAGCCTACTTATAGAAAACCAGAACCTTCACCACTGGACT
>156888 NS=124 contig=separate
GGATGGGAGGACAGTAGCATACGCAAGTAAAACATACAGATAGCAGAGACCCAGCCATGCTGCATTTGTGAAAACAAAGACTCAAGTAGTGGTTGTATAATTCATTAGTCAGATCAGGCCAAAGAGAGACTACTACAGCCTCNNNNNNNNNNCACCTCTTCACTGAGCAACTGTATGACTTTAGGGGCTGATTCAAGATGTTTCTATGCCAACCATTTCATTTGGCTTGTCCTGTGGCAGTACCTTGGCTGGGTGGGGCATTTTAGGAATTCAGTGACCCTATCATTCACTCGACT
>156889 NS=137 contig=overlapped:89
CAATGACATCACCTTAGCACACATCTGTTGCGCTGCTTGAAGATGGAGGGTACCGTGCAAACACTGCCTCCATCTTACAGGGCTGTCTCTGACCTCGTTTTTCAGAGCCCGCCTATCAGTGCTTACCTTTCCATTGCTTTTCCCATCCTTCCATTTCAGGGATTCAACAGAACAGCAAAGAGTGATACATTTGACT
>156890 NS=126 contig=overlapped:87
GGATGCTAGAATGCTGCCCTCCAAGAAGTGCAGAGGAGACGCTAAAACCCAGAGGTTTCTCAACTATCTGTCTACTAAAAACTATTTTACAGCAATTCATTCTGATCAAACTCATGAGTATCAGAAGCTATGTTCCACCCTTGGAAGGAGGCTTTGCTCTGGAAAACAAAGCCATCTCAAGAGGAATCCATCTGACT
>156891 NS=135 contig=overlapped:92
TAATGGTGTCAGGAAGACTTGATTATACCAGAGGATGTTAACTGACATGCCACAATATGTGGCAAGATATTGGTAAAATCCAAAGCCGGAATGATATTTGAATGCTGCTCTAATCACACAAATCACACACACATCTAAGAATTTCATAGCACATTATACATCTTATGGGGAATTCAACCTTGACACAGGACT
>156892 NS=15 contig=overlapped:60
ATGTGCCAGAGGAGCCCCTGCTTGGGGGAGGGGGTTCAGCCAGCCCCCCAAGGCACCTCACCTCCCTCCTTTCTTTTGAATCACAGTGGATCTGAGAACGATGAGTCCCAGCACCATAGACGACATCCTCAGCTGTGCACATTGAAAGCTGTGCTGTTAGAGTTTCCTTCACTCTGGGACATAACAAGCATGTTCTGTAGCAACTTCCTGTATTTCACTAGACT
>156893 NS=91 contig=separate
TAGTGGTTTTCAGCTTGTCAGACCTGTTGACCTCAGGGAGGAGATACAAAATTATAAGATCTTCCTCTGACCTGACTCTTGTATAATGTATAATGCTTGCATAATAAAAACAGATGCCAATACAGAAAAAAAATCATTAAATNNNNNNNNAGACACTATTTGAATTGGATTGGAAGCAAAAGCTATGGTTTAAGATCCAGAGATGAATGAGTAGAGGCAATTGTGCTGCAAGGCAAAGCAGCAATGTACTGAAGAGTAGAGACAAAGCACGACAGAGTTGGTGGACATCAGACT
>156894 NS=111 contig=separate
CAATGAGAAGAGTAACTAACACAGACCACTCTGGTTGATACCTTAGGGATTCTCAAATTGTGGGACAGGCCTTCAGCATTTTAGTTTCCACCCACAGTTAACTCTTTATAATACTATTTAATTCTTAGGCGAATGGTTGCCNNNNNNNNNNGCCTTTCCCTATTTCCAAGGTCTTAGGCAGAATGGCTTCTCACTTTCTCTCATGTATTACTAGCACATGCTAGATTCTCACCCCGACTGATTTTATTCTCTTCCACAGTTGGAAACATCAGTTGTCCAGTGGTTCCATGTGACT
>156895 NS=94 contig=overlapped:62
TTATGGAGGGCTCTCCACTTTGCCCTTGGTGGCAGAGGACAATGCTGCCTAGGCCCCAACACCATATTCAGATCCCCTGAGGCTTGGGTCTCCAAGATCCCTGCTAACAGACACAGAAAGGACTCTTGTTTTGAGACAGGGTCTTGTGTGGCCCAGCTAGTCTCAGCCTTGAAAATGCTGGTCCTCTTGACCTGGCCTCCAAAGTCCTGGAATCACAGGACT
>156896 NS=122 contig=overlapped:99
TTATGTGTTTTTGAGACAGGGTTTCTCTGTGTAACATTGGCTGTCTTGGACTTTCTCTGTAGACCAGGCTGGCCTTGAACTCACAGCCTCCTAAGTGCTGGGATTAAAAGTGTGTGCCAACGTGCTTGGCAGGACTTTTCTATAGCCTGGGTGGAATCACACTGTGTGACTTAGAACACAGGACT
>156897 NS=109 contig=overlapped:93
AAATGGCCATAGATTAGCAATTGAAACTTGACTTTATTTTGAGAATGGCTTGATCTAAAAGGTCACACAAGAGCTCTCCCTTTCCCCTGTATCTCTATGCTTAATCAACAACAGGAATGTGGCCAACAGCTCAAAAGCACAAGGACTCGAGGTTAGAGTGCTTCTAATTATACCACTTCCAACATGGGACT
>156898 NS=114 contig=separate
GGATGAGTCACAGGTAATTTCAAGTGCTGAGGGAAGGACCGAAGGAAGGCAGGGCAGCGGGGTCCCAAGAAGACCTTGCTCAGCACGGGGGAGGGGGCGCAAGTCCGGAAGAGACGCTCCAGGTTGTAACGTCGTCGCCCAGTGTTCCCGCAAACTGCCGCTGATCCACCAAGAGCTGTAGAAAACGTGACCTTTGCCACAGCGAGGAAAGTAAAATTATAGCCCTGCCTGTGGCTTAGGAACTTGGCACGCTGGGCAAAGCGCCAAACCCAAACAGGAACCAAGCATGGGACT
>156899 NS=112 contig=overlapped:92
TGATGTCTTTTTCTGTGTTTTTCGAAAGGGTCTCACTCTGTGACAGCAGCGGTCCCGGGCTTCCCTCCTGCCTCCTGCTTTACGCTGAGATGACACCCATGAGCCACCATGCTGGCCGCCTTTGTGGCTTAACTAATAACTTTCACTTCTCCATTTTTCACACCATTGACAAAGAGTTTCCCCCACAGGACT
>156900 NS=113 contig=overlapped:21
AAGTGGTAAATTGATATGACTGCAGAATCTAACCATGGATTTTCATCAAATTTCCTGAAAATTGATTCTGAGATGGAGATTGGAGTAAGAGAATTACTGGAGTGAAAATTGACTTTATAACACCTGTAAGAGAGGGGGGATCTGGAATGTAGAGATTTGGAATTAGAACCTAGGTGTGGTCATTGCAAAGACCTCAGCTGAGCTCACACAAAGCTGTGAGATTGAGACAGCCCTTCAAGGTTGGCCCAGATGGACATGAGACT
>156901 NS=71 contig=overlapped:22
GTATGAGACAAGCTGGCTTAAACCTTCCAAGTCAGCTTACCTGTCAACTGAATACCACTCAGTGACCTCAGCCAGTGCCCCAAGGAACAGCTACGCAGGCAATTGCTGCCCACATGTCTGACCCAAAAAAATATGAGATGAATGAGATTGTTGTTTTTAGCCACTGAATTTTAGAGCGTTGTTAGGATATAGGGTGACGGCTTAGTTAATAAAGCACTTTCCATACAAGCGTGAGAGCTTGAGTTCAGATCCCCATGCGACT
>156902 NS=103 contig=separate
CAGTGACATTTATACTGTCAGTTCATTTCGGTTGAGTAATTTACAAGGAAGATAAGTTCTTTTTCCCCCACTTCTGGAAGATGTAAAGTCAAAGTTCTCCTCTCATTATCCAGTGAAGGTTTCCTTGTATCCTCACATTGNNNNNNNNNNGAACACAAGACAAGAAATACTCAGTCATTTCCTTCACAGACTTGTGAGAGTAGCTGTCTTGTGTTCAGGACTTTCCCCAACTCTTTAGAGTCTCTATATCCAATAACTGTTGTAGTGGGGATTAAGTTTCTAAAACATAGGACT
>156903 NS=92 contig=overlapped:93
ATGTGAGAGGTCATTTGAAAGAGCCTCACTTTAGATGGTGGAGAGCAGGAACGATGGCATGGCTGCAAGAGCTCACAGGAGTTAGCTTTTGTATAGAAATATAAACTGTTGTCATGGAAGCTGCCAGTCCCTCGAAGAGCCAGCTCATGCCCCTTTCAGAAGAGAAGGATGATAAACAGACTCATGCGACT
>156904 NS=78 contig=overlapped:47
CTATGGACCTTGAGATCTACTGTCACTGCTGATGTCACAGCCCTGCTGGTTTGGGTGATCCTTGAAGGCATGATGAAATCTGAGACTAAGGACTTTGTTCAACGTCACCTAGTATATTGGTTCACAATCCTGTTTGCCAACAAGATGAAGACTGTCAAGATACTTAGCTCTCATGTCCTATAGCAGGAGCCTAACGGGATTTATGGGCGTGTGCTGAACAAGTGAGCACACTGGACT
>156905 NS=112 contig=overlapped:83
CAGTGAAGAGGTAAGCCCAACCTTGAAAAACTGCTGAGGGTACAGACAACTGCCCTTCTCAGGAGACGAGTTAGGCACTCCTACTGCAGTCATATGGTACATGTCATTCCTTGGACAATAAGAACTGTACAACTAGTTCCTTTGTCTGGAGTGATGTAGGAATGTCATCTAGGACTGTGACTCCAATGCCAGCATTCGACT
>156906 NS=132 contig=overlapped:100
GGATGTGTAGGGGCTGTACAGAAAGAACTGTTCCTGTCCCTCATGGCTGCCGAGGGCCCTGTACATCACCTAGATAGCATGGCACAGCTTACCCTGGCGGTGCGGGTACAGGCGAGCTGGTCCTGAGGGCAAGAGCACAGGAGAGCTGGCCCGCTACTCCTCTGCCCTGTTATGGCATGGGACT
>156907 NS=115 contig=overlapped:42
GAGTGGATACTTCAGGTCCCCCTTTGCTTACGCTCAGACGCTGCAGGTGCAGGCATGCAGGGTCGTCAGTGGGCGGACTTTGGCCTAACTGTAGAGCCTTTTGACTGGCATCGTGTCCTAGCTGTCTTTCCCGTGAGCAGCATCATGCTCTGAGAGCATCTTCAGTTCTCCTTTTGGCTTCATTGCCCCTTCCTGAAGAGCGTGTCAGATCTCCCTCTCTGTCCTTCACATGGCACATGACT
>156908 NS=108 contig=overlapped:104
ATGTGCTGGAGATTTCCTGCTCTGCAGCAGGGCTTGCAATTCTTGACCTCAGAGTGAGGGTGGAGGGCGGAGGGCTTTCTCTCTTTTTTGATTGAGTTCAATTGTGATGAGGGCTTGGGGCCATCCCTGGGCCGGAAGCTGTGTCAGCCACCTTCCAGGTGTCAGCTATCACATTTGACT
>156909 NS=121 contig=overlapped:14
GTATGGAATGGGAATATGAGTAGACTCTTGAGGGACCTGTAAGGAAGGCTGGCCATGAAGAGCAGAGAAAGCTCAAGGACCATATCTCAAGTGTGTAGGTGGTGATGGGACATGGGGGAAGAACAGACTTGGAAGGAGCCCTGTCCACAGGCTCCCATCAGCCTGTGGACCTTCTGAAAGACAGGACCCTGCTGCCTTGGGGCAAGCAAAGCACCAAGCCCAATTTTTAAAAGAAATCATCTAGGGATCAAACTCAAGCCCTCATGCGACT
>156910 NS=79 contig=overlapped:125
GCATGACCAGAACTGAAAAGTCTCAGTGGCATGTAATGGGCTATGCTGCTTAAAACTTGTGACAGACAGTCTTGAGGATCCCACAGGTCTGAGCAGCAGGAAAGACAGCAGTGTTTTGAGGGACCATGGCCTACAGAAGGAAACTTTGTTTCCACTGGACT
>156911 NS=62 contig=overlapped:78
CTGTGTCCAGTGTGTGTTCTCAAGTGTTGTGTGTTAAGCCTAGCTTGGAAATCATTCCGAGTGGAGTTAAAATGATTAGAGTCCTTGTCCGTTTATTCTAGTCTATTGTTACCGGGTCATGCACCAGCACACCTGGTCACTAAGTGGCATGTGCCTGTCCGGAGAACATTAATTATGTAAGATCTATATCTACTGGCCATGGGACT
>156912 NS=127 contig=overlapped:28
GCATGAAAACCAAACCTTCTTAGTCCTCTTACTCATAGCCTCACGACATGAAGTGTCACCTTAATATCTTCCTGGAACGCTTTTTCAGGGGACAGAGAGACCTGGATTGGCTTTGGCCCAACAGTCAGCACGGTTCTGAGGAAAGGGTGTTGGTGACTGGGTGCAGCGACAGTGTCTTCTGCAAGACACTCAGAATCGCAAAAGTGGTCAGCAATGACACCGGAGCCTACAAGTGCTCCTATCGGGACACCGGACT
>156913 NS=93 contig=separate
GTATGGCAAGGGGACGGGTAAGGAACTAGTTACAGGAAAAATTCCAAATGTTAACTTTTTTTTAATTGCATACGTTGGCAGTGTTTCTTATACAATTCATGTAGTCTCTTGCCCTAAGTTGAATGTAAATTCACTCACAAGAGAGANNNNTGAAGATAATGTCACTGTGAATATTAAATCAAGCAGCAAGAGGTGAGAAGGTTGTGACACTAAAGATAAGATCAGATACAAATCCAGTGAACTATTCAGTACAAAAACAAGTAAGCCCAGCAGGGCAATAAACAACACCAGACT
>156914 NS=131 contig=overlapped:109
GTGTGAAAACGACAAGAAAATTAAGTTTTTTCTTTCTTTTCTTCTTTACACAGTGGCAGATGCTGTGATCATATACTGTGAAGGTTCGGGAAGATGGTTGATTTCAGTGGTTTGAGTTTAATGTGACACTGTGCAGCTTACGGGAAGAGTGAAGCTGGTTTGCATGCACGGGACT
>156915 NS=112 contig=overlapped:85
TAATGGGCCACAAGTTGGACACACCTGGCTATATTTTCCTGTCTTCTGGCAGTAAGATTATAGTGCACATAGCCGGACAGCTACTGGCCTGAATCCATGCGGAAACCCTGTTACAGTGCAAGAATATTGATCTGGAAAGAACGTTTCACGGCCTGTCTTATATCCTTTCTCTCAAGAGGTCCTCACTCTCCACTGGACT
>156916 NS=15 contig=overlapped:48
TAGTGCTATTTTCTTCTAGAATGTTCATACTTATCCCTTCTAAGTCTCCCCACCACTGTAAAAACATCCATAAAACCCATGCTTGCATGTCTCCTATGAAGCCTTACCTGGACACAGTCCTTGCAATACAAAAATTTTAAGGACAGAGGTCATGCTCTGCTCTGCTTCTTTCTGTCCTTAGACCTTAGTAATGCAATGGTGTCCCTGAACTGTCTGCTGCAAATGAACATATGACT
>156917 NS=117 contig=overlapped:35
AAGTGTAAGGGCAGTGTGAGGATCCTCAGCGCCCATGGAAACACTGGGTGGCCAGCCCCATGGGAGGCAGAGGTAGTGGACTCTGTAAGGCAAGCTGGCTAGCTAGAAAAACAAATTAGAGAGCTATGAAGACAAGTGAGCAACCCTGCCTTGGCACATAGGGTAGAGAAGAACTGGGGAAAACACTGATGTCGGCTTCCTGTTCACACACACACACAAACACATGCACCTCACGAGCCCACACAAGACT
>156918 NS=24 contig=overlapped:126
TTGTGTGTGGGGTGTCCAGTGCAGGTGCATTCGTAACGGTCAGAGGACAACTTTCAGAAGTCACTTCTCTCCTTCCACTGTGGGTTCTGAGGACTGAACTCAGGATGCCAGACTGGTACAGAAAATGCTTTTAGCTAGGTGCAGTGGCGCACGCGACT
>156919 NS=91 contig=overlapped:18
AAATGAGTCATTGGTCTGGCTCGAGGCCTCTGGCTTCTGCTACACTATCAATGCTGGATCTTCACTGGAACTCCTCTCAGGTATCATCCTGTTGTTTCCTCTGTGTCATAGAGATCCTATAGCTTTGGATCTTCATGACAGCCTCTTCACATGTTCCAGCAATTCGTAGATGTTGGGGTAGGACAACTCAAAGCCTCCCTCTGGGCCTGGGCGGTAGCTGAGCTGATCTGCCTCTGCCAGCTCTTCCACACCCACACCACCAGACT
>156920 NS=118 contig=overlapped:16
CCATGGTATGACATGGAGTTTCTTTCCACAAGGAAGTAGAGAAGCATATCAGGTATGACAGAAGATGAGGTGCCTATGTCAGCAAAAGCCAAGTGGCTGAGAAAAAAGTACATGGGGTGATGGAGCTGGGAAGAGACTCTGATGAGAAGGATGGTGCTGAGGTTCCTGGACATGGTCACCAAGTAGATGCACAGGATGATGGTGAAGAGGACGAGTCTAAGGACTGGGTCATCAGTTAATCCCAATAAAATGAATTCTGTCACTGGACT
>156921 NS=117 contig=overlapped:18
AAGTGCTTGCTTTGCAAACTTGGTGACCTGATTTGAGCCCCAGAACCCATGTGAAAATGCTAAGTATGCTAGTACATACTAGCAGTCCCAGCACTGAGTGGTCAGAGACCAGAGCACTGGGGTTTGCATGCTATCACTCTAGGCTGATTAGACCAATAGTGTTCTTCAAGATGATACCTCAAGAGTTCAGCCTCAAGGCAGGCTGAAATCTGCCTTCCACAGTTACCAACACACAGTATGCACCTCCACACACATTACACAAGACT
>156922 NS=116 contig=overlapped:16
GTGTGCTGTGAAAAGCACGTGCCTCACACATGCACTCAAAATAAACATTAACAGAAAAAATTGATCCCAAGTCTCAGAGCGGAGATGGTGTTTCCAGGCCCAGGGCTGCTCTGGCAAACCGACACTGGCGCCTGGTGCCAACTGCAAAAGCCTGCTCTACACCCATGCCCACAGCCAAGTGACCTGCCAGGTCCGCTCATCTTCTCGGGATTCTGAGAAACACCTGTAGTAAGCTGGGCTGCAGCATGGGGGCAGCAGCCACCAGACT
>156923 NS=114 contig=separate
TGATGACTTGGCTGAGTGTGGAGAGGTCAGCCTCCAGGCAGCTGTGTTGGATATGCACTGGGGTTCTTGTAAGATGGTGTTTCTAGGATGAATGTTTTCCTTCTTTCATAAATGAGATTTGTCCAGATGGCCCACTAAGGCTATGGANNNCATGAGAGGTACTGTGGGGTATGTTCCAGGAGCTTTCCTAAAATAACTGCATTCTTTAAAATAAAAGGGTAAGAGAACTGATGAGGAACAAAGGTCTTACCCTTCTGGAATAGCCATGACATCACGCAAAGGAGACACTGGACT
>156924 NS=41 contig=overlapped:100
GTGTGCTAACATAAGTGCTGCCACTTTGTGACAAAATATTTCTAAGTTGTTTTTAAGTTTACTTGATGTATTTTATGTGTACAAGTATTTTGTCTGCATGCATGTCTGTCTGTGTACTATATGCGTACATTGGTGTCACAGATGCCAGGAGAAGTACCCAGGAATATACATTTTCCACATGACT
>156925 NS=91 contig=overlapped:100
CAGTGGCCACCACACCTCAGATGGCCTTCAGGTTCTAGCACTTTGCAGGATTGTAGGGTTCCAGACTGTTTTGGATTGGTCTGGGTGCTGACTGGGCCGAAGTCAGGTCCTCTGAGCTGAAGGCCCAGCTCCTCCCTCTCAGGCTCAGTGGCCCAGGGCTGTTCCTGCTTGCCTTCACTCGACT
>156926 NS=88 contig=overlapped:100
TCATGGCCTTTGGTGGCAACAAGGGCCTGGGACATCAACACAGACCCTAGCAGTAGGACCACGGACTTGGATATGGCCGCTGGTGGCAGCATGGGCCTAGCTGTCACCATGGCTTCAGGTGGCAGCATGGGATACTCAGATCAGTATGTCTCCTTGCGTCAGCATGGTCCTCAGACATCCGACT
>156927 NS=130 contig=separate
CTGTGAAATGGAGATAGAACACTCACTCTATCAAAGAACTTTTGTGATAAGAGCAATCAAAAATGTACAACATCGAGCACATAGTCAGCAAGATATTTTAGCTGTTGTTAGTATTATTGCTCCCTCACATGTCCACTAGCNNNNNNNNNNTACAGACTGTCCTTACCTGGACAGTGGCCATCCTTGGATCCATCACGTGAGAACAAATAGGCAGAGAGGACCATAAGAAGAAAGCAGCTACGATTTAGCAAGATGGATGTGGTGGAGGGAGCTTTTCCCAAGAGACATGGGACT
>156928 NS=118 contig=overlapped:8
TGGTGAGCAACAAGAAGCTGGACTGGGAAAGGAAGATGCGGGCTTTAGAGACACGATTAGACCTTCGGGATCAAGAGTTGGCCAACGCCCAGACTTGCTTGGACCAGAAAGGCCAGGAGGTACTGAGCACACATGTCAGTAAAGTGTTCACCACCAAACTCATTTGTAACTTACAATTCTGTCAGCAAATGCAGTGTTAAATGTATGCTATCCGATAGGTGCAGAGACTAAACTAAGTCAGGTGTTTAGTGATGGAGACAGACTCCCCACATGACT
>156929 NS=132 contig=separate
TGGTGGTGACACCACTTCTGATTAGATGGTTGTTCTTAGAGTCTGAGGGCAAATCTGTTCTCATGCCTGGATGTAGTCTCACTTATGTTTGTTCCAAGTCGCCAGTTTTGGTTCCCTAATGCTACATCTCTTTCTATATTTGTCTTCNNNAATGTCCCAAGACAGGCACACAATGCTACAGTGGCCGAGTCAGCCATGTGCAGTGCCTACAGGCAAACCATGAGAATCTCATCTTTTTACTGAGGTTAAGTCACCAGTTGGAACTCTTGAACTGTGTGCTGAGAACACTCGACT
>156930 NS=117 contig=overlapped:21
GGGTGGAGGTGGGGAAGGGCACAGACCCGATCCTCAGAGCACGGGCCAACCAGTCTGCCAGTCAGTGAGTGCTGGTTCAGTGAGAGACTCCATCTCAAAAACGTAAGTAAGGTAGAAAGCAATTGAGAAAAGCACAAGATGTTAACCTCTGACCTTCATTGACACACAGACACACATACGCTCCTGTAGTTGTGTGAGTGACCACACAAAACATGCATACACATATATACCACACACACACACATACAGACATACACTCGACT
>156931 NS=83 contig=overlapped:97
TTATGTGGACTCCAGGAATCAAACTTGGCTGTCACCTTTCCTTGTCAGACACTACATGTGTTTACCTGCTGAGCCATCATGCCTGCCCCATTTTTCTGTTTTGTTTGTTTTTTTTGAGCCAGGATCTTATGTAGGTCAGACTAGCTTCACACTCAGTGTCTCAGCATGACCTTGAACTCATCAGACT
>156932 NS=110 contig=overlapped:9
CAGTGGCTTTGCACATTGAAACTTATTTCTTTGTCATGTGAACTTTGTGATCTCAGGATATTTCAGCCCATGGCCCTTGTCTACTTTCTGTGAGGACCACAGCTGAGAAGTCCTTTAGGGGACCTGTTATTGTCCCAGTCACGGCATGACCAGATGGCCCTTGCAATGAAGGAGGATTCATTGTAGTTTTCCACTTCAGAGAGCACCAGTGATGTCAGTCATGGTCAACGACTCTCATTCTATGTGGGAGTCAACCGTGAAATCCTCATGAGACT
>156933 NS=85 contig=overlapped:24
TAATGGGAAGAAGGACCTCCTCTGACATAATCTGATTGGCCTGCTCTTTGATCACCTCCCCCTGAGGGGGGAGCAGCCTTACCAGGCCACAGAAGATGACAATGCAGCAACTCCTTTTGATCAGATAGACTAAGATCAGAAGGAAGGACAGGAGGACCTCCCCTATCAGTGGACTTGGGGAGGGGCATGCATGAAGAAGGGAGATTGTCAACTTGACAGTGTCTAAAATCGCCTGAGAGACTGGGTGGTTGACATTCGACT
>156934 NS=127 contig=overlapped:102
GTATGCAACAGTTAGTGTCAAAAAATGTTTTCAGTGTGTGTTTTGGGGCCAGTGAAATGACTCCGTCGGTAAAGACACCTGTTGCCAAAGGCACCTGATGACTGGAATTGAATCCAAAGGTGGAAGGAGAGAACCAGCTCATGCAAGTTGTCCTCTGACCTCCACACGCACGCCATGGGACT
>156935 NS=104 contig=separate
ACATGGCTGCACCCCTTCCTCCTGCATAGGGAGCAAGTGAAGTCCTTTTTAAGTCCTGAGTGTGTGTATATTGTTAGACATGAGCAGGCAATGTCAAGGGACCAAACCCTCCAACCCACAGGAAACTGGCAAAGCCTTTCNNNNNNNNNNCTCTGATCCAAGAGCCAGTGATTACCAACAACTGACCAGTATGTGCAAACATTAGCAGTTGCAGCTTCCTCCTCCTATGTGTTTACAGCCTAAGACTGCTCCTCTCCAGAGACCTCCTGCCAAGACTAGTTAACCCATCCGACT
>156936 NS=77 contig=overlapped:113
TTGTGTAGACACACAGACCTTCAGAAGAGTGTGAGAAATTCTACCTTTTAAGAGGTTCTCTTTCCTGGTCTAAAATACTCCTTGATCTAGAAAAGAGATAACAGATAGTGGAGGATTCTCCATGGGAGTTTTCCTGTCACCTGTGGGTCTCTCAGAGAATTCCATTCGACT
>156937 NS=70 contig=overlapped:101
ATGTGAGTTAGTATAGTGTCTTGAACTCTGTGAATTTGAGACCAGCCTGGTCTACATACTGAGTTCCAGGTGAGTCAGGATTATATAGTAAGACCATGTCTCAAAAACAATAAAAACCCCAAACAAAACAACAACAAAAGAAGAGTACAATAATCACTAGGATTCTAAGGACTTCATTTGACT
>156938 NS=47 contig=separate
TGATGGTAGGCCGCCCTAAAGACAGCTTTGCCTGCACAGCTGCCTGGTAGCTAAGCTACAGGTTTGCAGCAGATGGAGACCCTCACAGAAAATCACAAATGGTCAAAAACCCAGCCCCAGGGAACATATCTACAATACAGNNNNNNNNNNCGGAGGGCTTAAGGAACATCGGGAAAGAGAGGGCAGAAAGATTCTATGAGCCAGAGGAACGGGGTGTCTGTTGTGAGAGTGTGCCTAATAGAAACAACAGGGAAATGGCACCATTGATTGGGTGATGAGTCAGGGCACCTGACT
>156939 NS=107 contig=overlapped:10
ACATGGCAGCTAGCTATCACCTGTGGGTTCTGGGCTGCAGAGCGAGTTTAGAGCCAGCTGGAGTACACGGGAGCATCTCAAAATAAATGCGCAGGCAGGTAGGGAGACACACACCTCCAATCCTAGCAACTGGGAGGAAGAGACAGGTTGATCTCCGTCCGTGAAGCTCTGGGATATATGGCCTCAGCTACATAGCCAGGTCCTGCTGGCTACTCAGTGAGACTCTGACTCGATCATTCATCACCCTCTCACTCAATTCACTAATCACCAGACT
>156940 NS=55 contig=overlapped:85
CTGTGGAATGGAGATGGGAAAGACATAAAACAGATGATAGAAAAGCAGTTGTTAGTTTGAAACTTTTTAAGCGTGTTTTCTAGGGCCTAGGGATGAGAGATAAAGTATTTTCAAGATCCTGACATATTACGATGGGCTACTCAGGGTGCTACCCACTGCCCACTCAAGGTCCATAGTCTTGAGAAATAGACACATGACT
>156941 NS=98 contig=overlapped:110
GTATGAATGAATGATTGGGACATATAAGAAAGTTTATTTCAGAATAAAGAGCTATTTCACAAGAAAATAAACATGCTCAGATGGGCTCAAGTGGATTGGTTTCAGCATTGCCAGTGTTGGTAAAAAGTCATAATTCTGCTAGACTCCCATACAGTGGAGCAGTGCCACAGGACT
>156942 NS=126 contig=overlapped:74
GGATGTGGACATATCAGAGTGAATCCCAGAAGTACATAAACTTAATGTGTTCAAAGTTACGGCAAATGAGTTTTCCTTGAGCACGAACTTTGTCTTACAGACTTAGGTGTGAGCAAGAGTGCATTCCTGGCTACTGAGCTACAACCTGGAGAACAGATTAACCCTCAGGGCCCCCAGCACTCCTCTCCACCTTGCCTTAAACATCAGACT
>156943 NS=116 contig=separate
GAGTGGCAGCCTTGTGTATTTCCCAGGTGCACCTGCCCACAAAGGGTGAGGCATGGAATATGCTTCTGGCCTGTGGCGAATATGTCACACGGTATTAAGGTTTACCATGTAAAACATCCCCTGCAGTTTCACATGCTTGAATGCCTGGCTTCAGGGAGGCTATAGAACCTTTGAGACCTGGGAACCAGCTACAGGAAGCAGGCCTCTAAGGGGCTGGTCTTCGGCTTTATGCACTTTTTCCTGTGTCTGTTTCCTGCTCCCCTGAGATGTGAACAAACACCCACACACTGGACT
>156944 NS=131 contig=overlapped:82
TCATGTATGGCAGTTAGCCATATGGACTTTAACCAGCAAAAAGTGGTCCACAACAGGCGGAGATACAGAGTGAAAAGCAGAAAGGTACCTGTTCTAAAACCTGCCTGGGCTGGAAGCACAGAGCTCAAGTTCACCTGCCTCTGGCTCTCTCCTTGGCTGTCAGCCAGAAGCTCAGCAACCAGGCAGAAAGAGTCATCTGACT
>156945 NS=52 contig=overlapped:114
CCATGACTTTCCTCACTTTTTATGGCCCTTGGCAACCCTTAACTTAAGGACACACTAGTCCAACCTCTACATCTTGCCTCCATTGCTTTCTCGCTGTGTCCTCTGTACGTACACTCTGTGTAAAAAACTCCTTTCTTAACACCAGTGACTGGATTTTGGTCCACTCGACT
>156946 NS=62 contig=overlapped:123
TCATGAGGCAGCTCCAGAGGGTGCAGGGTGGAAGTGGGCATGAATGGGCAGAGCTCTTCCAGATGACAGGGACTCCAAGAATGGAGGGTGCCCCAGGCCTTGACACTAGTGCCTGCATCAGGAAGAGAGGAGGACTGGCTAATCTTGCCAGTCACCTGACT
>156947 NS=130 contig=overlapped:101
AGATGAATATTCATGTGACAGTTATCTTGGTAGAACCAAAGATAGTCATAAGGAAATATGGATTCTGGCATCATGCTATAACATCTGTATTGTGAGTGCTTTGAAGACAAGAGTATTTTTCCTGTTCCTTGCTTTTCTCTTGGGTCTAGATAAGAGTCTGGCAAATAAAAGGTACATTGGACT
>156948 NS=106 contig=overlapped:106
AGGTGAATTTGTTACATGGCCAGGTAGAAGAAGCGGTCTCTCTGCTTGTTGCTAGTGGGTCATGCTTTGTGACGCCTTGTCCACTGTAATTTAAGACATTCTCCCACCCAACGCTTCACATTAACATTGTACTAATCTTTACTATTCTCGACAGAGACACAGGTCTCAGCACTGGACT
>156949 NS=95 contig=overlapped:64
GTATGTGAGCAGTCCAAGTCTGAGGTATGGTAGACCCTAAAAATCTGAGCCTTGTGTGCTGAAATTTTAGGGAAGAGGGAAAGAAAGAAGGCATGAGAAGTCTAAGGAACAGTAAAGCCAGATTTCAAGCTGAAGACCAAGTGAATAGACAGAGCCACAACTCTGCTGGTCTGCTCCAGCCTAGCGCTGTGAGTCGTCAGTGGAGTGGTGTTCACTGGACT
>156950 NS=71 contig=overlapped:58
TTGTGTTTTGGTTGGGGAGCCCATCACCTCCTCAGAAGTGGATATTGGGGCTGCATCTGTTAACCCCACTTCAGAGAGAAGGAAACTGATAAAAATGTCCCACTGCGGATTACACAGCAGACAGGAAGCCTGATGAGCACCGCAGCTGGGCTGAGAGCTCACACGGAGGTTCCAAGTGGGGGTAGAGGATTACAGCCTGGTCAGGCGTGGGCTCTCACATTCGACT
>156951 NS=74 contig=overlapped:119
CAGTGCTGGAACCTGTACTGTTCACAAGTGAGGACAAGACCAGGGACATCCCCAACTTCCTATGAGAGAACAGTCCCTCAGTCCTTTCTTTTTGCTGGCTCAGTCTCAATGCCTGTGCAAGCCTCTGTCTGAGTGAGGCCTGAAGGAGAGAGAACACACCAGACT
>156952 NS=124 contig=overlapped:16
ACATGCCTTTTCCCAGGCACTTTCCCTGCCTTCCAGTTATTTACCATTGCCCTTGGTGTTTGCTGAATAAGCAGTAGTCATTGCCTATTTCTGAGGCTCATATTCTATCCGGTCTTCTCTTCACTTGCAAGAAGCTTTAATCAAAGTGAAAGTGTTATAAACCACCTTGTTCCAAAGAAGGAGTGCAGGAATGCATGAGTGAGGACCTGTCCTAAGCCTCTGACCGGATGGTGAAACATTCCATAATATCTCAGCATCTCCATTGGACT
>156953 NS=36 contig=overlapped:93
AAATGTTGGGAGCTAAACTCAAGTCCTCTGGAAAAGCTGGAAACAATCTTAACAGCTGAGCCTTTTTTTTTCCTCTTCCCGGCCTTAGAATGATTAATTTTCATTGTCAACTTGACACCATGCAGAATCATCTCAGAAAGGAGCCTCAGTGAGGAACTGCCTGGATCAGGTTGGCCGGTGGGCATGTGACT
>156954 NS=114 contig=overlapped:42
TGATGTATATGGCGATGTTCAAGTGACAGGAAGATGACAGCATGCATGCCAAAGCTTAGCAGGCCGTGTTTGGAGGTGGTGTTAGGGGTCATGGCGAGGGTTGGTAGCTCCTCTGTGGGCTTGTGTGTGTGACCACTGGCTGATTTACAGTGGAGTGTGGCAAGGACTCTCCCAGAAGCTTTCCTGTTGTTGATGGTCTTTCAGGATTGGCTGTCCAAACATAGGATAACTGCATTGGACT
>156955 NS=124 contig=separate
CTGTGTCACAATACATCTTCCCGCACCGAACAAAGCAAACAGAACACGTTGGGAATGGGATTATGGGGGAAGCATCTGTCAGTCCTAATTAAGAATTAACTACAGATCGTATCTTGGGAGATGTATAATTTATTTTCCCTNNNNNNNNNNTCTTCTTCCTCCCAACACACTCACAAGAAGAAAAATAAATCAATAAAAATGTTAACCCGTTCTAGAGCAGAGAAGATGTCAAACAAGAACACCCTAAGCAGAGGCGGATGAGATCTGGGACCCAGGAGAGTTAAGCACAGGACT
>156956 NS=16 contig=overlapped:102
GCGTGTGGGTTTATTTCTGGGTCTTCTGTTCGGTTCCATTGATCGAACAGAGCCAAACAGAGAACTCTATGTAGAGGAATATCGAATGGCAGAGAAGCATTTAAAGAAAGCTCAACCTCATTAGCCATTAGGGAAATGCAAATCAAAACAACCCTGAGATTTTACCTTACACCCATCAGACT
>156957 NS=80 contig=overlapped:109
GAATGATCCATGGTTTGAGTATCAGTCTCAGCAAAGACACCTGTGCCCAGATATTTTGGTTCTATTGCTATCCTTGTAGAGCTCCTGTCCAGCACAGAGGAAGGTGAAGATCAATATCAGCTTTGCCTTGTGACCTTTACAGGTACTTCAAGGCTCACACAGACTACACTCGACT
>156958 NS=121 contig=overlapped:102
CCATGGCCTTGAACAGAGACCATTGGAGTAGGGTGAGGTGGGTATATACCCAGCATTCAGAGGCGGCTCAGTACTGCAGGATGGGACCTAGCAAGGCAGGCCCAGGAGACAGTTGTTCATAGAGTGTAACTTAGCCCAGCCCAGCTGAGGCGGAAGTAGCTCATCACAGCTACATTCGACT
>156959 NS=64 contig=overlapped:108
TTGTGTGGTAAGAGCTTTACCCACGGAGCCATTTCCCATTGTACGTTATTAGGTCACATGGTGGGTGAGCAATGGAGACAGACTAAGACCTAATCTGAACCCAGGCCCCTTCTCTAAGCCCCTAGCCTTCTTCATTAGGGTACTCTAGTCCTGGCAAGAATGCACCTCATTAGACT
>156960 NS=129 contig=overlapped:112
CGGTGTGCTGCTGCTGGTTCCGTTGTGCAGTGAGGGAGGAGAGAGCGGGCCGAAAGCAGAGCCTCGCTCTCCAACTTCAGACTGGTCTCTTGTGACCCATATCCTCAGCAAGGCTCCATCTCCTAAAAGACATCCAAAGCAGTGCTGCCAGCTGGGGACTAGTGCACAGGACT
>156961 NS=108 contig=overlapped:76
AGGTGAAGGACACAGCACAAGGCAGGAGCTGGATGTTTTTCACCCTGATTGCCGAGGCAGTACACTATCAATTCCCATCATATTCTGCTGGCCACACAGACTGATTATGTGAATGTGGGAAGGCAGGGAGTTATTGGGCCGCCTTGGATACCACATCATTACTAGCTAGACGTATTAGTGGCGGTTAGACCTATGATTTCATGGGACT
>156962 NS=87 contig=overlapped:100
TAGTGGTCTGCCTCGCCAGTGGTGAAGTTCAGTCTTTAAAGTGTGGATTTTTTGGAATGGAGGCTCATCTACCAGCTTTACAAACTTCAAGAATATTCATGGAAAAAACAACAGTGAAAAGACTGTAGTACAAAGTTATGTTTTCTATTTGGAATAACAGAAAAACTCATTTAACCATCCGACT
>156963 NS=123 contig=overlapped:100
CTGTGTGTGGCTTCAGGTCTTGGAGCCTTGGCCTTCCAGTCAAGCTATGCTTCCTTAACCTTATTTCCTAGCGCATTCTACCTCCAGGTCCTTGTCCCTGAGTCACACTCACAGCTTCTTCCCATTGCATGGCCAATAAACCCTGCTCCTCTCATGTTTACACCTGGCTGAGACTCATCTGACT
>156964 NS=125 contig=separate
TGGTGCTACTTTACAGTTCCCTGGTATATTCTACTCTTCTTTCTCTCTGACTTCTAAATTATCTCTGTGCTGATGATTTACTGTAGGTGTGGCAGTGTGATTTTGGAGGTTTCACTCCTTGAGAATTCTTTGCATAACAAACTNNNNNNNNNNTTAGTTTATCCTTGAAAAGACATGAAAGGTCCAAATAAGACCTTTCCTTAAAATGTGTACGCTCTAAGCAAACAAATAAGGGAATGAGATCTTAAGGATTGTTTACTCTTGAGATAGTTTACAAAAATAATTCCACACAGGACT
>156965 NS=121 contig=overlapped:101
GAGTGTGCCCATCACAGCAGCGCCACGTGCACCTCACCACGGCACATGTGGCTCGTCTTCGGATCAGCGCTTAGCTGCATGGAGATTATCGGGGAATGCAAGCCCAGGAAGCACGGGCACTCTGCACTGCCATAGGATTTGCCACATGCCTGGCACAGGATGCATGTTGTTTCCCATTAGACT
>156966 NS=102 contig=overlapped:21
ACGTGCCACTGACTAGAAATGGCTGCCTGTGCGAAAACATAGACAAAAAAGGTCACAGTCACATGTGAGTTTGGACTCCAAGTATGTAAAAGGGGTGTCAGAGATGAAGTCAGCATGGATGCCAGGCTAAGGAGCACGGGCTTTATCTCAGAGGCGACATCAAAGCCTTTCAAGTAGGGCAGAGATAATTTCAGAGTTGTGCTTCAGAGAGAACATTCTGACAGCTCTGAGGAGGAAGTGTGGACTACAGCCAGCATGAGACT
>156967 NS=62 contig=overlapped:111
CCATGGTCCGATGGCACTCATCAATGGTGAGTCCAGATTTCTGTTAACATTGCATGAAATTGGTCACTCATTAGGCTGTGGTTGGTTTAAGAAAATCAATTAACATAAAGATAATGCCTGGCTTACACCAGGTCAGGGTCATGGTTTTGTCCATTTCAACTGGTCATTCGACT
>156968 NS=78 contig=overlapped:119
TCATGCTCATCTTGGGAGCTGGAGGGTGGGTAAGAGCTCTAGCTGCCCTTCCAGAGGGTCAGGATTCAATTCCTAGTATCCACATGATAGCTGACAACTGTCTCTAACTGCAGTTCCAGGGTGTCCGATGCCTGTTTCTGTCCTCCTTCTTCAGTGCACACGACT
>156969 NS=120 contig=overlapped:82
TGATGTGGGTGCTGGGAATTGAACTCCATTCCTTTGGATGAACAGCAAGTGCTCTTGACCATGTGCTATCTCTTGAGCCCCCTGCCCTGTTGCCTTCCTATGTTGTCACCTAGGCAAGTCCCTAATCTCATAAGCCCCATGGTCTTCTCTGTGAAATGACTTTGCCGTTGCCCTCTGCAGGTGATCCGAGCTCATTCGACT
>156970 NS=76 contig=overlapped:116
AGGTGCATGGCGAGCATGTACTCAGGCAACAGACAGGCAAGGGAATCTGGACGGGCTGCACGCAGCGGGGTGCCAAGCTCGGGCGTCACCTGCACCAAATGCATGTGATGAGGAGCGCGTTGGCTAAGGGACACAGGTGCAGTCATAGTCACATCTGCACACGTGACT
>156971 NS=7 contig=overlapped:53
CAGTGGAGCCTTCAATACTCTCATCATAGATAGTTCTTCCAAACTAAAAATCAACAAAGAAACATTAGACTTAGTGCTAAAGAGATGGCCAAGAGCACATGTGGTCAAGAGCACATATCGCTCCTGCAGGGGACCTGAGTGCAATATACAGTATCCATGTCATCAGGCTCACACTAGCCTGTAAGTCAGTGTGCGCCCTCTGCTGGCTTCTGAGGGCACCTGCACTTGACT
>156972 NS=70 contig=overlapped:128
GGGTGCGCTTGGGATCCCAGCAACCATGGGAAAGGCTGAGCACGGCTGCAACCTTCAGACCTGTAACCTTGGCCCTGGGAAGGAGGAGGGGCACGGACCCCAAGAGCTCACTGTCTGCTTATGGGTGGCTAAGAGACCCTGTTTTCACACAGGACT
>156973 NS=123 contig=overlapped:73
GCATGTCTGGGCCAGGCCTGGTTCTTCACACCATTGCTGGAAATTCAAACACAAGTCCGCAGGCTTGAGCATCAAGTGCTTTTACACTCTGAGCTGTCTCTGCAGCCCTGGAAGATTTGTTTTCACTTTTTTGTGGCATTCCATACTGACTTCCCCAGTGGCTGGACTGATGTCTGTCCCCACCTGTCTTGGTTGGGGTTTCCATTGGACT
>156974 NS=61 contig=overlapped:103
ACATGGCTACCAACCCACCTTGGTATCTCAAGTCACAGCAAGACTAAAAGCATTCACTCCCACTGAGGCCAGACAAGGCAGCCCAGCTAGGGGAAAGTGATCCAAAGGCAGGCAACAGAGTCAGGGACAGCCCCCACTCTCATTGTTAGGGGACCCAAATGATGTCACACTACACATGACT
>156975 NS=129 contig=overlapped:85
TCATGACCATAGGAAGTGGTACCCCAGTCTCCTTGGAGATGGCACAGCCTTAGGAGAAGAAGCTCAGCAGGAGACGCAGCCCAGCCTGCTCCCAGGGCTGGGGCAATGGAGGGAGAACCTCCACTCAAAGGGAAAATTGGTGCTATTGTGCAATGCAGGGATAGCATTGGAGGGCCATGAAGACATTTCCCATCCGACT
>156976 NS=105 contig=overlapped:115
CAGTGAGGAAGCCTCAGTTAGAGTTGAAGTTTCTGGATCTATCCAGAAACTGCGTTCTTCTTGTACCTCCTTTTTCTAATTCATGCATACTTCTTGTCCTGGAAACCACATTATCCTGGCACAGCTGGGCTAAGAAAATCCTGAAAAACACCAAAGAAGCCACAGGACT
>156977 NS=109 contig=overlapped:112
TTATGGTATCTATCTCAAGGTGAGCTGTGTTAGTTATGTCCTTCTTGTCGTCCATCTTCATCCTCTGTGAATCTCTGAAGGCCTACACACAGCAGCTCACATTGGTTCTACAAAGACTAAGGAAGTGTTCCCTACTTAGCAGGCCTTGCTTTGGGCTCTGAGACACTGGACT
>156978 NS=124 contig=overlapped:50
TTGTGACATTCCCTTGCTTTGAGTGACAGATAACAGTTTTCCTATGTGAAGTACGCCTCTAAGTGTGTGTTCTGCTCTGTAATGTATGCCTCTGGGTGTGTTCAGCTGTGTAAAATTTTCACTGTCTGTTCCGTTGTGTGAAGCGTTTCTTTCTGAGAGTGTTCAGCAGTGTGCATTTTGCCTCTGATTGTGTTCAGCAGTGTGCATTGTGCCTCTGAGAGTGTTCATCAGACT
>156979 NS=100 contig=separate
AGGTGATCCGTTGGCTCATTTTCCCTAGAACTTGAACAGAAACAAAGAATAAAGGAGATAAAGAGCTCTAGGGGCAGGGCCTCATGGTTTTGCTTCCCCTGAATGTCTTCACGTGTTGACTGGTGTCACACAGTTCTCTGNNNNNNNNNNTGAGATTTCATGGGTGCAGCATTGATATCATGTCTAGAAATCCCAATCTAGCATTAGGCACCTTTTTCTTCTGGCTCTTAAAATTGTTTTGTCCCCTCTTCTGCAATGTTTCCTGAGCCTAGAACCAGTCTTCTCCATGGGACT
>156980 NS=122 contig=overlapped:6
CAGTGCGTGGTTAGAGAATGAGAGTAAGGCTGTAACTGTCATGTCTCCAGGGGCTCTTAAGGGAGCTGCAAAATTTCAGAACCAAACAGTGATTAAAGACCCATATAAAGGTTTGGTGTTTGGTTTGGTATTTAGACAGGGTTTTCTTATGCAACCCAGGCAAGGCTGGCGCTCAGAGAATCCAGGTTGACCATAAGCTAACTCACCTGCTCTGCTTCCCCAGTGCTGGCTGCAGAACACTCCACCATGTTTAGCAAGATTTCTTTCTTTGAAAGCAGGAGCCTTTCATGGGACT
>156981 NS=88 contig=separate
ATGTGTCCCTGTGTCATACTTGGAAAGGCCAAGGAGAACATCAGATCCTTTTGGGATGCATTTACAGGTTATGCTTATCTAGCTTGTGATTCCTGAAATGGAACCTGTCTTCTATAACAACACCCAGTGCTAGTAACCCCNNNNNNNNNNGATGTTAATTAAAATATATCATTTCCCCTCTTCTTGTCCTTTCTCCATCCTATTCCAAATTCTTTCCTTTCAATGTCTTAAAAAAGAATATGTGAATAAGTATGGACCGATATACATAAAAAAACTTACTGAGTCCATTTGACT
>156982 NS=118 contig=overlapped:115
GGGTGCTGGGGACACCCTCAACCACTGTCCCTAGCTTGGACAGTGCCACAGCCCATTCTCATTCTGGGCACTATTAGAGTTAATCCTGTGACATCTTCCTCTGGTTGGGTTGATCTTCCATACAGTCAATTCTGTGTTAGACTCTACTGGAGAGTAAAATTCACGTGACT
>156983 NS=123 contig=overlapped:105
TGATGCCCTAACGGTCATCGAGGGGTTGGTGTGTCCCTAGGGAAGGGCGGTGGGCTTCTGATGAGACCCGTGTCTAGGGTGTAACCAGAGGTCAGGATAACTGCAGGCAATTGCCACAGGGCGCAGGCGTGTTTGGGGGGAAATCTGTGTTCAACAACAGAAGCCCCGAGCATCTGACT
>156984 NS=110 contig=overlapped:90
GTGTGTAGAAGACTTTTTAAATTTCATGATAAGTTTCTGGAAAAAAACTGACTCAGTGTTTAAGAGGACATACTTCTGTTCTAGAGAAGCCAGATCTGGTTCCAGTACACATATGGCTGATTTACAACAGCTGGTCACTGTAGTTTTGGAGAATCTGTTGCTCTCTTCTATCCTCTAAGGGAACCCATACGACT
>156985 NS=83 contig=overlapped:26
ATATGTTTAACACGCTTGTTTCCGTGTTGCTCCTTGGCATCCGCAACCATCAACTCTGACATCCACACAGTGGGCGGACATAAGACTACTGCCGAGTAAACGGTCTGGCCAGTTGGATTCTTACAGTGTGGTTAACCTGCAGTATTCCAGGCCGTCAAGTGCTGTGCTGCATGTTCTCATCCAGCCCAGCATTACGGGGAGGGGAATGTGAGTCAGGTGTGTCCAAGTTCAGTTCTCAGCTCTACAGCTCACTGGACT
>156986 NS=53 contig=overlapped:43
TTGTGTATGTTCATGTGTGTACCATGGTGCATATGTGGAGGTCAGAGGACAATCTCAGATGTTGGTCCTTGCATCCTATCTTGTTTATCCCCCTGTGCCCCAGGGTAGCTGGCCCCGTGTACCTCTGAAGAGTGTCCTGTCTCTGTTTCTCATCTCCTCGTAGAGCTCCTGGGAATAACAGACATGTGCTGCTGTGCCTTACACGGCTTGTAGGAATTTGAGTCCAGGTCCTCATGCGACT
>156987 NS=84 contig=overlapped:99
ATGTGCCCTGTAAACATTTATGTATGTTTTACGTATATCTTTTAAAATTAATGCTATCTAAATGCGCTATTGTGTTATCCGTACCTCCACTGGCCAAAAACAAATCTTTATCGAATATGGTAGTATATTCCTGTAATTTCAGATCTTGGGAGACTGGGGCAGGAAAATTCCAAGTTCATGGGACT
>156988 NS=101 contig=overlapped:105
TGGTGCGTGCTTGTAATCCAGAGCTAGGAAGGCAGAGACAGGAAGAGCTCTGGGGCCGGCAGGCCAGCAAGTCTAACCTAACTGGTGAGCTCCAGCCCTAAGAGAGACCTTGTCTCAAAGAAAGTGGTGTTACTGACAGTGACACCCTACATTGTCCTCTGGAACACCTGCATACGACT
>156989 NS=104 contig=overlapped:91
AAGTGGACTTCTTTCCAGCGCAGCCATTTTCCAACTCAGAAGCATGTCTGCTCTATGTATACGTGAAGACCTTCTTACGGCACACAGCCACTTTCAGGAAATCAACCCCTATGAGTGCTGTGTGTCAAAGCAATCTCTGTATCACCTGTGCCCTACCATATTGAGGAAATCAAACCCTCATGTCCATTCGACT
>156990 NS=122 contig=overlapped:95
GTATGGCACATCTGTTGAGGTTAGTAAACAAATGTTGGCTTGCCATTATTTGCTGTAGCTTCCGGTTTATGGTAAGGCTCATATTTTACTCAATTCCATGGGTCGCAATAAAGGGACAATAGTGTTTATCCACCATCACATCTGCAAACAAGTAGGTCCACACATTCGTCACCTCTTTTTCATCCGACT
>156991 NS=119 contig=overlapped:44
AGGTGCCCAAGGACCTCCATAAGGGACAGAAAATCCTGGGAGACATTTATCATATGGCCAGCACTCTGGTACAGAGATGCCGGCTGATGAGCACTGTCTGGAATCTCCATCCTCCTTCTGTTGGTGCTAGGCTGCCCTGAACAGCCTTGGGCCCTCTTGCCAGGAGAGTCTGGCTGTGCCTCAAGCAGACCCCAGCCAGGTAGAAAAGAGCTGTGATCCTCATAAAAAGATCATGGGACT
>156992 NS=115 contig=overlapped:68
GTGTGTATGTGGTCCCTTTACATGCAGGAGCTACCAGCCTGGCAATGCTCACCTTCTCCTTCGCTTCGTTCCAGGGAAGCAGTTCAAATGCACGGTGTGTGACTACACAGCAGCCCAGAAGCCACAGCTGCTGCGGCACATGGAGCAGCATGCCTCCTTCAAGGTAAGGGGCATGGGAGGTAGAAGTGGGGATTCTGGCTGGACATACACCAGACT
>156993 NS=34 contig=overlapped:127
TTGTGGTATTTAAAAGCTTTACACATTCCCTTTCCCTGGTTGGGCACCCCACCGTCAGCGGTGTGAAAGAGGCAGCTTGCAGTGGTGTGCTGGGGAGACAGGGTGTCGGCATCGTTCAGACTATGAGACAGATGTTCCAAAAGGCTTCCACGCGACT
>156994 NS=107 contig=overlapped:104
ACATGTGCCTCACTAAGTACTGCAATCTCCCTCACCCTGCAAGGCATAGCTAGTCCAGACACGCAGATTTAGAGGGGAATGTCAGCTGATATCTAAGGGGATGAAGGCAAGTCCTAGAGTCCCTCATTATTAGCACCATCAAGCCCTGATCACATGTGTCTAAGCCCAATGCATCTGACT
>156995 NS=120 contig=overlapped:39
GGGTGCGGGATAGGGTGCTGGGCTGAGGAGAGTGAAAGTGTTCAGCGTTGCTTCTTGCTAGCTGAACTCCAGCGGAAGAAACAGAAGTGGGATGGGGTAAATAGGGAGGCGCCCATGCCACGGCGGTACCAAGCAGATTGCAAACCCGGCAGGTGGTGGAGCACCCAGGAGACAACAGGCTACAGAAGCCGCTCTCAGAGTGCGCCCTCTGCTGGAGGAGTGGAGAAACCTCATCCCACAGGACT
>156996 NS=113 contig=overlapped:86
TGGTGTCCACTTAAAGGCAAACCAGGACAAGAGGCAGTGTTGGCTACAGGTTGGAACTCTGGTGTCTTTCTGAGCCTATGCATACGCTTCTAGGTGCCATTTCTTCAGGCTGTGGACTCGAGGCTGTTTCGAGAGGGGAAGTCACTTCCTGTGATTACACTATTTTTTGAATGGTGGTGCCCGAAATAGCACACGACT
>156997 NS=97 contig=overlapped:79
TTATGTTTGGTTTGACTTTCATCTTCATTCTAATTGCCGTGTATATTACCCATTGGAACTGAGTCTTTTCATGTGCTTTCAGCCATCACCCCACTACCCCAAGGTCTGTATCCGAGCACCTCAGCAGGGTGTTATGCACTCTGCTTTCAGATGACTATTTCAGTGCCCTGAGATCTGGTTACCACCCTGCCATGGACACTGGACT
>156998 NS=109 contig=separate
CTGTGGAGTCACCCTTGTCCCTCCCTTCATCTGCAGGTGAGAGGACACAGGGCGGGGCTTGTAAAGGTGTTGCCTTTGGCCTTTTCTGAGAGGCACAGTCCTGAAGGGGGTGGTTCCTCAGCCTTGAGGAAGATCCCGTTNNNNNNNNNNCCGTTCAGGTTTCCCTCTGCCATGGGGGAGGGAGGGGGCTGACAGCCAGCGGTGGGAGGGGACCCAGAGCTCAGGCGCCTGCCCTGATCCCTGTCAGCTCCCTGGCTTCCTCCATGAGGAGCACCTTGGGGAGCACACGACT
>156999 NS=55 contig=separate
AAGTGAGCTTGTTCACTGTTAATTTTAGGAATCCTTTCTTCCATTGATCTAATTGTTGTGGAAGTTTCCATGCATGGTGCAGCAAAACAAATTGAAGGTAGTTGAGGGATGGTGGTCAAAGCATGAGCACGAACAGCACANNNNNNNNNNCCTGCTTGACCTGGTTGTGAAGCTTTAAGTGGTGGGTTACTGGGAAAATCCAAAGGGAGAGCTGTGGATCAGTGATGGATTCCAGGGCTCTCCTTAGTGGCTGGTAAGGAAAACAAAAGGAATTGAGCTGTTAACCATCTGACT
>157000 NS=12 contig=overlapped:58
CTGTGCCCGCCAGGATTACCCACACCCCTCAGGCTTATTCACAGCCAACAACATGTAATTGCACAGTTGGTGCATGGAGAGCTTTGTGGGTGGAGAGCTGCAGGTTTTGGGATACAAAGAGTCTTCGGTACATTGCCAACTGTCTTAAACTCCAAGTATTAGCAGCAGCATTTACATTAATTATTTATTGAGACAACACTTTGCATTCAAAGAGCAGCACATGACT
>157001 NS=95 contig=separate
GAGTGTCTACAGTAACTTGCTTCTCTTAAGGCAGTCACTGACATTTAGGCTTCAAAGAAGAGAGATAAAAAGGTAAGACTCTTATATATTCCATGTGGTTTTGATTAACAACTTTCAATATCCTACAATAGAGAATGCAANNNNNNNNNNAAAAGAAGGACCCCCTGATATATAAATTAGGCTACTTTTGGACATCCCTTCTATTTGAGGACATCCTGCTGAACATCATAAATGCCAGGAAGCCCTGTGTGTGAAAATGAAGACATCCCGGGCCTGAACTGACCACATATGACT
>157002 NS=114 contig=separate
CCATGTCCCTAGTCTACCTTCTGTGCAGAGTCAGAGACCCAGGCGATCAGAGGGGTCAAGAGGACAGCTGGGGACGCCCTCCTCTAGACACAGCCTTCCACAGACAGTGAGCTGACACATGCTTGCAGCACTTTCAAAAGAATTCANNNNTTTCTTTTTTCATTCTTCCTTTGCCAGCGTTTTATCACCAGCTTTGACAAGAAAACCAAAGCTTGGGGAAGCTTCCCCAGACCACAAGCCTAGTCCCTGACAAGGCCCACATCAGGTGGTCGGTCCAACCTGGGGCACAGGACT
>157003 NS=87 contig=overlapped:100
GCGTGTGCGTGTGTGTCTGTGTGTGTGAGAGCCTGGATGCTTCCTCAATTGTTTTCTGTCTTTTGAGACAGTCTTGCCCTGAGCCTGGAGCTCACTCATTGGCTACACAGCCTGGCCAGCAGGCCCCACGGACGTTCCTATCTCTGCTTCCAGCAGCACCGGGATTACAGGAGCCCACCGGACT
>157004 NS=46 contig=overlapped:63
TTATGTGCACAGGCATTCTCACCCATAGCTGAGCTCCAAACATACCTCCTGAAAACTGGAGATACAGTGCCGAACCTGTCTGCCCAGGTGTTGGGCATCACCGGACTAGAACAAGCTCCCGCCTTTGGCTCATTCTCCTGCACTGGGAAATGAGAAATGGGTGTTTTCACATAGCAGTTGGGAGGCCACAGTAAGCTGGTATGTACATGGATCATGTGACT
>157005 NS=83 contig=overlapped:68
ATGTGTGCCACCGCGCCAAGCCTTTTAAACATGGGTGCTGAACGTTAAACTCGGTTCCACCCCTGGAAGGCAGAACTTTACCAAACCAACCCCCACCAGCCCTGAGCTGCTGCTGCCAGCCTTTGGCTCTGACCTGCGGTAAGCCACCCTCAATAGGAGGGACAGAGGCCTGTCCAGCTGTGCTCTAGATCCGCCCAAGCCCTCCTTCATCAGACT
>157006 NS=113 contig=overlapped:26
ATGTGGTCTGATGCTGACACCTGCCTACCTGTGTATTCCTTGTTCCTCCTGTGGCAGGTATTCCGCTCAGCCCCGAGCCTCAGGGCCGTGCCTCCCTCACTGCTTCTTAGCCAGGCCTGACACATGCCCAAGGTGGCAGGAAACCTCAGAACTGGCCCAGACCCAGCAGTAGGCTAATCAGTACCTTGACATCTCTGTTCAAGGCTTAATGAGTCTGAGTGGAAAAGCCATTTCTGAGGTGCTGTGGCCCACAGGACT
>157007 NS=50 contig=overlapped:13
AGATGCTGCCCTCTTTTCCTCTTCTTGCTCCTTTTCTGTCCCTGCCCAACAAAGCTCTCCTTGACTTGCTCTTTGTCTTTGAGCCGAATGGCGACTTTCCATCCCTAAAGGCTGGACTGTTCCTTGGGTGAGCACGTGTGTACAGTGACACTGAAGATGGAATCTCAGCTCTTTCTCACGCTCTGTGGCTTTAGGCAAGCCCTTCTGCCTATAAGCCCCTGTTGTTGCCAGGTTCTCACCTAAAATGTAAAGAGAACAACAGCACCGGACT
>157008 NS=62 contig=overlapped:88
TTATGCAAGTGTCCTTGTAGTATGGTGGAGCATCCTTTGGATATATGGCCAGGAGTGGTATAACTGGGTCTTGAGGTAGAACTATTCCTAATAATCTGAGGAAGCATCATCAGATTGATTTCCACATGGCTGTACAAGTTTGCACTCCTACCAGCAATGGAGGAGTGTTCCCCTTTCTTTACACTCTCACCAGACT
>157009 NS=96 contig=overlapped:100
AAGTGTAGTTAAGAAGGCTAGGCTGCAAGAGTACTTAGTATCTGCAAAGGAAAAACAATGAAGCTTTCCAGTGACAGGACTTAGCTATTTACTTGTTAGTCTCTCTGGTCATGGGACATAGATATATCTTAAAGGAATGTCTCTTGTTTTTTCCTTTTTTCCTTTTTTTGACAAACATCTGACT
>157010 NS=72 contig=overlapped:95
CCATGATCCCTCACTCCAGTTCTTTCCTTAAGACTTCTTATATAAATATGCACATGGAACTCATCATACCAGTTGACTGTTCATGGCTGGAATCCTATACTGGATTGCTGTGCCAGCTAATGCCACAGGAACTTTGGAGTAAGTACATTTTCCTAGAAGATGGCCTAATAGTACTTCTTGCATTTGACT
>157011 NS=54 contig=overlapped:76
GAATGGCTAAGATCAAAAACTCAAGTGACAACACACTGACTGGCTGAGCCTCACTGCCACAGGCTGAGCCCCAGTCCATCCAGACAGGACCTGGAGTTGCTGTCTGACCCTGCTGAGGTGTTCTGAGGTAGAGAGAGGAGCTGGAGTCCAGGATGGCCAACACTCCACTCCATGCCCTCTTCTGCTTCTGTCTTCCTCTCACTCGACT
>157012 NS=66 contig=overlapped:125
CAGTGTTTTTAATCTCTTGGTAATCATAGCTGATTCTTCAGCTCCCAGTGGCCAGACACCACAGAATGTTCACATAAATACCCTTGTAGAGTCTTGGTTTCCCTCTGAAGCCTCACAAGCCATACCTCAATCCTCTGCACTGCTCTAAACATTCGACT
>157013 NS=119 contig=separate
GAATGACACTGTAGGAGATGATTAGGAGAACAAAAGAACACACAGTGAGCACACCACTGTTGGCAATGACCATGATGTCCAACCTATATGTGTCTGCACAGGCAAGTGTGAGCACTCTAGGAAGGTCACAATAAAAACTGTCAACCTTATTGCAAAGGCCAATTGGCTCACTGAGTGTAGAAAGCCAATTCCCCATGCAGTAGCCATAATGCCAACACATACATTACCACACATAATTGTCATGTAGCGTAGAGGCTTACAAATTGCTACATATCTGTCAAAGGCCATGGGACT
>157014 NS=128 contig=overlapped:96
CAGTGAACCTTTGGCCTAAAATATAAACCTTTACTGAGCTGGTTTTTGAAGTAGAGAAGTCGAATCTGGGATGTAAATGTTGTTTACTGGCTTGTCTGCCTTGAGAGAGGCACTTCCCGTAGCCTGAGGGTGAATCACTGCACAAAACAACACACCCAGGAGCTTCCCCCGGCCTTGATTCATTGGACT
>157015 NS=109 contig=separate
GGATGCTTGGTTCCCAGGTTACTGAAAATGTTTGGGAAGGATTAGGAGGTATGAAATTTTTGGGCTAGCTATGTACTCATTGGAGAGAGTGTGCCACTTAGAGTGATCTTTAAGATTTAAAAATTCCATGCCAGGTCCAGTCNNNNNNNNNNGCTCTCTTCAGATAAGATGTAAATTCTCAGCTCCTGACTGTCTGCCCACCTCTATTCTCACCACCCTGTCATGTACCTGTCAGCAACCCCCACCCCATGCCTCTGTTATACGTTTCTTTCTTAGCAATGTTTTATCACAGGACT
>157016 NS=71 contig=overlapped:78
AAATGATGCTGATTACAACCTGCTTGGAAACTCTGTTATGAGCAACAGTGGCAATTCTCTTTTCTTCCCATATTTGAGCTTTGGCTTGGACTACACTATGCTGATGGCCAGTGGCCTTGGTAGCGGGCTGGAAGCAAGGCTTGTTGACTTCAGTTGTCTCCTGCAAGGATCAGTGTGAAACTCAGAATGCGTTCTAGCATGCGACT
>157017 NS=136 contig=overlapped:29
GCATGTGTCTTCCCTTTGGTTGTTGGTTTCTCTGGTCCTTCCGGAGCCACCATGCTTTCCTGACTGGAGTTTATCTCTATTCCAGGGCTGACACCATGGGCTGCCCCACCCCTTGCCTGTAGCCTGCCCTTCCATATCCGAGGAATCACAGAATCTCTATGTAAGCAGTGTTCTTGTGCTGCCAATACAGCTTTGAAGAACACGAGCTGATAGCCTGCCTTGCTCTCCAGAGTACTCCAGATGGGCACACAGGACT
>157018 NS=116 contig=separate
CAATGGCATGGAAATCTCAACCCGGCTCTGAAAAGTCAGTCTCAGTGAGGCCTCCTCAACATAAAAGGTGCAGCAGGTGACCTGGGTGGTGCTAGCTTTTGACAGCCATCCTCACTTCTGAGACGGGGCCCAATCAGTTAATCGGCNNNNACACGTAGCAACACCTTGTTGCCTGCTGAGCCCTCTCCCTTGCCCTCTCTGTGTCTTCCAGACAAGGGCAGGAATGTCTCCTTCCAGTGAGGCAGACTTGCAGCATCCTGTTACAATCCTGCCACTCAGGGCCCTCATCTGACT
>157019 NS=41 contig=overlapped:32
CAGTGATCAAGGGGTTGGAAAGATTGACAAAGAGAAGAAACTTGTTATGCATGAAGGGCACAAAAATAGATACATTGAAACTGTTGGCATGGCTTTTCACTGTAGAAGAACGAGGGAATGAGGAACCCCTCGAAAGCAATGAAGAGGCAATTCAGCAATACAGAAGAAATTTAGTCCACAGTAGGAAGCAAATTTGTGAAATTCATTCCTACAACACGATGAAATGTGTTAAAGTGCTAAAATCATGGGACT
>157020 NS=73 contig=overlapped:110
AGGTGAAGAGTTTTTGCAGATTCTGTTCCTGGTGTCCTATTTGGGGAAAGCAGAGACTTTGCTTCTGTCTCCTCAGGAAGAGTCCGCACAACACTGGGAAACTGTTGAACAACTATTTGTTGTTATGATGTAATATGGGTGAACTTAGGGCAACATGTTCGTAACCATGTGACT
>157021 NS=126 contig=separate
AAATGACCAGTGTGCAGAATGTACCAGCCACTTACCCAAGCAAACACTGGCAAGTTTGTGGCCAGTAATTGCATTCAACATTTAGAGGGAAGGATTTGAAAGAAATGTGATGAGCCAGGGTTCCCACGCTTTCAGCATTTAGAGGNNNNNNGGAGGGCTTGAGAGACGTGACATGTTGGAGTTCCCACTCTTTGTTGGGAACTGTCTCTTCTGTTGTTGCTCTATCTTCTGTCATTGAGCCTGGTTTTGAAGCTGATACCCTGTTTTCGTTTAATATGGTTCAGGTCATGCGACT
>157022 NS=136 contig=overlapped:30
CCATGCCCAGTCTTCAAGTGGACCTTTAGCCACAGGATTTGGGAGGTAGAGGCAGCAGAGCTGTGGGAGTTTGAGTCAGCCTGCCTTATGCTGGAAGTTGCAGGCAGCCGAGGCTACAAAGTGAGACCCTTGTTCAAGAAACAAACTAGTAGCAAAGAAAATTAAGTTGCAAGCCGCTACCTCCCCAGTGCACCTACATATACCACACGGAGACACACAGGAACACAGACACACACACATACACACACACGACT
>157023 NS=120 contig=overlapped:20
TAATGGGACAGAGACTGTCTCTGACAGGAACGATTGGCCTGCTCTTTGATCACATACCCCTGAAGGGGAAGCAGCCATACCAGGCCACAGAGGAAGACAATGCACCCAGTCCTCATGAGACCTGATAGGCTAGGGTCAGATGGAAGGGGAAGAGGACCTTACCTTCCCTATCAGTGGACTGGTGGAGGGGAATGGGAGGATAAGAGAGAGGAATGGTGGAATTAGGAGGGGACAAGGGAGGAGGCTACAACTAGGACACAAGACT
>157024 NS=97 contig=overlapped:77
TAATGTGACTAGGGGAAGGCGAAACCCTCAAGGCCTCAACCCTACGTACAGAACTACAGATAGTGAAGGAATGCTGGGAGAGGGAGAAATGGTCTTCTCCAGGGAAAAGTACGTTAACCGGTTAGCCATACTAAATGGTCATCCTGAGAACATACTTACAAGTAACATTATACAGACTGAGCAGCTTATACTTGTGAACATATGACT
>157025 NS=123 contig=overlapped:98
CTATGAAGGCTTTGAGAGGACAGACAGTGTTAGGCTTCTCAGGAACACCCTCTAAGTTTCTGGGTAGAGTCCTCATTGGCTCTTTGCTTCATGGAGTGCTCCCTGAGGCTACAGTAGCACCCTCCTGGGCGGCTGGTTAGCAGACTCTTAACACGTGCACAGCTGCTTCCCCAGCTCCACAGGACT
>157026 NS=126 contig=overlapped:18
GCATGAGAGACACCCTTCACGTGAATAGATTAAGGTGGTCAGCATGAGTCTCGGCTGCTGTTCTTCCCTCTAGGTCGTTGTGACAATTTTAGTGAAATCTGTCGTGACAGCCAGAGTAGCTCCAGTGGTAATGAAGGATTCGGGCTTCTCTGACATGTAATTTTAATCTCTGGGCATTCCGTGGGCTTCCAGGCAGCAAGAGGATGAAACTGCCTAACCAGGTGACGTGAAGAGGCAAAAGCACTCAGAGTCCTCTCTACACAGGACT
>157027 NS=80 contig=separate
TAATGTAATACCTATTTGTATTCTCAGAAGCACAGTATGCCTATTATAAGTACATTTTGGAGTATTCTTTCAAAATAGTGACTCCCCCGTGTATGTAAGAGAGAGGCCACACAAGATGAGGACAGTTCCTGTCCCTGACACTGNNNNNNTGGGGGGGGGGGGCCGAGCCTGGCGCTTGGTGGTCAGCTGGTCTAGTAAATAGGTGCAGTGAAAAACCCTGTCTGAAAAATAAGGTGAAGACATTTGTGAGGACAGTGTTGACCTTTGGCCTACACACGACT
>157028 NS=13 contig=overlapped:106
TCGTGGATCAATAACTTTTAGAACACAACAACATTGAATTACTAGGAAAAAAATTCAGACATTGAGGGTTGGAATATTGGCTCACAGGGTAAAGTACAGAGGACCTAGGCTCAGTTCACATCTGACTTAGAGAATCCAACACTCTTTTCTGGACTCTAGGGGCACCAGGCACTTGACT
>157029 NS=83 contig=overlapped:75
TAGTGCTGGGTGCAGTGGTACATGCCCCAAAGCCCAGCGCTCAGGAGGCAGAGGCTGGCTGATCTCTGTGAGTTTGAGTCCATCCTGGTCTACAAAGGGAGTTCAAGGGCTACACAGACAAACCTTGTCTCAAAAAACAAACTAGAGAGAGAGCTAGGTAGGTAGATAGCACACACACCTTAAACTATTAAGGAGCTTTTCACTGGACT
>157030 NS=108 contig=overlapped:89
AAGTGAGTCACTGTTCTTGCTTTCCAAAATGGGACCTCAAAACACATACATAACCCAGTGTGCTGGGACACACTTCTGACCCCAGCCCTTGGAAGGCTGAGGCAGGGGGTCGTGAGTTCAAGGCTAGGCGAAACTTGTACTTACTTATGATATGTCCTATATTCTTATGACTACAAAAGCTAAAGACACATGACT
>157031 NS=98 contig=separate
ACGTGTTACATAGGCAAACACATACATAAAATAAAAAGTAAATTACGATTGACCTGATCCTTGGGAGAGAGAAGGCACGGTGGTCAGAGTTTTTCGTGGCTCTTTTTTCAGTCTTTGGTGAAATGATTCATTTCTTCAACNNNNNNNNNNATTATGCAAGAATATTTCAAGCTTTGAAAATGTTGTACAGAACATAATTTAGGAGATATGATAAGGGAAAAAGCAGCCACGGGGAAGAAACAAATCCAAAACTGTTTTAAATGGAGAGGAGAGCAGGCCACAGGGCACTGGACT
>157032 NS=130 contig=overlapped:75
GTGTGCTTGTGCACTTGGAGGGCCTAGGCTGTACTGTGAGTCTCCTTCTATCACTCTCCATGCTGTGAGTCTCCCTCTATCACTCTCCACCTTGCTCACTGAGGCAGGGTCTCTCAGTTGAATCCAGAGCTTGTTAGCGTGGCTAGCCTGACTAGCCAGCTTGCTCGGTGGTGGGGGTGGGTCGTCTGAAATTACAGGCCACTGGACT
>157033 NS=13 contig=overlapped:75
GCATGGCACAGCTGGAGCCTAGAAGACACTTCGGGAGGCAGTTTCTTGCGGGAGGCGGTGTTCTCCTTTCGCTATGTAGGTCCCAGAGGCTGAACTTAGGTTGTCAGGCGTGGTGTCTGCCACCTTTACCCACAGACCCATCCTGCAGGCTTAAATATTTTTTTAATGAATAAATCAATGAAATCTTACTGAAAATAAGCATTGGACT
>157034 NS=122 contig=separate
TCATGTTCCATTTCATGCACATTCACGTATGGAAGTGCATGCCGTTTTATATCCCCAGCCCCAAGCCTCCCTCTGTGTTACGTTATAAACGTAGCTTTATGTTCTGAGTTTTCCAGTTGGTTGGAGAAAGAGTGTTCTCTNNNNNNNNNNCTGTTTCAGAATGTCACTCCGTAGCAGGAGAGGCTCCTGGTGTGTGACATGACAGTCCTGGGTCAGCCTACCTCCGTAGCTGTCACAGACAGGATCTATAAATAGATCTTCTGCACTTACACATAAGCACTTGCACACGGGACT
>157035 NS=82 contig=overlapped:114
TCATGTTTTACAAAGATGCCAAAGCAATCTAACAAGAAAAGAAAATCTATTTTAACAAATAGTGCTGAAATAACTGGATGTTGTGAACTTTGAGAAAAACTGATTCTTTGAGGAGGAGGAAAGGAACTAACTAGCTTAGGCCTGTGTCTTAGTCAGGTTTTCATTGGACT
>157036 NS=63 contig=overlapped:41
TCGTGGGAGACAGAGCCGAGGCTGAGACGTGAGTGTGTGTGGTAGGTGGGGTGGAAGGGCAGAGCTTGATCCAGACTCGAAGCCTCAGAGATGCAAGATGAAAGAGTTCATATCAACAGCATTCTTTCTCTCCTGAGAATCATTCTTCACTACCGCCAGAGGTCTGTTGATCTAACTGCATGTACTCTTGACAGCACAGAGTCATTTGGAAATACAGACACACACACACACACACACACGACT
>157037 NS=66 contig=overlapped:17
TGGTGGCTCTGATGCCGTGGGAAGACTGAGGAGTCACAGAGGACCTGCTCTTGCCTCTGCAAACTGGCCTCACATTTGGGAGTCCCCCAAGGCTGATCTATAAACTGCCTGCTTCATACTACCATGGGTGCCTTCTACAGATTCCCGGACCTCAGCACAGTCAACACAGCCCCAGATACTGGAGAATGAGCTTCTAAATGTGCTGCAGATGAGCTCTGGACTCCTGTGTGGAAAGAGCTTTCTCTGACACAGAGAGGACACTTGACT
>157038 NS=36 contig=overlapped:100
AAATGGAACTGTTTGATCATATGGTGACTTTTTTTAAAGGATCTACCATGCTGTTTTCAACAGCAGATGCACTATTTTACATTCCCCTGACAATGCACAGGATTCCAATTTCTCTACAGCCAAACCAACACTTGCTATTTTCCACTTTGGATTTTTGTTGTTGTTTTAAAATAGTCACTTGACT
>157039 NS=84 contig=overlapped:96
TCATGCAGGAAGATTGGATGTATTCACCTGGAGCATAAAAATATTCTGTGTTATATACAGTGATTTATGTGCTCTGCTAATGAATACTTAAAATTTGCCAGGTATGGCTGCTCATGCCTATAATGCCCTCTAGTGAAGGAGAGGCAAAAGGATCAAGAGTACAAGGCCAGTTTCAACTACATGGGACT
>157040 NS=40 contig=overlapped:102
ACATGCTCCTGGGACTAGGGCCTTATGAAGACACTGGGGGAAAAAAATCACATTATCTTTTGCAAACTTACCAACAAATTAACATGGCTGATTTAAAGGCTTGGAGACAGTTGCCCACCAAATAAAAACAGAAACCTTGTCACTGACAGACTCATGGGGTCCCAAGAGAAGGGCATCTGACT
>157041 NS=88 contig=overlapped:94
TTATGAGAGAATCAAAGCAGGAGAAACTCGAAGCCGCCAGTCATGTCACACACTCAGTCAAGAGCAGAGAGCGTTGAACTAATTCCTGGACGCACAGTTAGCACCATGCTTTCATTCAGTCCAGGAACCAGCCCGTGAAGTGCTCCCTCTCACCTCAACCAACCCGATTATGAGGACTCCTCACAGGACT
>157042 NS=53 contig=separate
TTGTGACCTTAAAGATCTTTATGACATGCTTTACAGATTCTGGAGAAAACTGTTCTGTAATTGTAATATTTATTTCATGCTTTTTTCCTTTTTGTTTTCTTTACATTTTAAAAATTATGCTGGGCATGGTGCCACACACCNNNNNNNNNNAGTACTTGGAAGGCAGTCTACAAAGCGAGTTTTAGGACAGCCATGGCTAGTTTTGTAGTGAGACTCTGTCTCGAAAAAATTTTTTTCTTACATTTTATTTAGTGTATATGTGTGTATATATATGACACAATACATCATATGACT
>157043 NS=56 contig=overlapped:108
TTATGATACAGTGGCTTTCTCTTGGTTACCTGGGATTGGAACTTTTAAACTTAACTAACATTAAGGAAGATTAGAGGAGCTGATAAAAATGTCTGAAGATAGCACGACCAACAGAAAGAACTGACAGCACTGGAGTCTTATTTGCTAATGTTTATTAGTGGAGATAACACTTGACT
>157044 NS=85 contig=overlapped:99
AAGTGCTTAATGACCATATTGGGGTTGTGAACACTGACAAGTCATTAAATATTTTCAAGTATTTTTGACTAGCATGTGATCTTTGCACGCGTGGATGTATGCAGCGAGGTTAATATTTCAGCACATGTATCTGATATGTAATAATCAAATGGGAATAATTGCTATTTCCTAGTGATCATTCGACT
>157045 NS=116 contig=overlapped:6
TGGTGTGCAACTAAACACGTGAACTATTTATTTCAGGATTTTTCCAGTGAATGTTTTTGGACTTCTGTTGACCACAGGTAACTGAAACCATGAAAATCTAACATGGGATAAGAAGAGACTAGTGTATTTATAAAACAGAAGCCATCACTCACTACATTCCATATTATCCACCTTTCCTTAGAGAACTGGTTGTTAAAAAACAAACAACAACAACAACAAAATAAACTTAGCCCCTCCTGACATCACACTTTCCTGTATTCATCATGCCACACTGGACT
>157046 NS=79 contig=overlapped:4
ACATGAAAACACAGTGGAGGCTCAGGCTAGCTGGAATACAGTATAGACTCAGCTCTGAGGTTCAGTGCCCATACACGGATACCTGCCTTAGCAATGAGTCTAATCCCCATCTAGACAGCATAATCCTACAGCAGCTGGTCCGTGAAAAAGGGAGAGAAGAAAGTAAGATAGGAATGACTGAAGATTTCTATTTATGTTCACAGTGCACACTCACATTCCCCAGGCATAGGAGGAAATAAGAAAGAGTGGACATTTATAGAAATAAAATTATCACTTGACT
>157047 NS=114 contig=overlapped:98
GTGTGATGGTGGGTTTGGAACTCTTCATGTGAGACCGCCAGCAGACTCATTGATGGTTACTCAAGTGATGGCAGTGACTCTTTGTTTCCCAGCATCTATCAATGACCACTACTTCAGTAGGAGGATAGCAGGGCCCTTTGATCTCCTTCCCCATCCATGGTGGGCTGTTGACAGGCTCATTCGACT
>157048 NS=16 contig=separate
GAATGGCAGATTTCTTTTTCATTTGATATCTTCCTCAATTTCTTTCTTCGAAGGCTTAAAAATTCTTGTCATAGAAGTCTTTCACTTGCTTGTTTAGTGATACAACAAGATATCTATCATCGCATGACCTACTAACCCCANNNNNNNNNNTCTGCCGTAAAGGACTTCACTTTCAAACCACTGAACCAAAACATAGCTGTCATATCTATTGCAATATCTATGATAAACCTCTCAGGTAGTTTTGGATGACTTAGAAAGTGTGATTTTTCTGGAGTAGTTACATCGCACTTGACT
>157049 NS=85 contig=separate
GGGTGAGTTTGTTAAGCAGTAAGTCTCAGAAGCTGAAAGCCTTCTAGGCCTAGGTTAGATTGCACAGAGGCTAGAAGCTTCCAGGACTAGGCTTAGGGTTAGCTGACAGAGGCAGTAATCCTCCAAGACAACAATTACCTNNNNNNNNNNTCGGAGAGACCAGAGACGGTGTGACAGTTTGGAGCAGACAGAGACACAGAGAGACATGCTTCAACATAGCAGCTTGTAGTGCAGAGCTTAAGTTAGCTTGAGTGACTCCATTTTGAGATAAGAAGCCATCTTGTGCACACGACT
>157050 NS=63 contig=overlapped:72
GGGTGCCTACAGCAGCCAGAAGAGGGCACTGGATCCCTCTGGGTGAGCTTACAGGTGGTGATTAGCTGCCTGAGGCAGGTGCTGGGAACTGAAACTGGGTCCTCTGGAAGAACAGCACTCTTAAATGCTGAGCCATCTCTCCAACCCTGGATATCATAGTGAACTGACGATTAAACATGGGGAAGTGATGTCTTCGTGTTGATCATTCGACT
>157051 NS=113 contig=overlapped:47
GTGTGTAGCCTGTGTCACATTCCTGGACACAGAAAGATGGTGGAGGGTTGGTAATGTGGGGAGAGACAAAAGAGGAAGGGCCAGAGAGCACAGCGGAGGAGGCTGGATGGACAGATATGGCAGACCCAGGCTCACCTGACAGGAAGGGCCGCGGTACCCAGGTGGACAGGTACACTCTTCTACTTCCAAGGCGGGATCCTGGCCGGTGTTCTCCGGCACAGCCACGTCCATACGACT
>157052 NS=126 contig=overlapped:87
AGATGCCGGCCATACACCCAGAGTCTATTCTGTACTAGGTATGATGATGACACATTTCTACCAGCTCTGGGATCTGGGTTCTGAGGCTAGGAACAATGCCTCAATCATGCTGTTTCTTCCACATTGTCTAACACAGCATGTTGTATGGAGTTGACAGCAAAGGCATAAATTGTGAATGAGTGTATAAGCATCTGACT
>157053 NS=122 contig=overlapped:86
ATGTGATGAGCTCAAGAAACTTCCTGACAACTTAGAAACGCAATCGCTCTGCTGAGTTAGTAGACACACCAAGTTCCAAATGACTCGCTCTTAAGTGCAATGCCTTCCGGAGCATAGAGTGTGCGAACTGGGCTCTCCTCAGGTTAGGAGTTTGAGGGTCGCTGTTGACATGAGCTTTCATACCATTCACATACGACT
>157054 NS=115 contig=overlapped:101
TGATGGTGTGAAGCTCCTGTCTCCACAAGCCAGGCTGAGAACCACAGTGACAGAGATGTTGCTAGCCTCCATTGCTACCTCGAAACTGTTCATCTTTCTGTTCTTTCTGCAGATCTATGAACTGCGTGTGATGGAGACCAAACCTGACAAGGCTGTATCCATTATTGAATGTGACATGAGACT
>157055 NS=109 contig=separate
GGATGCAATGCACCTTGAACTACCCATCATGAGCTGGTTGTTATCTGGCCCACCAAGCCAGGTGTGCACTGTAGCAATCCATCATCAAATGGAGATGACAACTGCATGATCAGGGTCAAGCAGGACCTGAGGGTGTAGCTAAGATACATGATGGTTCCTATGCCTATTACAATACCTCTGAATCCAAGCTTGTGCCTGTGATCTCATAAGATGTGATCTGGATTGGTTGACTGGGGAAGAAAAGACTGAGGCCTAGTGTGCATGTGGTTATATGCTCCATGTACACACCAGACT
>157056 NS=92 contig=separate
TAGTGCCAGCAGGCCCCTCAAGTCCTCCCATTCCCCCATTGTTACTTGTGTTTACAGCTTAGTGTTGCCCACTGTGTGCTAAGAGTGCACTAGCTCATGGCTGCCAGAGGCTCTGCTTACAACTCTGGGAAGGCACAAGGCNNNNNNNNNAATCTTTATGCAACCTGACCGGCCCATCCTCCTTTCCTTGCCCAGGCCAAGAATAGTCAATGATCATGTTCTGGAAGAAACCCCACCTTGTCACTGGACGCTCTGAGCCAAGAGGAGAAGGAACAGCGCTGGAGGCACATGACT
>157057 NS=117 contig=overlapped:11
GAGTGTTACCGTGAGCTAGAGGACAAACTAAAGCATCAGTTAAGCCCATGGTCTTTCCTTAGATGCTCCTCTAGCAGCCTTTATCTTGTTGGTTCCTTCTTCTATCCACAATTTCCTATGCCCAAAGCAAACACCCCAGGCCCTTCATGTGCCCTGTTTAGTGAGTTCAATCCTGCCAGCAATTCATCCTCCAGGCCTCACCTTTTTCTTTCATTTTGTTGAGAAGCCTTCCTGTCTTGCTGCTCATATCTTTTGACCTAATGACACTTGACT
>157058 NS=119 contig=separate
TGGTGTCTCTTTTTCTCAGCACAAAGATTCAGAGACTTGGAGACATTCCATAATAACCCCTTTTCTCTCCTCATCTCAACATGAGGAGATACTTATTTCAATCTGAAGTTTTTAAAAGGCAAAACTGCCATTTTTACTGTNNNNNNNNNNTAGCAGTAGCTAACCGCTTATTTGCTAGGAGAGAACACAACGTTGGAAAAATGCATCTCTTCATATATTTTGGAACATTAGGCATCATGTTGTAGGAGATGGCTAAATGGATGGAAAATCTTCAGCTTCTCCAAACATATGACT
>157059 NS=44 contig=overlapped:88
TTGTGTGTATCAGGGGCGGGGTTGCTTAAAAATATTAAGTGATCTGCTCTCCAAAATCTAAAAGCTGATCTACAAAAGAATGTTTGAATGATCAATCTCCTGTCAATGCCCAAACTGATAAGCTAGTATGTTCTGCAGGAATGCAACTCTATAAATACAATTAAATGTTCTCCTTTATAAGAGTTGCCACAGGACT
>157060 NS=119 contig=separate
TGATGACCTTGGAAAGTCATTTCACCTCTTTTGAGTCTCGGCTTTGCAAGGACAAAACAGAAATGGCGATGGGTGTCGTACAGGATTGCTGGGTGGTGCTGCTCCCGGGCCTCCGAGATTATTCCATAATTGTTATATTTNNNNNNNNNNTAGACAGCAGATCCCCACCTCTTCTTTCATTAATACAGGCTCTTGTCCTGCAATTGACCTTTGATCATAAAGCTCACAAAGGCTCGTTCTGTTGCCTCCTCAGCCAAGGCCAAGCACCATTTACCTGATTGCTGTCATTGGACT
>157061 NS=140 contig=overlapped:84
GGATGTGACTCCTTTCACATCTCAGGGGTTTGTGAGGACGTGGGTTTGCACTCCACAGTCCAAGCAACACCTTGAGAGACAGCATCAGGAGCAGTTGCTAACCACAGGACCGTGTACAGAGCTGTGGGTCTCTGAGCCTGTTCCTCAGCGTGGTGACAGCCATGTTCTCCACAGTCCCTCACAATCACCTTCATCAGACT
>157062 NS=75 contig=overlapped:81
TTGTGTGCTCAAAACTCGTGCAGACTAGTCCTTTACACCCTCCTGGTCCCTGTCTTATGCCCTCAGGAGAGACCACACCAGTCAGAAGGGCACGGTATTGCAGGGTACCTAGGGGAGAGATCTGCCTACGTTTCAGGCCATTCTGAGGAAGACATTTGAGCCCTTTTTAGAAGGCCAAGTAGTGTCCTGACCTGCACCTGACT
>157063 NS=47 contig=separate
ATATGCTAAAAGAATATTTCCCAGTGAAACCGGGAAAAATGGGAGGAACTTAAAAGATAATAAATAATTCATTAGAGAGGGTTTTTCAGGGGAAGTGCTGATATGTAAATTAAATAATCTTAATATTTTGCTAGGTAGATNNNNNNNNNNGTCCAACTGAACACTCACTGCAGCTGAGACATTTTTGATGAAGACTTTTATTCTAGTTATCACGGCTTGAAATTTTCTCATATCTAGAGAAGCGTTCTAGTCGAATTAGTGAATGCAATACTCAACTCTTTAGCTCATATGACT
>157064 NS=78 contig=overlapped:86
GAGTGCAGGGCCCAAAGAGATTTAAGAATGGCAAGGTTTGTGGAAGGTATGAGTCTAAAATGTATTGAGTTAGTGAAGTCTTCTGTTGAACATCTCCTTTTCCTTGGTCGTTTGCTGAGAGCTTGACAAGCACCACCCACAATTTCTTCCTTCATCTCAAAGGGTGTGACTGATTACTCACTAAGAAGACACATGACT
>157065 NS=61
GAATGTCAGTACAAAGGAACAAATGTCCCTTCTGAGACAGGTTCCACAAAGTGACATTTTTTTCTTGGTCAGTTCCTTGCAGTGCAAGGCTTTGCTCTTGTAAATATAAAAGCAAAGCAGAACGCCCTGACCCGCGGGGC
>157066 NS=126 contig=separate
GTGTGATCAGCCTGAGCTACATAGCAAAACTCTGTCTCAAGAAACCACAGATGAAAAGAATGCGGAAGAAACTGGCTAGGAGCCGCAGACTTGGGCTGCGAGCCGTAAGGATGCAGATACTGGCCTCGGTGCTGTTCGGTAGACCGGGTGGTGCCGCTGGTCTCTGTCCTTAGGTAGCTCCCAGCTCACAGTCCAGGGAGGGTAGGGCCATCACCTTACTAAGGCCGTGTGCATTGACAGTCCTCTAAGACAGGATGTAAGAGAAAGGTGGTTTTCCCTCTGCAGCATTGGACT
>157067 NS=94 contig=overlapped:85
ACGTGACAAGCGGGTTTGTGACGGCATCCCACTGGCAGTGCAAACATAAGCGGAGCTCTGGGGCTTCCTGTCCAGCCACTCCAACCCAATCACTGAGCTCCAGATTCGTGACAGACACTCTCTCAAAAAGCAAGGCGGAGAGTGAGTGAGGAAGACAGCTAATGCTGAATGGCCTCCGGCCTCTACGTGCACACACGTGACT
>157068 NS=80 contig=separate
CAGTGAGAAGAAAAGTGAAGTCATGCTTATCCCTCAGGAATTCTAACCTGCTCTTGCAGAAGTTGTCATTCTTCAATAGTTCTGGCAGTAATGCATTAAACACTGGTTCACTATATTCTGCATTTGAAAGCAAGACTATTTNNNNNNNNNNTCTCCCTCTCTGGAAACTACAATGGGTAGTGTTAAAGGAATAAATGAAAATAAAATGATGCTTTCTAAAACAATGTTTATTATTGAAAATCACAACCAGACTTTGATTAGTAAAGAAGATATTGTAGCTAAACATCACTAGACT
>157069 NS=97 contig=overlapped:96
ATGTGTTTGTGACCCTGGCAGCATGCATAATACATTAATGGAGTATCTGCCTTCATGACCTTGGGTTGATTTTGTACAAATGATGGATTCCCGCCTTTGAACTGAATACTCTGACTGGAGTTGGTGGTTAATCTGGTCATGTTGATAAGATTTCTAATCATCATGAAAATCTATCTGGTCACATGACT
>157070 NS=132 contig=overlapped:111
GCATGCATGTCGATAGGTGATGTTATTATGATGGACTTGTTCAGACAACCATATTGTTCAGAGTTCAAGCATGCATTTTCCCTGTGATGTGTAGGAGATATCATAACCATACTGACATCCTAGTTTCCTGGCTGTTAGGGCACTGAAGGGCAATAGTAGCTATACATAGGACT
>157071 NS=76 contig=overlapped:111
GTGTGCTCGCACAGAGAGGGTTTTTTTGTTTTGTTTTTTGCTTGCTCTCTAAGGCTGGGCAGTAGCAAGACATCTGGGAGCTGAGGCGGAGACAAGACGACCCTCATAGGCACCACAGGAAGCCTATAGGGACAGAGACGCAAAGCTAGCTCCTTCCTCCATGGCACACGACT
>157072 NS=99 contig=separate
GAATGATTGTGCCTTAGGTGGCCTCAGCAGAAGAACATAATGTAAACACAGACCAGCTGAGGCCAGGTCCTAGCAGCAGGCAGAGCCCTTAGCAAATGGTGCTGGGTGGACAGCAGCAGGTAGGAGCTCAGTTGTAGGCANNNNNNNNNNCAAGAGTTCAGTGCAGGCGAGAGGCAGAACACACTTGATAGCTCAGGATGTGTGGCCCACCCGGTTGAGGCTCCTCAGAGTCAGGTGTGCCTGCCCAGAGCTGCCTGAGAGACTTCCCCAAGGCTGCACCTCTAACACAGGACT
>157073 NS=61 contig=overlapped:64
CTGTGATAACACCAGGACCAAAAGCAGCCTGGGGAGGAAAGGCTCTCCTTGGCTTCCAGGTTACAGACCATCACTGAGAGGAGTAGGGGCTGGACTTTGAGCAGGAACCTGGAGGCGGGGACAGAAGCAGAGACCATGGGGCACTGGCTTACTGGCTCACTCTCTAGGCTTTGCTCACCCTGCCCTGGGGTAGCCCCGCCCACAAGGGGCTGAGCCCCTCCCATATGACT
>157074 NS=103 contig=overlapped:13
AGGTGGAGAACAACTTGGATATAAGGCTATAAATAGAAATATTAAGAAAGCACTTTGTTGAAGTGCTTTAGCAGACTAAAAATAGCAGGTTCTACCCTATAACCTCGGATCTACTCAACTCTGGGTATTTGACCATGACTATCATCCAGGGCATGAAGTTCCCTAGTGTGAAGAATGTAATAGTCCTGCACTATTGCACCCGTAAGAATATCTTATCTGGGAGGTTGGAATTATAGTGTGCTGGTTACAGCATAGGTGTCACCATTGGACT
>157075 NS=86 contig=overlapped:84
GGGTGTGCCAGCAATGTCACTTCTGCTGCATTTTGCTATTCATAGCCATCACCACACTCTCCTTTATTTCTAAGCCAAGAGAAAGCTTCACTCACCTTATTGGCCTGGAGGTGGCATGATTCTTAAAGACTAAGAAGAACCAGAATGTTGTGGCTATTTTTTCGAAACACAGACTGTCACAGCCACTACAAAACATGTGACT
>157076 NS=93 contig=overlapped:93
ACATGGCATGCACACATGCAGATACATGTGACACAAAATACAGAACTCCAGAGACAGTGAGGAGAGGGGGATCCAGCAACACAGACCAGGGCTCTATTAACACAGTCCGCCATGTTCCTTTGCGGAGAGGAAGAGCAGCCATGTCCACAGATGGCTGAAAGCCACAGCTGAGAAGCTGCCACCATCCGACT
>157077 NS=123 contig=overlapped:91
CCATGACAACAGCTTAGCCATGGCAAGCAGAGCCACTACAGCCTGCTCTCTCAGCGCCTCAGCTGCTGGCCATGGCAACCTGCTGCCACCAGCCCACTACAGCGGATGCCCTAGGCTGAGGCAATCCCAACCCACCCCAAGGTGTGGGGAGGCCAGTCAAGCTGAGGTGACTCTCATGCTAAGCCATCCGACT
>157078 NS=104 contig=separate
GGGTGACGGTACAGGCCGACCGCTGTCCCTGTGCGTCCCTTCACCACCTGTGTTAGCCACCCATCCTACTGCTATGATAAAGCACCTTAAGAGAGAAAGGGCTTGTTCGGGCTCTAGGCTCAGGGTGTGCTTTTGTGTCANNNNNNNNNNGGCAGGACCTGGGGGCAGCTGGTCATCGTGCTGTGTCCTGTGCAGAACTGAGGACCAAAAGAAACTCAGCAGCACCATACGGCAGATGTTTTCAGATGGTGTTTAACACGTGTGCACGTGAACATGTTCTCCTGCATTCGACT
>157079 NS=116 contig=separate
AGATGCTATGGTAGAATAACTACTGTCCATGGTAAAATAACTACTATCTTGTCTGTATAGAATTCCAGAAACTGTGGAGGAGTGTCACTGTGGATTCAATGGATGAAGAGAAAATTGAAGAGTATCTGAAGCGACAGGGTNNNNNNNNNNTGTAATCTTGAGAAGAACAGTGTGGTCCCTTCTCTGAACTGTTAGCTGCTTCTTGTCCTGCTTTCTGTCAAGTGTAGTAGTGATGGCTTCTGATGGAGACAAAGCACAGAAAGTCACTTCCTCTCTATTGAGTTACATAGGACT
>157080 NS=111 contig=overlapped:104
GAGTGCTGGAGCTCAAAGCAGCCAGATGAGGCTGTCAGATCTGGCTATAGTTAGAGTTGGGAGCCACCTCTCTTGGGTGCTGGGAACCAAACTCAGTTTTCCCCAACAGCAGCAAGTGCTTCTCACTGCTGAGCCGTCTTTCCAGCCCTTGTTTTAAACACTTTAAGAGTTCATTCGACT
>157081 NS=123 contig=overlapped:22
CCATGAGGTGTGAGGCCAGCCTCCTCACACCATGATAGTCTTCAAGGATGGTTTTGTGAGTATTTAGATTGTGGTATCTACCATGCATAAGAACCTCGAAGGACAACAGACATTTTCTGCCTTCAAGTGATTCAGAATTGATTTCAAGTACACAGGAGGATATACACAGGTTATATACAAATAATGTCATTTTACATATGGCTTTGAGCATCAGTTGATTTTGCTGGCTTTTTGAGCCCAGAAACCAATCCCTCATAGGACT
>157082 NS=112 contig=overlapped:46
GCATGGCCCACACCCTTGAGTTGGAGTGGAAAGCCTGGGTGGCTGTGTTACTCTTATGTGGCGCAGTGCTAAGAGCAACCCAGAACGAAGTGTCTCATGTGATGCCCTTCCTATGGTGGCATCTTCTTCTGTGGGGCTGGATGAGGTGCGTACGACTCTTGAGTCTGTTCTCATGAGAGAATGTTGTTGAATGGCAAGACACAGGAAGGCTGCTTACAGAGCAAGGGGACACAGGACT
>157083 NS=115 contig=separate
TTGTGTTCTCATGGCCGGCGTAGCCATTGAATGGAACTTTGGGTCTTCTCCTGGGAATAAGTGACAGTGACCTTGAATGAAAGGGTGGACACAGGGCCCAAAAGCAAGACTTTCCTTTTGGAAAGTTCCGTACCGAGTCATNNNNNNNGCGGGGGGGGGCGGGGCGCACAGTTGCTGTCCCTGGCCTCTGCTTTCACAGTACCTGTGCTTGTAGAGATAGAGCACGAAGCCTGCGATGATGAGGGCGAGGAAAGGCACCAGACT
>157084 NS=110 contig=separate
CAATGTTAAAAACGAGGAGAATTTAAAGTGTGCCCTAGGAGGCTGCATCTCAGACAGCAGGGCATCCCTGGATTCGTACTAGTCAGACTGCAGGCACTTCTCAGCTCAAGCCCTTCTGGGCAGATATGGGCAAGGAGTCCNNNNNNNNNNGCACACTCTCCGTTACAGCTGGAACATCTGGGAAGAACTAAGGCCTCTTATCCCTTCCTAGCACGCTGTGTGGCTAGACATCCATGCTCAGAGAGATGAGCCAAGATAAATAAGGATGCCTGCTCCATCACAACACACAAGACT
>157085 NS=106 contig=overlapped:27
TGGTGGTGGTATGCACATTTACCTTCAGGGAACTTTGCTTTGTTCATATTAAACATGTGTGTCAGCCTCACAGTCCAGAGCTCACGGGCTAAGAACGGGGAGAGGCATTATTCCATTTCTCATGGAGGGAGGTGAGGTGTGCACTCACCACTGAGCAACAGTTGCCAAGCACCCACGATGCTCCAGGCCCTGTCCCAGCATAGGGCATTCACCGGCACACAGGAGGACAAAACCGTGCCCTCCCAGAACACATGACT
>157086 NS=111 contig=overlapped:88
CAGTGTACAAGGACAGAGGCCATGGGTGTCAACTACACATAGCATCTCATGGTCAGGCTGTTCACTTCTACTTCTGAGGGACAGGGTCTTTGATGGACACTCATGTAAGCTAAAAAGATCTCAGTGCTTTTGTCCAGTCTGGGTCCTTTGTTTCCCAGACTTCCAAAATTCTGACCTCATCTTGTTTCATGTGACT
>157087 NS=44 contig=overlapped:82
GAATGAGATAATTCAAATTGGATGTGGCCTGAAAACCTCTTTCCTGAGGTCTAGCTTCCATGGTTCTAGAAAGTATTATTCATGTTGCCAAGGGAAGGAAGCAATTCAACATTCCTTCCCAGATGCAAAGTATATGAACTGTGGCAATATCTTGCATGGCAAGTATCTGTAAAGGTGTAAAAAGTGGTACTTACATGTGACT
>157088 NS=126 contig=overlapped:93
TAATGTCTTAGGATTGTCCAGCCCTCAAATACCAAGGCTTATTGGGGCTTAGGAGTCACATTACTGTAGGAAGGACAGGAGACACTGGCAGGTGGAGTCCACTCAGGACCTTCTCTGGGCCAACATGAAATACAGAAAACTTTGGGACCACTGGAGACATTGATTTAAGGATCACTGAGTGCCATTGGACT
>157089 NS=128 contig=overlapped:8
TTGTGCAGTATAACTGTAGTCGCCATGAAAAATAAAAAACCTTCATTTCAGCAAAATGAGTCAGTAGTTATCAAATACTGATAACTACTCCTGTTTTCATGTTTTGCTGTCATTCCCCCTGCTAAGAACAGCTTCAGCCACACCCTTCAACTGTAGGGTTTACATGTCTCTTTCAAGAATAGGTTCAAGAATAGATCCATCTGCTTTGTGAAGCCTCAAATTCTACAATCTTTTAGGCAGTTAGTGACAGAATCATCCTTTTATCGCTCATTCGACT
>157090 NS=109 contig=overlapped:102
GCATGCCTGGATTTTTATGTGAAAGCTAGGATCAAATTCAAGTCCTTGTTCAACAAGTTATTTACCAGCTGTGGTAGTTTGATAAGAATGCCGCCACAGGCTCATATTGTTGAATGTTTCATCCCCAGATGCGAAGGTATTTGGGAAGGATGGCAATATTGGAGAAAGTATGACACTGGACT
>157091 NS=78 contig=separate
GGATGCACCTTGACACACAGCTGTCACTGAACTGTGACTGGCTTTGGGAAACAAAAGCTAGCACCCTGCAAAAGGCACTCAGTCCTCTAACTTACTTGAATGCTACAATCTATACTTAAGGTGCACTGTAACAGACATGANNNNNNNNNNTATCTTCCTTAAGAACTGGAAGTTTACTTAAATTCTTACCCTATGAAAGCCAGCAATTTATCCACAGGTATTTTATTAATACCTGCTGATGAATGTTATCATTTCAGTTTGAAATAATTATCCTTTGAGTAACTTCATTTGACT
>157092 NS=45 contig=overlapped:127
ACATGGCTCTCTGCTTTCTGACTATGGATGCAATGTGATGGCTGTTTCAAGCTCCTGCTGCTTTGGCCTCCTCATCATGACAGTTCCTTGAACTGTGAGCTAAAATCAATATCTTCTCTCTTCAGTTTCTTTCATCACGGCATTTTATCACAGGACT
>157093 NS=88 contig=overlapped:100
CGATGGTGGAACGGAGGGCTCACGTCCCCGCCAAACACGCCGGAGAAGCAGGACTGCTTGAAGAGCTCTCTCACCTCCGGCTGGCAGTCCTTGAAATCAGGTGAAAGGGTAGTGAGCACACAAGTTAGCGCTGGGACACTGCTCCCCGCCAGAGTGAGGACACACCCTCTGAGGCCACCAGACT
>157094 NS=83 contig=overlapped:71
CAGTGCTCTCTTGGTCCCAGCACCACTACTGAGCATCAGCCATTCCAACACCATCCCCTCTCTTTCTGCTGTCAGATGCTCTGGAGCAGGCAGGCAGGCTTATTTTCTTTGTGCTTTGTGTTCCTGAAGCAGGATCTGGACCAGCTCCGGCTCCATCTGGAAGAGGTGAGGTTCTTTGACGTGTTTGGCTTCAGTGAAGCAGCAGGGACATGGGACT
>157095 NS=92 contig=separate
GGATGAAAGAAGAGGTGAGCACCAAACTTGTCATCCCTGGATCAGAAAGCAACAGGGAGATGTGGCCTGAAACATTGATGGATAGACAGAGTCTATGGTAGAGACCAATAGAAAATCTGGATGGGCGAGGCTGTGGTCAGNNNNNNNNNNCCCTGCATAAGCTGAGTGTGGTAGCACATACCTATAAGTGACATACCACTGTCCCTTTCTCACAGAGGCCACAGTTAGAAACATATGTGGAACAGTGACACATAGCACTTGTGTACTCTGTTCATATGTTCAGATCATTGGACT
>157096 NS=72 contig=overlapped:116
GCATGGCTAGCATGCAGCTCTGCGTTGCATTAGCAGCTCCTTAGACAGAATTAAAACTGAGAAGGCTGTGGCAAGAAGACAGGATCAAGACTTAAAGACCGGCATGGCCAGCGGGGTCTGGGCGAGAGAATTGGGAAGAATTCTTTAAAAGCAGGCAGCCATTAGACT
>157097 NS=135 contig=overlapped:21
GTGTGCCACCAGGTTATCCTAACTTCGGGATCCTGGGAACACTGCATAGCTGAATGCTGCCAAGAACGCCATCAACAATGATCAATTTCACCTGCAGGACAAACCTCTAGAAGTAAACAGAGGCCACCAGCTCCTCCAAGGAGGAAATGGCAGTGTCCCCTCAGCACCTCTCGGGCCCAGGAGTCTTTTGGATGTGATAAAAGTGTGGCTCTGGGCAGGGGCTGAGGAGGGCTGCAGGGGAGGGGAGTGGGAGCTCATGTGACT
>157098 NS=116 contig=overlapped:69
CAGTGTGGACCCGTGGACTCTGCTGTGCTGTGTGTGTGTGTGAAGGCAGAGGATCTCACTGATCCTTTACTTCATCTTTTATTAACTCTATATGCTGTCGGATGACACGTGTTCACATCTCGCGTTACTCAAACTGATGAAAATGTCCTGAGGAAACACGGCAGACTTCCACCTGCTCTGTTTCCATCGCCCTGTGTGCAGTGCTTTACACAGGACT
>157099 NS=64 contig=overlapped:103
CTGTGGTCACACCACAAATACAAATAATTCTCCTTCCCTGGCAGCTCTCAGCTTCAACTGCCAATAGATTCTCAAGGTGGGGCATCATGGACTCCCATTCCTGGTTTGATACTGTTTGGGTCTTTTGTCAGTAACCAGAGCTGATGTGAGTTCATGACTGCAACAACCGTGTCATGTGACT
>157100 NS=137 contig=overlapped:108
GTGTGAACACAGGTGCACACACACTGCCTTCCGTGGGCAGAAGCCAAAGGACAAGTTATCACAAGACTTTGAGAAGACCTCCTGCCTCTCTGTGCTAGCATAAAGGCGCCTCTCTCTGCTAGCATAAAGGCTGTGTCCCACCACATGGAAAAATACCTCAGAGGAGACACAGGACT
>157101 NS=90 contig=overlapped:99
ATGTGACTTTGCAGGCCATGGTGGCCTTCTGCATGGGCTGGCTCAGCAAAGAACAAGTGTCCCCAGAGAGAGATTCCTGAGACCCGACACTGAACCTGCACATCTTATGGCCTCATCTGAGAAGTGGCACAGTAGCCACTTCTGCCAGAGCCTGTTGGTGCATGGGCCAATCCTGGCACCGGACT
>157102 NS=115 contig=separate
TCATGTGGACAACCACAACATTGCACAATGCTGTTTCCGAGAAGGTGCTTGTCCTGTTATTAAGCATCTGCTCACAGTGCTTGGGGGCGAATAGAAAAACGTTTCAGGAACATTTACTGAGGGCCCTAGTAGACGGATAANNNNNNNNNNAATAAGCACAGCATCTGGTCTTCGTGCATCTCCTCTTGAGCAGCGCAGAAGCCAGAGCCTGCAGGGAGCTGCTGGGACACTGCTGTCATCCACTTACTCCAAGCACGGTGTGGCTCACAGGGCTCCATGCACACCCACACGACT
>157103 NS=96 contig=overlapped:103
TTGTGGATTCTGCAGGTCAGACTGGTCTTTCTCTGGTGTCTGGAGAATTCTTCAGGAAAAGCAGAGAGGTCCAGTGGTTTCAGAGTGTGAATTGGTGTTTCAGCTGTACCTGTGGAAGGAAAGTATGCAGGCACAGAGGACAAATGCAATGAAGCCTGTGGGAGTGCTTGTGCATGGGACT
>157104 NS=114 contig=overlapped:104
GCATGCCCTAGAATGCCGTTCTCTTTCCGTTTTAAATCTTGAACGTATCATGTTGTTGCTGGAAATATGAACAGGGCCATGGAAGACCACCAATACACAGTCCACTCACCTGCTATGTGGGCTTTGGAAGCATAGGGTTATACCCACTTCTCTGTGCTCTTATCTGCCACCCATGGGACT
>157105 NS=118 contig=overlapped:97
GTGTGATGGACAGGTATCCTTGATAAGAGGCAGGGATAGAAACCAAGGGCACTTGAGGACCCATGGGGCAGGGCTGGCTCTCCCATGCCTGCAATATGCTTCAGGGCAGAGGGATACCTCTAGCTTGAGGCTCTTTGTGTTATTTCCCCCAAACAAGTGCCTTTCTTGCCAAACCATCATTCGACT
>157106 NS=100 contig=overlapped:81
TGGTGCATGTCTGTAGCCCCAGCGCTGGCCAGTGGGGATCAGGACAGGTGGTTCCTGGGAATTTGAGGGCCAGACAGTGAATTCTGAGTTTAGTAAGAGACCTGACTCAAAAGAAGAAAGTGGGAGGCAGCTCAAGCAGCCGCTCAAAGTCAGCGTTCGGTCACCACACGCCTTCGAGCACACGCAGGCGAGTGCACCCGACT
>157107 NS=16 contig=overlapped:78
TTATGAAAATATGTAACTCAAAAGTACCCTCTCTTTTATTGAATTCAAACTTTAATTTAAGATGGCAGTTTCTGATAGGTTGTGGAAAACATAGTTCAAACGGAACTATGCAGTAATTTCAGTGTTGTGTATATAAATGATCCATCAGTGTTTACTCAGAAGAATGTTCCTCTTGAAATGTCACAAGCAAAAAGAACCACTCGACT
>157108 NS=43 contig=overlapped:118
AAATGGGAATATTGATATCACAAAGGCACTGTGACCTCACAATGCTACTATTGTGACATTTTAAGGAAATTATGACACCACAAGTCTACTAGTAGGACATCACAATCTCATTGTGATATTGCAATGGTACGATTGTGACATCATAGTTTTATTATGACATCTGACT
>157109 NS=123 contig=separate
TAGTGGTCAGAGTGGAGGCTCTGTACTGACCCTTCCATGGTGAGCTGCTGTGAGCACAAGTAGTCCAGGTAGCGTAGTTCAAGAAGGGAGACCCACACACACTCCCAAGCATGGAGACAGCCAGGCATGCTCTTCGTTTTATCTTCCTGCAACTCAACAGTGGTTGGAGCCCACTCTACTTTCACAACTGGAAAAATAGCAGTTTCCTACCAAGAGTCTTACCCAGAAGGGACGTCCTCATGGGAATACATGCAAGGTCAGGAGGTCAGCTCACATGTAGGAGGGGACACAGGACT
>157110 NS=99 contig=overlapped:115
ATGTGTCCTTTTGAGCAGGGTCTTGGTCGTCTTCAGCACACTTGGAGTCCCTATCTGACAACCCTCTCAACTCTGCTCTCACAAGTGACTTGAGATGAGGCCTTTTTGGAAAGCTCAGTTATTGATGCCCCTAGAAATTTCATACCAACTTAGGAGTGCCCATTGGACT
>157111 NS=122 contig=overlapped:71
GAGTGAGCTCTGTCTCACGGTTGGCTCCTGAACTGTGGATGTGGAGGTAGATCCAAGTCCCGTGTTGTATCGACCGAGTGGCAGATGTTCTTTTCAACGAACGTTTCTTTTAAATGAAACTGTAAACAGGGGGCACGCACAGCGACACTCAGCACACACGGTACAGAGCAGGGCTGGGTACACGGTGCCCACCTCCTCCTGCCTCACACGGGTGTCCCCTGACTTCTGGTGGCTCCGCGGACTGAGCCTAGGGTGCTCTGCTTTCTCCTGGAACTGTTCTTTCCTGGTTCCACAGG
>157112 NS=78 contig=overlapped:68
GTATGCTCCACAAACATTCTACCCATTTAGCTGGGATGAGGGTAGCTCAGATGGTGGCTCAAATCCTGCACAGGGCTTCCAGGAAAGAGAGCTCATGTGAAATTACTGTATCACCCTTTGACTTCAGCTTGCCTCATCTAAAGCCTCTGCTGAGTTCCCAAGGCTGATACCTTCTCTTCCAAGCTCTTTTCTTTTCCCCTGTTGTATCATGTGACT
>157113 NS=134 contig=overlapped:89
CAGTGGCTTTAAGTTCAATTTATGCTTGCAGTTTTGGTCGCTGTCCCCATTAACAAGAACCTCTTCAAAGTGTCTCCAATGGGATAATAAGCAGAATAGTGACAACATCTTATTTGCTTGGCACAAGTAAAGCTCAAATACACTCAGCTACTGTTCCAAGGGTTCTGCAGAGTTAAGAACCTCTCCTCATTGGACT
>157114 NS=123 contig=overlapped:82
TGGTGCGGTGTGTGATTGCTCCCAAACCTGGGGAGGCAGAGACAAGGATCACAAGTCACCAGCTAGCCAGCCTAGCCTCGTTAGGGTCCATCCAGGCCAGTGATAGACATGATTTAAAACACAGGTTCAACGGTTAAAAAGCGAGATGGAGAGCATCTGAGAAACAGCAGCTGAGACTGACCTCTGTTTTTTACATACGACT
>157115 NS=95 contig=separate
TGGTGGTCATGGACTCTAACCCTCTCAAACCATAAACCCCAGGGTAACCACACTCTTCTATAAGTTGCCTTGGTCATGGAATCTTAGCACAGCTATAGAAAAGTACCTAAGAAAGTGCCTCTAGGAGAGGAGTGGGGCATNNNNNNNNNNAAAGTTGAGACAGAGCTGGAGAGAGGAGGCTGCAGCAGGACCTGAATTTGGTTCCCAGCACCTACACGGCAGCTCACATGTTCTGTTGTCCTGCAACTCTAGGGAATCCCATGTCCTCTCCTGGCTTCTGCAGGCACATTTGACT
>157116 NS=36 contig=overlapped:78
GAGTGTGACACTCAGTTCAGCCACTGTTGCCAGTGCACAAAAAAGCCAAGGACAACCCAGGTAGAGCTATTTTTTTTTGAAACTCACTGATAGCTACTATGCACAACAGTCAAAAGGGGGTCCTGCCCTCATTCTACTCCAGGGAGCACAGGAAATTCTTTCAAGGAGAAACAAGTAAGTTGTACAGTTCTGTGAGCCATGTGACT
>157117 NS=124 contig=separate
GTGTGATATGTGCCTGTTTTCATACGTCATGTGTATATGTAGGTGTACAAGCATATAGAAGCCAAAGGACGGCATGTGGTGTCTTCCTCAATCTCTTCTCCATCTTAACGGTTTTCTCACTGAACCCAGGGCTCATATTCTTGCTCANNNGGCTAGCTTACCTTCTGACTCCTTACTCTACCCAGCACTGAGGTTACAGACAAATGCAATTGTTTTAGGTTTCGCTTTGGGTGTTTGTTGTTTTGGATTTGGTTTTTGTGGTAGAGATGTAAATTTGGGTCCTCACACTTGACT
>157118 NS=76 contig=overlapped:122
CTATGGGAGAAGCAGATAGCGAGGAGAAGGGAAAATGGCACCCAAACTGTGGCAGCAAGTGCTTGCTTTAAACAGAGGTCTCTGCTCTGGGCAGCGCTGGCATTGCAGGGAAGCGAGTTTATAAAATTTCGTCAAATTTCACAAGTCTGGACTCACTGGACT
>157119 NS=78 contig=overlapped:91
CAGTGCTCTCCTCTAGGAGCTCCTTGGACAATTATAAACACACTTTCCTGTCCAATGTGCAAATACACAGAATCCCATGTGCTTTCATGTTCCTACCAGCCTCCCTGGGATGAACTGGGTCCTCCTGATTGCTTTCACTTGTGATTTCCTTTGAAAGAGAAATCCTTTATTAAATTAAAATTTGCATGAGACT
>157120 NS=120 contig=overlapped:80
AAGTGGAGACCAGGAAGAGAGGAGGGTGTGGGTGATCTGAATATAGTTACACAGCACACAACAGCACCTTGGATGCCAACAGACTGTGTATACAGCAACACTTCTGTAAGACTATGGCGGAGCTGAGACAGCCCTGTTGCCTAGCTGCCTGCTGTCAGGCTGGAGCACGGTGCATTGCTCACAGGTCTGTAGGGACACCGGACT
>157121 NS=90 contig=overlapped:126
GTGTGTTGCCTCCTACAAAAGGAGTGTTGGCACTCTCGGGAGCTCATTTAAATATACCCAAGGAGACATGGTTCTTAGGTAGTTGTCTGATCTTTCTTGCTCTACTTTCGGAGGTCCCGTCACAGTCTTAGGTTGCATTAAGCCCCAAGCATGGGACT
>157122 NS=120 contig=overlapped:16
GAATGGTTGCTTTCTCAGCAGGACTTAGGGTATCTATTCCATGCTTAACATATTGCAATTTCCCCTCTTCTCTTTCTTTTTTGAGAAATCCTCTACCCTTCCTCTTGCCCTTGACAGTGATCATTATGTTCTGGAAAAGCTCCAGGGAAGCAAAATGTCCACTTAGAAAGCTTTACCTAGCCAGCCATATTTGCTTCTGCAATATTATGAAGTCTATAGTCTTGCTTTCTGTGTAGAGTTTCCTGTGCCTGTCTTTACACATCAGACT
>157123 NS=87 contig=overlapped:83
CAGTGAATTGGGCCCTCCCACATCAATCAAGGTTTGTCTACAGGCCAGTCTGGTAAAGGTGTTTTCTCAGTTGAGGTTTCTCTTCCAAAATGATTCTAGCTTGTGTCCAGTTGACATAAAAATAGCCAGCACAGGCAGTGGTGAGTCCCCTAGTGTGGATGGGGAATGGATTCCTTAGATGGCAAATGGATTCATTCGACT
>157124 NS=124 contig=separate
AGATGGAGGCGGAGCAGAGCTTGGTCAAGAACCTAAGACAGGAATGAGCTCGGCTGGCAGGGCAGGGCCCAGACAGGGCCCAGCGAGAGGCAGGTGGAGAACAGCAACTCAGCTTAGATGCTGGTGGTGCTTCCCCATGGNNNNNNNNNNGGTTTATGAGCGGTGCTGTCAGAACAGGCTCAGTGGAGAACGATCAGGAAGAGAAAGGAGTGCAGCCTCCTTTCAAAAGGCTTTTTTCTTCTTCTTTCACAAGAATAGTGGTTCTCAACCTGTAGGTCATGACCCCATGGGACT
>157125 NS=107 contig=overlapped:98
ATATGTGTGGAAGTTAGATGAAAAACTTTTGGGAGTTGGTGCTCTCTTTCCTTATGTAGGTCCAAGGAATCAAACTCAAGCCATCAGGCTCAGCAATAAGTGGCTTTGCTCTTTAAGCCATCCCACCAGCCCAAAGAGGAAAAATCAGTAGCAACCTGAAGATGGGAGCAAAACATGCACAGGACT
>157126 NS=56 contig=overlapped:71
TGATGCTGCCCCTGTATTTGTGTAAAGATTAAATTGCACATGATTTCTAATGTTTCTGCTACTCTGACTGCCATAGGTCAATGACCTTCATCGTGGAGATAATAGATACATCGTCCCTGGCGCAGGCTTTCTCTTTCTTGCCACAGCTCAGTACTCCCCCATTGTTGGGAGTCAAAAGCAATTAAATAAAAATCCAGGACCAGGCACCTGACT
>157127 NS=92 contig=separate
ATATGAAAGGGGGAACCTGAGGCAGAGCACGGTAGCAAATGGGAGGAGTGGAAAATGAGTAAGGGTGATGTGAGTATTTTAAAACTGCTTTGTACTCATACATGAATATCTTTAAAAAGAAAAAGAAATCAGATCAGGCANNNNNNNNNNGCATCAGCGAGCTTCAGTAGATAAAAAGATATGCCATTTAGGCCTCAAGTCCTGTGCTGGGTACCTGGCATACAGGGTAAGAACAGCAAACTGACTCTTCAGTATTGTTCTTTTTGCTACACACATGTCTCGGCACATGCGACT
>157128 NS=127 contig=overlapped:92
CTGTGTGTGCCAGACTTATGTAAACCGCGGGCTGCGGCGCAGAGGCTGCGCAGAGCTGCGGGGGTGGAGGCATGGCGCACACGGAGCCGCAGCGCTGCAACGCCGCAGGGCTCTGGGGGAGCCTGCAACAGGCCCCACCGAGACAGTGATGGAGCCCGAAGCCCTAATCCCGCAATGCTCAGGCATGGGACT
>157129 NS=117 contig=overlapped:117
GTGTGGTGGCTGTCTTCTCTACTGAGAAGTACCCTAAAGGAAATGACCAAAGTAGAGTGGTACTGATGGCAGTGATGTCACTTCCACAAAGAGGGCCTACAACTCTTGAAAGCCCACAGGGTTCAAGCTGATATTCTCTGATGACTCACACTGACACTTCATCAGACT
>157130 NS=98 contig=separate
ACATGTATGACACCAGCAGAACTCGAAGCTTGTATGTGTCACTCTCTTTGACTCAATCCCACCCCTAAGATGAGGTGATAAATATGAACATGTTTACATAAGGTTGAAGAGCAGCTGAAATGTGTTGTGATGCTATTGTCNNNNNNNNNNGAGTGCTGTACCCAGGTAGAGCCAGGCATGTGCAGACCAGCTGACCCTCAACAGATGAATCTGATTTGCAGAGGCAGGAACTGGGGGACGCTGCAGAGAGGGTCCTAAGTAAATGGAGGCGCAGCAGAACACACACACTGGACT
>157131 NS=108 contig=separate
GAATGTGATGCTAGGCATAGTGGGGCCTGCACCCAGCTTCCCTGTACAAGGTCGTTCTTCCACTTGGTGGAGAGAGGACAGTAGCGGTCCTGGATGATTGTGTGTCAAACACCTTTTCAGGGCCTCTCAAACATTCTTTCNNNNNNNNNNAGGCACTGATTGAAGAACAGTTTTTATTTATTTTAGTTGTAGCTTTATTATGTCATCTGAGCCTGACCTCTTTCCACTTGACAGGAAGGGTCTAGAGACATTCTGGTAGAGAATGTTTGTCATTTATAAGATACTCACTGGACT
>157132 NS=65 contig=separate
ATGTGGTACACATATACACATGTCAGCAAAACACTCCTAAAGTTTTAGCTGGGTGTGGTAGCACTTAGCACTTAGGGGGCACAGGCAGGCAGATCTCTGGGAGTTTGAGGACAGCCTGGTCCACAGAGTGAGTTTCAGGACNNNNNNNNNNACAAAAACAAACAAACAAAACAACAACCCAAAACCTTTTTTTTTTTTTTGAAGTTCAAGGCCAGGTTCGGTTGCATGAGATACTATCCTAAACATATCTAAGATAATATGTGCACACACATACACGCATACAAACACACGACT
>157133 NS=76 contig=overlapped:19
ACATGGCTGCCTTAACATGAGTTGAAGAAGGACAACAGCAATAGACAGGCTAATGTGGCCCACAAGGCTTCCATGATACACAAAGAACTATCTGCAGCTAAGGACTGAGGAGAGTGGGAGAAACAGTATTCCCTACGGAAGAGCATACGAATTAGTTATCCAACACCAAAGGATCAGTCTGAAAAACATACATACTAGTAACATTATTCAGACTGAGCAGATTGTATTGATGTATTTTGGAATACATATGTTTATACATATGACT
>157134 NS=111 contig=overlapped:99
GTGTGCACATGCGTGTAAACCAGAAATCAGCCGTAGGTGTTGCTCCCTCAGGAGCCCTCCACCTCTCGGAGACCAGGGGCTCTCCAATTAGCCTAGAGTGGCTGCTGGCCAGTGGGCTCCAGAGATCAACCTGCCTCTGCCTCCCCTGCCCTAAGACTACAAGTCCTAGCCACCATGCCTGACTTTCATGGGACT
>157135 NS=109 contig=overlapped:90
GCATGCGCGCATTCCAGCACTTGCACACGTCTGGAGATCAGAGGACAATTCAGGGGCATCTGTTCTCTCCTTCCACCTCTGGAAATGGGCTTTTTGTTTCTGCAGTGCTGTGCACTGCGGGTTAGCTGGCCCGCAACATTCCACAGCCTTCCACAGGAGCCTCCTGACTCCACCTCTCATCTCACCACAGGACT
>157136 NS=119 contig=overlapped:18
AGATGGCACCTTGTAAGTGGGAAACGCTACGAAGTCACACGACAAAGGTTCTGTCCAGGGAAGGGGAAGGAAAGAGGGTCTTTAGCGCAACGTATGATGAATGGTGGTTAGAACGACATTTCTCAGCCTGTATAGACCCGAGCTCCGTTTGTTTTCCTCTAGAATCTTTGAAAAGCTTGGAGTGAGCCTGAGTGGTCTAGGATTGTTTTCCCAGACAATTGTTAAAATCCTCCTAATACACATTTAGTTTTAAAACCACATTTGACT
>157137 NS=86 contig=overlapped:77
AAATGCCAAGTTCCACACTCGTTAAGGCAGTATAGAGCGACGAGAAAGCTCAAGTGCTCAGTGAAGCCACGACTCAGCAGAACCAGGACGAGTGTGGCCGCGGTAACAGCCACAAGCTTAGAACACGACCACACATCAGCTAACAAATAAAAATACAAATGGATTCCTGCAGGCACTCACTCCCTCTTTGCAGGGCCTCATCAGACT
>157138 NS=115 contig=overlapped:30
GTGTGTGCCAGCCCGCCTAGCTGCCAAGAAACATTTTGATCACAGAATAGCTCCAAGAGAAAGTATACCACAATAACATCTACAATAAGCGACGTCTGAGACCATCTAAGTTGCTGGCTGCAGGCTGCACCCAGCCATTACAACTCTCTCTGGAGATCTCTGCTCTTCCAATGCATTCATTATGTTCTAATGCTCCATGACAGGAATTGTACACAAGTCATGATAGAAACCCAGCTTTGCCAGACATGGGACT
>157139 NS=127 contig=separate
GCGTGCAGGAACAGCAGCAAACGGTTCTACAGGCAGCATATCTGCAGAACTGTGGTAAGGAGCAGGTTAACGGCCATGACTTCAACACCCTGGAACAGAACATGACTCATTCCAACCCCAGTAAAAAGAGATGACTCCAANNNNNNNNNNAAACAGAGTCAGGGTTGGATCTCTTCTAAGGAGATGGGTGAAAACCGCCAGTAACACCGGGGAGTTGAGGCGAGGAGCGGCGTTGGCCAAGTTCCTGCCTTCTCATCCCTGATCTTTTGGCCCTTTTTGTTCTTTCACATGACT
>157140 NS=77 contig=overlapped:109
TTATGTATAAAATATGCTCTAGTTTCCCTCAAGATAACGTTCTCCCAGTGAAAGACAACAAGATAATTGACAATTGAGGTTGAGGAGCTGAGGTGGACCCTCACTACCCTTGCATGCATTTCACCTTCCTGTCATCTGTATACATGGGTGGCAAAGACCATAATGCCATTTGACT
>157141 NS=77 contig=overlapped:71
GCATGGAGCTTACCAGCTGTTCCTCTGGGTTGACTCCGGGTTCACAGAGGGCCAAGGGTCTTTCCTGTTCGTCTTCGGGTAATGACCCATTGAGCAACAAGGCCTACATAAACCACAAAGAGGTAGAAACTGAACCCCCTGCCACCTGATCCAGCCTGGAGTCAGGGCTTGGTAAGTTCACCATAGACAGAGATCATCAGATAACACCAGACT
>157142 NS=100 contig=overlapped:100
GTGTGGAGGTCAGAAGTCAACCTTATGAAGTTGGTGTCTTCATTCTACCTTCACATGGATTCCAGGGATCAAACCCAGGTCATCAGGCTTACACAGCAAATACGTTACCCACTGAGCCATCTTGCCAGTCTGTTGGTATAATGTTCTTGTGGAATGTATACAATTTACCCTTGTTCATTCGACT
>157143 NS=117 contig=overlapped:38
TTATGAACAGAGCAAAAGATATGATGGACTCAGCCATGGGGTTAGCAGGAGCTGCAGCAGGTCGCAGGGTGCAGCAGGCTGGCCGGTACAGCGAGGGGTCTTAGGCACAGTTGGTAGTCTGGAGTGCAGGTGAGCTCATGCTATGACCATCCGTCCATCTCTTTCAGCCTGTCCGTCTCAGTTTTTAAGTCAATTGATTTTATTTATCTCTGTGCATGTGGGTATGCACGGTTGGCTCACCCGACT
>157144 NS=133 contig=overlapped:20
GGGTGCTGTGGGGCTCACTGCTGAAGCTACAGCGTGCCTTCAACTATCTCCAGAAGAGTTTGCGTCCTTTTTCTCATCCTGTAAGCAAGGAGAGTTACTGGAGATTTCTGAGCACATGATTTAGAAAGCTTATTTTACAGTAGTGTGGAGGATAAATTGGAAGAGATGGAGAGAGGAGCCAGGAGGCTGCTGTTAAAATTCCTTTCTGAGGATGTGGCAGGTAGACTATGTTAGACTTCCGTATAATTTTTAAAACATATGACT
>157145 NS=96 contig=overlapped:125
CCATGGGCACTGCTGATTGCAGGCATAGCCGCCGGCTACACTTGATGACGATTAGTGTGAAGGAGTTCCGAGCCTACCCCGCCTGCTTGAGGACGGCCGTCCCCTGGCCTCCTTGACAGTAGCTTGTTAAAGAGTAATGCGTCCTTGGGACACGCGACT
>157146 NS=130 contig=overlapped:32
AAATGGGAAGTGATCAGGCTAAGGAAGCAGAACAAGCCAGAACACAGGCAAGTGTTAGCACAGGATCCAGGCAGGGCGGTAACAGGTGAGATAACACGGAGGGTGTCAGCAGTGTCCCTACAAAATTCACAGAAAAGTCACTACATGTTTACCTACGTGAGGCTGTGAGAAAACAAGGCCAGCCGGAAGTCAGCTCAAAATCCACTGTGTTTCAGGGCAGCAAAGCGACTGTGGGACACATGACATTTGACT
>157147 NS=48 contig=overlapped:84
CCATGGAGCTGGTGAATTTCCCCAAACAATTATTTTATGTTTTAGAAATTCACTTGTTTTCTCTTTCCCATTAAGCCTTTTGGAAAAACAGCTCACTTTGCTATCATTTATTGGCCATAGAAAATGGCATCCATTGTTAATTTCTGAGGGCTAAATTAAAATGGAATTACCTGAGTCCTCTTTAATTTGGGCATCTGACT
>157148 NS=108 contig=overlapped:9
TGATGGATTTCCGTATAGTGAACCAACCCTGCATACCTGGAATGAAGCCTACTTGAGGGATCCAAGAGGGCTGCAACCAGCGTTCACCTTATTTGAGTGGCAAAGGATCTAAAACTCTGAAAGTGGTATGTGAAGGAGCTGCTGAGCCCAGAACAGAGATATCTAGGCTTCTTGGGAGAAAGAGACTAACCATGAACTGAGTTCATTTAGAATAAGGTCACCTGTAGAATCCTCCATGGTCCTTTCCTGGAGGCTCGATCCTGAGGCACTTGACT
>157149 NS=122 contig=overlapped:27
CCGTGGGCACTGTCTCCCTCGGTGGCTACTGGGCTGGCAGCCGTGACGTGAAGAGGTGAGTGCTGCCTGACAGTAGGCACCGTGGGAGCGGCCGGGAGGCAGCCACCCAGTTGTGGCCCTGGGTGATCCCAAAATTTTCCAAGAAGGTACATGAAGCATAAGCGGGATGATGGGCCCGAAAAGCAGGAGGATGAGGCGGTGGACGTGACGCCCGTCATGATCTGCGTGTTTGTTGTCATGTGCTGCGTCATGCGACT
>157150 NS=106 contig=overlapped:40
CCATGAAAGCCATCTCAGCAGGGCTTAAAGGAGCACCAGAAGGGCTCGCAGAGTGGGGGTGATAGCTCAGACTTTGATAGTGCAGGTTCGAGGGGGCATTGCAGAGATCTCAGCAGCAGACACACAGCAATCTTTTTCCTAGCCAAGCCCTAGTGTGATACATTTCTTCATGGAATCCCTGGGGACACAGGCAACTTCCATATGCTGTGTGGCCATGAGTACACACTGCACAGAGCATGGGACT
>157151 NS=59 contig=overlapped:130
GGGTGCCTAGAGGCCAGTCCGATGGAGGCTTATTGCAGTTGAGCTGTCCTCCCAAATGACTCTGATTTGTATCAAATCGACAGACACTAACCAGCATACATGCTCTTGATCAGGAAGGGCTAACAAGAAGGGGGACAGTCAGAGTCATATGACT
>157152 NS=114 contig=separate
ATATGTATTTTTATCTCAAAAGCTGTGTAGATTCCGTGAAAACATGGAATTCCATGAAAGGGGGTGGCAAGGCTGTCACCTTTTTGAGCTTGCAATCTGATGAACTCAGAAATGACAGACAAACAGGCCGTGGCATGGTGGGTNNNNNNNNGTGCAAAGGAGAAGGATCTGAGCTGAAGCTGTGCATCTGCTGAGGTTCAGGGACTGACTTTCTGGAAGAGGAATCTGGATAGAAGTGTCGCCTGTAAGTTGGGCACAAGGCAGCTCCAGGGTGAGGGTTAGCAGCATGGGACT
>157153 NS=111 contig=overlapped:23
CAGTGGTTGCTGCTCTGCAAGGGTTTCCTTCTCAGTTCTACATGGACAGGTGTGTCCAACTTTCCTATCCATTTAGGAAACTACACATGCTTTTTGTCCTAGCACATGGGATGTAGAGGTAAACTGAGCTGAGTCTGAGGCTTCCAGGCCAACCAGGGCTACACAGCAAAACCCTGTCTCAAAAACAAAAAATGGGGGCTGGAGAGATGCCTCAGCTGGCTGCTCTTTCAGAGGACCTGGGTTAGATTCCCAGCACCTGACT
>157154 NS=112 contig=overlapped:116
GAGTGACAGGCCAGGCATGCTCCTGGCCCGAGTCTCCCTCAGCTCTGATCCTGTAAAGGGTAACCAGGTACCGTGCCTTCGGAACCACAGAGTGTATTCTCTCAGTGTGAACCAGTGTGAACCACTCCTCCTTTAAACGGCTTCTTGTTAGGGATTTGACCACGGGACT
>157155 NS=34 contig=overlapped:100
AAGTGACCCAGGGGCAGTCCCGAGAGGCAACCTGAAAATGAGGCCCAGCAGACCACAGGGGTTATGAGCAGAGCTGAGGGTAGCCTTTTATGACCGTCAGGGGAAGTGGCCGCGTCTTTCCTAGGTACTCCCTGAGAACCTCCAGGGGCAGCCTGTGGTTGGGAGCTGGCCTTGGCATACGACT
>157156 NS=113 contig=overlapped:17
GGATGTGTTTACCTTTCAGTCCAGTCAGTAGAGATGTAACCGCCTGACCGTCTGCTTGATTTCTGTGTGATCAAGATAAGCTATTTCACCACACCCCTGCTTGTTTATCTACACCCTAACATCGTTGAGGATGTTAGCCAAAACTTCCCTTGTTTATGTCCCTCCCCTTTCACTGGCCAAGCTGTTTTACTCATCTTTGTCTGTGTCACAGGATTTGTCATCTGCTAATGCATTTCTTTTTGTCTCATCAACAGAGTACATGAGACT
>157157 NS=117 contig=overlapped:77
CTGTGCTCTCACCACAGCATCTGAACAGCAAGATCCAGGCCATGACATCTCCTCCCAGGACCTCAGATGATGTAGAAGTGAAGCTCACAGGCCTGCTGCCCTCACAAGCCTTCTGCCTTGGCATCCTTTCAGAAACCTCCCCATTGGCTGGGAACTGCAGATGTATCCATCAAATGGACAGAGAGCCTTTGTTCCTATCACTGGACT
>157158 NS=132 contig=overlapped:96
GTGTGGGTGGTTTAGCAGAAAACGTGTAACCCTCTGCTAACCCTGGGCTTTGGGATCTGACAATAGAGCTCGCTTGCCATAGGGAAGGGACAGCCACCCTAAGTGTCTGTGTCCTCGTGTGTAGCACAGGCACAGATGAAATCCCCACCTCATAGAGTTGTGGAGCTTCGGGAAGCAAGCATGGGACT
>157159 NS=117 contig=overlapped:35
ACGTGGATTCATGATTACAAAATAGTGCAATGGCTTACAAATAGCCGTGAAACGATCATAGGACATGACAGCCAGGAGAAGACACTCAATGGAGCCCAGCCACATATACACGTAAAGCTGCACAATACAACCCACGGAGCTGATGGTCTTCTCAGGTCCCCACAGGTTAACCAGCATCTGAGGGACAATGCTTGTGGTGTAACACAAATCCAGGAAGGATAAGTTCCTGAGGAAGAAGTACATTGGACT
>157160 NS=75 contig=overlapped:119
ACATGTTCTTTCTACTTCTCTCACCAGTAGGTCTATATGTGCATGTACGTACACACATGTAATCCCTAGCTCTGTCATAGTGAGGGCTATATGTTCAGGCTGACAAACACATTTATTTCTTAGTTACATGATAGTCAGGCCTAACTAAACTAGGTTCACACGACT
>157161 NS=92 contig=overlapped:80
TGGTGACTAGTATTCAACCAAGTGGCTGGGTACCGTAGCACAGAGTGATGGAGGCACTTGAGATTAATCATCACTGCATCAAATAGAGAATTCTTATCAGACAGTACAGACATAGCTGTTCCCTATCATGGACTCAAGCCAGCAGCAAGTGTGGCAGTGATGGTCAATGGTGATGGGTATAGAACAAAATTTGAGCACTCGACT
>157162 NS=116 contig=overlapped:103
CTGTGGAGTGGCATGTTTTGGCCCTCCATCCAGAAAGCATTCCACTTCCAGAATGCTTTGGCCCATCCTGGTTTTGGGGTGAGGAAGGGATGTGGGGTGCAGAGGTTGACTTCAGTGCTAGGTAGCCTGATCTTGAGCTGCATTTCCAACGTCTTGTGGGTGTCAACAGTTTCATTTGACT
>157163 NS=75 contig=overlapped:106
CTGTGTACACAAATTATAGGTCACCAGGTATCACTGGTTTGAGATTTAAAAGATGCCCTGTGTCAGACATAAAAGCCTTTCTACTGAGAGAAGCATCTGACAAATCCTCGGTGCAAACTAAAGAAACCTGTAGCCAGTATAGAGGACACAAGACCCGAGGCTGCATCACCATCAGACT
>157164 NS=33 contig=overlapped:95
TTATGTTCAACCTGTCAATATGGATTTATGTCCTTTCAATCTTTTAAAATTGGCACACAGTCAATTATGTTGCAGTTTGTGCTGTGTGCAGATCATGTGGAAGTTACTATCTTATCAGAACTAATGATTGCTTATTGTAGATTTAGGGAGTCTAGGTAAGCTTGGGTGGCAGGTAGGAAGCATGAGACT
>157165 NS=65 contig=overlapped:64
GCATGGGACCGGGATGTAGGTGGCTCCCTGAGGACAGGACAGCCCACCTTCTGTGACGCCTCCGATGCCCACTCACCTGTTGCTTCTCCAGGCCGGTCACGCTGGTCCTAGTGTTACATGCTTAGCTCTGCAAGCTGCAGGCTTGTACCTTCCGGCCCTTCCCTCTAGAACATTCTCTCCCTAGGTCTTTACAGGCGTGGCTCTTCCACTACATTTGACT
>157166 NS=77 contig=overlapped:87
GGGTGCCTGAGACTGGGAGTCCCAGTTGCAAGAAAACCCCACAGGGAAGCAAAGTTGCGAGTCTGATCACGGGTCACCCAGTCTTTCCCGGGAAGGTCTCACGGACTGCGGGTACCTGCTGCCATCACAACTGAGCTCCCGCCGCGCTGAGAGCTGCGCGCCCAGCTCACCAGTACGGACGAGCTGTGCACTCGACT
>157167 NS=118 contig=overlapped:91
TCATGCCTAGGAAGGCAGTTCGTTTTGAAGTCAGATTTGTCACTGCTTCCCATCTCAACCAGTTAGCAGCTGTCTGCTTAGACAAGCCAGTTGCCCTCTGCCAGATTTCTCTCTGTGATGGATGTTTACCTCATAGGACTATATACTGCTAAACCAGGACGCTAACATTCCCAGGAAAGAAAGCCATCTGACT
>157168 NS=119 contig=overlapped:72
GCATGCAAAATAGCTTGGAGAGCAGGGCAGGCTGGACGCTGGCAATAATGATGCCTTGTTCTACCAGTACAGCCCTGACCGCACTTGGTCCTGGCTTCTTCCATATAATAGGATACACCTATGCCTTCTGACTAAGGCACTCTCTGCCTCAACGCGACAGGGGAGACGCGTTGCAGAGATGGGGAGGAGGTGCATGAGGGGGCCACTGGACT
>157169 NS=58 contig=overlapped:107
GGGTGTCCTCTGACACTGTCTGCCTTTTCTTTTGAGGCAGAGGTCTCTCCCTAAACCTGAGGCCTGTGCGTTCTCAGCTCAAATGTAAGCCACCAAGCCCTGGTGATCTCATCTGTGCCCCATGTGGAGCTGGGTCACAGGCACTTGTGGGGAAGCCAGCGAGCCCGTCACCTGACT
>157170 NS=51 contig=overlapped:87
CAGTGCCGCCGGGGTGGGAATGGAAGAGCTGATCCTGGGCAATATCGGTGTTCGTGGAGAAAGCAGGTCCACCTGAGGCCTGTTGATGGTGGTCCGTGGATGTCCATTCAGTGATGTGAGGGTGCATCAGCTGGTGTGCGGACAGGCCCAGTGACGTAACCGTGAGCATCCTCGCCGTAGGAACAGAGCACTAGACT
>157171 NS=122 contig=overlapped:67
TTATGCCATTGGTTCCTTCCCTCTAGAAAACTGCAACTAATGCAATTTGGATAAAGAGGACAGTTGCTACTTGAGTTTGACAAGTGTCTTGGCCCCATTGCAAATGTGAAGCAGAGTGTCCTCAAGTCTCACCTGTTCTGACGGCACTTCGTGCTGCGAGGTACTGAGTGTCATTGATGTTTGCCGTCCATGGGCGGAGTCCTAGCACCATGGGACT
>157172 NS=110 contig=overlapped:31
CTGTGGAGGATGTGGTGTCTGAGAAGGTCCCTGGGGCACAGGCCCTGCATACCACATTTCCATTTTTGGATCCTTGAAGAGAAAATCCAGAGCTTGTCAACAACATGAACACTACATGCAGCCAGGCGGGGATTATCTTAGCAGTGCGGGCCACAAGGGAGGCCTGTTTGTAATTCTCTCTCTTAACACACATACCTATACACACGTACCCACATCTACACACAGGCACATGCAATAAACACACATACACATGACT
>157173 NS=92 contig=overlapped:103
TCGTGTTTTCAGCGGGAAAGTAGAGGTGACATCCAGGAACAGCCTACTCAAGGCCAGTTGCAAACCAACAACGTCACTACTTGGGCTGCTGGTCCATGACCTCCTCCGCAGTGGGAGGGCCACAGCCTCACTTGACTCAGGTTGGAGGAGCTTGGGTTCTGACTCCCACCTCCACATGACT
>157174 NS=129 contig=overlapped:98
TAATGGTCATAATGATCCACCAGAGACAGGTGAACCTTGGGGACTTGCTGATCAGTCAGCCTAATTCATGATTTCCAGGCCAGTGAGAAATCTACCTCAAAGGAGGTAGGCTGCATTTCTGAGAATGCAAGGTTATCCTGTATGTAGCCTTACACATACCCACACACTCACTTGTACACACGCACGTGACT
>157175 NS=127 contig=overlapped:108
GGGTGCTGGGAATCGAACTCAGGACCTCTGCAAGAGCAGCCCCTGATATTTAACGCTTGATCCCCTGCCTCGGTCCGTGTATCCTCAGGATGGCTGACCTTTTGGGCGGCCCGGCTGATGACAAGGCCTGACAGGCCTGGGTTAGCCGCTGCGCTGTGCATGCGGCCCACGGGACT
>157176 NS=88 contig=overlapped:94
TGATGATTTGATTGATAGTGGCTGCCATCAATTGTGACACATACTTTATATAATTTTACCAACCTTCCAGCAGATTTAATAAGGCAACCTTCATTCTCATTTATAACTTGCACTGACCAAGGTTTGGTAAATGAGAAGTGGCAGGGCCTAGGTTCAAGATCCAGATACTGTAACCATAAAGCACGCGACT
>157177 NS=62 contig=overlapped:49
ACATGGCGGCATCAACTGGTGCCACCATGTTCACAATGGGTCTTTGACTGGTGTAGGGCATCCCTCACCAGGCTGCAGAGAGGCTCCTGGTCCAGGTGAGTCCAGGTCTGGCTACGCCGGCAGTATTTAGCCATCGAAGCCCCAAGGCCTTAATTCTCTTGACAAGAGGTGGTTTTTCCTTGGGAGGGTTAGAAAGAGCCGGGTGGTGGGCAAGAACCGTCCTCAACATCTGACT
>157178 NS=112 contig=overlapped:111
CTATGAAAGGTGAGGCAGGGGGCCAGAGAGATGGATTAGTGGTTAAGAACACAAGTGCTCTTCCAGTGGACCCTCAGCACCCACACGGTAGGTAACAACTTCCGGCTGTTCCAGGGGCTCTGGTGCCCTCTTCTGACCTCTGTAGGCAGTAAGCACACGTGGTACACAGGACT
>157179 NS=61 contig=overlapped:89
TAATGGGATCCATTTATGGCTGCAAAATCATGACTTTCTGAATTTATCATTCTACCTTTATTAAACACTTTGCCATTAAGAAACACTGTCCCTCTTTTAAAAAAGGTTCCTAAGTATTAATTCATGTCCTTTTTCTTTTGTTTTTTGATGTTTCTATTTCTCATGTGCGGATGTTTTGCCTGCAAACATGTGACT
>157180 NS=103 contig=overlapped:23
GTGTGTCCGTGTGAAGGTGTGCAGATGGGTGTGTGTGCTCCTGCGAACGAGGAGGATGGAGCGAATCCCCAGGTGTCCTCGTCATGAATGTCACCGACTAAGAAATGGAGACACGGTCTTTTGTTGGCCCGGAGCTCACCAGTTTGGCTAGCCGGGCTGGTCAGGGTGGCCCAGGGGTCCTCCTGGCTCTGCCTCTCCAGCACTGGGATTACAGATGTGTGCCATTGCCTATGCCCACTGTTTGTATACACACATGCGACT
>157181 NS=11 contig=overlapped:70
AAGTGCTCCTAATTGGAAACCATCGGGTACATGATGTGAAAACATCATTCTTTACCCTTTATTTGGCTGGATTGTCTCTTTCTGGGACAGTAATGGTAACTGCTTAGGCTTTCCTCTGTGAGAAAACTGGGGCAGATATGGCTGAGCCGGCTCAACAGTTAAGAGTACTTGTTGCTCTTGCAGAATACCCGGGTTCAGTTCCCAGCACCCGAC
>157182 NS=133 contig=separate
ATATGCAAAGACAAACACACAGATAACAAATCCATGTCAGCTCAGTTCCCAGCACAGCAGACACGGGCTACTCTCAGTCTTGGTCAGAGAAGCTTGTAGTGTTAGTTGTCAGTGGAGAGACACATAACTGCCAGAGTGCTNNNNNNNNNNTGCTGCAAATAAGACACTGAATGCTCAGCCCTTAGTCATTCATCCATATTAACCACCACCAACTTCCAGGGAACATCTCAGAAGGTGAGGAAGAAAAAGATGGAAGGACAGCAGGATGAGTGGAGTGCTGTGACACATGGGACT
>157183 NS=37 contig=overlapped:57
GTGTGTGTGTGTGAGTGTTAATGTGGAGGTTGGAGGCCAACCTCGGCTGTTATTCCTCTGGCCAGCCATCTTCCCCATCACTGGTCTGGAACTCACCCTGTTGGTAGGCTGGGCAGCCAGGGAGCCCCGAGGAACCACCTATCTCTAGGGTGACCAGCATGCACAGCCAGGCCTGGCTGTTCATACATGAGTTCCGGCTGTGCTGTTTGCAAGGCCAGCATTTGACT
>157184 NS=103 contig=separate
ATATGACAGTGGCTATGAGCATCTACAATGCTTTTTATTTTCCTGACTCATGCTTATCAGTCAATCATGTGTATTGTTTTTCTAGTAAGAAACAAAACAGCAAAGACAGTTATTTAACCGGGTGAGCTAGGGCTAGCAGANNNNNNNNNNCGGTAAAGGCCATGCAAGTCCGCCACTTCAGTTTGATCGCTGGAGCCCATCTAAAAGCTGGAAGGAGAGGACTCCACGTTGTTGTCCTCTGACTTCTACATGTATGCTGTGTAATGCACATACCCCCACGCACAGCACGCGACT
>157185 NS=136 contig=overlapped:111
CTATGTGGGTTCTGGGGATAGGACGCAGGCCACCAGCCTATGTGTCTCAGCATCGCATTTACACAACTTTATCATGACCCCAGGAGGTGAGTATGGCTGACTGTTTTACAGCCTGCATTGGGAAGCTCCTGGAGGTCAAGTGACCATTGTGAGGTCCCACAGCTCACGGGACT
>157186 NS=60 contig=overlapped:81
TTATGAAGGGTCCAAAGCAGACAACTTCCCCCTAGAGAGTAGGTTAGCGGTTGCACCAGCTAAGGAGGGAGGGCAAGTTACATGAGGTGTAGCTGTTGAGATAATACTAATAGACATTCTTAGGTTTGTTGCAGTGAGAGATATGCACGCCTGAACAAATGCAAAGACCCTAAATTGTGTATCTGACCTGTACACATTAGACT
>157187 NS=97 contig=overlapped:76
GTGTGCAGGAGCCCTTAAATAGTTGTCTAATCCCCTGAAACTGGAGTTACAGGTGGGTAGGGGCTGCCGTGTGGGTGCTGGGAACCAAAGCAGGGCACCATGAGAGGGCAGTAAGTTCTCTGAACCACTGCAACCTCTCCAGCCCCCAGACTACTTTCTGTCCAAGTCCAATCTATTAAGAAGAATAAAAAAGCTACCGCATGGGACT
>157188 NS=112 contig=overlapped:102
AAGTGTTTGAACATTCGTAGTGTAGGCTTCAGCGGGTGGCTACTGTTCTCACTCAGCTTTCCTTGTAGGATATGAATGTGTTATTAGGACCTGCCCCTGTAATCTCCTTGTGATCCAGGTGAAGCTTCGAAGCTGTTCCTCCTTCACACTGTGGCCAAGAACAAAGGAGGATACATGTGACT
>157189 NS=92 contig=overlapped:9
GAATGTTTCATGAGTTCTGGTTTTTGTTGCATTTTTCATTGCCTTCTGATGGCTCCGTGCAGCCAAGAGAGGAGGAGGAAAAAAGTGAGCCCCATAAGTGATGTGAAAGGGATCTGAAGACTGGCTTTTGATCATTTCCCTCCTCGGCTAGGTTCCTGATGACTCTGTGGAGTTTCCTCCAGCCAGGGGAGCAGCGGGCATTAATCAGGCCCTCTCTTTTCTTGGCAGCCTTTGGATTATGAAACTCAAGCAGCCCACAGCCTCGTCATTGGACT
>157190 NS=142 contig=overlapped:105
GAATGAAAGCAGACTGAGGAGCGGCAGGTTGATGTGGTAAAGACACTTTGCCCCTCCTGTGTAGAAAGGGTCCTAACCTTCAGCAGCATGTATTCTTATCTGAACATTTGGCATCCCATGTTCTAATGCATTATTCAGACATTGTACCCAGAGCCCCTTTGCTGGGATCACATAGGACT
>157191 NS=115 contig=separate
CTGTGTCCAGTATCGAACTACTGAGCAAAGAAGAAAAGGATGATTGATGAAGAGTGGAGGAGAGTCCAGAGGTCACAAGAGATCTATGAGTTTATCAATTTCATGCTTAGCAGGAATTTGTTCATCATTTGCACCTTTCATTACACAATCAAGGAGCAATGGAGGATAGGAATGAACTAGGAGGAGGATAAGAATTACAGTTGGAAGAGCCATCTTTAATTGAAGCTACCACCCTAACTACCCCTTCTCCAGCTACCTCTTACTGTATTGACTGTGTATAACATGCATAAGACT
>157192 NS=131 contig=overlapped:85
CAATGCCAAAACTGTGTATGAGTTTTTCAGTTAGTTAAGAGCAGCTATGACTGAGGACTCATCCCTTCGGGCACCACCTGCAGTGTATGTGTCTTTTTACGTCACTTCTGGTGTGCTAATCATCCTTTCTCCTCTATTACGCCCATTCCTGTTCCATTAGTCTTCCTCAAAAACACTCTATGTGCTTGCATCACTGGACT
>157193 NS=124 contig=overlapped:28
GCATGGCGCTGGCCTCTGTGTTATGATGCAATATGGTAGGAGAGCAAGCCCATGTACTTGAGACACGGCTGGAGTGGACAAGAAGGCAAACACAACAAATTTGCTCTGCCACTAGCTAATCCACTTTTTCTACCGTAGTCTTAATCTACCCATCATGGAGTGGCCCATGATCGAATCAACAGTAACAGTTCTATCTCAGCACAATTACAGTAGAGATGTCAACACATGGAGGAGGGGCCGTTCTGAACATAGGACT
>157194 NS=99 contig=overlapped:99
AAATGGAGTGCAGTGTCCACAGAGTTCAGTAAAGGGTATCAGCTCTCCTGGAGCTGGAGATACAGATAGTTGGGAGCCACCCTGCTGAGAACTGAACTCTGGTCCTTGTCAACAGGAATGCCTGATACTAACCACAGAGCAATCCAACCTGATAATGGATCTCATTAGGACATTTTCACATGACT
>157195 NS=124 contig=overlapped:103
GAGTGCCTCAGAACTCAAGCTCCTGCCTTGTCTGGAGCTCAAAAATGATGCTCAGCAGACTGACCTGTGTTGTTGCCCAAACAGCTTTGGGAATGGATTTGAAATGTCCTGATAAAAAACAAACTATGATGTATGCCTGGTTCCAAATTGTTTTTTTGAGTGATTTTAAAATCACTCGACT
>157196 NS=68 contig=overlapped:73
TAATGTTTTCTGTGAAGGAACTGTAAAGTGGGTGGTCAAAGCCTAACAGAAGATTAACAAGACCAGAGAGATGCATGTACCTGACAGGCTGGAATTCCAGAGCCTAAACTAGTCTGACGAGATGGTCTCCCCTGAGTCAGCATGCTGTGTACTCGCCCAGCACTTTGAAGATTTCTGTGATTATGAGGGGCTCCGGTATAGGCATATGACT
>157197 NS=125 contig=overlapped:32
AAGTGATCAGTCGATATTTCTTGAGGAGTTGCCTGCCTGGCATCCTGTTTGTATGTCTCTTAGGTTTGCAACACTGAAGCTTGAGGTGCCATGCCTCACAGCTGGAACTGTGCAGTTAGATCCCCAAAGGATGGAGAAAGGGAGGAAAAGGTGTGACCAAGTTAATCTACATAGTAGGTCACCAGCACCTCTGTTTTTAGTGGCCACAGACCAGACCCTTGGAGGTGGAACTCAGCCTGACATCACAGGACT
>157198 NS=127 contig=overlapped:20
GAGTGAACAGTTACAGCTGAGAAGCAGAAGGCAAGTTTTGATGCATTAACAGGTTGATGGGAGTGTTTGTTTTGTGAAGGGTGATGGTGTTTTACCCCACAGCTCTAGCAGAACTGTATTAGAAGCTTTGAAATAAAATTTTAAATGTTTGAACTACTCAGACCCAAACACTTAGCAATTTCTATAACCAGGGTTATCTGAGAGCATTTTTTGCTTGTAGAATTGCAGGTGAAATGCAAATGAATCTACAGAGACCATGGGACT
>157199 NS=128 contig=overlapped:81
GTGTGCAATGTTGTTTACCCAGGCTCCATCAGTGCTGAGGGTGCCCAGTCCTCTTTGGGATAAATCTCAATGTGTCACCTTTGTCTTGAGGCTTCCCACTACAGGCTTTGCTTGTAGGTCTGCACATGCTCTGAGTGTGACATCATTCTTTCTATTTCTGTCTGTCTCTTCCATGATGAGACATCCAAAATCTTCATCTGACT
>157200 NS=107 contig=separate
TCATGGAAAGAGAGGAGACAGGTGCAGGAGCCTGGGAAGGGCACGGTAAACTACCCTAGTGTGCTGAGCAACTGGACCCATATAATCATGCAATGATCAGCTGACCCTGTGCAGTAATATGCAGTGATCAACTGTACACANNNNNNNNNNGCTGTACCCAGTAACAACCTGCAACGATCAGCTAGAATCAACATACAGAGGGTAAAGGGCTGTTTGTTGAAATGTCACTATTCAAGATCTTCCTGACCACAGTCTCCTAAAAAAACAAACAAAATTAAACAAAAACATGGGACT
>157201 NS=110 contig=overlapped:21
TGGTGAGACTTTAAGGATATAGCTTCTGATATAGTTAGGAGACACAGTTGAACAATAACCACTCTGAGCCTCTGGCTTTTACAGTCTTTCTGCCCCTTCTTCAATGTTCCCTGAGCTTTAGGTATAGGAGTGTTTTGTACATACATCTATTGGTACTGGGCTCAGCTATTCTGTGTTTTGGTTTTTTGTGATTTTCTGTACTAGTCGCCATTTGTTGCAAAGAGAAGTTTCTTTGATAAGGAATGAAGATTGTACACATGACT
>157202 NS=111 contig=overlapped:119
GAATGATACTTACCCAAGTCAGAAACTGTTACTCCATGTTCTCGGGGGGAGGAGGGAGGGGCATGGTCCTGACCCTCCAGCAGAGAGCGTAGCACATACAGTTCACATTCAGATCACAACCAGCCCATAGTGCTTCTGGGGGTCACAATCAGAAAGCATGTGACT
>157203 NS=121 contig=overlapped:98
TGATGTTAGTGCAGTCTCCTAAAACAAGGCTGAGAAGGGGTCTCAGGGGGCCTGAGTGGGGCACCTGTGGAGACCGAAAGCTGCTTGGAAAAGGCAACTAGTGAGAATCGTTACTATACAGGCAGAAACTGAGTGGCATTTGATAGAAAATAATTGGACACCTAGTGTCCTTGGCCTCATCCGACT
>157204 NS=109 contig=overlapped:91
TAATGAAGTTAAGCATCAGGCAGATGAGCTGAGATAACAAGGACTCCTCAAGGGCAAGCTGTGTAGTTAGTGAAGGTAAAGCTTTCTCTTTTCTTAAAATTCCCTGAAATTTTCAACGATGTGTTTGGTAGGGCTAAGGGGAATAAATTTCAAGAGGAAAAACACAAGACATGGTTCACTATTGCATAGGACT
>157205 NS=104 contig=overlapped:102
TGGTGAGGGAGCCATGGTGAGCGCTTGATCTCGTGCCTCTCACAAGCCTGGCCCACCTTGCTCTTCAGCTTGATGTCCGGCCTTGCCTCCCTGGATGCCAAGACCTCCAGCCGCTTGGGCATCCTCACTGTGGCGTACTACCTGTGGACCACCTTCCTGGCCGTGGTTGTGGGCATCAGACT
>157206 NS=73 contig=overlapped:76
GTGTGAGGAATCTGTGGTGTCTGAACAGCTGGAGCTGAAGAATTAGCTGTGACTAACAAAAGACCAGCACTGTTGAAGAGAAATTTTTGTGTGACTGAGACAATCAGTGCTGGTCAGCCTCAGCTGAGGAACTAGCAGTGCATTAAGAGCCCAGCATCATTAAGGTAAAGCCTTCTGGAAAGTGTTTTCTCGGGGTCAACACACGACT
>157207 NS=18 contig=overlapped:55
GCATGATTCTAGGGAGAAAGCCTGTACTGTACTTCCCAAGTACAGCTGAGAACTAACAGCTTAGAGATCCATTTGTTTATTGTTTTCATGTGTTCAACACAAATTGACATTCACTATGAGGCATTGGAAAAACAGCAGGAAACAAGACCTTACTTTTCAGAAACTTATTCTGAGGTTTTAACTCGTACATGGGGTTACACACAACCCCCAAATAGCAATCCATAAGACT
>157208 NS=76 contig=overlapped:118
TCATGCACCTATACAGCACTCAAGAGAATCAAGAGTTCAAGACCACCCTGGTTTATGGAGTGATACAGTGCCCCGAAAACAGTTAGTGAACTGTAGATATCTGCAGCAATGAATCTTCGAAACAATGTCGAACAAGGAGACTGAATGCAGAAAGATGCATTCGACT
>157209 NS=110 contig=separate
ATATGACAGCCCCACTCTGCCACAGGGCCCAGCTAACAGAAAACTTGATTCCCATCATTGACTTCTCCAAGGCTGTTTCCCTAAAATGATAGTGACATTTTACAAATAAATCTGCTGTGGAAACAAAAAGACGTGTAGGTNNNNNNNNNNGAGCATGTTGAGGTCCTGAGTTTATCTCCTAGCTATACACAGACATAACCAAAACAACCAAGTAAACAAACAAACAAACAAAAATAAAAGTTATGCAGAAGCTTAAGAGAAAGTCTCTGGCTCATAGAACTATACCATTGGACT
>157210 NS=121 contig=overlapped:16
TCATGATCCCACAGGAAGCATCCTGCCATAGATGAAGTTGACTGATGATGCTCAGATTTATCTATGGCGACATTAGTAGGATAAGGTTTGCTTGCCTTCAAGGTCACTTGGTCTATTATCTTGTAATTTTATTACAGTTCTATCATCTTACTTTCTCAGAGAGTTTGTAGGAAAAGGAAATATTGAGAACTGTCTCTCATAGGCATCTTGCTTCCTTAATGTCTTTGCAGTTGTTCTTCCTTCACATGTTAAAGGCTTGCATCTGACT
>157211 NS=113 contig=overlapped:72
GTGTGGTCCACTTTAAGCACCTCCAGCTTTAAAAATGGATACCCTGGAGTGACGGTGAAGAGTGGAAATGTAGGCAGAACAATGAGGCCCATGGCCCGAGAGCCCAGAGCTGTACCATGCTCAAGGAGCCTTCAGTGCTCCTCACAGCGGCTCTTCCCCGCCATGCCTTCCGAGTGGTTATTCTCTCTGACTGGACCTGCTCCCCATCTGACT
>157212 NS=92 contig=overlapped:103
TGGTGAGAGGTCCAAAGTTTAAAGTTAGAGTTTTAGGGCAGCATGACTGAGGTCCTGGATAAAAGGGTAGACAAAGGGCCAGGTTAATTGAGACATGTCTGGCCCACTGCAGGGAGTAATTGGGCTCACTGCATTCCTTCCTATACTTAAAAGATACCGTTTCCTGGCAATTCACCCGACT
>157213 NS=132 contig=separate
AGATGTGTAGTTTGCATTCATAATTAAAATCTAGTATTTCCTTATTCAGATCTAGTTTTCAAAGAACCAGGGCAGCTTCTTCATATGGTATTTGTTTGTAATTATTGTGTGTGTGTTATAGATACTTGTGTGTCCCAGTTNNNNNNNNNNCACTTGTGCTGTAGTGTGCATGTAAAGCTCATATGACAGCTTTGTCAGTCAGCTTTCTCTTTCCACCTTTTGGTTGTCGAAGGGTTTGAGTTCAGAGCATCTGGTTTGTGTATCAAGCACTTTTACCTGCTGAGCCATCTGACT
>157214 NS=109 contig=separate
ACATGTATTCTTTTCTACACCTTTCTGCTTGTACTGAATTCTCACTGTAAACCTGGTTAGTAAAGAATAAGCCTTGGCAAATCCTGAATGTTTTTCTATCGTGAAATTACCTCCACCGAACAAAATACTCCTTTACCACTNNNNNNNNNNTAAATTAACCTCCTTCAAATTTTGATGATTATGAGCAGAACTGAGCCTGCACAAAAAGTGACATGAATGGCCTCCAATTCAGTTTCTGACAGAATTATTTCCCATTTAAACTTCATGGACATAACCTACCAACCACATTTGACT
>157215 NS=116 contig=overlapped:113
CAGTGCCTTATGGGAAATGCCTGGCATCCTCTTAGACAGACATGGTGAGACAAACCCTAGGGGCGGGGAAGCAATGGCATCCATGAGCGCTCTTCTCCAGCTGGGAAGTTTCCTGCTGGAATTAATTTGGGCTTGCACCAAAGCTCTGGAGGGACTGCCTTGCACAGGACT
>157216 NS=123 contig=separate
CTATGAGGTTCCATGTATTAACTGTTGGTCTTCGTGCCTGTGCTGTGTTCTGTTCAGAAAGTCTTTCCCTGTGCTAATGAGTTCAGGACTATTTCCTACTTTCTCTCCTAACAGGTTCAGTGTATCTGGTTTTGTGTTGANNNNNNNNNNGAGTTTTGTGCATGGCAATAAATACGTATTCATTGTGCTCTTCCCATGCAGCCATCCAGTCTGACTGCGCTGTTTGTTTAACGCTGTCCTTTTCCCAGTGTGTACTTTCTGTTTCTTTGTCAAAAGTTTGATGTTCATAGGACT
>157217 NS=126 contig=overlapped:111
CAATGAAAGCCATTGTTGAAGAAATCTGTCTAAGAGGCATTCAACCATTCATGGAATAAAAGGGAACGTCAACACCTCCCCTCCCTCCACCCAGTTTGCACTTAGGCGTTTTACATATCCTAGGCAATCTGGGTCATCCTTCCCTTAGAGAAGAGGGAATCAAGCATAGGACT
>157218 NS=56 contig=overlapped:109
GCATGGAACACGGCTCACTAAGTGGTTGTTGACTGGATGAGATGGTGAATGTTGAATGGATAGGGAGGACTGACCGCTCTGAAAGCCTAGGCCTCTGCCTGAGTTGCTCAGTCCGGAGAGCTGAGCCTGGTTGCAGCTGAGGAACATACAACACCCAGCCTGTCAGCACACGACT
>157219 NS=24 contig=separate
TTGTGGAGCCCTGTCTATCTGTAGTAGGATGTAGAGCATCATATATGAATTCCACCCACTAAAGGCCATTAACATTCTTGTAACCCACTTCTTAGTTCTGTCATATGAGCATTGTATTTAGAGATAAAAAATTATACCCTNNNNNNNNNNAGCCTTAGGTTCTAGAGTTGTGTTGTAGATACAATTGTTAGGGCTGAGTCCATATAATCTCTTGAGGTCTAGGTAGTTTTCAGTAATGGTCTCAATTCGCTGTGTAGAGAAGCTTCTTTGATGATAAGAATTACACATATGACT
>157220 NS=128 contig=separate
CCATGCGAGTATGCAGAAACAAGGGTGTGGGCCTGCATGTTAAATCCAACATCCTGCAGTACTGGGAAAAACTCGAGTTCCTCACCTATGGGCAGGTGTGTGTTTGGCCAAATGCCCTTACATATAAAGATGTCCCTTGGCNNNNNNNNNNTCCGTCCTTCTGACTCAATAGCAACACATTTGTTTTTCTGTCACAAATTTTCCCCTTCCTTTCCCCCATCACCTCCTCCTCTCTCCTTCCTCCCAGGAGGATCAGTTCCTAATTGGGGGTGATAGAAAGGGACTGCATAGGACT
>157221 NS=97 contig=overlapped:25
TAGTGAGTGCTGACACAGAATGGCACTGGCAAGGAGGCAGATATGAAAGTGGTAGGGATGAGGGTTCTCTCTAGAATGTGACTATCAGCCCAGGGATTTGGGGACACATCCTAATCCAAGCTTGTCCTTCATCTGGCAAACGGGAAAGCTACGTGCACTGTACCCGAGGCACAGCATGCCTCTGAGCAGTGTTGTCAGCTGAGACTGGGTGGAGGACTGAGTTCTTTTTCTGAATCACCTCACTTTTCTTCACAGGACT
>157222 NS=130 contig=overlapped:93
TAATGCCAGCACTATTAGTAGCTGTCCTGGTGTTCATGAGGTGTCAAGAGACTGTCATGCCTCTCTCTCCCTTTGCTTGCCAGATGATTGAAGCACCAAGTCACCAAGGGACTGGGCATTGCTCAGGGATCTCACCCTGGGAGAATGAAAAGATTAAAACCTGGTGCCAGTTAAGGGGTAGGGCATGGGACT
>157223 NS=120 contig=overlapped:50
CTGTGGCCACGGGAAGAGCAGCTCTGTGGCCTCCTTACACGTGTGCGTGTGGGTTCTGCTGCTGTGGAAGCTGATTCATCAACAGAGGCCTCGAACTGTGCATTTACCGGTTGTGTGCACACTCAGGGCGTGTGTGCAGGGGTGGGTGGGCAGAGGCTGGCCTCCCGCTGTGCTATCACCAGGCATGTGAGGGGGGTCAGGGGCTGGCCTCCCGCTGTGCGATCACTGGACT
>157224 NS=98 contig=overlapped:102
GCATGGTTGCATGCGCCTGCAACTCCTGGACTGTGATAGGGGATTGCAAAGGTATCACTGGTGCTTGCTGGCAGCCAGCCTCGCTCCAGGTTCAGTGAGGGACCCTGTCTGGTGGAAATGGGTCAGAGGGTGATAGAGCAGGGCACGGGATGCCCTTCTCTGGCCACTGCACACATCCTCATGGGACT
>157225 NS=110 contig=separate
CAGTGGTGGGATTAAAAGCTTGCACCATCATAGGCTTTATTTGCATTGTTTTTGAAAGGATTCTTTTTGTTTTTGTTTTTGTTTTTGTTTTTTGAGACAGGGTTCCTTTGTGTCGTGTTGGCTGTCCTGGAACTTGCTCTGNNNNNNNNNTAAGCCAGGCTAGTCTCAGACTCACAGAGATCTGCTTGTCAGTGCCTCCCAAGTGCTGGGATTACAGCCATGCACAGTCATCATCTGGTTTGAAAGGACTCTTCCTGCTGTTACAAATTATTCTAGGGTCACTTGCATATGACT
>157226 NS=55 contig=separate
TCATGTGTAGCCTCCAAGCAGGGTGCTCATTTAGGGGAGGGGAGAAGCCGGTCTCCTCTCCAGCACTCCTGGCTAAGGATGTCCAAAGGATGCTACTTTGAGTGCTGTCTCGAACAGCCTGTCCTTCTCCTGTTCTCACCNNNNNNNNNNCCAGAGAACAAAAGAGATGATGTACATATATCATTGTGGAGATCATTTTAATCTCAGGAACCTTATAAAGGCCTCGGGGGTGTCTGTGTTGCCTCTATGGTGGGTTGAGAACCCACAGGTGCAAGCACCTCAGCCCATAGGACT
>157227 NS=79 contig=overlapped:7
TTATGGCTCCCCATTGGCATCACTTTTTGAAAGAGAACAGGATCAGCAATACATGGCAGTTATTAGTTGTTATTCTTTTTACACATGAAAAACAGGTATAAGGAGCAGAGATGGCTGCCAGAGATTATGGGCTTCTCATATCCATTGCAAGTGCCTCCTTCCTCCATTAATATTATTTTACTTTTTCTTCCCTGCTTGTTGCCTTCTCTGCTCTCACCATGCTCTACTCTGTGCCCATGTGTGCTCTTGCCATCGTAAAACACATTTGCATCAGACT
>157228 NS=92 contig=overlapped:119
GCGTGTTCAAGTGGCTCACTGTGTAAACATGGCAGAGTTGGTGGCCGATAGAGATGCCCTGAGGAAACTTGATGCTGGGCCCTTAAACAGCTCCCCAGGCTCTCCAGTTCAAGGGCACATGTGCTTCTCATGACGGATAGTTCTATTTTGTGGGCACATTAGACT
>157229 NS=65 contig=separate
ATGTGCTGCAAATTTCATGATTTCCTAGTTTTTAATTGCTGAGTAATATTCCATTGTATAAATGTACCACAGTTCCTGTATCCATTCCTCAGTTGAGGTACATCTGGGTTGTTTACAGATTCTGACTATTACGAATAAAANNNNNNNNNNAAACATGGTTGAACAAATGTCCTTGTTGTGTACCTGAGCATCTTTTGGATATGTATAGGAGTGGTATAGCTTGATCTTGAGATAACACTATTCTTAATTTGATTTTATTTTCCATTTAATGCAGTCTGTGCCAGCCATTCGACT
>157230 NS=97 contig=overlapped:99
AGGTGTTTTTCCCCCCAGCACTGGCTAGTGTGGCTGTGCAGGGATGGGGTCACTGGGGAGGGAGCAGAGGAAAATGGAAGTGTACCCCTTCAGTAGTTGTCATGGCAACTCGACTTGGATCCCAAGAGGGTGGCTTCTTCCCCAAAGCCCTATGAAGTCTGGAACAGGAGAACTTGCATGTGACT
>157231 NS=114 contig=separate
TCGTGGCCAACACAGTGACCAGTGAACTGAGTCTAGCTCAAACTGTACAATGAGAACCTGCCTCTAAAGCAAAGGGCTATTAAAATCCTAACCTCAACCTGTACAGACTACAGATTATCACAGTACTTACATGTGTAATTNNNNNNNNNNAAGGCTGGCAAAAATAATCAGGTACTAACAGGCTACAGCTGCTTTAGCACAGAACCATTTAAGATCACTTTGTAACTTGCCAGTAAATACCGACGCCCTCCACAACCCTGTGGCTCCTCTAGTGTAGCAGCTGTCCACATGACT
>157232 NS=125 contig=separate
TCGTGTCTAATAGTATTAGCACTCTCATACACTAGTAACATTCAAGAAGTGAATATATGCTCCCTTACTCAACTCCTTTGTGTCTAAGAAATAAACAGCAAATCCAGACAAGACCCCAGGATGGGAGGGACCTAGATATTNNNNNNNNNNTTGTGCTTTCCTTCCTGAGTGTTCTTCCAGAATAAAGAGAATTGCTGTGGTTTGGGTATGACTTGAGTGTGTCCCTAGGATAAGGCAGGGAGGAGGCATAGCCTCTTTGGAGGTTGGGCCTTTGGGAGATAAGGTCATCAGACT
>157233 NS=53 contig=overlapped:87
ATGTGGATGAGGGTGAAATCCTTCACTGGATATGTGGAGTCAAATGCTAGTTTCTCTGGGAACCCTCGCATGACATCCACAAGTGACCTTTCCCCAGCCAGCTCGCCAGCTGTCCTCCCAGTCAAGTCGGTACATGGAATTAACCATCATGCCTGCCCAAGAGAAGATCCACCGAGAGCTTGGGTAGGTTGCCATGAGACT
>157234 NS=110 contig=overlapped:101
TCATGCGAATTTTTTTCATTAATTTGTGACTTTACATAGACTATTTCTTAAATTATAGGTACACCAATAGCTGGTGCTGGGGAAGGATGTTTAAGCAACATGCTTTCTCTTCTCTGCAGACTCTAAAATAGCATTGCCAGTGCACAACACTCATAATTTAAAATGTATGCAGAGCACTGGACT
>157235 NS=12 contig=overlapped:70
TCATGGATTCCTGGGAGTTTCCATTGTCCTAGATTTCTAGCTTTTCCTAGAGACACTCCCCAACTGATTCCATTTCTCTCTGCCACCATCCATCATCCATCAAGCTATAGTACAGAGCGATAGTAATAAAAACCACATAGTATTGGCATATAAACAGACAGACTGATCAATGGAATTGGATCAGATACCTAGAAGAAAACCCCCACACATGACT
>157236 NS=71 contig=overlapped:104
AAATGCTACAAAAGGGCATATTTGGTTTACCCTCCGCTAACAGTAAAGAGCAAGTCATGGGAGACTTTTCTGGACTGTCCCCAGCGCAGAGTGAATGCATGTAAAGACAATATAGGAGTTGTCAAAACATTTTTTAACTTCTTTGCTTGCTATTTTTATACATGTCTCAACCATGCGACT
>157237 NS=111 contig=overlapped:27
ACATGGAATCCCTATGCCCCAAACCCTGGCTGATCTGAAGATTGCTACTAACTTTCATTCACAAAATTAGCCTTTATCTAGCTGCCCTTCTTCTGCAATCCAGGAATTAATCCTGTTTCTACAGTCTGTCTAATTTAGAGTACAGCTGTACTTCCTTAAGTTCTTTCTCTCCTACGTCATCTAACACAAGTCCAAATCCTGCAGCCCTTTTCAACACCCTTGACTCTCCTTTGGCTCTTGTTCTTCCTCACTGGACT
>157238 NS=41 contig=overlapped:62
GTGTGGAAGAATATGGATTTATTAATCCATCCATAATTGGTACACAAGCTGGTCACGACTCCCTGGATAGACTGCAGCTTTGAATTTTCTATTAAACAGGTAGCAAAGATTAGACTGGTTCATGTCAAATGCAAGCAACCAGTCAGTATACAGAAAATCTGCTCTGACCATGTGTATAGTCTGTTTTTATGTCAACGTGGCACACACTAGAGTCATTAGACT
>157239 NS=66 contig=overlapped:96
ATGTGACATGTGAGATGGGTAAGTGAACTTGACAAAAGAAAACAAAAGGAGGAGAGGGTGTAAAACAGGGAAGGCTTCAAACAAGCAGTTCCCAAAATTATTCAGCTAGAGGAAGAACAAGGACAATGTAAATGTCCTCATTTACATTGCACAAGCAATGGCATGGACATTTGTTATGACACTGGACT
>157240 NS=116 contig=overlapped:63
TAATGGGCAGACATTCATACTGTAGGATAGCTGGTCGCCCATGACCTGATCCCTGATCCCAGATTCCTTCTTGACATCTCTGTAGGAAGCGACAATGGTCCTTTCCACTCAGCTCTGTAGTGTGGCGATGGATGAAAGGCACCATTTCTCTTTGTCATCAACTCTGGTAGGACAAGTACAGTTCTGAGTATACAGCAGGTCCTCAATGAAGGCACTGGACT
>157241 NS=106 contig=overlapped:31
GAGTGGGAAAATTGTACGGCTGACCAGCTCAGATAATTCTTCGGCCCATATCTAAGTTTTGAATTGGCTCACCTCAACATCTACCCATCAATGGACTGCTGGAGTGCATGAAGGAGCAAGTTCTACAGATCCAAAACTACAGGATCTCCATGACAAATGGCACCAACAGGATATCTGAGAATCAGTGAGGTTCCACTATTGATATAGTAGCAGAAGCCAGAGGCCTCAAACCAGACCAACAAGTCATTGGACT
>157242 NS=95 contig=overlapped:69
AGATGGGGAAGCCTAGTGAGATGGGAGGCCACCCATACAACTACCCTCCACACTCTGGTCAGCCGGGGAGAGTCTCAGAGAGGGCCTCAACTATGAGGCTTCAACACTCTGCCTGCACTCCAAGACTTAGCGCTGAGGAACCTGCTCCTGAGGAGAAAACTGGGACACAGACGCACCCTTTCTTGTACATTTCACCATCTGAGACGCATGGGACT
>157243 NS=88 contig=overlapped:89
ATGTGTATTGTTCATTTCAGGGAGAGTCAAGCCATTGGTGTAGAAGAATCCCAAAGTTAGCCTACAGGCTCTTTTCTTTCCCTGCCCTCAACCAAAATACAGCAACTCTTGTGAAACCTTCCCAGCAAATAGACTTGCCCATCTTTGCTGGGTCCTCCAGCTCTGTGGTACCCGCCTCCTGGCCTTCATTTGACT
>157244 NS=131 contig=overlapped:25
ATGTGTGGCTGTGGTCTGAGTGAACAAATATGTGGTAGAGATTTGGAAGATAAAGAGAAGCAGGGTAGTTTGTGAACTATGAAATGGAACTGTGAGTAACAGGATGATTCGAAGGGCCTTGTTTTGCTACCTGAGGCCATGGTGATTCCTGGGTTCAGGCTGCTGCTGCAGGCCATGTCTGGGTCTGTAGCCTTACCACAGCAGGGATCTGTGCTGATGTCTACTGCCCTTATTACCTACCACCAAAGTTCATGTGACT
>157245 NS=82 contig=overlapped:101
TAATGTACATCACCAAACTTTCATGCCAGGTCTTTTATACTCATTCAGGAAATACTTAAAGTACCGTTCCCTACACACTCACCAATGATAAGTTTCTCAGCCAGTTAATTGCCACTAAACAAAATACTTCATTCCATCTTGTTTCTTTTATTAATACTGTCTTAGTTAGGGTTTCATTGGACT
>157246 NS=51 contig=overlapped:58
TGATGACTCTCTTGGCATGGATGGCACATGGATTGGTATCTTCAAACAACCCTACGAGGTATGCTTCACTAGCCTTCTGAAGCGCACCAATGGCTGCACTTTGAAACCTCAAGTCAGTTTTCAAATCCTGGGCGATCTCCCTCACCAACCTATGGAAAGGCAGCTTCCTTAGGAACAGCTCAGTTGATTTCTGGTAAGGACCAATCTCTTTTAGAGCCATGTGACT
>157247 NS=86 contig=overlapped:116
CGATGCATGCGTTTAGCTAAAGTCAAGCATAACAAAATATCTGACCTGTAGACTTCCTTCAATATCATTCCGTCCAGCCTCCTGATGAATACACTCTTTGGGAAAGCATAGACTTTATCTGATTTCACATTTTCAGATTAGCCTCAACTTTCACGAAAACATGTGACT
>157248 NS=122 contig=overlapped:99
ATGTGTGTGGTTTGTGTCTGTGCAGCTGTGTGTGCACTGTAAGCAAGCAGAGCAAAGGCATCAAACTAGACCACCCCTTGGGTAGTAAAAGTTTATTGGAGGGACAAGCTGCCAGCCTGTCTTCACAAAAGAGAGCAGCAGCTCCAAGAGAAAGCAAGTGGGTTTTATTTAACAGTCATCAGACT
>157249 NS=132 contig=overlapped:89
ATGTGGTGCTCAGCCCACGCTTGGGTTTGCAGGGCCCAAGGATCCGTGTGTCACATTTTCTGCTCTGTACAGGCGCTGCAGCAAGGCGTTGTGCGACTGAGTTGGGTAGGTCGCCTAAGGGCCTTTCTTCCCTCCTTTCAAATTCTAGCTGAACATCTCCTTCCCTGCCACCGGCTGTCAGAAACTCATTGGACT
>157250 NS=139 contig=overlapped:86
CAGTGTTTCACAGCCTCTGTCATTGGTCCCGTCCATCAGCCAGAAACACAGACAACAAAGTGTGCTGTTGCGTTGCCTCCTGTGTTTCTATGATAAGCCCACACAACCTAACACAAAAAATAGATCATTGATGGAGCAGTGAACCAACAAGCACACAGCAAAAAATGAAAAGTGTTGATGCTGTGACATGTCATTCGACT
>157251 NS=87 contig=overlapped:95
TAATGCATAACTCTGAGGCTGAAGGAGCAGGGAGATACATTTATTCCTATGCCATTCAACTAGAACCATCATAAGAAAACTGGGGCCTTAACCTTGAATGCAGTAAGAATGACAAATGCTCCATAAAGCTGTAATGTTTTTTTTCTTCCTCATATGAGTCTCAGTGTACTATGAAGTGTGCATGTGACT
>157252 NS=100 contig=overlapped:118
ATGTGGGCTCTTCATTTCCTAAAGCTGTGACTGTCCACCTGAGAGAGGCGGGGCCTGAGCTCTGGGGGACACAGCAGAAGGCTCTTCACCAATCTTCGGCTGTTTGGTTGTTCTCTACAGCCAAAGGGTTGGGGGAAGACGTGATGCTGCTACCGACCACAGGACT
>157253 NS=125 contig=overlapped:81
GGGTGCTTCTGATCTGCCTGGCCCCCAGATCAGTGGCCAGGAGCCACAAAGTACCATCACATACTTGGCCAAACCAGGGCAGATAAACCTGTCTGTCCGTGTAAAGAACTGGCTTTCTGGGAACTTCTGTCGTATACTCAATCGTCCCTGAGCAATGGAGTATCAAAATGCAGAGCCCTGTATGGTCTCAAGTGCATCCGACT
>157254 NS=80 contig=overlapped:115
TGGTGTGTGCCTGTGCTCCCGGTGCTGCTCAGGGGGAATCTCTGGGATAGTTTCAGGTCAGAAAGCCCACGAGCCTCAGGTCCCAGGGAAAGATGCTGTCTCCAAACCAAGAGGAAGGCTCCTGAAGAATGACAGCTAAGGTTGGCCTCCGCCCTCCACACATGTGACT
>157255 NS=123 contig=separate
AGATGGTCCCCTGCATATAGGTTGATCCAAGATTATTGGGTTAGGTCCTGGTACAGGCTCAGACTTCAACAGTATCAAGGAATACTTTGTATGCTACAGCTGCTTCCTACAGTTGCTTCAGGCTCTTAGTCTGTGCATACTCANNNNNNNATGGTTCTCATGACAGGCCAGCACACACACTGCAGCAAAGTTCAGACAACTGGGGATCACAGTGCTGTGATATTTCTGTCACTGTAGCCAGAGTTGCTCTGAATTTACTGTCTTTTCATTGTACTATTTCCCTCTCATCCGACT
>157256 NS=98 contig=overlapped:16
GGATGAAGTTACATCAAGAGAAGCAGGTTGAGGAGGGGAAAATGGCCCACATTTGTCCCTCTCCCCAGGGTCCCTGTTACTAGCATCTCTGCCTTTTGCTCTTCCCCGGAGCCATCTTGTGTGACATTAGTCTGAATGTCTAAGGAGTGTGGAAATCTTCCTTCTACAGAAAAAGAAAGGCATTCATTCCTAAGCTTCCCAATGCTGGGCTGGGGAAAAGGATTCTTTTCTGTCCCCAGAGCCTCACTCGATGCCGGAGCACAGGACT
>157257 NS=102 contig=overlapped:21
AGGTGGTGCCTATTTGAAATTAGACACAGCTCCTAAGAAAGATCCTGGTATGGGTGCTCCTGGAGAGACAACCTGTGGACACAGTAAGCAAGTAGAGAGAACCATGTCTTTCAGTGTATAGATATGGGACATCCATAGCCAATGCAGCTAAAAGAACAGTTCTTTATTTTACTTATTCACATCCTACCCTGGGGTTAGGAAATTTCATAGAATAGAGTGTTTTTCTCACCTGTGGGATTTACTGACTGTCTTTCCATTCGACT
>157258 NS=67 contig=overlapped:100
CTATGAGCCAAGTGTTCAAACACATGAATCTATGGGAGGCCTTTCCTATTCACATCGCCACAGAAACTTTTGTCTTAATCAGCCTTTTACAAGGGAGCAATTTGTTTTCCTGGCCCTACTGACTCAGAAAAGCATACAAAGCCACATCAGATATAATCGCCCTTTGCCCACGTGTCATGTGACT
>157259 NS=121 contig=overlapped:26
GAGTGAGAGGGAGGGGGAGGTGGGTGAGGTCGGGCAGGAGTGTGCTCTGAGCCTTAACTGCTCTCTTGGGAGCCTGGAACCACGCCCTTCTTCCCTTCTTGTTGGGTTCTGTGCTCTGCTCCCCTAGATAACTCCTTCCTCAATCTGGAGGCCCTGTCCTTCCTTGGATAATAGAAACCCAGTTCCTTATCTCTTCCAGGAAAAAAAGGAAGAAAAGAGGCAATCATTTTGCACATTCTTAAAGCCCTCCACGGGACT
>157260 NS=100 contig=separate
ACATGTGGCCTTTGCTGGTTGGACCAGGAACTGGATATTTTCTATAGATTAAAAACTACATGAAAGTCTAGAGAGATGACTCAGTGGCTAAAAATGCATACAGTTCTTGAAGAGGGCCTGATGAAAAGCCATGTTGACTCACNNNNNNNNNNCACACCCCTGTAACTCCAGTGCAAAAGGGGTCCGATGCCTCCAGCCTCAAAGGGCACCAGCACTTGTATACACATATCTACATAGGTACACTGATATACGTACCTAATTACCAATAAAAACAAAGCTTTAAAAGCCACAGGACT
>157261 NS=40 contig=separate
GGGTGCTGAGAATTGAACCTGGGTCCTTTGGAAGAGCAGACAGTGCTCTTAACCACTGAGCCATCTCTCCAGCCCCCCAAATACAATATTTTAAAACTCTGTGTATGTGTGTTCCTGTGTCCCACTGCACACTGGAGGTANNNNNNNNNNCAGTCACTGTCTAAAACAGGGTCTCATTTGCTGTTGTGTATGCCGAGCTACTAGGTCCATGTGCTTCTAGGCATTCTCTAGTCTCTGCTTTCACACAACTTTCACAGGAGTTCTGGGGATACAAATCCAAGCCCTCATGCGACT
>157262 NS=53 contig=overlapped:89
GGGTGCACGCATATTAGGAAAACACCAGAGGGAGCAAGATAGAAGAAATGGGAAAGAAAACCAGGAAGCCCCAGGAACAAAACTGTGCTGTGTTCACATCCAAGGGAACCAGCAATGGAAGACTGCTTTACAGTAGCTGAGACTTTGCCCAGCTGCATGCACTTGGGAAAACCTTAGACCGATTAACACATGACT
>157263 NS=39 contig=separate
GTGTGTCTATATAAATTTGCATTTAGCATTGTATTACACACAAGAAGACAGGGCTCCACTAGAACCATGTCCAGGGCCCAGTGGGCAGGACAACTGTAAAATAAGGGGAAATCTGGCATCTTGGCATAGCAAGTTCCTATNNNNNNNNNNCCGTTCTGCCATTATGACTGCAGGGCATTGTTCTGTCCTTGGTGTGGTCTGCTGCTGTAGCATAGGCTCCCCCTTGCTTTCGTTGCCGCTGAGCACAGACACTCCCCAAACTTCTTTGAGAAGGAATAGGCTAGCCATCAGACT
>157264 NS=116 contig=separate
ACATGGGTCAGGATACAGGACAGTCCGCACCTTCCAGAAAATCCCTTTGCTCTGTCCCTCAGCTGAAACTCCTCTCATCTCCACTGTTCCCGACTTCTCTGGTACTTGATCACCACGCTGCTTAGACAGGCCTTGTCTTTGTNNNNNNNNNNTTGTGCCAGTGTCTCGCAGCCACACACACAAGACCACGTGTGTTTTTCCTTGGCTTTGAAACTATAGCACGGAGTCCAGAAGCAGAGCGTTCAGCCCACTGCCCTCTTTGTGGCTGGTGGCCTCATGGCTGGCCCACTCTCATGGGACT
>157265 NS=98 contig=overlapped:104
CCATGGCATGAAAGAGTAGGTTTTTGTGTTCTTCATGGAGAAGAAAAGGAAAAGGCAATGCCCTCCAGCTCACTCTTGAAAAGGCAAACTTGAGGTCTAGCTGTCTTGTTTTCCCACCACAGGCGTTTTCTCTGCCAGGATTCACAGCATCCCTACCATGGTCACCTTCTCCATCCGACT
>157266 NS=121 contig=overlapped:86
TAATGCTGTGTCAAAGAGGTCTCCCTGTCACCTGGAACTGAGATGGTATTTCCTTGATGATCTCTGGGCCGCCTTCTAAATCAAGAGTGGTGATAGGCAACACTGCTTTGTATCCATGGAACAAATAGTGGCCTTTGTCCCACACAAGTCCCTAAACAAACTTAATCTCTCTAACACTGTGACAGATGACATTTGACT
>157267 NS=52 contig=overlapped:97
ACGTGTTGACTCACATTCCTGGCAGGAGAGATGGCTCAGTAGTTGAGAGTACTTGCTTCTCTTGGGGGCGTTGATTCTCAGAACGTACACCAACTGGCTCATGGCTGCCTGTAACTTTGCTTCCAGGTATCTGCTGCTGCTTCTGGACTCTGGGAACATGCACTCACGCATACATGCACACTCGACT
>157268 NS=72 contig=overlapped:57
TGGTGGAAGCCTAAGCTGATGTTTAGAAACATCCCCTATGGCTCTTCTCCATTTACTCTTTGAGGCAGGGGCTCTCAATCAAACTCAAAGCTTGCAGCGATGACCAGTCTTGCTAGCCAGCTTGCTCTGGGAGGTCTCTGTCTGGAATTTATAGCTAGGCTACCATACTGTAACTCATGATTTACAATGGGTCCTAGGCATTTGAGCTCTGGTCCTCACATCCGACT
>157269 NS=104 contig=overlapped:93
AAGTGTCTTAAGTGTCTCGCTGCAAGAACTGGTCCATCAGTGCCAGGGAGTGATTAGCTGAGCCACAGAACCGCAGAAGACAGAGAAACCGGATTGCAAAAGCCAATGGAAGTCTTGTCCAACACTCTATGGACAGAATGTGACCTATGAAGTAAGGGCTTTTATCACAGCTGAACAGAGCCCACATGACT
>157270 NS=119 contig=overlapped:105
ATGTGGATGGTAAAGGAGGCTGCGGTGGCCTTCTCTGTCACTTGCTGCCTTACTCCTTGGAGACAGGCTCTCTCACTGAACCCGGAGGTGGGCCGGTAGCCAGCAAGCCCCTCTGCCTTCCAAGAAGCTGGGGTGCCAGGTGTATACACATTGAGAAGGCATTCATTCTTCATGGGACT
>157271 NS=117 contig=overlapped:33
ACATGCCCCACTCTGAGCTTCCCCCAAGTGCCCTTTATACAGAGTTTATTATGTTGGAGTTGTGGAACAGAAACTCCAAAGAGTAGGAGAGGAGCTCCATACGGGCAGTGGGAACCTGGAGAGCTACTGGGCTGTTGGGAATTTCACCTAGACAAAGAGAGGCGCTAACTTGCCTGTGGGTTGTTCTCTGTATACCACTGGGTGGGGTCGCCTTCCACCCTCTGCTTCACAGTGTGAAAATTCACAGGACT
>157272 NS=119 contig=separate
GCATGAGGACGTGAGTTCGAATCCTCAGAAATCAGGGTGAGCTTCTGTAATCCCAGGGATCACACAAGAAAATGGGAAGCAGAGGCAGGAGAAGCACTGGAAAGGAGCCAGCTAGCACGGTGCATCCACTCAGTGGGACGNNNNNNNNNNGATTACAAAGACACCCGGTCCCCAACAGGTGACAGCGAGGTCATCCTCTGACCCCCACAGTCCCACTGTGGCTTGTTCACACCAGCACACGCACACACGCTTTAAAAAGGGAAGACCAATGACTGTTTATTTTGTCATTCGACT
>157273 NS=122 contig=overlapped:70
ATGTGGAGTTAGGTTTGGTTCAAGTCCTTTCTGAATAGTCTAGTGAATGTTAGATTGATGGACATCTTCAGGAAATGGCCAATGCCTAACAAGAATGCACTGTGGCTGTTTCATCAGAAACATTTCCACAGCCCTCTTGTCTGAACTCGTACAATATCTGGTTCTCTTTAAGCTGGCTGTCCTGAGACAGAATAATAACACCGAACATAGGACT
>157274 NS=75 contig=overlapped:73
ATGTGAGGAGTGAGCATGCACATATGTACATGTGCCCGGGGAGATGCAGAGGTCAGCCTGAGGTATTGTTCCTCAGGCTGTGTCTGCCTTGTGTTTTGAGGCAGGGCCTCTCCCTGGCCTGGAGCTCACTGTGTATGCTGAGCTGGCAGCCAGGGAGCCCAGGGATCCACCCACCTCGGCCAATCCCAGGTGTCATATCCAGCATTTGACT
>157275 NS=126 contig=separate
AGGTGGCATCACCCATCCCTTTGCCAATTGAATACAATGAACTGGTGGAGAAAGGGAGCAGCCCTCTCTACCTATTGAAAATATTCACCCTCTGGCTATCAGTGCTCCTGGTTCTTCAGCCTTCAGACTCAGTCTGAAAATCNNNNNNNNNNAGTCCCCACCTAGCAAACAGATCTTAGCATTCCTCAACCTCCATAATTACTAAAAACAGTTCCTACAGTGACTCTCCTTTAGTAAATCTATCTTTGTCATTGGCTTGCTTTCTCTAGAGATCCCTCGCTAGTAAACATGGGACT
>157276 NS=58 contig=overlapped:73
CTGTGGGGGATTGTCCCTGTGAGGGCCCAGCCTTCGTGGGTGGGACTATTCCATGGGACAGTGTATGAGTAGGCTAAGTATGGAGCCAGTGAGCAAGCCAGCAAGCAATGTTCCAAGTTCCCCCAGTGACTAACTGTGAGCCAGATGTGTAAGCCAAACCAATCCTTTCTTTCCTAAGCTGCTTTCGATTAAGGTATGTTATCACAGGACT
>157277 NS=75 contig=overlapped:103
GTGTGTGTGTTTAGTATCTCTCTTCAGCATATGGACGATCAGTTTTCCTACCATCATTTGCTGAATATATAGTATTTTTTACAGTCTGCAGTTTTAGCACCTTTGTTAACTATCACATGGCTATAATTTCAGGCATTCGTGCTAGTGTCTACAATTTTATTAAATTGTTCAACACATGACT
>157278 NS=137 contig=separate
AGGTGCTGTAGCTTCAGTTACCTAATCATAACCTACACAAAAATTGAACGGTTAGAATTTAAGGGGCTGATGATTTTATAACTGTCCATGAAGAACTATTGACATTTTATGGTTCCGTGGGAAAGGGATTCTTTATTATTCANNNNNNNNNNTGATAAGTTACCCATGTTCTAGTAAACAACTTTCACATACACAAGACATGATACATAAAAGATCGTGTTGGCAAGAAAAGGATCAGATGCAAAGGGAAAGAAGATGAGGGTTGTAAAAATGAACAAAATGTATTACATATGACT
>157279 NS=47 contig=overlapped:99
CTATGGAACCCAGACCCACTTGGGACACTGAACTACCATGGGCTACATCTGTGCGGGGATTCTAGGTTATCTCCATGAATGGTCCCTGGTTGTTTTTAAAGTTCAGAACAGAACAGATCTGTTCAAAGAATGAAATTATACATGTAACTGTTTACCACACTTCCCTCCTAACACACATTCGACT
>157280 NS=107 contig=overlapped:93
GTATGGCAGGCAGGTGCTGGTGGCTGTGTCTACAACAATGGGAGCAAGTCCTTTGGGTCCTGCTTACATGTTCATCTCAGCTTAGCTGTTGACTATTTAACTCTATGCAGGAGAGATTGTAGTCTTCTGTGACAGGAGTCCTGTCCTGGCTACACCATGAGCCAGGTGGAAGGCAGGGTGGTCATGCGACT
>157281 NS=93 contig=overlapped:89
GTATGCATTCATGTAAAGGCCGAAAGCTGATGTCAGTAGTTTTTGCTCTCTCTCTATCTCTACCTTATCCACTGAGGCAAGATCTTACCTGGGGATCACTGACAAGGCTAGTCTGGCTAGTTCCAGGGTCTCTTTTCTACCTTCTGGGAAAGCTAGAATTACAGATAGGCTGTCTCTTCCACCCAGCATTCGACT
>157282 NS=79 contig=overlapped:79
GTGTGAGAGTGAGGAGAAAAGGCTTCTGCGGCTAAGTTATCTTGGTCAATATCCTAAGTGTGGGTGGAAGAAAAAAGTTAGTTCCTTTGACCCTTTGACCCCACTGGTATCACAGTTGCAAAAGCTACAAACCTCCCTTCCTCCTCTCTCCTCAGAGCATCTTCATCTTGGAACGTCTTGGTACAAATGCTTTGGGCATATGACT
>157283 NS=112 contig=overlapped:102
GCGTGTACTTTGAATATTTCATCTAAAGATCGCTCTGCATAGCTCATATTGACATGATAGAGTTTAATTTTGTAACAGTTGAACTTCTCGAGGGTCTCCCTGTGTAGCCAAGGCTGATCTCAGGATCCTTCTGTCTCGGCTGTACCGGACTGGGATGAGTGGTATGCCCCCCACACAGGACT
>157284 NS=119 contig=overlapped:88
TGGTGGATGTCTCAGATGGTCTTCAGTATATGCCAAAATCTCAAAGAAGTATTCTCTAAGGCCAGTGAAGGACTGAACTTGCTAGCAAGGTATAAGCAAACAGGCCAAGAGTAAAAGCTCCCTTCTTTCATATCCTTATATAGGCTTCCAGCAGAAGGTATGGCCCAGATTAGAGGCAAAAATCCCTCATAGGACT
>157285 NS=128 contig=separate
CTGTGAGAGTCACGTAGTGTGATCCTCCACAGATGGACACTACTGCTTGCTGCCGCAGGAACCAATGGCAAGTCCTTAAGGGACCAACCACATCGTCTGTGGCTTCCAACTGTAACTTAATTCTGAGCAAATCCCTTCATATGGCCCAAACCTTCTACCTGCTTTCCCAGCTTCAGCCCATCCCTTCATTCATGCCATCAGCCCAGGTACCCACAAGCAGCCATGTTGTTCCCTTTCCATTCAGACAGAGGTTTGGCTCCTGTTCATCTTTTCGCCTGGGAACTCCACAGGACT
>157286 NS=128 contig=separate
GCATGTTGATCACTTCCATCTGAAGTGTACTTCAACTGTCCCATCCTTGCTCTTTTGCCAGTCTCTCGAAGTCATCCGTCTTCTTAGTAGCTGGCCCAGAACTTAAAACCTGGGACTTCAGACTTGAAGACCAGTTGTCANNNNNNNNNNTGTCAGTCCTGAGGCTGCTCAGTTCAGTTTTCTAGAGGCTGGCATGGAAAAAGACAGGGGCAAAGGCCAAGCATGGGGTAACACAATATGAGCTGACATATTTTCATTTGCTAAATGGGGCTAAAAATTGTATAACATTCGACT
>157287 NS=51 contig=overlapped:117
ATGTGGAGACCAGAGGACAACCTTGAGTCCTTGATCAGGAGCTGTCTCACTTTGTTTTACTTTATTTTGATGGAGGCTCTCTCTCGCCTGGCGCTCACTGGTAGGCTGGTGGGCCAGTGTGTCCTGGGGACCCAACTGTCTCTGTTTTCACAGGTCTGCATTCGACT
>157288 NS=108 contig=overlapped:61
TAGTGACAATAGCACAAACCAGCTCTAGATGATTTGTTCTGCTTCTAGTCACCATGGAAGAGTGGTAAGGGTTAGGACTTGGTGCTTAGTGTTACCAGCTCACAACCTGTCCATGTGGTAGTAGTTGTGATGGTTGAACTAGAGGCATGAGGAAGGAACAAATGCAGTCTGCAGTAGATGCTTTAGCTAGTCACAGATCCAAGCTGCCTGGGTGCATATGACT
>157289 NS=59 contig=separate
ATGTGGGGTCGGAGGGCAGCTTGTAGGAGTTAATTCTGTGCGTCTACCACATGAGACTCAGGTGGTCAGCCTTCGTGGCCAGAGCCTGCACCCCCTGAGACACCACTGATCTTCGCTTTTTGAGGCAGGGTCTTGTTAAGATCCCCAGAATAGCTCAGGGTTGCCCTGAACTCGAGATCTGCCTGCCTCCCTCTCCCCAGCAACTGCTATTACCATTTGTACTACCAGACTCCACTTATTTTCTTTTTAAGTGTATGTGTGTGTTTATGTATATATGCGCAGGCTCATATGACT
>157290 NS=131 contig=overlapped:111
TGGTGATTAACTACAAATATATCTTAACAGAGAACAGACAGCAGTGAGCAGAAAGCATTCCAAGTTCTGGTTTTCAGAAAAACACAAGTTGATAAACCTGTCAGATTCTACAAATGTCCTGACTGTCGTCCCTTTAATCCATTACTCATGCTTAAATCACTTCACACAGGACT
>157291 NS=122 contig=overlapped:107
GGGTGGTGGCCTTTCTGTCCAGTGAGGACCACTGAGCCTGGGACCTGACTTGTCAGGTTGTAAAAATGCATGGATAGGACAGGTGTAGGTGCATAAGGTACTGCATAAGCTTTTCATTTTTGTCTTAAAACTTGTGGTCCTAACCATGTATCTTAAGAAGGTACATTTCATCCGACT
>157292 NS=129 contig=overlapped:103
AAATGTTGTGTGCAACAATACTGGAGTATGAACACCGAGCCCCACAGACTGAACACTGCTGGATTCTCGGACCTTCCACTGGTGGACAGCCATTGCGGGACTAGCAGGAGCACAGCCTGTATATCCCACATGTGGTGTGTAAGTATGTGTGCATACACATATATCACCACACATACATATGACT
>157293 NS=124 contig=overlapped:87
CAGTGGATGCTGCAGCCCCTCCTTTTGGCTGTTTGGAGCGATGCTGCTATGTGTGTTGAGTCCATGCTTTGCGTCCTACAGAAGTTTCGGGGGAATGGCTGAACTGTTCCCTCAGTGGCCATACCATTCACCTTCCCTGCAGTGATGCCAGTCATCCCACGTCCTCACCACAGGTTGCTGGTCATAGCCATTCGACT
>157294 NS=44 contig=overlapped:122
GAGTGAGAGCACAGGATTGGCGATACCTATTGGTATCGTCTCTATACAAGAAACTACAAATACATTATCTTGCTCACACAGGTAGTGAACCTATGTGGAATGTCTGGGTGATGACAGCAGAGCCCTAGAAGGTGGGCTGGCGTGAAGAGAAGCCACTAGACT
>157295 NS=127 contig=overlapped:38
TCATGATGCTTGTCATGTGCATCAGTTGGACCTCCGCCGCCGCCTTCTTCCAGCGTATTTGTCGGTGCCAGATCCCTTTACCTAAAAAGCTTCAGTGCAGTGCCTTTGCCCACACCTTGTCTGCAAGTCCTGGCAAAGTCCTGGGGACCAAGCAAAACACACACTTCCAGTGCTTGACACCAGGGGCCAAAAGTCCGAACTGGAACATGAGTTTTACGAGTTACAGCCGCTGGCATCTCACAGGACT
>157296 NS=136 contig=overlapped:25
CGGTGGCCTTGTTCCGGTACGGGATTGCAGCAAGGGCTCTTCATGTCATTAAAGAGGTTGGCAGGGGTTGTGTAAGTTGGTATATGCTGAGTGATGCCAGACACCACGCCAGGTGTGGAGAACGCAACCATGAATGGAGTAGGCAGTCTCTTGTTTTCATCAATGGAGAAGAGCTTTTATTAGGCCAACAGATGCAGAGTATGTTTGTGCTTTGTTTATATATTTATGCTTACATTTATTTTGTACATTAACACATGACT
>157297 NS=119 contig=separate
CTATGTTGTTGGTGAGTCAGTGATGACTTCTCACCCATGTAGCCACCAGATATTACCCTTCTGAGAACACCTGGTGATGTGGATGGGGCTGAAAAGGAAGAGAAGGTGGTTTTGGTCCAGGTCTTGGTGGAATTTCTGTTNNNNNNNNNNTCACACAAAGAAAAGACGCTATAGTCCGGCAGAGGAAGCCAGAAGTCACTGGAGGAGTGAAGTTGTATTGCAAACATAGCTAATACACAGAAATTGAAACAAATGGGAAAACATTTGTATATTTTAGTTTCTGATCATAGGACT
>157298 NS=87 contig=overlapped:3
TGATGTCACTTAGTCACACTAAGGAGGCAGAGTCAGGAACAGAGATGGAAGGTACTGCTCCGATTTGTAAATTCACAAGGGGGTCAGCGGTCAGTGTCTCTCAGCTCTGTGCTTGTCATTTGTTCCAAGGTACTAGGTCTGACACTGTGGGTGTGGAAAATTGGACTGTTCTCTAAGTAGGAAGATTTCTCATTTACCTCCTTTCCCTCTATCAGTGAGAAAGGTTTGTTGGTGTCAAAATGCAAGGAATCTTGGGGCTTCTGACATTCATCCATAGGACT
>157299 NS=96 contig=overlapped:67
ATGTGGATGTGGGAGAGCAAAAGCATGACTTTCTGAGGATGACAGAGGGGGCTGTGGAGCTTAAGCCTTTTGTAGCCTAAGTGAGTCACTGGATAATCTTACCTCCTCACTTCCATTAAGCGAACACCAGAAGGCCCTTGGAAATGCACTGTCCACTTGGCTTTCAGTTGTTTACAACCCAAAGCACACCACATGAACACAAGCCGAACATGTGACT
>157300 NS=127 contig=separate
TAGTGCCACAGCCAGAATCAATTTCCTTGATATATGTGGTGTCAACCTAAAAATATGTGCTAATATTGTCAAATACTTTAAGACTATTCCTTGAAATGTCTTTGAAGCACTTTATGTATGCAGATTTCTAGGAGTAAAGACNNNNNNNNNAGTAGAATGTTGATCTTGGTGCTACTGGGGATCACATGACAAAGCACAATAAACTGTCTTCATCTTAACCTGATGGGCTGCTGGAGATGTTTATGACTCATCTAGAGAGTTACACATTGGGTTCTGCAAACAATTCATCTGACT
>157301 NS=120 contig=overlapped:41
ATGTGTCTGCTGCTGAGCGCTTTCTCTGTGTTGTATCTCTAACTCATTCACACACTGATCCTTGAAGAAGCCCTAAGTGCCAGGCACGAGAGAGGGACCAGGAATGAGGATGATGATGACAGTGATGATTATGATAAATGTTGTCATCATCAGTCCTGACTGTCATACCAAAGCACCGTAGGCTGAGTGATTCGTCAGCAAAAGGTTTATCTACCACGTCTCACTCATGCTGAGCATTGGACT
>157302 NS=68 contig=overlapped:94
GTGTGCCTGGTGACCATGGAGGCTGGAAGATCCTTTGGAACTGGAGTGATGGATAGTTGTGAGCCATCATGTGGGAGCTGGGAACTAAAACCAGATCCTCTGCAAGAGTCAGTGCCCTTAACCACTGAGCCATCTCTCTGTTTCTCTCCTCTCTCCCAAGTGGTTAATTTTTAAGTGTGTGCATGTGACT
>157303 NS=112 contig=overlapped:25
TGGTGCAAGGCCTCTTTAGAGTTCATCTTGTGAATCTGTCACAGTCACAAACCTGATTCTATGTCTGTGCCCGTAAACACTTCTCTAGGGACAGGCTGGACAGATTATTCTTACGTGATAAGAGGTACGGGCTTAGGACGGGTCCACTTAAGGAGACTAAGTGCGAGATAACAGAGCCTGGGAAGGTAACTGGTGGCTTGTTCTGATGGGAGGAAGGAAGGTAGCTTACTGCTCCGAGCTTCTTCACTGCCACAGGACT
>157304 NS=38 contig=overlapped:115
GCATGCTGTGCTAGTCTAGCAAAAACAGCAAGCTCCAGGTTAAAAGAGACCCTGTCTCAATGAATGAATGGGTGGGTAGCTGGGTGAATGGGTGGAGAGGCAGAGAAGACCCCAGACATCTACCTCTTGCCTCCTTTAATGCATGGTGGAGGAGCACACCCACCCGACT
>157305 NS=116 contig=overlapped:107
TCATGTAAGCATGCCATTAGTATAGATTTTAGGGCTTACAACTTGGAGAAATTGATGATTTCTGTTTTCTTCCAGCAGTCAGAACAGCACCTTCCAGCACTATGGATACTAGTTAGTAGGAGTGGGACTTCCAGTTGAGCACCAGCTCAATATCTCCATAGTCTGTGTCATCAGACT
>157306 NS=110 contig=overlapped:76
CGGTGTGTGTCTGTGATCTCAGCACATGGAAGCCAGAGGTTCAGAAGTTCAAGGCCATCCTCAGCTACATAGAAAGCTAAGAGCAGCCTGGGCGACAGAGACCTTTTACCCAATGCCGTCTCTAAAAACATAGTCAGTGGAGCACTTGCTCAGCATGCACGAAGCCCTGGCTTCCATCCTCAGCACCATGTGAGCTAGGCACAGGACT
>157307 NS=120 contig=overlapped:16
TGGTGGCAGGTATTCCTCACTTCAGGAAATTATTCTACATGTCTGCTTCTTTTGAGACTGGACAACAATGTTGTTCCATCTTTCACAACCCACCACTACTGCCAGTACTAACATGTCCTTAACCTTAAAACCATAGTAAGCCCACATGTTTTTCTAGGGGCTTTCATTTATGCACATAAAAATTGGAAACTCAAAAAGTATGGGCCAAAAGTACGCAAATCACATCTTTTTCCTGTTTTAATGTCCCTATCATTGGATGCATTGGACT
>157308 NS=127 contig=overlapped:88
GGGTGTGGCACTGCATCCTGGCAGTCCAGCTGACGAATGCTAAAGTTTGTAAACTTTGGGATACATGAGTTAGCATCAGTGTCTGTGAGGAAAAGCTGGACGATGTGCTTAGAAATGACCGGGTCCTGCAGTTTCTGGATGCAGCAAACACTACAAATAAGATATATACGTGTCTTACTTTGCTCTGCATAGGACT
>157309 NS=6 contig=separate
TTATGCAGGTGGGTCTGGGTTGTATAAGAGAGTTAGCTGAGTCGGTGAGCAACCCAGTAAGCAGCTTTCCTCTGTAATTTTTGCTTCCTCAACAGGTTTCCACTGGAGTTCTTGCCTTGGGTCCCTTCAGTAAGGGACTGNNNNNNNNNNACAGAAAGCAAATAAGAATGTGGGCTGAGGTCTTTCATCTTTTGAACTTCAGTCTCTTTCCTATATCTTGCTGCTGCCAGGCTGCAAGGCTGGAGGCTGAGTGTCCTCTCTAAGGCATCCACTGTGGACAGCATTCACTGGACT
>157310 NS=113 contig=separate
TAGTGTTTAATCAATGTAATAGTGAACGAACTTGGGACATTCAGGCTTTGATAAGAAGTTTGAAACAGAAATAAGCCCAAGTTTTGAATGTTCAAGAGAAAGATAAGCCTCTTTCGAGTAAGTCACTCCTACAAAAATAANNNNNNNNNNGGACAGAAAAAGTAACTGCCACCTACAATCCCACGCTCATATCCCGCTGGCTTCCTGAAAGAGAACTTTCAACTACATTGTCATCAAGCACTCCAAGACTATTGAAAGAACTGACCTTCTGTTTTTAGGCAAATGCACAGGACT
>157311 NS=100 contig=overlapped:73
CTATGCCTGCTTCTCATCTCGCAGTGCAGCAGAGCTGTATTATTCTCATAAACAAATGAGACTCCGTTGTATCTCTGTATCTGGGTGATATATATATCAAAGTCAGATGTAAAGAAAGACACACAGAGTAGGAGAGTCCTGATAGGAGTTCAGAGGCCAGCAAAGCTATGAATCCTGGACTCAGTAGAACAGTGTTAGTCTTCACAGGACT
>157312 NS=124 contig=separate
AAGTGAACCAGCATGCAGCATTTCTCCAGGTTCCTGCCCTGGCTTCCTTCAGTGATGAATTAGGAAAAGCATAAACCTAAGAAACTTTCTTCTCCATGTTGCTTTTGGTCAGAATGTTTTGTGACAACAGCAGAGAGAAGNNNNNNNNNNGCTACAACATCAAGGTAACACACAGCATTCTAAAACTCTCTGTTCTGCTTGAGGGACACACCAGAGAGTCAGCCCTGATGTTTCAGGAAGGCCTGATGAAAAGGTCGGTTCCTGTGGGTTGGGTAGGGTGGTGTACATCTGACT
>157313 NS=67 contig=overlapped:123
TAATGGGGAGCAGAAAAGCACTTGGGACCTCAACCCCTGGACAGAGAGCTACAGGTGATTAAGAAATGCTAAGAACAGAACGGGAGCAATAGTCTTCCCCAGGAAAGAGGGCACTAGCTGGTTATCCAACACCGACTGTTCAGCTATGAAACCACATGACT
>157314 NS=70 contig=overlapped:112
ACGTGGGCACCATGTTCTTTCCCCACTTCATGAAGCTGAAGATGTGAATCAAAGCCACCAACCAGATAGCCTAGGAAGGTGATGTGATGGGAGAAGAGATGAGGGGAAGTAGATGGTCCCATGGTTTGTCTGTCTGGTTGAAAATCTCAAAATCCAAACAGAGCACACGACT
>157315 NS=82 contig=overlapped:121
TTGTGCCTTAGCTTACAGCTATAGAGGAACCACTTAGGCCAGAGAAAAGACTGAGAAATGACAAAAGCATCATCACAGCCCTCTTGCACTTGGACTGGTAGCTAGCGGGGAGCAGTCCTGAGAGCAGCGTCCTGACAGGTGGTGAGCACTGTCTCACCGGACT
>157316 NS=131 contig=separate
TGATGACATTATGCTGATTAGGCAAAGTGAGCAGGAGGTAACAACTACTTTGAACTTGTTGATGACATTTATTTGCATCAGAGAATGGGAAATCCATTCAACCAAAATTCAAGGGCCCAGGTGAAATTTTGAAGATCTGGGNNNNNNNNNNGGGGTGTGGGACAAGTAGGGATATTCCTTCAAAGGTTATTCAAAGCATAAGTTATTACATGTGGCCTTTCCTGTCACCAAGAAAGAAGCGTGATGTTTAGTGGGCATGTTTGGTTTCTGGAGGCAGCACATTCTTCACCTGACT
>157317 NS=114 contig=overlapped:99
TAATGCACTCCTGTAATCCTAGATACTTGGGTGCCCAGTCAGGAGAATTACAAACTGTCCTGTCTCAAAACAAGGTGGGGGAGGAAGACAGGGTACAGTTGTGTGGTAAAGTATTTATCTAGCATGCACAGGAAAGACTCTAATCTCAGCTCTTGATACAGTAAAACACACAAAAGCATACGACT
>157318 NS=84 contig=overlapped:92
GGGTGGGCTTTGAGGTTTCAGGTGTTCTTCCAAGCCCAGTGTCTCTCTCTTCCTGCTGCCTGTGGATCCAGACGTAGAACTCTCATGTCTGCCTTCCTGCCACCATGCTCCCCTTGTGATGTAGACAACCAAACCTCTGAAACCGTGAGCCAGCCCAGACAAACGCTTTCTTTTATAAGCGCTGCACTGGACT
>157319 NS=10 contig=overlapped:55
CAATGTAAAAAGCTGAAAATAATTATTTCTCTTCATAGCAAGTTCCTGGCCTGGTGTCGTAGCATATATTTGTTAACACAGCAGTTCAAATTTGAGGAAAAAATTATTTGGAAAAAAAAATGTCATCCACAAAGCTGAGAAAAATTTAGATATTCTCTAAGGTCATCTACACCACTGGTTTTAAACCAGATGCATACATGAAACTGTTTTTTTAGAAGTCATTCGACT
>157320 NS=84 contig=overlapped:67
GCATGAGGTGGTTTTAGCCAGAAGGCCAAGGAGCAATGGGACAAAGCTCTCACAGCAGAAGGTCCTGGAGGTGAGACTGAGAGCTGAGAGCTTCAGCTCCAGGCTGCTGTTTCTCTGCTGCTGTCTCTCATGGGTTCCTATGGTGAGAATTACAGTCTAACCTAAGGCCACTGTACCATTTCACTCTTATATTCCCCTACATTGTACACACACGACT
>157321 NS=82 contig=overlapped:95
AAATGGTGCTGCTAATATATTTGGTCATTAGCAATGTGAGTCCTTCAATTGTTACAGTGAGATGTGCTTTGAGCAATCAATATTTGCTGTATAGATATGAGTAGCACACCCTGCTTTTCCCATGGTTTTCCTAATGCTCTTTATACAACCTCAAGAATCAGTCACAACTTTGGGAGTCATCACACGACT
>157322 NS=94 contig=separate
GCATGTTCAGAACTGTGCTAACCAAACACTGATTATACGACAAACCATCTCTGAGTGAAATACAGTTTGATGGATCGCTTTAAAGTCCTGCTTATAAACACTTACATAGCAATCAGTCCAAACAGGACTTAAAACATATGNNNNNNNNNNTTATTGGATGAGAATGTAAACAAAGATTATCATTTTCTAAATAATATGCACACTGTTAGTTTCCAACTAAACTTTAGCAAGGCATCAGCTAATGGCGTCTCCTTGAGAGACAGCCTGTTCTGGTAAAGAGGGCTGCACTGGACT
>157323 NS=110 contig=separate
TGGTGGCAGAATATTTGACAGAGGCAACTTGAGCAGGATTTATTTTGGCTCATGGTTCAAAGGGACGGCCCGTTATGGTGGAGCGGCTCAGTCTGTGGTGGTGGAGCTGGTGACTGATCACTTCATGGAGGCCAATTAGANNNNNNNNNNAGAAATAAAGATCTCAGGCAGAAACCAGAAGCGAATGCCCTTAGAGCCCCCTGCAGTGGCTTAGCTTGCCAGGTAGGAACCATGTCCATAAGGTTCTACAGTTATCACCATGATCTGGGAGCAAGTGGTCAAGCACATGAGACT
>157324 NS=137 contig=overlapped:25
ATATGCTCTTTGGTTCAGTCTCTGTGAGCCTCCACTGGTCTAGGTTAGTTTCCTCTGGAGTCCTTGACCCCTTAAGCTCCCTCAATCCTTCCTCCCACTCTTCCACAAGACTCTACCTAATGTTTGGCTGTGGGTCTCAGCATCTGTTTCCATCAGCTGCTGGAAGAAGCCTCTCAGAAGACAGTTATGTTAGGCTCCTGTCTGCAAGCATAGCAGAGTAACACTGATAGCGTAAGGGGCTGGCTCTCTTCCATTGGACT
>157325 NS=102 contig=overlapped:57
GGGTGGGAGAAACAGGACAGCCCTATGGCACAAGGCCAGTGAAGAGAGGCTCATGAGGCAGCTGAGGACCCCTCCTCAGCTGATACACCATCACTGGTGGGCCTCTCTTCCTCTGTAGTCCCAGTCCCTGGCAGGTCATCATCCGGCCCTGGGTGTCCATTGTTGATGGTTCTGCCCTGGTGACTCTGCTGCTTCTGTCGCCGGGTCTCCTTGTACCTCATGGGACT
>157326 NS=119 contig=overlapped:90
GTGTGCCCACACCTACTGCCTTAATGTCCCATAAAGGGGCATGAGATGCACTGTTAGGCTCCATTCACTGACCACATTGTACCTTAGTTGTCACATCAAATGCCTTCTATACAAATAAATCCACCCTCTGAACACAGGGATCAGGTCCTCAACACTGAAATCTGGCAAGTAGAGATCAGTTCAGACATTCGACT
>157327 NS=27 contig=separate
GGGTGGAGAGCCTTGTCTTCCCACTTATGATCAGAGTATCTCCACTTAAAATTCTCATCACTTTACATTTATTAGAGAGCAGGGTTCTAGGAAAATGAATAATCAACTAAGCATCTTCTACTGGGAGATGAGGAAAAGCTNNNNNNNNNNAGAAGCCCAGAACATCTCAAGAACTCCTCTTGGTGTCCTGCCTCCCATCACCTATCCCCAATTTTTTATTTCTAAGAGAATTCTCCTTCCATAATCACAGGGCAGATTGTTGTAAGCACGCACGTTTTGTTAAAACACGCGACT
>157328 NS=63 contig=overlapped:62
ATGTGGCTAGGGGCACTCTTGAAAAGCTATAAGCCCCTGACCCAATAACCAATAAACCCACCCATGGAGCTGTCAGGACCAGGCTGAACCACAGAGGTCTGGCTACACGACAGTCTGCTTCATCACTGGCTGTCAGAGGACAAATCCAATGAAACCTCTATTGTCTCAGCAAAGATGAAGGCCACACAAAACCTCTGGAAGTCCCTGGAAGAGCATGGGACT
>157329 NS=90 contig=overlapped:87
AAGTGTGTGTGTGTGGCTTGTGTGCTGAGCTTGGCCTAGCATAACTGCTGGTGCTGAAAACAGCCCTGGAGATCCATGGCCTTGGAATGGTGCTGATATTAGCAAGGATATTGAAGAGTAGAATTTTGTTTGTCACACTGAGAAATTTCTTCTAGCATGACTTGTCCAAAGCCGTATGGGAAATCAAGCATTGGACT
>157330 NS=79 contig=overlapped:107
ATGTGCAGGGGCTAGGTCCAGACCATGCATGCTCCTTAGATGATGTCTCAGTCTCTGTAAGCCCCAGTGGGACTTGATTAGTTGTCACTTTTAGTCTTCTTCTGAGGTTCCTGTTCCCTCCAGGTACTTCCATCATTCCCCCAGCATTTGCACAGGACCCCTGGAGATCATTAGACT
>157331 NS=104 contig=overlapped:12
CAGTGACTGTTTTCCAGGGGAGAGGAAACGCCGTGGTGAGAGAAACAGTCGGGACGGATCTCAGGTCACCCAGCTCCTCCCCAGAAAAGTTCCTGGGTCCTCGAAGGCGCTCAGTTGCCGACGCCTACCCACATGCCTGCACGGTGTTCACCATTTCAGACTGAACTGAGGCCTCAGAACACCAGAGACTGGGCCTCCCAGTCGAGAAGAAACCCCTAGGAGATGGAAACAATTAGATCTGACCTAAGCTCACCCAGCTAATCCACAGGACT
>157332 NS=111 contig=overlapped:3
TGATGGCTTTTCATCTAGATAGCATAGAAGCCTGGGGACGGAAAAGAGAATCTTGAATCATAAAGCACTCACAAAATGCACATTTTCTAAAGAAATAAAGCCTTAAGACTTCAGTTCAGTGGAAGGAACAGAACTACTTCCTTTCTTTCTCTTTTCTTCCTTTAAAGCCAGACTCTCGTCAGTTAGAAGGCTCCAGTGGGGATAACAACTTGAACCAAATGCTGGAAAACAGCATAGTGAGTCTGGCTGGTGAGAAGTTCTTCTCCAACCTCCACAGGACT
>157333 NS=11 contig=overlapped:55
CCGTGGGTTGCTTCATAATTAAAACTATGCTGTATTGCCACTGTCTTCCTTACATTGGTTCTTACAATTCCCTGAATCCTGCCTTCTAATACATGCCTCAGATTACTGGCCTAATAACACACCAGTAAAAAGCACAAAAAGGTGGAAACTGGCTTCAGCTGGTTTCTTTCCATTGTCACATGGAGCAGGATAGAAGCAATACCATCTCAGACTAATTATTCATGAGACT
>157334 NS=84 contig=overlapped:96
CTGTGGAGTCACGTTCCCATGTTCCTGAACTGGGCAGGGAGACACAGGTGGCTTTAATAAGACATGTTTTCTCAGGGCTGGAGAGATGGTTCAGTGCTTAAAGCACTGACTGCTCTTCCAGAGAACCCTGGTTCAATTCCCAGCAGCTTCTAGGCAGCGCACAACTGTCGGCAACTCAACACATGACT
>157335 NS=84 contig=overlapped:93
CAGTGCCCTGAAAAAGGTAGGGGGCTCCTAAAGCTCCAGCCTGGCTCCAAGGTTCATTTGCAGACAGTCTGCTTTTGCGTTTGTCCCCCTTGGCAGGAGGTCCCTTGAGACCTATCACTGCATCTCACTTGGGTCTTCCATCTCCCCTGAACATGGGCTGAATGTGGCACATCACAGATAAACACTTGACT
>157336 NS=80 contig=overlapped:88
TCATGAAACATTCAATTTAGAGTGAATTTATCACAAGAAAGATAAAGGAGAATCTTTCCAAAGCAATTGAAAAGACCAGTCATGCATGCAAAGGACCACTTACCTATGAAGTCCAGTTCCCTCAGAAAAATTGGAAATAATCACTGGCAGGTATCACTGTTGGCATATTTCCCTTGAGAGAAAGTTTCATGAGACT
>157337 NS=95 contig=overlapped:10
TGATGATGGAGTAAACCCCTGAGACTGAAGCCAGCCCCAGTTAAATGTTTTTCTTTATAAGAGCCGCCCTGGTCATGGTGTCTCTTCTCAGCAACGAAACCCTAAGTAAGATAATGGCCTCTCACATCAGAAAACGAACAAACAAAACCAAACAAACAAGCCCAAAGTCACAGGAACTGCAATGAGGACAGCCCAGGAAGCTGATGAGGACAAAAGAGGCCTAGACAGTGAGGGAGAAATGTGAGTGACAGCTACAGATGATGGGGCCACGTGACT
>157338 NS=116 contig=overlapped:110
CTGTGGCCATGGTGGACTACCAGCGGGTGGTGAGAGACACCATCAAGCACATAGGCTATGATGACTCTGCCAAGGGTGAGGATGGGCTCGCTGGGTTTGTGTGCATCTGGGTCTCCACTGAGTGTGTTCCTTTTTCATGTGGAGTCAAATCTGATCCTTCAGTCTCATAGGACT
>157339 NS=105 contig=overlapped:85
ATGTGCCTCGGCTAAAATGTAAGCATCACAGCAGTAAGGCCACTCTCATAATAGTCCCTCTGACCTCATACCTGCTTACCAAGCCATGCTTTGGTACTCAGTATGTGGAATGACAGAAATATGTTATTGGTAAAAGTCGAATTCCAGTGATGAATCAGTAAGCCGAGATCATAACAAGCATAATTGTCACACATACGACT
>157340 NS=98 contig=overlapped:89
AGGTGACCCTTGGTGACAGGATCTGCCGAAGAGTCTCCTTGGGCCGTGGGCTGTGACTCCTGACTTCGTCAGAGCAGTAGCCACAAGGGGACATCTTGTGTGTCCCCAAAGTTGGACACTGACACACGTTGCCCTGGCAGGTGGTGAAGGGCTGCTGGGACATGGGGGACTTCCCAACACCCATGTCACCTGACT
>157341 NS=22 contig=overlapped:62
AGGTGAAATCTGGGTAGGATTTTCACCCAGAAACTATGAAGGAAGACCTGGAGGGGACTGGAGCTCCACAAGGAGAGCAACAGAACCAAAATATATCTGGGCCCAGGGGTCTTTTCTGAGACTGACTGATACTTCAACCAAGGACCATGTATGGCGATAACCTAGAACCCCTGCACAGATGTAGCCCATGGCAGCTCAGCATCAAGAGAGTTCCATTGGACT
>157342 NS=135 contig=overlapped:47
TGATGTCCACACTAGACAGCAAGGGCTGGTACTTCATTATAGCCAGGGTTAGACTCCTAAGTCCAGTCGTAGCAGAACAAGCTGCGTAACAGAGCTTTGACACTGCCCTTGTCCTCCCTGCTCAGCACCCTGGCCACTTCTTCTCTTGGTCTCCCACTCTCCACCTCTCCCTTGCACAAGCTCAGCCTACCCCGAGAGCCAGGGCAGCACAGCTTTTCTTTCCTAGTCTCACAGGACT
>157343 NS=126 contig=overlapped:32
GCATGGTACAAATAGCTTTTTTGCTCTTTAGAATCAGTAGGAGCCTGCATCATGGAATTACACATTATTTCTGCCCTCACTGTGAACTACAGACATTCACATAGTCTCCAGTATCAGCACACACCATGGACCATGGACGTCAGCATGGGCTCCAGTGGTAGTACACGGGAATCAAAGTCACCCTCCGCAGTTGCAGAGGTCATAGATACTATCACATCCCCCAGCGGCATCACAGGTGAAGAACATCAGACT
>157344 NS=120 contig=overlapped:67
TAGTGTCTACATTGCAACTTAGGCTTCACCTTCAAAGCCCAAGTTCCATGCAGGTAATACATGTTGCCTTAGTGGCTTTTTGGAACACTGATGCAAGCTTCTATGACATCTGCCCCGCTTTTGGATGCTACATGCCTTCAATATCAGTATGACGTGAGTGATACAAAGTTATGCCATCCACTCAAAATGTAGCCTTGCCCCTTTGGACCATGGGACT
>157345 NS=13 contig=overlapped:68
GCGTGCCATAAAAAGTGACTGTCACCGTTTTTAACTTAGCCAAATGCTGGCACAAAGAATGCCCATTGTTTCAACCATATCCATTTACCGTACAGAACTTCAAACTCCATCCTTAACTGGACATTTATTATGCCTTGCAGTATTGGATGTCCTACCTGAAATCTCCAAATTGCTGCAAAGCCTCAGCCTATTACTAAGATGGCCTGTCACTTGACT
>157346 NS=60 contig=overlapped:66
TTGTGGAGACGATAAAGCAGGAACTTAAAACACCACATCTAATTCAAGAGGAGAGCAAATAAACACACGAATCCCTAACTGCTTGTCTGCTTGTTTTGTATTCGGCTAGCATCATCCATCCTTACACGGGCCAGGGTCAAACCCATCACATGGTGTTTCCCATAACGGACTGGGCGTTCCTGTGTCCTTTAGCAACCAACACAGCCCCCCACAGGACT
>157347 NS=56 contig=overlapped:76
TTGTGTGGGAGTCAGAGGGCAACCTCAGGCATCATGCTTCAGGCAACTTCACACTGGGTTTTTTGAGACAAGATCTCTCTCTCTCTCACTGGCCTGGTGCTGACCACTGGTGGGCTCTGGGGATGGAACTAAAAAACAAACAAACAAACAAACAAACACTTTACTGACTGAGCTATCTCCCCAGTCCACACTTGACAGTCATTGGACT
>157348 NS=22 contig=overlapped:95
GAATGGCTAAGATAAAAACTCAAAGGATAACACATGCTGGAGGTGTTGTGGAGAGATGGGAACCCTCCTTCATTGATGTTGGGAATGTAATCTTGTATAACCACTTTAGAAATCGCTCTGGTGCTTTCTCAGAAAATTAGGAATATTGCTATGTCAAGATCTAGCTATACCACTCTTGGGCATTTGACT
>157349 NS=53 contig=overlapped:121
GGATGTAGGTGATGGGCAGCTTGGGTTTATGAGGTTCTCTAGTAAGGGGAGCAGGGGCTGCCTTAGAATAGAATCTGACATAGATTCTATTGCCTGCTTTTTGATCTCTTCCCCCAGGTGGGGCTGCATTGCCAGGCCTCCAGGGAAGAGGATGCACTTGACT
>157350 NS=92 contig=overlapped:67
ATGTGGTAAAGGCACTCTTTCTGGAAACTGGCTTCCGGCCTGCTGAGTTAGACCATTCAGAAATTGTAGCATGGTCCCTCTGGGGACACGGCCACGACATTCCTCTGATCTGGTCACTTACACCACTTCTCCCCAGACCCAAGGCCACGACGGAGCCAAGACTAATCTGTCACACACATTTGTCCACCCCACCCCCCGCCATGGTAGCCATGGGACT
>157351 NS=99 contig=overlapped:37
CTGTGTAGATATCATGCTGGCATCAGAGCTGAAAGGACCCATGTCCAAGCTCAGCATAAGAGAGTTGAGAAAGCAGGGTGCTCAGAGAGGGATACAGCAGCACAACAGTAGGAGAGCTTTTAACATTTGGGGCAGGGCTATCTGGTGCAAAGCTCTTTGTCTTGCACCACTAGGAGTGAAGTCTTTCCTTCTCCAATTTGTAGGGAACAGAATACAAAGGACCTACTGCACCTGTGGTCATTGGACT
>157352 NS=78 contig=overlapped:117
ACATGTAATTTCTGTCCTGAGAAAACAGAGATTGGCACATCCCTGGTAACCAGTGTATCCTATTCTGTTGAATTCCAGGCTTGTAAGAGTCTTCCCTCTTCCTTCTCAGCAAAGTTGGTGATACCTTCTGAACAATACCTGTGGTGATCTCTGGTCTCCACACGACT
>157353 NS=106 contig=overlapped:16
CTATGATCTCTATGCTTGGGAGAGGCAAGGGAATCCGGTGTTCAGGGTCAGTCTCACCTATTCAGCAAGTTTGAGGCTAGCCTGAGCTACAGGTTCTGTCTCAAAAAGCCAAAGAGAAACCCGGAAAGGAAAAAGGAGGGTTAAAGGGCAGGATGGGAGAAGGATGGACAGATGGACTCAGAAGGAATTGAGCTGGTATGACTTAAACAACATGCCTCTTGCTATGTGTTGGGGGGAATGTCTGGATGACATTTGTGTTCACTTGACT
>157354 NS=93 contig=overlapped:21
CAGTGATTGTTAGCCATTGTAAAAGCTTACCTAACACGTGTCATTTTTTGAGAGCCAATATTAATTACTTTTCTATTGTGCTACAACATGATGCCATACTAACTTATGGAAGAAAGAGTTTATTTGGGTTTAGCGCTCCCAAGTTTAACCTTATCTAACTTAAGGTTTATGAGTCTGTGATGGCAGAGCAGAGGCATGGGCACAAGCAGAAAGCATAGCAGCAGGAACAGGAAGTTGAGAACACACTTCATGAACCACAAGACT
>157355 NS=134 contig=separate
CGGTGTGTGCCTTAGCTCTTAGCTAAGGTGTGTGCATGCTAGCCTGGGCTACATAGTGACACCTAGTATGAAATGAATAAATACAATTCCAACATAGCATCACTCCCAAACTCGACACCTTGGCAGTCCATCTAGCATGCACATCTAGCACAACCCCTGGTGTCATTTAATAGACCTCTCTGCTTGACAGCGTAATCTTTTTCTCCCATCAGTCTCTGGAACTGCGCCATAGCCTCATCATTTCATCTTTCTATCCAAGCTATAGTCACTGTATCCCTTTAAATAGTCACAGGACT
>157356 NS=113 contig=separate
AAATGAAACATTATGGAATTGTCGAGAAAATGAACTCCATCTGCAGGAGACAGTGTGCCAGGGAGGCTGCTGTAAGAGACAGTAATGGAGCTGTAGTCCTAATTTAACAACATGCTTCATGAAGTGAAGCTCAAATCGCCNNNNNNNNNNTAAAAAAATTTGCACTACAAAATAAGGCTTTGCAAATTGAAGAGCTTATATGGTTTTGCTGTAGAATATTTTTCCAGTCACTGATATAAACTCTCCAGAGAACATTAATTGCTACCAAAGTTTTCAAACCTTACCCACATGACT
>157357 NS=118 contig=overlapped:11
ACGTGCTTCCAAATAAAGAAACCCAACCAAACAAACATGACATGACATGACATATCATGAATTCTCAGGATGAAATCTAGTAAAGCCTCTTATGTGTTTAAGCCTTTTATGTACTCTTTTTTTCGGTGTTAGGCTCCATCCCCAGACCCAATGTCTTAACATGACAAGAAGGTAAACACTGGACCACAAGAGAATGGAGGGGGACAGCCTGAGCTATATGTAGGTAGAAGCAATCCACGAAGGGCAAATGTCTGGGAAACGGAACATCAGACT
>157358 NS=37 contig=overlapped:90
TTGTGTGTGTGTGTATGCATTTTCACATGGTTGCTAGGGATTTGAACTCATGCCTCGTGCTTGTATAGGAGGCATATGTAGCCACAGAGCTATGTTTTCTATGTACTTGCAAACTTGTACAAAATTGTCATCTGTCCACCATCTTTGTTTTTCCACCTCTATAAATTTGCAGTGAATTAGATTTTCATAAGACT
>157359 NS=116 contig=overlapped:74
TAATGGATATGAAACAAAAGCTTTTGGACCATGTAGACTGTTGAAGCTCCTGGAAACCTGAGTGCCACCTACCGGCCACAGCCTGCTGTGACACGCCAGCTTCCCACTCCGAAGGAAGCCCCCTTTCCTATGGGGATTTGTATACTCACCCAGAAGTTTTCCAAACCCTCCTGTTTCCCCTGAATTTCACAGTTCCTAGGACACAGGACT
>157360 NS=126 contig=overlapped:105
CGATGGTTGCAGCCATCAGGAGAAGGCATGTGACACCAAGCACACTAGAGATGAGCCTCCATGGAGAAGGTGAGAAACTCTCTGTGAAGGAGAAACCAAAGAGTAGAATTAAAAGCAGCTGGTAGAAGGCACAGACAGGGTTGTCCAGTGGGTTGCTTTCATCAGCAAAGCATTCGACT
>157361 NS=115 contig=overlapped:111
CTGTGAGGACTCACACTGCAGAGGAGGTGGAAACAGAACATTCCCACCTAGACAGCCTAGCAAACAGCTGAGCTCCAGGTTCAGCGGGAGACCCTGTCCTAAAATAGTAAGTTGGAGATGCAACTGAGGAGATACCTGATGTTGACCTCTGGCCTGCACAATTACATACGACT
>157362 NS=128 contig=separate
ATGTGGTCCTGATGTGGTCAGCTAGTACAACTTCTGGATACTGTTTGGACCACGCACTGAGGCATAACTATATACCAAAAAGCTGAGAAGGGAGAGAAAGTTTTGGAGAGTCTTGAGGGAGGGAATTTAGTAGAAAAGCANNNNNNNNNNTACTAAATTAAGACTTCAAGAAATTAACGTTCGAAAATACAGGTACAATTGACAAAAGAAGCACCTAAAAAGAGTTGGAAGATGCTTCAGTTCTCTTCTGCTGTCACAGGATATTATGATATTCTAGGTAATTTACACACGACT
>157363 NS=101 contig=overlapped:77
CCATGGAGACACTGGGTCCGCCTCTAGATAGCTGGATGTTGCTGATGAACCAAACTGTTCTCTCAGAAGTGGCCTCTTGTCTGGCCTGGAGGAAATACTGGGAGATCTCACAGGTCACCAACCTCCCGCTGCAGTCCGCATGGAGCAAAGCCTCTGCCTGGGGAATCTGTACCAAGTCCACTGGGGAGAAGAGTGGCACATGGGACT
>157364 NS=107 contig=overlapped:95
GCATGTGTGGGACCTAAGGAAGTGGTGCTCTAATCTCTGTGTGGAGCAACTGAGCTACCCTGAGAAGATCAAATGTTCTGGGTCTACGTCTTTCTGCCAATAGAAGGATGGGTTCACATAAAACCCTTTAGAAATCATAAAACTCAAAATTCTGTGAGTTCGACAGTGTGTGACATGTCCCATATGACT
>157365 NS=117 contig=separate
GCATGCTCCTGAAATGTGGTTCTATGATACCCTTAGCAGATAAGTATATGGAAGAAAGTACTGAATATGCCAGTAGGAATCTGACAGAATAGGACTGTGCTCATTAGTCATGGAACTTCCCAAGGACTCCTGGAAACTGCNNNNNNNNNNAAGCATTCTGATCTGAGGACGGACTATTCTTTGGAGCACACCTTTGCATTGCTGGATATACTGTCAGCAAATCTAAAATCTGATGCTAAATTCCTTGAATTTTTGAAAGACTGAAGCCAGGAAATCTTTCCAAAACATTAGACT
>157366 NS=74 contig=overlapped:57
AAATGACATTTGTTGAAAATGGACAGGGAACAGATGCGGCTTTGTGATATGCTCATCTTGGGAAAGGGTCAAGGTTAGCAGGGTGCCAGGTGGCCCCTGGCAGGGTCAACGTTAGCAGGGTGCCAGGCGGCACCCACCATGGATCATGCTGGCTTCTTTTCCAACCCCCTCTCAGTGCTTCTGCACACCAGCTGGATGACTGACATCTGTCTGCATTGCACGTGACT
>157367 NS=123 contig=separate
GTGTGCATGCTTCCATGAATGCATGTGCACAACGTGCGTGTAGTGCCAATGGTGGCCAGAAGAGGGTGCTGGGGTCCCCTGGAACTGGAGTTACAGGCGGTGGTGAGCCACCATGCGGACCCTGAGATTCTGGGAACCAAACCTGGCACAAGCAGCCAGTGCTCTTAGCTGTTGAGCCATCTCTCTAGAACCCACAGGAGAAAATTTTATGGGACCTTTGGACACTGCCAGATCTCACTGCCTTTGAGCATGAAACATGCTATATTCTTTCCTTCGTTGTCACAGCATTGGACT
>157368 NS=124 contig=overlapped:89
CCATGTCCAGAGTCAGGCTGAGGTGTGTCCCAGGTCAGCTCAGCATGGTAGAAGGTCTGGGGCCCAGTGAGCAACCTGTTAGCAGGCTGGTGCAGTTTAGAAAAATAACTCCTCAACAGGAATAATTAATCCAAACTAGAAGGGATTGGGTAAGCGCACAGCAGAGATGCCAGCTCTTCACACATCCATCCGACT
>157369 NS=66 contig=overlapped:48
GGATGTTCCCTCCTGTCTATCTAGAGATGTAGTGAGGCCAGGAGAGCCGAATAGGAACAAAGTTGGGTAGTGTGAGGAAGAAGGTTGCTTACTCTGTCACTTGATTGCCTGTTTTTATGTATGTCTTCAGCCCCAGAATTCCTGGGTGCAAATCAGAACACCTCAGCTCCTCCTAAGCATCCCTAGGCCTTCTTCCCTGATCCTCACCCTGATCCTCATCTCTGGACCATGGGACT
>157370 NS=61 contig=overlapped:97
ATATGTGTGTGAGCACATGGAGGCTTGAGGCTGATATCAGGAGTCATCATTTGATCACTGCTCCAGCTCATTCACTGACCCAGACATGGCCATCATAACTGTCTTGCCAGCCAGCTTGCTGTGGTGAGTCCCGTCTCTGTTTTTCAAAGCTGGAAGTACACATGCACACCATGACCACCCAGCATTTGACT
>157371 NS=98 contig=overlapped:97
TGATGGAGGCATTTTGTCAGTTGAGGTTCCTCTTCTCAGATGATCCCAGCTTGAGTCAAGTCGGCAAAAAATCCCATCCAGGTCAGAACCTGAGATTGTAGTTGAAAATATGACTGCTTTACAACCTCTCTGTGGGGCTCCCATGAGGCCCTGAGGGATGTGGATTGTCTGATGTGGGCACATGACT
>157372 NS=73 contig=separate
TTGTGTTAACCTCCATTTCTGGTTGAGATGTTGATGATTCAATGCCCACATGACTGGGAAGAGAGATTGTGTGACACAGGTATCATGACATTGCCAAGAAAGGCAAAACTCAACCATTTCCATTCAGTGAGTAGTTACAANNNNNNNNNNTTCAGTTTTCTCTTCAGTAGGAATTCTGATCTGTAACGTGAACTTCTCTGAAAGCTCTCTGTCAAAGTTCCAAAGTAGTATTTTCCTATACCATGAGGTATGGAGTTGACATGCAGATTCTCATAAACTATGTTGCATGAGACT
>157373 NS=102 contig=separate
TGGTGATAATTTTAAAGACTTCTGTGTTCTCTATTAAATGCAAACCAAAGCTGTGGAAAGATTTAATAGAAAATTTACTGGCAACATACAAGTCAACATTGGGCCATTTCTCTAAGTGACAGGGCAGCACACAGCATTAANNNNNNNNNNAAAGGAATGATAGCTTCATACAATCTCTAGGGTAGCAAAAACAGAAGCATTGTTCATGTAACCATTGAAATACATTTATCTGAGAAGCAATATCCAATATTCACATGAACCTCACTGCACCTAGCCTGTGTTTCACATACGACT
>157374 NS=99 contig=overlapped:87
AAATGAACTTCATCCTCACACGATTCCTTCCCCTCCAGGCCATTCTTGAGCCAAACAGGTTTTAGGGAGAGTTGAAGCTATTTTATACCATCTTCCTCTAGTGTTCTTTCTACTTGTTGGGAGAAAGTAGACACTTGGAATTCATAAAGAGTTTACGCTGGCTGTGAATGTGTTCCCAGCTGTCTCTACACATGACT
>157375 NS=86 contig=overlapped:8
AAATGTTCTTGACTCAGTGTTGTCTAATTTAGTGAATGGGGCATTAAACCCTTTGTTTAAAATCCACCAGTTCATATGTGGCCATAAAGGACCAAAATATTATATAATGCTAAGGGCTGGCGAGATGGCTCAGTGGTTAAGAGCAGTACTGCTTTTGTAGAGGACAGGAGTTTTGTTCCTAGCACTCACATTGGGGTAGCTTACAGCCACCTGGAACTCCACCCTCAGCAGATACAATCAGACTTTTCTGCACCCCATGAGCACCTGCATTCGACT
>157376 NS=115 contig=separate
CTATGCCATGTACACCTTAAACGCACAGTTTGGTTCTGTTCCTGTGGATTGCATCGCACCTATCTGTAGTTAAACATGTGTCAGGACAACCAAGGATGGCCTCTGTGTGTAGGTGGGGAAGTCCAAGACCTCAGAAGGCCNNNNNNNNNNGTAGTGTGTGATTCCAATTATATTTACCTACATCTAGTTGCTTTATATCAAATCTTACAAATGTTCAGGTTCTGAAATGAATAAGTTTTGAGGTAACGTATCATTGTTCTGGTTAACACTTTATGGGTGTGTTTTCATTTGACT
>157377 NS=126 contig=overlapped:7
GTGTGCATGCTTGCAAGTGTCTTAGGAGGGCCTTGGAGCTGGAGTTAGAGGTGATGTGGTGCTGAGAACTGAACCCTAGTCCTCTGCAAGAGTAGCAAGTACTCTTAACTGATAGGCCACCTCTCTGACTTCAGTGCTTAAAAAAAACTCTTTTAGTTTATGTGTTTCTTAACACCTATAATTTTAAATCTCTAAACATTTTGGGTTTTCTGTAGTTATCCGTTACTGCTATCTATTTTGTTGATTTCTAGCTTAATTGCATTTTGAGCATATGACT
>157378 NS=117 contig=overlapped:19
TTGTGGAATACTATTCCAAGTGAAATAAGCCAAATGTGAACAAATAGTTCATGTTCCTATTGCTGTGTAGATTCTAAGGTTAAGTGAGCTCATCAAAGCAGAAGTGAAAAGCGGTGGTGGCCAGAATCTAGGTGAGGTGACGGGGAGCGAGTGGATAAAAGTTCAAAGTGCAAAGCCTCAGTTGGAAACGTGGAAGACTGAAGTTTCCGAGGGCTTCTGCACAGTGCGGCAGCACAGCCATAGCCTAACTAGTGTACATTTGACT
>157379 NS=39 contig=overlapped:75
ACATGGGCCAACTCACACAATTTCCTGGGTGGAAAATGCCTCAGTTCTTACAGGAGATACATTTCCATCAGCTGTGAGTGTGGGACTTCCCGAAACTTAGCAGACAGGAAAGAATAGCTTTAAAAGGCGGGGCTTAATGGGAGTCATCAATTTAAGTGCACAGCTACACTCTCTTACACACTCATACACACACTCACATACACATGACT
>157380 NS=126 contig=separate
TTATGAGCAGGATAAAGCAGACTGAGAATATAGGCCGGGTGGCGACTTGGAACTTTACATAGGGGTATGGCCCTTACGAGAAGATGGCATTTGAGTAAAGACTTGAGAAGGATGACTAATGAGACACATGTAAGAAGAGGNNNNNNNNNNCAAGATAAGCAAGGTATCAAGGAGAACTGTAGAATACAGGGTCAGGGTGGGAGGAGTCAGGGGAGAGGCAGTTCTGATAGGCTGTTGTAAAGACTGGCTCTGCTCTCAGTGAAATAAGAACTGGTGGCAGCCAATCACAGGACT
>157381 NS=115 contig=separate
GAGTGTCATGAAGGAGAAAAGGAATGTCCTCTAATGCTGCTCTTTAAGAGGGCAGATGACAGAAGCTATATCCTTTAATTCCAGCATTCTACAAGGATGAGTTTTAACTCTGCCTGACCAGCACGAAGAAAACAAAACAGGAGGCAATGTGATTCTGAATGTATTTGCTCCTCTGTGCTTTCTGTGCAGCAACCTCAGCTGGAAACAGCCATTCCCCACTGTGACACTTGGCACATTCCAAAGGCTCACAGTTCCAGGCTATGCTCTAGAGCACACTCTATAGCCCACTGGACT
>157382 NS=74 contig=overlapped:109
TGGTGCTGGGTTCTTCACACACATTACATTATGCTTTCTTCACAGCAACCTTTGAGGTAAGTTTTATTGTCCCCATTTTATAGGTGGAAACCGAGGTGCCCGAGGTCCCACAGCTAATAAATAAACCCAGGCATGCCTGACTGCAGAGCCCATGCTCTCCCCTGTTCACCAGACT
>157383 NS=112 contig=overlapped:62
GAGTGTGAGGCAGCAGATGACATTACCTATACGGAAGGATGAACACTGGTTTCAGCTTCTCTTTTGTCTGTTCAGAAACCCCAGTCTAAGGGACGACACTGCTCACATTCAGGATTAGTTACCCTGTTTCACTTTGGGGTTTCTGGAAATGTCCTCATACACATACCAGAGATGGTGATTCTAAAACAAGTCAAGCTGACAAGGAAGACTGACCATTGGACT
>157384 NS=101 contig=overlapped:79
TCATGTGCATAGAAGAAGTTTGAGAGAAATCCCTTCAGCATTTCTTAAACCTTGAATGGTGATATCAGTAGCAGAATTTTGCCTTCTGAATTCAGACAGTCCTGGGGTTGCTGGAAATGATCTGCTTCTTGCCTTTGGCTGTCTCACTGAGCACAGAGCTGAATCCTTGCCTTCTTCTCTTAATCTAAAGAAGAAACACACGACT
>157385 NS=27 contig=overlapped:79
GCATGCCTCGGAGGACCAGGGTGGCTGGGTGCTCTCAGTCGAAGTCCCTTGGTCCCCAGAAAGTTGTTAACACTGCTGCCATCTGTCAGTCCCGAGCTCTGAAGTCCAATGGGAACATCTGTCCTCACTCTTGTCATTTGGGGTGTGACGTGTGACATACAGGCCCGGGGGCCTTGAGCAAGCTCTTGCTGCTGGCCACCTGACT
>157386 NS=66 contig=separate
CAGTGTGACATCCTGCCTGGAAATGACTAGGTAAGGACCCTCTGGTGAATGATGGGAATCAAGGCCAAAGCCTGTCTCTCTACCATGGCTTCCTTTACCCTGGACAGAGTCCTGAGAAATTGAGCCCCTGGGTCAAATCCAGCAAAATTGGCTCCACTGTGACAAAGTTAGGCCTTGTACACACCCCATTACCTGCTCCTTTCTAATGATCTCAGTTCCTGAGGTTCTAGCCTCTCTGATGCTCTCAGTGGTGACACTTACACAACGGAGAAGACAATGTTCAGGCATACGACT
>157387 NS=117 contig=overlapped:88
GCATGGCTAGCACCTAGATCGCAGCTATCGTAGGTAACTTGAAAAATGAAGGTGTGTGTTTCTATTTTTACAGTAGTTACTCCTTTTAAAAATTAGCCTTATTGAAGTAAAATTAAGTATAACAAAAGCCAAATTTTGTTGAGACAGAAACTCACTAGATAGTCCAGGCTGGGCTCAGGGCTGGAGCCATAGGACT
>157388 NS=134 contig=overlapped:91
CCATGCACCGCCGGCTACCGGACATGGCCTGTTTCCAAAAAGGTCTGCTTCTGTGGAAGAGGCATGTCAGAGGGTAAGACGTGAAGCCCTCTGTGGGTGTATAGTGAATGCCATGGGCTTAGGTCGTACTAGCGAATACTAAAAATGGCTCAGGCATAGCCCTTCATCTTGCTGTGCTTTCATGCATATGACT
>157389 NS=51 contig=overlapped:99
GGGTGCTGTGAGCGGGCTCAGCGGGTAAAGGCCCTGCGAAGCCTGAAGACCTGAGTTCAATCCCCACTCCCCATGGTGGGAGGAGAGAACCAACTCCCACAGTCGTCCCCTGACCTCTATACTGAGGCACACACACAAGTACACACGCGCTAAATCAATCAATATATATGAGTCTACATATGACT
>157390 NS=97 contig=overlapped:23
GAATGGTTGATCTTTACAGTCCAGAGCAATAAACCCTGCTTAACAGTGAAAGGCGTGGGGTACGAGTGACTTCAGCACAAGAGTAATGAGGCCATTCTAGAGTCCTTCTTGATTTTCTGGGAATAGTGACAGCAAGACAGAAGCAGTGTAAACGCATTAACATACAAAGGTGCAGTGTTTCTACTGTAAAGGGTGCTCCCCAGGGAGGGGAGAACTGTCCTTACTGAACAGACATGTTTGAAACAGTTTCTACACAGGACT
>157391 NS=133 contig=overlapped:30
GTGTGTCATGCTTGACCATTTCAAAGGGGGAGCAGCTTTGGTTTAGATCCTCACAGAACAGCATGGTTCAGGGGTGGCCATAAAGTCCAAGACAATTTTACCATCTACTCCAGGGGCTGTTGTGCACAGAAAACCACACAGGCTATGCAACTGGCAGCGGGGTCAGTTAAGATGTGAGCTTACAGCACTGCTCCGGAACACCGGTGGGAACTCTCCCTGGGACAAGTCCATCTCTAAGAAGCCATCACACCTGACT
>157392 NS=106 contig=overlapped:66
GTGTGTGTGTTCCCATGTGTAGGCAATTGGGGGAACAGAGCTCTCCTCTAGGTGGAGCTGAGGAAACCCTCACACCTTATCCAATTCAAGCAAAGCATATTCTTCCAGCCAGGCCTGACCAGATGTATTTATTACTTGTCTTGTTGCCTTATCAAAATGCCCAGCAGAAAGGTGTGTGTTGGTGGGTACAGCCAGCCCATCAGGGAATTCATGGGACT
>157393 NS=127 contig=overlapped:94
CTGTGTGCTGTGTGTGAGCCTGCTCTAAGGCAGCCTGTGCCTGGAACTAGCTCAGATGCACACTGGGAAAAAGCATCTAGCCTGCTCCCTGTCTGCACTAGTTTGGCAAGTATGGAGCCCATGGGCAGGTTCTGGTTCCAGGCAAAGATGAGACTCCCCTAGTGGCAGGTTAAGAGAGGCACACAGGACT
>157394 NS=118 contig=overlapped:107
ATGTGAGGCTGGTAGCCATAGCCTCTGCCAGGTCACCACAACTGTAACCCAAAGCTGGAAACCGTGTCAGCCCATCCACAGGGTGGGCCTGGAGGCACTGCTGTCTGCCTGGCTGTTGCTCCTGCCACTCACTCTGGGCCTTCTTGGGACAGTCCTCTCTCTAAGCAGCACAGGACT
>157395 NS=4 contig=overlapped:70
TAGTGAGGAAGAGTTGGAATTTTAACAACAGTAAAGACAAAACAAAAACAAAAAACCTCCATCAGATTTTAACTGTTTATAAACTTTAAAAGATTCCAGGCTCGCATCCCTGAAGTGAAACACATTGCCAATCTCAGATAGTAAATCCAAGGTCAGTGAGAGCCCTTGTCTCAAAATACAAAGTGGGTAAGTCCTGAGGAGCATGCATGAGACT
>157396 NS=76 contig=separate
ATGTGTTGAGTCCGTTTCTTTTGTCTGGTACAATGGCCCAGTCCACAACACTTGCCACGCCATCCAGGTATCCCTCTCTGCAGGTCTGTAAGGGCAATTTCCAGCTGCACCCAGCATGGGGATTATTTTTTCGCACACGCNNNNNNNNNNCAGGTCTGTTCCAGCAGATGGGTTTTCCTAATCTTTGGCCTGTTGCGTTTGTAACTGAAAACATGTTCTCTCCAGGCACTCCCACTAGGGAGTCACTGACAAGCCCCTCAGCACCATGGTAGAGGAGAGAGAAGACACATGACT
>157397 NS=120 contig=separate
CTGTGAGGGAGTGCTTTGATGGTCTTAATTAATGTAGGAGGAACCAGCCTATTGGAGATATGCCATTTCCTGCATAGGTGGTAGTGGACTACACATAATACTGAAACAGAAAGAGAGTCAGCAAGCACATGTGATATTAGNNNNNNNNNNTTGTGAAAAGACCCAGAGACAGACAGGCTTTGTGGTTACTGAGGCAAACTTCTATAGCAACTTTGGAAAAAAAAATGTGAGAGGGACAAGTTGAAATCCATCACCTAATTTTATCTTAGCAACACACATTTCCATCATTGGACT
>157398 NS=120 contig=overlapped:3
AGATGACTTTTCCTCTATATCAACTCGTTCATCCAGAAGTTCTGAGGATTTGCTGAGCTCTGTGTGGTCCTGCCTGCTTCCCTCCTATGGGGGCTATCTTTCTAGTATCTAAAATCTGGGTACTCGACGCTTTTAACCCAAATGCAGAATAAATTTTACAGTGACTTTCCTGGTCACAGATTATATACCTTTCTGAAAATATTAAGCTTAGCTTGTAGGACTCAGGAGTTAGACTCATGTTTCATGAAAGAACACAGCCACTTTATCCAACACATAGGACT
>157399 NS=116 contig=overlapped:74
CTGTGCTCATCATTTTCTACATAGGCAGCATCTAGTCTCAATATGAAATACAAGGGAAAACAAAGCTCTGAACCCCCTTACAGGGGAAGATGACTGTTCTCACTACTCCTTACCCAAGAGGCATCAATGTTCTGCATTTCCTGCATCAGAGGTGAATGCTCACCACAGTATCTACATGGGAGGGACCTTGCCTTAGAGTTTCATTGGACT
>157400 NS=49 contig=overlapped:116
CAATGACTCTAAGAGAGAGAAAAACTCATCCTAAATTTCTTAAAATCCAAGGAGATCCCTCACAACCAAATCAACACTAAAAACAGACTGATTTGGAGCTATCACAGTTACTAATTTTAGAATTCACTGCAGCGGACTGTAATGTGGAAGTAGAGCAGCACTTTCATGCGACT
>157401 NS=120 contig=separate
CTGTGCAGAATATTTACTCGCTTAATGTAGGAAATGGACATACATATCCTAAAGGGATGACAGTGCTCTGTCATCAGGCAACAGCACACGGGGGTACATTTGGCTGAAATCTGTCCTCAGCTGCGAGCACTCTCAGTGGCNNNNNNNNNNTTTCCTTGATTGTGTTGCCAAGATGAAAGAAATATATTTCAGTGAACAGCCTGATATCAGCCGTAAGGCATAACTACAGTGCTCATATTTCTGCACACTATCCCAGACTTCCCACAGAGGCCACATTTCTGGGGACACACGACT
>157402 NS=88 contig=overlapped:88
GTATGTCTGCAAACCTAAGGTTGATGTTGGGAGTCATCCTCCATTATCCTTCCATCGTATTCAGTGAAGCAGGGTCTCGCAAACCCTGAGCTCCCCATATGACTAATCTAAACAGCCAGCTAGAGAGGATTCCTCTGCCTCTGCTTTTAAATCTAGAACTGCAGGCAGGTTGCCACGCCTACCCGCCATTCGACT
>157403 NS=101 contig=overlapped:120
GCATGCCACTGAGAATGGGTGGAGGACAGAGGACAAGGTTGTTCCTCGCCTTCCACTTTGTTGGAGACAGGGCGTCTTGCTTTTGGCCCTTGTCTACATCAGGCGAGACGGTCTGTGAGCTTTCCTGGGTTCTGCCTCCCCTGTCACCGCAGGAGCACTGGACT
>157404 NS=66 contig=overlapped:23
GGGTGTATGTTCTTAACTAGTGAGCCATCTCCCCAGCCCCATTGTTTGTCATGTTTTGAGGACTTCTCCCCACATATTTACCCCATATGAGATTTAGAATAAAATTTTTTTTACTCATTTTGTATGTCTGCCACAGAGCACAGGTAAGCAGTGAGATGCATTGTCCAGAGTGGTTCTCTCCTTCCATCATGTGGGTTTGGGAATGAAATTCAGATCGGTAGCCTTGGCACCAAGTGCCCCTACCCACTGAGCCATCTGACT
>157405 NS=58 contig=overlapped:30
ATGTGCCTGCATTCTCTGCATGGCACCTGGAGAAACAAACAGAAACCCTGCCCAGAAATAACAGGGCAGAGGGTGAAACCAGGGAAAGTGAGTGGCAGAGCCATGCCAGGGGAGGCCGGGAGGCATTTCTCAAGTTCTGAAAGCCCGGCTGGCAAATTTAGAAATAAACAGGAAATGTAACCCTGGAGTTCACACCTTTTTGCTAAAAAATTTCTTTTCTCTCACCTGACACTTCCAACTTCAACATTGGACT
>157406 NS=87 contig=overlapped:64
CTGTGCTGCTACTGTGCCATTGACACCTCTTACCTGGCAGGCAAGTATGGCAGCATGCAGGACCCCGCACTGGCTGAAGCCATTGGTACCTTTTCTCCCCCAACAGTTGGTATAGCACGTCCTGGCACTGGGGAGACCAGTTACATAAAGGAAAGTTTCCAAGTCAGTGTGAGAGTAATTTCTGTAAGTCCTGAAGACAAAGCCTATAGCCCATAGGACT
>157407 NS=43 contig=overlapped:129
CCATGCCATGGCTGTTCATATTTGGCTCCAGAATAAACTGTCTTGTTCTCTTTGTGGTGAGACTGTTATTGTTTGCCTAGGGATGTTCCTGTATCACACACTTGGACCTTGACTGCTGGTTAAAGATCTCAGACTCAACCACAGTGCACAGGACT
>157408 NS=130 contig=overlapped:94
GAATGTTGATCTTCAGGCCAAAGGAGGAGGCCATGGCAACCTTGCAGAAAGAGAGCATCTCACATGTGAGGCTCTGGGGACGGTGGCCCTAGGGCACCACCGAAGCCAGGCCCCCTCCAAGGTGGAGTAAAGGAACAACGTGATGGGATGCTGTGCCCCCGTGTCGATGTGCTCCCCGGAGCACCTGACT
>157409 NS=94 contig=overlapped:71
AGGTGGCTCCGCAGGCTGGAAAGGGTCTTCCCAGGAGCTCCGGGGACGCGAGGCCTCCCGCAGCCCAGCTGGCCTGAGTGCCGCAGCCGCCCCTGCTGCTCCTTCAGCGTAGGGAAGAGGGGCCCAGTGAATCGGTTTCGTGTGTTGATTCTGCCCGAGGTTTGAGGGGTCTGCCTCGAGGCTCTTTCACCTTGCCTTAGAATGCATGGGACT
>157410 NS=118 contig=overlapped:120
TGATGATGTCTGGAATGTGCAAGTAGGCCTGTACAGGTGCCAGGCCACGACCAATAAGGTAGGCCTCGTCAGCTTTCTGCCGGTGCATCTGGCCTGTGTCCTGCTCTGAGTAGACGGCCACTGTGCGGATACCTAGCTCTGTGCAGGCACGAAACACTCGACT
>157411 NS=8 contig=overlapped:109
GGGTGAAGGCAGCAACAGCAGGATTAGAAACAGCAGCAGTTTAACATCTACACACAGAAGAATGAAGAGACATCATGGCTTTTTTTTTTCAATCCTGCAAGTGAAGGGGACTGATAATTTCATAATCTCTAGAGTTAAGCTGAAAATGTGTTTCTTTTACTCTAGCCACTAGACT
>157412 NS=129 contig=separate
CTGTGGTACGGAAACCACTGGCTAGGTAAACAGCCATGACTCCTAATCCCAGAATTCACTGTGCACATACCTCCAAAGCTTGTGCTCTGCTCATCCAGCAAGCATGAAGCAGCTCAGTAAAGCAAGGTGACATAACTGCCNNNNNNNNNNTGCCTTGTGAAGACCTCTAGGGGGTTGAGGTTTTAGCAGGAGGCCGTGTGTAAATGGAACACTGCTGCACTAGTGTCCAGTTCACGCTGCTACATTTGTGCGTAGAAGACAGACACAGAGCTGCTGTGCACATCCCATCTGACT
>157413 NS=40 contig=overlapped:103
GAATGTCCAAGATCAAAAATTCAAGTGACAATACATGCTGGAGAAGATGTGGAGAAAGGGGAACCCTCCTCCACTGCTAGTGGGTATGTAAACATGCACAACCACTCTGGAAAGCAATCTGGTGCTTTCTCAAACAACTAGGAATAGTGCTTCCTCAAGACCCAGCTATACCACTCGACT
>157414 NS=88 contig=overlapped:115
ACATGGAGTCTGAAAAGGCAAAGCTCAAGGAAGTGAAGGTAGGAGGTGATTACCAGAGGTGGGCAGGCAGCAGGGTTGATCTGTGAGGACCAAGTTCCAGTTAGATAGCGAGAAGCAAACAACTCCAGTGGGCTGTGTGCAGAAGGGAGACCATTCATAACATCGGACT
>157415 NS=127 contig=overlapped:88
GTGTGTATGTGTGTATGTGTGTGTGCATGCATGCATGTCATCCTCAGCCACACCATCTATCTCCTTTTAAGACAAGATCTCTCCTTGGACTACCATTTACCAAATTAGGCTAGACTAATAGGCCAATGACTCACGAATCTCTCCTGTCTCTACCTCTCAGAATCACAGTTATAAGTGGGCACCACTGCACAGGACT
>157416 NS=118 contig=separate
AAATGAGACACCAAAGAATATTTGGGGAGGTAAAAATGATTCTGGTGGAAATTACAATATTAATGTCTCAAAGAATATATTAGTCGATTTACTATAGGGTAACCTAGGAGGGAGAGAGGTTGGGGAGATTACTAGAGCTTGAGANNNNNNTTGGAACAAAGGGGCAGTAACTGTGCAGTCTGCTGAGATGTGAAAAGGTTGGTGTTGTCATTTAGTAGAACACTGTAGGGAGTAAACAGGTCATGCATGCAGGGTTAGGTAAGAGAAGACTACCTAGAAAGTGAACATGTGACT
>157417 NS=114 contig=overlapped:89
AGATGCCTCACGTCATCAAGAGTGAAACAGCACTTCTCCTTGTTGTTCCAGTTGGCAGTTCCCCAGTTCAGTGACAACTCGATGTCTTCCCTCTGCTGTGTCTTACAAAAGCAAGACGATGAAATAGTAACAAGATGACATCCCTACACTAAGGTCACCCCCAGAGGGAGGCTGGGTTCCACTGTGCACACGACT
>157418 NS=108 contig=separate
TCGTGGTGGAAAAATGCTTGCTTTTAAAACTATAAATGTGTCCTCCTTTGCTGGGAAAAAAGGCTAAACAGAAAATGGGATATAATATAATACCATGGGGCAAAAATCAGCATAGCCATTGCAAATATGTGCCTATCACCNNNNNNNNNNCACCATGCCCATTCAAACCTGCAAATAGTCCTGGGTTGAGAGTGACATCTAGAGTTGCTACCCAGCATGACTTTTACTCACATGCCGACACATACATACAACATACAAACACACACACTAACACACACATATACACATACGACT
>157419 NS=97 contig=overlapped:51
TTGTGCATCTGTTGCTGATCATGCTGCCTTGGACTGCAGCTGAGAAAGCAGCCTGAAGCCAGAACACAGTGTAAGGCCATGGTATAGACTAGAGCAAAGCCTGGGCTTTGACAGCAATTTCTATCTGGAATTTGAAGTTTTAACCTAGCCCGTTCAGTGGCTCAGATGACCTTGGTAGTCCTAGTCTGGTCTGAGCAGTTGATCTGAGGACACGTGTGCATGTGCACACGACT
>157420 NS=21 contig=overlapped:77
TGGTGTGCCGGGGGAGGGGCCTCTCGGTGAAGCGTGCGCCAGTATGTTACGGTTTCATTTCTCTAAGTGGGAAAGTGGTTTGGTTTCTATCCGAAGGGTTTAGGGTTGAATCTGGGATTCAGTCAAGATGTTAGTGGAATGTAAATGACAAACTTTGTTTTGGGGCGTGTTTATGTAACAGACACACACACACACACACACACGACT
>157421 NS=103 contig=overlapped:100
GCATGGGACAAGGGAGTCTATGAAATACCTGATCATGGAAAACTTCATGTAGCTTCACAATGTTGGGGTGTCCTTCACAGAGTTTCAGAGCTGTTATTTCTTTCTGAGTATTGGCTTCCATTCTACAAAATCAAAAAATGAACATCTACACGTCTCTTCCAATGAAGTGAATTTTCACATGACT
>157422 NS=120 contig=separate
ATGTGATATGGGTGTGTTTTGACTGGTAATTAGGTAGGAGAGGCCAGCCCACTATGGGTGATACCATTCCCTGGGCAAGGAGTGATGGACTTATGAGGAAGCTAGTTGAGCATATACCTGGCAAGCAAGTCAGCATACAGNNNNNNNNNNAGCATTCCTCCAAGATTCCTGCTGTACTTCCTTGGCTCTGAGTGAGAGTTCCAACCTATCTTCTTTCAGCAATGGGACTGTGACCTAGAAGTGGAAGATGAAAAATATCCTTTCTTTTCCTAAATTGCTTTTGGTCATGGGACT
>157423 NS=47 contig=separate
TGGTGGTGTAGCAGTGTCCTCTATGCACAAGTGAGAAGAAAGACTTGTGCGAAATGTACATCGCACTGAACTCTGGTTACAGATCACATTATACCACATCAGGCTTGGAAAGTGCTTGAAGAAGAGTTTTTGTGATTTTANNNNNNNNNNAGTTATGATCCTGATAGCTTCTCTCTTCATTTACTCTTCAGAGAGCCCAGAGCTCAAAATCTGACTTTATGTCCAGCATTTCGCATTCATTTTATTAGTCACTTTCATCACTATATTACCTTCCCATTCTCTAACCATCAGACT
>157424 NS=117 contig=overlapped:96
TGATGGTGGTGATGTTTGGGGTGGGGGAGAGAGAGAGAAACCAGATTCCCTCCCTTTCCTTCCCTTGGCAATCTGGTTCTTTCACAGTGGACTGGTGTGAAGACTCTGGGCTCCTTCCCTTCTCTGGGAAGGGGGATGAGGACACGTCTTTCTTGCTACCATGGCACAAGACACTTGCCCATTGGACT
>157425 NS=89 contig=overlapped:94
GGGTGCATTTGAGTCAGCACTAGATATTTTCACTCTGCTGCTCTGGTTACTCATTGTTGCAGTTTAGAGCCTGTTCTAAGCTCTGGTCTGAATGTATTTGCCAACCATTTCCTCTGGGATAGAGTCATAGAGCTCAGACAATGAGTGTGTTCGTCCTTGATTTGTGAATGAATGTGTTTTCCACATGACT
>157426 NS=86 contig=overlapped:72
GAGTGTGTGCCCCTCAGGCATGTGTACATGGAGGCCAGAGGTCAGTATAAGTGTCTTTCTCTATCACTCTCTCTTTATTTTGAGACAAAATGTCTGTCTACCTCAAGCTTGCTGTTTCAGCTAGACTGGCTAGACAGCAAGCAACTGGAACTTACTTGCCCCTGTCCCCATTCCTCTCCACCCCCCAGCACCATGGCTACATGCATGTGACT
>157427 NS=114 contig=overlapped:92
CAGTGTCTTCCTTTTTCACTCCCCACCTTATTTTTTGAGTCAGTGTCTCTCATTGAATCTGGAGCTTGCTAATACAGCTGACCAGCAAGCACCAGGGATCCTCGTGTCCCTGGTTCCCCAACATTGAGATCAAAGGCACAGGCTGTGGCACCCAGCTTTTTACCTGGGCGTTGAGGCTCTGAACATCCGACT
>157428 NS=126 contig=overlapped:71
GTGTGATTTGAGAGGCGTCAGGTGTGTGCTCACATCTGTCTCTAGGTCCTCTAGGACTCAGCATCACTCACTTCTTCCTTTTTTAGTGAGTGTTGATGTTGTGTCCTGAGGATACTCAGTTGTTAGTGAGTGATGAGATTATGTACCCATAAAGTCAGCAAGCTGCTTGTTTCAAATCTGGAGTGAAAGTTCCGATAATGTGCACATTTGACT
>157429 NS=42 contig=overlapped:100
CTGTGCAAGGGAGCCTTGGCAGTAAGAACGCGTGTCGTGTGTGTGGGGACATGCCTGGCTGTTGGGGTGTGGACCGCGTGTGGCTGGGTAGAGAGGACGTGAGCGGTGGGTAGGGTCGCGGCCAGGTGCAGGCGAGGCGTGTGAGGCGGCCGCTGTGTGTGTGCCCGTGTGTGCGCATGTGACT
>157430 NS=118 contig=overlapped:46
CAGTGACTGCCCCTGATCCCTTAGTAGGAGAAATCAGATGTTCAAACTACCTTTCACAATAGCAATCCTAACCAAACAAGTTGTTTTTTGATGGCCTATAATTCTGTCTCAGACTATGGTGCTCTCCAAAGTCACTGTGGGACCATGATGAAATCATAAAGGTTGTGGAAGAAAGAATGAACCAAACATGTTTTTCACCTACATAGAGGAACCAGGTGCAGAGCCCCAGGACTATGGAATCTCCAGAGCACATGACT
>157431 NS=66 contig=overlapped:125
CAGTGACACAGGGGGCAAGAACATCTATACAGACACTCATCTATACTCATTAAGAGCATGTCTTAATGATTAGTGCTAGGGCTCGAAATCAGACATTCTTACGGTGGGGTCAAAGTCCTCAGAGTGGTGCAGCTGCCTGGCTACAGTGGACACTGGACT
>157432 NS=90 contig=overlapped:77
GTGTGAAGTTGTCAGAGCCTCTGGAACTGGGGTTACAGACAGCTGTGAGCTACTATGTGGGTTCTGGGAATTGAACCTGGGTCCTCTGCAAGAGCAACCAGTGCTCTTAACCCCTGAGCCATCTCTCCAGCCCAGCTTGGGTTTTTCTACAGTTGTTTCTCATCAAGAAAACATACAAGATCAGCATAGAAGGTGTTTCATGGGACT
>157433 NS=132 contig=overlapped:97
CTGTGTCTCCACACCTACAGGCCAGCAAACATCTTTAGGCTAATTACGTGTCTGCTGGCCTGTGAACACTTTCTGAGAGGAACAGTCGCAATGGGGGCACACACGCTCCCATCCCCATTTGTTTGCACTTAGCAGCACATGAGGAGAAATGCAGGCACACCATGTTCCCAGATAAACACATATGACT
>157434 NS=132 contig=overlapped:82
CGATGTGTGTCTGATGGGGGCAGCCCTTTTGCCCCCCACTTCCTCTGCTGCTGTACGGCCCAAGCTGCATGCTAAAAGTCTGTGCTTTTGTACTGAAATGCTGCTATCATGTGGCTGTTTATTGGGGAACATTTTACTTGTTAGAAACATTAAACTTGTTAGAAACATGGGTTTCTTTTAAAATGGGGACACAGCCACGGGACT
>157435 NS=125 contig=overlapped:93
TAATGATATCATTACAAGGAACAGCCTTAGAAGCTGGAATGGAGTTACCCTTGCCTATGTGTGAGGGGCAAGCAGAGACTACAGGGGCCACAGAAGGCTTCTGAAGTTCCACTGTGTGTCTTCAACTGAGTACTAGTAACAAATGTAAAAATGCAGCACACGATACAATCAGGATATAACCACATTCGACT
>157436 NS=68 contig=overlapped:125
TAGTGGGCATGCCAGCTTCCTGGGTAGTGACCAGAGACTCCCAAACAAATGTTTTTATTAAAGTCATGTAGGGCCAGGCTGTGTGGCTTGACCGGAGTGTAAAAGTAACCCCAGACTGGCCCCAATGTTGTCTTCCATTGTGTCCTGTCCCACAGGACT
>157437 NS=50 contig=overlapped:67
TGGTGCACACCTGTAATCCCAGCAATGGAGAAGGCAGAATCAGACAGATCTCTGCGAGTTCGAGGCCAGTAGCCTGGTCTACAAAGTGAGTCCAGGGTTTCTACACAGAGCAACCCTGTTTCAAAAAACAAAACAAAACAAAAAAATGGTCATGAGAGCAGGTCATGACATATTGTATAATGCCAGCACTGGAATCCAGAGACCAGCACATCCGACT
>157438 NS=81 contig=overlapped:92
CAATGACATTTGTCACTGCTTATCACCATCAAAGATGAAACAAACAGGGCTGGAGAAATGGCTCAGTGGTTAAGAGCACTGTCTGTTCTTCCTAAAGACCCGGGTTCCCCGGGTTCAATCCCCAGCACCCACAAGGCAGCTCACAACTGTCTGTAACTCCAGTTCCAAGGGATTTGACAACTTCATGCGACT
>157439 NS=119 contig=overlapped:91
GGATGAACAATATGATCTTCATAAACCTGATAAAAGGTTGTGATTCTGGTACCGTCGGCATGATCCACGATCCGGGTTCCGTCCTTCTTCTCGACAATGATCACCTTATCTTCTCGAGTAATCATTACCTGAACATGAAAAGCAGAGCATAACTATCGGGCTGGAAGGCTGGGCCCCAACAATTCATTTGACT
>157440 NS=100 contig=separate
GCATGTGCACACAGTGCTCTGACTACAGGGAGAGCAATGAGGCTGAGAGAAACTCAGCAACAGATAATCCACAGGTTGTTGAAACTCGGCTCCTGAATGAATTGTCTTGTTTCCTGGAAACAGATTTGTGTTCCTAATTANNNNNNNNNNTCCAGCAAAAGCACACACCAGCTGGGCAGAGAAAGCAGAGAACTTGCTGCATAGCAGGGCAGTCAGAAGGGAAGCAGCCTGTGACTGAATAGTTTCAACAATCAGAGAGTGGCTCCACTAGCCACACCCACCCTCCATCTGACT
>157441 NS=14 contig=overlapped:29
GTGTGGTTGGAGGCCTCTGGCTTCTGTTACACCAATCCTGGATCCTCACTGGGACTCCTCTCAGATATCCTGTTGTTGCCCTGAGTCATGGAGATCCCGCAGCTTTGGATCTTCAGGACTGGCCCCTTCATGTGCGTCAGCAGTTCGTAGATGGGGTGCATGTTAGAGTGGGCCAACTCAAAGCTCTGAATGTGGGCCTGGGTGGTAGCTGAGCTGGTCAGCCTGTCAGCTCTCCCACACCCACACCACCAGACT
>157442 NS=122 contig=overlapped:15
CCATGAGAAGCTCACTCCAAGATCCCAACCCTCAAGACCTCAAGCACCAGCTTTGTGTTGCTGTTAGTCATACTCTGAGATGCTTTCTTTTGCAATGGACAGTGGAGAACAGAGAAACAGAGAAAGGAGTGGCTATGAGTGCTCATCCGTACATGAGACATCCATATTCATTCCTGAACCCCCAAAAGCTCAGAGAACATCATGGAAGAGGAGGTAGAAAGAATGCATGAGCTGGAGGATGGGAAAAGTCCTGTGAAATGCATGTGACT
>157443 NS=42 contig=overlapped:123
ATGTGAAGACTCTACATCCCATCGTGTAGATTAACAGGCTGACTCACCTGACCGTGATCGCTCACCCTAGAGCCACACCTTACAGAGAGGAAAGCCTGAAGCTTCCTGTAGATGCAGGTGATGAACAGAGGCCTGAACAACGACCTGGGAGCACCGGACT
>157444 NS=106 contig=overlapped:22
TAGTGGGGTGTAGCCAGGAACTTGGGTATCACTATGGTCACCAGGACTTAGGTGACATTTAATTCAGCCTCCCTCGCAGTTTGGTCCTCCCACCTGCTTGCCTGAACCTCCACTGAATTGCTTTTGATGCCTTAGGAAGTAGACAATGGCAACTTTGAGGGGGAGCCTTAATGCTTCTAAGAAAGCCAAAATTTCTTCTTTATTTTTAACAGTTTTACCCTCAGCTATGAGGCCCCTCTCCTTGTAAAAGCCTCATGTGACT
>157445 NS=111 contig=overlapped:113
TTGTGGCCAGAGTTATGTGGATGGTTTTTGAGAGGCCAGTGGCTATGTTACCGGGTGGGGAAAGAGAGTTGCTGTGACTTCATGGGCCAGGGGACATGGAAGGTAGGCTTGCCTGAAAGCAGGGACTTGTTGAGCCTACTTCCCTGTCCCTGGCCAGTGACTCACAGGACT
>157446 NS=117 contig=overlapped:14
TCATGCTGACACCTAAACTGCATAAAGACCCAACAAAAAAAGATAATTCCAGACCAATTTCATGCATGAACTTCCATGTAAAAAACTCAATAAAATACAAACTGAATCCAAGGACACATCATATACATCATCCCGGGGATGCAGGGATGGTTCAACATGCAAAATGTCATCAATGTAATCAACCACATTAAAAATTTGAAGAAAAAATCACACGGTCATATCGTTAGATGGAGAAAATATGCTTTATGAAATCCAACATCCCATCAGACT
>157447 NS=100 contig=overlapped:105
TCATGTGGAAGTTTAATCCTAAATAGTCCCTTGGTAGGGTGCTCCATGCCAGGCCTTCCTTCCTGCAATCTTTAAAGAAGATGCGTGTTCAGTGTAAAAAGAGAACAAGCAAGCAAACAAACAATAAACGGCAGAAATGAAGGTCACTACGGGCACCCGGGGACTGTTGCCATCTGACT
>157448 NS=73 contig=overlapped:80
ACGTGGATGCCACACGGAGAATGCACTACCGAGACACTAGTACTGGCTTTGGCTTTGGAAACCTCTAAACCCATCTGCAGAGACACCCGTCCTCCGAAATGGCCATACCTGCTCCAGCATGGCTGCTCCTAACCACGGGGACAGCTTTCTTGCATTATTTGTATCAGCCTGGCCATCAAAGCCACTTGTCCTCCTTTCCCACAGGACT
>157449 NS=53 contig=overlapped:11
CTGTGAGTGTAATCCTAGTAATGGAACTGTACACTTAGGTCAGGGGTAAAATGTGATATGTATATTTAGTCACATTAATCAGAATGTACAACAAAGATGAATCTACTAACCAGTGATGTTGTCTTCTCAAGAACCAGTGACCGGTAATGTGGCAGAATAGGCCTCTAGCAGGGCCAGGAGGGCCAATGAGGATCCAGCCCTCTTGAAATGTCCTTTGAGGCTCATTGCGGCCTTCACAGTGAACTGAAAGCTCTTGACCTGCTTCATGGGACT
>157450 NS=97 contig=overlapped:72
GGGTGTTGATCATTTAGATAGCTTTAGGTCAATGCTCTGCACACAAGCCAGGAAGGAAAAGAGGCATAGAATGAGAGGGGAAGTCATTCTATAACTGTGCTATGGGTTGTTATGTGACACTGTTCCTGGGAAAACATAAATGTATATTCATCCCAGATGAATGGGAGTGATAACAAACCAAAGTAACATGATTACCAAAATTCCACCTGACT
>157451 NS=112 contig=separate
AAATGCAGTTAACATTGCTTCCACTCTTGTCTACATGTCTCAGATTCCACGCTGGGCCATGAATATACACTAATGTCCCTTGCTTTTTTACTCAAACTGAGCCTTGTTAGGTCCAGTTTTTCCTACACATTTTGGTTCATGTNNNNNNNNNNAAAAAGAAATAATTTATCTTACTGACCGATACAGAAAATGTCCTATAAGCTTATTCTAAAGCAGAAGAGGAAGATTGAGGGATAAATGTGGCATAAGCTTTTTCCCTGTGGTTTTCATTTCCATAAACCTTAGATCATAAGACT
>157452 NS=45 contig=overlapped:113
TTATGGGGAGGGGAGCTTAGAGAGATGGCTGAGCAGTTAAGAGCGTCTACTGTTATTCCAGAGGACCGAAGTTCAGTGCCCAGCACCACATCAAGTGACTCACAACCTTCTGACACTCGAGTTCCAGGGGATCCAACACTTTTGGCCTCCAAGGATGCCTACACTCACATGCAAATACCACTCCCTCCATACGAC
>157453 NS=47 contig=separate
AGATGCAGGGAGGTTCAGCACCATAGCTATTAAGAAAAAAAATTGGCCTGATGAGCTGGCTGTTAAGTGAAGTGCTTGCTGCAGAACCATGAGGACTTCAGTTCAATCCCTTAGGACTCATGTTTCTAAAAATCTGAAGCNNNNNNNNNNGATCTCTAGGACTCTGACAGCCACACTGGGCAATGGATAAGTTCCAAGCTCAAAAGGAGACCCTGTCTCAAAAAAATATGGTGGAGAGCAGTTAAGGAAGACACCTGATACCTCTGCTCTCTGGATGTACACACACACACGACT
>157454 NS=53 contig=overlapped:93
TTGTGATGTGATGAAACAGAAGGCCTCTCTAATTACGGTAAACACAGTGGAGGAGCAGGGAGCTGGCCCTGGTTAAAGCATTCGCTGTCCGACTAATGAGGACCAGGATGCAAGCAAGAGGATGGAATGCCTGGGGCTCAGAGGAAGATCAAGGATGATTGTCACCATTTACCTCAGGTGACCATGTGACT
>157455 NS=101 contig=overlapped:12
ACATGACTTCTGCCCTGACAACACAGAAACAGAATCAGAGCTGTTAACCACTTCAGACCAGAGTCTGAGGAAAGCAGGACAGGAGAAAGTGCATACAAAGGGGCAGCCAGGCACTATAACCTGATGACTTACGCAGATCAAAGCAGACATAAACCAGTTTACCGCGGATACCTGAGCAAGCACAGGTTATGACCATGCAGTTATATGAAGAACTCCCATGCACAGTTTCAGTACTGGATTGGAAACACCCGACCTAATTGTCACCATAAGACT
>157456 NS=132 contig=overlapped:85
TAGTGACTATAACCTGGAGTTGTAAGCTCGAGTCCACCTTTTCTCTTCCAAGTTGTTTTTTATCGCGATGTTTTATCACTACAGCAGAAGTGAAATAAGGACAATAGGCAGAGCATGACACCTTGGCTTCTGAGCACCTCACAGCTACACTCACAGCCAGAAGGAAATCCTTGTAGTCACGTGACAGGTGCATAGGACT
>157457 NS=127 contig=overlapped:79
TTGTGCAAGTTATGTCTTGCATGGCTCTGGAGATTGCAGCACTTAATGAGTCACATGTCTAGCCAGGGTGGTTATGGGCAGAGCATGGATTATGGACTCCATGCTGTGACAATGCATGGTCTCTCCTGTGGCTGTGCCATTCATCTGTCCAAGTTCACTTGTGTTTATCTACCAACAGGCTCTTCTGGGAAGGAATCATTCGACT
>157458 NS=114 contig=overlapped:80
TTATGGAGGTCAGGAGACAATTCTCCTTACACTCTTCCATAGATTTGGAGGATCCCGTTCAGGCCAGCAGGCAGCAAGAGCCTTCACCCACTCAGCCATCCTGCTGGCTCTGGAGTATTTTAAGAGGGAAGTGAACAAGGAGCAGGCTGTTCCAAATAGGGCAAACAGGCCCGAAAAAGACATCAAACCCAAGTCCACTGGACT
>157459 NS=111 contig=overlapped:106
GAGTGAATGGATTGTTTTATATCATAATTGTTTTGCATGCCAGAATTCAAACTCAACAATTTTTTTTATTTTTCAGGTAAAGAGTCATATTTGGACAGGTTGAGCCTGGCACAGCTGACCCAGCTTTTCCTTACCTCAGTCCTAGAGTGTCCTTTCTACAAGGTGAGAACATAGGACT
>157460 NS=35 contig=overlapped:69
GAGTGCTGGGAACTGAATTCAGGACCTCTGGAAGAACGGCCAGTGCTCTTAATCTCTGAGCCATCTCTCCAGCCCAATGGGTGGATTATAAGCTCTGCTAGAAAATGGTGATTTGGGATGGTGCTTAGGTGTTTGGAACTTCAAAATCTTATTTTATTTTTGCATTGCTGAGTGTTGAACCTACCGCTTTCAGCATCCTAGATAAGCATTCGACT
>157461 NS=105 contig=overlapped:19
GAATGAGGCATCCATATCCTGATACAGACAAAGGAACTGGGCCACAGAAAGGCAGAAGGACTGACCCACAGACTCACAGTGTCATTTCTGCAACTACAAAATGCTCAGTTTTTGCCAGAAGAGGCCACATTCTAGTCTGCCCGAAAGTCATTGACTATCATCAGCTCTGGTTTCACCCACTCAGAGAATCTTTTTTGCTTACCTATTGTGCGCAAGTTTTAAAACACCCTGAAGATTTATCTGACTACTTTGTGTGCACGTGACT
>157462 NS=38 contig=overlapped:57
TTGTGCTGCACTGAACACAAGCAGGGACTTTTTACTCCCTGAACCAGCTAAGGCAACAGCTCCTTACACACTGCTTCCACCGTGTTGTGCATCGTAAGTAGCTAGAGATGATGTAGGCATACAGCAGAACATTCATGGCTTATCTGCAAACACCATGCCATTTTATATCAAGAACTTGAGTGTTCTGTGATTCCTCTGTCCTTGGGGAATCCTATAACCACTCGACT
>157463 NS=30 contig=overlapped:61
GCATGCTGAGGTGGGAACCCTTTAAAAACAGGTGCAACTCCGTACCCCAGTAAACACTACTTGTGTACCATTGTTGAGATAAGGATAGGGTATGTGACAGGTGCTGGTCCTGGCCTTATGGACAACTTCACAGCGAGTCTTAGCCTTGTCAAGGAGTTCCTTTGACCAAGAAGCAATGATGAGGGCTGGGTGGAATCTGCTCTTGAGTGTCCACACCCGACT
>157464 NS=75 contig=overlapped:115
GTATGTTTGTGTTTATGTGTGTTCATGCACTGGTGCATCTCTGTACACACCACTCCGTGCTCTCTCTGTATGTAAGAATGTGTGTGTACATGCGTGCCTGTCTGTGTCTGTGTGTGCATGTATGTATGTGTCTCTTTTGGGTTTGTGTGAGCATGTGAGCATTTTCATGTGACT
>157465 NS=123 contig=overlapped:109
ATATGACTTGTGTAACTGGGCACAAGGTCACGATCAGGTGGGTCGGGCCAATGGTGACAGTTGTCCCCCACATGGCTGCTACAGGATTCTGAGGTCGCCACAAGCATAAAGACCTCCCCGGGCTGATCGGCCCAGGCTGTTCTTTCTTCACAGGGCGCCATGTTGTCATTGGACT
>157466 NS=119 contig=overlapped:28
ATGTGCACACTGCATTTGTGCCTTGTACAGGCACAGGCCAGAGATCCCCTTGAACTGGAGTTACTGGTGGTTTTGAGCCACTGTGTGGGTGATGGGACCTTGAAGTCCTCTGCAAGAGCAGCCAGTGCTTTTAAACACTGAGCCATCTCTCCAGCTCTTGAACATCTCTTCAGAGGTTCAGGATCATTGCATTCTTTCCTACAAGCACTCTGTCTGTCCTTCGCCTGTGTTTGAACTGACTGAGCACCACAGGACT
>157467 NS=60 contig=overlapped:104
AAATGAACCGATAGCTCTTTAAGAGACTGACACTCCCAATGTGCTCATTAATTCAAGTTTATGGGCTGCTCTTGTCACAGGTGGAATCAACGTTTTCTCTTGCACTGGGGTACCTATACAGTAAGGAAGGGGGCTTGTAAGAAGGAATAAGTATGTTTTTCTAATTCATGACATAGGACT
>157468 NS=129 contig=overlapped:99
CAATGAAGGCGCTGCAGAAGGCTGCAGGCTTTCCTGTGGGGATATATCCTGGCCAAGCTGCTCTGAAATTGACTCCACTATTAGCTCTGCTAATATTTATTTACACTGTTGTCTGTGCTTCTTGGACCACCTTCCTCCCCTTTCAACTCTTCTTCATGTTTTGGGGATCTAGATAAGCATCTGACT
>157469 NS=96 contig=overlapped:114
AAATGCTGGGATGGTGTGGCGGCTGCCACAGCTGAGGAAATGAAGATGGGGTCCTTGGAGCAAGCTGGTTAGAGACGACCTACATCTTAGGGCTCTGGTTTGACGGAAAGACCCTGCCTCAAAAAATAAGGTGGACAACTGATTGAGGATAATTCCTGACACACATGACT
>157470 NS=110 contig=overlapped:89
AAATGAGAGTGGTCTGGGCATCACCAGGGAGCTTGTTACGAACGCTGAATTCTGAGTTTGCTTACCCAGCATACATTTCTGTAAGCTCTCCAGGGAATCCAGGAAACACTGAACTAAATGATCTTAGAACTGTTCGGGGGCTATTTTTTAAATTTTCGTCTGCCCAAGTATGCATTGCATATTGGGCATATGACT
>157471 NS=96 contig=overlapped:87
ATATGACCTTCACGTTGCAATTCGGATCACCGCTACTGTAAAGCTACATTGTAACTGCTGGCATTGCTGGATGGCCAAACAAACAAACAAACAACATGCTAGCCCTTTACATACATGATCTCAATTTTTATTTTAAGTCAGTTTTATTTCCACCTTACTGATGACTGACAAAATCTTATGGCCAAGGTCACATGACT
>157472 NS=115 contig=overlapped:100
TTATGCCAGTGGGAATATCTTGCTAGACCAGTCCTTACGATAGCTTTCAGAGTTTACCTCTGGGTGCAGACTGGCTCACGTGTGCTGATGAGTTCTTTTCCCCAGTAGCATGCACCGGACCTCCTGGCACTATTAGGCAGCATGCATGAAGCTTCCTGCTCTATAACAGCTTCATCATCGGACT
>157473 NS=124 contig=overlapped:12
TCATGTTGAAATTCACGGTCCCAGGAGCTGATGAAGCAGTTCAGGAGACAGAGAGGATTACTAGGAAGCATGAAGCACTGTTCAGTCCCTGGTACCACATAAAAAAACGTATGAACCCAATGTTGGGAAGGTAGAGGCAGGATGATGAGAGGCAAGTCAAGGTCATACCTGCCTACATAGCAAATTTAATGTAACCCTACATAGCTGGGTTACATGAGATCCTGTCTAAAACACACACACACACTCACACATACAGGCACGGACACACGACT
>157474 NS=128 contig=overlapped:97
GGATGCATGAGTAAATAAATCCTTGTTCAAAGCTCACTGGAGTTTCCAGAAAACATTCTCTGTAGCAGCTGGGCCTCTGCAGCCAATGAGTTCTGAGAGTTCAGTACTGAGAAGAATATTAAATCTTTAGGAGGCAGTTTCACAGGCAATTCCCCACATGGTGGGCAGTTGCTGCAGACACAGGACT
>157475 NS=99 contig=overlapped:109
CTGTGTCCAGCCAGCACCTTGGCTGGTGTTTTCAGCATCTGCCCCTTCCCTCCCTCTTCCATAATGAATTCCTCCAGGGAAAGCTGACTTACAAAACCACGTAGAGTTTCTTGTGTCTGGGAGAAAGCTGTACCAACAGCAGCAGTGAGTAAAGCAATGGCTGGGTCACTGGACT
>157476 NS=122 contig=overlapped:15
ACATGGTGTTCTTACCTACATGACAACTCAGCCTGTGAAGGGCAGAGTTTCCACAAACAAGAAACAAGCTGAACCACCGAGGAGCTGCAGCATCTGTGCTCAGGAATGGTCCTTTGGGGACTTTTCATATAGGGTTATAGGCTAGACATCTTCCCAGAGACCATGAGTAAGAGACATGCCCAACAATTGCTTCTGTGAAAGCCTAGCTCAGGCCTTGCCTGAGATTTTAGCCTACTGGTCTAAGGGAAAACTCAGAAATGTTCCATTGGACT
>157477 NS=125 contig=overlapped:16
TTGTGTAGAACATCATAATTGGTAAGATACCATCTTCATTTTGCTTGTGAGATTAATAAATAAAACACAATTCTGTAATCTTTTCCCTATTGCAATGTTCCACTGAATGATAGCTGAAGATAGCTTTGACTACTACCCATGAGGCCATATTAAAGTTGGCACACACTAACTTACAAGGTGTAGGCAAGAGGACTGAGCTTTCTAGGCCAGTTTGTGCTACACAAGAAGACATGTCCCAAAAAGACCTCAAAAAAGCAAACATACGACT
>157478 NS=62 contig=overlapped:104
AGATGCAGGACTTCCTTTCCCCAGCAGGACCTTTTGCTCTCATCCTGACTTCCTCTGGAGAATGTCTTTAGACACAGATGCCCCTAACCACATTTGCTATATGACCTTAGACACAGCTCCTTGCTTGCTATGCCCTCCCTGTGCTTATAGGATAAGTAGGTACTGTGTTCCCATTCGACT
>157479 NS=106 contig=separate
ATATGACATCCAGAATAAATAAATTAGTTAATGTAATGTCCAGAAGAGGTAATTCCACAGAGACAGGAATAGAATGATTGTACGGGTTTGGGGCCCTTTGATAAACATTTTCATCCACCTTAGCGGTGCTTGGTGCTTTTNNNNNNNNNNGTCCTATTTGAGTCACTCCCGTTTCAGATGAGGACCTCTGCCAGAATTTGTGAACAGGGTGGGCAGGAGTCGTCAGGAGACAGAAAGGAAGGGCAGCATGCTGACGGAGGAGGTGCGACACTGGTGGACTGGCACCACAGGACT
>157480 NS=101 contig=overlapped:83
TTATGATCCACTGTGGAATACAGAAAATATTGCCAACCAAGCATGTCAAAGTATATCTCATTATACATTACATTTGCTATGTGGAACATTGCTCTTAGTGTGCATGTGCAATTTCTATTGTAGCAATAAAATAAAGAGACACCTTGGTTCCTTTACCTGTTGAAGAACTGTAAGTGCATGACTTCCTGGATTCATTCGACT
>157481 NS=127 contig=overlapped:21
CTGTGCATGGCAACAAAGTCATGCACAGAAAGATGAAGAGCAATTTTGCTTAAGTGAATTATAAAACCATTTTTTTCCAGATCAAAAAACTACCCAAGGGCTGGAGCCACGGATAAAGCGCCTGCCATATAAAGGCTGAGCAGGCCTGGCAGCCCGCCTGCAGGCTCAGCACTCGGGAGTCAGAATTCTCAGGGCAGGCTGGCTAGCGCAGAGAAGATGCTCATCACCAATCTCTGGCTTATGTGTGCACACGACACACGACT
>157482 NS=46 contig=overlapped:48
GTGTGCAGTGAAAAGAGAATTCGGATCCCGAAACCTCCAGGCCATGTAAGTTTAAGCCTCTGTGGAGGCAATCGGGTAGGCTCTGGAGAATGGTTGTTTTAATTCCTCAATGTCGCCCTTACAGAGTAAAGTTTCCTCAACCAGGTAGACTGTGATTAGAATCAAGAAATCTTAGGGTCAGAATGAAGCTGTCCAGTCAGTTTGCCATTCACATCTTACAGAAGCCTCACTGGACT
>157483 NS=107 contig=overlapped:76
GTGTGGGGGGTACTGTGTGCACATGAGTACATGTTCCTGCAAAGACCAAAAAAGGGTGTCTGATCTCCTGGAGCTGGATTTTCCGAAAGCTGTGGGCCACTCAGCATGGGTGCTGGTGGGAACCAAGCACTGGGTGTCTGCAAGAGCAGCAAGTGCTCTGTGGAGCCCTCTTCCATCTGCATTTCTCCATTTTGGAACCCATTAGACT
>157484 NS=108 contig=overlapped:84
TCATGGGGGCAAGCAACTCTGGAGTGGGTACACCACGCCCCCTGATCTGTTCGAGCATCCAGGCCATAGCCCTCTGTCTGCACCAGATGATAAATACAGTCTCTGGGACTTGACCCGTCACCCACCGCCCCTTGCCTAGATGTCCCACATAGCCATTTTCCCTCGCAGCAGGGTGGAACAGGGGTAACTCCCATGGGACT
>157485 NS=118 contig=overlapped:33
CCATGCTCCATTTTGTCATTAGCGTCACCACCTCAGCTATCAATGCCACTGGCACAACCACCATTGCCTTAAGCACTGCTTCTTTTCTCCCTCCCCTCTTGAGCAGAGCCTCCATAGCAAGCCCCGTGGTCTGCACTGTCATTCCGCCCGAACACCACTATCCATGGGACCTGTCCACCACCAGCACCACCTCCAAAACCCTGCACCCCAAAGCTAGCTACAGCGTCATCCACACGGTCCGCCACTGGACT
>157486 NS=85 contig=overlapped:62
TGATGGGCCTCTTTTCGTCCCGCAGGTCAGCTGCTTTCCTTGGAATCAGCCCAGCCAAAGGGAGGAAGAATGTCTCTCAGATTTCAGCTTGGAAGAGGAAGAACTGAATCTCGGGGAGCCGCACCAGCAGTTCTGATGGTGTCTGAGGCCCCACCCTCCGATTTTGATGGAAAGTTCCAAGTTTTCAATCTATGGGCTGCTGGCATCCCCAAACACCCGACT
>157487 NS=117 contig=separate
GAATGACAGACAGAAGCAGCATACTTTGACATTTATCCTATTTCCATGGCATTTTTGAGGAAAACTATTTCTTCAAAAAGCATAAGAAAAAAATTCTGTCAAAGTGTGCACTGAAATTTCTAGACTGGACCCCAAGGGTCCAAANNNNNNGAAGAATACCGACTTCCTATGGCAATGGAGCATCCTTTTAGAAACTCATGTCAAGGGGTGGCTCAATCTGGCTACAGAGATTTCAGAGTGCTTGCGAGGTTGTTTGTGAAGCCAAGACCAACCTGTCAAGGGCTCCACTGGACT
>157488 NS=119 contig=overlapped:38
CCGTGTTAGACACACAGGCAAGGTCGGACTGAACCGTCTGGAATGTGGGTGGTTAATGTTAATCAAGGACACCTAAACACAGCTTGGGGGAGACCGAAGAGCCCCCGAACCTGGCGTGTGGGGTTATTCTACCCAGTTGCTCAGGCCTACTGCCATTTCACACTCGCCCTTTTTTGTGGCTCTCAGTGTGCACGTCCCTCACAAGCACTGGGTGGCCACACGTCCACTGACCCCTTTCACCAGACT
>157489 NS=106 contig=overlapped:106
AAGTGAAGGCCTGCCTCCTCCACGGTACAGACTCTAGATGCTACTCACCCTTGGCCATGAACTCGGTGATGATGTAGATGGGCTCCTCCTTGGTGACCACAGCGTAGAGCCGCACTAACTTGTCATGCTGCAGGGTCTTCATGAGGTTGGCTTCTTCCAGGAACGCCTGCACGGGACT
>157490 NS=122 contig=overlapped:86
ATGTGTGGGTGAGTGTGTAGATGAACCACCTGAACAGGGCTGAACCTCCCAAGATGTGACAAAATAACGATGATGTTAAATCCATCACATGAGCCTCATTTTCCTTATTACAAAGTGGAGGGAAAGCCTGATTCTCTGAATAGTTCCAAAGATGAGATAAACTCGTACCCGTGAGAGCAGCTCTATGCACATGGGACT
>157491 NS=45 contig=overlapped:118
AGATGTCTGAGGTTGACCTTTGCCCTACTGGACTCAGATCAGGGTTTGTCCTCCCTTTCCCCTCAGTGCCGTTGTTTTGGGTTCCACTGCCCCTCCACTCACCAGTTCGGAGTTTTAGCTCCTCTGCCCCTCAAATACAGTGCGTGCTGGTTGCCGCCATCTGACT
>157492 NS=102 contig=separate
TTATGACGCGTTTGATTAATATCGTAACTGGCACTGTAGAAGTAGTTGGAACTGCTCAAAGCTCAGAAACGGTTTCTCATCTGCATTTACTTTAGTGGGATGTTGTTTATAGGCAGTATGTAACATTTCAGTACTTAGCTNNNNNNNNNNGCTGCAAGTACTTAGCTGTAGTTCTACAGTAGCTGGAGAGGGTACCTCTACTCTCTATAACTACTGGTTGCAAAGCAAAATACCAATCATTTGGAAATGAGGCTCCTAGGACACAGGGACAGGCTCACTCTTGGCCATGAGACT
>157493 NS=117 contig=overlapped:110
TGGTGGTGGGATTGGCCATGCCAGGCATTCTTTGGGGTGTATTTGCTCACATGCACAGCCTACCATGTGTGAGGTGCAAGGGACGCAGAGAGCCATCCCCGTCCTCAGGGAGCTTTAGTCTAGAAAGGGAGCCGGCATGCATGATATACTTGGAAACACAGTTACATTCGACT
>157494 NS=108 contig=overlapped:108
AAATGCACTTCCTCAAACAGGTCACACTGCAGGAGAGCTGAGTTCTCCCACCAACATACAGGGCAAGGACGTGAGCTCATTCTTTCTCCATATCTGTCTTCTATTATGAACGTTCTGAAGAAACGCATGCGTTTGCGGCGTGTGTGGGTGTGTGTGCATGTGGGCGCACACGTGACT
>157495 NS=135 contig=overlapped:107
GTGTGATAAGAATCACCTGTGGATACCCCACAGCCATAGGTGTCCTCTACTACCTTCACAGGCACCGATTTGGTATTTGTTAGGGAACACTCTATTGCTTTAATCACCGTAACAAAAGAGCAAGTCAGATTCAAGGAGAAAATACTCACAGTTTTGAAGGACTCAGTCCATAGGACT
>157496 NS=93 contig=overlapped:17
GTATGCGGCCAGCCAGCACACTGCCTCACACACACATCAGCCGCTCACAGCCACCGCAGGCTTCTCGAGTTTAACTTCCTTCAGCATTTTCTTGCATAGCACAGCGAATAGCAAGGTAGCTTGTATCAATAACAGAATAGCTAAGTATCATAAGCTCCTTGTGTCATGGTTTAGAAAATGCTGCTCAGGGCTAACAGTGGATTCTGTGGATGATTTTTTTTTATTTATTTATGTATATGAGAGCTTTAGCTGCATGTACACATGACT
>157497 NS=122 contig=overlapped:97
TAATGCACGCTTGCAATGCCAGCTCTGAGAAGTCTAAGGTCCTTGGGCTTACTGGGCAGCCAACTTAGTGTGCTGAGCAAGTTCAAGGCCAGGGAGAAATTCTGTCTTAAGATGGGGAAAAAGAAGAGGTGGGTGATGCCTGAGGAGCAATACTTTTGGTTCTTTGCTTTCATACTCACACATGACT
>157498 NS=122 contig=separate
AAATGACAGTGTCAAAGTCTGGCCTGTAATCAGATCTGCACATGCCCAGAAATCAGCGATTGAGTAATACAAGGATATAACACAGTGCACAGAAACATTTCTCCAACACTATGCAACACTTAGCAAGCTGCTTGTCTGAGAGACCCATTGGACAAAATACCTGACAAATGCAACTTGGAAAGGAAAGTTTGCTTGAGGACATAGTCATCATGGTAGGGGAAGAACAGTAGCAGGAGCCTGAGGCAGGTGGTCACACTGTAGCTCATCAGGGAGCAGAGAGCAATGCATGTGACT
>157499 NS=132 contig=overlapped:27
GGGTGACCTCAGACGACCAGCAGCTGTTACAAGATTGGCAGCCATGCATAAAATTGGTGAGCCCCAGGGAGGTTATAGTGTGGGAAAGAATTCTCTCCTGCACATCTGCTGAGCGCATGCATTTCCTCTCACGTTCTGCAGTCAAGACTACTTCCTGTTGTATCTTTTCCTAAGTCAAGAGGAACCCACCTCCTCAGGTCCCCCTTCTGAAGGGCAGTGGGGCTCCCTCTCATGTTTCCTGTCTGAATCACTGGACT
>157500 NS=76 contig=overlapped:77
AAGTGTTTTTTTTTGTTGTTGTTGTTCTGATAGGTGGGTTATTGAGGTTTGGGGGACAGCTGTGCTTCGCATTGCAGAGGACACTGCATTCAGCTTTGTCCCAGGAGGACTCCATCCTGAACTCCTTCAGGGTGACTTCGGGACTGACACACAGGCAGTTCTTGGTGAGCTTGGCTGGAGTTTGAGGATGAAGAGAAGCACTGGACT
>157501 NS=76 contig=overlapped:104
AAATGACAATAAGGAGGCTATAGAAACAGGAAGTCAGCCAAGCTTGACAGCCTTCCAACTGTCCTAGCAGCACACAAAACCAACATGAGGAAATGCTGGGAGTTAAGAACATTGGTATAACTTTTGGTATATTGCTACAAGTTCAAGGTCACTTTTCCACACACACAAAAACACACGACT
>157502 NS=87 contig=overlapped:115
CTGTGAACTGCCCCTGGTCTAAGCCTCACAATCCATTCTGGACATCTAAGGCATAAGAAAACTGGAGATGTGGGGAGCCAATGGGGCTCTGAGTGAATGAAGTCCAGAGTGAATGTGTGCTGTTGACCTAGGCTTGAACACAGCAGGAAATCCAATGCCTCATCTGACT
>157503 NS=76 contig=overlapped:92
TAGTGGCTTCAATATAACTTTTTTAGTTAGCAAATTTTATTTTTGTCAACACTTATTTCTTAACTACTGACTCATCTAACTCTTCACTCTGTGGCTATATAATGTTGCTAAGTGCAAAGGCAGCCAAGCCCATGTTATCTCCAATGATTTCCTTGCTGATACTCATGTCTTGGATAATCTTGCCACTGGACT
>157504 NS=109 contig=overlapped:105
AGGTGATGGAAGCTTAGGCGCTACGCCTAGAAAAGCGAGTGCAGCAGAGCGGAAGCCAGTGGCATGCCTTGAAGACTAGATAGGTTTTGTTCTTCAGCTCCTCCGTCTCTCGTGCTTTGTCCATGCTCCTGTAGCTCCCCATGCAAACCAGCTCCCACGGTGTGTGTCCTCATCCGACT
>157505 NS=88 contig=overlapped:116
GTGTGCATGCATGAAGCTGTTCTCTTCTGTTTGAGAAAGATTTTATGTCTCCTGCATGTCATGGAGTTATTTTACTAGATGTAGAATTTGAGACTGCAGTTTTCCCCCAGTCTTAAGATACCACTCTGTTATCTTTCACCTTACCTGCTTCATGAAAGTCATTAGACT
>157506 NS=133 contig=overlapped:98
ATGTGCATGCATACACACATTCACATATGCACGCGCCAAATTCTTTCTGGTCTAATCTATGAGGGTGTTTCTGTAGAGGATTTTCCCTCTGTCCAGTCCCTGAAGGCCTGGACAGAAAACAGTAAGAGGGTGAAGCTGCTTTTGTCTCCCTCTGATGGTGACCACCCTTCTTCTGCACATAGGACT
>157507 NS=72 contig=separate
ATGTGCACACAGACACACATGCATACATACATAAAATGAAAGTGTTTTTCCATTTCCTATTCTTCAGCGATAGAAACCTGACTGCTTGTCCCTGACATGCCACATTGGGTGATTATATATCCAAACAATATTTTAAGAAANNNNNNNNNNTTTTTTTCAGAGTTTCACGCACTTATCTCCCTGTCCAAACAGTGCTTCACTTTGGGTAAGCAAAAGTGAAAATGGTGGCATTGAGCAATAGCATGGGAACTCTCAAGTGATGGTGGTGAAAGCTGGTATTAATTACATAAGACT
>157508 NS=128 contig=overlapped:95
GTGTGTGGGATGTTTGCACACATGACCTACATATTGTGGTCAGAAGATAACCTGTGTGAATTGGTTCTCCCTCTTCAACCATGTGTGTTTTGGGGATTGAACTCAGGTCATGAAGCTTGGTGGCAAATGCCTTTACCTGCTGAGCCACCTCCTTGGCCCACGATCTGCATTTTAGATGTTCATCCGACT
>157509 NS=80 contig=overlapped:15
AGATGGGGCTGTGTAGGTGCAAAATTCTGTCATGTTCCCTGTCTGTTGCTCCCTGTGTTCACCTAACAAACAAGATCATCTCAGAGGGGAAAAAAATAGCATCATTGACTACACAATGACACTGGATTGATTTGTATCAATACTGCCATGGTTAATCTTGGTCATCGGCTTGACTGGGTCTGGAATCGACTAAAAGACATGCTTCTCTGCCCATTTAGGAAGATACTTCTTGGAAGGATTAAATATGGTGGAAGACCCTCCATGAGACT
>157510 NS=124 contig=overlapped:105
CCATGTAATAAACCGGAGCACATGAGTCAGCATTAGCACAGGGTAGGCTGTCTGGGTAGTAAAGGCAGCATGTGCCCTGGCCTGACAGGGTACTTGTTAGTGAATCAACTTTACCGACAGCCAAGTTGACTGAAAAAACAACCAGTGTTCCCTGACAGTGTGCTACAGCTCATGTGACT
>157511 NS=118 contig=separate
TGGTGTGGAGAGCTGCTTGTTAAGCTGCTTTGTTATGTTTTCACCTGGGGAAGTAGGTTTTGAAAAAGAAGTTAGGTGTTTCCATGCCTTTTTCTTTTTGTATTGATGTGACTTGTTTTTGCTTTGCCTGTAAATAATGANNNNNNNNNNCAGCCCTCTCAAGCCAATCCTGTGTGAAGTGTGATTTGTCCTCACTCCCCACTCAGGTACTGTTCGACTCTGCTGGTGGGGTCCGGCAGATTGACCTCTGAACAGGGCCCTGAGATGCGGGGAAGCAGTAAAGGACATTGGACT
>157512 NS=101 contig=overlapped:86
ATGTGGGTCCCTATACATGTGGAGGTTTGAGCTGATGTCAGGAACCATCCTCGGTACCTCTTCTACCTCCTTCACTAAAGCAGGTTCTTCCAGTCAAAGAGCTGCTCAATGTGGACACTGTTGCTGGCTTGTTCTGCTTTCTGAGGCTGGAATTACAGGTGGGTCGCCATGTTACATCGTCTTTATGTTCATTCGACT
>157513 NS=93 contig=separate
GGATGAACACTGCCATTCAAAGGACTATCCATTTTCTCCAAAGAACAATTTCACAATAAAATAACAAGACATACTATTTGCCAAGTGAAATGTTGTGTTTGTTTGTTTGTCTGAAGGCCTCACAGACAGAAGTTTGGTATNNNNNNNNNNAATTCTAATGCATGTTCACTCAGCTTTAAATTCCCAAATTCCTCGGTGGACTGTGCTCCAGTGGCCCACTTTGGGAAGTGGCTGTATAGCAAGCGCTGCATTTTTCTGGTACTCACCGCCGAACCTAACTAGTTACATTCGACT
>157514 NS=128 contig=overlapped:84
ATGTGCACAGCACACACATACATACACACATGCCATCCCATGCATACAGTCACCACAAGCCACAGATCAGTCTGACATACATACACACCTTATGTACATGTGCAGTTAGGTATGTACTGGCACATATACACTGTATATGTACACACCCCATGTGCACAGACCTACATCTGTACATGTACCCGGACACACATCACAGGACT
>157515 NS=97 contig=overlapped:102
ACATGCTCTCGGAGAGGACACCATATGGAAGCCAATATCCCCCCCCAACCATTTGGATCCTGGGGCTCGGACTCTGGTCGTCAGGCTTGGCAACAAGGACTGCCTAAGTACCACCTTCAACCATTTCATTTTAAAGATGATCAAAGTGGGATTTAGAAGACCGTGGCCAAAGCACATAGGACT
>157516 NS=121 contig=overlapped:44
TGGTGCTGAGCTTGGCCATGTGACCTATTTTGCCCAATAAGACACCAGCAGGCACAATACAGGCAAAGGCTAGGTAGACACATGTGCACTGGACTTGCCTTCTTAGAGCCCTAAGGGCACCATGCCTGATGAAAACCACACAGAAGAAGAGGCCAGGCCATCCTAGCTGAGCCCAGAACACAATGGCCCTGCACCTAACTGCAGTCAGGCAAGATGTGTGAATCAGCATTCCACTGGACT
>157517 NS=68 contig=overlapped:75
AAGTGCATATAGAGAGCACTATTTTGTAGGGGTCACTATGTATATGACAGTGTGGTTACACTATGGTCTTTCATCATGAGTTCGGTATCTATACTGTAAACAAAGCTATCCACTCTCACTACACCATCCCCCTGTGGAGCCATGGCTGGCTGGGAACTCACTCTGTAGGCCAGGATGCCTAAAAATTGGGCAGATCCATCCATGCGACT
>157518 NS=69 contig=overlapped:52
AGATGGGGCTCAGGAATTCTGGCCCCCTTGGGCAACATGAGACCCCACCTCAAAAACGAGCCTGGGAGCTGGAGAGGTGGCTCAGGACCCAAGGGCATTTGGTGCATGATCTCCTGAAGATTGGAGTTTGGGTCCCAGGACCCATGTAACAAGCCAGATGCTTGTAGCTCTAGCTCCAAGGGATCTGACACCCTCTCCTGGCCTTTATGAAAACACATGAGCACATACGACT
>157519 NS=63 contig=overlapped:123
ACATGAAACCCCAGGCTACGCACCTATAACCTCAGGGGAATATGGTGGCAGAGACAGAGTGACTAGGGTTCAGTAAGGTAAATCTGTGTCAAAGGAAATCTGTTCCTAGTGACAGACCAGGACACCCAATGTCTTTCTTACGTTGGTTTTTACATACATGTGACT
>157520 NS=109 contig=separate
TTATGCAGTTAAACTATAGCGTACTATCTGGAAATAACTTTTTAACCACAAAAATTTCTGTAGTTTTTCTCTATGACTATCCTTTTAACAAATGAGAGCATTGTTTTAGAAAAAGAGGATAATGTCTATTTATGAGTAGCNNNNNNNNNNGGTATTTGGAGATAAAAGCAAAGGAGAAAAAAATAGAAAGCAAGAAAATTCACAAAATACCTTTTTCTCACAAATTTTCCTAAGAACATTTGGCATCATCTTTTTGGGTAAATGTTAAGTCACAGATTCTTAAGCCACAGGACT
>157521 NS=75 contig=overlapped:106
ACGTGACACAGGCTCCTGATCTTAAGGGGGACCCAGTACACTAGAAGGATGAGCTGGTAATAAGCAGGGTAATTGACACCCAGCCATCCAGATAGTCCGGAAGGAGGGGCGGAAGCAGACCTCCTGTCGCCGAGACGCAGGATAACGTCTTACGGTGTGCGTGTGCATGCATGCGACT
>157522 NS=120 contig=overlapped:97
ACGTGTGGGTTACGTTAACACTTGAACTATCTGTTCCCTTTTCAAGAACATAGAAGGGAGAGCTGGCTCAGTGGTTAACACAGGCTCAAATCTCACTGCCTACGTGATGGCTCACAACTATCTGTTTCTCCAATTCTGTGGGTGCGTAACATTCTCTCTGGCCTCTGTAGGCACCAGGCACAGGACT
>157523 NS=71 contig=overlapped:84
CAGTGGTTTCAACCCATGAAGCGGACCAGGAAAAGAAGCAACGGTTTGTTTTTTATTTTTCCTAGTTTGCTCATTGTAGTAGTGTGGTTCCAGCTCTTCCCCTCTGATTATCCATACAGGGAAATGTCCCTTCTACACTGCTTTCCTTCATGTTCATCTTTAATAAAGCTACAGGCAGAAGCATGGAAGGGCATCCGACT
>157524 NS=112 contig=overlapped:21
AAATGGGAAAAAACTGGAATGACCAGAGATCATGAGGGAATACAGGAAAAGCTAAAAACCCATCTTCAGATTTACAAGAACGTTATTACCCTGTTTGGAGTGAGGCTCAGTGGTATAGCAGAGCACTTGTTTGTTGTTTGGCATGTGAACGGCCCTGGCACAAGCAACTCCCAAAATAGAGTGGTATCATTTCAGAGAAATGAAGAATGTCTTGTAAAATGAACAATCAGATAAAACTAACAAGGTAAACCAGGCATGGGACT
>157525 NS=124 contig=separate
TAGTGTCCCAGAGGACACTATCAGCACAGCGTGCCCTGACCATATATAGACCATTCATAGCCCACTGGTGAAAGGGCCTGACCAATTTGTCCACTGTACTGGTTGTTCTGAAAAAGACTTTTAGTAAGGCTTCTTGGGAANNNNNNNNNNATGCCCTGGCCATCAGGTACACTTTCCTGTGGCCAGTTCAGTACTGGGCCCTCAAGGGACTTGGGCAAAGACAAGCCTTTTTGTGAGTTTGGATTTTTCCATGGAGTGTATCTGCTGATACCTATCTCTGTAAGTCATATGACT
>157526 NS=102 contig=overlapped:75
AGGTGATGCCATTATTTACAAAGGAAAATCTACTGTGGCTAAATGAACCCTCCATGTGTGAATTCCCAGCATCACTACCTGAGAGCACTGACTGACTGAGTAGCGGTTAGGAAATGAAACATGAAATGTGAACATACTTTTGCAACATATTTTCATTTACTTGTGTATTCTTCCATGAGAGCACAGCCTTTTACTTAGCACATATGACT
>157527 NS=69 contig=overlapped:101
GAGTGCTGTGGGTCTAACTCGGGATCTTAGGCCTGCTTGGGGAGCACTGCTCCTGAGCCATCTCCCCAGCCCACGTCTCTGGTTAATGAATTCTGTGTTGGTGGTGGTGAGGACCCGAGGGACATTCCATTAAAGGCTTCTGTTCCCTTAGCCTTTTCCCTGCTGGGCATTGTCCACCAGACT
>157528 NS=91 contig=overlapped:104
TTGTGATGCTGGATTTGGTAAGCTAATGTCCTTGCTCCCAAGCTGGAGCTGAGGAAGTGTGGGTGATGCACAACTCCCACAGGTGCCACTTGTTATCCTGGGAATCAGGGTCACACTTGATTGACATTTGGCTTTTGTTGGCAACCTGTGTTGAGGTGGCTTTAGTTCCCCCATCCGACT
>157529 NS=30 contig=overlapped:139
TGATGTTTGGGTGGCTTTGGCTAACGCGGATGCTGTAAGCACTGCGGGAAAGAACGAGCACTAATAATTAAGCAGCTTGGTTCTGGCACTAGTGTAGAAAGACACAGATGGAGCAACAGGGAGACTAGAAATAGATCACCCACATGACT
>157530 NS=129 contig=overlapped:97
CAGTGTGCAGATAAGAGAGTAACGCGCACCCTGTGCTCACGCCTGCTGGGCAGTGTAGCAATCAAGCTCAAGTTATTTTACATTTTCTGTTTCTTTGTTTGTCGTCTTTTAGAAAGGCCTCAGTGTGCAGTCTAAGCTCTCCTGAAATCCACCGTGTATTCCAGGCTTTCCAAATACTCACAGGACT
>157531 NS=54 contig=overlapped:73
TTGTGCTTGAAAGCCTGAACCCCGTATGCCCAACTTCACATAGGTTAAAGCTCTCAGGTTTCAACAACTGTATCAACCTGGAATCTCAAACCCCAGGCCCTCAGTACACTGATAAGAAAAGGCTACTCCTGGTGTCCTTATTGCTGATGTTGAAGTAAAGACCTTGAGACTAAAGGAGAAACATGGGTATCTATTCTAGGACCACTGGACT
>157532 NS=116 contig=overlapped:48
CCATGTGTAAAATTGTTCCTGCTCAGGACCTTCAGAGGAGTTTGCTCTGACTGTCAGAGGAGATGCTTCCATGTCTGAGCAGCTAGTGAGGCAGTGATTGGCAGATGTGGGTCATGCAAACCACTGCTGCTAAAGGGCAGTGGTGGTTCTGATTGTGAGGTACAGAAGGTGGCATCTCTGCTTATGCTGTAGGCATCAGCTCAAAAAGGGCAAAGACCCTCATGAAACACAGGACT
>157533 NS=90 contig=overlapped:63
TTATGGAGGGGTGTAGACACCCATGTAGCTGGAAACTCTAAGGTCTCCAGTTAGGTTCAAGTCAGAGAAGACGTCACCAGGACGCATCAGAATCAAACTGTCAGAAATCAAGGCAGGGGGCATGGCTGACACTGACAGAAAGCATCTTGAAAAGATAACTTGAACCTGAGTTCAAGACCTGCCTGTGGAGCAAGACTGCCTCAAAATAAAAACATATGACT
>157534 NS=69 contig=overlapped:92
TCATGCTGTCACACCTCCAGAGCCAGCTCCACTGTGCTACCCAGTTGAGGTGTGGGGCCACTCTCACAAGTGTAGCCTGGGCAGCTCTTCCACTCTCACACTCTCAGGGCTGGCTCACCCACGCCTTTACCATCAGGGTCAGCTCCACTGTGTTGCCCAAGCCAGGGGCAGGGCCAGCTCACACACTCGACT
>157535 NS=7 contig=overlapped:66
GTGTGGCTGGACCATGGGTCTCAAGTGTCTAGATGTTGCTGGGAGGGGGGTTTTGAAATGTGATAAATGTTTAAAGGAGACATTGAGTAAAACCAAATGGCCACTGCAGTACAGGGGGCTTCTTACAAGTTCTTACAAGCCAAAATGAAGATTATCTGTGAGGAAGGAATTCACGTAGGGACTGCAGAACAGAACCTGGGGTTCTTGCCCACCAGAC
>157536 NS=114 contig=separate
AGGTGTGAGGAAGAGCAAGTGAAAAGGGTGACTAAGTTTCTTCAAATAAAACTATTTGCCATTTGATATGCAAGCCAGATTAATTCCGAGAGAAATGTTAATTTGCTTAAATAAGTTTCCAAACAGATGGGAAAGAAACANNNNNNNNNNATGTATTTAGGTAGAGACAAAATGCCAGATGACAACATTTAGCTTGGCAACCAGATCTGAAGAGTTTCACTTTTGTTTTAGTTTTTCCTATGGTTGTTAGCAATGAGCTGCTATGATTAGGCACTAAAATTAACTCACAAGACT
>157537 NS=100 contig=overlapped:123
GAGTGTGGCTGACCTACCAGGACCCACACTTTCAGACAATTCTCTCTCTCCCCAAAGCCATAAACTGTCCATAGCTCCTCGGTTAGAGGTGGGGGTCTATGAGTCCCCTCTCTGCTCTGTTACAATGTTGACTGATCTTGCTTAGGTGAACTCACAGGACT
>157538 NS=52 contig=overlapped:93
TTATGCCTTGGCAAGTTTTCTCAGGCAGTGGAAAGGTCCACAGCAACTCAGAGCTCTGTCAAGTCATTTTCTCAGCTGCTGGCTCTCCCAGGCAGCTGAGCTGGCCAGGCTCCTCCACACTCTTCTTGGGGATCCTGGCCCTTCCTACTCCATCCTCCCTGCCTTTATCCACAGGGCCTCTCCACTAGACT
>157539 NS=128 contig=overlapped:64
CAATGTTCAGGGGCCAAGCTGCTAGGCTGATAGCATTTTATTGATTCATCTCCTCCCTCTGCTCCACTGAGCCAGAGTTCTCCCTAGTGAGGTGGCGATGTGCTGGTGCTGACCATGGCATGGATGCCCTCACTGGAGATACTGAAGCGATTTGTCTGGGCCGAGGACATTGATTATTGTCACGACCCTGGTGCCTCCAGGCAGCATCTCACATGGGACT
>157540 NS=61 contig=overlapped:104
GAATGGCCAAAATGAAAAACTCAAGTGACAACACATGCTGGAGAGGTTGTGGAGAAAGGGGAACCCTCCTCCACTGCTAGTGGGAATGTAAACTGGTACAACGACTCTGGAAAGCTATCTGGCGCTTTCTAAGACAATTAGGAATAGTGTTTCCTCAAGACCCAGCTATACCACTGGACT
>157541 NS=109 contig=overlapped:5
ACGTGTGATCTAAGCTTTCATGGGAAAAGTACATTGATTCGCATTGGTGAGGCACCTTCTGGAATGCCAAGGCATAGCTGATCATCACAGATGGTATCATACTGTTAGGCATGCTTGATTTATTCTCAAAGGTGGATCCCAGTTGCGATAAAATGGTAAGCCTATGATAACCCTATAGTAATAGGAACTAGGAGTTTATGTGCTGTTTTTTCATACCTTTATTGTGTTCCTGTGTCCGAGCATACTCCATTGCCTTCTCTATCCTAATGTCACTGGACT
>157542 NS=100 contig=overlapped:38
AAATGCCCCAGGCGGCTTCTTCCTCGGTATTTATTGACTGCTCAGCAGTAGGCTCCCCTGATGAGTTTGCTGGCCGCCTTTGGAGCTCAGAGGGGAATACAGATTCCGCTGAAGCCTGGGTTTTTTTCATGTGACTGCAAGAGTTCCAGCCAAGCCCTGATCCCTCCTGTCTCCAACACAGATCTCCCGACCCCAGACCTGCCCACAGATGGTTACAGCCGACTGGTGGACGCCAGACAGCACAGGACT
>157543 NS=35 contig=overlapped:91
ATGTGCATGCACAGGCAAAATAAATAAATAAATAGATGTAAAAGAAAAAGGCAGTATCTGTAGGCACATTTTGAATGGAATATTCTCCTTAACTTTCTTGCTGACCTCGAATGACAAGCTTCCATTCCTTCAGCAAGGAGAAGGAACTGACACAGTCTCTCGGTGTAGTGAGAATGTTTTGTGGCTCTCACTGGACT
>157544 NS=118 contig=overlapped:65
ACATGCCTCATGCCCGTTTTCCTCTGTCGAGTGTACGTAGCTAGGAAGACGCTACACACGTGTACGTACATCAGAGAAGAGTGGGAATGCGTGTGGGACTAGAAGTAAAACCGCCTGCTGCAGTCTCTCAGGGGAGAGTCTTCAGGCCTGCAGTTGGCTTTGAAATGTTCTGTAAGGGTAGGTGTGTGCTGACGCAATCACACCCCAGCACACAGGACT
>157545 NS=110 contig=overlapped:79
CGGTGCAGTCAAGTGGCAGGTAGGCAGAGACGGTCCATGGGTGCCCTCGATGCCAGCAGGCTTGAGTTTATAAGCCGGCAACTTCATATGCAGCTGGCAATTTGCAGTGCGACTCCTATGACCCTGGAGGCAGATGCTTTGCACACGACAGGCCTCTCTGGAACAATACGCATGCATATACACATGTAAGCATGCACACGCGACT
>157546 NS=109 contig=overlapped:115
ATGTGGATCTAGATATGACAAGAGATACATATGGGAGAGCTGGGTAAGGTCAGCCCAGGAACCTAAGACATGAGACGGCAATCACGTCACTCAATAACTCCTTGGATGCCTGTTGCCTTGGAAGCTCCAGAGGACGGTGACAGGAGATGTTTGCTTACCTCATCTGACT
>157547 NS=133 contig=overlapped:89
GTGTGTATCTCAGCGCATGTGGAGTCCAGAGGACAAGCTCGTCTATCATTTCTCAGATGTCACACATCTTGGATTTTTGGTAGTCTCTCATTGGCCTGGAAATTGCAACTAGGTTAGGCTGTCTGGCCAGTGAGCTCCAGGCAACTTGTCTGTTTCTACCTCTCCAGTGCTTGGGTTACAAGCACACATCAGACT
>157548 NS=100 contig=overlapped:102
TGGTGAGGATGAGGACAAAGGGTAACACGCCTTCCTTGCTGGTGTGAGTGGAAACTTTTACAAGCACTTTTGAAATCAATCTAGCTCTTTCTCAGAAAAGAAGCTCTACAAGAAGGACACCTAATCAACTACATTCATAGCAGTTTTATTTTTAATAGTCAGAATCTGGAAACCACTTGACT
>157549 NS=109 contig=overlapped:16
AGATGGCTCCTACATTTTGCCTGACTGAGAGGAGTGGGGCCATGCTTCCCTGTGGGAGTTCATTCCCATCATCCCCTGCTCCACTTCCCTCCTTCATTAGCTATTTTCCTACCCTAGATGACAGGCTTCCAAAGTCTCAGTACTCTAGGCCTTGGACTTGATGTTGCTTTGTGGTAGGGTTACTTTATGACTGTGGAAACCTTTGTGGAGCCCTCCCTCACCCCCAATCAATGTCAGGAGCACGTTCCTCCACCTAGAGCACCCGACT
>157550 NS=33 contig=overlapped:57
CTGTGAATTTGTTTATTGGTGTGATAGTATCTTTAAACTCTCCAGTTAATTGGCAGGCTTTGAGATAAGCTGTCATTGCAGGTTTTTCTATCAGTCAAGAGAAAACAGGCCTGAAGAGTTAGTAAGTGTAGTAAGGGTTAGTACTGGGAAGATGAGCATCCTCCAAGAGTTCCCAGACCTGAGGCCCTACCTCACTGGAAAGGGTGTGGCAAAGAAGTCACTGGACT
>157551 NS=33 contig=overlapped:135
CGGTGCACACTTGAACATCAGCAACCACTCACAGCTGAGCATGTATCCAAGTGCCAGAGAAAACCTATGGTTGAGAAGAGAAGAGGGCATGGAAAGAGGAGGGCTCTGAGTGTGCTAGAAAGGGATGCTGCCAAGAGACACATCGGACT
>157552 NS=119 contig=separate
TGGTGAACACCTGTAAGCTCAATATTCAAGAACTGCTGAGTCAGGAGCACTGCTGCTTCAAGTACAAGGCAAGCTTGGGCTACAAAGCAAAACCCTATCTTCTTTTTAAAGCCTTTGTATATACATATACATCATACAAAGTTTTCCATNCTAAAGTGAAACGTTACTTAAATAGAGAGGAATGTAAGGGCGATTTCCAGCTAGTACCTTTTCCTTTAACCAATCTATTCTTTGTTTTGAGGAGAAAGGTGAACGGGCGTTTAACTTACACATATGTCTGTGTGTCATCTGACT
>157553 NS=5 contig=overlapped:77
CTATGCTGGCCTTTAGCCATCTGGTTGTCTGTAGCCTTACCTGTTTCTTCTTGGAAACTGCAGCAAAGACTGGATCTTCCTGTCTTTGGAGTTTAGAGTAGTATTCAGGAAGATGTCAAATGTGCAGTGGCTCAAGAATGGATACTGGCAGTTCAGATGCCAGCACCTTGAAGGGCAAAGCACATGGCAGCATATGGACACATAAGACT
>157554 NS=118 contig=overlapped:91
CTGTGCTGTGCTCAGGGCCCGGAGTGACACCAGTCCGGGGACTTCACTGAGCTCTAGGTGGGGCAGGTGGACGAGTGAGTAGCAGTCTGGGACTGCCGTTAGGCTGCCATGGTTGCTGGCGGGCCAGGCAGGCAGCAGAAATTAAGATATGGCCTTTCTCTCCTGCTTGCGTGAAGATTTCCCACACCGGACT
>157555 NS=101 contig=overlapped:11
GCATGAAGACTTTGGGTTCAGATGCTTAGAACTGATCCAGTAACTCCAGACACAGAACATGTGTCTGCGATCCCAGAATGCCTTTGATGAGACAGGAGGTATCAGCAGGAAAGTCTATGGAAGCCTGCAGGTCAGCCTGGTGTATGAAGGAAAGCAGACAAGATGTCTCAGACCAAGTGGTGACAAAGACTTACATCTGAGATTGTCCTGTGACCTTCCATGTGCACCATAGCCTGTATGGGTCCATACATAGACACAGGAGCTCATAGGACT
>157556 NS=95 contig=overlapped:72
GCATGCTGCAGTCAGAGGAGGAGTAGAAGCCATAGGCTGGCCACCTCCGCTGTCTGAGTGACCTGTGTGGGCTTTGTAAGGGCGGAGTGTACTGGGCATCTTTGAGTGGAGATAGGAAATGTCCTGGAGGGACTTCTGCCTCCCATGGTAGGCCCATTGTAGCCTAGTAGAGCCTCCAACCAAATGGGGAATGGCTCCATTCCCATAAGACT
>157557 NS=107 contig=overlapped:23
TGGTGTTTCATGATGCTGTCTCCTGGCACCACAAAGGCAGAGGGGATTGTGCGCCATCTCCAGGAGCTAGTTGCCCAGCTGTGCTGACCGCCATCGTTGACGGAGTCTGGGCCCATCCCAGGCCCACAGTTCAGGTCTCTGTGCCTGGCAAACAACTACAGTGAGAGGACTCACCAGCGCCCCCTGTTGGTCCATGAGGAAATAGCCGGTATTTTTCCACTGCACAGCCATCTTTGAAGAAAAACATTGCTGCATCAGACT
>157558 NS=111 contig=overlapped:106
GAGTGCAACAGCACGCATCTATAACCCCACTGTTGGAGGTAGAGGCAGGAGGATCTTGGGGACTCACTGGCCAGCCAGCCTAGTTGTGAGCCCCAGACCAGTGAGAACCCTGTCTCTAAAAGCAGGGTGGGCGGCTGCTAAGGAATGACGTCTTAGGTTGATCTCTGGTCATATGACT
>157559 NS=118 contig=overlapped:15
TAGTGCACAGCTTTGCCTTGCAGACTATTACATCTGCCCTGATCTTCCTGCCACTTGACACTTGTATTTTCCTGTGCTGGGAGAACTCGAGGCTCAAGAAGCAGTTGGTTTACCACTAAGAAGAGCTTTTAAAAAGGTGTGGTGTTCTTGTGTACACATTGTGGGTCACATCTAGGGAATCACCTCTTTCCCCATTTCAACTCCATCTTTCTGATCTGTCACATGTCTCTAGTCAAAATGCACAGCCTCATGTTTTTGTTCATGTGACT
>157560 NS=119 contig=overlapped:8
TGGTGTTTTTTCTCTTGGTGTGGCTTTCATTGAACTGATGAGAAACAGGTGCCAGTTGTTAAAATGTCTGTGTTCTAAACAATATACTGCTTAAGTCTCTGTAATCTTGTGGATGTTTAATAGGAGCTATGCTTAGTCATTGGCCTTTGACACAGTTTTGTCTGCGCCTTGTGCATGCATTCTCGACCGCTGGCTTGTAGGCCAATCTGGTTTTATGGTCTTGGTGTGTTACTCAGGGCCAGAAGTCAGTAGGTCACCTGGAACAGACCCATGGGACT
>157561 NS=125 contig=separate
CTGTGTAAGAGCCTGGATGATAGCTGTTAAGAGGCACAGGACAGAGTAACTGTCCATGACTGCTTTGAACAGGGTTTTGAGAGGTAAACAAGAGGCAGAATGAAGTCTGAGTTTGCTGAATTTATGATAGAGAGACAAAATAGCTATGAGGAGATTTGTATGGGTGTGTGGGCCTTTCTAGTCAGGTGGAGATTGTGGACTTGCTTTTATTTTATACAGGGATTCTTTCATAGGAAAGAGTTCACAAATGTTTCTGCTTTAGGATGCTGAGTATGAGTTTCAAGACATGTGACT
>157562 NS=104 contig=overlapped:95
GAATGGCATTATCAAAGTAAGTCAAGATATGAGCTCGGGGCGGGAGCGGGGGCTGAAGAGGTGGCTCGGCAGTTAAGAGAGCCCAGAAAGAGCCCCACACTGTGCAGTTCACAAGCCCCAGGAACTCCAGCGCATCTGACGCCCTCGCTGGCCTCCAGGGACACTTCTACACACTGTGTGCACATGACT
>157563 NS=61 contig=overlapped:127
GTGTGTGCCACACAGACTGCAATGCTTGTGTGGCCTTTGCAGGAGTGCATTTGCTTCCCTTCTGGATGCTAATTGCCTTTTCAGATTAGGTATCTCATTAAGCTCTACGTATCTTCATTTTCTGGGCTCAGTAGTAATTGAGTGCTCTGTCATTGGACT
>157564 NS=137 contig=overlapped:101
TGATGATGCACACCTTTCACACCAACACCCTGAGACACTTCAGAGACAGGCAGACCTCTGGGTTTCAAGGACAGCCTGGTCTGCATGAGGAATTCCAGTATTTTAGAAAATGAAGGCACAGGAGGCAAGCATTTTACACAGCTGTACCTCCAGCTGTGAGAACACCCGTCCCTGACACGGGACT
>157565 NS=74 contig=overlapped:95
TGGTGGTCATCAGTTATGCGTTTGAGGAGGAAGGCCTTTTCAGAGAGATTTTTTTGGGAGCATCTGGGCCATTCTTAACCCACTGCTCTGCCATACATACTGTAGAATCAACTTTCATGAAATGTGCTGAGGTGATTTTTATCACATTTGGGGGTAAATCTGCACTGCATGAAATTTTAGCATTCGACT
>157566 NS=126 contig=overlapped:11
ATATGGAGCAGTGAGCTCCCCTTTCCATCCTACCTTGCTCTCACACAACTGCTCATCCCTTGATACCAGAATTCTCAGACTCCAGAGCTATAAGCAATCCATGTCTGTTCATAAAGTATGTTGTAGTTGACTATTTTGTGATAGCATTTCAAATAGACCAAGTCAGTCATCTTCCCTCTGTATAAAATTTCCTCCTCTTTTTATGTTGCATGCCATTAGATTTGCAGCCTTGGTTGGTTGAGTATGCTTTCATCTTACCTGGCTCATTTGACT
>157567 NS=98 contig=separate
GTGTGGACAGAATTCTGGGACAGGAAAGGTGGCCCAGGTACAACCACATCAGGAAAACCAACCTAGAGGAGGTGGCCATCTGGAGGCCTAATCAGGTTTTCCCTAAGCTCTGAATGTTGACTGAACTGTGCTTCACTGGCNNNNNNNNNNCGCCAGAAGGCGTAGATAGGGAAGACGGTGCCTCCCATCTAATAGACTCACTCAGCACACAGGTCAGCCAGGCAGATCTACCTTTGGGATGGAAATTAGATAAATAACACGAGGGTTCTGGATCATTCAGAGGCTCATAGGACT
>157568 NS=112 contig=overlapped:91
TGATGGGCTTTGCGGTTCAGCGTCTTTCTTGCATCATTCTGCAGCTCACCCTGGGCTTCCTGCTGGGCGAAGGCCCTCCGTCCTTAACAAGGCAAAGGCAGATGGCTCCTTGGGGAGGGCCGCTGTCCCAAGGCTAATCTCCTCCTTTGACAGGATTTAACACGGCCCCAGAGCAGGCTGCTTCCATTCGACT
>157569 NS=107 contig=overlapped:14
ATGTGAGTGTACGTTGCTGCTTGTGATGGTTTGAATGAGAATGGTCCCCATAGACCCATAGGTTTCAATACTTGGTCCCCAGTTGATGGAACTGTTTGGGAAGGATTGGAAGGTGTGGCCTTGTTGGAGGAAGTGTATCACTAGGGAGGGGCTTTAGCGTTTCAAGAGCCCATGCCATTTCCAGTTAGCTCTTTCTGCTTCCTACTTCCCAATAAGGATGTAAGCTCTCAGCACCAGTCCATGGAGCATGCTGCCATGCTCCACTGGACT
>157570 NS=120 contig=overlapped:13
CCATGGTGCCAGAGTTTTTGGCTTAACCCTTGAAGCAATATGATTTCAGGAAAGTGTATCTTTATCGCTGGGGTGTGGAACATGACTGTTGATCCTGAAGTTAAAGTTTTCTGGCTCCAAACTGGTAAGCTTCATATTAAGGAAAGGAAAAATGAAACTCTCTGGCCCTGACCGACTGGATAAGGGATTTAGAACCAACCTCTGTGCTTTTTCTTTCCAAAGAGAGTTAGCTTTGTGTTACAACCGCCAGTAGCCAGTGAGTCACTGGACT
>157571 NS=50 contig=overlapped:76
ACGTGCCTGGTGCCCATGGAGATCAAAAGAGGGGCTCCGATCCCCTGGGACTGGGATGGTTCTGTGAGCTGCAGTGAGTGCTGGGAATCCAACCGAGTCCTCTTCAAGAACAAGTGCTACTGACTGCTGAGCCAGCTCTCCAGCCCCACAAAACTAAATCTTAAAAAAGACTGGCCTATAAGCCTGAAGCATGGTGATTCATGCGACT
>157572 NS=124 contig=overlapped:6
GCATGCTGGCACATATTCAATGGCAGCAGCTTAACCAAGGTATTTATATAACAATGACAATTATTTATTAAGAGTTCAAGGTGTAGCTGTGATATTCCAGAAGACAAAGCTTGAGTCTTTGGTGTAAAAATGCTTTGTCTTTATGAAATGGAGTCCAACAGGAAAACAGGTGATAAACCTTGTCACAGTAACTTCTTCCTGCCAAATTCTGTTCTGTGTCCATTGTAGACACAGGAGCTGGAAATCTTCAAAGAGCTTTTTCAAGGTCACATATGACT
>157573 NS=111 contig=overlapped:4
ATATGGCTTTGTAAAATGGTCTTGCTAAGCAGCCCCAGGCTGGCCTGGAAGCCTCTATTAAACCAGGCTTGCCTCAAGATGGGGAGGTCCTCCTGCCTCTGCTTCCCCACTGCTGGGCAGACAAGAAATTAAAATCCACATGATTCACAGTGCTTCTTCGCATTAGTTGGGTTAGCAAACCAACAGACAGATGAGTAAAGACGAAGAGCAGACAAGCCACAAAATAGCTGCACATGGCCACAGACAAATGAAGAGATGTCAAGTAAAAGAGCACAGGACT
>157574 NS=89 contig=overlapped:95
GGGTGAGAATATATGAACATATACTTTTCACAACCTCTCCAGTGTTTCTGAGACTACAAGTCCAGAGACTACTCTGAAACTCCTATTCAGTAGATTCCTTACATCATGTACAGGTTTATAACTTGCAATATGCTGTCTGATCACCCCTTGCGATGCTTTGTGTATTATAAGTGTTCTCTTCACACGACT
>157575 NS=97 contig=overlapped:101
TTGTGCGCAGTGATGCCTCGTTCTGCACTAGGACCTCAGGGTCCAGGTGCGCTGCTACGATGAGAACCTCATGTGAGCTGCCCGCTAGTGAACATATGTAGCTTCTGTTACAGAACAAATACGCGGTGCTCAGGCTTCCCGTTCGGTTACTTCCCTTTGTCCTGTGTACCTGTACATGCGACT
>157576 NS=94 contig=overlapped:120
TGGTGATGGCAGATAGGCTGTCCTTCCCTAATTCTTAGGCAGCTAAGAGAAAGCTGTAACCAGAGCCAGGCTCACGAGTTTGCTGATCATTACTCCAGCTCTCCCAGTTATGTTTCCCTGTTCTTCCTCATTAATGCGTATACATTTCACCTTTCCATGGGACT
>157577 NS=108 contig=overlapped:107
AGGTGAGGAGACAGCACCAGGGGTCCCTGTCGGGGAGGTCAAGGGCCCCTTTATTTCTGTGTAAGTAACCGTTCTCCTCGGAGTAGGTGTATTGTTAGCGAGTTAAAACAGAGCAGAGCAAAGTATGCCCTGCCTTCCTTCATCAGCCCCTGCACGGCTGCTCAATTCCACACGACT
>157578 NS=105 contig=overlapped:87
GCATGAGTGCGGACATTAAGCATTGCAACCTGCTGTTCTTGGCGGCCAGGGCTGGCCTTCCTTTCTGTTCCCCGCAGACCGCCTCCTCCAGGCTCTTGGAGGCTTCCTCAGGCCTGGCTCTGTCCCCTATCACCCCAGAGCAGGTTGGCAGCCAAGCCCTGAGACTGGCTAAGGGCTTTTATGAGCATCATGTGACT
>157579 NS=108 contig=separate
TTATGCCATGTCACCTGTGCCTGCCCAGGCACCACGCACCTCAGATCCAGGGTTTGCCCCTCCGCCACATGGGAGGACGAGGACTCAATGCGGATGGGTGAAATGCTGCCAGTGGCTGGGCACAGAGAGGGTGGTTAGAGNNNNNNNNNNCTGAGCAGAGAAAGGAGCACCCTTTCTTTTCCCCGCCTCCAGCTCAGGCCTTTTGGCTCATCTGCCCTCATAATCTTCAGGTGACAAGATGTAGGGACCCAAGGACTTTCTCGGTCAGGCCATGCAAGAGGGATGCACAGGACT
>157580 NS=105 contig=separate
TCGTGATTGTGACCTTTGTCCGCTATAATGACACGCCCATCGTGAGAGCTTCTGGGCGGGAACTTAGTTATGTGCTCCTGACGGGGATTTTTCTCTGTTACTCCATCACCTTCTTGATGATTGCAGCTCCTGACACAATCNNNNNNNNNTTGGTATGTGTTTCAGCTATGCAGCGCTTTTGACCAAAACAAACCGTATCCACCGAATATTTGAGCAGGGGAAGAAATCTGTCACAGCGCCTAAGTTCATCAGCCCCGCCTCGCAGCTGGTGATCACCTTCAGCCTCATCTGACT
>157581 NS=119 contig=overlapped:44
GTGTGCAGACACTGCCCCGCAGTGGACAGCCGCAGCTCTGCAGCCCTTTCCCTGCAGAACTTGGTGGGTTTGCCTGGCGAGCCAGCATGGCTGGCCTGGAGGACCCTCGGAAGGTCATCTGTGCACAGAGCCTTTCACCACAGCCACACTGCTCTACTGCTCACTCAGCCGCTCTCCCAACCAGCTAACAGAGAAGTCTCCTTTGTCTGTGTCTCTGCTTACGGATCTCCACATCCGACT
>157582 NS=30 contig=overlapped:53
CTGTGCACCTGCCCAGCACACAGCACTCATGCGCACGAGGGGCGGGGGAGGGGGGAGGACACCTCATTCCTCCTTTTATTCCTCCTCCTCGCCTCCACTTCTCTCCCCTCCTATCCTGTTTGGTGTTTTCAGCCAGCCTTACTACGAAGCTCAGGCTGGCCTTAAATTCACTCTGTAAACCAGTCTGGCCTCAAGCGCGCAGCAATCGTCGCGTTTCTGTCCCACAGGACT
>157583 NS=76 contig=overlapped:90
TTATGCGTGTGCGTACACAGTTAATGGTTTTAATTAGTATTTAGTTAGTGGGCTTTCAGGCTGTCTGAAGGACCAAAGAGTCAATCATCTGACAGATGCCACATACTTTCCTCTCAGAGTCACAAGTTTCTGGGAGAGTGCTGATCATTGCCAATTCCTAAGCAACAGCATGCTTGAGGCATAACCACCAGACT
>157584 NS=124 contig=overlapped:21
GGATGTGCAGAAGTTGGTAAGTTCACAGAATTGTGTGGAACAGTAAAACTGTACACAAACATTTCCATCTCCTAGCTCTTCTCTTACTCTCCAGGTCAGAATTTTGGCCTCAGTTCAACTCCGGCTCACTCAGGGACTCACTGTGCCAGCAAAACCAAGAATGGAAGTGTTTTCTCTAAATCAGAAACTTAGGGATGCAGGTGGGCCTCTCTGTGCCCACTTCACTAGTGGACCTGTCTGCTTCCCGTAGGGTCCACTTGACT
>157585 NS=130 contig=overlapped:115
TAATGCTGCGCCCATGTAATAAGAGGATGGGCGAAGGAAGCGCCACATTGCTGGGATGCGAGACATTCCTTGAGCCTGAATGGCAGCCAACTTTTCACAGCGAAGCTCTTCACTCTTCCGCGCGGAGAACAAGTAGAAGCCAGGCTGCCTCCCGAGCCCGCATCGGACT
>157586 NS=136 contig=separate
CAATGAAAGTAAATACAACTTTTCAAAAAGTGGGCTTGCCATCTTGTCTGTTATTCTATGAATTTTCCCCACTGGAGGTACAAACGAATCAGAGTGTGTTTCCTTAGATGTCGGCTTAATCTACGTATTCTTATCTAGACAAAACAGTTCCCCATTCTGTGATAACATCCAGACAATTTGACTTCCTTACGGTCTTCATTTGAACAAATCACCATCATTCTAACCTAAACTTCAAGGGCAAACAATGAAGCCAGCCATGCTCCCAGCCTTTTCCCTCCTGTGCAAACATAGGACT
>157587 NS=81 contig=overlapped:85
ATGTGCACCCAGGAGGCAAAGTAGTAGCTGTAGGTCCTCAGGCTGACCTGCCATGGCCACCTCCCCTGCGGGGCACCTTGGCCCCCCACGATGCCCACCAGCACATTCTCAGGCACAGGTGCTGCAGACAATGGGGAGAAGGTCAGGGACCCAGTGCTCAGCCTGCCACCCACCCTGGGGCAGAACAGGTCACACGACT
>157588 NS=33 contig=overlapped:9
TAGTGATAAGGACCCCCTTTCTATCCCAACATTATCACTGACCATTTTTTATATGCAACAAGATGGTGATATTGTCTTGATATCATCAGATACCCGAATTGTTTTAGATTTCTTCTGATCTTCTCAGTAGAATGTTTTGAGCATTTCAATCTGGACCCAAGGCCAGGCACTGAATTACGTTCCTACATTGGATAAAGCAGGAAGTCATGCTGACTGTATGATTAGAAATCACTCAAGTTATTTTTATCAATGAAAAACTGGGAAGGCACCTGACT
>157589 NS=126 contig=overlapped:97
TGATGGGCTCTACCCCTGGGCTGTCTGTGTCTAATAGGACCATGCTCTGGACACACGTGACCTTTCTACTATCTTCTCACAGCAAACCCTGTCCTGCATTGTGCACAGGAGAAGGATATGCCCTTTAGAGACCCAGGCAAGCCTAGCTTCCACCTCCAGTTTCCACTCCCTGCCCTCTGCATGGGACT
>157590 NS=116 contig=separate
GAATGAGACGAACCCCAGGAGTTGCCATTTCTGGGATGGAATAAAAGTACATGTTAGAAGATGACAGTGGAGCCAGCTAGAAGTGAGGGGCTAGAAACTGAGTCCTTGTGAGGAGACCTTCATCCTATAGCTCCAGAAGCNNNNNNNNNNGCAGATGAGGGTCTGCCAAGCTGAGGTGTAGTTCGGGCTCACTTCTCCATGGTGAGGAGAAGGCATCTGAGTCCTGTGTCGGGAGATGACACAGATGTCACTAAGGACCTTGCTACTCTGTCTAGGATAAACAGACACAGGACT
>157591 NS=41 contig=overlapped:104
ATGTGAAAAAGACAAGAGTACGTAAAAACATCACTGCTGATGGTTTCAGAAACCGTTGCGTGTATCTATACTGCAGTCCTCATAGTCCTTTGCTCATTTCAATAACATAGTATTTTTTTAAAAGATGTATTTAATTTGTATGTGTATGTTTGCACATACTCTACAGGCACCATACGCATGCGAC
>157592 NS=17 contig=overlapped:58
TCGTGCCACTTGGTTTTATATTGTTGTATTTAATATTTGCCAAAGTAAAGTAACAAGTGCATTGTGCAAATAAATACCATTTTAAAAGCCTCTTAGAGAGAATTGTTGCTAATACGGTAGAAAATTCCCATTTTTCCCACTGAAGGCTATTTTTCTGTTGTATTCAGGACTCAGAGCGCTGGACATGAGCTGTAGGAGCCGGCTGAGATGCTGGATCCATGTGACT
>157593 NS=99 contig=overlapped:10
GAGTGTATCGGTGTGCGAGCGGCGCTCCAGGGTGGTCTCTGAGCCATGGAGATACCCCGGCAGACAGAGATGGTGGAGCTGGTGCCCAACGGCAAACACTTGGAGGGGCTTCTACCCGTGAGCATGTCCACAGCAGACACCCAAAGGTAAGTGGGAGAGGGACCTGGTGGTAGCTCATGGAGGCCCTAGGCAGAGAGAGGCACAGGACACAGGGCTGGAACTGAGTCACATGCGCTGGCCTCCTCTTGGCAGGGCTGAAGACGCTCACCTGACT
>157594 NS=136 contig=overlapped:50
CTATGGCCACCTGAGAGTGGCGTGCAGAGGTTGCTGACACTGCTGATTGCTGTGGCGTCACATGAATAAATGAAACACCTGCTTGTCAGGGGGAGTGCAAGCCAGCAGGAGCCGCTGGGCTGCATCCCTCCGTCAGAGCCTCAGCGTTCCCTGGAGCCTCTGAAAGGCAGATTTAGAAGCGAACATCAGAAGCAGAAGCAAGGCTGGGCAGCCACCCTCCCAAAGGGCACGGGACT
>157595 NS=109 contig=overlapped:99
GCATGTTTTTATTTCGGAGAACACCCCCTGTGTGTATGTCTGTGTGTTATCCTTTCTTTTTTCCTTTAAATGCAAATGTAAATTTATGAAAGAAAAGTGAGAAAGGAGGAAGGTTGCCAAAGGGAAGCCTTTATAAACAGAAACTTTTACCATTTATCTGTGTGTGTCTACGTACCCATACGACT
>157596 NS=93 contig=overlapped:85
CTGTGGGGCTCCTGGGAGTCCCCAGCAGCTTCTGCTGTGTGGCCGTCCAGGCCAGACATACGCTGTGGACTAGACTGTTCACAAGGCTCACCTGGCTCAGGCCTGCGCCTCCGTCTTTCTGGCATCTTCCCAGCACGCCTGCATGGGTGGGAGTACGGGTAGGACCTTCCGTGTTGACCGTTACCAGTGTCATTTGACT
>157597 NS=19 contig=separate
CCGTGGAGGATGCAAAATGCACAGTGCCTTTCAGGGAGAGTCTGTTTCAGTTCCTGGATGTGTCGGATACCTTTTCTTGACGTGGAGCCTGTAAGAGTGGGCCACTCCATCATCCTTCTCAAGAAACAGCTTAAGTCCATNNNNNNNNNNATAAATAAGGTTCTTGCAGAGTTGGAAAGTGCCAGAGGATAGGAGCTCATGTGAGTCAGCTCAAAAATACGAGTGGTTTGCTGGTGGAGATCTTCAGCTGCCCCAGGAATCAACTTATTCAAATCCGCGTGCAGACACACGACT
>157598 NS=117 contig=overlapped:106
GTGTGCACTCTCTGTGCACTGAATCTAAGTAGAAACATATGGCTGATAGTATGCACACAGTGTTTCATGTAGGAAACAGCAAGGCAGGCTAGATGAAACATACAAATTCAGAAGTGTTCTCAGACAAGGAATGTGTGGTACCAGAACATTGTGTAAATGAAAGATACATCATGAGACT
>157599 NS=123 contig=overlapped:117
CGATGTGGGCAAGGGTTGTGCCTATGCCCTGAGGGGCTTCAGGGTCAAGTCATCATCACCAATATTGACCCCATCAATGAATTGCAAGCTATCATGGAGGGCTATGAGGTGACAACCATGGATGAGGTGTGTAAGGAGGACAACATCTTTGTCACCACCACGGGACT
>157600 NS=104 contig=overlapped:13
GAGTGGAGATGTTGACATATTGTCTGTATTCAAATGGGGGCAACTGGAAGATGAGGGGATAGAATCGTGTTCTGAGAGGGATGCTCTGAGATGCTGACCCTCTGAAGCCACACAGGAGAAGACATGATTCATGGCCACAATCAAGAGGTTTGAAGTCCTTCAGCATCAGGACAGAGGGCCAGGCTGGCTTTGTATAGTACCACGCCCAGTAGGACCAAGACAGGGGTGAAGCTGTAGGCAGTTAAGGAAGAACTCTATGCTCCACAAGACT
>157601 NS=116 contig=overlapped:80
TCATGAGATCCCAGCTCTTTTCTGTGGTAGATTGTGACGTTTGTCACTAATGAGGGAAAACTGGACTGTCTGAATTTTAGACCAAACTCAATTCTCTACCTTTTCATTTGAGAACAATACAAGCTGAAACTTTGATGTAGTTTGGCATTTCAACTCAGCAACATGGTAAAAGATGACAGCGTCAAACACCCCATGCACAGGACT
>157602 NS=67 contig=overlapped:111
AAATGGCAGATAACTCCTTATGAGACTTCAGCTCCAAGATAGTCTTACAAAATCTACCCCTGTGCTTCCTCAAGAAGAAAATAATCAGAACAACATATTCTTAAAAGGCAAACAAAGTTTGTATTAGGACTTCCTTTTCCTAGAAATATTAGCTTGCACAGTATCACTGGACT
>157603 NS=36 contig=overlapped:77
TTGTGCAAATTTTGGTTATATACCTAGCAGTGGTAATGCTGGGTCTTGAGGTAGCACTACTCCTAACTGTCTGAGAAAGAGCCAGATTGACTTCCAAAGTGGTTGTACCAGTTTACATTCCCACCAGCAGTGGAGGAGGGTTCCCCTTTCACCACAACCTTGCCAGCATGTGTTGTCACCTGAGTTTTTTATCTTGGCCATTGGACT
>157604 NS=68 contig=separate
ACATGAGTTTTATACAAGAAAGGATTTGAAAAATCTTGTGGGATATTACTACATAACACCCCAGAACTCACTGGCTTAAAGACAGCCTGTTATTCTCCAAACACACAGGTTTGGATCAGGTCAGCTACAGTAGTTTTGCTNNNNNNNNNNAAGTCACAGGGTGCTATAGTTTAGACTTTGAAGATCCCTTGAAGGCCTAAGTGCGAAAGGGTTGAGCTCCCGGATGGCACTGTTGGGCATCGGTGGATTCTTTAAGAGGTGAGTCCTAACTGGATGTCTTTACATCACAGGACT
>157605 NS=107 contig=separate
AGGTGAGTTTTATAGACTGACTAAATGGGACAACTTAAGGGTCTGGGGAGGATCTGGTCTCATTATACAGATAGCACAGAGGTCACTAGGGTATTAGCCATTCCCCCCACCTGCTGCTCGGAGCCTTGTGGGCTGAAAGCAGGTTATGCNATCTTTCACTGCTTGTTTAACATTCCTGGTTCTCTAGTGCTTATCTGCGACCACAAGAACCTCTGTGTCTCCTACACCCATGCTAGGCAAGAGATCTGCCTTGGAGCTACAGTGCTGTGCAGGGACCCTGATTTGCATTTGACT
>157606 NS=108 contig=overlapped:23
TGATGAGTAGGTGATGGAGAGATGGGAAAGATGGAGTACATGGTGGAGAGGTGGGGGAGAAAGTGAACTGCAGACATGATGGCGATAAGGAACAGGCTGGGCTGACTCTGGGGGCCAAACTGAAATGAGTGGTCTGTGCTACCACCTGAGGCCACGATAGCATCCTGCCCTCACTGCTGCTGAGGGTCATATCTGGGTCCATGATCCTATAGCAGCCAGGCTCTGTGTTGATGTCTGAGGCCCTTTGTTACCATCCATGTGACT
>157607 NS=63 contig=separate
AAGTGCTTTCGAATGATGGGTGTACCCTGGTATATTCTGCATCCTGTTTACTGCCAAGGACACGAACTCTTTATAATTCGCATTTCTATTGTTTATCTTGTTTAATTAACAATAAGATTTCTGCTCAACAGCTTATCACTNNNNNNNNNNACTATTTTATTTATATTCAGATAAAATAATACTGTTAAGTATGCCTTCAAATGCTTTTTTTACACTTTGAGTTTCTAAATACATGTACTTTGTGTTTTGATGACATCAATGTATAAAAATGCACTTCCTTGTTTCCATCAGACT
>157608 NS=99 contig=separate
TTATGTTGATGCAACCAGAATGTGTGTGCACCATGCTCTAAGAGATGGGTTGAATGAAAAGCAGTGATTAGCAGGAGCTGTTCAGGTCTGTCTGGGGAAGGAGGCCCAGAGCCTACTATATCCCAAGTTACTGGAAGGGTNNNNNNNNNNGGTTAAGCTATACTAAATCAAGCCTGAGACCATCTAGAAACATTTGACGGCTTGTTACAGACTCTTTAGAGGCATGCTTGAGAGTGAAATTACAGCTAATGCAGAACAGGGCTTCTTCAGTACTGCCTCTGTTAACACAGGACT
>157609 NS=124 contig=overlapped:9
CGGTGTGAGGGCGGGTGGGTCTCTGGGAGGCCCAGCTGCACGGTGGGCTCCAGGTAGCATGAGAGCCCCTGTGGCGAAAGCACAAGGAGGGCAGGAGAACGGTGATGCTGGACACTGGGTTCTGCCCAGGCCACCCCATCCCTCAGAAGAATTTCTAGACTGTCCCAGACACGTTTTCCACACTGAATAGGGCTCACCCGCCCCAGCCTTCTTCCAGCCAGACACTCATGAGGCTCTTTTCCTTCAGTTGAGAGGAACGTGGGTTGGCACAGGACT
>157610 NS=77 contig=overlapped:81
ATATGTATGTTCTTTGTGTTATGCTGAACCATGCAGCCACAAACAGGGCCTTCCTGGGAAATGGCAAGTTACTCATTTAACAGCTCAGAGAAAACAGTTCAAACATGAGTTAAACTGTAAACGTTCACATATGCAAGCCATTCTCATTCCAACTGACTTCTCCCCTGGGGTACACAACAGCCACATTCTACCTGCATGCGACT
>157611 NS=118 contig=overlapped:20
TTGTGTGCTGGTGCATGTCAGGCACGCTAGGCCCCTCTGAGGTGTAAGAGACAAGCCAGCTGACATTGCATTAAGTGGTCATAACAGACATTTCCTCACAGCGGTCAACAGTGCCTACCAGGAGGCTGAGCGATGGCTCGGCAGTTAAGAGTTGCTCTTGCAGAGGACCTGAGTTTGGTTACCAGCGCAGCTCAGAACCACCTCTGGTGTCAACTCTTGGGACCTGATGCTGTTGTCTAGCCTCCAGGGCACCTGCATTCGACT
>157612 NS=85 contig=overlapped:118
TAATGTTTGGGGACTGGGTTCTGAGTGGTTTCAGAGCAGTTCATGCCTCAGGCCAGTTCAGCCTCTGATAGTGTCCAGGAGGGGGCAGCGGTCAAGTAGGTGACAACATGAAGGTTTCTACACTGAGTCTCATGCTCTTAGAGGCGCCTCAGTAACACATGCGACT
>157613 NS=41 contig=overlapped:59
TAGTGAGTTGAATACAATAGTCTAATAGTGCAATGTATTCACGATGGAACAGTGATGATTTAGGACCACAGCCAGTTCTTTCAAGTGCTTGCTCATGCTTGATATGGATTACGTGCTATGCATGTTCAAAGTTCATATATTGAAACCCAAGACCCCAAAAAGATGGTATTAAGGGTAGGACTTTAATCCAACCTAAATGAGCTATGGAAATGAAAGCATCAGACT
>157614 NS=115 contig=overlapped:92
CAGTGACTCAAAATTCAAAACATCAGCCTCCCCCAGCCGGGCCTGTAGCTCAGCCTCAGCCTCTCACCGGGCTCTCGGGGAGGTAGAGGCCAAGCGATGATCCCTTGGCGCAGCGCAGGCTTCCCAGCAGCCTTGGCCCCAGGGCTGCCTCATGGACGCCTGTCCCTCCCCAGCCACAGGGCACACTGGACT
>157615 NS=114 contig=separate
TGATGGATGCTTTATGCTTTCTGATCAGAATTTGTGGGTCTATCATTTCAGGGTAGTGTCTATTCTATTATTGAATTGTCTACTGCCACCTCATTCCCAGACCACTACAATTTTTAGTGCCAGTTTCAGAAATCCTTATGNNNNNNNNNNAGATGTGTAAGTATTGAGGTTTTTTTGATGTTGTTCTTACTAGACGAAGATATGCAGAGGATTGGACATCAGCCTTTTCTGTATAAAGAGTTCACAGAGTAAGAGATGAAACGAAACATAGACAGTGAGATGGCACACAGGACT
>157616 NS=94 contig=overlapped:95
GTATGAGCACCAGAGTTCAAATGGCCCTCACCCGGGTAAAGAGCCAGGTATGTCTGAGCGGTCATTATGAGTAAAGCCATGAAGATCACAGGGGCTTACTGGCCACGTTGCTTTAGGTTCAAGAGAAGAAGGTGTAAGGCAGTAAGTGACAGGGCAGAGCACCTGACTTCTTCTGATCTCCACACGACT
>157617 NS=117 contig=separate
GGGTGGCTAAGTCAAGAAGATTGTGAGTTCAAGGCTGGCATGGGCCACACTCTGAGACCCCATCAGTATCTCTTCCCGAGAAGGCCAGCGAGTTCTGTGAGCAGCTAGTGATTCTTCTGCATACTTACTGCTTCAGTTGGNNNNNNNNNNCAAGATGTTGACCTTCTTCATAGTCTTGGCCCTACATTGTAGGTAGTGATAGTAAAGCCACTTCCTTTTTGAATCGGTAGACAGGCTTGTCCCTTGGGAATGACTGTGTTGGTATCAGGACATGTGTCTGTTTTCCATCAGACT
>157618 NS=72 contig=overlapped:59
ATATGAGGGCAGACAGGAACCCCTTAAGCTCAGGGCTATCAGACCTTTGGGGTATTCTCAGTTAAGTCAGCCTGCTTCCAGCCACCAAGGGTGGCTCATTGGCAGTGGCAAGCCTCCTGCTGTCTGCTCCTTCTAGCCTGTCAGCATCAAATTTTCCTACTCTCCTCAACAGACTTTTATCTTAGAGACATGAAGGGTGAAATTCAGGCTCCCTGACATATGACT
>157619 NS=33 contig=overlapped:83
ACATGTGGCATATGTTCGTAAATACACATAAACAAAAAGTAAAATAAACAAGAAACTTAAAATATGCATAGAAAGAAAGTGGGGGGTGTCTGTGTTTGTGTGCACACATACACAAAGGTTTGCGGGCACCCTTGATCAAAAGCACAACTGTCTGTAACTCCAGTTCCAGGAAATCTGACAACCCCCCACCCACACATGACT
>157620 NS=110 contig=separate
CTATGTTTTTAAATGATGATGAGAAAGTAGTGTATAAAAAAGCATGGTGAAAATTAGGTATTGAGGACTTTATTTCAGAGGGGTTAGTCTTAACAGAAAATGCAGTAACTGATAGAAAAGAGACAGCTAGAAGAAATGTTNNNNNNNNNNTGAATAAATGGATCTTTGGATTAAAGGAAAAAGTCAAAGTTGTTTGCAGTGTCAAATATGTGAAATAGTTAAATAGTCAAACCAATACAGTAAAATGTGCACTTGAGAAGAGTTGATGTCTTCCGTGATTGATGTCACTGGACT
>157621 NS=131 contig=separate
AAATGTGGGGAAGGGTTCCTTTCTCTCCAGGCCCAGCCCCTCCTCCTCATATGGTGAGTATCTTCCTACAGTTGATACAAGGGAACTTGTTTCTGTTTGAATGACAACCTGGGTTGCAGTGGAGGAGAAAAGAATGGCAGTTTTCTCTTTTCTTCAAGACAGGATCTTGCGCTGTAACTGGCAGGCCTGGAACTTGCTCTGTAGACTAGGTTGGCCTCCTGCTCCTGCTGAGTTGCTAGGATTATAGGCAGGAGCTACCATACCCAATGAGTTAGTTTCAGAGAAGGACATTGGACT
>157622 NS=122 contig=overlapped:86
TCATGCTGTGAACTGAGGAGTAAATTGTCTGACAGCCAGGTCCCCAGCAAACTGGCTGGCCTCCATACAGGACCTGGCATGTAGCTGAGCCAGGGAACCACCAGGTTCATGTTTAGTCTGTTAGTCTGTTAGAGCTGTACACTTGCTCTCTGGACAGCCCTTAGAGCTGGGATAGATGCATTAAAACTGCACCGGACT
>157623 NS=126 contig=overlapped:75
TAGTGGGAGAGCAAAGGCAGCAGGAACTTGAAGCAGGTCCTCACGTCACATCTAGTAAGCAAGAAGAGGGAGACGGATGCTTGCTGTTGCTGTTCATCTCCCGTTCTTCACTGATACAGTCCAGGATAGGAACCAGGGAGTGGTGCCACTCAGACTGGGCAAGTCTTCTCATCTCAGTTTAACACAATCAAGTTACTGACCACAGGACT
>157624 NS=99 contig=overlapped:96
GTGTGAGATTATGAAGCAGAATTTTCACATTAGGTGTACTGCACCTGTGTAATAAATGCTAACTTACAATACCTGTCAGTGCAAACCGATAAACTTCTTTTTCCAAGCCTAGAAGTAACGACAGTGTTTCAGTCAGCGTTCCCGTGTGTGGTTACGGTCAGATTTGATTTGCTAAATAGCACTCGACT
>157625 NS=106 contig=overlapped:72
CAATGGTGAAAGAAATCAGGACAGGCACAGTCCATGTTAGCACTGTTTCCACAAACAGGCTGGTCTAGAACTGACTGGCAGCCTTTGTGGTGATTTGTGTGTGTGTGCACCCAGAAAGATAATTCCTTCTCACTGCACTGTCTCAATTCTTAATGCCAAAGGAGGATCATTGACTTAAAACATTACAGCCCAAAACACACTTACATACGACT
>157626 NS=68 contig=overlapped:64
ACATGGCATACATCACACATCAGCAACTCTAGGAGGTGGTATATTTAGAATCACACCCATTTTGCAGATAGCAGTGGAGCACAGGAAGGCTGTGAACAATCCAAAAGATTCATGGTAAAAGAGATGCTATACATGCTACACAGCAGCTGGGTCATGTCTTGAAGGCGCTGTGTGAGGGCTCTGAGTTCCATGCCCTTTCCATAGTCTCCCTCATGGGACT
>157627 NS=115 contig=separate
GTGTGGTGTGTGCACAGACAGATAAAGTTTTCTTGTGATGTGATCCTCAAATACACTATTTCCCCCTTTTAGACGGTTCTTATTCACATACTCAGGCCTGAGTTAAAAGTCACTTCTTGGGCCAGTTTCCTTGTGGCCCTTATCTTTTCTTTAATGTTTTCACTTAGCAGACTATGCATGAGGGGCCTGGAGAGAGAGGCAGCTCAGTGCTTATGAGCATACTTGCTCTAGCTGAAGACTCACTGCCCACATCCAGCAACTCACAACTGTTTGTACCTCCAGCTTCATGGGACT
>157628 NS=113 contig=overlapped:74
TCATGTCGCCTCAGGTGACAGCTCAGAGTCGGTGTCCGGTACTGTAAGGAGATGCCGAGACGACCAGATTGGAGCTGGAGCCTCAGGCAGCATGGAGCCCAAAGGGTCAGCACCTGGAGCAGCCTGCAGCTCAGGAGCAGCACTTCCTGGGAAAGCACTTCTGCTCAGGGGCATTGTGAACTCGTCCAAAGCCACTTGGAAACACCCGACT
>157629 NS=102 contig=overlapped:111
TTGTGGAGGTTGCAGGTGAGCTGCCTTTGAGGTAGTGAGTACAGGAGGGCTGGCCCTGCCACTTCTCTCCCATGCAGTGAGTTGGCCCTGGGGGCAGGAGAACAAGAGAGGTGGCTCTGCCTCTTACTGACTGTGGCACTGGATGGGGCGATGTTGGAGAGCTCACCATGGGACT
>157630 NS=131 contig=overlapped:70
TCGTGGTGACCACGGTCTTGCTCTGCTCCTTTACAGAGATGGTGTCCACACCACTGTCTGTGCAGGGCGTGCAGAGCTTTGTCACAGTGGTAGTGGTAGTTGTGACAGTGGATCTGGCACAGTTCTCTGTGGAAGAAACCACAGTTTGCTTGTCCCCCTTTGCTACCTTAATGACAGTTTTTGATTCTGTGGCAACCGTGGACGTCATTGGACT
>157631 NS=136 contig=overlapped:85
CAATGGGCACATGCTCAGCAGGAAGTACATGCACTGAAAAAGCTGACCAGACACCCAGAGCTTAAGATGGACTGGTCACTCCCACACTGCTCAGTGTGGAAATGGCAGTGCTGGCTTTGTACCTGCCAAGACCAGCGATAGCAGAGTATGTAGACATTTGAAGAGGAAAGAGACAGACAGAGTAGGTTTATCATATGACT
>157632 NS=62 contig=overlapped:77
AAGTGTAATAAATATAGTAAAGACGTGCTTTGCTCACCTTCTGGTCCCACGCGTGGGTGCAGACACGGGCAGACGTGCCCTCCCGCACCACCAAGTTTAAGTGCTCTGCTTTTCGTGTGGCGGAGGCTGACAGCCTGCTCTCCGCTGCTGCAAGCTTGCAGGCGCCATCCTGAGGTGGCCGAGGCCTCTGGAGAAGGGCACAAGACT
>157633 NS=107 contig=separate
AGATGCCTAATTTTCACATCAAACCTGTAAAGATTTAGTTCCTATGGACTAGAATATTAATAAGCCAAGTTCACAGAAACCATAGTATCTTTATTTGAAAACAAAAACAAATATTGGCTCCAACATAAATGGTTAAAACANNNNNNNNNNCCTGTCACATTTTAGAAGAATAACTTCTTTTGCTTTGAGCTGTTTTCCCAGTTTCCCACAGAGCCCATATGATGAATGGGAGCCCCAGTGATAGCATACTTTCCCAAAGAGCAGAGAAAGGAGCTCAGAAATTTCCATTTGACT
>157634 NS=130 contig=overlapped:83
ATATGTGAGGCCAGAGTTTGACATTGGGGGTCTTCCTATGTCATTCCCCACCTTATATTTTGAAAAAGGTCTCTCCCTGGAATCTGGAGCTCACCAGTTTAGCTGGACTGGCCAGCAAACCCAGGAGCTGTCTGTCTGAATCCTGTCTAATCAAGTGGGATTGCAGATGTGTGCCACCATGCCTGGCCTTTACATGGGACT
>157635 NS=115 contig=separate
TGGTGCGTGCCTGTAACCCCAGCACTTGGGAGGCAGAAGCAGGTGGATCTCTGAGTTTGAGACCATCCTGAGCTATAAAGGGGGTCCAGGACAGCCAATTCTACACAGAGAAACCCTGTCTCAAATAACAACAACAACACNNNNNNNNNNACACAAACAAAACAAAACAAAACAAAGCCCCAAAACCAAACACACACACATAAAAACAAACAAAGCCCCACAAAAACACAAATGCTGCCACGTAGGGCACATTTTTGCATGTTGTGATGTGTGTATAGGCACATGCACGTGACT
>157636 NS=92 contig=overlapped:105
ATGTGGGGGAGAGCACCATGCACTGGACATCTTAGAGCTGCTCTGTCCTGTCACTCTCACCTCAGGCTCGCCGTTCTGTCAGCGCTGTCATAGCCTCTGCGTCATCACCCTTGTCTCTCAATTCCTGATCCTCTGAATCGCTTTTCTTGCCTCTCAGCAGGTGGGTTGTCCATTCGACT
>157637 NS=122 contig=overlapped:25
TTGTGCCAAACTTATGAGCACACAATGAAATACATCTGCACTGGGGGAGCTTTTGAGGGACTGTAGCCTGCCTCTGCAGGCAGGCAGGGATAATGTACTCAAGCGTAATTCATACATTTTGAACGCTGACAGCATCTCGCTCAAAAGCATCATCTTTGGAAAGAGGAGAGGCTTAGATAAGCTCTCAAAGCTTCCTTAGGGTGGACGTTTTCCAGTATCAATTATGCAGAACTGCTGGAGCATTCAGCGTCACACGACT
>157638 NS=113 contig=overlapped:112
TAATGACGCCTGGAAAGGAGATGAAACAGCCAAACCACTGCATGGTGCTGTGACATGCCACAGTTTATAGTTTGGGTCTCTAAGTCCGTAAGGGCACCTCAGCAGTCTGTAAACCATGAACTGAGCTTTTCAAAAGTCCTAAGAACACATACAATTCAAAGTTCATTTGACT
>157639 NS=77 contig=overlapped:71
GTATGCAGCTCTGTCTGGGATCCAGGAATTGTTTGCCTAGATTTCACTGGTAGTCCCGCAAGGCAGAGGCTTCAATGTTGGGGTCGCTTTTCCAAGAATCCCTATGATGCCCACACTAGGGGTGTGGGTGGCAGGGATCTCTTGTCTGGTTGCTTGTGTAGAGAGGCCCTGGGTCTGGGGCAAACTCTCCCTAGAAGGCACACTCACTCGACT
>157640 NS=58 contig=overlapped:87
GGGTGCTGGGAACTGAACTTAGGTCTTCTACAAGAATAGTAAGTGCTCTTAATCACTGAACTATCTCTCCAGTCCTTTGGGCTTTTCTATAGGCTCTGGGAGACTTTGTTTTGTGACAAATGATATTTGACAGTGGTTTAGGTTCATTGTGTGTCAAGGCCAAGGTTTGTCCTCCTTCCTTAGTTCTTCACATGACT
>157641 NS=94 contig=overlapped:106
TTATGGCGGAACAACTTGGATACCTTTGTCAAAACAAAGTGTGCCCCTGTAATCCCAGCCCTCAGGTTAAGGCAAGAGGATCAGAAGTGAGAGACCAACCTAACCCAGCTGATTTCCAGAGTCTCCTTTCTAGCCCTCAGTCTGTTTTTGTGGAGGTTTATGCTAACTACATTGGACT
>157642 NS=103 contig=separate
ACGTGGTATAACTGCTGCCATTGTAAGACAGGAGCAGCCCCCCGTCGTTCAGCCGGTGGGCGTCAATCTCGATGTGGCGGCCGTTCATGATGAGAACGAACATAGTCAGGGACTGCCGGGCCACCTGCGGGGACAGGCTCNNNNNNNNNNCGTCAGAACCCCCGTGGCTCCTGTGATGGTGAGCGCCAGCCCTGGGCATGGACAAAGGCTTCACGCTGCGCACACGGGCCCTGTGTAGCCATCCTGGCCTGAGCCGCGCTTCCTTAGAACTTCTGTCTCTCTGAGCATCAGACT
>157643 NS=113 contig=overlapped:102
ATATGCCCTCTGTAGCATCCCCAGAATTTCAAATGCCACACAACTGCAGAAGCTATCTGCAGCTGGCGAAACCGTGCCTCTGCTAGAGAATGAGGCAAGTCACAGTCAGCTGCTATGAAGCAGTACGCCCTTATCCCCACACCTGAGATGAAAAGGAGCACATATTCTTATAACATTTGACT
>157644 NS=67 contig=overlapped:133
TTGTGCTCCAGCCAGTTGCCTTGGTCCCTTGTTCTTGGAACCCTGAGATGGTAGAGGCACCTAAGGCTCTGGGCCCTGAGGGCTCCGGGAGGGTGACCCAGTGCACACTCACCTGGCTCTGTGTTGCGTTGCCAACTCCCCACACGGGACT
>157645 NS=12 contig=overlapped:77
TGATGTTGGTCAAGATGTTTCAGCTCAGCAATAGAAACCCCAACTAAAGATGTGAATAGTCTACATTATTGGCATTCAGCTTTAGCGTCTCAGTTTAGGAATAAGTTCAGAAGTAAAATCATAGAAGGGTATATCCCCACATTTAGCACTTTAAAGAAGCTTTGTGGAAGACTTTAAATTAGGCATACAAATCTCAGCACTCGACT
>157646 NS=55 contig=overlapped:28
TTGTGCGCATGTGTACATGTGTCATGGTCAAGCTGGGGCAGGGATCATTTCTGTCCTCTTAGTGGTTACCAGTTCTTTGTTTGGGGAATCATTGAACTCTTTTAGGTCTTTATAACATACCTGACTATGCCCTCCTGGTCACTGTATTTTTGTACTTTCAGTCCAGCTTCTTATCTCCTCTACTCTCTGTTCCCCCCAACCTCTGGTAACTGCCCTCTGCTCTCCCACGGCCAATGCCTTTGTCTCCCACATGACT
>157647 NS=99 contig=overlapped:14
GAATGACTTGGGATGGGGTAAATAATATGGGAAGTATTCCTAACATTACAAGTTCAGTCTCTCAAAGATGTAGTTTCTATGGAGACGGGTCCTCTCATTTCTGATGACATCTTTTCCATAGGCAGGGTTTCTGTTTGTTTAGGTTGTTGGTGCTTTGCAGAGACTCTAAGTTGAACCCTGATAGAGTGTCCCATGAAGAGCTGAACTTCTGTTCCATTTTGGTTTCTGGGGAGGGTTCACAGGAGAGGAGTCACAAGGAGACACTTGACT
>157648 NS=22 contig=overlapped:67
GCGTGTATGCAGACGCCAGAGAAGGACATCAGATCTATCTTATTGCCTCATGGGAAAGTCTCTCACTGAGCCAGAAAAAGCAGAGTTAGCTAGACTGTCTGGCCACTAAGTACTAGGGATCCTCCTGTCTCTTGTGTTCTCTGTGCAATAATTAAAATCATTTATGTCCTGGGGATCCAAACTCAGGTCCTTATGCTTTCTCAGCAAGCACATGACT
>157649 NS=43 contig=overlapped:68
TTGTGATCATGGACCCAAAGAGCTGTGGTCACTAGCACTGAACATGCTTAAGACTGTCTCTGCCAGACAATCCCTCCATGAATGTTGGAGGGACTCATACTTACTGGTATACCGGCTGTGGAAAGATTCTGGGAGAGGAGAAATCATTATCTTCAGTTGTGTACACTTTTGTTGAATCTACCAGGCTCCATTGGATAGTTAGAATCCCACGTGACT
>157650 NS=105 contig=overlapped:101
AAATGCCTGATCCACAAATGTCAGTAAGTCAGTAAATGTTAATGGGTCAAATCTCTTCGATGTAGAGATGTTTTTGTTTGTCTGTGTTTCTTTCTGGGTTGGGGAGCAGAGTCTAGCACCCCAGGCTGACCTCAAATTTGCTGTGTATCTGAGGGGCGATCCTGAACTCCAGCCTCACAGGACT
>157651 NS=132 contig=overlapped:92
GAGTGTCTTCTACCCAGGGGCAGGGCCCTTTAGACAGGTGAGCTTTCACTTCAGCTAAAGACTCAACCTCATTGCGCCCCTGCCCAGCAAAGCCATGAGACATTGTCAGCCAGAAGTCTCCTCAGTTCTGACAACATTCCTCAGACTGCTTTCACACTTGCTCCTCCCCCTGCCATGGGGTGCCATTGGACT
>157652 NS=46 contig=overlapped:54
GAGTGAGGGTGACCCATCCCTCTGACCTTGCTTCACCCAAAAGTAAAGTTCTTAGGAGGAATAGGAGGACTGGGTGTGAGTCTGTTAATAGGAAATGATCATAAGAGAAACCTTCAGCTATTGCCACCAAATACCAGTCTAAAAGACACTGTGTGCCTGCACAGCCTTTCAGCTTTCCCAAACAAGGAGAGCCTTGGCCTCTGTGACCTCACCTGAAAGTCATTGTCACGAGAC
>157653 NS=71 contig=overlapped:64
CAATGTTTGCAAGCTGAGCTCAGGAAAGTACTCTGCCTGGACTAGAAAGCCAAAGCCAACAGGGCTTGTTGTTCGAGACTGTCACTGCGTCAGAGTATCACTTCACAGCACTTTCAGCAGGTGCCTCTCTTGAGTAGATGTGATAGGACCCCTCCCAGAAAGTTCCTGAAATGTTCTGCAAATGAGCTGACCTTGGGAATCCATGACAGAGCATGAGACT
>157654 NS=68 contig=separate
GTGTGATTGTGAGAGTCACTGTAAACCAATACATACTGTGAGCTGTTACTCTACACACCTCTACCTATCTTGTGCTGCCCCCCTCCCTTCTGTCTCCTCTCTCAATCTCACTCTTACCCTCTGCCTCACGCTTTCCCTTTCNNNNNNNNNTGCCCCTCTCTTTTGTCTCAATCTTCTGCTTCATCCTTGTTTTTTTCACTTTTACCACTTTTCTCTTGTTATAGTATCACTCAGTGAGTGTTACCCATTGAAAGGAGTTGGTGTTTCTGTGGAAGCCTCTGCCATCATGGGACT
>157655 NS=122 contig=overlapped:21
GGATGGGCCATTAGATACCTGGGGTGCAATTAGCCTAGGGAGCAGTAGCGGGCACACGGGTTATGCGGCGGATGGATGGAAGAGCCTCTTTCTCGTGAATCTCTTTCATCTTTCAGAGCGCTATCTGTCCCGTTTATCTCGTTAGAAATGCCCTGTTCTCCTGACTGTTGAACATCTTTGCTTGTCTGCCTAGTTAATAAACAAGAGATACAGTGTCAAACCACTATCTTTTTACATAAGTTTCTTTGTGTTCTCATTAGACT
>157656 NS=64 contig=overlapped:45
ACATGCATGTATCTGTTGCATGCATATTGTACCTGTTTGTGTGGAAGGGTTTTGTGCATGTGTGTACATGCCAGTACATACCAGTAGAGGCCAAAGGTCGATGTTAGGTGCCCTTCTTTGTTGATCTCCAACTTATTTTTGAGTCACTTAATCTAGAGCTCACCTGCTTGGCAAGACTATGTGGCTAGCGAGCTCTGAGCGTCCTCCTGTCTCTGCCTTCCAAAACTGGGATTACATATGACT
>157657 NS=17 contig=overlapped:42
CCATGCATTATTATAAATCTTCTACTCTTCAAAATGTGGGGTTCTTGGCTTCCTCGGTCCTTGGTCTATTCCAAGGAAAGGGTGGGGGCTGCAGTCAAGTCTACTACCGACCATGGCAGGATGTGGTATTGTAATCTCAAGAGGTCTCGAGGACAATGGAAGTTTGTAAGAGAAAGCACTTAAATCTGGGGACAGGTCAGAACTCCAGGGACTGGGGCATGAAGGAAGTGTACCACAGGACT
>157658 NS=82 contig=overlapped:121
TGGTGGCTTTGGCGGCCATGGCTGGGAACATGATGGTAGTCCTCATCTGAATCATCCTCATCATCTTTCTTCTGATGGCCTCTGTGTCTGTGGGCTTGGTGCACATGCTCAGTGGAGTCATCATCACCACCATCATCACCATCATCATCATCATCATCTGACT
>157659 NS=97 contig=overlapped:9
CTATGGAACCCACTTGGACACTGAACTGCCCTGGGCTACCTCTGTGCAGGGGTCCACTGCTTTCTTAATCAAAAATTCCAAACTCCTCATTCCTCCAAACAAAACATGCCCAGGCTTATTACAACAATACCTCAGTCCTTCCTTTGTACCAATCTGTCTTAGTTAGGGTTTTAGTGTGGTGAAGAGATGTCATGACCAAGGCAATTCTTAAAGAGGACAACATTTAATTAAGGATATCTTACAGTTTCTGAGGTTTAGTCCACTGTCATCAGACT
>157660 NS=127 contig=overlapped:101
GAATGTCTGCCCAGAACACCCCTGAGCTCACGCTGGCACTGAGAGGCGGCAGCGATCCTGCTTGATCTGCAGACTATGCTGATCTGAGTCTGTCCCTCATCGGGAGCACCCCCCCTCTTGTATTGGCCACGTCTCTTCTGTGGACCACGAGCCCCTAGTCAGGGGAACTAGAAACACAGGACT
>157661 NS=102 contig=overlapped:35
CTGTGGCCAGAGGCTTGTCTTTCAGATGGCCCAGCTGACAACCAAATTACCTCCACAGGCCACGCATGGTGGCACACACCTTAATCCCAGCACCCAGGAGGCAGAGACAGGCAGATCTCTGTAAGTTCGAGGCCAGCCTGGCCTACAGAGTGAGTCCAGGACAGCCAGGGCTACACAGAGAAACCCTGTGCTGCAGATTGTAAAGTAGAGAATCAGACTCAGCAGGGCTGACTGCAGAAACACCCGACT
>157662 NS=81 contig=overlapped:77
GAATGGCAGACTCATTTCATCCCCACTCTGCAAACAACAGTGAGAGACATCTTTCTCCCCAGCCTCCTGTTTTGTCCCACTCCTTGAGGCTTCCAGTTGCCGAGATTGACTTCTCCTTGGCTTCTGACTGACTATACCAGCTCCCCAGGAGCATTCTTTTTACAAAGGCAGAAGGAAAAGCTACACAACCAAGGGAGACATCAGACT
>157663 NS=116 contig=separate
CCAGGTGACCATCTGCTGGACATGTCTCTGAGATGGTTTTAATTAGGTTAACTGAGGGGAGACAGCCCACTCTGAATGTGAGTGGTACCATTCTATGGGCTGTGGTTCTGGACTGAATAAAAGGGAGAAAGTGAACTGAGTACCNNNNNNNNTCCAATCTCCTCTGGTTCCTGTCTGGATGCAATGTCGCCAGCTGCCTTGTATTCCTGCATCATACCATTCATGTAAGGTGCTTCTGTATCAAAACAAAATAACCAATGCAGAAACTTCATTGCCAGAAGTAGAGTCATTGGACT
>157664 NS=119 contig=separate
TGATGCTCCCATTGAATCACTACTTTACATGGTTTATTAATCATACAATAGAAACAATAGACACATGACCTGGAAGACTTTCTAAAACAATAAACTGTATGATTCTGGTGAATTCCATGCAGTGCTTTTAAATGGAACAGNNNNNNNNNNACTGTCAATGTGACCCAACCAGATAAGAACAGAGGCACCACAATCTCTCTACCCACTCCATCCTTGCAACTAGGACCAAACCTGAAGTGTCCTTCTATATTGGGGAATCACATGCTCTACTCAATTTCTAGATTTCATTGGACT
>157665 NS=140 contig=overlapped:95
CAATGAGGACTTCTGACAGAAGGATTGTAGGAGCAGAAGCGCTTCCTGTGGTTTAGAGATTACAGTTCCTCGTGGACGTTATCTCAGGGAACTTAACGCTCTCCTCCGTGTGGTTACCTATGTCAGTCTGCGCTTATCCTGTCTGTCCTACAAATCCTCAACTGTCTCCCAGCATTGCAAAGCATATGACT
>157666 NS=52 contig=overlapped:39
GAGTGATACTCTCTGGTTATGGATGGAAAGTAGAATGCGTGCATTGTGCTTTTGAAGTGTCTCTTTCCATTGCGTCATATCCTTTCCCTTTCCAAGGGGCAGCAGTAGGTGGCATTTCTTGGTTGTAACAACAAAACAGCACAATGCAAAACCAAGCAAAGCCGACAAACAAAAGCTGGAGCATCCTCTAGTTGAAATGACAAGGAAAACAAGAGAAGGAAGAGGGCAAACCATTTCATAGGACT
>157667 NS=102 contig=overlapped:17
ATGTGAAAACACATGTGTTTTCTAGTGTGTTTTCTAGTGTGGAGGCCAGAGCACAACTTTGGGTTGTCATTCTTCAGATACCATTCACCTTTTTTTGGGTCACAGTCTCTCACTGGCCTGGAATTCATTAAGCAGGCTAGACTATCTGGCTGTTGAGCACCAGACATCTGCCTGTCTCCACTTCTCTGGCCCTGGACTGATAGGCTTCTTCTACGACCACACTGCAGCAGTTAAATACGTTAGTGATTAACTCAGAATCACCAGACT
>157668 NS=37 contig=overlapped:53
GCATGCGGAACTGGCACATACTACCTGTATTTGCACACACACCTATCATGCTGGTAGACCGAACTTCCCAACCTGAAAAGTGAAAGGTACCGGAAGTTGTTGGGAGGGCAATTGCTGCCCAAAGAGGGAAGGCATACATGTTTGGTGCAATGGCTCTGGGTCACAAAGCCCCTAACAGGGACATTGGGGCGAGTGTTATTTTTCACCCAGGGCAGGAGTTTGCATTTGACT
>157669 NS=124 contig=overlapped:12
GTGTGCCAATCACTGCATCATGGAACTTGACTCACTGCTCTTGATTCAGCCTCCAGTGTCTGGGACATGGTTGATTCATTCTTTATACATAAGAACTATCTACCGAATGATGAATGACTGGGCCAGCGAATGCATACTGAGGGAAATCTGACAGTGTGAGGCCATATAAAGAAACAAAGAAAAATTATCATGCTCCCTCCTTCTGAATATTGTTTCTGTTAGCATTGGGAATATTGCCTACTTTCCCAGATCATCTCTCTCTCCATACGACT
>157670 NS=70 contig=separate
ATGTGCCTGTTTGTTTACAAATAATTTTTCTCAAACAGCTTTTTATATTTTAATCTGCTTTAAAAAAAACATTAAAAACACTCCCATTGTCCACAGTGTCATTTAAGACTGAAATTATTTACCAATAATATAATACTGAANNNNNNNNNNACAAAAGCTAACTTTTCTAAGTGACAGTTAAACTTCTACGAACCACCTCTAAAACCTTAAGTCTTGAGAAGTGTTTCAACTATTTTAATAGGTGAACACACCTTTTCACAGTGAGCTAAAAGAGCAGCAATGATCCATACGACT
>157671 NS=94 contig=overlapped:39
TCATGCATCTTTCCGGGCAGGTCCTTCCTAAGTGCAGATCCTGTCTCACTGTCTCCCACTTGACACTTTGCACAGTTAAAGGACGGGGCTTAGGGGAGGTCACTCCTAGGTGTCAGTGTCCCACATGCCTGCCCTTCTGCTACCATGTCCCTCCGCTGCCCTCATAGCTGCCTGGGAACCTCCGTGTGGTTCTCCTGTGCTCATAAAAGCTAGCCAGCACTCACCAGCTCACCTGTCACCAGACT
>157672 NS=128 contig=separate
GGGTGGAACTAGGCACTTCAAGGATGCTTGATTTGCATTACACAGCATGCTCCTATCGTAAAATCAGAATGCCAGTGCTTAATTAACATATAAACTCAGGGAGGGGAGAACTAGCACGGAGCTGTGTCACAGGCCGTGTGNNNNNNNNNNGTTAGGGGAGTCTGCGCCTAGAGACACTTTCCAGATAAAGTCAGGCGGAGAGCAGGGGACCCTGCTGAGGGCTTGTAATGGCTGTAATGGCTTGTAAGGGCTTGTAATGGTCCAGGCAAGAACTGCAGCCTCAAGCATCAGACT
>157673 NS=94 contig=overlapped:25
GTATGAGTGCCTGACGTCCAGGCTCCATACCCTGCACATATGTTAAATGCTCTTGATGGCTGGACTGTAATTCAGTCACTCAGTAGCCAGAGACAGAGGATCTGCACAGCAGGTGACTAGCTAAACTGGCAAACTCTGGGTTGAGAGACCTTTCCTTAATAAATGCAGTAGAGAGTGACTGAAGAACACTGCTGATGTCAACCTCAGTCTTCCACATGAGCACACACAAACTGTACAAACTGTACATAGAAACACAGGACT
>157674 NS=130 contig=separate
ATATGGAAACACTAAATGTTAGGATCCATATATGGGAGATAAGATGCAATTTTTTTGTCTTCCGAGTCTTCCCAACACAGAGTCAGTTAGCATAATACTTTCTACACTCCTCTGCTTTTTTTCTCCTAGAAGATTCAATAATNNNNNNNNNNAGCTGAGTAAAATTCCTTAATGGACATATGCAACACTTTAGTTATCCATTCTTCTGTTGAAATATCCAGGCTAGTTCCATTTTCTTTCTATTGTGAATAATGCAAAAACAAAAACCAAACCAAAACAAAACAAAACATTGGACT
>157675 NS=75 contig=separate
CCGTGCTCCTGTGTTTCCACTACTGTCTGCATTCCTGTCAGCTTCCCCAGAACATCGAAGCACTCTTTCCACCCACCATGCCCCCTAAAGTAAAGGCAGTCTCTCCAGACTGGAAGATGGGTTGCCCTAGAGTCAGCAGANNNNNNNNNNTGACCCCTCATTGCGCAGCAAGCCCTTTGTGCTCAAACATCCTTGGAGAGAGAAGGGATGCTCACAGGACTCGGGGGTCTATAGAAAATTAGCATCCCCGGGTGCAGTAGGTCACAAGACCCAGGTCCCTCTTCACATCCGACT
>157676 NS=98 contig=overlapped:99
CTGTGTGTGCATAAACACTGAAGGGGCAATTCAGAGTTCATGCTTCCCTTTGAAGCAAGCCACGGGTGCCTGCAAGTGACCTTTCATGCAACAACAGCAGCAAGCTAAGGCCTTGACACACAGATTCCCATCGGCGTCTTACAAAAACACGCTTCATCTCTAGCAGGAATGGGTGCCATCTGACT
>157677 NS=67 contig=overlapped:96
TCATGGAGAGAACCTTATATAAAATCATACATTAGTTGGCTACTCCCACAAGTTCTGTGTCACCATTGACCTAGTATATCTTGCAGGCAGGACAGATTGTAAGTATTGTCCCTGGGTTTGTGTTCACATCTCTCTTTTGTTAGCCTGTAGAGTGCCTTTCTACAGGAAGGACAATAGAACATGAGACT
>157678 NS=135 contig=separate
TAATGGCTGGTATAACATGGGCAGATGGCTACAGGCACAAGAAAGACAAGCTTTCTAGAGCTCTGCTCTCCAGTAGCCGAGGAAAATAAACAGGTAACAGTTATGATTTATAGCCAAAAGAATAACAAGTTGAGCCTTAANNNNNNNNNNTTTAGATGACAGGCTTTAAGGAATAGCTGAAAAATAGCACTTAGAGATGTGAACATTTTTTTTTTTTTAATGAGCCCTGTAGAAAGTTTTGAGTAAATGGGGGAGAGCAAGCAATTGGTGAAAGGCCAGGAACACTGGACT
>157679 NS=128 contig=overlapped:113
ATGTGTGTACATCTATGGATACAGATACTTATGGAAGCCATAGGACAATGCTGAGTATTGTCCTCAGTCCCTGCCTGCCTGTTGTTGGCTTTGTTATTTGCCTGGAACTTGCCAGTGACTACGCTGGCCAGCAGAGAGCAGTGGATTTGCTCTTCTCTACCTCATCAGACT
>157680 NS=134 contig=overlapped:13
CTGTGGTCTCAGCTCTTGGGAGGCTAAGACAGGAGCTCAAGATGATCCATGGCTACGCAGTGGGTTTGCAGCCAACCTGGGCTATGTTGAGACACTGTTTCCAAGGAAAGAGGGGTCTGGGGACACTGGAGAGAAGAGCATGTACTGGTCTTGCAGAGGACCTGCGTTCAGTTCCCAGTACTCACATTAGATGGCCCACAACTGTCTGTAACTGCAGCTCCAGGAGTCCTGAGATCTTCTACCCTCCCCAGGCACCCGTATTCACATACGACT
>157681 NS=83 contig=overlapped:84
ACATGAGGACACTCAGGCCTGTAGTCCATGCCCACACCCAAAGGCAGCCCTTATCTCCTCTCACCGCTGCTCACCGGCGTCCTCAAACTTCAGATTACTTTAGAAGATATTCGCTCTCCTGCCACCAGCTCTTTCGTGTCAGGGGCATGCTGAACAGCTAGAGCATGTCCTCCTAAGCTGGCCCCAATGGCCATCTGACT
>157682 NS=105 contig=overlapped:83
ACATGTTCAAACTGGCATAGCCTTTGTGGTGAGATGGGTGGCAGGGGTAGAAAATCTCCAAAACTTGCCTGGCACCTGTAGCTAATGGTGGGCAATAACAGACCCTGACTCAAACGAGATGGAAGGTGAGGGGAAAACTAACACCCAAGGTTGTCCTCTGTCTCAGCTGGGGTTTCTGTTACTGCGACAAAACATCAGACT
>157683 NS=124 contig=overlapped:107
AGGTGAATCTGTGTCCCCAGAGTGCCAGCCTTGCAGGGTGGGGAAGACAGGAAAATCGAATGGACTCATCCCTCCCCATCTATGCCAAGCACACCGTGAAGTGCATAAAGCACCAGGTATTAAGGTTTATGAGTCTATTAATCCGTGGCTTTGGAGGTATTAAAGTTTCATATGACT
>157684 NS=122 contig=overlapped:83
GGGTGCACTGGCCTGTGTGTGTACATGCGGAAGGCCAGATGCCCACAACAGGATGCCCATTTTTATTGTTTTCTACTTTATTTTGTTGAGGCATGGTCTCTTAGTAAATCTGGAGCTAGCCATTTTGGCTAATGCTGCTGGCCAGAAGCTCCTCAGATCTTCGTACCTCTGGTCCCCTCCCAGTATGGGGGTCACAGGACT
>157685 NS=109 contig=overlapped:24
GAGTGACATATATGAGCACCCTTCCAAGGGACTTGGGCTGTCTGAACCAAGATGCTGATTTGACTCTCCCATGGTATATATGAGTCATTTGCTTCTGTTGGCTTCTGCCACCCACAGTATTTGACTCCAAATTCTATTTTCAACTGTTTCTTTTCTTCACATGATCTAACCATTTGTCTTTCCTCTTTCACTCTGTGAGTGTCTCCTTGGCTCCTCCAGCCTGTATGCCTTCTAGGCACTCGCTGTGCATACACAGGACT
>157686 NS=98 contig=overlapped:80
CCGTGTTCCACAACCGGGCCTCTAACGTTGGGGTCCTGTGCAACTCGGCATTTGTCATGGCAATAAAGCTGAAGAAACACTATTTACAAATAGAGCAGAGTCCGTCCTTGAAGCCAACTTTATTCCCATTTCGACCTCAACGTCCCCACTCTCTCATCAGGCTTTGCCCGCAGGTACCTCCAGGGAAGCCAGAGTTCACACGACT
>157687 NS=59 contig=separate
TCATGATCCACAATAGCTTCTTCCATACCAACCTGTGTCCCTCTGACTTCAGTCCTGGGCCTCCACTGTCCGGATTCCTGGGTAAAGATGACAACCTTCCCCGTGTGCTGGTAGCGAGGGGCCCCCAGGACCAGGCTGTGGACCCCCTTCCGATGGAGTAACCTGAGAGGCCCAGACCTCAGCACCAGGGCTCCTCCTGCTCTCAGGCAGCTCTTCCCACCCTGTCTCCTCCCACAGCCTCTTCTTACCCAGGTAAGAGTCCCTCATGTCCACATTGTCCTGAGACATGTGACT
>157688 NS=93 contig=overlapped:94
CTGTGTTTGCGTAGAGGAGTGTCATGACCTGACTTGGGGCTCCCTGGTTGCGGAGAGGAGAATGGCTGCAAAGGAGGCCCAGAGCCAGGAAAGCCCATGAGGAGGGGCCAAGGGAAATACAGCAGTGGCCCAGACCAGCCCCATAGTGACAGTGCATGGAGTGATAGAAAGATTGTGGGCACATGTGACT
>157689 NS=120 contig=overlapped:28
AAATGAGCTTGAGAAATTCTGGGCCTGCAGATATAGCATGCATGCATACTCACTGGGCTGCTACTTGCTGATGACACAAGGCAGCATAATACCACCTACAGCATGGCCCACATCATAACACTTTCTAAACACTACCATAGTTAAAAAATCACAATACGTACACTTACAGTATGACACATAATATGATGCCACCTACAGCAGAAAACACCTACCACATAACACATCTATAGCCTGCACAGCATGACAACATCCACACGACT
>157690 NS=76 contig=separate
GCGTGTCCTAGATATACAGATGAGGGATCATGAACCCATATTTGGGAAGCCACATCAGGACTTCATGAGGAAATGATACTATAACTCATCCGAATATGCCCTGATTCCGTAATACATATGTGTCTGTCTTCCCTACAAGAGNNNNNNNNATTTTTATTTTTTTTTTTTTTTTTTTTTTTTTTTTTTTCTAATGTTGCAGACTGTTGAGCCATCTTTGGTGAAGGAGATTAAAGTAATAGTTTTTTTTTTTTAATTGGATGACAGGAAAGTGTGTCATCTGACT
>157691 NS=107 contig=overlapped:28
TGGTGGTGCAGAGAAGGGAGAGCCAGCTCAGGTACCACCCAGGACCAGATTGAGGGCTCTGTTTGGCCAATCCCAAAATCTATATAATCTGCGAGAGGTTGGAATGCATGAAAGGGCCAGTCTTGCTGATCCAAAGCTGCAGGATGCCTATGACACAGGTGACAAAAGGATAACGGAAAGGAGTTCCAGTGAGGATCCAATACTGATGTTGTCACAGAAGCTAGAGACCTCAACCCTGACCAATGGCCCCATTTGACT
>157692 NS=99 contig=overlapped:26
CCATGTGCTACCATAATTGATTGGCTTGCCTGCTATGTTTGTTGGGGGGCTGGTCAGCTGGTAGAGGGGTGTTTGAGACAGAGTGCCAGATAACTCGGGATGGCCTCAAACTCAGTGTTTAGGGAGGATGGCCTTAAACTCTTATCCTGCTGCCTCCCCCTCCCAAGTGCTGGATGACAGGCATGTTCCACCACACCCAAGTTTTGTTTTGTTTTACCTTATTCATTTTTATTTTATACATTGGTGTTTCATCTGACT
>157693 NS=122 contig=overlapped:80
TAATGACTGAATGAACTACCATACTGAAAATTCTGAGCCCACGGCCGGCCACAGGAAGAGTTTTACTGAGACCAGATCGCAATGTGTGCCTCGAGCAAGGAAGAATGCTCCAGAGTGTGCCAAGCATTTGCCATCTGCCCTGCACACCCCAAACAGCCCTGAGATTGGATTTTCCTCTAAGCTTCATATACTGGACATGGGACT
>157694 NS=91 contig=overlapped:87
ACGTGTTTGATCACCGTAGGGCTGTGAATTAGTGCAGGGCAGAGCAGTGCTTTTGGCCAAACATTAGCGAGCAACCTAGAAGTAGCTGACCCAGAACAAGGCTGTAAATCACCCACATTAGCCAAGAGAGCCTAACAAAAAAGGACTAAATTCACACAAAGACTTTACAGCCACTCGTGAGATCAGCCCACATGACT
>157695 NS=78 contig=overlapped:77
CAATGCCAATGTCCAGACTGCAACCAGATCTTGGGGCCCAGAATTTAGCATTTGTTTGTCATACAGCACCAGACCAGCCCCTGACACACAGCCAGTGAAGAAGGGTGGAGCTGTGTCTCTCTTACACAGTCTAAGGAATCATAGCCAAAGGCCTAAGTTTAAAATCTAACCCCAGCCCTTTCCCTCCCATAATTGAAACACAGGACT
>157696 NS=108 contig=overlapped:111
GAGTGTAGCCATTTTTATATCTGCAAGCAGAGAATGGGAGCATCTCTTTCCCAACAGCCTTGCCAATGAATCAGTGGTAGGGCAACTCTGGTTTTGCCAGGACAATATGGAGAAAGTGACAACTCAGTGTAGTTCTTCTTCAGAGTGAAGCCTAGACTCTTAGACATTCGACT
>157697 NS=12 contig=overlapped:40
AGGTGTGGAGAACTAAACCAGGGTCCTTTTTGTTTTTTGAGACAGATTATTTTAGCATTATAGCATTCTGTGTAACAACTGTAGCTGTCCTGGAACTCAGACTCACAGAGATCCACCTGCCTCTGTCTCCCTAATGCTAGGATTACAGCATATGCCATCATGCCTGGCTGCAATTAGTGCTCTTAACCATCGAGTCATTTCTCCAGCCTCCCTGCTAGGTCATTCTAAGAGTTTCACATGACT
>157698 NS=77 contig=overlapped:34
TGGTGAAGGTTGAAGGGGCAGAAAGGCTGGCTTGGCTTACGCCCGGGCCTGTCTGTCCGCTGTTGTGAGGATGTGAGCACTCGCTCTCACAGGACAGGGCTAGAGGCCACCACTCGGAGCCAGCCCCGGCCGGGCACCTCGGAGGGCGAAGATGTCATGGCTGGAGAGCGGGCACCGACAGCTGCAGGGCCCACCCATGCCCTGCCAGGCGCCGGCACTGGACTCCTCCTCCGAGCATGCTCACCCGACT
>157699 NS=116 contig=overlapped:58
GTGTGTGGGTTTATTTCTGGGTCCTCTGTTCAGTTCCATTGATCCACCATTCTGTTTCTATGTGGGGCAGGGTTTTGATTTAATCTGTTCAGGAGAATAAAATCATCCAACTAGAGAATATGGAGACCACTGGACAGGTGAAAGTTCTGAAGAAAATGACAGACCACCAAAAGAAAATGTCAAAAGAGAAGGAGTAAACTGGCCAACTGGTATTACTCACCTGACT
>157700 NS=132 contig=overlapped:87
ATGTGCAGAAGCCAGTGGACTGTTTCCTCTATCACTTGCCACCTTACTTTTGAGATAGGATCTCTCACTGAACCGCTAGCTGGTTGATTTATCTAGTTTGGGTGGTCAGTGAGCTCCCAGGATCCTCCTGTCCCTGATCCCTGGTGATGGGGTTACTGGCACACGTGGCCAGGCCTGCCGTCTGTTTACATGGGACT
>157701 NS=89 contig=overlapped:100
CTGTGTCCACAGGAGGAGGAGTCTCTGAAGAAATTCTGCATGAGCCCCCTTTGAGTTCATTTCATACTCCCCATACCAGTATTTCTAATTAAAGAGGGCAAGGTAGTGAAAACAAGTGGCTGGAATGATGCTTTTCACACATTTGAAAATAGAAAGATGGCCAGTGCTCTTTAATCACATGACT
>157702 NS=103 contig=overlapped:114
GAATGCAGCCGAGGTGAAAGGGATAGTAATAAGGCAAGGAAAGCCGTCGGCGCCTGCTTGGAGAATGTCAGTGAGTTCTGCAGTGCCCATTGTCTGCCTCAGTGGCTCTGTGGCATCTGATAGATCTAACTATTTGCATTTCCCCCTCGGTCACCTGCAGACATGTGACT
>157703 NS=69 contig=overlapped:93
TAGTGGAAGAAATGCTCAGAGGCTTTGAAAAGTTCAATCTTTTACATGGAATGTACCATATACACAGAACTGTTTTTGTGTGTACTTGTATATGTGTTTTTGCCTGAATGGCTGTGCGCCATGTATGTACCTGGTGCTCTTGGAGGCCCCTGGGACTGGCGTTTCAGGTGGTTGGGAGCTGCCATGTGACT
>157704 NS=23
CTGTGTAGCTGGTCCCATCTATACCTGTAGAAACAACCCGGGAGAGGAATGGCTTGTTTCACTCACGGCTTCAGAGATATCAATCATCAGGCTTTGGCTTCATTGATTTTGGGCTTGTTTCACTTACGGCTTCAGAGATA
>157705 NS=90 contig=overlapped:117
ATGTGTGCACATGCATTTCCCCCAATACAGACGAGCTGTCTCGGTTTTGTTCTGTTGCCATGATATATCACTCTAACCAAAAGCAGTTTTCAGAGGGTAGGTGTCCTGGTCGCTGTTCTAAGGAGACCCCAGGACTGAGGCAACCTATAGAAGAAAATATCATCAGACT
>157706 NS=120 contig=overlapped:8
TTATGCACAAACAAATCCCAAAGCCGCTCTGGCGCCCACCCTGAGACCCTCCGAGAGTGTGGTGGCTGCTCCGGCCTCCTCACTGCATTCTGTGTGGCCAGGAGGCAGCGAAGGAGAAGAGGAGGAGCGTGAGACACAGATCAGTGACTACGAGGGCAGTTTTAGGCGCTTAGAAACATGGCTGACTCCTGAACAGGATGTGCAGTGGGTGGTGAGACGCCAGAGCCGGGCACAGCCTGTTCCCCTGAGGAGCCTGCCCTGACAGAACACCCGACT
>157707 NS=116 contig=overlapped:8
TGGTGCAGCCGCTGTGGAAACCAGTGTGGAAGCCCTCAAAAATTAAAAATAGAATTGCTGTGAGAGCCTGTAGAAGGACTCTCTTCTGTGTTGTATGGGTGTAACACCTGTCAATTAAAAAAATAAAATCTAAGGCCTACAGCTGAGGCAGGAAATAGGCCAGACATCTGGAAGGCAGAAGGGATTCTGGGATAGAAACAGGTGTGGGAAATTCAGTCCACAAGATGTGGAGAAAAACAGGACACACTGTGTCTGAACTCAGGTAACCATTCGACT
>157708 NS=121 contig=separate
TGATGTTGCACTCTATGTTCTTGGAAATCCAGTTTTTGAAATTCGAAGCTTTCAAAGTGTTACTGAATTAATACTGACAAACTTAAGATAAATGTCAACACAGCTTGACTGTGCTTTAGGGGCTCATAGAAGTTGTCAGTNNNNNNNNNNAGGAAATACCAAATGATGAAGTAAATGTCTGTTGTCCTTTTCTGTTCTGTTGCCTCTCCTTGTTCATCTCCTTGTTCATCCTTGTTCCCAGGGATTGGATCTAGCATCTTAAAGCATGCTAGGCAAATGCTCGACCACAGGACT
>157709 NS=86 contig=overlapped:108
TGATGTATATTAATAAAAGCAAGTATCAAATATGAAAGGCTAAAGTTGTCTAAGGGTGCAATGTATTCCTTTAGGCTCTTATGATTGTGCTCGGACCAGTCACCGGGAGGAGGCCCTACAGGATTAGTGGGACCCTAACACACATCCTACCAGAACACACTCGCAGCCACAGGACT
>157710 NS=64 contig=overlapped:99
TCATGGAGTGTCAGTCACCTGCTGCGTCTCTCCCGTCTGCTACCCAAAGAAGTAGTGAATACTGTGTTGGATGTGTATTATGCTCTTCCCCACATTGCAGGCCTCCTGCAGAGAGTCACAGATAAAAACATCACAGAGAGCCTCAAGGATGTCTATAACTTCACTCTTCTTCATGGCATAAGACT
>157711 NS=91 contig=overlapped:117
GTGTGGAGCACCAACAATGAGGGCAGGACACTGAGAGGAAGCTGCAAAGACAGGAAACCAGAGGATAGACAGGAGGACCCTGAGAGGAGACAGCAAGGGTGCCAGTGTCCAGCCTGTTGGAGGAGTACTACCACGGGCCACGCATTTCTGGGACTTCGCATTCGACT
>157712 NS=28 contig=overlapped:100
TTGTGCACTGAGGACGCCCGATCCTGCTCAGGCTTGCCTTTCCTCATGGAGCTTACGTAGCAAGACACTATATAAGAAAGCAAATGAGAGGGGCTCAGGAGACGGCTCACTCAGTAACATGCTTGCCACACAAGCCCAGATCGACAATCCCCAAGACCTCAGTACAAAAGCCAGGCACCGGACT
>157713 NS=95 contig=separate
GGATGTGAAATTCAAGTTATGAAAAACCAAAAGACTAAGAAGGCCATGGTGAGTCCTGCTTGCAGGGAGTTAGGCAGGAAAAGAACCCCAACCATAGCTTGCTCTGTCAGGCTGTGAATAGCATTTCTGAAATCACAGTTTACAAAGCCTCTGCAGAACTCAGTGGAGAGAGTGAGGAAGAAGACAAGACAAACTGTGTCTATAATAGGAAGTAGATGGTGTCCCAAGACTGACAAACCAAGACCCAATAACTGGGCTTGCTATTTAGAAATGCGGTCAGATGGCCATATGACT
>157714 NS=100 contig=overlapped:107
TAGTGTGATGCATGAACTTATGTTTTGTTTTGTTTTTATGGTCTGATCTCTGGGACCTTTTGCTAGCTCCCTGACTAAGTCAATGAGAGAGGCAGACTTTGTGGTACATGCTCTCTCTATGAGAAGAAATGTAGAGGCAGTTGCAGTAGAGCCAGGACAAATTCTGTTCACCGGACT
>157715 NS=90 contig=overlapped:70
CCATGTATATGGAAATTATTCTATTTCATACTCACTTGCAAAAATTCCAACAAGTTTATATGCACTCTTAGTGTTAAAGTGTCTCTTTGTGGTATATAGATGGACCACTTTGAATAAAAGCTAGCATCAATTCTCAGTGCCCACAGGGTGGCCTTGAAAACATGTTTAGCTGCAGTTCATAAGAGCCCTTCTGGCATCTTTGGGCACCAGGCACACGACT
>157716 NS=83 contig=overlapped:85
TAGTGACTGTTGCTGATGGCTGGCTGCACCTTGTTTAAGGCTGCACCCACCTGAAATGAGCGTCTGCCTGTGACACAGTTCAGCACTTCTTAGTCCAGACTGAGTTCCCTGTTCTGTGGCCCGCTTTTCCCCAGCTCAACAATATTTTGGAACCTAGGTCAATAGGGGCACATTTGACATGAGGCTGCACCATTCGACT
>157717 NS=126 contig=overlapped:12
GTGTGTTTATATTCTGATAACCCCAGTGTTCACTGAAAACGTTACATTGAATTGTACTCAGGATGCCGAACTTATTGAATATCTCAGTAATACCTCAATATATTGTGCAGTATCTGTTGTGTACTTTCATGAACTGAGCCATAGCTTCAACTCAGTGGGACAACCCAGCACGAGTAACATACTCTCTCTGACCAGACAAGGAAAAGATCAAATTTCAAAATTCAAAGTACATTCTTTTTTTGGAATGCCTATTGCTTTCACAGCATTCGACT
>157718 NS=75 contig=overlapped:39
ACATGTACAAATGCATGTGCTTGCAGGTGCCCTTATAGGACAGAAGAGGGCACTGGATCCCTGGAGCTAGAGTTACAGGCAGTTGTGAGCCGCCCAATGTGGCTGCTGGGAACTGAAGTCAGGTCTTCTGCTCAACAGCAAGCACTCTAAACTGCTGAGCCATGTTTCCAGCCCCCACATGCAATGCTTTCTTAAGTGATGACACTATGAGACCTGTGTGAGTCTAGCACACTGGGCATGAGACT
>157719 NS=74 contig=overlapped:46
AGGTGGGCTGGGCGGGCTGTTGTGTGCCCACAGCGGAGCAATCTCCACATCCCACAGCTTCCCAACCCGGTAGCGGATCAGCCTCACTTGGTCCTAGGAAAGAATCCAAACCTTCACAGGGAGATGCGCGGTTTTGCTTGCGAACACGCGGTGTTTGTGTTTTCGTTCGTGTGTCTCGACAACATTAGATTCCAAGACTAAGCCTGACGAAGTCCAGGGAACAGGCAGGCATCGGACT
>157720 NS=112 contig=overlapped:94
AAATGGGCACTAACCCATGCTGGCATATTAAGATACAGCAGGACTAAGAGCATCCTTTTCCACTGAGGCTAGGCAAGGTAGCCCAGCTAGGGAAAAGGGCTTCAAAGGCAGTCAACAGAGTTAGAGACTTCTACTCAGATTTTTAGGAGACCCACGTGATGACCAAGGGGCACATCTGCTACATATGACT
>157721 NS=65 contig=overlapped:76
TGATGTGGGCAACACCATTCCATGGACACAGGACCTAGCCCAAAAGGAGAAGGAAAGTGACATCAGAGCACCGGCACAACTATAGATGGGACAATTGCTCCACACCCTTGTTGACATGTCTCCCTGCCATCGTGGACCATCTCCTCAAACCATGGGCCAAATACACCCTTCTCTGGGTTGCTTTTGCCAGGTGTTTTGTCACCAGACT
>157722 NS=117 contig=overlapped:104
CAGTGACAATCAAGTAAGTTCTGGTGGCTGAAATGTGTCTGGGCTGGTGTGTTTCCACTCTCTTCTGTTCATCTGACATCTCTGTTACCCTCACCTTTCAGGTTCATTCTGGTTAGTCAGTTCTACCCAGTGTCTGCCCGATACTGGTTTACCATGGAACGACTTGAAATCCACAGGACT
>157723 NS=124 contig=overlapped:25
AGGTGTAGGGCAGGGAGAGCCAGGTGCAGACTCTTCAAGGTGAATTGACCTTGAGGGCAGTGATGAGAAGAGGGGAACTGAAACTCAGGTTGTTACGTGAACAGTTCGCCACACAGCTGGGAAGTCTGCTTTAGAAAAACTTAACTCTTAGGGCCAAGTTAAGTCAGCCATTCCTGACACCCGAGTTCAGTCCCGAGGAGCCGTGTGTTGCAGAGAAAGAACCAACTCATGCGGGTCGTCCTCTGACTTCCACACGACT
>157724 NS=26 contig=overlapped:115
ACATGAAGTTCCTGCCTTCTGCTCCCTGTGGGGCTGAGTTTCCGGTGTAATGAGTGGAAGAAACTTTACATAGGTCTTCTGAGGACAGAAAACTCGTGCATTCTACATTATGTGCATTCTACGGAGGTTCTTGCTCCTCAGAGACCAGTACTATAAGCTGCACCCGACT
>157725 NS=98 contig=overlapped:103
AAGTGGGCTGACCAAGGATCTTAACAAAAAGCCACTGACATTAGCAGGAATATCGCTGAAATGGGAATCATCAAACTGGAACTACCTGAACCCACCTTTGTCTCAGAATCCTTACAAGATACTAATAAAGATGTCTGTCGATTGCAATAATACTGCCTGTCTTGGTTACTTCCATTGGACT
>157726 NS=132 contig=overlapped:104
TAATGCCGAAGAAGTCAAACTAGAAGTTTTAAACTTTATGTTTGCTGCTTTGTCATCTTGAGTTATAGTGGGTGGTCCCTAGAGGTTCAGTTCAGGTTGAAAAATGGCTATAATAGCCACAGGTGGTGGTGTAGACCCATAACGCAGCACTTACAGATGCTGAGACAGGAGCATCTGACT
>157727 NS=132 contig=overlapped:31
GTGTGCAGGCACCTGTGCATGACATCAGGTACCATACTCTATCATCTCTTCACTCCCTTTGCCTGAGACAGGGATTCCCGATGAATGCGGTAGTGTCATGGTTCAGCCAGTGAGCCTTGGTCATTCTCTCGACTCAGTCCTCAGCACTCTAGTTACATTGCATGGAGTCACACCAGAGCTTTTTATGTGGGTAGTGGGGATTCTAACTTAGACCCTAATATCTGTAAGTCATGTACTTATCACCCACTGGACT
>157728 NS=99 contig=overlapped:73
CAATGAAGGAAGCGCTCTCCTGTAGAGACCCATAGGCATAGGACACCTTGGGGCCACAGTAACATTGAACTTACCTTTCAAGGCTCAAAGCATCATGAACCTTCCAGCTGTCCCTTATCACCTACTGACAGCTATTCACTTATTCAGCAGATATTTAGGGAGCATCTCCTCCATACAGGCTGTGTGGGGCAAGCACAGGAGGCACAGGACT
>157729 NS=73 contig=separate
TCATGGTTGACTGCCGCCCTTCACCCCAAAGTCAGGCCTGGTGAGATAACAGGGCCATTAAAGGGAAGAAATGTGCAGTGTCTCCGCAACAGGAGGTGGGCCGTGTCCAAGGATGGTGACTATGGGGAGGCGCTGGGTAGAACACACACCGCTGAGCTGTGGGGACCCTTGACTGCGATGACCTGCCTTTAACCCCAGCGAGGCCAGGGAAAGGGCTGTGTTGGGCCTCTGCCTCCCACTGTCACTGAAGCCCATATGTGCAATCATTCCCAAGATGGATGGTCCACACGACT
>157730 NS=109 contig=overlapped:93
ACGTGCAAATTACTCAACTGTGGACTTCCACTTTCTGGCGGTTACCACTTCTCAGCAGCCCTTTCCACTTCTTCAGCTATCAGGTGCTGAGATGAGGGACATGTGAAATAATTTGTCAGTCTTCTTGGGCAAAACTGGAATTGGTAAAGCAGCATTGGTGACACAAAAAGTGGAGGTTGGTGATTCATTCGACT
>157731 NS=112 contig=overlapped:28
ATATGCCATGAGGTGGCTTGGGCATGAGGTGATGCCTTCTGCCCCTAGCAGTTTGTCACATGAAACAGTTGAAAGAGCCATCCCTGGCCCTGGTCAGCTGCAGCACGCACGAGAGCAGGCCCTACAATTCTTCTGGGCAGCTTAAGTAAAGCTGACCATGGTGGCATGGAGTATGGGTAAGCAGGACCTGATGGTAAAACTGAGGAAGGGCTGGCCTCATCAATTCTCTGCTGTGATGTATCTTTAGCATGGGACT
>157732 NS=124 contig=overlapped:9
ACATGCACACACTCATGCATACAATGGGTAAATGAGGGAATTCTTCAATTTTGAACACTAGAAGATGTCACGCGATGAAAACTGATTTAAATGTGAACCTCATTCCACAACCAACCTCTTCACATCCAAAATGATCTTTGACCATGTTGCTGAGCACCTGATCAAACCAAGTTAACCAGTAAAATTTATCACATTAACCAAAACCACCTGACATTCTTCTAGAAAATGGAGAAGTAGCTGTTATGTGCTCTGCTACATAATTCATCTGTTGAGGCTTCCATGGGACT
>157733 NS=21 contig=separate
TAATGAGAAACAGATTAACTCAGCACAGGCCTCTTTCTCTTTAAAGCAGCTACACCAATAGAGATACTTTGAGGCAAGCAATGGAGATTGACACAACAGCCAAAAACTGCCACCTTGTAAAACTGCAGCACTGCAGAACANNNNNNNNNNGCAAAATACAGCTAAATTTGTTCTATTTATGGTACATGGAAAGACAGTAAAGATTCCTATTTCCTCATTTTTAGAGCGATCATGAGTTTAAATGTTGATCCTCACAGAATTAATAGATGCATCTCAAAAAAGACACATACGACT
>157734 NS=31 contig=separate
TCATGAGGTCCCATTTATTGATTGTTGATCTTAAAGCCTGTTCTGTTGGTTTTGTTCTGGAAGTTGTCTCCTGTGCTGATAAGGTCAAGGCTCTTCCCCAGTTTTTCTTCTAACAGATTTAGTGTGTCTGGTTTTATGTTNNNNNNNNNNCTGCAGGGTGCTAAGTATGGGTCTATTTGCATTTTTCTACATGTAGACATCCAGTTAGACCAGCACCACTTGTTGAAAATACTGTCATTTTTTTCCATTGTAAGGCTTTGCCTTCTTTGTCAAAACTCAAGTATCCATATGACT
>157735 NS=65 contig=overlapped:81
AAGTGTTACCTTATAAAGACATAGTAACACCACCCTTGAAGAGACTGTATTTCAGTCTGTCAGTCAGCCTTCCATTTCTACTGCCTGAGGTGATCAGCTTGTAGGAGGAGAAAGGTTACTTTGGCTCATACTTCTGAGAGTTTCATCTCCTGGTAAATTGATCTTACTGTTTTGGGGACTGTAGTGAGGCAGTGCATCAGACT
>157736 NS=56 contig=overlapped:91
AAATGAGCAAATGTTCTACTTAGTTATGTTGATTTTCTTCTTGATGGAGAATTAGTATCTTTCAGCATAATGTATTCAAAGACTGAAGGCATCCATTCTTAGTGGTATCCAGCAGCTTTATTTATACCTGCGATATAGATTCTATGCAATTATGCAGGCAAATTTAAGGATCTTTCTCCACTTCCACCTGACT
>157737 NS=110 contig=overlapped:109
ATGTGCTCTCAATCAGCTGTGTGTCCAGGACAGTTTGATAATGTACTACCTTGGAGACACAGAAAGATAAAGACACGGAATGCTGGGCCAAAGTATTAAAGTGTAGCAAGCTTTGAGACTTGTTTAAATCAGAGTAGGAGACATGCACAAAACGCTCCGTATTCACCATGGGACT
>157738 NS=52 contig=separate
CTGTGGTGAGCAACAGCCTGTGCAGGAGAGTGCTCTGGGAGGAAAGTAGGGTAAGGACCTCCTTTGGCCTGTAGAAAGCCCCATCTATGGGAGTCTCCTGCAGAGGCTAGAAGGTAGACATCCTGCTGCTGCTCACAGCANNNNNNNNNNTAAGGTAACCATGAGAGTAACTGTCTGGCTGTGTATGGATCGTGTGGTATCAGCCAAAGGGACTTTTCTATTTTCCCAGGACCAGGGCCTCCCAAATGTTCACACCACCTTTTGTTATCAGATACTCGCTAGTTACATAGGACT
>157739 NS=57 contig=overlapped:116
GGGTGAGGGCACAGATCTTGGCCCGGGTGCTGGTGTGGGAAACCCTGCTAGACCACTTCCTAGCTGTGTGACTCTGGCATGCTGTTTACCCTCTTTGCTCCCATTTTCCTTATCTGCAGAATGGGAGATAACAGCACCTGACTCACGGGGTTTTGTGAGCATGAGACT
>157740 NS=140 contig=overlapped:13
ATATGTGCAAACACCAGTTTCCAAAATGCTCACAGAGCATTCAGCACTGTGCCAACAGCAGCAGTCTTCTGTCCTATAACTCCCACATCCCCTTATAAAAAGGATCTTCTGTCAGAGTGCTTGGTGGTTCAGAACAACGAATTTAACAAAGTGATGAGCTCCGTCTGGAGATTAGCCTGAATAAAGCTTGTAGTGTTTGGTTAAGGAATCCATCAGACTGCAACGGCTGAAATTCCTAAGATGTGAGGCTGGGTGTACACAGGCACACGACT
>157741 NS=81 contig=overlapped:131
GTGTGGAAGCCAGCAGCGACCTTGGTCCTTGCTGTTCACCTTGTCTGGAACAGGATTTCTCGCTGCTTGTCCGGGAAGCATGCCTCTTGGCCTGTAAGCTTTCAGGGATTCTCTGCCTCCTGTTTCACCCAGGAGTGCTAGGAGCACAGGACT
>157742 NS=88 contig=overlapped:113
TCATGGAATTTGTAGTGTTATCTTACATTTTGGATAAACTTGTACCATTAGATGACTATTGACTTGGTGTCATCAGATGAGAGTGACTGTAGGTGATGGTGACAATAGGATAGTCTGAGGCAATGTCCTACTGTCCTCAGATTCTGTAGCCCTAGAGTCAGACACAGGACT
>157743 NS=95 contig=overlapped:122
CAATGTGTGGCGTGCGCCAGTCTATCCCTTCTTGACATTTCTTCTGCTCCTATTTATTCTTGTGGTTACTGCTTTAGGACATAAGAGAATCTGGGGGGGTCTTGCCACTCTAGCATGTTTCAGAGCGCACAGTGCAGTGGCGTGACCCACAGTCACTGGACT
>157744 NS=118 contig=overlapped:64
AGATGATGGAGATTTCCTTCTATACATTGCAGCAGAAAAATATCTATCACCAATTGGAAATGCAGTAAAAGATGAACAGCCACCACAGAAAGAATATCAGAACAACTTAATAAACTTCTGTGAATGCATTTGCTACACACACAACAAACTTCAATATTTGCTCCAATGTTTCAGTTCAGACCACAACCACAATTGGTGAGCTCCTCCATTACATTTGACT
>157745 NS=100 contig=overlapped:102
AAGTGTGAAGTTCATGGTATTAAGTTCATTAATATTGATGTATGGATATACCCAATACATGATAACAGGTACTATTCTGTACCTATCAAAAGGTAACTAACATTTCTGCCTTCTCGCATTCCTTGGGAGGCTAGTCTACCTTCTGTCATCATGAATTTGACTTCTAGGGTTTTCATTCGACT
>157746 NS=107 contig=overlapped:75
CTGTGATAAAGGCTTTAAGGGGTTTCGATACGGCACCTGGAGTTAGTATCCAGGCACAGCGACTCTGGCCTGACCCTGGGAGTTAGGAGAATACTCCTTCAGCTTCTACTGTAACCTGTTGGCAACAGAGAGGAGCAAGACAGTCACTGAACCGGGAGAGAAGGATGCTGCCACCCTCTCCATGACCCGCTTGAACAGGCCACTGGACT
>157747 NS=40 contig=overlapped:98
TTATGTCACCACAGGCTATAATGTTGGTAGTGACCCTGAGACCGCCTTGAGCCCCTCCGTAGAGGCCTGTTCTTTGATATGAGGATCGGCCTCATACAACCGGTAGCTGGTTGTAAATCACATTTATCTCTCTTTTTTGCTAGGGTTAGAGCCAAATTTCTGGACAAGCCCGGTCAGCATGTGACT
>157748 NS=124 contig=overlapped:31
CAGTGGCTGGGAAGCGTCCCAAAGTCCAAAGGTCAGCTCCAGACTTAGCATTTTGGCTTTCACCACAAGGAGTTCTTGATAGGCACCGGGAAGAAGTTGTGAGAATTTTAACAAGTTTTGGAGACAAGCTTGAACTGTATCCTCCATGAGTGCTAACTGAAGTGTCTCTCCCCCATCCCAAGGCCAGCATATCTGCACTGGGCAAAGTCTGTCTGTCTAGCAGCATCTCCTCAGTGACACCTGCCATCTGACT
>157749 NS=111 contig=overlapped:74
ACATGTTGAGGAAGATGAAGGAAGCAAGCAAGATGAAGATGATGGTAAACGTCCGGCTCACAGAAAACTTCCGTTTGTCCAGCTCTTCCTGCAGGTTTGTCCAGCCATCAACCTGGGCAGGCAGGGCAGGGCAGGGCAGACTGACATCAAGGCCCAGCAGAGCAGGTGCCCATGACAGCTCTGCCAGGGGGGCATCACACCCACTGGACT
>157750 NS=112 contig=overlapped:120
GTATGGCTCTAAAATAAACATGTCTTTATTGGTGGTATTTTCTAGTTAATACAACAGCTCTCTATAGGATGCAAGGCTTGTCTGTATTTTACACAAAGCTGCTGAGGCAGCTCTTCTAGGCCTTGTGGGGGCGTGTGAGGAAGCAGCCTCCTGCACATTGGACT
>157751 NS=112 contig=overlapped:15
AGATGGCCAGATCCTACAGCCCAGACATTAAAGATGACTGCGCTGTAGCCCGCATGTATGTCGGAACCCTTTACTGTTCCCAGCCCCATTTAGTACTGGATTTCAGGTGACCTTGTGCAAAGTGATAGCCCCAGGTTTAGAGTATGCCGTCTCTTAAAATCTAGCAGGCACATTCCGTTGGGGCTCCTTCTAAAAACAAGATCCAATAATGTATCTTTTACTTCAGAGGGGTGTCACCTCATGATCCAGACTATTAAACCCATAAGACT
>157752 NS=129 contig=separate
TGATGGGGTGAGAAGATAGCTAGTGGGTTCTTTTGGTTGTTCTGACATCACTGGAAGGGCCTTCCATCTCCAGCTGGGTGAATCAGACCTTTCCCAACTCAAGGAGTTTGGAAGCAGAAAGCATACAGCCAGGGCATGGGNNNNNNNNNNGCACCCCCGCACACACCTTTTTTTAAGTGAGCTGGAGAGATGACTCAACAAGTGACATTTACCAAGTGGCCTTGACTGCAGTTTGATCCCCAGAGCACACTTTTTTTTTTTTTAATGTGCATTGGTGTTTTGTGCACATGACT
>157753 NS=107 contig=overlapped:86
TGGTGGGTTGTCAGGGCCGCAGAAACGTGAGGCGGCGGGTTCCACACACCTGCAGTCAGGAAGCAGAGAGAGACAGATACTGGCGTTTGGCTCACTTTCTCCTTTAAATGAGGTGCAGGACTCCAGCCCATGGGCGGTGCTGCCATATTTAGAGGGGGTCTTTCTTCTTCAGTTAAACTTCTGTGGAAACACCCGACT
>157754 NS=81 contig=overlapped:106
TAGTGTTGACTTTTCTGTGTTAAGTCCCGTGACGACTAGTGTGTTGTAGAAGGCTGCTTGTCTTGATGGGTTATGTTGTGAGCATGAGGAGAGCACGGTCTGGAGTAGGCAATGAGGAAGATGTCCCATGCTGGGGAAGGAACTGGCTGCCTGGGCTGAAAATTCCTACCACATGACT
>157755 NS=90 contig=overlapped:10
TAATGCTGGGTAGGGGTGGTGGTCCACCTGTGATCCCAATATTTGGGTTCCCTGGAGCAATCAGATTAGCTGGACTTACTGAAACAGCAAGCTCGGGTTCCAGGGAAAGGCACTGCCTCAATAGGTGAAGATACAGCATGATGACGGCATAAATCTGATGTCAACCTCTGGCCTCGACAGACACACACACACACACACTTGCATATGCATACATGTACACATGTATACCCACACACATTCAAGCAATCAGACATACCTGCAGACACATATGACT
>157756 NS=108 contig=separate
TGGTGGAAAATAAAGAGCCTGGAGGTTCCTAAAACTGGTTTAACTCATCCCTCCTCCCACAGCGTCCCTGAAGAAGTACCAGTTCAACTGCAGAGGCAGGCCCACGCATAAACAGGGTCGGGCAGAGCCGACCAGTGGAGNNNNNNNNNNGCCCAGCTGATGGAGCGGGATTTCACGGAGCTGCTCAGACTTGAACAGAACCTTGAAATGACAGCATGCCAAGTCCCAAATGGAAAGCACAGGGTGGACCCTCCGGGCATGAGGAACTTCCACAGGAGCAGAAAGCATTGGACT
>157757 NS=87 contig=separate
TGGTGAGAGCAATATTTCCAGTTCTACCCGTAATTCTATCACAAATTCCTTACCATTTTCCAATTTAAGATTCAATCGGCATACTTTAACTACTCCAGTGGCTCGTGACAATACTGTAGTCAATAATATAAATTCATCAGNNNNNNNNNNGACTTACTTATACTACCTCACACACCCTCTGAGGCCAGACACGGAAGGCATGTTACTGATCCAGAATTTTCTGATGATAGTGATTCTTTGCCATCTTTGCCTCGTTTTACCATCTTCAATCATGCTCATAATAACCACCAGACT
>157758 NS=89 contig=overlapped:91
TCATGAAAATAAGCTGGTACCTTACAGTGCCACGAAACTCCCACTTTCATTATGCAAGTCACCAACTTTTACAATCGCTGACTCCTATTTTGGTCTGTAAGATGGCCTGCGTGAGTGAGACCATTCTCCTGGGAACAGTGATGGAGAAAGTATCAGCAGAGGCACAGGTTGTTACGCAAGCATCACTCGACT
>157759 NS=110 contig=separate
TAATGGTGGGCTAGAGAATACGTTAAAAGCTTTGAGTGGAACGCTTCACCGGCACTTTCCAATCAAGCCACAGTCTGCTTGTCTTCACCTTTGCAGGTTTGTGTTACACGGCCTTCCTGCGTGCACCGTTTTCCTTTGGCNNNNNNNNNNAGCTCCAGCCTAGATCTGTGCTCGGAAGGTTGGGTAAGTTGCCAAACACCAAAGCACAAGCTTGAGATAAGATGCAAGAACATCCCCACCCAAGCCACAGAAAGAGGAACCCCAAGATAAATATAGCATTTATTTCATGCGACT
>157760 NS=42 contig=overlapped:101
CCATGGGATCTCATGCCCTCTTCTGGCTTTTGTGAGTATGCATATGATGCATAGATATACATGCAGTCAAACCACCATTTGTAACAACAACAATAATAATAAAGTTGGGAAAGGGCATATTCGGGAAGATATGGAGGGGGAAATGAGAGACAGATATGATCATATGTCGTTGTGCACATGACT
>157761 NS=107 contig=overlapped:116
CAGTGTTATGAGAGCCTAGTAAGGACAGAATTCTTGATTGCAAACTGCCATCCCGAAAAAGACAGCAGAAAAAAGAGGGTTCTCCCGATACGAAAGGCTCTCCTGGTGTGAGAGATTTCATATGAAATGGCGTCACTAGCTTGTGATTTGAAAACATGGCATCTGACT
>157762 NS=40 contig=overlapped:49
GTGTGTAGATATATACACAGATGGGTGTGCCATGGTTCATGTGTGGAGGCCAGCCTGCAAGAGGATCTATTTCCAACACGTGAGTTCCAGAAATCAAACTCAGGTTGTCATGCTCGGCGGCAAGAACCTTTACCACTTTGCCAGCCCGAGGTAAGTTTTGACAGCAATATCGGACTCCCAGAGAACGGAATACAGGAAATAGGAGCCAGGAAGGCCTTGGAGTCCTCATCTGACT
>157763 NS=98 contig=separate
CCGTGGCATGGATGGCACTGGATTTAGAGAACCTCGGTTTGTATCCTGACATCACCTTTAATCTGTTACGTGGCAATTGGAAGTTGCCTCTTAGTGGTGAAATGGGGACAGAACTTTTACTCTACTTTAACACTTTGTGAAAATTAGACATTAGGGAATAGTACTGAGAGCAACACAAAACAGAATAGAACAATGGGTTAGAATCTAATAAAGAAAGGGGTTATACTTAAATTTGCAGAAACGAGCAAGTGAGGCAAAATCAGACTTCTGGTTTAATCAGGCTTCCACTGGACT
>157764 NS=111 contig=overlapped:119
GAATGAGAGACTTCATGGGATGCTGGCAACTGAGCAAGTCCCTGGCTCTTCCACATAGGTACTAGAGCTTTACCAGCTTTATGCAGACAGGGATGTTGAGTGGTCACTCCTTACAGCCTTAATACCATCTAGTTTAAACTCCCCCCTCCACTGAAGCATAGGACT
>157765 NS=90 contig=overlapped:100
TCATGAATTAAATGTGCAATGACTAAATAATTGTAAAAGCTGAAATGTTGATTCACTTCCTCCCCTCAGATCAGCAGGCATGCATCCCTTGCTCAAGTCAAGAGTACCCAAACCCTGAGAGAAACTATTGCCTGCCCAAGAGATTGACCTTCTTGTCCTTTGAAGATCCTCTGGGCATGGGACT
>157766 NS=91 contig=overlapped:70
ACATGGACTATACAGAATAGACAAATGCAGAGAGGGAGGGCGGTGCTGGCATGAGCTGCCAGAGAGCTTGGAACGGAGGAAAACTCGGGAAGTTTCTGCTAATAGGTCAGAATCTCCCCCACCTCTCTCTGGCCTCCCTCCAACCCCGTGTGGGGTGTGTACACGAACCATGCCTTCTGGTAATGTGCATTGTGGGGGTGTGAGTGCATATGACT
>157767 NS=94 contig=overlapped:108
TGGTGTTAGATTCTGAACTCAGGACCTCCAATATGTCGGGTACTCTACCAACCAAGCTAAGCTATATCCCATAACGGCTTAGTTTTTGTCGAGCTGAAACAAGCTAGAGCCATCTGGAAAGAAGAAATCCTTTCTGATGCATTGCCTCCGTTAGATTGGCCTGTGGGCACATGACT
>157768 NS=63 contig=separate
CCATGTCAGGTGTAGTCCCCAGCCTGTGACTTTCAAGGTGCTATGAAAACCACGCCTGTAATCCCAACACTTGGGAGTTGAAGGCAGGAAGACTGGAGTCCTTGGTCATCACTGGCTACATAGTGAGAAGCCAGCCTGGGNNNNNNNNNNATGAACAAAAGATTTGTTCCTCTTTTCAGTCTTTCCCTGCAGTCTCCTACCCCTGGATGAGAGGCGTACCTGTGTGGGAGCGGTTGTGGATCTTCAGGTTTTCCAGGCGGGAGAAACTCTTGTTACAGGTGGGGCATCGGACT
>157769 NS=72 contig=overlapped:113
TCATGGTATCTTTTCACAGAAATAAAACTCTAATTAAGACATTAGTTGATACTAGGGACTGGAGTATTGCTGTGCCAGGCCTGACCATGCTTTTGTTTGGAGGGATGTGGACTTCAGGACTTCAATTAGGAAAGCAGTTTCATCATGCTGTTTAATCTAGCACATCAGACT
>157770 NS=62 contig=separate
ACATGCAAACACTGTTATTTGTTTGTTGTTTGTTTGTTTGAGACAGGGTCTCACTACTGTTACAATGGCTGTCCTGGAACTTGCTATATAGTTTTTCTGGTTTTTAACTCACAGAAATCTGCCTGCCTTTGCCTCCGGAGNNNNNNNNNNAAAGGTGTGTATCACCAGGTCTGGCTTCACCTTATTTTTTAATGCAGGGTCTCTCTCTAAATCTGAGGCTTACCTTTCGGCCCACGGAGCCCAGGAAGGATCCTCTTGTCCCCTCCCCAGCCCTGAAGTTACCAGCACACGACT
>157771 NS=119 contig=separate
ACATGGACTGTTTTTGTTCTTTGCCCCATGACTTCAATACAATGCAATGCATGTGATTTTTTTAAAATGTAGTTTGGATAGAAACAAATTCTCAATGTAATTTTAGATCTGTTTTTCTCTTTCTAACTCTTGTGGGTTTGNNNNNNNNNNACTGTGCCACAAAACTTAAAAAAATATTTTTCAACACATCAACTATGTATTTTCCAGGATACAGTCTATAGTTCACTGGTAGGGCTTGCTGGCACAGTCCTAGAAATATGTCAGAAGTAATTATTGTTCAGCTTTCACAGGACT
>157772 NS=74 contig=overlapped:108
AGATGAAGGCCACAGCTGTCCGGGCCCCCGGCACTTCGGCAAGGCGGGGCCCTGTCGCCCGAGGGGACCGCGCTTATAAAGGCTTACAGGCTGTGTCCATCCTGGCTTCGTGCACCTAGAGGCGGGAACACTGGCAGACTTCCTGCCTGCATGTCCTCAGACACCTCCATCTGACT
>157773 NS=116 contig=overlapped:89
CTATGTTTCTATGCTCTGGGAAATAGGACCAGAAATGCAAGTGCACAATGGACTTCACAGCCTAATCTCTGAAACAATTCCAATGGAGGAAGGAATCTTAGGAAAGAATGATACACTCTGCCCAGATAGGAACAGACCGTGGTGAACATGAGAACCACACTCTGAGCACATGAAGGATTCTGAAGACATACGACT
>157774 NS=124 contig=overlapped:5
CAGTGACAGGAGTCCACCCAATGGCAACACAGTCATTAAGCTACAAGTTCGCTTTGTATGGAAATCAAAATTTGTACATGACCTGACCTCCTGGCACAGTGCCATGTTTCCCATTTCCTTTTCAGGACCACTAACTGCTGAAATGCGAACGTATACAAATGTAAGTAACTGGCTTCTAAAGGGCTGTTGTTGCTGCCACTACTGGTGCACAACCACTTTTTGAAACAGTTACTACCAAATCTAAGAAATTAATGTTTTCATTTGTCTGAACATGAGACT
>157775 NS=120 contig=overlapped:9
AGATGTGTCCATCCTGTGTATGTCTGGTGCTTATGGAGTCAATAACAGGACAGTGGATACCCAAGACCTGGACTTACAGACAGTTGTGAGCCACTATGTGGGTTCTCAGAACTGAACCTGTGTCCTCTGGAAGTGCTCTCAGTCGCTGAGCAAACCCTCCAGCCTGTTTTTGTTTGGTTGGTTGCTTGGTTGGTAGGTTTGAGGTTGTCTGTTTGTCTGTAGTCTCTTAGTCTATGGCAGTGTGCTCATGCTTCAGCGAATAGCTCCACACGACT
>157776 NS=86 contig=overlapped:116
AAGTGTCATGATGTCTACAACCTAGTCTTATTTATTTGTGTGTATGTGTGTGGTGTTGGGGGCATGTGGTTTCCACAATGTACGTTGCTGGTCAGAGGACAACTTTGGGAGTCATCTCTCAACTTCTGCCTTGTTTTGAGGCAGGGTCTCTCTTGTTTCCATTGGACT
>157777 NS=112 contig=separate
CAGTGTTGGGCTTTCTGGCTTTCTCTGCTGTTGATTTGAGATCTAGTACCTTCCCATTCCTCATGGAGGCGCCTGAGGCAGACAGAGTCCATGGCAGGCCCTCAACCAACCTTAGCTGGGTCAGTTCTTGTATTGTAGGCNNNNNNNNNNAGGGAATCTGTCTGAATGTGCTGTGGCATTGAGATTGGCTTTTCCTTGCTTGGTTGGGTCAGCTCAGTTATTGTTAAAGTACATTCCAAGCTGTCCCACCATGATCCCAGTGTGCCTTTAGAGCAGTTTCATACCCATCCGACT
>157778 NS=37 contig=separate
GCATGTTACTTACTGGCTTGTTCCCCATGGCTTGCTCATCTTGCTTTTTATATATCTCAGGACCACCTACCCAGGGGTGATATCACACAAGGTAAGCTGGGCCCTCCCACAGCAATCATTAGTCAAGAAAGTGCTCCCACNNNNNNNNNNGAGAGTCCCTCGTCACATATGACTTTAGTTTGTGTCAAGATGGCAAAACACTAGCCAGAACAGTTACATATAAGATTTTCACTATCTATAGAATTCAGTCGATCCTAATGAATAATACTAAACAACTATTCTCAACATAAGACT
>157779 NS=54 contig=overlapped:106
TGGTGCTGGAGATGCTGATTGTTAGGTTGGGAATAAATTGGGACCCCATCATGCTCCTAGAATTGGCATTCTTTACAATGTCTCTGTGGCTGGCTGTAACTACTTGCTCTACCCCTCAAGGACAGAACATCAAAGAAGCAATATCTCAGACAGGAAGAACAACAAATGGCACCAGACT
>157780 NS=131 contig=overlapped:98
ATGTGGTGTGAGTGCAGCCCGTTGCGTTTAGCGTAGCTCCTATATGTGTGCGTTTAAGGCTGACTGCTTGGGACTGAATAATGGTATCAGGAAGCTTGCTACAGATAAAGGCTGATTATCCCTTTCTTATCAGCCGTTAATTGCTTGTGGATCTTCCTCTAGGCAGAAAGCCCTCTACATTGGACT
>157781 NS=121 contig=overlapped:24
GGGTGATGAGGTGACGCTTGGGTGGCGTGTCTTGCCTGGTAGGTCTCAAAGCAGAAGGTCGCACTGGTTGGAGAAGAGAGCAGGTCAGGGGCCAGCCACCCCTGCCAGGCTCCCAGATAGGCCTGCCAATGGGCCTGTGCCACCCTCTGCTCCCCCCCACACACACACACTGGAGCTCAGGAGCCAGAAGTCCTGCCCAGCTGCTGACCTGCCCTGCTCTTGAGAGCCTCGTAAGCCTCCAGCTCCGCCGGCATCAGACT
>157782 NS=73 contig=separate
TTGTGATAAGCTAGAGACCTAAGGCAGTAGGCTTCTGGGAAGATATGGGGGTGACTCGAGTTGAGACTCCTAGAAGCAGGAGTCATGGAGACTGACCCTTTAACTAGACAGGACTCCCAGTGGAGGGAGGGGAACACCAANNNNNNNNNNAGGATAAAGACAGAGCAGAGATTGAGAGAATGACATAGGTTCTGATGAACATAGGCTTTGAGTTGTGATTTGCTTTAATTATAAGAGATACCTAAATGAATGGTTCCTGAAAACACTGTTACAGATGGTAAGAGACATAGGACT
>157783 NS=50 contig=overlapped:79
TTGTGTACCTAGCTGGGAGGAATGAAGCTTAACTAGGAGAGTTGGCAGTATATCCATCCAGCCATGAGTGAGGGAAAAACAGCCTTCTCCCAGATGGTTCTCACCTAAACAGCTCTCCTTTATTGGGGTGAATAAGGACTATATACACCTTGGGGAAGTGGGCCGGGGTTTTGGTGGTGGGGTGCTGGGAATGCTTCATTTGACT
>157784 NS=126 contig=overlapped:27
GCGTGCTTGCTGTTGAATGACAAAGGGAAACATGAGAGCACACTTGCTACAGTTTTATACAGTGCAAACCGGAGCTCCGTTTGCGCAAACCTATTGTGATGATGGTCTCGCCAGTGTTTCCTAATACAGTTTTATTTACATTTAAAGAAGTCACAGGTTCATAAAAATCCACAGTTACCACTAATGCAGTGGTGGAAGCAGCGTCTGGGTCTGAGGGCGCCCGGGCGCTCCCCCACCTTGCTGCCCATCATTGGACT
>157785 NS=116 contig=separate
AAATGTTTTCTTTCCCTCTCATTTAACAATTTTCCATTCGTGCAGAATAGATCTGTATTTTAAACTTCAAATCATCCATTGCCCATTTGTCTTAATGCAAATGTCCTGAAGTTAAATTGGAGGCTGAGGAATCTATTGTTNNNNNNNNNNTCATACCAGTACAGAATTACTTTTCTTGGCCAATAAAACAATTATGTAATGGATTTTTAGTTGGTTTGCTGAAACCTGAGGGCAAGTCTTTTCTTGCCGTTCTGATAGCCCTCTTTTTTTCTACCAGGGGCTTCCATCCATGTGACT
>157786 NS=103 contig=overlapped:87
GTGTGTCCAGCTGTCTGGATTTTAGTAAATTCTAGATGTGGTCAAGGTGACAACTAAGAATAAGCATCAGAAAGTCACCCCTTGTCAACTTGACACACAATCGAATCTCCTTATGTTATGCTTAATTTATAAATAAAACAATAACCAAACCATTACACCTGTGGTGGTTGGAATAGGAATGGCTCATACATTTGACT
>157787 NS=87 contig=separate
ACATGTCAGAGGCTAACCGAATCTGGATAATCCCTGACTATCGACCCCAGAGGCCTGTCTCCTGGGTGATTCTGTGTCTTGTTAGGTTGACAATCAGTGGTAACCATGGCATGATTCCAGATCACTCTTGAAGCTCTAGTNNNNNNNNNNCTTGAAGGGCTGCAGACTGGCCAGGGTCGAGGGCCTGATCTATCATGGCTAGTGAGTGGGTGCTGGTCATCTATTGGGAGCCTTAATTTTTCGAAGGAGACTTTTCACAGGATTGGTTGAATGTCTCCATCAAAGCATTAGACT
>157788 NS=105 contig=overlapped:84
GCATGCCTGGACTGCACTGCTCAAGCATTTATTACACGAGGCCTCTACGTGGTTGCTCCCCACTCCAGCTTTATGAATAGAAAAGGAAGCATAGAGAATTCAGGTCATTCATTCAGAGTCACAGACTTTGTATCTGGGGTTGGGGAGGGGATCAAGACCCCAGGCTAGATGCTGATTCTAGAGCCTTCCATCATCAGACT
>157789 NS=123 contig=separate
ATGTGCAGGGTGTGTAGGTCCAGATCATAGAGGCTTCCTAGTTCATGTCTCAGTCTCAGTAATACCCTATGGGACTAGGTTAGTTGTCTCTGTTTGTCTTCTTGTGAGGCTCCTGTCCCCTCCACATCCTTCCATTTTCCNNNNNNNNNNTCCATTTTCCCCCTAGCACTTCCACAGGAACTCTGGAGTTCAGCCTCATGCTTGGTGCAAGTCCCAGGATCTGTTTAAATCTGCTGCTGGCTGGAACCTCCCAGACTACACTCAAGTTAGGCTCATGTCTGCAAGCATAGGACT
>157790 NS=63 contig=overlapped:84
AAATGGTCCCACAGTGACACAAACGACTAAGGCTGCAGGGGCCAGCTGCCCTTCCCTCCCAGATTGCCTGCTCCTCCGGCCACGGACTACAGAGGTGCTGGCCGCAAGATGAAGTGCCTCGCTCTCCAACGCAGGCAAAAGCAGCACAACTGAACACGGAAGTCGTGCAAGGCAATAAAGGTACTAGAGAGCATGAGACT
>157791 NS=76 contig=overlapped:122
GAGTGATCAGCTACTATGTTAGGCCTCTCAAGGGTGTAGAAGCCAAGAGGATGAAGGAAGAACTTTAGCCTCCAGGATAGTGTCATTTTAAGCCACGCAGTTTGTGGTCAAACTAGAGGAAACCAGCAAATCCACTCTATCCCGAGTCCCAGCCACAGGACT
>157792 NS=115 contig=overlapped:76
ATGTGCCAGCGTGACAGTCTCACACACAGACTGGGCTGCGAGTGTGGGAGACTCACATCAGACTTGCCTTGTGAAGGGCTAAAACCTGAAATCAACCTGCAAAGCCAGCAGTACGTCGGGTTCCCCCTTCGTGGGTGTGGCTCACGATTGGCGTCTTGACTAGTGCATAAGCGGTCTCCCCGTCTGGGCGGTTATGAGGCACATGACT
>157793 NS=111 contig=overlapped:94
CCATGGTGGAAAATAGATTGGTCAAGGAACAGCCAAGGAATTCTAATCTATCTTCTTTCCCAATATAGGAGCCTCTGCCTCGGTGACCCTGACAGATGGGCCTCCTGTCTTGTGCTTAAGCATTTTTAAAGTAAAGTATTTTGCAGCTTCCTGAATGGACAGCAGCAGCTGTCAGATAGTTCATATGACT
>157794 NS=120 contig=overlapped:26
GAATGGTATCTAGGCCACTTACTTTTTCTTCCCCTCCAAACCTTTTGAGCTGAGGCCCTACAGTCCACAACACCCTCAGCTCCACTGTCCTCTATTCTCCTATTAGGATGGCCTAGTAAGCCATGCTTTAAATATTCAACTGCTTTTCCAGTCCAACATCCCAAAGTCTTTCATATTCTTCCAAGTAACAGCATGATCCAGCCTAGCACAGCAATACCTCCTGGTATCAACTTGCCTTAGTTACTGTTCCATGGGACT
>157795 NS=126 contig=overlapped:83
GGGTGAGTTTCCCTCAGAGGGAACCCTGTTTAGTAGGATGTTCTGTTCAGGGAAGAAACACGTTGCCTTCACTTGGCTCTTTTGGTGTTACATTGTACGGAACTGGGTCCTGACTTGTGTAAGTAAATTCAAGGGCTTGTTCAGACTCAAGTTATTTCAACTGAAGGAACTCCGTGGCAAGACTATTCAGCTCACTGGACT
>157796 NS=56 contig=overlapped:69
TGATGACTAAATGAGAGATCAGGGTTTGGGAGATACCTCGATGGATAAAGTGTTTGCTGAGTAACCATGAGGGCCTGGGTTTCACTCTAAGAACCAACATAAAAGCTATACCTAGTAGTGTGCATCTGAAAGTGTAGAGTTCCCACAGGGAGATAGGAGTACAGACAGAAGAATCACTAGAGGCTTGTGGGATAGCTAACTTGGTGCACTGGACT
>157797 NS=137 contig=overlapped:38
TAGTGGGGAAGCTGACATCCTCAAGCAGTTTCGCTGCAGTCAAGGCCAGAGAATTCTTTCTGGAAAGCTCAACCGTTGACGTCCTGACAGGATCACTCTCTGAGGCTCAGGTCACCCAGCCCTTGCACTCCAAGGCCATTCTGAAACTCTCAGGTGACTCAGGCAAGCTCTGCCCTCAAGGCTGACTTCATCTTCCCAGTTTACAGACTCCCAAAGTGCTACAGCTGAGAGCCAGCCAACACGGGACT
>157798 NS=74 contig=overlapped:72
GCATGGCACTGCCACGTGGGCTCTGGAGGAACAGTGGGAAACAAGCGTGAGCTGAACAGCAGCATGGCCAGTGCGGAGCTGCCCACAGCCCAGGCACCGTCCCCTCCCACAGTCACAGCAGAGCCATACAGCCACTATCACCAGCTCTGAGGAGTAACACTGACAAGAGGCCACTCACCAGTAAATAACCTCTCATCCCTGCTCATACGACT
>157799 NS=112 contig=overlapped:89
GGATGAGATTGCTAGAATAGCCCTTTAGGATAGAAGTTGAGCCCCCACTGCCACTGAGGCTAAGGTTCCATCTCCAGGTAAAATCCTGGGAGCACAGGCCATTGGAAGTAGGACCTGCCCTCTCTTCCTCTGACTGCCAGAGCAGAACACAGCCACAGTTCTCCCTGAGGCAGCCAACTCTGGACACATTTGACT
>157800 NS=113 contig=overlapped:12
AAGTGTCTCCCCTTTTCCTTATTTTTTCCCCTACAGCTTCAGATTGAGAAGAAACCTGGTCATCCAGATCAACGCCCCTACTAGGAAGGTTCTTAAAGAGTTGATCAGACTACTGCTCACTGACAGGTAAACACAGAGATACTTCAACAGGGCAGTGTCTCTGTGCAGCCAGCTGTCTTCCTGGTCTGTGAATTGACACAGACGAATTTGATGAAACCAGAATCTAGTTGGGTTTACCCCTGTTTCTGGGCCATGACAGCATTCATGGGACT
>157801 NS=120 contig=overlapped:13
ACGTGCATAAATTTAAAAAAATTAAATCTGGCCTATGTTGGCTCATTTCATGTCAACTTGGCACAGGGTAGAGTCACTTGAGAGGAGGGGACCTCAACTGAGAAAATGTCTCCATAAGATCTGGCTGTAGGCAAGCCTGCTGAGCAGTTTCTTAGTTGACGATTGATGGAAAAGGGTCCAGACCATTATGAGTGGGGCCACCTCTAGCCTGGTGGTCCTAGGTTCTATTAAGAATACGAGCAGAGCAAGCCAGTAAACAGCACACCTGACT
>157802 NS=18 contig=overlapped:122
ATGTGAGTGGGGTCTGGGCAGCCTGGTCTGCATTCCCACCCCATCCTGGTTCTAGCCCAAGATGCTGCTCTAAGCAGCCACTCCTGCCCTGCCTTCCTCAGGGAATCCCAAGTCCCCCAGTGTTACTATTGCCTTCTACCCCACAGAATCAGCCACTAGACT
>157803 NS=91 contig=separate
CAATGTGTATAATTTAGAATTATAAATGCTATTTATGAATTGAGAGTATAAAAACTTGTCACAGTTGATTTGAATAAAAATACTTAATTGAGCAGAGTTAATGCCTGTGTGTGGTTTATGGCGTACATGCATCTGTTTGTNNNNNNNNNNTTCTTAATTCTCATGTATGCAATCAAACAGCTCAATGTTTCCTTGAAAATATTTTGTATATTGCTTTGAAAGATGATCTGATCTACCTCTATTTCTCTCCTTTATTTACTTAATTTGTGTGGGAGTGCGTGTGTGCATATGACT
>157804 NS=30 contig=overlapped:111
TTGTGAAATATATGTATGCTACCCAGCTTTATTACTGCAGGGATTAGTCATAAATTAGGCCTGGCCTGGGGCTTTTGGGGGACGATAGAGGGGTTTTAAATTTGTAAAAATGGTTTCTGGTCTATTTGGCTTGTCAACTGTCTTTGTTTCATCAACATCATCATCATTTGACT
>157805 NS=123 contig=overlapped:86
GTGTGGCACAGTCTTCCCTTGCTGCCTGTGGATCAAGATGTAGAGCTCTCAGCTCCACCGCTAGCACCGTGTCTGTCTGCATGCTGCCATGCTTCCTGCCATGATGATAATGGACTAAACCTCTGCACTCTAAGTCGGAGCCAATGAAATGTCTTCCTTTAGAAGAGCTGCCTTGGTCATGGTGTCTCTTCACAGGACT
>157806 NS=7 contig=overlapped:79
TAATGATCTCAGGAGGGCACCACACATGCACATACGTACCCACAAGCACCACACATGTAATTAAAAAAAAATAAAAAAGAGTCAGTTACTTGAAAATTGGGTGTAGCTAGGATGATTTAAGGACCAGGCTGACATTCTCCATATATTTTTGGACAGACACCAAGATAACATGTTTTGCCTTGTTGTGGTTAATCTGCATGTGACT
>157807 NS=117 contig=separate
GTATGGTCAACACAGACTTTTTCTGTTCCTGACTCATTTCACTGATTCCAAGTTCTATCTGTGCTGCTATAAATGCCAGGTTTTCCTTCATTTTGAGTTTTAATAGGGCTCCATTATGTATCTCTACACAGTTTCTTTTCAACCCATCAGAGGGTTACTTTGACCTCTTAGCTTTTATGGATAATGCTGCCATGAACCCGGGTGTGCGTATGTATGTATGTATGCATGTATGTATGTATCTATCTATAGGGTAATATCCGTTCCTTATGCTTTTAGACAATTTCTCATTGGACT
>157808 NS=97 contig=overlapped:112
GCATGGAGCACCACCTTTCTGGGAACAGTTTCGACACTGTTGTACCCATGTTCCCTGTATTCATGTTCTTCGTGTGTTTTGTGCCCAAGAGCCTGGTAGACTATATGTGATTAACATACCATTGAACTGACAGATTATTGAATGGGTAAGCAGATAAGTGATTTCACCGGACT
>157809 NS=136 contig=separate
GCATGCACCTAATGATAGTCAATATGTTGACAGTCATACTCTGTAAAATGCCATATGTCATGTCATCCTTTGGAGGACCTGATTTTCTGCATGATATTCACTAAAAGGCTGTTGTGTATGTAAACAGAGCCACCCAGGGTCTGTCNNNNNNCATCTGTACCACCTCTATTCTAAGCACATTCAGAGCCATCATCATCATTCTCAGTAATTCTAAGTGGGCGTGGCTTAAGCCCACTTAGATATGGACTTTTTCCTCCATCCTCTTTTCCTTCTTCATCAACTTTCTCATACGACT
>157810 NS=110 contig=separate
TGGTGCCCAAGATAGACTCAGGCAATGCTAGACTCCATTATTTCTTCCTGTTCTCATTATGGCTGCACTGAACCAAACATCTCATTAAGTCAATCTTCCTGTTTTTAACTGATACTCTATTTAATTGGCCTATTGAGAATNNNNNNNNNNGGCCAGGGCCCAGACTATGACCCCAAATCTCTCTGAAGAATTTCAACATAACACCAGTTTAAGAACCAAAGAAAAATAGAAAACAACAGTGACTCATTCAAGGATGATTGAGTGCTGTCATTTAACACCTGACAGCATGTGACT
>157811 NS=106 contig=separate
TTATGGTTGGGTGGCACAGCTGATGGAGCATGAAACAGTTGTTATTTCAGGAAGCAGAGAGATATAAATGTTGATGCTGAGGTTCCCTTTTTATTTGTGTCTGTACCTCTGTCTGGGGGATGGCATCATCCATACTCAGGNNNNNNNNNNGTGAAATCTTCCTGGATAGACAAGCCCAGAGGTGTGTTTCCATGTGGCTCTACGTCTGGTCAAGTTGACAGAGGAGATGATTAACCATCATAACCATTGAAAGGCAAATTGGTCTGACTTAACAAAATGCTTATTCACCTGACT
>157812 NS=125 contig=overlapped:14
GCGTGCACACAAACAAGTAATTAGTAAAACTGAGAAAGTGAAAGGAAGAGAAACAAAGGGTAGGTGTTGAGGACTCACCAACTGTCAGGACAAGCTAACTGTCCTGAGAGCCAGCTGCCAGCTCAGCTCCTCCTTGCAGTTCCTTCCTTGGGAATTGGCAGACTCATTCAGCCCAATGACCACATAAAACCATCTTCCTCAACCTAAAATGGCGATGGGATCTCTACGAATGTGCTCAGGATAGCAATGCTTATCTAATGCCATACGACT
>157813 NS=84 contig=separate
TTATGAAGTATTAAAAAAAATTACAGGTAGGCTTTCCAAGAAGAATCAGCAAAAACTGAACATAATCTTATTCATTTTCTTGGTTACACTAGGTTATTGTTAATTCTTAGATGCAATAGTGATGTGACCACTTAACTTTTNNNNNNNNNNGAAAAGGATCCAGGGCTTCAGGCATGCTGGGTGAGAACCAATGGGATACGCCTCCAGCCCCATTTTTCTTTTGCCACTGAAAGGCTTTGTTACAGGAATATATGAGGAACTAACGTTCTCTGGAACTGCCTTGAACACGGGACT
>157814 NS=11 contig=overlapped:95
ACGTGTAACAAAACCCAAGCTTCACACAGACCCCACAATGTGGAAGGTGGAGATCCATGGCTCATCCTGACTATGAAGGCTAGCTATCTGATTCACATCACTGTCACTGAGGAGAGAAATATACCACACCACACACACACAAACACACACACACATCACATACCAACCACAAACTCATACACACGACT
>157815 NS=68 contig=overlapped:96
GAATGCCTATGCTAAAAAAGACAGTAACAAGTGTTGACAAAGATCTGGAGCAATTACATCACAGGCTACCGACGACGGAAATGTACAATGGTGCAGCCACTCTGGGGAAGAGCTGGCGGCTTCTCAAATGAGTAAAGACAGTTACCATCAACTGCTACTCCTCCTCCTAGTGAGGCTCCACACATGACT
>157816 NS=8 contig=overlapped:92
TCGTGATCCCAGCACAGGGGAGGCAGAGACAGACAGGTGCTTTCCTCCCTGAACTGAAGCTTGCACTCCTAGCTGCTGTCAGGGATTGCAGATCCTCCAGGCAAGACAGTGCTGAATATTCCATCTCTAAGAGAAAGCGAGATCCCTTCTTTGGGAGGTGTCTTTAGCTGTCTGCAAAAGGCCCACCAGACT
>157817 NS=123 contig=overlapped:13
CTGTGGAACAGGGAGACCAGTACTTGAGGCAAGGGGAAGTTTCAAGGTGGTTGAATATTCACCACTCTCAATCCAGGAAGACATCCATGTTTGACCTGGTTCCAAACTGTCCCAGCTCACAGATTGTCCCCTCTTGCCCAGTAAACCTCAATGTGGATGTTCTGGCTTCAGTTGCCTCTCCACTCACCAATTTTGGAGTTATGGATCCTGTGTTCCTCAGGTAAGGTGCCTGCTGGTTGCTGCCACCTTGGACCACCCCTAACATATGACT
>157818 NS=49 contig=overlapped:48
CCGTGGCTGCTGCCAAGGAGAAGGTAAGTGCTCGAGCGCTTGCGCGCACCGCGCAGGTGACGCCGGAGGGTTGGGCTGCCAGGTGTCCCAACCTGCCCTGGGAGGCTTGGGGTCCCGGTGACACTTGACATTTGAGTTGAGGTGGCACTGTCAACTCTGTAACAGTGAGGGCGGGGAGGGGGGAACCTCCAGTAAGCGATGCAGGTCAACGCCTGGCATCCCTGTTCACGTGACT
>157819 NS=113 contig=separate
ATATGTTTGGGTGCAATGTGTGCACTGAAGGTAATGCACAAGGAAAACAATTTAGTATTTTTGTTTTCCTTTAGTGTGTGGCAGTATTGTGAGAAGTATACAATAACCATATACACAGCTTAGAGCTAACACTTTGATTTNNNNNNNNNNTATCTTACTCTCTTGCTCTTTTAGTAAAAATGTTCATCTTTACCCAGTCATTTGACATGACTCAAGATTAAATATTTCAACATCAATTTTGTTTGTTGCCAAGAAATAGCACTGAGTAAATTATCTGCCAAATGTCACTGGACT
>157820 NS=99 contig=separate
GGGTGGGAATTAAAGCACAGAGGTAGAGTGCTTGTATACCCAAATTCATCGTCAGTTCTTATTTGAGCTCTTTGGAGCTTTATAGCTCTCAGCAGTGTGTGGACCTGGAAGAACCTATTCTTGGGAACAGATACTAATTTNNNNNNNNNNATCTGGAAACACATATTTATCTTCATGGCTTTATTTACTAAATCCCAAACAGCTCCTTAAACTTGAATTGTAAGTGATACATTCTGTACTTGAGTTTTTAAAAAATGTTGTTGTATTTCTGTTGTCACTTATGTACATTGGACT
>157821 NS=90 contig=overlapped:115
TTATGTATATCCTTGCATATAGTGAGTGAAGATGGGATTTTAGTTTGACTGTGGGAAGCGATTGAGGAAACGTGTAACATAGATTTAAGCACAAGTTTATACTGTGTTTTGCTCAGCAGTTAAATGGACTTCATATTACCTTCTCCCAAAGGACTATTAGCATGGGACT
>157822 NS=37 contig=overlapped:97
CAGTGTGTGTTTGTGTGTGTGCTATGTATATGCTGATGCCAAAACCTACAGGCTTAGGATGTCTGCAGGCACGGTACAGAGTTCCAGTGCTAGATTACACTATTCCATAGGCACAGAAACTCTGTCAGTTCCGTTCCAAGTGTGGAATTAGAAGTTCACATCTGTCTTAGTTAGGGTTTCCACTGGACT
>157823 NS=63 contig=overlapped:104
GTGTGGGTGGCACGCCACTTACCTGTCTTGGGTCCCGTGAGATCCCACCTTCTCATTCTTCATACAGAAATCAGGGGAGCTCTGCAGATACACTAGCTCTGAGTCCTTCACAGGTCGGATATCCAGGTCCTTGGGCACCAAGTGCTTGCGGGTGCCCATAGGACGATGTACCACTTGACT
>157824 NS=21 contig=separate
CTATGATCCCAACACTTGGCTGAGGCAGGAGGCTTCTGAGCTTGAAGTCAGTTTGGGCTACACATGGAGGCCTTGTCTAAACAAAACAATAAAACAAAGCAGGACTTCCTTCCCGTTCTAAGGACCCATTTGGTTTTCTGCAAGCACTATTTGTTTTGTTTAGTTGTTCGGGACTGGGTTTCTCTGTGTAGACCCGGCTGTTCTGGAACTTTCTCTGTAGCTAGCCTGGAACTCAAGAACTCTACCTGCCCCTGCTTCCTGAGCACTGGGATTAGAGGTGTGTGCCACCAGACT
>157825 NS=117 contig=separate
GAGTGATAGACACAATGAATCTAGACATAGCAAGCTGTTCAGCATTTTGTATTTCTGCTTCTTGAGCTGTATTTTGTACATCACATAATCCACAGATAGGCTATTCCATGCTCTCCTTTATAAAGCAGCTCTTCTAAGAANNNNNNNNNNTTATTTTAACTGTCAGAGGGAAAATTCGGGGTCACCTAGCAAGTCTAAAAACATCCACAGGAAATCTGATGTCTTAAACAGAGCGATTATGTAAAATGCTGGCTTGTGGCTTAGGCAAATGTAATCAGAGGATTGCATAGGACT
>157826 NS=104 contig=overlapped:89
GGATGATGAGCTCAGTGAGTTTCAGTCCTTTCCTATCGCAAGCTTTCAAGCAATATGTTTCCCTGTTGATTATTTTTTCACATTCCAAATTCTCACTGTGTGAGTTCCTCCTGCATGGCCCCAAAGAGCAAATAAAGTCCTAGTTGGTTTCAAAAGAGCTCTGAAACACTGCGATTTCCTCAGCTCCACAGGACT
>157827 NS=77 contig=separate
TCATGTCTCTGCTTCCCTGTTGAGAATCCAGCCCTGGCTCCCCTGTTACAAAGATGCCCTGATGAGGGTCCCCTCCCTCCTTTCCTTGTGCCACATCCAAATACTGGGGCAAGAGCAGACAGCAGGTGACATCTCGACCTTTNNNNNNNNAGCAGAGGGGAGAGAGGCTGGGCTCAAATGGTGGTAATGGGAACAGGGGATATGTCCCTGGTTTGTGCGGCCCCTAGTGCCAAGGTAAGGCAGAAATGCAGGCTCACGGTTAACATTTAGAAAGGCTTTTTGTGCCATCCGACT
>157828 NS=101 contig=overlapped:85
TGGTGACCCCCAACCATAAAGTTTTTTATTGCCATTTGATAACTGGGATTTTTCTGCTATTATGATCATAATGTAAATATCTGGCATGCAAGATATCTGATATGTGGCCCCTAAGGGGTCATAGAGGATCAGCACACTGAATTCTTAGATGTGCCGCTATGGCCTTAGGATCACAGCCTGTGCCTCAGCCATCCATATGACT
>157829 NS=99 contig=overlapped:115
TTGTGTCCATCATTCCTTCTGCGACTTTTCCCATTTCTGACAGAATGGCCAAAGAGTCTGGCAGTCCATACTTTTTCCAGACTTAGGTTTATCACTACAAAACTCACATCTTTCATCTCTTTCTGCAGTCACACCAAAGCTTTGTGAGTGCCACAGCAAACACATGACT
>157830 NS=96 contig=overlapped:70
CTGTGCTTAGTACACGCAGGGCTGGGGATCGAACACGGGGCGTGTGCATGCCAGGCAAGCACTGCACCAACTGAGCTGCATCCACAGCCCCAATTATGGAGTCTCCTTTTATGAGATTTTTAAAAATGTGGCTCAAGTCATCCTTGACCTTGGAGTAATTCTGCCCCAGCCTCTTGAGCACTAAGGTTACAGGCATGAGCCACCACACACGACT
>157831 NS=36 contig=overlapped:117
TAGTGATCCTGTAAGTGGGTCTCTTTGAAAAGAATAAATCCAGGTACACTTTTCCTCTTGAGGGCTCTCTGGACGTGTCTTGTCTGTCTCTCACATTTTATTATGATGCACTAGAAATCTTTCATTAGATGAAACACTTTAACTGCATTCTCACACATCACAAGACT
>157832 NS=125 contig=overlapped:27
AAATGCAGCTAGCTTCTTTGTCAAATGAAACATAAATGGCCTCTAGCAGCCAGTTCCTGTTAAGAGTCCTTGCTGCCCTTCCGGAATTCTTGAGTACAGTGGCCCAGTGAGCTCTGCTTACAGAGCTATTGAGCTTCTCTGGCCCACGGCAGCAGGCCTCCCATTCCTCCTTCACACCAATCCAAAAGACCCAACCACAAAATCAGGTTTATCACAGCAATAGCCTGGCCTTTGCCCTCATGCACTTCCACCAGACT
>157833 NS=87 contig=overlapped:70
GAATGAATGATGTTGGTTAATGGTGATTACTTGTTCAGGGAGTTTCTAGCAGGACATATGTTCCATTTAATTGTCTCGGAAAACCCCATCACCAATATAATGGCTAGCCCAGTGACAGCATGAACAGTCTCATGTGTAACTTCCAGAAGAGCTACTGGAGTCTATTTCAATGCAGGAATAGGGTGTGAAACTCCATGCCACCACACACTGGACT
>157834 NS=71 contig=overlapped:76
GCATGGACAGTAGGAACTATAAAGTCAGTCTTTAACTATACAGTGAAATGTTTCTATTCACTGCACAGTGGATACCATGAAAGTTTACTGGTGACATTTATTTTCCTAAATATTACAAGATTTACAGAGCTCTGACATCTAAGAAGCTCAACAGTAGTTGTTAAGTTGGTGTTTCTCATTTGTCATCACTTAGTAAAGTCATTGGACT
>157835 NS=115 contig=separate
TTGTGAGTATTGACCACAGTGCTATACAAAGTTAGAAAGAAATGGAAGCAATCCATGTGCTCAATAGCTGCTAAAGGGACAAGAAAGAAGGGGTGCATATACACAAGGAAATACTGCTCAGCCTTAAAATAGAAAATCCTGGTGATCGTGGGCACAGAAAAGAAAGCATCACATGATCTCACTCATGCGCACAACCTAAAAGTGTTTATCTCGTAATACTGATGGTGGTTGCCAGCAGCTGGGAGGACAGACACCAGAGAAAGATAAGTAAAAGTTTGCTTGAAGCATATGACT
>157836 NS=127 contig=overlapped:100
CTGTGGACAGGAAACTCCTATCCACACTTCCTTTGAAGTAACAACGTGCGTAGCTCAGAAGGTGCAGAAAGCTTGCATTTACTGGTCGGCGTTGGTGGAAGAGCTGTTGCATCATATGTGGGTGGAATCTTGATAAACAGACCAAAAGGCCCCTTGGATCTGGCCATGTTTGTATCATTGGACT
>157837 NS=83 contig=overlapped:109
GCGTGGAGGACAACTCCACAGGCATTCTCTTCCTCCGTCGTGGGTTCTGAGAGTGAACTCGGGAGTTAGGCTTGCGCGATAGGTCCTCACAGACCACTCCCAGGTCCTTGCAGGTCCTACTGCTTTGCTGCTGCTTTGAGACGGGGTCTCATGTAACCCAGGCTGGCATCCGACT
>157838 NS=58 contig=overlapped:72
GGGTGAGATCAGGATCTGTACTGGGAAGAAGGTCCGAAAAACTCCCAGCCAAACACAAGAATTCCTTTGGGCAGCCTGATCATGGAGCCAATTTGAGTTAATGTTGCTTGCCCCAGGGTTGTGTGGCTCGCCCAGCATCTGCCCTTTGATGCCCTCCTAACTTTGTAGTTTTATGCCTTATGAAACTTTGTATGTGTGCGTGCACATGTGACT
>157839 NS=105 contig=overlapped:105
AAATGTGTTCCAGGTTCAGGATAGAAGTAGTAGAGTATTGGAACTGGAGGGAACCAACTGTAGTAACTGCCAGGAGCAGCCACCCTCTACTGTGAGTGGTGACCAGAATGTAGGAGACCCAACATTTCAGTTGAGAGTAAAATGATTATATATGCAGCCAGATGGGTTAACACATGACT
>157840 NS=111 contig=overlapped:18
ATGTGTACATATGCAGGAGTGTGTGTGTGTGTGTGCATGTGTGTAAGGTCATAAACACATGCAGTACTAAGGGTTGAACCCAGGGTCTCATGCATGGTAGTCAAGTCTCCATCACTAAGCCTCATTTCCAGCTATGCTTACACAGAACTTGAGAGGTTTAAGTGGGACAGGGAGATGGCTTAGTCACGTCAGTAAAGCACTCGTCACTTAGGCATGGGAACCTGGGCTCTGACCTCCACTCCTGCATGCGTGCTCCAGGCACAGGACT
>157841 NS=94 contig=separate
CTGTGATGAAATGCCCTGGTCAAAGCAACTTAGGACAGGAAGGTTACTTTAGCTTTTATAGAGGAAACAGCATAACAGAGAAGGCACAGCTGACTGGAACACAAGGTTGCAGGTAACACAGCATCTGCAGCCCAGAGTAGAGAGCTAACAGGAAGTAGAGCAAGGCAGGCAATAAAACCTCAAAGCCACTCCCAGTAGAAAAATTCCTACCTCAAGGCTCCACCTACTTAGAGTTCCTGAACTTTCTCAAACAGTGCCACCATCTGGGGAGTATGTCCTCAAATACATGAGACT
>157842 NS=16 contig=overlapped:74
AGATGTGCCCTGACATATAGTTGAGTTGTAACTACTTTATGTACATCTCACTTTGAAAGCCCAAACTGTTAACAATTTGTATTTGAGGGTTGAGGTTTAGTAAGCTCGGCAATTTTCACAGCTTCAGCAACAGTGTGCTTAGGTGACTGCCCTTTATTTTCCTGTAAATGTGTGTAACGATGATTATGATGACTACTCCTGCATTTGACT
>157843 NS=124 contig=overlapped:106
AAGTGGAAGTTGTGCCAGAAATACCAGAGTAAGAAAGCTTTATTTTGAACAATGCAAGCATGTTGCAGCTTAGGAAAGCAATGTTGAGAACCGAGAAAAGGAAATAAGAGTACCACACTCAGTACCTAAGACTTCAGTGGCCAATAGAATTGGAGCACCTGCCTTACCACATAGGACT
>157844 NS=24 contig=overlapped:69
GCATGCAAGTCTCCCTAGGGCTCTGGGGCTACTTCCTGCTCAGCAAGCCCTCTTTGTGCAATGGCTGTGGGATGATGCAATGAACCAGAGACCTCAGAAACTGAGCTCTGCAGAGAGGCCTCAAAAGTAGTTCTTCTTTGACTCTGTGCAGACTTTTTTTTATTTTTTATTTTAATGTGTGTACGTGTGTGTATGCAGTCGATGTGCATCTGACT
>157845 NS=131 contig=overlapped:46
TTGTGGGTTGGACATGAACTGCACCCTGTAGACACTCTCGGTTGCAAGCAGGGCACTGGGACAGTGGGCAAGATTGTAGGAGGTGCCCTGCTTACCTTCCAACGCTATACCTGCCGCTTTGGCAGGTTAGCTCACACCTGCAGCCCTGCAAGCAGACAGCTGGGACAGCTTCGCCTCTCAGGATTATCTTCCTTAACGCATGTTAACCAGAGCCTGAAACAGTTCTGGTTCCATCAGACT
>157846 NS=76 contig=overlapped:110
CTATGTACATAACAAAGCTATTCAGTGTGGTTTATTTTGAGGAGTGAGGAATACATTCAAAGCCATTCACATTCAAGACCTAACATAAAACAACAGGATTATCAAACTTGAAGTTGCGGATAAGTTATAGTCTTCATCCCTAAGGATTATAACTCAAATGGCCAACATAGGACT
>157847 NS=18 contig=overlapped:87
CCATGTAGGATACAAACAGAATAAGGGACTAGGTTCCAAGAAGAAGTAAATTGATCTCCCTAGGATAGGGCAATAAAATAGATATTTATAGGTGGAACAGAGCCTCAAAAAGGAGAATCACTTGGAAGTGGGGAGGGAAGAGGGCTTTTTGGCAGGTAATACAAGGAGATACAGCTAAAATTAAATGTCATTTGACT
>157848 NS=94 contig=separate
TGGTGCATTCAGCAAACACATCTCTGCAACAAAGATAGAAACTACCTCAGGGTAAAGGGTTGGAAAAGGGTTCCAAGTAAACAGATGTAAGAAGCAAGCTGGAGTAGCCATCTTAATATCTAAAAATCAGACTTTCAACCNNNNNNNNNNTTAAAAGAGATAGAGAGGGCACTTCATTCTTTTCAAAGGAAAAATCCACCAGAAGGACATCACAATCCTAAACATCTATGCGACAAACACAGAGCTCCTGGATTTGTCAAAGAGACATAATGAAAGCTTAACTCACACATGACT
>157849 NS=124 contig=overlapped:82
GTATGCCATCTCTCAGGAAAGATGACCCAGCGTTGAGGGCAGAGATGGGAAAGTTGCCAGTTCCGAAAGATCTCTTCCTGGGGTCCAGGCTAGAGGGACAACTTGCTTCCGAAGTCCGTGTCCCCCAGTTACTGAAGCCCGAGTTACTGAAGTACTCTGATCTGTTAGGAGACTACAGTATTGGTCCCCAAGCCACAGGACT
>157850 NS=126 contig=overlapped:111
CCATGTAAAAAAAGAGACATCTAACAAGCTGCTTAGTGGGCCATTACAGAATCAGAGCCAACATTAAAGCCTGATGTGCCATAAAGTTGCATTTTTCTTCTTAAGAAAAGCATAGTTCAGCCAAACGGGCAAGACATCTGATGAAAACAGTTGAACAGAGAAAACACTGGACT
>157851 NS=110 contig=overlapped:7
GGGTGAACAAACTTTCGGAAGTCTAGAAGGTAAGCACACATCTCTTTTCCAGTGGACACATGGGAAGCAGAAGCCATGTTCTAGAAGCCTTAGCTGAGAGACTCCATCCCTCCTCGGCCGGAGTGATTTTCTACAGAGCAAACACCTGAGCCAGTCCCTGCTTTAAAACTGCACATTGTTCTTAGAAGACAAAATCCTCAACCTACTAGTTGTGCAAAGGTCTGGTTCAGCCTCTGCCCTCAGTATTTGAGTGTAATATGACAGAATCCACTTGACT
>157852 NS=123 contig=separate
TTGTGTGCAAACTCCACACACTTCTGAGCAGCTCTGCCCTACAAGGAATACCTGCCAAGCTAGTGTGACCCCTAAGCTGTCCACAATCTGATTTAACTCTTTCTCTAGGCTCTTCTTTTGAGGTAACTCTCTCATGAGTTACTGCTTACTAGAAACAGTAACTCTCTTTCTGTCCCAAAACCTATTATACTCTTTCCTTCCTTCCTCACATCTCTCTACCTGCGATTTCTTCCTGCCTACTATGGCTAGCCTGGAATTCAATATGTAGACCAGGCTAGCCTCAAACTCATAGGACT
>157853 NS=103 contig=overlapped:87
GCATGCTCTACTTCCCAGCATGCTCCTTTAGTGATTCCTAAGACAATTCTGTCAACGAACTTTATCTGTTCGCTTTGCTCTAGTGACGGCTCTTGAAGACAGAGAACAAAGACAGTTTGAAAGTCTTTGAAAGGATGCTGATGCTTTTTCCAGACACTAATATCTGTGTGTGCCTGTGCAAATACTTACATGAGACT
>157854 NS=140 contig=overlapped:23
CAGTGTAGACAGTGTGCTCTATGTGTGTGTGCAGAAATAACTCTAGTCTAATCCTAGGAAGTGTTGTTAGTACATAGTCGACCCCACTCAGGAGTGCACACGGCAAAACAGCGACTGGTATTTAAATACCACTGTCTGAATAGACCCAAAGGTCTGTAATTGGCTTAAAGGATGAAGAAACTTTTCTTTAGGCAAACAAATGGGTAATGAACTTATGTGGTTGGTTTGGCTAGAACGTTTGGTTCAGGCCTTCTCATCCGACT
>157855 NS=45 contig=overlapped:55
AAATGCATTTGTCCTATTTTTATTCTCTTGGGTCTATTGTTTTATCGGACAGTTTCAATATTCTGGTACTACATAAGCTTTTCCCCTTACTCGGGTACTGGAGTTTGTAATAATAGCAATCAAGGCAGTTCATTCTGACAAATGTGTGTCAGAAAGAGCCTGCTGTGGCTTTGAAATATTGAAAGTGACTGATAACATAATGTGTAGAGCAGAATAAATGCATACGACT
>157856 NS=36 contig=separate
TTATGGGATCCAAATGTTTTCACATCTGGTGAGAAAACTCAATCCAATAAGTCAACCTGTAGAACTATTCAAATCCCTAAAAATCTTATCACAGAAAAAAAGGCATAGCAGGAAAAGACAGTGTGTCATTACCCAATAACNNNNNNNNNNCATAGAGGGGTATGAATAGCCTTAAAAACTATCAAAAAATATTATGTGATCATAGGAACTAGCATGGGTAAGAATCAGATGCTTTCTACAAACAACAGCAGTAGGTAAATATATCATTGCTAAATGGAATTCTGCATAGGACT
>157857 NS=134 contig=overlapped:79
TCATGTTTGTAGCATTTGACTGTTCCTGTTTTTATCAGTAAAAGTAACCCCCAAATCTGCAAAAAGCACCCTCAGCTGTTAGCAGGTGAAAGCAGCATTTGGCCCTTGGAACACAGCAGTTGGCTCTCCCTCCGAGCTGGACCAAAATGGAAAAATCTACTTGTCCTTAGTGTGGCAACAGTCCATTGGTACCATTCACAGGACT
>157858 NS=118 contig=separate
TTATGAAGGAACTCAGAGTATCTACTGAGTTCATCCTATTCTTTGATCACGTTGAGCCTTTAATTACAAGATGACTGCTTTTCAAGCTTAGTTCGTTCTTCTTAATCAAGACAGAACTCAAATATTGCCTTTGACTCTATNNNNNNNNNNCTATTGCTTACTGGATGGTTTATGTAAACTAATCAGCTGCTTTTATTGCATTGTTTTTATTCCTGTCATTGATGATTTTAAGCACCTGGCGTCTCTTTCAGCCTTTTCTGGGTCCTGGAGCAGAGCACAGGGCTGCATATGACT
>157859 NS=37 contig=overlapped:72
GAATGTCCTCCATTTTGGGGTTCTAGTTAATTCCTGATGTGGTCGAGTTGGCAACCATCAACAGCCATCTCAAGGGTTAAGAACAGTGGCTGCTCTTGCAGAAAACCCGAGTTTGCTGCCCAGCGCCCACACAGTGGCTCACACCTGACGGTAACTCCATTTGTAGAGGAGCTCACAGCCTTTCTGCACTCTGAGGGCATCTGCATTCGACT
>157860 NS=126 contig=separate
TGATGGACACACTGTAATTGTGAGCACATACAGTCTTCAAAACGAGCACACTCTGGCCTTGAAGGATTGCCTTCTGAATGCAGCTGCACAGCTCTGATCTGACTGGCATCTGGTGGCTCTTAGAGCCCACATCGATTCTTNNNNNNNNNNCTGCTGCAGCGTAATTCACCCCACCTGCCCTGGTTCCCCGGACTGAGCTTGCGTGCTCTCCCAGCTGTGTCCCACCAAGGGCCTTGGTCAGGCTCTTCTGTTGGGGACCATCCTTCCTTACATTTGTTACATCCTCACACGACT
>157861 NS=112 contig=overlapped:99
GTGTGGATGCTACCTGTGGATACATCCTATATTTTAGGCATGATTTGTGAGGTGTGCACTGTATAGCATAAGTTAGAAAATCTGTGCTTTTGTGAACCTTTTTGGGTTGGAGAGCTAGCTCCAGTGAATAAGAGAAAATGGTTCTTGAGGAGGATTTAAGTTCTGTTCCCAGCACTCACATGACT
>157862 NS=103 contig=overlapped:101
GGATGTTTGCACATTGACAAATGCTTAATAATGCTTTCAGAATACATATCCACTGTTAAACCGTACATGACAATATTCAAATAGACTTTATAAAATGCATGTGTTTTGAAATCTGCTCTCCATTGAGTCTATTTCTTGTTTCTCTTTGTTGCCTTCTTTCACAATGGCCACTGTCATCTGACT
>157863 NS=74 contig=overlapped:116
CAATGAAGGCCGTGTGCGTGCTGAAGGGCGCCGGTCCAGTGCAGGGCACCATCCACTTCCAGCAGAAGGCAAGCGGTGAACCAGTTGTGGTGTCAGGACAAATTACAGGATTGACTGAAGGCCAGCATAGGTTCCATGTCCATCAGTTTGGGGATAATACACAAGACT
>157864 NS=94 contig=overlapped:92
TAGTGCTATTGTCCTTGGTTGCTTCCCAGAAGTTGAAGGTAAATTCTTAGTCATGAAGACAGAATTCACATTGAACATAGGACTCAGGTGACTTGATGTGGAACTGCCCTTAAAGCCTTGACCCTGAGGACTACTCAATAGAAGAAAGCAAGCATAGTCTACTCAGCTGTGATGCCTGTGAATCACAGGACT
>157865 NS=41 contig=overlapped:56
TTGTGCATTTGTTGTGTCAGAGCTGCATCTGCAGTGTGTGACCCAGTGGCCACAACTTAGGAGGTGCACAATAGCTGTTGAATGGACAGGTTAATGGATGGATGCATGGATGGATACATGAATGGATGGAGAGGTAGATGGATGGCATGGACGGGTGGATAGATAAGTGATATGCAAGGATGATGGGTTAATAAATAGATGGATGGAAGGATGGATGGACATATGACT
>157866 NS=97 contig=overlapped:14
AGATGCTGAGCAAGCAGAAGGGTACCCAACAGAAATGTAGATTTCTATGAGCCTAACAGAGATCACAGAATCATTCTTTCACAGGGTTTAATCTGTGGGAGACAAGACCATTAAGAGATTGACAAAGGTCAAATATGGAAGGCTTTACAAGGCATGAGTCTTCTTCTGAAGTTAGAAGAAAATACCAGCAAAGGGAGCTACAATGTACTTTCATATTTGCATGTGATATATTACTCTCGTGGCAGTGTGAAATGTTACTCTCATGGGACT
>157867 NS=115 contig=overlapped:106
CTGTGAAGGCATTTCTTAAGGGGCAGCTGTGGTCTCCCAGGAAAGAAGAGGAGGCCTAGAGGGAGAAGGCTCTCCCAAGACCACCTGGGAGCTGGAGGAGTTACTGGAGTGTGATTCACATGGGCTGAGTTCTGTACATGCCAAGGAGCTGCATACGTATTTGTGACATCACTGGACT
>157868 NS=123 contig=separate
TAATGTTCTCATCCCTTACTGGTTCCTAGAGGGAAACGGAAGCTGCTTTTGATCCATAGCCTGGGTATAAAGGCCCTTCTAAATTCTAAGAAATGCTGTGCAGGCCATCACTCCGCTGGTGCTGCTTGTCACATTGCCCANNNNNNNNNNCCATGAGCTCTAGAGCGTAGGCATGAGTCCAGCCTGCATCCTCTCTTCTGGTAGTCTCCTGAGAGTGAATTAGTGCTTCTGAGAAGAATATATGAAGGAGATGTGGGAGCATATCAGTTGGATAAATGAGTAAGACATAGGACT
>157869 NS=131 contig=separate
GAATGTCCTTTGATGACATTCCAGGTGACAGGTAACAGCTCAGGCATTCTTAAGCATGCATATTAACAGAGACAAATGAATTCTGAACAGGTATATTTTCATGTGGACTAACTGTCACAAGAATAGGATGGGTAAATTGGNNNNNNNNNNGCTGGGCCCTTTGCCAGGTTTCCATTCCATTGTCCAGGGACACAGAGCAATGAAGCTGTAGTTTAAGTGGAGAAATTGCATCTGCACAGTCAGAGAGAGGCTCAAGGAGAGCTCCCTCTCATTAGTAAATAATGCCATTCGACT
>157870 NS=117 contig=overlapped:13
ACATGCGCATACACATAAATAAAAGTTAGACTAAAAGGTCCTCAGCTGTTTTGCTTGCTTGCTTGCTTTAAAGAGCAGCCTTGTTTTCAAATCTTCCTGATTGTGGGGAAAGAGAGCAATGCCCAACCCCCTACCGAGACAGAAGAGAATTCAGTTCCTCCTGCTTCCTCTAGAGAAAGTCCAAGGACAGCACAAATATTCTGACTTCCTCCAAAATATCTGGAAGCTTTGCCTCTCGGGAAAAAACTCACTCCAGCTCCAGTCACATGACT
>157871 NS=116 contig=separate
GTGTGAGGTGGCGGTACCTGCCCATCGTGCAGCAGAAGCATGGGAGGAGGGCCCCAGAACAGCAGCTCCTGGGCTGTGTGTAAGGTGTGTGAGTGCAGGTGTGTCCATGGCACGGCACACTCGGAGGCCAGGGGACAACTTCCAAGAGCNTGTTCTTTCCTTCCACTTCTTTCCGAGGCAGGGTCTCTCTTGTTTCTGTTCCGTGTGCTTCAGGCTGCTTGGCACACGAGCTTCCAGCTGACGCCCCTGTCCTGGCTCCCCATCTCACCACAGGACTGCTGGGATCACGGGACT
>157872 NS=97 contig=overlapped:108
GGGTGCCCAGTCCACCACAATCCAGATTTTCTGTGTTTGTCTTTCCTTCATTCCCTCATTGCCCCACTCAGGTCCCTGGAACCTGGATGCAGCAGAAGTAAAAGAGTATATAACTGTTTGTCCAGCACCGGAAGAAACAAGCTAATACCAGTGTGTAGGAACGCACACATATGACT
>157873 NS=90 contig=overlapped:97
TGATGATGGTTCTGGGTTCTTTCACCGCCTAAACGGCTCCTCATGTATCTCAATTCCAGATGTTTGCTAGAAGAGCACATGTTTTTTCCCCCTTTCACCACAGTAAAATTCCTCTGCTTTTGGAAACTCTCTACCATTCAGAGAATTTTAGAGAATTTAATGAGCATCATGAAATATACACAGGACT
>157874 NS=75 contig=overlapped:114
CAGTGTTCTGACTGTGAGAAAAATCCTGCTTCTGGAAATGCCTGTCTTCTCTCTATTAATTCCATGTCAACTGCATCAATTTTGATATAACAGACACTACAGCATGCATTGAGGAAAACAGAGAATCATGGGTTCATATTTTAACTCTTCATTCAACTAAACATTCGACT
>157875 NS=72 contig=separate
ACGTGTCTTTGACAGTTGTGATTGATTGCCCATGTTCCTTTAAAACCCACATTGAAATCTTAACTCTGTTCCTCAACCGCAGTATGAGGATACTGAAGGTTGAGATATGTGAGATATTTAAGTCATTAGGGTAAAGCCCTNNNNNNNNNNGATTAGTGCTTTTACACTGAAAACCCCAAGAGCTCTCTTGTGTTCATTCTTTGTTATGAAGACAACAAAAAGCCAGAAGGTTACCATCCTAGAGAGGCCCCATCACCAGAAAACTGATCTCACATTTCCAGTCTTCACAAGACT
>157876 NS=114 contig=overlapped:111
TCATGAAGAAGGAAGTGACCTGAGAGCCCAAGACAAGAGACATCCCCTGGCTGCGAGGAGGCCCAGGGTCCAGGGCAGTGGCAAAGGCCCTCAGACACTGCACCTCACTGATCCAAGCATGAAGGGTGATGGTGGCGCTGTGTGGGGCCTCATGTGGAAGTACTGCATCTGACT
>157877 NS=117 contig=overlapped:112
TGGTGCACATGGCTTGTCCAGCTTGGAGGACAGATGACTAGAGAGCATTATCAGAAGGCTTTGGCAGATCTTGAATATGTAGAATTAACATTCTCTTCCTTCCCTGAGTACAGACCCTGGCATGGTCCTGCCCCCTCCAGAACCTAGCTTGCTCCCCAGAGAGCATAGGACT
>157878 NS=55 contig=overlapped:93
TTATGAAAGCAGCTAGAAGACAATTATCTGTTCAAGGCAGGAGTCAAAGCTGAGGAACAGATCCTGAGAGCAAAGGGGGAAAAGAAGGCCATGACCTTTTCGATACAGCATCAACTGCCTTTAGCAACTGTTACAGGAGAGATGGGAGCCAAGTTCTATATCAAGAGACTGCTGTCTGTAACCATAGGACT
>157879 NS=131 contig=overlapped:89
CAATGATGGCCTTTAATCCACAAGCAAATCACAAACTGGTCCTTCCTCAGAACCAAAAGGGAAGGGCTCTCTGACATCTTTGTCCGCATAGTCTCTGCACATCTACAGATGTATACACATCTGTATCCCCCCAAGCCTCTGATGTACTGGAGGGTTGGCTGAGCCAGGCTATCAGCCCTTGTCAGCCCCATCAGACT
>157880 NS=99 contig=separate
GCATGAAATCTTGATGACAAGGGGCAGGTGACAATTGCCTCCTTCAGAGCTGTGGGAATGAGGGCCAACAGCTTCCAGGGCTCAGTAGCTGGTAAATGGGGTCTGTTCTTAAACCCCAGCCCCTTTCTGCCCCTGGGCTTNNNNNNNNNNAAATCTGGAAGAAAAAAGGTGGTTTGAAGTGAGGGGTCTGGCCAGGCTGATTAGAAGGGACTGATGTATCAGAAGATGAACTGAGAGGTGTGATCTCGTCACCATCCTTTGCCTGTGCCAACACTGGGTCCAATCCATGTGACT
>157881 NS=4 contig=overlapped:118
CCATGCCCGCCCATTCCTTCAGATGATTCATGGCTGCAGCAATCCATGTTGATAATCTGTGGCTAGTCCTGCGTCCGCTCCGGTAGAATTTACTGTGACAATGACCACTCTCAGCTGCTCCATCGTAGTATCGAATTCTCCAGTCCAATTACAAGGACTATTCATGGAGATAACCTAGAACCCCTGCACAGATGTAGCCCAGGGCAGTTCAGAGTCCAATTGGGTTACATAGGACT
>157882 NS=113 contig=separate
GTGTGCCACAGATCTGCTTTCCCACTCCCAGGAGGCTGACACCAGAAGATTCCCGTGAGTTCAAAGCCAGTGTGGACTACGTGAAACGTTGACTCTAAGTTAAACAAGCCTTCATCCTCTCCCCCAAATAAAGCATATAGNNNNNNNNNNAAGATGACTTAGTTGAAAGAGGCACTTTTCACCAAGCCTGATGACCTGAAGTTTGATCCCTGGGCCCCACATGGTGGGATGACAGAACCAACTTCTGCAAGTTGTCCTCTGATTTCAACCTGTGTGCTGGGTCACACACACATGACT
>157883 NS=129 contig=overlapped:12
TAATGTCCTTATAAGTTAACAGGCTTGACTTTGCAACTCGGATGTCAAATCCTAGAAATGAGTCTATTCGTTTGGTTAATACTTAACTTCCAGAAGCTGGAGAATGTCATTTATGCCTGTGTGCATCTTTAAAGACTCACAAGTCAAAATGTGTTAATTAGTGGCTATCTCTCTTAAGGTGGACTTTCGTATTGTATTACATGGTTTGTTTGTTTTTTTCTTGAATGTCAAGATGGTCTCTCGTTCTGGGCCATCATCAGGCACATTTGACT
>157884 NS=118 contig=overlapped:68
GTGTGCATGCGTGCGTGTGCGTGTACATGCACAGGTAGATATATGTATATTCAGGTGGTAGAGGTCCAAGGACAACAGTAAATGTTGTCCCTGCCATTGGCCCACCTCTAGCCTGGGATCACCTAGTGGGCCAGGCTGGCTGGCCAGTGAGTGCCAGAGCCTCCTGTGTTCTCTTCCCCCACCCTGGGATTATAAGCGTGCAGCAGCCATCTGACT
>157885 NS=90 contig=separate
GGGTGTGAGCAATCGGAGATGGCAGTTTTAGGGATGTCTTTGTGGTTATCTTTTCTGTGGTTCTCACCACCCCGCTTTTTTTGCTGAGTATTTTCAAGCCTGAATCACCTGCATTCCCACTGAGTCCATGAAGTACCCATTANNNNNNNNNNAAATAAAGAGTCATTTTCTATTTTTTGCAGACTAGAATATTGACCGTAATCCACCTACAATAGCAGACCTCTCTGGTGGATACATTTTGTCCTAGTTTCACTGTGAGCCAAATCCTAATGAACCCTATGATCTGTCATTAGACT
>157886 NS=85 contig=overlapped:102
TTATGGATCTGTACTGTGCTCTTCTGTTTTTAAAATACAATGTGAGGTTCAGTAAGTAAAAGCACTTGCTGAACAAGCCTAAGCCTGGCCTCCATCCCAGAAACCATGGAAAGGTGAACGGAGAAAACTGACTCCACGGGGCTGACCTCTGATCCACATAAAGGAACCATGGCACACACATGACT
>157887 NS=115 contig=overlapped:6
TCGTGTGAGACAAGAAATTGTGTATATCTTTGCTCAAGAGCAACAAGCTTTGAAAGGATTTTAAGCAGAAAGTAATTATATCAGATTGCCTTGGGGAAAGATGGTTTGGAAGAAAATGAGAATGTATCTGTGGTAAAAGGGGAAGGCTGATTACAGCCTGGTTAGGAAGCAAGCTTGGCAGAAACCAATGCCAGGGAAGACTGCTCAGGATACATTTGTACAATGTCTGGTTGGGATCTTTTTTTTTTCCTGTGAATAATTAGGTCTTGCATTTGACT
>157888 NS=132 contig=overlapped:91
TGATGCTCAGTGTACCCCAGTTAGATATCAGCATATTCCTGAATGCAACATGGATGCCGCTCAAACCCTCAGGATGGCATCTGGGACCCACAGGTCATGAAAACGTGGTTTGTGCTCATGGGGAGGAGACTGCATAGTGACTGCTTTCTGCAAAACCCCATGTTTCCTTTCATTTCAGTAATGTCATTGGACT
>157889 NS=6 contig=overlapped:81
TTATGGGTGATCTGTGCCAAGCTGTTGACTTCCCTCCTCCTGAAAGTTACGGTGTTTGCTCCATGGAAGATAAAAATCCTTTCTAAGCTTCATGCTTTTCTGTCTGCAAAAAGTTCTGTTGCAGGGCTGGAGAGATGGCTCAGTGGTTAAGAGCACTGGCTGTTCTTCCAAATGGACCCGGGTTCAATTCCCAGCACCCGACT
>157890 NS=100 contig=separate
AAATGGTATTGGAAGGTGTGGGAAAATAGGGGCAGAAAGGAGATCAGAATGAGGGGTATTGACAATATTCTATACTAATGTATGAAATATCTAAGGAGAAGCCAGCTGATCTCACCACAGGTATAACAGTCAGAGGTTTGGCNNNNNNNNAGGGCTGGTGAGATGATTCAGCTGGTAAGAGTACTTACTGTCAACCACAAGGATCTCAATTCAATACCTGGATCCTACGTCCAAATGGAGAGATAGTTGACTGCTTCCGGTTGTCCTCTGACCTCCACATGTGAGCATGCGACT
>157891 NS=61 contig=overlapped:70
TCATGCCAGGCATAGCAGTTTACGTCTATAAACCCTGAGCTGGGGCTGGGACTGGGTAGTGACAGGTGAATCCTCGGAGCTTGCTGCCCATCCAGTCTAGCCAAATCAGTGAGCTTCAGGTTCAGTGAGAGATCCTGTTTCAGACAGTAGAAGTGGAGAGTTGCAGAGGATCCAGTGTCCTCTTCAGATAACTGTAGGCGTCAGGCATCCGACT
>157892 NS=15 contig=separate
TGATGGCAGGACAGATAAAGGACACTGCCCTTCTCTTTATCAGAAAGCTAGCCCAAGCTGATGGAGATTTGTCTAGCTTATAAGAGAAAAAAAAACAGTGTGGTCCATGAAGGGTTTCATAGTGTCTAGATTTCTAGGACNNNNNNNNNNCCAAACTTTAATTAAAATCATTGTTCCTGGTTATTAATGCATATATGAGATGCTCTTCTAGTCTACTCAAAAATATCAAAACTAGAGAAAAATTTCACCTTGGGCCATGAATATTCATACCGTCGATCATGCTAGCACTCGACT
>157893 NS=74 contig=overlapped:74
CTGTGCTTATTTAACACCAAATCACTCCTCAAAACATGAAGGATAGAAACATCTTTATCTGTTTCTTACCCGCTTGAACTTACCATACTTCGTGCTAAGCCAAGAGTTCCCCATATAACCATTCCAGAGGCACCAAGAGCGACTGTTTCACCAATCGTATTCACAAGGTCATCCTGGAAAACAGGACTGGAAGAGTTAGTCCATGGGACT
>157894 NS=129 contig=overlapped:96
ATGTGAGGAACTACAGTCAGGAGCAGGAGTGACCCCAAAGCAGACCCCTGACAGTCTGTGCCAGCATGGATGCTGGCCCCCAATGGCCACAGAAATAGAAGTCCCTTCTGTTAACATTCTCCAATCTATATACTTCTCTGTATGTTGAGACCACCACCCATGCAATTGGGGCAGAATTACATATGACT
>157895 NS=109 contig=overlapped:13
GAGTGCTCTATATTCTCTTCATACTTTGATTAATTATCCAGCTGTGCGACTGTCATTAACAAGGATGTCTTTGAATCATGTGGCTCCGACAGTAACCAAATCTGGCTGTTCCTTTCATTTGCTTCCCTCACATGGGGAAGCACCTTGCTGTTTGGCAGAGAGTGGCCTGGTGTGTCATTTGAAACAAGCAAACACTCCATTCACCACCGATGACAATGGGTCAGTCTTTAGATGGCTTTCCACAGTCCTGCCCATGGCTTGTCACCGGACT
>157896 NS=117 contig=separate
AAATGTCTGCAATGGCCACAATCTTCATCATCTCTACCACAAAACCTTATCACAAAAATTACATAGTTAACTCATGGGCAGTATCTGGAACTCAGTGAACAGTGACTCTGTAAACTTGAGAAAGATGGAAAGCCACAGAANNNNNNNNNNAATCCTAGGCTTGGCACTGTCATAATAATATTATAGGAAGTCAATATTTTTGGCAAAACCTAAGTGGCTTCTTAAATACAGTGTTACAGTTAAGCAAAGGTAGGTCATGTGTTCAACTAGGGATAAACAGACATACATTAGACT
>157897 NS=104 contig=overlapped:89
CAATGTCACTTCGAGAACGCTGCAGGCTTCCTGGAAGGGAGCTGGCTTTGCTGCCTCCCACTGACACTACAGAAAACAAATTAGCCTGTGTTATTTAAACTGCTGCAAACGAAACAAAGACACATCAGCTTGAAACCATCAAGAGCTGATCATCTATGGCAACCAAGGATCCACAAGGCAGCAGGGCACCAGACT
>157898 NS=62 contig=overlapped:64
ACATGATCCATTTCCACTCGAATCTGTGAAAAGGTTCTTGATTGCTCTGGCTTCAGGCTTTCAAGACTTGTGTGCCTGAAGTTGGCTTTGATCAATGTGTAATTGTATCTTTCTCACCTCCATTCACCTCTCTCATCTGTGTCTAATGTAGTGAGAGTCATCTCCAAAAATCTCAACTTTATACAAAGGCATCTATCTTTAGAGTTGAAAACATGGGACT
>157899 NS=81 contig=overlapped:105
GTGTGTTTGCATATGCACACATACACACACACTCTTAAACACACACACTCACACCCATAGGCTCACATATACACACATACACATATGGCAGCCCACACTCAAGAACACATTCACACACTATTTCTAGACATGCCCATACATACATTCATACATGTATGCTCACACATACTCACATGACT
>157900 NS=90 contig=overlapped:72
TGGTGGCTAAGGTTTAGCAGGCGGTCAACGGAATGTCAGCTGTTTTTGTAACTGCTGTTGTTGCAGGAAGGATAAAACTTCAACAGAAAAAGCGGTGAAAGAGCGACCTGCACGGATGTAAGCACAGAGGCGGGAAGACAACGAAATGCTTTAGGAACTTCTGGGTGATTTTCAACTTGACTGCGTTTGCAATCACGCAGGAAGCACGCGACT
>157901 NS=43 contig=overlapped:79
GGGTGTGACATAATTTGCAGTGTTGACACCCACTGCATCACCTTTTCCTGGTAATAAAGAGCACAGTAGTTCCAACTCAATTAGCCGAGTCAACTCAGTCAAATTAGCTGACTCAAGTTTGGGGAGCTGTTACGGCATAAGATAGGCCTCTACCTGGGGTGCTGCTGTCTTATCTCCCCACATCCTCTGAGTTCAACACGCGACT
>157902 NS=121 contig=overlapped:6
CAGTGGTAGCCTGTAGCAGTTTCTTTCTGTACACATACCTATTGTATGCTCAACTATACTCATAACAGCTTTATTGACAATAGCCAGAATCTGAAAACAAATTAGATGTCCCCAAACCAAGGAATAGACACAGAAACTGTGGCACATTTGTACTATGCAATACTATTCAGCAACTAAAAACAAGGAAATCAGCAGGCAAATGCATGCAACTAGAAAAGATCACTCTGAGTGAGGTATCCAGAAGCAGAAAGACACTCATGGTATATACTCACTTGACT
>157903 NS=123 contig=overlapped:25
GTGTGGGTGAGCCAGCCCTGAGGGCATGCGAGCAGAGGAGCTGACTCCTGCCTCTTGCTGATGGCGGTTAAGCCAGAGCGGTGCTGGAGAGCTCACCCTGGCACTACAGATAAGGGAGAGCTGGCAGGCTCACCAGCCCAGCTGCCACCCGGCCCAAACCCAGGGCTATGAGTTAGCCCACCCCAAAATCTACATCCTCTGTGAACTGTGAAAGGGACTGACTTAGGGAATTACTGCCGCGAAAAGACAACATGAGACT
>157904 NS=101 contig=overlapped:106
GCATGTCCCGATCACCTTCCCCGGCTGAACAGTGGGCACAAAAACACCAGAGAGTAGAAGTCCCAGTTTTGAGAAAAATCCACAGGGAAGGACGGCAGTGGGACTGGCCAAGGATCACCCAGTCTTTACCTGGAAAAAGTCTCGCAGACCGGTGGGCACCCACCACCATCACTGGACT
>157905 NS=127 contig=overlapped:103
CCATGGAAAACTTTGGTCTTGGCCTGCCATGTCAATCTCTAGTTTCTCTCTAAGTCATTCTTTTACGTTTAACATCAGATTCAAGTTAGGTTCAAGCACACCCTGATCTAAGAACATGTGTCGATTGAAAAGGATGGAGATGTGGTCTGAAAAATATGCCCTTAGATGATTTCATAGGACT
>157906 NS=133 contig=overlapped:83
GCATGGAATCTGGTCAGCAGGTCCAGACATGGACAGAAGATATTTGAAAAACCGATTGCACCAACAGTGTGCAAACATCACTGTAATTTTAGGGATGGGTGTCTTGCTTTGATTATCCTCAAACTTACAATGGCAGCCAAAGCTGGCCTTGAGCTCCTGATAATCCTGCCTTCAGCTCCCAGGGGCTGGGATCACAGGACT
>157907 NS=132 contig=overlapped:98
TGATGTCAATGAGCTGCTCAGCCTGCTACGAATCCATGGCGGGGATGGGGCTGAGGTCTACATTGACCTGCTGCAGAAGAACCGGACACCATATGTTACAACCACAGTCTCTGCACACAGTGCCAAGGTAAGCACCTATTCCTAATATAGGATCATAGGGACCTTTAGGTGTAGGGCCATGGGACT
>157908 NS=70 contig=overlapped:83
GTGTGGCTTCTTTTCTGCCAGACACTTAAGAAAGTGTAGTCTGCCTGGTAAGGACCTGGTTAGCACCTGCATCCACAAAGCAACAAATCTGAAAAGGATACCTAAGACCCCCATATATAAGTGCTCTGCTGGATTGACAAACAGGATTCACTGCATGCTATCAGCTGTTCATTCGTGAGCTTCTAGATGTCACATGCGACT
>157909 NS=115 contig=overlapped:7
TTGTGTATGCCATTAGCTCTTTACTTGCTGGTGTTGTTTTTTGTAAACAAAAACCATTGCTGCCTGGGGTATGCATCAACTTCCATGACCCCTTTGTAAGACAGGAGCTGACTATCTACACAGGAATCCAAAATACCTGAAGGAAGAGGACATTATTTACTCAAGCTGGAGACTGTTCCTAAGACCTAAGATCACACTGGTTTACCCCATGAGATTCCTAAATTTTTCTTCACAGCATGGACACATGTGACTGCCCTATTGTGAAGCCCATATGACT
>157910 NS=9 contig=overlapped:108
ACATGCTCACACATACACTCACACTCAGACACACAAAGGCAGAGGGAGACAGACAGACAGACAGACAGACACTTACAATGCATAAGAACTATCCCACTATCAGAAAGGGTAATTCTACAAATAAAAAAGTAGGATTGCATGAAATTAAAAATTCTCAGCAAAGGAAACATCAGACT
>157911 NS=104 contig=overlapped:121
GTGTGGAAGTCAGGGGGCAACCTGAGGGAGTTGGTCCTCTCCTCCGACCATGTAGGGTCTGAGGTTCAAACTCTGGTCATCAGTCTTGCCAGCAGGACCATATATCCACTGAGCCATCTTGCTTGCTCAAGAAAGGGAAGTGTAATATGTTAAACATATGACT
>157912 NS=76 contig=overlapped:117
TCATGTAATTTACCCCTAAGTCACCACAGGCTGTGTGACAAGGGTACATAGAGGGAACCAGATGACCTATATTCTAGGATGGCTGTATGAAGCCCTTCAGGGGCTGGTGAGAATCTCTTATTGGGATTAATTTGCTCCCAGAAAGCATCTTGGAAACTCATTGGACT
>157913 NS=93 contig=overlapped:92
CTATGACTAATACGTGTTAATGATGAGAAACCAGTCTGCCTTACTCAGCCCACCAGATGGCTTATTGTAGTTTATGAAATGAAACTTTATCCAGCACTAGAAGAAAAATAAAGCCAATTACGATGTTTAAACTTGGGCTGAAGCGGTAGCTCAGTTTTAGGTCACTTACCTAGAATGTGTGCACACACGACT
>157914 NS=90 contig=overlapped:91
GCATGACTGACTACCTGTGACCACCTTAGGACTGTGTCACATGCTCCTGAGGCGAGCATGGAAACACACCTTCCATTCTCAGGATGAGATGTGAAATCTCAAGTTTGAGACTTCCAGAATTTGAACACGCTCTACCTTGCCAGTCCCATGCCAGTTCCCCTGTCGGCACGGTCTACGAGTCCCACATAAGACT
>157915 NS=31 contig=overlapped:89
TTGTGAGACTCTAATCTTGCATATATACCACAGGCAAACCAAGGAGACCAACACCAGAAGGCCTGCTAACACTCAGTTGAGAGTGGCCATTGTCACAGTAAATTCTACCGGAGTGGACGCAGGACTAGCCACAGGATTATCAACATGGATTGCTGCAGCCATGAATCATCTGAAGGAACGGGCGGGCATGGGACT
>157916 NS=96 contig=overlapped:87
CCATGGGCCCTAAAGTAAAGCTCAGAAATGCTCCTGAAACAATGAAGTGGGAGGCTCAGTAGTTAAGAGCACTGGCTGTTCTTGCAGAGGGCCTGAGTTCAATTATCAGCCCCCACACGGCAGTTCACAACTTTAACTCTAGGTCCAGAGGTTCTGACACCCTCATACACGTATACCTGCAGGCAAAACACTCGACT
>157917 NS=118 contig=overlapped:12
TGGTGCCTTGTTTCAGAAGCTGCCAAAAATTCAATATTGCGGAGAGTTGGTCGGGACAGTGGCTGATAGAAGAGCTGATCGCGTGCCGCAGACCCCGTTCATATGTCCTTTCGTGGATGCCCTCGGGCTTCTTCCTACCCTTCAGCCAATGAGACTGCTCTTCCTTCCACTTTCTCTTATCTTATATCTTTGTCATAGTGGAATGTCCTCTTCCTCGTGAATCTTTACAACATTTAGTAAGCAAATTATACTGATCCCTTTTGCATATGACT
>157918 NS=71 contig=separate
CTGTGGGACTTGTTATGGCAGGTGTCACTTTGCTTAAGGAAAGTTGTTCAGTGTGCTGGGATTCACTGTGGAATAGTGTGTGTGAGTGTGTGTGATTCCTTTTTATCCCGTCAAGGTATTTAATGTCATTTCACGATGGGNNNNNNNNNNTAAATTATTTTAATCCACACCAAACTAGATCCATGGACTCTTCAAGTTTTTTTTGAGAATACAAAGTTGGTTTAATGATAGATCTGATGGATAGTTACAAGTCAAAACAACCCGAAGGAGTTCTACAGAGTCTGACATTTGACT
>157919 NS=117 contig=overlapped:113
TCATGATGGTCTGCGGTGAAATTCGACGCTTTCTTTAATAAAGAACGGCTGATCAGGCTGTCTACAGTCCATCTGTAGTGAGTCATCAGAGCTGAGAATGCAAGGAGACAGGAGGAAAGAGAGAGCCTGCTGTAACTTTCCCTTGCAGGCTCACTGGGCGTCTGCCATAGGACT
>157920 NS=117 contig=overlapped:11
ACATGATGGCAAAAGCACATGTGCTCTGAGTGTTCATAAGCTGTGGAAAGAGCTCCCAGAGCAATGGAGAGACAGAGGTCAGGATTGGGAGAGACTACAGTTGCAGGGGGTCTGCTACACCTCCTGACAGCCATGCTTCAGGGCAGTTCTACAGGCGAAGGGCTAATCTAAAACTCTGCAGAGTCTACTGTGACACAGTTATCTTTTGCTTTCAGTAGGTTTCTTTCATATAATGAACTTTTCTTGGGTACTATCTCCCTGTCTCATTAGACT
>157921 NS=93 contig=overlapped:115
ACATGGCTGTCTAAACAAGATGTGAGCACCAACAGGCATGCTAAGATGGAAGGGGAAAAGCATACAGAGCTACAGACAACTGGGAATTGTTGACAGTGGGAGGAATGGTCTTCCCTGCCCATGGGTCATCCAGTATCAGCTGGTCAGCCCTGATATCATACACACGACT
>157922 NS=113 contig=overlapped:101
GCATGAGTTTGACCTATCTATATAAGAAACCGAGGAAGTGGAGACAGGAACATCTCTAGAGCATGCTAGCTCTAGCTAGCCTAACTAATCAGCAAGGCCAGGGTCCAGTGACAGACTCAAAGAACAAAGTAAGCACATTCCTGAGTATGATACTCAGGGGTGACCTCTGGCTTTCACATGACT
>157923 NS=122 contig=overlapped:72
GTATGCCCGCAATGCCACTTGGCAATCTTGGCAGCCTTGTGAAATGGCAGATTGGCGTGTCATTGGAACATGGCACAGGCCTGAGTGTAGATGCCCACATTGCTACGTGGTGGTACTGGGATGTAGCAAATGTGCAAACAGGTATGCCAGTGTCACGACGTGGTAGCACTGGAACATGGCTTGTATTCTAACAGACATGCCCACACCAGACT
>157924 NS=40 contig=overlapped:88
ATATGAAGATCACTGCGACGTGCAAAGGCTTTACTGCACTGAGTACATTTATAAGGTTTCTCTCCAGTGTGAGTTCTTTCATGTTTTTGAAGACTGCTACGACATGCAAAGGCTTTGCCACACTCATTACAATCATAGGGTTTCTCTCCAGTATGAGTTCTTTTGTGTATTAGAAGATTACTGCGACATGCGACT
>157925 NS=94 contig=overlapped:77
ATATGAACACACATACTGCAAAGCTGCAGTAAAAATCGCTGCTTCATTTTAGAGAATCGTGTTACAGAACACACTGCTGTTTGAAAGTTTGTGTATGAACCCAGCGTTCTTTCAAAGATTTGAGAGGTCCTCAGTCCTTGTCGGTGTTTGCAGGGTGCTTGCGATGCACGGTCTTTGTTTAAAACTCCTAACAGATAACATCAGACT
>157926 NS=87 contig=overlapped:106
TAATGACAAATAGAGAAAGGGCTCAGGATATTCATAACACTGCATAATATCTAGCTTGGAATATGTAGCTGGAAATAAAAAGATATTTTACCATTAAGAACTGAAAGTGAAGAAAAAATGCCTTATGCCTTCTGAACTGCAAATGCATGCAGACCTTCAGATGTTTTCACACTGGACT
>157927 NS=120 contig=overlapped:11
AAGTGCTGCTCAGTGACGTGATCTGTACGTGCTTCTGTAGTTATCATGGGAGCAGATTTGAGGACTTAGCCAGAGAACAAATTCTAATGCGGAAAGGAAAGCTCTGTGCACACTATTGGAAGTTTCAGACAGTCTCAGGGTTAACATTAAAATAATCCTGCAGTAATGGGAAGTCACATGTTTACCCCCAATCCACACCCAGCCTTGCCTTCCCCACTGCTTCACTTTTGAGAAATGAGGCTTGTGTTCCTGTATCGGGGAGGTCACAGGACT
>157928 NS=27 contig=overlapped:105
TAGTGATTAAACCCAGGGCCTCCAGTGTGTTTGTTACATGTACTACCACTGAGCTACAACCCCTGCTCCTATCATACTCATATATTTGGTTTTTCTTGAGCCTAAAGCAAGACAATTAAATTTTGGATTGAATTTTAGAGTGTAGAATTAATTGAAAAGTTTTAATTTTTCACTTGACT
>157929 NS=24 contig=overlapped:62
ACATGCCATATGTACACATGTGCACACAACAACAAAAATAACGATAAGGAGAGGGCCCTTCTTCAGCTACAGACCCTCCACAGACACCCGAGCAGCCCGGGCCAGCTGGATCCACCTGTGACTGACTGACCAGAAGGACATGGCCTGCTATCTCTCGTAACAGGCTTCTTCCATGTGGCGTGACGCTTGCAAGGTCTCCCGGGTTAGAGCATGCATCCGACT
>157930 NS=51 contig=overlapped:84
TGGTGACAATGGACTATGCTTCTGAACTGTAAGCCAGTCCCAATCAAATATTTTCCTTTATAAGGGTTGCTATGGTCATGGTGTCTCTTCACAGCAATAGAAGCTGTAACTAAGACAGAAGTTGGTGTTAGCGTATAAGCAGCCTGCCTTTAGGTTGCCTAGCAACCTCTGATGTCAGCACCTGCAGCCGCCATGAGACT
>157931 NS=115 contig=overlapped:88
GTATGTGTAAGTGTTAATGGGGGCCAGATATCAACATGGTGGTAATTTGTAGTTCTCACGCTTTGAGATAGGATCTCTCCTTAAACTGAGAACAGACATTTTGGCTAGATATGTTGGTCAAAAGTTTCATGGACCTTTCCACCTCTGTCTCCGCAGCACTGAGCCGATGGTGTTCCATCACCCGGCTTTCACATGACT
>157932 NS=112 contig=overlapped:101
TGATGCACACCTGTAGTAATTGCAGCACTCAAGAGATGGAGGCAGGAGAATTTAGAAGGTCAAGGTCAACCTCAGCTTTACGAGTTGAGAACCCTTCTCTAAATAAGGAAACAAAAGTGGAAACAGGATGGCAAAGAATGGGAAAGTAGAGGGCAGGAAGAATCTGCACATTCACACATGACT
>157933 NS=103 contig=overlapped:116
ATATGACTAGTTTTATAGGAGATAATGCAAAGGTCACTACTTAAGTAGCTCGTTTCCCCTGAAACTGCTGTAACCTAGAAATGTTTCCTGCTAGATATAATCAAGTAGTGGTGTACTGGGAGCAGCAAAGTATGTCCCTGCGGTGGTTCAAATGAGACTCATATGACT
>157934 NS=137 contig=overlapped:79
AGGTGGTATTCTGTGACCAGCTTCTTCCCTCAGCACAGTGTCTCCAGGGTGCATCTGCGCTTGAGAGTGTGACAGCACTGCATTCTTTTGGTTGATGAATAATATCCCATTGCATGAGTGGAGCACATTTTATCTCCACATCAGCCGATGGGTTTACCACTTTCTGGCTGTCACGAGCAATGTTTCCACAAGCATCCACAGGACT
>157935 NS=104 contig=overlapped:102
TTGTGCTATGGCATGCCTGTAAACACACATATACACACACAGCTGGGTGTGGTGGTGCATACCTTTAATCCAACACTCAGGGGGCAGCACTCTGTGTGTTTGGGGCCAACCTGGTCTACATAGCAAGTTCCAGGTCAACTAGGGCTACTTAGTGAGACCCTGTCTCAACAAGCCATACGACT
>157936 NS=109 contig=overlapped:10
TAATGGCAACAAGTTATACCAGTAGAAATGTCTGCTAGTAAGGAGTGGGTTAGTTGCCCAATAGAACACTATGCAGGCTGCTTCGACAGCTTCTGATGGAGCAGTGCTGCATTCCAGGTCATCAACAGAATTTATGGTTGATGTGCTGTGTGCTTACATTTGTGTCTCTAATACTTTGCAAGTATTTGGTTGTATCCCTCAAGAACATGCTTTAAAACTCCTGGGAAAGCCTCTCATTGCAGCCTAAAGAGCCCTTCTTATTACTCATTTGACT
>157937 NS=55 contig=overlapped:129
TTGTGTGGCACTCTACAGGTAGAAGGAAGACCAATTTTTAGAGGGATTTAGTCAAAAGCTGCATAGGCTGTGGTGGAATTGACAAAAGTACCCCTACTGGTGTCTGGCTCTCATACTCCTACTCCAAGCATGCGGGCAAACATGTCCATTGGACT
>157938 NS=114 contig=overlapped:24
ATGTGTCAGTTTTCGGGATTCTCTGGTTCCTTCAAGGCCTTGTACAGGAATATATATTTAGCTATCATGTTGAGCTGGGGAATCTAGATTCTAGAAGATCCTCTATGGCCAAGAACTCCCTCAGCTGTTTTATGGCTGGGGTTTCTGATGATAAGGAGCCACTCCTAAAGTGACTAGAAAGGCTCCTTTTGCTTGGCGTTAGCATTAAATCACAGGAATTGGAGATATGGGCCTTAGAGAGGGAAACATTACATTCGACT
>157939 NS=128 contig=separate
GAATGTGTGAGGCTTACCTCTCTTTTATTACCTCAAAATGAACATTATTAAATGAGCACGAAAGAGAAATGATGTTGCTTTCAGAAAGCGACACTGTAATAAACAATGTCATGGTGTTTTTCAATTTTCAAATAAAGCTCNNNNNNNNNNACTTGCAGAATTTATTATAGAGGCAGATTAATTTATAATTGCTGCACACCCAAGTCCTCTGCACAAATATTAACAGTTAAGAAAAGTCAGATTCCTTCAGGCATACATCTGTGAATGTGAAATGTTTAGCAAAAACATACGACT
>157940 NS=31 contig=overlapped:37
TTGTGAGGCAAGAGCAGCATTGACTGAGTTATCTCCCCAGCTTTGTGTTCTCTGACTCACTCTGATTTCTCATTCTTGAAAAAAGTTTAGTGTTCGGCACTAACATACCGATAACTGTAGCTCTCCCCTCGTTTGGTGCAACTTGCAAAAGCAGGGAAGGACAGGGACAGTTCCTCACAGAGAGAGACTGTCCATGTGGGGCACTGCTCGCCAATGCCCAGTCCTTATGAAGAATCTCACTCGACT
>157941 NS=114 contig=overlapped:19
ATGTGCAATGCCTTTGGAGGCCAGAAGAAGTCATTGTATCTCCTGGAACTGGAGTTATAGACAGTCGTGAGCCATCACCTTGTGGGTGCTGAAAATCAAACGCTGATCTTCTCAACCTCTGAGCCACTTCTCTAGTCCTCATGTGATTTCTCTCTTAATTTTGTTTCTTAGTTGCAGACATCTGTGGAAAAGTCTGAGAAACATCTCAGTTCAAGAAGCCAATCTATTTTGGATTCTTTGGAGTCCATAGCTGAGACATGTGACT
>157942 NS=123 contig=overlapped:96
ATATGCAATTTCAGCACTGGGGTTTGTATGGGCAGAAATAGGACAATCCCTTGGGTTTACTAGCCAGCTAGTCTATCTATCCAAACAGGCAAGTACCAATTTTAATGAGAGATGGTGTCTCAAAAAATAAGGTAGACAGAAGTTAAGAACACTGGATCGCAACCTTTGCTCTTAACATGCATCTGACT
>157943 NS=55 contig=overlapped:17
CTGTGTTGGAGATGGGGAAGAGGACAATATTAGATATTTTTCTCTATCATGCTTGGTATCATTCCCTAGATATAAGGTTTCTCACTGGACCTGGGCAGCCCACAAGCCCCAGACACCCTCCTGTCTCTACCTACCACAGGGTAGGGTTACAGGTATGTATAAGGCCACACCCAAAACATTAGACAGGCTCTAGGGATTCAAACTGAGGGCCTCATACTTGCACAGCAAGTATTACTCACTGAGCCATCTCCCTAGTCCCACTTGACT
>157944 NS=123 contig=separate
ATGTGCTTGGAAAGGTGGGGACCATTGACTGGCTAAGGAGAAGACGTGGCATTCCACAGAGTCAGGGCTGATGGCCATACTCATAGTCCCTGAGCCTGCCTGCCTCTCTACCACAAACGATGGTCAGCCATCTCCCTCCTATNNNNNNNNNNTCTGGTCTGAGGCATACATTTTTTTTTTAATTTTCTTTTTCTTTTTTTATTGTTGGACAGTTTTACACATTTACGTAAAGAGTTTTAGGTTTTTCAACACACATACACACTCACGCACAACCCTTTCCTCATTGACACAGGACT
>157945 NS=97 contig=separate
TCATGTGAGATGTGCTCAAAGGGCTCATATTCAAAGATGATGCAGCCCATGAGAACACTGTGGAAGGGCCTGCTTCTGCCCATCTCCTGGGGTTTCGCTGGACTGTCACGGCCAAATCCAAGAAGTACGCTCAATTACATNNNNNNNNNNGGTCCCAGAGTCCCATCTGTGAGGTCCGTAACATGGCTCTTCCCAGTTCATCAGAAGCCCACTGGTACACCTGTGGTTGTTAGGCAACCAGAGAATCATGGGAGAAACAGTTTAACATTTCAAGTTAAACATAAACATAGGACT
>157946 NS=96 contig=overlapped:94
GGATGCTGTTGTAGGTGATAATCCCAGTGCTTGGGATGCTGATACGGGAGCTGGTCTGAGATACATTAGCAAGGCCTATTGTTGTCTCAAAAATAAGCAGGCAGGGGACCAACACATTGGCTCAGTGAGGAAAGCACTTGCCATGCAAACCCAGTGACCTGAGTTTGATCTCTGTAGTCCACATGAGACT
>157947 NS=115 contig=overlapped:9
TTGTGCCTCCTCTTGGGGAAGTAGGCAGGCTGATGGTCAGTGTTCCTAGACAAGTGCCGATGAAGAGCTCCACATATTATTTTCCCTCTAGCCTTACATTAGATCTGAGACTGGCAATTGTCTCGGGCAGCACATAGGTACAGGAGGAGGGGGCACCATTCCCATTGCTTCTTCTGAGAGACAGAGAGACTCCCTTATGTCCGATTTATTTTTAAAGTGTTTCACTGTGGAATGGCTTTTATAATCTCCACTCTTCTTTATGATTTCATTTGACT
>157948 NS=116 contig=overlapped:103
ATATGTGTTGTGGTACCCTGCTATTAAGGTTTATGTCTGGCATTTCCGGATAATAGTCCCCTCAATACTGTCTGTCTCCTAAGCCCCAGTGCCTCCTGTTTTGTTATATGGGTGAAAGAGAGTTTGTAGGTGTGATCAAGGACCTTAAAATGAACAGATGAGAATCCTGGATCATGTGACT
>157949 NS=91 contig=overlapped:92
CAGTGCCTTGGTTTTATACCTGTACGCATTGGCTTGATTTGTTATACCAGAGCACACAACAAAGAAGTGTTGTATTTTCTGAGTTTGAGCTCTCTCTTTAGTATAAGCCATCTCTTTAGCAATCCTTTGTCTTTTACTCTTCAGGTTGCTGCTGTACTGTGAGGACTGAATCGCATCTTTCCCCACTGGACT
>157950 NS=109 contig=overlapped:32
ACGTGGTCAGCCTGCTGTCCTGGCAGGTGGACTTCCTGTGTCCTGGATGTCTGTGCAGCCTTGAAGGCCGTGACTGGATTTCACACTTGAGGCGCTGCGCTTAGCAGACCCCACAACTGCCCCACAGGACAATGCTGAGCTTACTCATAACTAGGTATTTGGATGACGTGAGCTCAGGGTAGCACAATTGATTAGAAAATCGGGAGCCATAGTTTCTTTGCTTTCGGCAGTGTATAAAATTAGCATATGACT
>157951 NS=100 contig=overlapped:88
GGGTGGGCCTGAGGAGGGCTGCTTCCTGATTCACTGAAGGAATGTTTTACTATCAACACACGACGAAAGAATTCTCCGGTATCCTTTACAAGGAAAGCAAAGTACTGATAAAAACCACCAAACAGAAGCACTTTCTGCCCATACAAGAGTTCCGAAAGAGCTGTGTCTACCAAGGGTGACTTATGAACATGTGACT
>157952 NS=132 contig=overlapped:23
GGATGAAAAGAAAGAAGATGATGAAGAAGGTCCCAAGCCCAGTAGCGACTTGGAAGCTGGTAAGCAGCTGCCCTTCATCTATGGAGACATTCCCCCTGGAATGGTGTCGGAGCCCCTGGAGGACCTGGACCCCTACTATGCAGACAAAAAAGTAAGTTATCGAGACTTCCATGGTAGAGTTCTGTTGATTTTGTTCCATACAAAATACACATGAAACTCAATGACCACACACCACGAGCATTATAGTAAATACATATGACT
>157953 NS=51 contig=overlapped:111
CTGTGTGCTCAAGTACGTGCTCTCTGGAGAGCAATTCACACTCTAGCAGTGGATAGATGCACCACACAGGAAGTGATGCTTGAGGAGTCCATGTGGCTTGCAAGGGAAATGCCTCCTGCAGCCAGTGGGGAAAGACAGAGATCTGGACCAGTCAGGGGAGGACTCATTCGACT
>157954 NS=130 contig=overlapped:22
TTATGACTAAACATGATGACCAAATTAACTTATAAAATAAACCTTTTGGGGGGCTTACAGCTCAAAGTGTGTCTATGACCATCACAGCAGGAAGCATGACAATAGGTAGGCATGGTACTGGAGCTAAAACTTACATATGATCCACAAGCATATGGTATAAAGAGAGATACAAAGACAGAGAGACAGAGAAACAGACACACAGAGGGGTAGACAGAGACACAGAGAGAAAGAGATAAGACAGAGAGAGAGTAGTGCATGGGACT
>157955 NS=63 contig=overlapped:123
CAATGAAAAGTGAGGGCTTCAATTAAGAAGCAGTGTAAACATTTTACACAGAAAGCCTCAGACAGCTTCAAAATGACTTCCCAGATAGCTGCAAGGATGTCACCCCAAGAAGCACTGAATCTGAGGCTCAAATCTATAGACTGAATTAAATACATTAGACT
>157956 NS=107 contig=overlapped:81
GGATGTTGAGCTGTCAAGAGAAAGGGGAGAGAAAAGACATTGAAGACAGATGGCTCTGGACTCACTGGCCTGTGGTCCTATTGGAACTTCCCATGAACTAAGATTAGCCAGGCTGACAGCATTGGAACCAAGGCCACAGAGTGACTTTGGGGGTCCTCACAGGCCTCAGAGACTGCACTTGCTTCTGTCTATGTCATGTGACT
>157957 NS=104 contig=overlapped:78
CAGTGTCTGTGCCAGGCGTTTCTGTTGGTTGGGTTTCCAAATGTATTCAGGCCAGCATTGGAACACCACAACTCAGCAGGAATACTGGGAGTACTTCTCCACCATGAAATTATGATATTTTTTTTCTAAAGTTGAAATTCTTCTGTTTTAGGTAATGAATTTATTACCTAAAGAAGAGTAGAAAATTACTGCACAAACACAGGACT
>157958 NS=115 contig=separate
GTATGCACCAGGAGGATTGTGGTGGTCAGGACAAAGGGCGTTAGAGCCTGCTGTCGGAGCTCTAGTCACTTTCCATTGACCTTGGACACAACAGGGAACTTCCCTGCCTTTTAAAAGCCTCAACTGTGGAATCGGGTAGCAGCCCAACCCCGAAGGGCCATGTCAGAAGTTGGGTGGGCTATTTCCTATAGTGGATTGGGAACAGCAATGACCAAAGAGACAGACATGAGGGTCAGCAGACTGTTGCAATAGTTGGCTTATCAGTGTGCCTGAAGTCTTCCACCACACATGACT
>157959 NS=108 contig=overlapped:96
ATATGTGGTGTTAGTTTCTCCGCCTTCACTCCTGTTCCTCAAAATGTCACTTTTGGGAGCTGGTTGTAGTAGTACAGGTCTCTAATCTCAGCACTTGGGAAGCAAAGGCCAGTGGATCCCTGAGTTCCTGGACAGCCAGGGCTGGCCTGTCTCCAAAACCAAAACAGCAACAGCAAAGTCACTTGACT
>157960 NS=15 contig=overlapped:51
GGGTGCTGGGACTTGAACTCAGGACCTTTGGAAGAACAGCCAGTGTTCTTCACCTCTGAGCCATCTCTCCAGCCCTCCCTTGCTTTCTTGGGGCAGTGGGTTTGCTTTTGCTTCTGGATTCCATGCCCCTAAAATGGGTTGGAGCCATGCTGGGCCCTGACCACCTCTTCTGCCCCGCAGCCTGATGAGCTGACCAATGCACTGGAGATAAGCAACATCGTGTTCACCAGACT
>157961 NS=73 contig=separate
CCATGTCTCAGGCTCAGGGAACATTGCAGGTAAGAGGGTAGAAAGAGTGTAAGAGCCAGAGAAGCAGGGAGTTTGCTGTGAGATTTTGTCTCCTAGCAATATCAGAAGCAATACCCATAAAGTTTTGCCAGAATGACTGCNNNNNNNNNNAGGAAACACTACAAGGCTTCAAACCTACACCAAGAACTGTAGGCAACTAAGAAATGCTAAGAGAGGGAGAGACAGTATTCTCTACGGGAGAGTACACCAATTGCCTACTAAATACCAAACAGTCAGCCTTGAAAACATACGACT
>157962 NS=130 contig=overlapped:41
AGGTGACAGTCAACACGGCACACACGCACTGCGTGCTGTTGTGCAGTTGGCTCTCTGTGTCCACGGGTTGGGTTTCCCCTTCGGATGAAAAGCGCTGTCTTCTGGATGGCATCTGGAGGGAACATGGCGACTTCCTCGGCTGGCACTCTTCTTTGCAGGGCAGTACCAGGAGCACAGCATGGCCTTGCCGTTGCTGGGTCGGCTGGAGAGGCTCCAACATGCCCTGGAGGGGTCCATCAGACT
>157963 NS=75 contig=overlapped:1
CAGTGATCAGTCATGTCTTGAAGTTTCACCCTTCCAGCTCCTTGCCTACAGTGGACTCCTTTTATTCCCCCTTCTCGCCTAACCAGTCTGCATTGCTCAAGCTCCTAGTGGACATCCTCTGTATACTGTCCTCTTTCTTTCTCCTGTACAACTCCTAAGGTCTTTCTGTGATCGTCAATTTCCAGGCCGCCTACTTGGTGTGGGGGCCTAAGAACTTATTGTGACTCGGTTCCCCATTGAATACTCCGTTGATAGAGCAGAGGAACAAGTAATACACAGGACT
>157964 NS=118 contig=overlapped:89
TTATGAAGCTGTTTTAGAGATTTTCGACTGAGGAGAAAAGGCCATCTTGAATATAGACAGTTCCGTCCTTGCATTCGGGTCCCAGACTCAAGGAAAAGGGGAGAAGGAGGAAGTGTGCTGAGTACCAGCATTCACCCCTCTCCTTCCTGACCCCAGCAGTAACATGACCAAGCAAGCTCATGTTCCCACTGGACT
>157965 NS=11 contig=overlapped:61
TTGTGCGCAGTTGCATTGCAGACTTGGACCCAGCATCCTCTGCATAGTAGGCTCTTGGCTGGGGAAAGACGTGCTTTTTAAAACCTCCAAAAAGAACAGGAGGAAGCGGTTCCTATCTTCAAACAGCGGTTACCCAGGGAGGTGGAAAGAGGAGTTTCCTTTTTTAGCTTGAAGAAACAAGAAAAGAGCTGGTCCAAGGAACATGCCACCTTGCCACCTGACT
>157966 NS=123 contig=overlapped:104
CCATGGCTACTACCACCACCCGCAAGAATCGCTCCACAGCCAGCATTCAGGTAAGCGTTTCTCCTGTGATGCTGTTCTTCTTGCTTGACTTTGCAACATTAACGCTGTGATCGGTATTCCAGGTAGCTAAGTACTTTAAATCGCCCTCCTTTGAATGAAGATACAGATGTTCATGGGACT
>157967 NS=109 contig=overlapped:75
TGGTGTCACAGTGTGATTGTGATGTCCTACTAGTAACATTGGGCCATAACAGTACAACTGTGATGTCTTAGAAGTACCATTTTGTTGTCAAGGTAAAATTATGATGTCACAATCGTACCATTGTGATATCACAATGTGATTGTGATGTTCTACTAGTTCGATTTTGGTGTCATAACTCCCTTGCGATGTCACTGTGGTAGCATTGGACT
>157968 NS=86 contig=separate
TGATGTCACTTTTAGCTGTTAGAAAAAGGACTGTCCAGTATGCAGCAGTCATTGCTACAGATTATCTATAGTCTGTTGAGCCACGTTGACCTGTCTGCAGCCCCGGCCAAGCAGTTCAACCTGGAGATCATAAAGATTATNNNNNNNNNNGCTCTGTTTAATTTGAGATAATGCCTGAGTATAAGGACTCTGAAGCACTAAGTACGCAAGGGTAGGGGATGCCAGTGATGCTTCCGGGAGTATTTACTTCACAGAAAATGCCCTCAACACCTGGCACAGAAGCACCATCTGACT
>157969 NS=112 contig=overlapped:105
CTGTGGTTTAGATTAAACAGCGTTTAACGAGATACTTAACCGATGTCAACTCGTAACAGTTTACAGTCAAAGCACTCTTAAAAGGCAGCTGTTAAGGCTAAAAGGATACAGCTACGTGCAGGATGTGGTACGCGATTCATTTGTAAGATACATTTCCTGATTTTTGCTTACATGCGACT
>157970 NS=107 contig=overlapped:40
CTGTGCTGGTAAGGGATGGGCTCACCCAAAGATGGGCTCTTTGGTGTACTGCAAGCCAGAGACTCCAAGCAGGTTGCATCATCACCAAGAGCCTCTGCCCTCTGTAAATGATGTTCTTTTTTCCCCCTCCTCCACGAAGCAATTCTCAGCAACTAAGCTTTTTGTCCACTGACCTTTAGAAAGCCAACGCTAGTGCTCACGTCTCTCTGCTCCCTGACTGTGGACGTAGCGTGACCACAGGACT
>157971 NS=116 contig=overlapped:23
ATATGACTAGAAAGCTACACCATAAAATCTCAACAATGTGGTTGCCTAAGCAAGGCCTATACAATGACAACACCAGTTAAAAACAATATGGGTAGTCCCACCCCTAGATGAAGAGCTATGTGTGCTTAGTGGACACTGAGGGGGGGACTCAGCATCTCCACAGACAATGCCCAGCAGGTTATCCAATCCCAAGCAGTCAGCCCTGAACACATACGTATACAAGCAACACTAAGAGACTCAGCAGTTTGTATTCATATGACT
>157972 NS=75 contig=overlapped:121
CAGTGGAAGGAAAGAAGGACATTTATTCATTGTGGCTCTGTGGGGAAGAGGAACAGATAAACATGTCCAGTGACCCTCCAGTGAGTCTTCAGGCTGCTGGCAGGTGGTTTAGGTTTAAACAGAGGCCAAGAGCTGTGCAGAGCTACATGCTCCACATCAGACT
>157973 NS=106 contig=overlapped:120
CAATGAATAAGCCAGGCCATTCTTTGTGATAGGAAGGTTTGCTGCAATGCTGGGTGGTGAATAACAAGGAGATTAGCGTTAGCCAAACCATCTGTTGTGAGTTGTCAGTCTCAAAGAGGACACATCACAAACAAGAATTCCCTGAAGTATGATACCACTGGACT
>157974 NS=129 contig=overlapped:94
GCATGTGCGGGTGTCTTTGCTCATTTCAGAGGAGTGGATTGACTTCCCTTACCTGAAATGTAGGGAGCTCGGTGTTGTTCGGATCTCCTAATTTTTTGGCTTGGGAATGTTTGCATAGGTTTCCTAGTGGAGCATTCCTAATCCAATATCCGAAACTTAAAATACTCTGGAATCTGAAACACATTGGACT
>157975 NS=109 contig=overlapped:106
CAATGACTCTTTGTGGCACACTTCAGCCCAAAATGCATAACCCACTGCTTTAGTCAGCATGACAGCCAACTGGAAAATTGTGAGGGGATTTAAGAAAATTCTGAAAGTGCCAGGCTGTCAGACCTAAGCACTTATGGTCTTTGATTGCAGACTTACAAAGAACAAAGGCCACATGACT
>157976 NS=108 contig=separate
AAATGCATTTAAGATAGTTCCATCTATGGCACTTTAGAAATGCTTTCACCTAAACAATAGCACTGATTTCTCGTATCCTAAGTCAGTGGAGATTTCTGTTTCCATTTTCTGAAAAGAAACTAAAGCAGCTGAGATGAAGTANNNNNNNNNACTGGCCCAGAGCTGCTCAGTCACCTGACCAACAGGGAGAAGCTCTTGTGCTATAGCCTTCTACCTTACTTTATTCCTGCAAACACAGATGGCTGATTTAGGTAATTTTTTCAGCCCACCCAATCCTCCAGAGGCCACCCGACT
>157977 NS=125 contig=overlapped:100
ATATGGCATGTACACCAAAAGAAAAGCTGTAGTAAGGAAGCCAAGCCTGCTAGAAATGTCAGGTTGGGGGTTCCCTAAGCATCTTGCTTCTGACTCCTGTTCTCAACCCTGAGGATTGTCTCTATGCACACATGTTCTGTTCCCTGCATGGCTCACAGCAGTTGCACTGCAAGTGCACATGAGAC
>157978 NS=63 contig=separate
CAGTGGTTGCTGCACAGCTCATTCACCTGCTGTGCTTGCAGTAGGATGCTCACCTCCAGAGTTCCCGCCATTCTTCAGATTTAATACCAGCCCTAGAATCTTGTCATTTGAGACTTTGAAAACTGCAGGAAGATCTGAGTNNNNNNNNNNGAAAACAAAACAAAACACAACCCAAAGAATATATGCTAGGTCAGGGAAAAAGTTTACAGTGAGTCTAGCCACAGGCACTCAGGCAGCATCTGCAATGAAAACACCATTAAACTGGGAGTGACTCCTAACTCCAGCCATTCGACT
>157979 NS=64 contig=overlapped:57
GTGTGTGTGCATGCGCACACGTTTCTACCTATTCACATTAAGCTGTGTGTCTGTGTTTCTATGTATTCACATCATGCTTCCCTTTCCAGAAAGAACTGCTGAGGAAGAGCTGAGGGATCCATGCCTTCTGGAAACTGAGAGACCAGAGATGTTTACACTCTTACCAAGAGCCAACCTGCAGGGAGCTCGCATTCCTTCACCATGAGTGATGTCTGCTGCACAGGACT
>157980 NS=89 contig=separate
GTATGGAGTTGGGAAATAGTGACAAATAGGCAGAATCCTGACTTTCAGAAGTCTTAAAGGTTGTGCTAAGTAGTCAGAAACTTATTCTGTCTGCTATGAAAAGTCAACTGCAGGTCTCAGCCATGAGTGGTAGTTAGATTNNNNNNNNNATGAGGCTGAGCAACTCTGAAGACTTCAAGGTTGATTTCCACTTACTTCTTACATTTTATGCAGATCAGTTCCTTCTACTTTGCAGGTCATCCATTTTTCCCCTTCATTTTTAGAAGCATTCTATGCATCATAATACACGCGACT
>157981 NS=71 contig=overlapped:106
CCATGAAAAGCTGCTTTGTATTCAAGATCTGTTGAATGTGATGATGGTGTCTATGAAAGAATTATGAGATTCGGGTGGCATTCAGATATTATCATTGTGATCCTATAGAAGAGTCAACCTGTGGATCCTGTAGGGACAAAGAGAAATTCTCCTCTGCCACTTGATAGTCCACTGGACT
>157982 NS=72 contig=overlapped:115
CTGTGGGAAGGGGTGGCAGGAACTAAGGCAACAGTTTTCTGGGAGCAACCCTGGTGGCTGCCCTACTAGGGCCTGGCCATATGTCAAGTGGAGTAGTTGGCTGAGGCTGCTAGTTACTCCTGGAAAGACTCGTGGGAGTATGGTGATGTCCACCCCTCACCATACGACT
>157983 NS=92 contig=overlapped:20
ATATGCTTGCCTTTCAAATACTGTGGTTCTGTACTTACAGTGACAGGAATAGATGGCAAGACAGTCCTGATGAGAGCAGGGAGGGACAAAACACGGATCTGCTGTATGCCGGAGACCAAGGAGGAGCCGGCAGCTTTCAGAGGGCCTGTAGAAGTCCTCTTTGAGGGATGACATCAGCCTTCTATCCTGTGCTCCTGGGTGATGCCTGTCCTCATCCTATGGGGCTGTGCTGTCCTCAGGGTCCTTCCAACCTCCCACTTGACT
>157984 NS=112 contig=overlapped:73
TTGTGGTATCATCTGAGAATGTCCAAGATGAAAGAGTTATGTCACACACTGTCACTGCAGCCTTCACAAAAACCAGGGGTGAAAGGGCATAACAGCTCCTTCAGCCCCGCACAGGCTAGCGTCCTTGTGCTTTGACAGGGTACATTTTCAAGTGCATTAGTCAGTCCACGCTGTGCTTACGTTTTTATAACTCTATTCACTCCATGGGACT
>157985 NS=125 contig=overlapped:38
AAATGTGAAAGGAGGAGATGCATGGGAGGCTCCCCATCAGGCACAAAGGACCAGTAATGGCATGATACTTCTCTGTCTCCAATGCTCCTCCATCATCTCCAGTGCAGAAACACTGCTCTGACAGTAGGCCAGGCACTCACCTCCTGGCAAAGAAGAATCAGGGACTGTCTGGCAGGCATCTTGTGCCTGGAACCCACGGGCTTTCTCTATCTCAGGTCACACATATCCACAGCCACTCATCAGACT
>157986 NS=44 contig=overlapped:80
TAGTGAACACCTCACCCTGTGTACCTGGAAGACAAACCTAACTGACAGATATAGGTTGCCAAAGGTAATTCCGTGGGCCTTCAGCCTGAGACCTTACCATCTCGTCAGCTGAGGAAAAGGCAGAGCGATGGTGCAGGGGAAAATCTGCCCTTTTGTTCTTCACATCTGAAGTTTGTTCACCGCAGGCCTCCTTCCCACTTGAATGCAGCCACAGAAAGGGGCTTTCCTCTTCCTTCCTCACATTCTGTGCACCCGA
>157987 NS=115 contig=overlapped:42
CCATGGGCACTCTGAGGGCTCTTAGGGGAGGAGATAGCAGGCCTCGGAAGAGAGGGGACTAGAGGAAGCACTAGGTAGTTGTGAAGGTTAATCTCTGTGTAGGAAAAACACGGTTTGTGGGGGCGTGTGGAAAGAGTGTGTGTTTACCTCTCAGGGGCCCGAATGAGAGTGGGATGTGGGGACAGGGAGGGCAGCTGCCAATGTCAGGCTGAAGACAAAGAGGAGTGTCCACCACGGGACT
>157988 NS=133 contig=separate
GAATGGGAAGGTATCTTATCTCAGGGTGGGCATCTGTGCTGGGCAGCCCACCAACCTCGTAGTACTGAACATTCATGGTACAGAAAATGCCTAACTTTCCTGAGATCTGTAGATGGCTCACCCAGTGTTAGTTATGTTAGTTAGCCATTCCTTTTTAACAAGCTTCCCCTTACTGAATGTCACCCAATCGTGTAACTGCTAAGCTGGGAGTTCCCGGCCCTTGCTCAAACCCCAATAAAAACCCTTCTGCCCCTGAGCTCGGGGCTCTGCACTCGAGAACCACTGCATGGGACT
>157989 NS=58 contig=overlapped:100
ATATGCCTAATTTCAGGGTCCCTCAGTCAAACCCAGAGCCCAGTGATTCAGCTAGTTTCCCTAGCCAGCTTTCTCTGGGGATCCCTTGCCTGCCCCTCCCTAATTCTGGGATTGGAGGTATGCTCTGCACTGCCTGGCTTTTCACATGGGTTCTGAGGATCGAAATTCTGATCTGCACACGACT
>157990 NS=101 contig=overlapped:96
CTGTGTAAACATTGTTTCCACTTCCCAGGATGACAGAGGAGGAAGAAGGGGACTCAGAGTGGCTCAGCATTTCCACTTATTGAGCACCTTTACTCGAGAAAGCCAATTGATGCTCTTCCTGGAACATCTTCATTTCTTCCCTGTGACGCCCTGAGAGACAAAGCAGGTGCCAGAAAATCCACCCGACT
>157991 NS=107 contig=separate
CTGTGCTCCGGAGCAGCTCAGAACAAGTCAGGACAGGTCCTGGATGTGGGTTCCCAAGAACGTTAATCCTCCCTGAGCTGTGTGAGGGATTAGGGAGGGAAGAAACAAATACAACGCATATTTGAAAAAAAAGTGTCAAANNNNNNNNNNCAAAAGGCATTTTGTTAAAGGTAAACTTTTAAGGTAACAAAGCAGAAAGGTTTTGAGAAGAGTCTGCATGTGTGTATGTGTGTGTTTGTGTGTGTTTGCGAGCACGCAGTGTGTGTATGGGTGTGTGAGTTCCTGCATGTGACT
>157992 NS=121 contig=overlapped:18
TAGTGCTTAAGTAAGACCTTTGACACCACCTGCTGAAGCTCATTATTCCCCAGGTCAACTATTCTATTACACTACACTTCCTTCCCTTTACCCAGAGCACATCTTAGAAATTCATTTCTTGGACTATTACCCAGAAAGGAAGCAAATACCTATGGTCCTACCTGTCCTAATACTGTCCATCACCAATTTCTGGAATATTAGTACTATTATCAACGTCTCTGCAAGTTTTCTAGCCACATCTCATGGAATGCTAACTACACATGACT
>157993 NS=114 contig=overlapped:121
GAGTGTTTCGTGCCTGCACAGAGCTAGGTATCCGCACAGTGGCCGTCTACTCAGAGCAGGACACAGGCCAGATGCACCGGCAGAAAGCTGACGAGGCCTACCTTATTGGTCGTGGCCTGGCACCTGTACAGGCCTACTTGCACATTCCAGACATCATCAGACT
>157994 NS=68 contig=overlapped:99
ATGTGGTGCATTTACACAGCCTGGTGAGTTTTACCTGCATAGTCCCCAAATTCCAGACTTAGTCTAGCTTAAAATTCTGTTCACCAGCCCAGACTTAGGATTACAGCTGACCACAGACCTCCACACAATATCCAATATCCAGTCATAGGCTGGATCACACGTCCTATCTGTTGGCTCATCCGACT
>157995 NS=111 contig=overlapped:91
CCATGTCTTCCAGGAAATTCCATTTTACCATATCTGGAGTGGCTCTCAAAGAAACCTCCACTGCACCTTCACTCTGGAGAGACTCAGCCTGAACACAGTGGAGCTGGTTTGCAAACTCTGTGTGAGGCAAGTGGAAGGAGAAGGGCAGATCTTCCAACTCAACTGTACTGTGTCAGAGGTAAGACACTCGACT
>157996 NS=64 contig=overlapped:78
AAGTGATTTAGAATTTGCATTACATTTTCAATGAAAATCAAAAATATGCAAAGAAAATATCTAAGGAAAGGTAAATCAAGAAGGCTGAGAGCCAGCTCCACACAGTCACACAGACCCAGGCCTGTAAACATGTGTGTAGAGTGGGGAAAAGACTTCTGTTTTAAAGGGGAGCCGAAATAGAGTAATTTTGATATGCACATAAGACT
>157997 NS=115 contig=overlapped:98
AAATGCCTCACCCTAAGACAAAGGAAATGATCCAGAGAGGTGAGGTGTCCTGGGGATATGGCTACCTTCCCCACCAGCCTGGGTCATAACCCAGCCCTGAGAACCAAAACTGATGTGTGGGTTCCTTCTCTGCCACAGTGGGTCAGCTCCTCATGTGTGCGTGGGGCCTCTGCACAGCACAGGACT
>157998 NS=75 contig=overlapped:72
GTATGCAGGTGTGCTCCTCACCTGTCTGTGGACATAGACCGGAGGTTGACATCCAAGTATCTTCCTTCCTCCATTGCTCTCTGCCTTGGTCTTTGCAACAGGGCCTGTTTCTGAAGCTGTCACTGGCCAACCATCAAGCCCCCAGGAGTCTCCTAGCTCCACCCCTCCCCCAACTCTGGGGTTACAGCCCTGAGTTCAATTTTCACATGACT
>157999 NS=17 contig=overlapped:139
CCGTGGAGAAATAAGCCCAAGAGGCAACACAGAGCAGCTTGAGCACCACAGGCCCAGCCTCTGACAGGTAATGCTTGACCTGGCTGTGGTCTGAACTATCAGCCTGCCTCTGCCCATGCTTGGGTCTCCTGACCATCACTGGACTGCCAACAGTACTCTGGTACCCTTAAGGCTAGTCCTGATTCTCTCGCCTAGCATCAAGCTGGCTTTATTTTACACAGGGCCTCCAGCCTTTCAGTTTCATGTG
>158000 NS=53 contig=overlapped:80
CTGTGCTCCTTTCCCTCTGAATACACTGGATTCCAGCATTTGTTTAAAGCCTCAAGGGGTGCTGTGCTCAGAGCCCCTGGAACAGTCTGGCCTTGCCAATCCCTAGCCCCTGCAGGCCTGGCCTCCCCAGCAGCGACCAGGAGAGCTTGGTCTTGGTTGGCTTAACTCAGCTTAACAGAGAAGCCCCTGAAGGCCCACCAGACT
>158001 NS=121 contig=overlapped:105
TTGTGCCATCTCTGAGATGCTATGGACACTGGGATTTTTGGCTGATCTGGCCACGCCCCAGATTATCAACCACACCCTGCCACTAACAAGGCACAAGAAGCCTGAATCCTCTGTTGGCTCTCACCGTCTTCTCTTACTGGAAGGCACCAGACTGAGAGTTGGCTTTCTTTGCATATGACT
>158002 NS=117 contig=overlapped:29
TGATGGTAATGACTATCTCAAGACTGAGGCTGGCAGAACTGGGATTCTGGCCGTGCAGGCTCGTGGATTCTAGAGCAGATAACCCAGGAAGGCAGGAAAAGAAGGTCATTAAGTCTGGAATTGCAAGACTGGATTGAGTTTTTAAATAGAGGCACACCGTCCAACCCCAACCTCACTCCCGGTCAGGATTTGTATTGCATCACCAGAACCCCTTCGCCCCCTGCTGGTCAGACCTGAGCCCAGGCACACAGGACT
>158003 NS=119 contig=separate
AGATGGCAGAGCTAGAGAAAGAAGGCAGACTAAAAGTAATTCCAACACAGAGAATCATATGTGAAAATAAATGACGCAGAGGATGGAAAACAAGAAAGAAAACCGGAAGTTGATTCTTGGAAAAGATGAACAAAAGCTCTNNNNNNNNNNTCAACTGCAGACTTCAGGAGCAAAACTGGGGCACCACTGCCAACCTTACCGAAGTAAAAATGTCTCAAACAGAAAACACGAGCTGGTGTATGATGCAGTAGAAAAATCTATGGGAAATAGGCAAATTCTTAGAAACACACGACT
>158004 NS=119 contig=overlapped:69
AGATGTGGTTAGAGTGTAGCGAGCGATGGTTAGCTCCCAGACCATCATCGGCAACCTGTCGGTGAGTCACAGAATAAACTCAGTGAATTGTGACTAGCTTCAAAAAAGGGAAGCGTGCCAGAGAGGGACTGAGGAGCGAACAGCGGCGCACACGACATGCCGTTAGCAGACGCTGCTTTGTGGAGCCGTTCATCGAGTTTTGTAAGCATTCGACT
>158005 NS=60 contig=separate
TTGTGTCCTCTTGGTGCCTTGCCCAAAGTTTGTACCTACTGAATGAAAGAATAAATGAACCAGCATTTTACACAGTTGAGTTAAGCCCTAGTGGCTCCAATATGGGGATGTTTTTCATAGCCTAACAGCAAATGCTATTANNNNNNNNNNATGAGATGTCTCTTTAATTTGAAACATTGCTGTAAACGTTCTGGAGGGAAGCTCAAACCAGACTCTTCCACACTTAGTCAGCCCACATCACAGCATATCTACCTGAGGCTTAACCTGTCCTTGCTGTGTCGCTAACATGAGACT
>158006 NS=120 contig=overlapped:92
GTGTGGGGGTACAGTTGAGAGCTGGAGGAAGGGCTCAGTGGGGAGAGGTGCTTGCAGCACACGCTTAAAGACCTGAGTTCAAATCCTGGAAGTCACAGTGAAAGGAGAGAACCGACTCTACAAAGTTGTCTTCTGACCTTCACAAACACGCCGTAGCAGAGGCCTGAATGCTCGCACACTGCGCACTGGACT
>158007 NS=131 contig=overlapped:92
GTATGGGGAGATATCTTGATTGTTAATTGACGTGGGCAGAGGCAGCCCCACAGTAGGTAGCAGCATTCCCTAGGCAGGGGGCTCTTTGAAGTTCCTGCCTTGATGTCATGGTTTGGGGGTGGGATGTGTGAAATGAAAAGACCCAGCAATGCCCTGTGCCATCCAGCCCAGGGTAGGCATGCTCATACGACT
>158008 NS=122 contig=separate
TGATGGACTGTACCCTGGAACTATAAGAGAGAACAGACTCTTTCTTTTGTCAAAGTGTTTTATCACAGGAGCAGGAATGCATAAGAAGTATGACTCAGGAGAAAGAGACTAGACAGAGGTGTATATGCCTTCCTCCATTTNNNNNNNNNNTCACGCAACTGATAGATACATTGAGGGTCCAGAGGATGGCAAACTACTGCGGGCTAAAATTTCACTAGGCACCACGTGGAGGATGTATAGGAGGTAAGAGAGGCGTGTGTATTCTAGGTAAGGGAATTGCACAAACACCAGACT
>158009 NS=119 contig=overlapped:10
CAATGATGAGAGTGTTTTTAGAAAGATGAGACTGAAAGGGAATAATGTGAATGATAATTCTACACACAGAGACAGGGAGCAGAGACCCAGAGCAGGTGAAGGAAGGGTTGAATTTGAATTCCAGGAGGCCCCAGACCTCCCAGGGGGAAATATTCAGGAAAGATCTGCCTAATGACTAGGCGAGCAGGCAACATAGCTAGGAGAGGGACCTAGGAGATCTCTGATAGTCTGACCACCTCCCTTCTCTGTTTGCAGTACTTTGTCTTCACTGGACT
>158010 NS=107 contig=overlapped:20
CAGTGCCTCACAGCCATCTTTCTTTGGGTGATATGGTCTTGGGGATGGAGCTTGAATTGATACTTGATATATCTTTCCAAACGTTATCACCCCATTGTTTTTCAAGTCAGTTCAGAGGAAGAATCCATAGTATGCATTATGTTCTTTAAACAAGTTAGAGCAGCTTGCAGTCTGCTTTGCACTTGGGAGGGATGCTAACGTGAAACAGAGTGTGGAAAGGAAGAGATGGCCTTTCCCAGAGCCAAAAGAGGATTCCATAGGACT
>158011 NS=87 contig=overlapped:89
AAATGAAGATCTTCTTTGTGGAGTTTGTTTACATAAGCTGAGTTTTATATAAAAGTTTGAAAAAGACAAACATTAATGTACCTAGCTCTTACTTCCAGGAGCTTTGAAATCCAATGAGATATCAGCAGCTTTTCAAGACTCCTAAACACTCCTCTCAGGATTGTTTTGCTTTCTTAACTTTTCTACCCACGGGACT
>158012 NS=111 contig=overlapped:92
ACATGGTTCAAAACTGATGTTCCATAGTGCAACTGGGACTTGCACCTCTGGCACCAAGCCTGACAATTTGAATTGTACCCATGGGACCTACAAAGTTGAAGGTAAAAACTAACTCTTATAAACTGTACTCTGACCTTCACTAGCTGGTAGAGGTATGCACATATGCAGACATACATTCACAAACACGTGACT
>158013 NS=106 contig=overlapped:102
AGGTGAAAGCCACCACACCATGACCTGCCTCTTCTGTACTTAACAAACTTATATAACCTGTCACATGCGGGGGAAAAGCAAGACAGAACTATGGTTTCCAGGTCCTCACAGCAACCTTTTAGTGTTCTGTAGAATCCTGAGTGGGGTAGGCTAGTTATTCCCCGTGTGTGATGCACTGGACT
>158014 NS=112 contig=overlapped:21
ATATGACCTATTGAACATTTACACACTGTCCAGCTTTACTCCTAAATGTTATTTTAGCTTGAGAGGGTGTCTCTAATAAACGCTGTGTGAAAATACAGCCCAGTAGATGTTTTAAAACACAGTTACTTAGTGGCTAGGCTGGTGTGATGGCTCAGTCTGTGAGAGCTTGTCCTGCAGGCGGAGGGTCCTAACTCCAGTCTCAGAAGCCATGGAAACACGCAGGCCTGGGGCACCTGTAATCCTGGTGCTGAGGGCACAGGACT
>158015 NS=71 contig=overlapped:118
GGATGGCCCAGGAACCTGGGAAGTAGGAAGTAAAAGCAAGATCAGAAATTCAAAGTTGGCTGGGCAGATGGCTAAGTGGAAAAGGGTGTTTGCCAGGAGTCTAATGATCTCAGTTTGAGCCCTGGAGCCCACATAAAGTCAACCTCTGCTTCACATCACATGAGACT
>158016 NS=141 contig=overlapped:42
GGGTGGAAGTGAGACTCAGTTCCCCTGACGACGTTGGACTGGTCATCAACCCGTTTAGCCTAGGTCCTCATCCCGAGCTCCTCTCCCAGGTAAGGAAGCAGTATTTAAGAGAGTTCACAGTGAGCCAAGGCCTCCACCTGTGCCCTCATTGTCTGCATCAGCAACACTGACAGCTAGCTATCGTAGCGGAGCCTTCCTGGGTACAGGACCTGCTGAGAAGGCACAGCTCAGAATCCATTTGACT
>158017 NS=73 contig=overlapped:73
TAATGATTTGTTTGTGTGTGGGTTTTACATTTAGACAGTCCTGCAGCGGTTTGATTTAGGATCTTCCTAAATTGTTAGGCAGGACATAGTTGTAGATAAAGACTTTGAGCTAAGTAAAATGAGGAGAGCCTGTGTACATGCAGTGCAGTCTTTCTGTGTGTTTCAAACTTCCTGCTCATATAACCTGTATATAAGGTAGGGTCATTGGACT
>158018 NS=104 contig=overlapped:110
AAGTGTGAGGAAACTTCCCCCACCTCGTTCTCCTACAGGAATGACTTCAGATCTGGAAACAGGAAAGCTGCCGAGATTGACATTCTCTTATCTGATGATTTCACACAGAGGAGGCTCATAGGCTGAGTGCACAGCAGTCCAGTTCTTCTGAATGAAGAAAGATAACATATGACT
>158019 NS=95 contig=overlapped:84
TCGTGAGGACCTGAGCTCTGTAAGCCCAGCAGAGACAAGAGGGTTGTTCAGGGTTGTTGGCGGCCAGCTTAGTTCCAGGCTCAGCAAGAGACCCCATCTCGAGGGATCAGGGAAGAAAGTGAGAGCAGGCCATGCATCCAAGACCCTCCTCTGTCCCCTGAGAGCATCTTCTCTCACAATGGATATACACCACACGCGACT
>158020 NS=21 contig=overlapped:92
TTATGTTACTACTGTCTGGTCTCCCATGAGAGTACTGAGGATTTTCTTGATCCTTGACCTCCACTGAGTAAATCCTTAATTGTCAAAACCATCACAGGTTGTCTATACCTACAGAATAAAGGTCATTCCCTGCCTCCCGCTTTAGCCTGACCAATGTTCCACTGCTTCCCAAACTAGCCTTCCCACTTGACT
>158021 NS=121 contig=overlapped:19
GTGTGGGAGGCAGAGGACAGTTTGCAAGAGTCAGTTCTCTCCTTCCATCATGTGTCCTGAGGATCGAATTTAGGTCATCTGGCTTAGCGCAAGTGTCCTTAGCTACTGAACCATCTCGACAGCCTTCTTTTCTACTTTGAAGTTATATTGGAACTTAATCATATCGATAATTTCAAGGTGAGCTCATTATCCCAGCTCGCAAATTGGCTGGCTCATCACCTATTTGACCCTGAGTCACCCTGACCCACCAAGTCTCCATTTGACT
>158022 NS=85 contig=overlapped:79
ACGTGGCAGAACTCTCAGAGTACATGTTTGCTGTTCTCGGTTTACGTATTTCAGTGTGGCTGGTGCTCTGTCTAACTGAATCTTTCTCCATTGCAAATACAGAGCTTTCTGGGGATCCCTTGTCTGAGAGGTGCATAGAGGGGGGTCCCCACTGTTCCCAGGTACACTTCTCTTGAATTCCCAGCACCACTTTAAGCATCTGACT
>158023 NS=120 contig=overlapped:115
GCATGTTGAGAGGAGTGGGTGGAGACAGACACATTTCATCAGACAGCCTGGCCAAAACAATGAGCTTCTGGTTCAGTGAGAGACCCTGTCTCAAATAAGGGAAGCACGGAGTGGTAGAAGAGCATGCCTGATGTACCCTACCTGCCTCCTCCTGTGGACGCACAGGACT
>158024 NS=114 contig=overlapped:112
TGGTGATTACACCTTGCTGGTGAGAATATGAAAGAGTGCAGCAATCTTAGAAAGCAGCTCCACTCTTCTTCATAAAAACGTGAAATTCATCACATGACCCATTCCTGGAACGCCACTCTTACACACATATTTTAAGGAGCTGAAAATGGACGCCAAACAGGAGCTTGACATGGGACT
>158025 NS=34 contig=overlapped:55
ACGTGGAGCATAGCATCAAGCGTCTGCCTCTGTAGCTCTCTACCTTGTTGCCCGGAGGCAGGGGCTCAGGCTGAACTTTTGAGTTTGCCTGTGTCAGCCGGTCCACACAGCTTGCCCCACGTGTAGCCTGCCCCCACCTCCCTAGTACAAGGACTACAGGCAGGCCACCTTGCCTACCTGGCTCTGGTGTGGGTTCTGAGGATATAAACTGTAGTCCTCACATTTGACT
>158026 NS=133 contig=overlapped:30
ATGTGTGTGTGTGTGCATCTGTGCATATGCAAGCCAGTGTCTGTGGAGGTCAGAAGAGGGCAGACAAGCCTCTGAAGCTAGAGTTGTGAGCTGCTGATGTGGGCTGCAGTCCTCTGCAGTCCTCTGAGGGAGTACAAGTGCTCTTAATGGCTGAGCCATCTCTCCAGAACCTGATCAAGTTTCTTGACATTATTGTTAAGTCTCGTGTTTCTCCCTTAGAGAATGAAGACTTACCTGTATCCCAAGGCATCTGACT
>158027 NS=49 contig=overlapped:72
TCATGTTGAAAATAATTTCCAACTCAAGACACGCTGTTCCTCATACACAATCAAACTGATTCCAACAAGGGATCTTTACTCACTATAGGATAAAATCTGGGAATGAGGTTTAGAGTATATGATGATCATGGTCCTTTATCTTTTGTAATTATTGAGAGCCACTACTTTGAATCACTAACCCTGAGATTGAGGACATTATGTGACATGGGACT
>158028 NS=54 contig=overlapped:85
ACATGTTAGGCAGCCACGCGTAGGTCTAGCTCTTGGGAGGTAGAAAGAGGCATCTCCAGAACAAACTGGCTGGCTAGAGCCCAGTTGGTGAGCTCAGAGTCAGCTGCGAGCCTGCTCCAACATGTAAGGTAAAGAACAACCAAGGAAGATCCTAGATGCCAGTCTATGGACCCACATACACACATGCCGGCACACGACT
>158029 NS=111 contig=overlapped:26
CTGTGTGCCGCAGATGATGGAGAGTATTGTGCCAGCCAGAGCATGTGGTGAGTCAAACTTGCTCATGGTGGACAGAGGGTAGAGAGGCAGGGAGGATGCTAGGGCGATGATACATCCCGTCAAACACATATCTCGAGTGACTCCTTCCTTCAGTCAAACTGTCATCTAATAATTCCATCAAATAATGAGTCCATTAGTGCAGTGGTTCTCAACCTTCCTAGTGCTAACACCCGTTACCATATTTCCTTACATTGGACT
>158030 NS=133 contig=overlapped:9
CAATGAGGACCTGGAAGCATTCTACTCCAAAGATGCCGAAACTTTATGCAATTTATAGAAACTGTTCTAAAGGCATCGCAATCTCAGAAGAGACGGTTCATCTTCAAAAATAAAATATTAAGAGCTCATGCATGGCAAGTTGCTGTGAAAGTTTGCGGGCTGTGATACATTTGTCTTTTGCTTGTTTACTGATACTCCTTTTAAAAATCTTATCACATTTACTTACTTGTATGCATGTGACTGTGCGAACAGGCATGTGTGCTACAACATGCGACT
>158031 NS=117 contig=overlapped:82
TGATGCCAAGAGAAGCAGAGAGAGCTGTCCACACCAAGGCCTGCCAAACTTACAGTCTCGTGAGCAAAATTCTTAAAACCGTGGCTTGGGAGTTCGTTGCGCACTATGAGAACTGGAGTGTTCAGCAGCCAGCCATGCTGACCTTCCTAAGATCTATTTTGTTGTTGTTGCCGTTGGACCATGTAACGAACGCCATCTGACT
>158032 NS=35 contig=overlapped:88
CTATGACACAGGACCTCTTTAACTCCACTGTGAGGACCAAATTTGGGGGCAGATAACTTCAGTATAGTAGGAAAATTGTAATATTACATATTTAAGCCTCTTTCCTCCTCTTTTGTCATGACTTAATCAGGGAAATAAAACCAGTGGGAGCTGGAGATTAAGGGATGTGTTCCAAAGAGCTAGCTTGCACTGGACT
>158033 NS=84 contig=overlapped:77
TGGTGGGAAACATAGCAACATCCAGGCAGACATGATGCTGGAGAAGGAGTTGAGAGTTCTATGTTTTGATCCAAAGGCAGCAAAAAGGAGACTGCCTCACACTGGGTATTACTTAAGCATATATGGGAGACCTTAAATTCCGCCTACACAGTGACATACTTTCTCCAACAAGCTCTTAACACTGCCACTAGGTCCAAGCATTCGACT
>158034 NS=70 contig=overlapped:59
GGGTGCACATAAGGCTTGAGCACACACATTCAGTGCTGTAGAGCTTTCTTCTTTCTTCACTGCCCTGAGCAGCTTAATTAGAAACACATAGACATCAAAGAACTAGAATTGCAGTAAGGGACTCAAATGCTCAGAGAGGGCCTTGTCCTCTAAGTCATCAAGAACAGAAGGTCCAGCCAGCAAGATGATGCACATGGTGAGGGGGCTGGCCAGACCCATTGGACT
>158035 NS=79 contig=overlapped:7
GCATGTTCTGTTCCTTCCTCACCTGACCTCCCTTCTGCCCTCAGAATCTGTCTTCTCCTGGAAAGCCACATCTTGGTCCCCCTGCTAGCTCGAGATACTCCTCGCCCTGTGTGACAAAAGCCACGACTACTGTTTGCTAGATGCGTGCTATGGGCCACATTCTTTGCAATAGGAACAGAAAGGACCTTACCAAAGTCACAGCCAGCAAGGACTGAGGCAGGCTTTCACATGAAGTGTCACCTTGCAAGTTGCATGTGGACATTTTTTTCATTCGACT
>158036 NS=100 contig=overlapped:114
TAATGGGAACAGGGACTATCTTTGACAGGAACTGATTGGCCTGCTCTTTGATCACCTCCCCCAGAAGGGGGAGCAGCCTTACCAGGAGCCTAGCCTTTAATGGCTGAGCCATCTCTCCAGCCCAGAAAAGAAGCTTCCCTAACCAGGGATTGAACCAGAGGCATGGGACT
>158037 NS=77 contig=overlapped:14
TAATGACACCAGGACATTCACAATAGCATAGCAGGGATTACAGGTTGCATGGCTTTTATATGTGTTCCGGGGACCCAAACTCTGCCCTCTGTACTTGAGTGGCAAGTGGTTTGCCCACTGAGCCACACCCCTCACTTCTAGCTCCTCTTTTGAAAAGTGTGGTTTGTTTCAGAAAGGTGAAGCACACAAGCAGAAGAAGGCAGAGAGCTGACAGTCAGACCTGGGTGTTTAGGGACCTGTTTTATGAGAGAGGTGACACTGCACTGGACT
>158038 NS=124 contig=overlapped:83
AGATGGCAGATGAGTATGTTTCTATCACAGACCACATAGGAGAGGCTTTAGGATGCAGACGGGCTCTTTCACAAGTTTACTCAACCCTGTGGTTGGACCATTCCAAGGAGAGATTAGCCACAGATGAGAATAAACACTGGGTGTGGCTGGGTACCAATGAAACTGATTAACAGTAATTACTGCATGCACACACATACGACT
>158039 NS=106 contig=overlapped:42
GGGTGCTCTCCTTAGGGTTGGCAAAGCAAATTTTCAGGTCTTCCTCTGGAGCCAGGGACAGACTCTGTTGCAAGCCTTGGCTGTCCAGGGGACAGCTGCCCTTGGTTCTAGCCAAAGGTCAACTGAGTGGGGACCATGCCCAGAGATAGGTCGATCAGAAATCACCTGGGACTGTGGTCTGGGAGGAAAGAGCAACCCTTTTCCTGAGCAGGTCTCTGTATTGCCCTGGGAGGCATCAGACT
>158040 NS=20 contig=separate
ATGTGAAGCAGTTTAGAGGTCCATAAACAGATGAATGAGTAATGAAGATGTGGTAACACAATGGAATATTATTCAGCTGTTAAGAAGAACTGATGAGTTGTTCGTGACAGAGAGCACTCACCATCGGGAAGGTGGAAGGCNNNNNNNNNNGGAAACCAGCTCCATCTTTAAGGCATAGCATTCCGCAGCTCTCTACAGTTCCCCCTTTTTGTTTTAGACGCATCAGGCAAGAGTAGAGGTCTGATCTCTGATATTAGAAATAAATTGGGACTTTGTACCGATGTTCATTTGACT
>158041 NS=115 contig=separate
CAATGACTCACGGCAATGAACATTTACAAGTAAAGCTGTATAGGAAAAAAGGGTATACTGTGTCACACACTGCAGTTCCTATGTCCACAGTGTGTAGTGTTTGACATGGAGACCCGAAATTCGTCAAATTGAGAGAATAAGGGGTTGAAGAAGTCTCAGCCATTGGGCTTTTTTTATTGAATCCTCTCCTCCCAATGATCAGGTATCATAGCAGTAGAGGAGATTGAATGATTGTGAGAGTTAAAGATGGTAGATGGAACTTAAGTAAAACATTTTTGCACACAGTGGAGCAATTCTACATATGACT
>158042 NS=97 contig=separate
CAATGTTAGCAGGGGACAAATGGACCCACAGAGTTCCTCAGAACTCTGGGAGAAATGGCAGTTTTTTATTAAATTAGGGGAGAAGGCCTGGAGTCAGGCCCTGTGTGTCAGGACAGGGTCTGGGAGTAACCAAGTAAGGANNNNNNNNNNGCACAGCAGATGAGCCATAATATAGCAGTAGGTGCTGTGATGAGATGAGAAGTCTTTAAAGAGAAAGGTAGAGGGGTTCAGCAGCCTTGGACACTTTGCTGAAATTCACAGCCACAAATCCCTAACAGCCTTTCACATCAGACT
>158043 NS=113 contig=overlapped:8
GCGTGATTTGGAAGGGAAGGATGGATTTCCTGGAATTCTCACCCCCTCTTCTGGAGGGCTGTGCGGAAGCAATGATTGACCTCACTTCCCATTGCCACTTCTCCAGTACTTGGACAGATCTTCTTTCCAGAGTTAGTTTTCCACGCCTTAGGTACACAACTGCCCGAGGCAGAACTGCTTAGGGTAAGTGTCAGGTGTGTTAGCTTCAGCACTAATGAATATTGTGTGCATTTCTCTCCTTTGTATACATAGATGTTCACGAATAAACATTTGACT
>158044 NS=89 contig=overlapped:107
ATGTGCATTTCTAAACCCTTACAACAGGCACAGAGAATGTTCCATGTCTATTGATTAAAAATATGGTCGTGGCCAGTATGGGGATTTGAGAAGGACTGATACAGAAGAGAATGCCTTTATTGTTTTGCATTTTGAGACAGGCCTCACTTTTGTAGCCTACATTCCTCTCATACGACT
>158045 NS=96 contig=overlapped:79
AAATGTATTGGCTATAAGGATGCTGCTCTTTTCCACAGATGCTGCTCCTACTAGATCCTCCATATGACTGGTTTTGGTCCTGATCTGAAAGCTCATCACATTCTAGAATAGTGTTTGGCAAACTCTTTCGGAACAAATACATCTTCCCATTAGCTGATTTGCTGGCAAGTCCTAAATCAGGGCTAGATTGTCCTTCCATGGGACT
>158046 NS=106 contig=overlapped:90
CCATGGCCATCCAGGTCTGGGCTTTCCGACTCAGAGGCAGGCAGGTGCCGAGAGTGTTGGGTTGAGGCAGGGAGCCAGGGCTGCCTCCCAGCTTGGAAACTTGCCGATCTGGTTCTGGGGCAGACAGCCTGGAGGGCTGGATTTGATGGTTTTCTGGTGAGTGTTGGGCAGTACTGAGACAAGGTCACCTGACT
>158047 NS=110 contig=separate
GAATGAAGCATAGCACATGGCCAGGAGGTTCCCTTGGGTTCCGTGAGCTGTGGGTTTGGGCAGAGTAGGAATGAATTGCTCCTTTAGAATTTGATATTTAAGACAGAGAAAAGCAAATGTCTTTAAATGCAAGCAGATGAGTTATTTAGTCCTAAGAAAAATAACCTTTTCAAAAGGACAGATTGAGCTTGGGGAAATGGCTCAGTGGGTAAGAGTGCTAGCCTTACAAGCATCAGGGCCTGAATTTGGATCTCAGCATCCACATAAAATGCCAGGAAGTACTTACACATGACT
>158048 NS=133 contig=overlapped:88
CAGTGTTTTGCTGAACTATCATCAGTGTATCATCCTGTATTAGACGTGAACTGAGAGACCTATAACTGGACACTGTGCAGAAAGCAAGAGTTCTCATAATGTTCAGTCCTAAATGGTGTTTCATCAAACCTTTCCCCTCAGGGCTCAGGGAGCCATGCAGAATAGAAGGCAAAGGATTCTAAAAGCCCATGGGACT
>158049 NS=122 contig=overlapped:98
TGGTGGTTAGGATTTAATATTCATGACTACACAAGCCAGGTCTTTAAAAATAATGTACATATTTGAATTGATTCCCCAGTTCTGGCACCAGATTGAAATGTAATTTCATGTAACTCATGATGATTTTGTTTAGAACAGCAGCCTTTGCAGTGAATTCTGTTCGCATGTGCAGCGAAACATCCGACT
>158050 NS=100 contig=separate
TCGTGTTAATAACACAGAGAGCATACTGACAGGCACTAATAGCTTCTGTTAAAAACAGAGAAGCAAGTCCCTATGGATCAAATATAATTGTTTCTCTCTCTGTCTTTCCCTCTTTTTCTCTCAACATTGCTGAAATAGTGNNNNNNNNNNAGAAATATAAAATCAACTATGCTAATCAAAATTACTATTGTTCCACTAAGCAGCTAAAAGCCAGGATACAACAAAATATTTTCTGGTAATTGTCATACAAAGAAAGATCTGTCTGTAGATAGTCCATAGTCAATGCACACGACT
>158051 NS=55 contig=overlapped:39
ACATGTACACAACACACACACACACACATACACACACAAGAACATGGTCTGAACATACAGGCCCAAAGACCATGCACCTATAAGTGCGGGTTCGCCCACTGTGGCTGGAGTGAAACCCAGATTCTATCAGAGGCTCAGCCAGCCTAGCTGACACCCCAGTCTTGGGCCCCCCGGGCGTCCGGAGGTGTGAGGAATGAGTGTGCAGTCCAGGCCACGGCTCCTGAGGAGCCAGTTGTGGCACCTGACT
>158052 NS=75 contig=overlapped:68
GTGTGCAGTTCCTATTAATGTCACAAGAGGGCATCGGATCCCCTTGGGATGGGAATAAGAGACTGTTGTGAGAAGCTGTGGAGGCTGGGAATCAAACCTGGTCTTTTGGACAGGCAGCTAGTGCTCCTATTCAATGAGCCATCTTTCCAGCTCCTTAATTAGACATTATACAGTGTCAAATGCTAACACTGTTTACATCAAGTTCAGCATGGGACT
>158053 NS=99 contig=overlapped:105
GGGTGGACTGGTCCTAGCAGAACGGCGAGTTACATCAACTGCCAGAAATGCAGAAATGAGCTTTTGGCACCATTTCTTTGTTTGAAGTTTTTCAGTCCAGTTGGGGTTAGGAGAAGAGGGCAGATGGGTTTCCTAGGTTGTGCAGGGGCAAGCATCGGGCTCCAGCCAAACACACGACT
>158054 NS=99 contig=overlapped:23
ATATGGATGTGCAAGCACAAAAGCATGTAAATTCAGCCTGCGGGGTCTGTTTTGTTGTTTGTGTGTACGGTTCCAAGGCTGACCACCCTGCCCTGGACAGCCGGCCAGGGGCTCATTTCCCGGCGAGGCTAACTCTCTCCCGGCCGGTAGCACTTTGTTTAGAGGGCGGAGAAAACTTCCCCTTCCGTGTGAACACACTCGGGCTTCGGGGTGGACTCTTCTTCCTCGTCCTAGGAGAGGCCGACTCTCAGCCCGGCACCTGACT
>158055 NS=87 contig=separate
TGGTGGCGGCCCAGTCAATCCAGCCTTTGCCATTGGGATCAATGTTCATCAACACCAGCCCCTCCACCAGGTCGGGGAAAATGAGCTGCAGGGTGAGGAGAAAGGGAGATTAGGCCCTGTAGCTCTGGCTTGGTAACATCNNNNNNNNNNCGACTATGTGTTGCTGGGTCCATACAGGGGCTCCTCACGCCAGGGGCCTTGCTGCTGCTCCTTGCTGCCCACCCCTAAGAATTCTCTGATGTAGGTAGAATCCAGGATTATAGCAGCTTTTTACCTTTTCTGATACATGTGACT
>158056 NS=129 contig=overlapped:9
AGATGAGCTGACTGGAATCCTTAAGAAGTTATCCCTCGAGAAATACCAGCCCATCTTCGAAGAGCAGGAGGTAAGATTGTTGTTCCTGGGTGTCAGCTAAGACTTATCATTAAAGCAAGGGCGTTGCACGTGTCGTTCCCCTCTGTCCACCTGACCCCAGTGCATCGGAGTCCTGTCCAGTGGTACAGGGCCTGTGAGCTCTCCCTTGTGGTCAAAGGCTGTAACTGAGCACATCGCTACTGAAAACAGCTTTGTTTCGTGGGCCTCACTCGACT
>158057 NS=122 contig=separate
ACATGTTCATCCTATAGTCTGTCTCTCACATCTGGGTTCATTGCATGCTGTGAGTGGTATTTACTGTATTTCTCATGCCTCCTGCTTTCTTTTAAGTTGGTAGTTAGAATTAGAAGCACAAACAACTCACTTTAAATTATNNNNNNNNNNTGGGAACTATGTAGGTAGGTTAATGTGCTTTCTATGCATAAAAGCACAAATCATTTGATATAGTCAGATGGGTTTGTTTCTTTCCTTGCCGATCTTCCCTGCTTTCCTGGTTTGAAAAGATGAGCCTGTGCAACACACTGGACT
>158058 NS=132 contig=overlapped:109
GCATGCATGCAGTCAAACAAACACATTATTAGAAATTGAGCTCACAGATGCAAGTGAGCGCACAGATGCAAGCAAAGAGGGTGACAGGAACGGATGTGATTGTGAATCTAGAGACATGTTTTTCCTGGAAGACAGGTCTGCAAAGATACGGTGGTGGGCTTTGGATCACGGGACT
>158059 NS=132 contig=overlapped:98
ATGTGTTCCACAGACGAGGGGGAGCCAAAGCTAGGACTGCGTTCCTGAAACAGCAAAGTAAGCTCAACAGATTCTAAATGTTGTTCGATGAATTTCCCTTTGCCTTTCTGCAGCTTGAATAGGGGGTATTTTCACTTAGCCAGGTATCTGTGCACATGGCTGCAGGGACGTGTCCTACATATGACT
>158060 NS=79 contig=overlapped:139
TAATGGGAGGCTGTGAAACCTTTGGAGAGTAGGCCCTTCCTGGAGGAGATGAATCTATAGTGTGGGGTGCAGGTGAGATGCATAATCTATGTTTCCTTTGTTTCCTTGTCTACTGAGAGGTAAACATGTAGCTACCTCATGATCCCACTGGACT
>158061 NS=118 contig=overlapped:5
GGGTGCTCTGGCAGTGAGAATACCCTCCACAGGGTGATCTTCTTGATGGTCGTGCCTCATGGGAACATCAGGGGGTGGATGGGGGGAATTCTGGGATAAGACCTGAAAGGGAGAAGTACAGATAATGTAACTCAAAAATTGTTGTTATCAATTACCAGGTGGGACAAAAGGACATTATCTAGTAAAAACATCACCCCGACTTGTATTTATCCAAAAAGACAATCTCCTTTATGGGCAGAAAGAAGCACAGGAAGGTGTACCTGAAGAAAGCATTAGACT
>158062 NS=47 contig=overlapped:51
ATGTGGTGCACAGACATATGGGTAAGCAATGCAAATATACCCATATAGACAGACAGACAGACAGACAGATGTTTACTTGTTTAAGAGAGCTTCCACATCTTCAAGGTTTCACAGTATGAGACGCAAGAGAAGACTGGATTGAAGTCACTTGTCTTGACTCTCACTGCTTATGGTGGTACTGACAGAACAGCTAAGGTCTGAGAGGACACGCTGAGCTACATACTTGCGCATTGGACT
>158063 NS=84 contig=overlapped:97
ACATGTAGTAACTTCCATGCTAGCAGTCTTTAGGCCTGTCTGTACATTCAATTTACAGGAAGCTTTAAAACAAAAACTAACCTGGGACCTTAGCTTCAAAATTTCTGCACTCTGGTCCCAGGTCATGTGACTACTTCGGGTACCTAAGAAAAAAGCTGTGCAACCAAGACTGGAAACCCACCGGACT
>158064 NS=97 contig=overlapped:89
ACATGGAACACACTTCCATTTATTTTTCCTTCAATCTGATTTTTCTTTTAGCCAAGGCATTGTGTCAGTGTGGTTTCCTTCCCTTCCTCACTAACTCCTGCATGTCACTGCAACAGCACTTGCTGTGGGATGGCCTCAAGGAGGAGTGGCAGCCTTGCTTCTTTTTGTTCAAAATATCTTCTGAAGCACTGGACT
>158065 NS=77 contig=overlapped:110
TCGTGTATCCATCCTGAAAGCAAGAACGTTGAAGAATTTTACTCATACTCTGCAAACCTGTCTTGATCTTCCTGTGTTCAGGCCCTGACCATCCGCTGTTCAGTTTTAGCTTGCTGTCATCCTCAGCTTTTCCAGAGCATCCTGTCAATGTTACTCTATGGTGAGCATACGACT
>158066 NS=114 contig=overlapped:110
CAATGCAGAAACAAGCAAAGAGGCTGAGAGTCAGGGCTTGGCACCCACTGACCTCATTTGTCTCTATTAGCCTATCACTGTTCCCTTTTCCCCAGTTGGCATGAAGAAAGGAAATACTTGTTCACATTGTTCCTCCTGTATAGCATAGCCTAAGATCTGGGCCTCCACAGGACT
>158067 NS=106 contig=separate
CTGTGTTCTCGGCTCTGGGGAGGTAAAGATGGGAGGTGTCTCGATTCCCTGGCCAGCTAGCCTAGTCTAACTGATGAGCTCTAGGTTCAGTGAAAGGCCCTCTCTCAACAAATAAATTAGAGATCAGTTGAGGAAGACATNNNNNNNNNNAGACATGCCATGTCAACCAATGGTCTCCATGTACATAAGTATTCATGCATGCATGTATGCATGGCACACACACAATATACATACACATACACACAAGGAACTGTATACAACAGTCATCCTCAGTTTGAATGGCCACATAGGACT
>158068 NS=112 contig=overlapped:73
GTGTGAGCGTGTATGTGTCTCTCTCTAAAGCATGCCAAGGGAATGGTCCATGTGTACATAGACTCATTGTGCTGTAGATACTGTCCTGCATTGTAATTGTGAGATGCGGCTGTAACAAGCGGCTGGGGGAGATGGCTGGGTGGGAGGGAGGCAAGGAGCAGAATGCCCCCTTCTCTTCCCCAATTCATGGTTGTCACATGACATCAGACT
>158069 NS=56 contig=separate
ATATGCCCTCTGGGAGGGGCAGGCCCCTCCCTTCCAGGAGGGAGTATGAGTGGGCTCTTATTGGCAGGATTTTGTTGGGTAATTGCAGCAGCTCCGACTTAAACGTGGCAACAGCTTTGTTGGGGCTGGAGCACAGAGTTNNNNNNNNNNTTCTCTCCCCTTTATGACTCTGATTTCTTCTATTACAGCTTTTCCCTTGTCTATGGAGATAAATATGTGTGAATTATCCTTTAATTGCTGGCATATATTATTTGTATAAAATTATGGGCTTCGTTGCGACATTTTCACACGACT
>158070 NS=90 contig=overlapped:113
AAATGGCGGGTCTGATCTCAGAGCACTCAGCTCACTCCCAACCTGAAAAGGTTCCCAGAAAATTACCCATCTGAGGGAGGCACTCAGGCTCCCAAAAGCCACAAAGGCAGACACAGGCAGTTTCTGTGCACCAGACAGCTGGCAGAGACTGAGCCGCCATCACACAGGACT
>158071 NS=111 contig=overlapped:118
CCGTGAGGCTTTCCCCAGGGTCACAGCATGGCCACCTTACACACAGTAGGTGCTGTAACATGGCCATCTGGCCTGGTTTACAAAGGCTGCATTTGGCTCTCTCCCAGCTTGCCTGGACGCTGGCTTTGCTCCCGGGTCCTGCTCGCAGTGAGTACTGCACAGGACT
>158072 NS=111 contig=overlapped:22
CAATGTTCTGGCTGAGGCTTGAGTGCCCGTGGGACTGTCAGGCTGGTGGTATTTACGGAGAAACATTTCTTAGTTTATATTTGTTTTGACTCAATAACACGGTGGCTTGGGGGAGGCCCTGAGCTCATGGGCCAACCATATCTGTTTACCTTTGTTTTGCTTCTAATCTTTGTATTGTGTTTTTTTGGGAATTTTGTACGTGATCATCCCTCCCATCCCTCCATCTCCTCTTCAGACTCCTCCCATATTACCCCATATGACT
>158073 NS=64 contig=overlapped:116
ATGTGGCCTAGAAAGACTAGAAAACAGATTATAAATTGATCCCATATCCCTAGTGTCCCATCACTTATGTTAGTTCAACCATTGGTGTATTTGTGGTCTCATTCAACCCTTCCAATGATCAGATCAGGATGTTTACTGTCATTTGATTAATAATAATTCCATACGACT
>158074 NS=119 contig=overlapped:90
CAATGCTGTAAACACCCATTTTCATATCATTACTACCATGAAAACATATCTTTATTATCCACATGTAGACATCTGGTTTCTAGGCATTCTGTGACTTTCTATTTAAATAAATAGAACTCACTTGGAACTGTTATGTCAGTGGTCACCTGTGGAGGCCTGGACAAGTACCAGAGTGCTCTCAAGGACACACGACT
>158075 NS=109 contig=separate
GAGTGCTGTGGGCCAGGGAGACTGTGTTCCTGCAGCACCTCGCCTCACTTGACTCTTCCTGTTTCCTTCACACATTGAGGCAGAATTTTCTTAGATCTCTCACAAGCCCTTTTGGAGAGGGGATGGGTATTGGAGAAGGCTGANNNNNNNCATTTAACACCCCGGGGACCATTCATTTTTAAGTAGCTTTACTGTTTAACTCAAAGATTCTCAGGGACCCAGAGCTCCCGCCATCTATGACAAACGCGGAAGTGGAAGGACACTGGCCTTCAGCACTACCGCCCCCATAGGACT
>158076 NS=37 contig=overlapped:39
AAATGTGTTGGGTCTCATGGACCATAGAGAGCTAAATGTGTTCAGATGATATGGAAACAGACCTGAAGTTTGCAGATATTTGTTCCTCTGAGTTTACAGACTTGTGTGTGGAGCCCTAATTCCTTGTTTATGAGTTAATAAACACAAACTGCAGGGTTTCCTGTTCATTCCTCCACTGTACCAGATGTGAGGCACTCCCCAGAGTGCTGCCGTGGTTATTGATGGTGTAGTTGTATCATCTGACT
>158077 NS=120 contig=overlapped:88
AGGTGCCCTGATTTAATCGTGTAGCACATCCTTCAAAGGCAGCTCCAGTTATTCCAAGGCTGGCTCCTTCAGGGAGTCATTGGAGGTGCAATGCTATCCAGTGAGTCAGGGCTGGACATGGTCAGGGCTCACGTTACTTCCTTGGCTAAAAAGTGGATTGCTTGGATGAGTGGGTTGCATGGGATTTCATACGACT
>158078 NS=87 contig=separate
CTGTGCCAGCAGGGCAGTTTGGGCAGATTTAAAGTTGTAATGAAAATGGAGTACCTAACTTTGCCAATTACAGAAAGAATGCTGCTTATCTCTCCAGTTAGCTGCTAAGATGCCTTAAGGGTTTAGATTAGAAGACACAGNNNNNNNNNNGCTGACACAGAAAAAAAAATTAGAGATAAACAGATGAGAAATAGAACATGTTAAATCTCACTAAGAGATCAAGTTGATGAAATTATCAGCAACTTTAGGCTACATAAATAGCAAGCTCAAGTGTATATATACACACATATGACT
>158079 NS=43 contig=overlapped:59
TGGTGTGCAAGCATTTGTAGTATACTTTTACAATCCTTCTTATTTCTGCAAGATATTAAGTATGAGTCAGGAGAGGTGGCTGATCAGTGAAGAGTGTTTGCTGCTCTAGCAGAAGGCTCGAGTTCAGTGCCAACACCTATGTCAGGCAGCATACAGCTGCTTGTAACTCTAGCTCTAGGGAAGCTGAAGCCTCTGGCCTTTGTGGACACCTGTTTTCATGCGACT
>158080 NS=68 contig=overlapped:99
CTGTGGTTCTGCCTTTTGGTAACTGTAGGTATGTGACACAACACTGGCACATCCTTCAGCAGGCTACAATCAGACTTTGACCTTGATCAAAATAGCTTTTTCCAATTATGAGTTCATTTTCCACATCTTATAAATTTAAAAAAGTCAAGTGTAAACCACAGAATCAAAGTTTCAATCACATGACT
>158081 NS=91 contig=overlapped:90
GAATGTCAGCTCCTGCGTCTTCTAATGCTACCCGCTGATCTAAGTCTCAGTCCAGATTAGGAAAGCTGGATCTCTTGCTGCTCGTAGTAGGCTCGCTGGGACTTAAGGTCCAGGATGAGTGCCCCAGTTTACCCCAGGTTAGACCCACAGTGAAACTCTCCCATCAAACCATGTGGTTATTTCTCCACGTGACT
>158082 NS=124 contig=overlapped:84
CAATGAGAACCATCAAAGAGGCCTAGATGAGGTCTGGAATGCTGCAGAAATGTACAAATGTTTTGCATACTTGGCCTTTGTACTTCTTTCCAGCGTTTATGTTAATCAGTTAGGATCTGAACAAAGGTGTGTTTAAAACAGCAATCACATGTGCTAAGGCCAATGTTTCCTCCAGGGTGTCAGCAGACACACATGAGACT
>158083 NS=22 contig=overlapped:62
ATGTGCACCCCACCTTTATTGACAGAAATTTGGGTGGTACTCAGAAGAAGAGCACATAGTATCATAGATTCTGGAGAACTGGTTAAATTAGTCATATTACTGTAACAAGTATCTGAGATAAACTCTTATGGAGAGAAAGGGTTTATCTTGGTTCACAGTTATAGGGATTTGTCTATGACCAACTGAACTCACTGCTTTGGGCCTATGGGTATGCATCAGACT
>158084 NS=93 contig=separate
AGGTGGGACCAGGATAGGGGGAAGAAGGAATGCAATGAAGACAAATAGGTAAGGAGAGGCATGAGAAACCTCCAGTGGAAGGAATGAGAGCTGCAAAGGCTCTGTAGTCGGTAAGGAATCATAGACTGCAGCAGTCAAAGCCNNNNNNNNNNAGCCATGGAGTCCAGAGAGTGAGAGGGATTCAAATGCTTTGTGTGCAGTCCTAGAAAATTTGTCACGTGTTCCTTACATGTGTTGCAGATAGCAGAAGTCTGTATATAGAGTTCAACTGTGTCTTTGCCAAATGTCATTGGACT
>158085 NS=78 contig=overlapped:57
TGGTGGAGAAAACGAGGCAGGGGATGCAAGTGGGTACTGTAAGAGCAGCAAAAGTTCTCTCTGGCATGAGCCAGGCCCTGGCTGTTAGAGAGAGTGAAGCTCCCTCTGCGCCCTAGCACTGAGCAACCAGTGGAAGACAGTAACCCTGCAACAGAGGTGACTCCCAAGGGATGGAGAGTGCACTGCCACTTACCTGTGGCACACTGGCATTCATAGCCATTCGACT
>158086 NS=46 contig=overlapped:96
TGATGTTCCGTCTTAGTAATCCTCATCATACTGGCTCTAACATGCTGACAGACAGCTTTGTGAGCACAGGGACCTTATGTCTAACTTCCTTGCAATCTTACCGTATTTAAAGAGTTTACAGAATACTAAAATTCTGCCACAGTTTTTCATTTTTATCTTTTTCTTCAGTTAAATTATTGCATGTGACT
>158087 NS=45 contig=separate
TTGTGTGAGGCCATGTGTTAGCCTGTGGCCTGTCTTGGTGTGTGGTGTGGCTCCCCAGCCCCCTGGAGGCCTCGCTGGCATCTGTGCTCTCCTCTCTACTCCCTGTCCCTGGCAGCATGTGGCCCGACTCCGGCCCTAGCCTNNNNNNNNNNGAAAGGGTCTCTGCTCACACACACTTCACCTAGCAGGGCTTTTTTTGCCACGGCTCTTCCTAGCAGCCCAAGGAAGCATGCCAGAAACGTGCTATCCCTCTCTGAAAACAGAGGACTAGGGGAATGGTGTGTGCACACGTGACT
>158088 NS=110 contig=overlapped:84
TTGTGCAAGGCTTGAAAATCACTGGGGCATGGACACAGGTGAGATTCCCAAGGCACACTGGTTAAGCAGTAAGAGACCTGCATCTCCATTGGTGAGACTGAGTCCCTGAAGGCTGGCTGCTATAACAAAGTGCCAGAACCCAGGAGAGGCCAGAACTGTATTATTGGCATCACTTGCAGGGCCTCTGACGTCATCCGACT
>158089 NS=71 contig=overlapped:82
GCGTGAATAGATACTGTATAGATAGAGTTCTTTTATACACCTTTCTCTAATGATGGTTTCATCTGAATTTCTTCACTCATCCACCAATTCACGCATCAGATCAGATGCCCTTGTGCTTCCTGCATGTGTAAGATCAGTGACATCAGCAAGCAGCCACCATGGTATTTCTGTGTTGATGCATTCATCAGCTGCACACTCGACT
>158090 NS=111 contig=overlapped:24
TCGTGAAGGAGGGTCAGATTGTAACTGAAGGAGATTTTGATCCCACCGAACACATTTTCAAATAAAGCACTCGGGAGACGCTCAAGAACAGTTGCAAGGACACAGAAATTGTCAGCTGCCAGCAAGACAAAATCCATGGTGTCTGAAACCCACTTAGGAGTCCCAGCTTGAGTGGTGAGACAAGGAGACAGGGCCCGTGAGAGAAGGAGCTCTGAGAGAAGGAGCTCAGTTGACCACAAGCAACTGTGATTCACACGACT
>158091 NS=113 contig=overlapped:79
AGGTGGTAATGCCTGCCTTGATGTTCGTGTGCAGCACAAAAGCCAGTGCGAAACACAGACCATTCCTTGCCTGGATTCTTGTAGCTTAGGACCCCTCTTAGGGGCCACAAAACAGAGGAAACTAGGCTCAGTGGCTCCTGGCTCTGGGCCTGCTTTCACCGCCCACACTGGCCTGCTCTGGGATTTAGGATACACACATGGGACT
>158092 NS=120 contig=separate
AGGTGTGGCAGTGCAACTGCAAATTCCACTGGTGTTGCTTCGTCAAGTGCAACACGTGCAGCGAGCGCACCGAGGTCTTCACCTGCAAGTGAGGCAACGGCGCAGGCGCACACGGCACCTGCCTGCCCTGCGGCCCTTGCGGGGGGGGGGGGCGGGGGGGGGGGGGAGCTCAGATACTCCAGGCTCCTTCCTGCCGGCTCTGTCCCCGCCAGCGGCACAGGACT
>158093 NS=84 contig=overlapped:102
CTGTGGGCTTCTCAGTCCTTTTGAAGTTGATTAGATCAGAAAGCGGAGACCCGCCTGCCCTGCATGTTCAATGACGCCCGTGCATGCTTATTCCAGGCATGGAGCATCTCGATCCTAATGGTTTCTGGTATCCTGCAGGCTGTCGAGTGATTCCCTAAGTAGTAGAGTGGCCGCATTTGACT
>158094 NS=102 contig=overlapped:84
CTGTGCGGTTTTGCTCTTTGGCTTTAGCTTTTTGAGACAGCATCTTATGTACCCCATGCTGGCCTCGAGCTCCCTTCTGCCTCAGCCTCCCCGGCGCTGGGGATTTAGGCGTAGTCCACCCTCTTGGCTCCGCCACGCCTCTGTGTACAGGGTTAATCCTCTCCTCAGGTCTCCTATCCCTGGAGTGCCACCACAGGACT
>158095 NS=76 contig=overlapped:81
CTGTGCTCGTCTGCTCATGAGGCCGGGGCAAGTAACACAAACTAAGTGGTTTAAAAAAGAGAGAATTTATTCTCTTGCAGTTTCAAAGGTCAGAAATGAGTGATTAATCCTATGAAGCTAAAATCAAGACGTAAGCAGAATTAGTTCTTCCACTTCCCTGGCCGGTGGTCCCCATGGCATCGTACTTTCCTTTCCATTGGACT
>158096 NS=87 contig=separate
TAGTGCCTAGACTCACTCTGCTTTATGTCATGCTAAGTAAGGCGAGCAAAAGGGTCAGTCTAGCTAGGAGGGATAGATTTGGTTTTGTGAGTGTCAAAAGCTAAGTGATTCCAGAAGTAAATTATTTTTATTTGGGTTGCTNNNNNNNNNNTTTCTATCTAGCTAAAGTTTGCTTTAAATTCAGGAATCTCCTGCTTCAGCCTCCCAAGTATTAGAATTCTAAGTGTGCACTGCCACACTCAGCCACACAGCTCGGACGGATGGAGGTACCAAGAAAAGTGGGAAGCATGTGACT
>158097 NS=126 contig=separate
CAGTGTCACCCTGCTACTACTCACTCACTCATGACATCCATTCCACAAATGCCTATTGGTTGTGTGGAAATGAAAAATCCTACTTATTTGAGCTAACTTCCATCCTGACCACTGCCTAGATAGAAAAATTCTACTTGGTGNNNNNNNNNNACGAATGCTGTGGCTCTGGCAATAATTTCCAGTAATAATAACCTCAAGGTTACCTTGTCTCACTATATTTAAGTAGTTGAACCATTGTGACCTCCTACTGTAAATAGGCATTTTCAGATATAGCTTTGCCAAGGTCATATGACT
>158098 NS=126 contig=overlapped:103
TGATGGTTTCACCATGATGGTTTGTGTCTCAAGTGGCCTTCCAGAGGCTCATGCTTTGAATGTTCAGTCACACCAAATTGTGGTGCAGTTTTGAAGGTTGTGGAACCTTTAGACTGCTGGGCCTGCCTGATGGAAGTAGGATTTATATCCCCTTCTCCCTCTCCCACTCTGGCCTGCTTTCTGTTCCACTGGACT
>158099 NS=113 contig=separate
AAATGGTACTTTCTATTCAAGGTAGCTGGCACAAGCAGGTGCACAGTAAGCACTTAGTCAGGATTTCAAAAAATTCTTTCTTTTATAGCATGTCAGAAACAACAAAAATGTAATCATAGAAATCTCAGACTTTGAGAATANNNNNNNNNNGAATAATCTGCTAGTAATCAGGCACATGGCAGTTGAAGAAGGATCAGTTCCATGCTAGTCTGGGATGCATAGAAAGACTTTACATCAAAAAGAGCTGTATAAATAAACATTACAGCTACAATAACAAATAACTATCATCCGACT
>158100 NS=18 contig=overlapped:30
AGGTGTCATCCACCCAAAGAGCATCAGACCCGTCTGATACCTTTTTCTCAGAGGCGGGACCTGGGGCATCAACCCGCATGCAATCAGACATGCTCTTCTCTGGGTCCAAAGCGGCTGACCCTGAGTGCAGAGCTTAAGCCTCGCATCCTGAGCGTATCATTTTAGCTTTTTATGGTATCCAACCATGCTTGGGGAGAATGTCCTGCTTCAATGGCTGTAAAGGCCTGAATGATCATGGCTGCATCACACTGGACT
>158101 NS=79 contig=separate
GAATGCCCTGCCGGGCATTTTAATAACGGTCTGTTGAGAGCTTTGTAAACATGGCTTAGCCTTTCCAAAACAGTTCTATTCTTCAGTCTCTGATCCAAAAACTGATTATGAAAGAGGATATTATGGAGGAAAAATATATTNNNNNNNNNNCTTGAGCTCTGAAGAGGCTTTCTACATTCCTGAATTCAAAGTAGGTTACGTAAACTTTCCTTAGTGTGTCTGGGAAAATAGTTAGCCAAAGAGCTTTTCTTCATTACTTTTCTCTCTAGAGTCCCTTGCAGTTTGCATTTGACT
>158102 NS=106 contig=separate
AGGTGGTTCCCTCAGGGTCGTATCCTGGATATGTGGTGCCCTGCTCATACAGAGTGTTTGTGTTCACTGTCCTCTTTCTCACAGACAGATGTCATGACCCAAACTGTGTCTCCAAAGTCCTGTGTCAAAGTCTTAACACCCAGCACTTCAGACTTTGGGGCAACCAGATCTCTCAAGAAGCCACTGAGTTGAAATGAGGTCAGCAGCCTGGGCCTTATCCAATGTGGTCCTTGTAAGAGGAGAGCTGGAGGTGGAGAGATGGCTCAGTCAGTCAAGCACTTATTTCATAAGACT
>158103 NS=107 contig=overlapped:87
CTGTGAGGGACAGTCTTAATTAAATCATTGATTTAATGATTTACACTGGGGTAGAAGGCCCACGGTAAATTCGGGTATTTTGAAGTGGGAAGATGCAGCTTAAATCTGAGCCACACCTTCCGATGGCAGCATGTGTACAGGGCAGGGCAGGAGGAAGTTCCTCCCGCTCACTGGCGGGTGCACTCCTTCACTGGACT
>158104 NS=50 contig=overlapped:74
AGGTGCTGGGACTAAACCTGGGTGCTTTGTAAGAACAGCATGTTCTCTTAAGCACTGATACCTCTCCAGGCCTTACCTTGCTTTCTACTTGTTTGTTTTTGTGTCGGGGTCTCGCCCTGGCCTGGAGCTAATGAGTAGGGGGGGCTGTTTGGCCAGGGAGTGTGTTCTGTCTGCTCCTCCAGCCCTGGGGTTAGACATGTTCACAAGACT
>158105 NS=112 contig=overlapped:78
AGGTGGTAGTGTTCCTCACTCTCCGCGTCGGTCAGCGCAAACAGCTCCCTGAGCAGAAGCGGGTACTTGAGGACCCTCTGGATGGGCTTGATGAGGTAAGACTCCAGCGTAGAGGAGTGCTGCTGCCTGGGGTTCTGGGCATCCAGGAACGCCTTGAAGGCCGTGTCTGTCTTGGCTGGAAGGGACAGAACACAGACCATCAGACT
>158106 NS=114 contig=overlapped:106
GCATGAGAGCCAATTGTACAGCATGTATTGCAAGCTCAGCATGGAACTGGAGGAGGAGACAGGAGAATTCCAGCTGCTCACTGCTCAGAGAGTTCCAAGTTCAATGAGAGATGCTAAGGTGACAGCAATAAGGTAAGATGCCAGACATCATTCTGTGTCGACCACGTGCACACACATGACT
>158107 NS=37 contig=overlapped:17
TTGTGAACTCTGGAAAGTCTAAAGTTAAATTATGAGGTCTAATTGGGGCCATGATTGTCTACAGTCATGTTCTCACTTTAAACTCAGTGTTTTAAATGGCCACATGATTTTATAGGATCTCTTCAATAAGGTTATGAACCTATTTATAAGGGCTTCACCTCTTAGACATGAGTACCTCCCAAAGATCTCATGCAGTTATGTTACTTTGGGTCTCAGGACTTCAATACAGGAATTTTGGGAGGATATAGATATGCAGATCATTTGACT
>158108 NS=91 contig=overlapped:113
TAATGGCACTCTTGACATTCCTTCTAGAGGAGGATGGGGGTGACAGCACCCTCAGAAGATCCTCCCTGGAGATTCCATTCTCCACTCTCTCCTGCCTGACCACACTTTATGCTAAAGTATATGAAATTTAAAAAAAATGGCTAGGTTGGGATGATACAGTGGCATAGGACT
>158109 NS=103 contig=overlapped:113
TTGTGTTCCTTGCTTTGACCTCCTGTCCTTCTCATTCTTACCCTGTCTGACATATCTTCAGTCACCCAGCCTTGTGCACTCACCGGGCAGAAGGTCCTGCCACTCTCCAGAATTGGCCGATACCCAGTGCAACGGCAGAGGTTACCTGACAGGAGGAGAAGCATGGGACT
>158110 NS=25 contig=separate
CAGTGAGGGGTATATCTTGTTTCTCGGTGTGTCCGCTCTCTGATTCCTGGTTGCCATGAAGGAATGGCTTTCCCTCACCATGACTTCCTTTGATGCTGCTGCCTAACCATAGGCCTAAAAGCAACAAAGCAAGCTGGCCANNNNNNNNNNCATTTTGTCTGATTAATGAAAACGGAGAAGCGCACTGGTTTAAGCTCTGCCCTACCCCCACCCAATTCCAACAGCTCATTGCAGCATCGGTTATAAGGAAACAGCTCAAGGGTCTAGGGGCACCAAAAAGCTGTACATTAGACT
>158111 NS=114 contig=separate
AAATGCTTTACATGTGGCCCCATCTATAGATCTCCTCTTTCCCTGTTTAGTGCTTCGCAGCTCTCCCTCTGCTCGTCTACTGCTTCCATTAACACAGCTTTTGGTTAGCATTAGCCTAAAAAGATAAAACTAATTAAATGNNNNNNNNNNCTATGGTGGGGATGTCGTAGGATGTCATTACTGCTTTGAAAAAAGGAAAAAAAAACTCAGAAAAAAATAAGTTGAAAGTCATGTGAAGCGTAATTAGGAATAAAATTTGCAGATACATAAATATACAGGAAACAGCACAGGACT
>158112 NS=109 contig=overlapped:72
CTATGTGAGGTTCTTTCCTGTCAGGAACTCAGACACAGCGACAAGGAAAGCATCTAATACAGGCCATAGAGTCACCTTGGCCAATGACATGAGTTTGTGTTTTGATTTAGAAGAATACTAATCTCTAACCAAACAGGAAAAAAATACTTGGGACTTTACCTCAGTTGGCTGGGCCTGGATACCACATCTAGACCCCAAGTCCTTCATGGGACT
>158113 NS=128 contig=overlapped:117
TGATGTACGAGGTTAGATTTCTAGCAACAACCTAACCTCAGTGTCTGTTCCATGAGTTCGGGTCCAACCAGGGTTGTAATGCGAGGCCCTCCCTGTGCTCTGACCAGTTGGTCTGGTCTGGTCAGTCCACATCCCCTTATCTGTGGCTGGCAGTCAGACACTGGACT
>158114 NS=116 contig=overlapped:74
GAGTGAATCCTCCTACCAGCGGCCCTTGCCTACGTGCTCTCCTACGGACGCTCTTCTCATCACAGAGACCTTCCTGTTGGAAGTTGAGTGGTGGAAGAGAGTGTGTAAGTCAGGGCCAGTTTATATGAGTGACACATTGCTCACTACTGTTGCAGAGTACCCTTCCTCTGGCAGTGGAAGGATTCAGCTGAGAGTTGAACCCATTAGACT
>158115 NS=48 contig=overlapped:98
GTGTGACAGCTGGATTGGAATTATCTCCCTGAGCTTGTTGGAGTCATTAGTGGGTACATGGCTAAAGGCAGCGATTTCCTCTGTGAATCTATTGTAGCAAATTGCTCAGAAGTGAGGGTTAGGGCCCTTCTAAGTCCCCAGATTCCCCCTCCATTCATGTCTGACAGTTGCCAGGGACATTCGACT
>158116 NS=77 contig=overlapped:86
ACATGTTCGAATGTACTCAAATCCCCGGAAAGGTCCCTGTGGAAACACTTACATACTCAAATACGATCCCCCGAGAGCCAACGTGCATTTAACCGTGTTCACGGTTGCGCAAACGAGTCCTTGAAGGGATTTCCTTACGTGCGTGCATTCGACCGTGCCCACGTCTGTACACGTATGCTTAAGTATGTGCACGTGACT
>158117 NS=23 contig=overlapped:53
GGGTGAGGACTTGAGTTCAGATCCACAGCACCCTCAATAAGAGCTGAGTGGGTGCCTATAAGCCCAGTGCTGGGTGAGTGGAAACAGGTGGATCTCTGGAGCTCACTGCTAACCAGCCTAGCCAAATCTATGAGCTCAAAGTTCAATGAAAGACACTAGATCAAAAAATGAGCTGGAAAGTGATTGACATTGACATTGAATGTTGATGCCATCTGCTACACACATGAGACT
>158118 NS=41 contig=overlapped:119
TCATGGCAATCCTCATAGCCTCCTTATTAAAAGAGATAGTTTGGGAGACTATTAGCCCTAGTTTTAAAGTTGCCATGGCTAAAGACCTCAGGCAGACTCTGAGCTGGAAGTTGAATACAGGAATTTTGAATCCCTTGGCAGAGCTCTGACTAGTCGCACAGGACT
>158119 NS=87 contig=overlapped:60
GGGTGGGCTCTGAGACAGCTCTCTCTCTCTCTGAGCATCCAGGTTGAAGAAGGTAAGGGCCTCAGGCTTGGGCAGGGTCTGGCTAGCTCTCTGGCTGCCCGCTGTCTACCTACACCTTGTACCACTGTGAACTCCAAGTCTGGAGAAGGTGCTGACGGACAGCCTGTGACAAAGGTGAGAGGCTCCGCTCCACTCTCACCAACCAGGCCTTCCCTCATAGGACT
>158120 NS=106 contig=overlapped:109
CCGTGGAGTCCAGACATGAGACACACCTCACAGGCCTGCTGCTAGGATCACTACAGATTGTTCTCCATGTACCCCTGCTTTCTGCCTTGTGCTGGTTTGGATGCTGCCAAGGCCATACAGACGGACAGAGCCTGGTCCAGTCATGACTAACCCTATGCATTATAACCATGGGACT
>158121 NS=91 contig=overlapped:96
ACGTGTGACAGGACCTCCTTATAACGAGAGCAAATATAATTGCAAGTTAACTGGGACCCAGCTGTTGGGTGCTGGAGCCCACAAGACAGCATGGGTAAGGCCCAGGCACACCCCACACCCTGCAAGGGCTTCTCTACCCCATCGTTAGCTCTTGCTTTCCACCTCTGGGTCTGATCTAGCATCCGACT
>158122 NS=18 contig=overlapped:44
GTATGTTGAGCTTTTCTCTGCTGTGATAAGAAGCTTTTATTTAAATCTGTACTAACCCCTTGATCTTGTCACAGCCTTAAAAAATGATTTACAGAAATCTACTCTTCAGTTCTAACAGTCTTCTTGAATATAACATAATAACGAACCAGAAATTCCTGGCCAAAGATCAATGTTTAAGCTCTTCTGACTTCCCACAGGTGCAGACCCTAGGAAAGGAACAAAAATGACTTCCACGGGACT
>158123 NS=125 contig=separate
ATGTGGCTTAGAAGCTTTGAAGACACTTAAGCAGGGCATGGAAGGATGGAGTATTCTGGCTATTCCAGTGCTGAAGGAACAAATGCAGAAACCAGGCCTGTGCCGGGCTGCTATGATGGAAGGGATGTAGACCCTGAGGTCCTTCAGGTTATCACAGGAAAGAGACAGAGGATGTGGGCACCACTCTTACATCTCCTGGAGCCTTAACAGTGTGTGCCTTGTCGATGCTGCTGGAGAAACCAGCAAGAGCTGAGGAGAGATCCATGCTCTTTACTCGTGGGGGCACACTGGACT
>158124 NS=100 contig=overlapped:114
AGATGCCAGCCTAGATTAAGATACCCTCCAGCAGCCTTACCCTCCTGCCCTTACCCAATGCACAGGGTCAAGGCAGCAGTAGAAATATGAGCCGTGACAGTGGCAAGAAGTGGAGCAGTGTAGGAAATGGGAGAAAAAAGGAAGGAGGGACCCATCTTTAACATACGACT
>158125 NS=114 contig=separate
TAATGCAGTGACGTCTTCCATGCACTGATCTCATTTCCTTTGGATGGGTATATTTAGGTAGGCCACTCTACTTTAGCTTTCGAGGCTCCTCTATATTGTGTTTCATGATGGGCTGGCTACTTTACATTCCCACCAATAGCACAAGAGCCCCCTCAGTTTGAAAGTCTTTGTTATCTTTCTGATAGAAGTTTTCCAACCAAGGTGAGATGATACGGTCACTATGGTTTTGACTGGAATTTCTCTGACAGATCATGACATTGAGGATTTTCTCATGTACTTGTTTATCATTTGACT
>158126 NS=102 contig=overlapped:31
CAGTGGCCAAAAGGCAAAGGGGTCTCCAGAGCACACCGGCCAGCTGGACCGCCCAGTGGACAGCTCTGGGTTCAATGGAGACAACCTGCTTGCATGAATACGGTGGAGATCAACTGCAGAAGACTCCCGATATGAACCTCTGGTCTCCACAGGCACATGTACACACGGCCACATCTGCACACGCACGCACCCGTCCTCATACAGGAGAACTCGTGTATCTACATGTGCCCACATACCACACACACATACGACT
>158127 NS=52 contig=overlapped:55
GGGTGGCAGTAGACAAGGCCACTGAGGCAGCTGGTGATGGAAGCACTGAGGTCCTCCTCGGTCCCTGTTCCCTTTGGGGGAGACTGTGGCTGAGGGGATCCATTCTGCGATTTGTTCCAGCTTTGGGGATCAGATGACGCAGAACAAATGAAGCTTTCCCCCTCTTTCTCTTCTCTGCACTTGTTCTGCGGTTGGAAGAAGTATTGGGTTGCTATGACTTCATCTGACT
>158128 NS=60 contig=overlapped:96
GTGTGGACAATCCTTTACAGTATGTTTTCACAGAAAACAGCCTGGGAAATTAGAATAGTGTCCGTCTGAGGCAAAGGGCACACACATCCATTACAGAACCTGGGTCCTCTAAGTTCTTGGTGGTTCCATCGTGCTACAAACCCAGAGCACACAAAGCATCCACCTGGGCCTTCCCATGGCACGTGACT
>158129 NS=92 contig=overlapped:93
GCATGGCTTTCTTATACTGTGGCTGGCTCAGCTCAGTTCAGAGAAACAACAGCAGCCATGGCTGGAAAGAAAGGAACTGGAAACACAGACCTCTAGACAGAGCTTGGCCTAGGACTGCATCTAAAATAAAAAAATGCACATGGCAGAAGGTATTTTAGTTCCTTTTGGCTTTGTTTTGGTTGTCATAGGACT
>158130 NS=93 contig=overlapped:94
AAATGGATGCCCCTGGGAAGGAGGGCAGCTGGGGGTAGGGCTCCCACAAAGTCTCACGCTGTCTCGTCTGTCTCTACTTTCACCCCCAGGTTTCTGATGAAGAGCTACCTTCAGGCTCAGGTGTCCCCCACATCACAGAAGCCTCTCCCTCAGTCTGTCATGTATCTTGCCTCACCAAGGCCATCCGACT
>158131 NS=107 contig=overlapped:88
GGATGCCATGAACTAAATCAAGTCTGTGTTTATTCCACCTTTTGTAATTTTCCACCTACAAATCAAAGGATATTTTATGTGACCTGCCCCCAAAGCTGGCTCATTTTTTGTGTGGTACCTCTTAGGCGGTTGGTGTTGTCAAAGTGAAGCTGAGCATCTCCTTCCCGGCCACCAGTTGTCAGAAACTCATTGGACT
>158132 NS=51 contig=overlapped:101
TAATGCTGTCTTCTCTAGCCTCTGGAGGTAGGAAATTTTCTTTTGGAATCATGGTATTTAAAGAGCTTCTAGAAGAAGAGTTCGGTGATGAGAAAAACATCAGATTGTCCCAAGTTTGGGCCCCACGTGGTCTGCCCTTTTGAAAGGCTGGTCTTGACTCCATCTGAGCACTTCCATCTGACT
>158133 NS=124 contig=overlapped:110
TCATGTGTTGGCTCAGAAAGAATACAGGTGTGAGAACAAAGACTTTGAGACTCAAACCTTTAATGTCATCCACAGGGTGGTATGGAAGTAAAAAGGTATCCCAATAGGAACACCAGAAGCAGGTACTGCATGTGACCAAGAAGAGTTGCAATGGGAATTGTAACACACACGACT
>158134 NS=110 contig=overlapped:87
TGATGCCAACCAGATGACTTGCTGGGAAGCCAGCCATACCAGGAACTGGTGGCATACAGCCTCCGGACCTCTGCTGAATATGTAACTAGGAGGTTAGCTTTGACGAACATTCCCCCTAAAAGACCTGACAGGCTCATTATCCCAGGCCCCACAGGACATATTAATACTGACTGAAGGTCTGTGTTAGACATGCGACT
>158135 NS=123 contig=overlapped:42
GGATGCCCACAGCTTACCAGGAGGTGTACAGAGAAGCAGGCTGGATGGGGAAGGAGCAGTAACGGAATAGCCTTGCTTAGAGTGGCCTGCAGCTAAAACATGAAATCAAGTGATGTGTGGGTGTGTGCTGCCCTCAGGTGGCCAACACTAGCATTGCACTGTAGGGATGAGCTCACATACCACCCACTGGGCTAGCTAGGTGCAGAGTATCTGTGTCCTGGGACCAGGAGCACCATCTGACT
>158136 NS=20 contig=overlapped:121
AGGTGCATGGGAATTGAATTCAGGACCTTTGGAAGAGCAGCCAGTACTTCTAACCTCTGAGCCATCTCTCCAGCCCGTGGTGACTTATTGCAGCCATACTTAAGACAAGCTTGGAAAAGATGAGGTGCAAATGCTGACCTTTGCTCCCAGAAGCCATGCGACT
>158137 NS=117 contig=overlapped:16
TCATGGAATTTTACCATTCAAGAGGATGAGGCTGCTGGATGGTGACTTCAGAACCAACCTGGGCTAATAGTAAGACTGTGCCTCAAAATAAAAGTTGAAGGTTATGGCTATATGTAGACTCTGTCATTACTGTCATACTAAACTTGGATCTGATCCCCAGAATCTTGGAGAAGTAATTATGAGTCTGCTCTTGACAGAACTTAATTAAGAGAGTACTGACAGCTGAGGGAACTGTCAGATGGTATGAACATAGTTTGTTCATGTGACT
>158138 NS=98 contig=overlapped:77
GGGTGCAAGGAGAGCCGAGTGTCACACACACTGGGCCAGGTGCCTGGGATTGATCCTGCTCATCCATTCTGAATTATGTCATTTCTGGTGCTGGATTAACTTTTCCAAACTAATATTGATGGCAGAGGTGTGTGGGGGTGTGGGAAGATGTGTCGTCTGTCCATCCGTTGTCCACCCCACCCCCATATACCCACACACACTCGACT
>158139 NS=127 contig=separate
GTGTGGCAGTGGAGAGGGAAAAACAAAACAAAATACATGGGGCTGCAGATGTGGCTGAGTTGGCAGAGTATTCACCCACCTTGAGGCCCTGGGTTCAGTCCCCAGCACTGCACAGTCAAGGTGTGTGAGGGCAGAGACAGTAAGATTAAGATGATTCGGAGTCATCCTCGGCTGCTCATCCGAGGGGAGCCTGAACTACTTGGGATCCAGTTTACAAAAAACGGGGGGTGGGGGCAGGGAGACAGCAAAGTAGAATGAATACACACACCAGACT
>158140 NS=131 contig=overlapped:107
CCATGACATGGTAAAGAGAAATGTCACAGTGGAGAGGGCAGGGTCAGTACCCTGAACTGAGCTCTCTAACAGCTAAAGTGGAGAAGGCAGATGGAACACCTAAGAACACTTATGTAATCCTTATTTTCTGTGTGCTTTAGTAAAAATAGCACAAACACTGACCCAGGTCATTGGACT
>158141 NS=109 contig=overlapped:108
TGATGGTTGTCTCACCCAAGGGAAGAGCATGACGGGAGATGGATCTTAGGCGTCAGGGCGCCTGGCAGTCAGACGCCTCTCTTCACGTCCCCAGTGCTTACCCTGGGGCTCCTCTCCGCGGGTCGGCTCAGAATCTTATTAACCGTGGACACCTCATCCCTCAGTCACATGCGACT
>158142 NS=125 contig=overlapped:88
TTGTGAGGCTGCAGAACCTCTGGAGAATGGGCCAGCTAGATGTGGATCACTTAGAGTAGAAGGGATAAATCTTAAGGTTACTGCCCTTTCAGGCTTCCTGTCTTTCTGCTTCCTGAGTGCTAAAGCATGACACCAACTGCAGCCAATTCTACCACCATGGAGCTCTTAGCTGACATTCAGTCCTCACCATGGGACT
>158143 NS=118 contig=overlapped:6
CCGTGTTCAGCGCCGACAGTATTTGGGCCAGAGTAACAGTGGTGTCTGTGAGTTTGGGCTGTGAATTCACAGCCAGGGGTTGTATGGCACTGAGCTCATTATGAGCACGCTGACGGACACATACCTCATCTTTAAAGTGACTTCTGTCTCAGCAATACATTCAGAAGCCCTTCCCATTTCACTTATATTATCACTTCAGAGGGTCTGCTATGTAACTATGCGAATTCCAACTATAAGACAAGTGTATGTACAGTTGTTTGGTCTTAGCTCACAGGACT
>158144 NS=127 contig=separate
TTGTGGTGTTCCTCTCCTTGAGTGGCTGCTGTCCTGGTGCACGCCTGTAGGGAACAGCCCTGGCGATCCGTGGCTGTGGACCCGTCACATAGGGGTTATTCAGGTTATTCAGGAACTGACTAGAAATGTTGAATCTTGAGTNNNNNNNNNNTTAATGACACCGAATGAACTCCCAGGTCATTGATGAACTATTGAAGTTTGGAAAAGCACCTCTTCCCCACACATACACACTAGCTAGAGCTTTCCCAGCATGTAGCTATGATTCACAGCCTAAGGAGGTAGTAGACACGGGACT
>158145 NS=90 contig=separate
GAGTGTAACGGATACCAGACTCTGCCAGCTCTATAATCTCAGCCATGAGCTTCTCCAGGGATGGAATATTTGGGCAGACATCCTCCACATTTGCTGGTAAGCTGAGGGCTGAAGAAACGCAGACATAATTGGATCATGCTNNNNNNNNNNTGACAGATCTGACTGCCTCAAAAGAACATGTTATTTCAGTTTTGGCTTCAAAGCTCAAACCTGTCTTCCTTTTATCATGGCTGTTACTTCAAAGTTCTTTCTTAACCCCAACATCCTACCAGGCCATCACTCTCCCATTCGACT
>158146 NS=125 contig=separate
GTGTGTTCGTGGAAGTGTGCCTTGAAGGATAGAGTGCTAGAGTGTGTAGATACCTGGAATGTGGAGCTTAAGTGCAGGAGGGGGCGCCGGTGCTGGCGCTGTTTGCAGAGTCAATGTGCATGCGCAGGTTCCCTGAATACCTCAGCGGCCCAGGCCTGTTGTACTGTCCTCCTGGTATTCTGATCTCTCTGGGCTCAGGAATTGTTTGCCTGGACTCCACTGGTAGACCCACAGACAGAGGCTTCAATGTTGAGAACACTGTCCCAAGAATCCCTGTGTTGCCCACATGGGACT
>158147 NS=124 contig=overlapped:31
AAGTGGTGTCCTCATGAATGAGATAAGATACTTTGGTGAAGGAGACCTCAAGAGAACTTTGCCATGTATTCTTTGTGAGACACTATGACAAGAGCTGTCAGTGAACCAGGACGGGTACCCTCTCCAGACCCTAGGTCTGTTGGCAGGCTGAGCTTTGGACTTCACCTGCCAGACTAGGAGACATGTGTTCATTGTATATAATGATTTGTCTGTAATAATTTGGCTACAGCAGTAGCTAAATGCACACAGGACT
>158148 NS=14 contig=overlapped:84
ATGTGACTGGATGTGCTGGTGTGGGTTATTGGTGGGGTCCCCATTTCTGAGGGACAGAGGAAGGGGGTAGGGGAAATAGGGAAGAAGGGAGGAGAGGAAGTAGGAATAGAGGAGAGAGGGGACTATGATTAGGATGTAATGTGAATAACTAAAGAAATGGTGTAAAAAGTTCAGATTTATGAACACAATCACATATGACT
>158149 NS=119 contig=overlapped:59
CCATGTAGCCCAGGTGGGCAGAGGACACCAGAGAAGGGCAGGCACCACTACAAGTGTGGTAGAGTGATGGGAAAGCAAGGGAAGCTGAATGATTTGTGCACTATGAAGAGAGTCAAGGGTGGTGAGAAACAGCCTGATGTGATGAATAATAGCCTGCCCTACCGGCTGAGGCAGGGCCAGCTCTCCTGAGGGCAGTGCTGGAGACCTGGCCCTGATCATGGGACT
>158150 NS=63 contig=overlapped:97
CTGTGCCCGTCCCATCCCCGGCCTTCTGTCATTTCCAGTGATGCTCACACACAGTACCGTCTCTTGCTGTGCTGAGGGAGGGATCGAGGACAACTCTTGTACCCATTCCAAGCGTAAGGCATTGCCGTAATTGAATCGAACATTGTTAAATTACAGATAGCTTTGCCTGGGACCCAGACACCTGACT
>158151 NS=122 contig=overlapped:77
TCGTGCTCCCACAGCCCGGGTCCTGGGGTCATGTGACAGGGTGGAACCCAGCATTTTCGTTTCTCAGCTTCTCTGTGAAGATAGCAACCAGTGCAGTGCAGCATGTGTGGGCATGCGGAGTGTGTCCCGAGCAGGGCTGTCTCGACAGCACAGCTGTATATCACGGAGTCCCACGTGACTCCCTGGGACTGTGTGGAGTCACATCCGACT
>158152 NS=115 contig=separate
TCATGTGATCCGGGTAGTCGTGGATGTTGTATAACGGAAGATACCTGGCTTAAAGCCACGTGTCACCATCTTGAAATGGCTAATAATTAAATTTTTTAGCTTGTCGTTTGTTGGGACAATCAGGCATGCCCTTGAATGAGNNNNNNNNNNGCACAAGGACAGAAAGGAGCCTGCGCCCATGGCAGGCAGTGTGGCTGCTGAGCCGTTGACCTGGTGGCTTGGTCTCAGCTGCCTGCGTGAGTGTGGTTTGGGGCACTTCGCAGTCCTAAGGCAGTTAGGCCAGGACATATGACT
>158153 NS=57 contig=overlapped:68
TCATGGTTTAAATTTTTCAATGGGAATTAGAAAAACTTTAAACTTCCTTTAAAAAAACAAGAGACGGCAGTGCCCGGGGCTGCAGATCCCAGGATCAAGAGCTGACATCGTCCGTTCTCTCTCTCATTTACCACTGTAACCAACAAACTGTGTTTGTATCATGAAAACAAGCAAAACTGGGTCCAGGGCGATGCTCAGAGGGCAATTCATCCGACT
>158154 NS=92 contig=overlapped:11
ACGTGTGTGGGCCGCCTGCTCCCGGAACCTAGCTGCGGGCATGGGCACAGGGTGCTCCCTGGTTCCACAGAGGAGCCTGTGAAAAATGTCTCCCTCCGAAGGAATGTGAGGGCACAGCTCCCACCCCTGGAGCCACAGAGCTCTGAGAGACGCTGAAGGGGACGGAGGGACTGCTGCTGTCTGGGTACAGCTCGTTCCTGGAACTGCAGCTAGGGGCTTACCAAGCATGCCTGGGCCTCAGAGACATCCAAGTTGCTTGGGGATGGCCCACGCACATGAC
>158155 NS=57 contig=overlapped:52
GGGTGGGATGTCCTCCAACCCTCCAGCTCTGTCTGTAGAGGGACGTGCTGTGTCTCCAAGGAAAGGGGGTGGGTTCCTGTTTACAGGATCCTTATGCAGTCTGCATTTGTCAGCGTTGATTGAGGTTTAATTTCCCAAAGCTTGTCACTATGTGACTGTACCCTCAAACTGTGAGCCAAAATAAACCCTGTCTCCTTTAAGTTGCCCTTGTCAGGTGTCCAGTCACAGGACT
>158156 NS=76 contig=overlapped:114
ATATGGGAAACCTGTGTCAAAGTATGTACAAAGAGAGAGGGAGGTCACGGTCACAGAGGTCAGGGCAGGCAGGGTTGCTCAAGGCAAGGCCTGCTTGGATGGCTAGCTCACAAGTAGATCCTCCGCAGGTCTCCAAAGTGCTGTGATGGTAAACATGCCTCCACGTGACT
>158157 NS=100 contig=overlapped:91
AGATGACCTCGGTCCAGAGGGTAAGCGTGAAAGTAGAGAACTGTAGTGCGCATCAAAGCTGCCATCTTTCCAGCCTTAGTGACGCACCTGTCTCAGAAATTCACAGTCTGTGAGAGCAGTACTTTAAAAAGATTAGTGCAGCCAAGCACAGGATACATGACTATAGAGTTTTAAGCCATCATTTCACTTGACT
>158158 NS=128 contig=overlapped:21
TTGTGCGTGGAGGTGAGGGGCTGGCCTGGGATGTCTTCCTCAGATTCTCTCCACCTCTGCCACTGCCTCACACTGGCCACTAGCAACATACGGTTGCAATTAAACACTTAGGAATTTGCTAGTGCTGATTCTTAGTCTTAATTAAATTTAAACAATCACAGTAGACTCTGGAGCTTCTGATTCTGCTAAACTGACTGGCCAGCAAGCTCCAGAGATCCTCCTGTCCCTGCTGTCCGAGGTCAGGGGCAGGTGTACATCAGACT
>158159 NS=45 contig=overlapped:91
CGGTGCTTTCAGAGAGACAGGTCAGAACTGCATGGAATCAGGGGAAACCAGAACAGTGAAATACCAAGAGATACCCTTTCTGAGGAAGCAAAAGGTGCTGTGGAAGTTAAGAGCCTGTCAGGAACAGCCTTCACACTACCAACCTCAGCCACCATTAAAAAAAAAAATTGTGTCTGTGCAGGAGCACATGACT
>158160 NS=92 contig=overlapped:22
AGGTGACTCATGGGAATATGCAACAATAAAGAACATGTGTGAAAGGAGGAGGTTTCTGGCCTGTCATCAAGAGGACACGCACTTGACTCTGCTCATGAGGTTGGGACACAAGGGACGTACTTAGCGCAGTGTGTGACACAGAATAAGCACCTGATCCGTTTGCCATGTGGTCGTGTGATCCAACAGGCAAACATTATCTAATCAGACAACCTAGCTGTTGAGCTCCTGACTCATACACACTGTGCACACCTGAGCATCTGACT
>158161 NS=61 contig=overlapped:115
GTGTGTGGTACCGCGCTCCCTTTATGGTGCTTTTCGCTAGTGACTTACAGCCTTTTCTTGTGCTTATTGGCTAATTAATTGTATAAATCTTTTAAAGATTTACTTAGTTTTATGTGTGTGGGTACTTTGCCAGCGTGTATATCTATGTATATCTACGTATCATATGACT
>158162 NS=111 contig=overlapped:63
TCGTGAACCTACATCTGTCCTAAGATGGGCTTGTGCACCGGGTTGAGTGGTGGCTTGACGTGAGCGTGAGGACTCGCAGCAGGACACAGTGGCACCTAAGTAAACTGTCTGTCTGGTTCCTACAGGGCGTGAAGAAGTTGGATGTGCCCTGCGGAGGCAGAGACTGCAGCGGGGGCTGCCAGTGCTACCCCGAGAAAGGAGCACGGGTAAGTCACGGGACT
>158163 NS=68 contig=separate
GGGTGTTTCCCGAGTCTGGCTATTATGAATAAAGCTGCTATGAACATGGTTAAACAAATGTCCTTGTTGTGTACTTGAGCAAATTTTGGATATATGCCCAAGAGTGATAGCTGGATTTTGAGGAAGCAATATTCCTAATTNNNNNNNNNNTAATTGTCTGAGAAAGTGCCAGATTGATTTCCAAAATGGTTTTAAAATTTTACATTCCCACCAGCAATGGATGAATGTTCCCCTTTCTCCACAACCTCTCCAGCATGTGTTGTCTCTTGAGTTTTTCATCTTGGCCATTCGACT
>158164 NS=134 contig=separate
ATGTGAGCAAGACCTTGCTTCCTCCTCTCAGTTATCTTATACATGTATGCCGAAACCTTTAAGGATACATAATATCCCACAGAGCCAAAAGAAGTTCCTGAAAGAAGGCCTGGCTTCTCTCCGCTGCACCTCAGCATCTGAGTTCCTCCTGTGCTTGTGACAAAAGTGTGGCCCCTTCTCTTGTCATACCTTTACTCATCCTCTCCCAAGAGCAGCGGGCCAGTTGGCCAACACTGGCTAAGGATGAGGTCTTCTGCTAATGGAAGACAAATGCTGACGGTTCCCTCATGGGACT
>158165 NS=128 contig=separate
GTGTGATTGTTGTGTACATCAGTGGTGACAAAGATGAGAGGCGCTATGTCTATTCCCAGTGCTCTGATCTGTGAATATCTGAAATCTCCCTGAAGAAAAGCAAGCCTGAAATGACTAACGGTCCAGTGCCAGGGGGCCTGGACTNNNNNNTGCATGAGATGACCACCAGTCTGGCGCTATGCAAGCAGGATGGGCTCCCAGGTAGGGAGCGAGTAGCTGCCTAGAAGAACCAAGCCTCAGACTTTGGGCCCAGGGTGGGAGTCAGCCTGAGACAGACAACCATTCACGCGACT
>158166 NS=55 contig=overlapped:63
TTGTGTATGTTTTTGATATCTCATTTCTGACTCCTTCTTGCCATCTCTCTCAGCTTCCTATTGGACATGTGTTGAGCCACACTGGTCTGCTTTGTGCTTCCTACCATGAGGCTTTGCCTCAGAATGTGCCAGAATCAATAGAGCTAAGGAACCTTGGACAAGAGCATCTGAAACTCAAACAAAATGACCCTTTCATCCCTCATGTGTTTTGTCACAGGACT
>158167 NS=79 contig=overlapped:89
ACATGGCAGCTCACAAGATCTGACACCCTCGCACAGATATACCTGCAGGTGAAACACCAGTGCACATAAAACTGAAAACAAATAAATCATAAAGGCAAACGCTGTGATGTCTGTAAGGTGCTCTGCGGTGATGAGAGGCCCACAGCTCTCACAGGTGTCCTCAGCTCCGCCCAGTGCTGTGCTGCCCATCTGACT
>158168 NS=139 contig=overlapped:98
AAGTGTGAGCAGAGCAGCAGTGCACGCTTTCTACCAACTGCGCTGCATCTGTAGCCCAGAATGCGTTTTCCTTTGTTCTCCGAGTCCAGGTCTCCTGGAGCTCAGGCCGGTCCTGAGGGTGATCTTGAACTCTGACCCTCCCAGCTGCTTGCTGAATGCTGGGATTACGGGTATAACTCATATGACT
>158169 NS=90 contig=separate
CTGTGTGCACACATAGGAAGGTCAGAGGAGACATCAGGTGTCTGTCACTCTACAGAGGCTCTCTCACTGAATCCAGAGCTAGGCTGGCAGCCAGGAAGCCCCAGAGCTCTTCCCCGAGCACTGGAGCTACATTCACACCTGGNNNNNNNNGTGCTAAGGGCTTGAAGTCAGGTCCTCATGCTTGCACCTCAAGCCCTCTTCCTACCAAGCCACCTCCCCAGCCCTACACTTAGGTTGTAAACCATTCTGACCTCCAGACTCCTGCATCTGTGCACTTGATTTCGACACTGGACT
>158170 NS=117 contig=separate
AAATGCTCGCTGGCTCAGAAAGATGGAATGGCAAAACCAAATCTCCTCAGACTTAGATCTCATCAGGCATAAGTTTATTTGCAAGACTTGCTGCTAATTCTCAGGCTTTTCCCATGGAGTTCTGATCTGGGCAGTGATCCNNNNNNNNNNAGCTGTTTCAGGGATCAGGCACATAGTCCTTAGTCTGATGGACTCCTTGGGATTTCGCAGCTGTCACTGAAGCTCACTCTAACTCTCCAGAGAATTTCTCATATGGAACCCATGCCTTCTCCTTTTATGTTTAGGCACTGGACT
>158171 NS=108 contig=overlapped:16
AAATGCAAGAAGCATGGGGAAAAGGTTCCTTCAGCACCTCTGGGCTGACACTTTTGCTAAGAGCACTGGTTGGAGCTGGAGCACACAGAATGACTCTGATTGAATGAGGAGGCTTTGGGGAAGTGAGGTTGCCTGGTAGCTCTAGCCCACAGCCCTCTCCTCCTGAAAGACCCACAGGAATCTGCCTCCTCTGCACTCATGTAACCAGGCCAGATCTGACCCTCAGCATCCAGCTGGCTCCAGAGCTGCTGTCCCCATCCACCCGACT
>158172 NS=91 contig=separate
ACATGTTTAATCTTTGGATTGTTATTAAGTCATTTTAGAGTATAAGAAGTCTTTTATTTGCATTTTTGGGCCTGAAACTGGGTGTGGTGGGGCACAGTTACAATCTCTGTACTATAAGGCGGAGGCAGGAGAATCAGAAGTTCAAGGCCACAGAGGAACATGAAAACACAAGCAGGAAAGAAGCCTTTACAGAAAGACAGCCGCCCCTTACCCTGACAATAGATTGCTGATGCATCATAGCAAGCAGATACTGGGTCAGCACGGGCAGTTGGTACACCTGCTTCCCACTGGACT
>158173 NS=92 contig=separate
ACGTGTGTACATTGGGTGATGCATGTGCGATCCCTTAGTGCGATCTCAGAGGTCAGAGAACATCAGCGTCTCACTCTGAACCGTGGGCTTGTTTTTTCAGCCAGGCTGTCTCGTCAGCCCACCCGCCAAGCCCTCTAGTCNNNNNNNNNNAGTCTCTCTCGGACCCCAGCACTGGGATTACAGGTATGTGTATGAGTGTGGGGTCCCCACCTGACTTTTACACTGCTGCTGGGATCTGAACTCAGGTCCTGTTGCCTCTACAGCGAGTGCTCTTACTGTCTGAACCATGCGACT
>158174 NS=103 contig=overlapped:73
CCATGGGCCCCAAGCTCACTTCTTGTAGTGATTGGGGGCATCTGCGAAGGCAAACTTGAGGCGATATGCCTCGGCCAGCAGCAGGCTGACGTCCTGGTCATCCCAGCTGGCAGTAGGCAGGTTCTGGAGGAAGAGCAGCAACTCCTGGGGGAAGAGACAGACAGTTAGGGAGAGCCCAGGGCTGGAGGCCTGGTCCCAGCAGCACACGACT
>158175 NS=75 contig=overlapped:68
GCGTGCGCCCCCAGCAGCTGGTGGGAAGGCTAACGGTGGAGGTGAACATTCTGGAAAGGTCGGGCCTCACATCCTTGGAAGTGCTGCCTCTTCACAACAGCAGGAAAAGGGGCAGCGGGAAGGCAGAAGGTGAGTCATGAGGCACACCTACTACCTGTGCTCAAAGCTGGGACTCCGGTTTCAGGCTCCACATCTGCAAAGGGTTTGCACGTGACT
>158176 NS=87 contig=overlapped:94
AAGTGGAGTTTCTTTCCTGATGGTGTTGAACATTCCTCCTCCTTCCTCCCTCGGGCTCACTACCTGCCCTCAGGTTCACTACCTGCCCTCAGGTTCTTTGGTTAGGTGTACACTCTAAGAGGATCCATGCTGAGACAGGTATTGACTACCACCAAAGATAATACACTACATTCACTGTGAACATCTGACT
>158177 NS=91 contig=separate
GAGTGGCCTTTCAAAAGCCCAAATCCTAGATTTCTTAACTCTATCCTGGTTATTAGAGGCTCCTTCCACAGCCTACGATGCTCAGATGCCTTCTGTTTGTTCTCTCCCGGTGCCTCCTGCCTTAGAACCCGATTGACTTANNNNNNNNNNTTTTTCCACTTGCCATATGACCTGTAATCTCAGTAAGTTTAACAGTAGACCGCTTGGCAAGCTACACGAATGAGGTGCTATTTGCTAGAGTGGCTGTGACATAGCACCAAGAGGTAGATGAAAAAAAACCAAAAACATAAGACT
>158178 NS=91 contig=overlapped:109
AGGTGGCACCTGTGTCATCCCAAGTGTCACTGCCCCGATATCCAATCCAAAAGGTGTGGGATAATTCATGTTGGAAAGATCACTTAACATCCAGCCCCCTAGGCCCAACCAACAGAAGGAGTTCCCACCTTGTCTGAGCTATGTGGTGTGTGAGTGTACATGCAAACATGTGACT
>158179 NS=116 contig=overlapped:107
TAGTGAAAAGTGGGCTGAGTTACTCATTTCTAATGAACAAAATCAGTAGAATGATATGCGAGACCTTGGAGTCAAGACCAAAACCATCAATTTTGGTAAATTTTATGACTTGTCCTTTTGGTTGTCAGCTCTGACAGTTGTCCATGAACATACACACACACATACACACATACGACT
>158180 NS=117 contig=separate
GTGTGGATAAAACATGTACCGCTATTTCTTTTCTACAGAAAGATTTGTTTTATTTCTTGTCTTTCACTTATATCAATGGTCGTCTTTGAACTCATGGTGTAGCAGAAAGGATAGCTTCGAATTCCTGATCCTTCTGCTTCNNNNNNNNNNTTCCCAAATGATATGTGTATTAATTACTTTTCTGTTGTTGTGACAACTCTCATGACAAGAAAAAAAAAAGGAGAAATAAAGAAAACTACAAGGAGAAAATTGTGTTTTAGCTTAAGGTTCCAGAGACCTTGAGTCCATCAGACT
>158181 NS=96 contig=separate
GCATGTAAAGTGTAACTATGAAAAAATAAAAAATAAAGGACATGAAAAGCTACTTACAGACATACAAATAGATTTTTAAAAAATGGGAAAGGAGTTCAACTTTAATCAGATGATAAGGACAAAAACATCTTAATCAAACTNNNNNNNNNNGTCACTGAAGTCACTGAACTAGCAAATTGAATGATGGCATCTGCTGCTAGCATGGGTGCAGAGAGCATGCACCCTCAATCACAACTTCTGGGAGTGCAAACTGATCTAGGTTCCTGAAGCTCTTTCACAAAGGTCCACAGGACT
>158182 NS=121 contig=separate
GTATGGGTGAGGCTCTGTGCCAGGGGCATCTTTTCACAGAAGCCGGGTCATGCGGTACGAGGCTCTAGAACTAAACTTGCCCAGATTTAACACTGGGCTGTCATGCAGCACTGTTTCTGGAGTTTTTGTGGAGCAGAGGAGCAGAGAAGCTGGAAGAAAATAAATAGATGTTTAGAGCATCTTCTGCTTGAGACGCATGAGGCAAGATTAGGTAAAGCATCCCAGCAGGACCATGACTGGATGGTTCTGCTGTAGACAGGGCAGGTTCCGGTGCTCAATGAGCTACATTGGACT
>158183 NS=119 contig=overlapped:19
CTATGCCCAGAGAAGCCCCAGAAGCAGGGACTCTCCCACGTGGGCAGATGTGCCTGTAGTATGTTCAGGAGCTATGAGTGTCTGGCACATGGAAGGAGCTAGAAGTTTGGGCTAGAGGACCTCTCATCTACTTCTCCTCTATCTTTTCTTAAGGATGCCTTGGCTGTTTCTTCCTTGCCACCTCCTTTAGTGTATGGACGTGTGTACCTGTATGTGTTTTTAGCTGCCGTTACGTTTGCCTGTGGTTACCATTGTACATGTGACT
>158184 NS=49 contig=overlapped:116
AAGTGTGATTTTGTGGCCACCCATTGACTTTTGGACAGCCTGCCTGCTGCCTCCTGAGGGAGTGCTAGAATCAGGAAGGATGCTCCCAAACATACCTTCCAGAACACTCCAGCAGAGATCTCCAAAGAGGAGGGCCATACCCAGGTTTTCACAGGGCTTCACAAGACT
>158185 NS=106 contig=separate
GTATGAGTGTACAACAAAAAAAGTCTGTATGTAAAAAGAAATTAGTTTAGTCCATCTGCAGAATTCTCCTGTCCTCTTAGAGATGCTGCCTACCAGGCATGATATCAAAAAAAGCCAGGACAGGACTTCAGAGCAGTCAGNNNNNNNNNNTCAGTATGCTGATGTACAGTGAGGAAAGGAGGGCAGTGCTCAGAGTGGGTGTTGGACATGGAATCTAGCTGGACTTAGTATTTAGTTTTGTGGTTTTTCATCAATAAAGCTTACTATAGAATCTGTTATATTTTACATTTGACT
>158186 NS=106 contig=overlapped:7
AGATGCAGGAGGTCCCTGTCAGGTGTCTTCCTCAATCACGCTCCACCTTACTTTTGAGATAGGATCTCTCAAGGAGGCTGGAGCTCTCCAGTTTAGCTACAGTGCCTGGCCAGCAAGTTTGTTCCTATGCTGGCTAACACAGGAGAGGCAACAGCTCTGCACTGTTCCTTGGCTCCATACATGAGATGTGAAGGACCGACAGCAGCTATTCCCCAGCAGTTCAGAGTTTTGTGATGTGTCTAGGGAGACTATTATAGTCTACAAATGCCATTGGACT
>158187 NS=73 contig=overlapped:22
TTGTGCTGCTCTCTTAAGTCACCTCTCTTTCATGTGATGTTCTCGTGAGAGTTGGGCATATCCCATTTCTGACTTTTCTGTCAAATCTTTCCCTTGTTTGTTGCTTTGTTTACCCCTCAATAAGATGTCACTTTATAACTTGGCTGCCTTCTTCTACCAACTAACTTTACTTTCATTGTTTGGGATTAAAGGTGTGTATTGAGCACCTGTTTGGCTTCCAGCCAGAGAGATTAATGATGTGTCATTCCAACATCACAAGACT
>158188 NS=86 contig=overlapped:105
TCATGTCTCTCCCCCACCTCTTGTTAGGAAGCCCACCTCAAACCTTGCTGTCATCCCCAGACCCACAGTGGGCCTGAAAGAGAATGCATGGTGGCTTCTGAAAGAGGAAAAAGGTTTTCACAAACTCATTGCATTTTCCAGGCAGGATCTGATCGCTCCCTTCCCAAGAACACCTGACT
>158189 NS=108 contig=overlapped:118
CCATGTAGGGTGTGTAGCATAAAAAATTGAAAACAGCTGGACAGGACCAAGGTGACCATAGTTCATCTCTGCAATCAGAGCACTCGATTCTCAGCGGATAGGATGTATCAGAATCTACAACAAGAGCAGAAAACACAAGACGTGAAGTCCCTGAAGCCATGGGACT
>158190 NS=25 contig=overlapped:43
CAGTGAGCCAGCACTTCTTTTGTTGTTGTTTTTTTGGTTTTTAAGACAGGATGACAGTATTTCTCTGTGTAACAGAGCTCTGGCTGCCCTGGACTCACTTTGTAGACCAGTCTGGCCTCGAACTAACAGAGATCCACCTACCTCTGCTTTCTGAGTGCTGGGATCAAAGGCGTGTGTCTCCAAGCCCAGCATGAGCCACTGTTTCTGAAATACTGATCAGTAAATGATGTTCCACAGGACT
>158191 NS=109 contig=overlapped:8
GAGTGCTGGGATTAAAGGCACACCCCACCACACGCAGCCTCTTAAAAAATTCACATGTTGTGCTGTATGCTTTAAAAGAAGTCCTTTTTTAAAGAAGGACTCTGAAAGTCTTCATAACCTGCCCAGAGCTGCCATCAGCAGCATGTTTTGTTTAGCCCAACTACTGGGAGGTCTAATGGGCTCAACCTTTTGGTGCCCAACCCTCACCAAGAATGGCTTCTCCTATAACCTTCCTATCTTCATCTCAGGGTAAAACACCCTAGAGGTCATTAGACT
>158192 NS=120 contig=separate
CTGTGATTCTGATGTGGGGGACAGAAGAGGAAAGGGAGAGAGTGAGGGGAAACCTAGGGAAATAGGAAGGGACCAGTAGGAAGTTGGAACGTTCTAACCAGAGTGCACTGAGCTCAACGAACCACGATGACCCATGTCCANNNNNNNNNNTCCACATGGTGCCTATCACATAGTCGGGATCAATCAGTGGAGGGAATCAGAAACTCTAAAAAGTTGGAAGAGGTCTGAAATGCTAAGAGGGCCATTCCTCCCATCCCAGATCAGCCTTTGAGGTATGTTGAGGGACATGCGACT
>158193 NS=102 contig=overlapped:110
CAGTGAATATACTTGAGCTCCTGCTGCTGCGATCTGCAAGCATGCTTCAATGCCAAGAGGCTTCCAATATTCCACACTGGGTGACCCAGGACTCTAACTTGCTTTCTGCTTACTCACTGGTCCTTCTACTTCCCCTAATTTCCTTGGAACTTGAGGTTACTCATGCATGTGACT
>158194 NS=107 contig=overlapped:72
TCGTGATCTTTCCGTCCCTCACGTCTGCTCCGGAGCACAGAACATATGAGAGGAAACTGTTATTTTTCCCCCCTGAACCCTACATTCCTTCAGCTGTTTGGCTCAGGAGACCTGCCTTGTGCACATTAACCAGAGTCCTTTGCTTCCAGGCAGCACAAGCTCGGGTCTCCTACAGCAGACACTGAGCTGTGTGGAGAGTAATTCATGGGACT
>158195 NS=123 contig=separate
CCGTGTCCCCTAATTTGGGCAATTGTTTGGTTTGATTTCACTAAGAATCATGCTATAGTTTGACTTTAAAGACAGAAGCCCTAATGTTTCAGCTGTGCTCTAAGTTGGGCTGTTCAGTGATAGTTGGGATATTTCTCATTNNNNNNNNAGAAGAAGGTCAGAGGTTATTGCTTCAAAATGTAAGATTCTGGGTCTGAGACGTAATGTAAGAGAAAGGAGTAAGGCAAAATATTGATTTATAATAAACAGAGATGAACGAGGCTATACAAAGCTGGGCCCAGCAGCATATGACT
>158196 NS=107 contig=separate
CTGTGGTCTTCAAACACGTTAATAAGTAAGCCCATGCATAGACTCATCAACAGATTTTCGGTTCCTTATCTTGCCTTTTCTCCAGATTCTGTCTGACCTCTGACCTGTGGAGCTCCCTCCCCTTTCCACCATATCCTCACNNNNNNNNNNCACAGCTTTTCTGCAGCCCTTAACCGGCTTTCATTTATATATAGCAAAGGTGCTGTCAATAATTACCATTTACGAGGATGACTGGAGTTCCCCAGGCCTCAGTATCTAAGGCCATTGTTCCTCCTTCAAAGGCAACATATGACT
>158197 NS=82 contig=overlapped:101
TGGTGTACACCTTTAAAGCAACCACTGTGGGGGTCAGAGGAGAAGGTGGATCTTTGTGAGTTCCAGACCAACCAAGGCTATATAATAAGACCCTGTCTCAAACAAACAAACAAACAAGATTATAAACACCTATAACTTGTCCCTACTTATTTCTGTGTCTGAAGTCCGGAGGAACACGTGACT
>158198 NS=59 contig=overlapped:117
TAGTGAAGTTACTCAAGTACACTGAGGTATTTCAAGCAAAACTCAATGTCCTTGAAAGCCTGTTTTATGCTACTGCAGGAGAATGACAGTGAGGATCACTGCCATTTTTACCCAAGCCATGCCCTTTTTTATAGTATTAAGAGCCAGGATCACTTGTTCACATGACT
>158199 NS=38 contig=overlapped:69
ACATGGAGACTGAGCTGCCTATGGACTACATCTGAGCAGGGGTCTAGGTTCTGTCCATGTGTGGTCCTCTGCAGAGCCCCATGGGCCCAGATTTGTTAGCTTTGTTGGTCTCCTTGTGGAGCTTCTGTTCTCTCCTGGTTCTTCTATCCTCCCCTTCCTCCACAAGACTCCCTGTGCTCTGCCCAAATCACCTTTTGAATCCTTTTCATAGGACT
>158200 NS=48 contig=separate
AAGTGTGATATTCCTGAAAATTATTTCTTTGCTACCTTGTTTAAGGCTGGTCAGATATTTTTGATTGTGAGCCCAGACTTTAACTGCTGAGCTCGGATGAGGTTCTCCCCTATTACAGGATCAGGGAAGGGGCATAGAAGNNNNNNNNNNCTAAGAGGAGACCTGGGAGTGGGCTGCAGTAGGGAAAATTTTGAATAAATTGTAATAAATGAATAAAGTTTCAAAAGACTGGTCAAATATCAAATGAGGTGCATCATGGAAAGATACATAAAACTTAGAAACAGTCATTGGACT
>158201 NS=86 contig=overlapped:80
TGATGTACATGACATAGAATCTAAAATGAGATTACTACTCCTTAATTCAGCAGAGATCTCAGTTCATTCTATCTAAATTACATAAAATGGTACTTAAACAACAGTTGTTTATTGTGCAATTGCCTAGCAATGCTACATCCTTTAGAATCGATCCATACAAGCTCTCATGTAATTCCCACTTGACACACCATGAGACATTTGACT
>158202 NS=127 contig=overlapped:98
TAATGAGAAGAGGGGATAAAAACAGGTCAGCAAGGCTGGGGACCACAACCAGCAGTTCTGAGCTCTGGTTCCTGTTCCCTTGCTACCTCTCACCTCAAACAGGGCTCTATGTGAAGACCTGACTGTATGTGGACACCTGGACACCTCCTTGCTGGATGCAGCATGCTGACCAGCTTACATCCGACT
>158203 NS=130 contig=overlapped:39
AAATGGAGGCATTTAAGTCTGAGAACTGGCAAGGCAGAAGAGTGGCTACCTGTTTCCAGCTGGCTGGCCATTGGGAGGTCCATGCATCCATGCCTGCCAAGAGCAAAGACTATAGAGATGTGATCTGTGTCCCAAGGAGCCTGAGGACTCCTGAGGAACAGGGGCTCAGTCATCAGCCACGATGGAGAGGGCTCGGAGCTCACTTAGTTTGGCCTCGTTTTCCCGCTCTCGCTGCTCATCTGACT
>158204 NS=50 contig=overlapped:73
TGGTGATTAGGTTTCAACATAAAAATTTCCCACAATGTCTCTGGAGCTTTAGAGGGAGGGACATTGTAGATGTACAAGTGGAGCCGAGCACCTACGGTCAATAATTCTCTTCATTTTGACCAGTCATGGATCTCTCTACTGGACTATGCACTGCAACAAGAAGCTTTCTTGGTAAGGGGCAAGAGCTACACTTATCTGTGGGCATAAGACT
>158205 NS=11 contig=overlapped:133
GCATGCTGAATGACAGGAACCTGGCTTCATTGAATGTGTCAGGAAAATTTCTGGACAAGAAGGCCATGATGTAGCTCCCAAGTGCCAAGGTGCAGAGGTATCCCAGGACACAGTGGAAGACTACTACTGATCCTTTGTTGCACACAAGACT
>158206 NS=81 contig=separate
AGATGTGTACCTCCATGCCAGGGATGGGCCAGGGGAGGGAGGCAGAACTTCCTGGAAGATTTGAGGGAAAAAGGTCTGAGGGGCTGGGAAGGGGCACGGGCGCTTCATTTAAGATGATTTGGGTCTTTCCAACACCTGCGAAAGAGTCTGNNTCTGGGCTTTGGAGGTTCAAGGCCATGCTGTTCGTGGGAAGAGCTAACACTGAAGTCTGGGGACATGGGCTTTGTACAAATACGGGGAAAGTAAACAGTTCTTGGTGAACCCAAGAGAAGCCCACCCATAAATCACACAAGACT
>158207 NS=109 contig=overlapped:83
GCATGTCAAGAGCTTGTCAAGGAAAGAACAACAGGCTTTAGGTGTCTCCCAAGCTCGAGGAATGCTCACTATATCCATGTTTCAGTGGTAAGATGGAGAGAAGGGGAAAGTGAGGCAAGAGTGGGAAAGCCAGTTCTCTGGAGAACCTGTGGGCCCTGCTTCCTCTAGACTCTGACCTCAGTGGGTGCCTGACACACGACT
>158208 NS=83 contig=overlapped:109
GGATGCCTGTTTCTCTAAGGAGACCACTCGGATACTAGATTTGATACAGCGGCTGCTGGGATTGGAGTCTTAGGCCAAAATACACCACAAAAAGGAATCTCTTTAGTAGAGTAAGATGTAGCTACTGTATCTACTTGATACTATATGTATTCACCATGTAGCTACTCATGAGACT
>158209 NS=81 contig=overlapped:93
TGATGGGTGTAGGAGAAATCTCAGGGTTCTTTTGACTTGCATCTCCTTTATGACTAAGGATGTTAAACATTTCTTTAAGAGTTTCTCTCTTGACTCATACTCCAACCAAGGACTATTCATGGAGATAACCTAGAACCCCTGCACAGATGTAGCCCATGGCAGTTCAGTGTCCAAGTGGGTTACATAGGACT
>158210 NS=48 contig=overlapped:76
CAATGTGGAAAGGATAATTTCCATATGGTTCTCCCCTTAGATGAAGAGCTACAGGGAGTCAATGCCTGCTGAAGATGGACAATCAGTTCCTCCAGATACAAGCTCCCACAAAAGCTGTCCAATCCCAATTAAGAAGCCCTGAACACATGTAAATACAAGCAAAGCCAAATGGACTCTCTCTGTATATGTGTTGTGTGTGCATGTGACT
>158211 NS=56 contig=overlapped:132
CCATGTCTCTGGTCAGCTAAGCACTTCTCCAGCATTGTCCCTGCCCCTGTCAGGCCTTCAGTGCCCCTCAGACCCTTCAGCCTTCTTCAGCTTTCAAAAGCATTTCAGAGCTCTCTCTCTCGTTCCAAAACCTCACTCTGTGGTCCATATGACT
>158212 NS=118 contig=overlapped:91
AGATGTTATGGGCTGATGCCAAAAAGGCTAGAAGAATAAAGACAAGTATGTGGAAGCACAAAGTAAAGTTTCACCAACTTCCTTACCGGGAGATGGAGCATTTGAGACAGGTACGGGCAAACACCCGGAAGTTCATGGTGAGGTCATGAGCCAAGATGTCAAGTTTGTTTCTTTCCTTGTGTGTCACTGGACT
>158213 NS=82 contig=overlapped:120
TTGTGGGCTGGCAACTTTTATTGCATCTTGCAGCTATTAGAATGAATAAATGCTTTACCCAGAGTCACAAAGCTAGTCATCAGAAAGGCCTGTATTCAACAGGCCCAACAAGGATGGGATTCATGACTATAGTCTCATTAATCCTTGATGCTAACCACTGGACT
>158214 NS=129 contig=overlapped:87
GGATGCAAGAATGTTATGACTTCAGTGTTTCATCGACGAATGATGAGATATTAAATGAAATGTGGGCTGAGATGATTTTCTCTACAAATCATTTCTGTAGAGATATCTTTCCAAATCAATATCTTACTACTTACGTTGTCACACTTCAGTTGTCCTATGTCATCTTGTGAGTTAAAGTGACTAGAAATCATGTGACT
>158215 NS=115 contig=overlapped:101
GGGTGGTAGAGGAAGGAGGATCACAAGTTCAAGTTCAAGATCAGCCTTGACTGCATACTGAGTTCAAGGCCAGCCTCTGCTACATGAGACCAGAGCCAGGGCAGGGATAGGGAGATTTGAGGAAAGCCTCTAGTGCAAAAGTCATGCATGTATGCAAACATAAATACAGGTGCACATACGACT
>158216 NS=106 contig=overlapped:101
AGGTGCAGCTGTGAAAAAGGACAACCAGGGTAGAGAAATGCACACTAGGCCCACAGATCCAACTGAGGAAGACAATGTGATTCTCCCCCACTGAATTCCAGTCACACCAAAGAGGATGTAGAAAAGGAAAAGCCAGAATCCTGGGCTTTTATTATGCAGTCAATGCGTAACTATCATCGGACT
>158217 NS=103 contig=overlapped:84
AGGTGAAGCTTAGATTGTCTTGGAGATCCCAACATGTTCGAGATGCTAGAGTCATGGGGTATCTGCCAAGAAAAGCTGCTAACAGAGAATGGAACCAGCCCAAGAGAAAGAAGTGTGTTGCAGTCAACAAATTTGAAAGTGGAATTTGTAATTTGGACTGAAAGGAGTTAAAGATCCGAAGAAAGCTCTGACACAGGACT
>158218 NS=125 contig=overlapped:22
GTGTGAATGTGGAGCCCAGAGGCAGACATCAGTGTCTTCCTCGGTTACCCTCTTTCTTAGTTTTTGAGATAGGACCTCTTACTGAATCTGTACCTCAGTTCACTTGAGGTTATAGGTGCTATGACCTTGCCTGATTTTCACATGGTTCCTGGGGACCTGAACTCAGGTCCTTATGCACAGCATGCACTTTACAAGCTGGGCCATAGCTGGGTGGCAAACTTTAATCCCAGCACTCGGGGAGGCAGAGGCAGGTGCATTGGACT
>158219 NS=97 contig=separate
AAGTGGTTTACAAGGATATGTAAAACACCACACAATGGTTCCAATTAAATTTGAGAGTGGGATCAGACACTCTGGGAGGGCAGGCTGCCAGCCCACAGCCAAGGTGGTCAGATGTCTGTTCTTGCACTTTACCCAGCCAANNNNNNNNNNAATTTGAGACTAAGAATCCAGCCTCCACAAATCATAAGAATCATATGGCCAAGTACCAGGCTGCTATAAGGATATTTTTATAAGAAAACTTTAAAGAGGTTTTGAAAATTGCAATTCAGTGTATGTGTGCAGGCACACACGACT
>158220 NS=125 contig=overlapped:90
GGGTGCATGATTTTTAGCATTCATTAAAGAGACCAGCTACGTGGTATTGCACGAAAAATGAACGGAACTGCCAGGTGTGCAGGCACTGCCCGGGTCAGAGGGGACTGGGCAGGAAGGCTTTTCCAGGCACTTTTGAAATCGCAACTTACTATTGGCACAAATGCATTGTGCAGCATGATGCATTTCATTAGACT
>158221 NS=113 contig=overlapped:88
GTATGCCAGTGTCCTGGGTTAAGGTAAGTTTCATGAAACAGTTTCTAATTCACGAAAGATATGATGCATTGACTTACACATAAAATCCTTGGGAATTATCAATAATCTCATAAATCATTTGGGATTTCATGGAGCTGAGCTTCTCCATGGCTTCGGCCCCGCCATTGTTCTTGATCCATTCCAGGACCATGCGACT
>158222 NS=52 contig=overlapped:45
AAGTGTGAGGACCAGAGCCCAGATCACCAGAGCCCACATAAAAGCCAGGCAAGTATGGCAACCACCCGTAATCCCAGCACTCAGGAGGCAGGACGGAGCCACGGCAAGCTGGCTAGCCGGACTGTCTAGACCTGGAGAGCTTCCTTCCATAAACAAAGGGGAAAGTGATCAAGGAAGACACCTGAGGTTGAACTACTCCTGGCCTACAAAACCCATACACACGCACCAGCACATACGACT
>158223 NS=114 contig=separate
ACATGAGCCTATGGGGGCCATTCCTATTCAAACCACCACAATTTCCATTGTATGCACACTGAAGTACATGAGCAACTGCACACAGAATAGTCAGAGAGACAGACAGAGAAACAGACAAAGACAGACAGACAGAAGCAGAAAGACAGNNNNNAAAGAGCTCTTCATGGCAAGAGAATCATGCTATCTGAACAATGGTAGGCACATGTCATCATCCATGTCCCAGCCCACAGAATAGATAGCACTACAATAATTCTTCTGTGAACTGCTGACATAGATGGTAAATAAACACACGACT
>158224 NS=84 contig=overlapped:90
AAATGTTTTTGTTGTTATTTTTACTTTTATAGTTGTTCATTTTCTCCTGTTGAATAGCTTGCAGTGTAACATCTTACACACACAGCAGCTATTCCACGACGTTGACCTCTAACTCCAGCCTCTCTGTAATCGAAAGCAGCTGATTTTAATGTGCTCGTGCTCCAGTGTGAAGGAGGCTCAGGCTGCATTTGACT
>158225 NS=120 contig=overlapped:11
TGATGGGGACTGAGAGCTGTATTAAACTATGGCTTCAGAGGTACCCATAAAATACAGTTTGACCTCATGTCTAGGTAGCTGGGGCCTTTATAGTGCAAGACATGTTTCCTCCTGTGGAATTGGCCTTTAATCAGAGCAGAAAGAAAATTGTTTGGGTTATCCCAAAACAATTTAAGAAGGGAAAAGTTTGTTCTGGCTTAGAGGCTGAGTGGACATAGCTTACCATGAGGGGAGGCATGGTGGCCGTGCCCTGAGGCAACGGGTCACTCGACT
>158226 NS=122 contig=overlapped:101
GGATGACAAATGGAAGCATTCGCAGAGCTGCCTTCATTAGTTTCTAGGTTAATTGCATGTCTCACAATTAAGTCTAATTGACTTGTTTCAGGCAAAGCCAGCCTGTGAGCTCAGCTGTAAATCTGTCCTATTCAAAATGCCGTAAACCTGGAGCTTGCTCTGCACGTGGCTTGCCATCCGACT
>158227 NS=117 contig=overlapped:116
CAGTGTCAGGATCCTAATTTTACTCTAGGGGCAAGTGACCCAGCTAAAAGACTGTACTTCCCAGCTTCCCTTGAAGCCAGGCAAAGCCAAGGAGATACCGTCAAAGGAATTAACTGGATAGAACTCAGGAAATTGTGCACTATGGAGACAGATAAAGAGCATGGGACT
>158228 NS=120 contig=separate
GCATGGCCCCAAACACAAGACAGGTCATATCCATTTCTACCTGTAGCACCAATAGCCAAATTCACGTTGCTTCAGACAAGTTTATGTGATAAGCTCATGTTGCTCTAGGGGTTAGCCTCCAGATCACAGCAAAATAAGAGTANNNNNNNNTGCAAAAGCTACTCTAGTTTCTATCCCACATACCCTCCTCTAGACCAGTGAAAACCAAAGACCATCCACCCAAGCCTAGGAGGAGGGGGCCTTTCCTTATTAGCTCCCAGTACTTCTCATCAACTGAGTCCTGTTCATCCGACT
>158229 NS=129 contig=overlapped:76
GGGTGGTCCTTACATGCATGCTGTCACAGTGTGAGTTCACACACCACCCTAGTATCCTGAGGTGACTGCAGTGTGAACATGCTGCCATGCTTTGACAGTGTGTGTTCACACTCCAGCCAAGTATCTTGCTTGTTTCAGAGTCAGAAGCTGACAGCAGAAGCTACCCTGTCTACTCAGTGACAGTTCTGAGTTGCTTCTCACACCTGACT
>158230 NS=66 contig=overlapped:105
ACATGGAAGCAAGCCAGATCCTCAGCCTTAGCCAAATGTGGAAACAATGGCATTTTAACATCATAGTCTAGGTAAATCCTCTAAAGAAATAAGCTTGAACCTTCAATCTCCTTTCAATTCTTATCTTGTAATAGCAGCACAAAGTTGTGTGTAATGATGGCACACCCATCCATCCGACT
>158231 NS=106 contig=overlapped:31
GGGTGTGGCTGTTTTGCCTGCATGATGTCTGCATCTAGTGCCTGCAGAGGCCAGAAGAAGGCATTAAATCTCCTGGGACTAGAGTCGCAGATGATTGTGTGCTGGGAATGAAAGCCAGGTGCAGTGCAAGAGCCGAAAGTGATCTTAACTACTCTCCAGCCCTGTTGCTGTGGTGGTTTTGTTTTCGGTACTGGGTAGCCATCCCAGACCCCTTGGGTGTTAGGCTACATCCCACCTCCTGAATTTCATAGGACT
>158232 NS=72 contig=overlapped:98
GAGTGTTTGTGCTATTTGTGGACATAGAGGAAACAGAACTCCAGCATGGGCAGCCTACCAAAAACTGCACTGCTCTAAACCCCTAGTAAGATTATGGACACTTGCCTTCAGTGTCCAGCAGCACAACCAACTCCAGCTCCAAAAGGATCTGATGACTCTGCCCTCTGTGGGCACCTGCACTTGACT
>158233 NS=66 contig=separate
AAATGAATACCTGTAATCCCCAAGTTCAGAAGGTGGGGGTAGGAGGATCGGAAGTTCAAGTCGACCTCTGTGACATGTCAAGTCCAAGGCTGATGTTGGAGACAGCAGAACCTGTCTAAACAACAAACAACATCAGCAAGNNNNNNNNNNAACATGTAGTTCCTGATGAGGGAAAAAATGCAATAAAAATAAACCCAGAAAAAACACAACTGATGGAATTAGTCAACAAGGACATCAAAAAGTTATTGAATGTAGTTATTATATGTCCATAAAGGTAGGGGAAAACATGAGACT
>158234 NS=117 contig=overlapped:114
GTATGTTTTCGCTAGGCCATTTAGGGATAATGAGCCCACATTGTTGCTTCATGAAGCCAAGCTTCTGGGGATGGAGACTTCAGGACGGGTTGGAGGATGAGCAGCCGCACGATAACAAAGTTGGTGAAGCGATTAGAGGGTGGGACCGTAAAACTGTTAATCATGGGACT
>158235 NS=46 contig=separate
ACATGCAAACAGTGTTTCAAAGTTCTTCATCCCAAAATGCAGTGCAAATTAAGGAACAATCTGAGAACACATAGCTTTATAAACTTGAAATCTGTGGGTAGGTAGTATGGAGTTGAATAGAAATAACACAGGGAAATTTCNNNNNNNNNNAGATGCATGTCATTCTTCCAGATCCATGGAATTTACATGAAGTGTGACACCTAGTGCAGACGGCGGACTTGGGGTGATAATAATACACCTTTCAGGGAGGTTTGCCACTGTAACAAGAGTACCGGCCTAATAGAGCATGTGACT
>158236 NS=81 contig=overlapped:72
GAGTGCTTTTGGTTCATCCGGTCCAGGTCAGCTGGTTCTCACATTCACAGATCTGTGCAGGCTCCAGTGGGATTATTCCCCAGCTCCAGCCACCTTGCTCCTGGTGCAGTACCCAGAGACAGAGAGGGAAAGGCGGGTCTCCTCCCATGAGGACACCCCTCAGAGCCCCCACTGCTGTCCTCTACTGCCCCCTTCTCCATAACCACACGACT
>158237 NS=92 contig=overlapped:69
GGGTGTGTATGTTTGTTTGTTTGTGTGTGTGTGTACCTGCCCTGGGCACTGGGGAGTCAACAAAGGTGTTTGAGCAGACAGGCAGGAGAAGGGAATGCCATCCAGGGAACAGGCTGCACTCACTTCTCTGGCTTGCCTGTCTCCTGCAGGTGCATCTCCGCTCTGCCAGGCGTCTCTGTGAGCTCTGCTGTGCCAACCGGGGCACCTTCATCAGACT
>158238 NS=124 contig=overlapped:85
TTGTGTAAGGAGTGCAGCGTATGCATGCCAGGCATACATGAGGACACCATGTGACAGCCTTGGCTATCAGTCTTTTCCTTTTCTCCCTGAGACAGTGTCTCTTAAACACTGCATAAGCTGGGTTATGGGGTTGACTGGCCTACAAGCTTCTGGAGATTGTTTGATCTCCGCCTCCTCCTTCCTGTAGGCTCACTGGACT
>158239 NS=121 contig=overlapped:100
TGGTGTGATGCAGAAAAATTCAATTCCAGGTACAAAAGAAATTGCTGAGCAGCAGAGGTTTCTCAAGTGTGCATGTGTTATGCAGATAGATAGGGCAGATTTCACATCTTGTGCTATTACCTATATGTCCAGAAGCTGACATGAAAGTATACTTCAACATTGTTTTGTGTGTGGACATTGGACT
>158240 NS=47 contig=separate
TGATGAAGGTCTTCATTCCCACAGGTGGATCTTTGTGGGTTCAAGGCTTGCCTGGTCCACCCAGCAAGTTCCAGGCCTGGCCAGGCTACTTAGACACTATCTCCACACACACCAAAGATAAACAAACAAAAACCAGTACANNNNNNNNNNTGGATAATAGTTTTCTCAGGACCCACAAGTTGTTGTATTACCTACTTTTCTCTTGCTATGAGCAAGCACAGTGACCAAGACAGTTTATAGAAGGAAGGGTTTGAGAAAGGCTTACAGTTCCAGAAAGTTAAGATTCACAGGACT
>158241 NS=27 contig=separate
CTATGGGTGCACTTCCTCCCCTTCAGCAGTACCTTATGGATACCTTCTTGCTGGGACACCTGGCCCTCACAGTTTCTCATCCTTCAGTGCCCACCAGCAATGCCACTTCCATCTGGATACTTTCTTGGGTGTCCTGTAGCNNNNNNNNNNCTAGCAGAAGGTCAGGACCTGTTCCGCTACTCCACTCTGAGACAAGGCAGTAGCTTGTCTCAGCTGATGTTCAGTACTTATTTGTTGAATGAGTGCATATCTGAGAAGGGCAAAGAGGAATGGACAGAGTGAAACCATGGGACT
>158242 NS=112 contig=separate
TAATGTGCAGGGCTTTGGGAAGGGACAATATATTTCAAGCTAGCATTAGCAAGCTTTAGGAAGCCCCAGTGGACAAGTATGGAGCGACAAACTGTAGATGGCACTGAATTATGGTAGTGATCAGGAATGCTGTGTAGGAGTTCTGGNNNNAAACGAGAGGATTAATGAGAGCCAAAAGAAGGAAGGTGGATGTAAGTTGGTGCTGGAAAAACAGGTCCAGTTTGAGTAGGTGGAAGAAAGAAGAATGGAACCCAGAGTTCTCAGAAGTGAAGGCAAGGAAATAAACATGAGACT
>158243 NS=87 contig=overlapped:105
ATGTGGAAGTATAACCAGAATTAACCCTTTCCTCCCCAATATGCTTTTTGGTCATGGTGTTTCATCGCAGCAAATAGAAATCCTAAGACATACCCTGTCTCGAAAAGCCAAGTGGCTCACTCCTGTAAAACAATAACTGGGTGCTGTCCTCTGGCCTCTACATGCACACACACATGACT
>158244 NS=116 contig=overlapped:99
TGGTGAGGTGGAGTGATGGGAACTCGGTGCAACGCCTTATGCCTTTGGCAAGCATCAGTAAATCAAAGCTAATAGCTGAATGCGTCTCATTCAAGACAGGGTGTTGTCCTGTACTAACTCCTGGGCACAGATCCATCATCTTTGCAAAGAGAACACTTTTCTAGGCACTACAGGAACACAAGACT
>158245 NS=32 contig=overlapped:70
TGATGGCAACCTCAGTCTAGGTGTGGTGACCCATTCCTGTAAACATCAGCATTTTGGAGGTGAAGTTAAAAGGATCATACCCTAACTATAAACTTTTGGTTAGCGTGTGCTACCTGGTACTTAAAAGAACCAAGTAAAAAAATATCACAAAATAGCCTACTAAGCTGGAGGGGTAGGTGGCTTTGTTGTTTATACCTGTTTGCTGCACATGACT
>158246 NS=122 contig=overlapped:93
ACATGTCCTCTCTCATGTCAGGAATGGCATGTACAGTCTTCTGACTGTTAGGAAGAGGATCTTTGAAAAACTGCATATTTGAATACTGATGGCTGCAGTGTTCAAGTAGATGCTGTGCTCTGTTTGTGTTAAAACACTCTTCACAAGTGAAAGCAACAGTAAGATTGAGCTGTGCTACAAGCCATTTGACT
>158247 NS=124 contig=overlapped:109
GTGTGTGTCCCTGTCCACTTAGCAGCTGTCAAGTCAAGCACACTCACTTTTCCTACATGACATTTTACTGCCCAGGCACTTCACTGTTTTAGAAGAAGCACCGTAGTCACGTTCCCTTGAGAGCTCAGCTTTGCTCGGTTTTTGTTTTGGTTTGTTTGTGCTGCAGCACAGGACT
>158248 NS=122 contig=overlapped:89
CTGTGTGTGTGTGGCATGGAAACTAGGAAGCCCATTTCCCTTATTGTAAAATGACTGCATTTGCTCCAGAATGTGACTTCCCTTAACACAGCATTGGGTGGTTTGTCCAGGTTTCTGTCTTTGAGGAACTGCTGTTCCTGGAGGCAAGAGACCCCTGGACCAGTGATAGGTGGGACAGAGGAAATGCCCATCTGACT
>158249 NS=97 contig=separate
CCATGCTAGGTGTCTTGGCTGATGGGAGGAAGTTACCCCCTTACATCATTTTAAGGGGGACATACATTCCGCCTGGGAAGTTCCCCAGTGGCATGGAAATCCGCTGCCACCGCTACGGGTGGATGACTGAGGACTTGATGNNNNNNNNNNCTTGATGCAAGACTGGTTGGAAGTTGTGTGGAGACGGAGAACTGGAGCCGTGCCCAAACAGCGAGGGATGCTGATCTTGAATGGCTTCCGGTGCCACGCCACTGACTCTGTGAAGAGTTCCATGGAGAGTATGAACACAGGACT
>158250 NS=72 contig=overlapped:73
GGGTGTGAACTGTCACACCGCCTGGCTGTATAGATCTTTTATGCAGCCTGCTTAACCTGAAGATGCAGTTTAGAGCCACTAGGAGCTGGACAGGTGGCTCAGAGGTTACGAGCACCTGTTGCTTTCTGCAGAGGACCGGGGTTCGGTTCTGTGACTCCAGGTCCAGATCCGCTGCCTTCTTTTGACCTCCACCTGCACTGGGCATGCGACT
>158251 NS=109 contig=overlapped:113
GTGTGGATGTGTGGGGAAGGGGATGCAGTGCCCCTGGAGGCCAGAAGAGGGCATCAGATCTCACAGAGCACCAGTTACATGAGGTTGTGGACCACCCACTCAAACTTGAGTCTTATGAGAGAGCTGTGAACCGTCTTAATGGCTCCCCTATCAACGAATTTACATCAGACT
>158252 NS=116 contig=overlapped:116
GCATGTATTCACATAGAAAGAAAGTATCTACGACGAGATTATTGCCTTTAAATGCTCAATGTCAAATACGATGAAACAGAAATCTGTGCCCTTAGCTGTCAGTTTCAGCCTGGTAAATGCAGGCTGTGTTCATAAAGACTGCAGCTGTGGAGCTGGGACCACAGGACT
>158253 NS=100 contig=overlapped:75
AGATGAGCTACTGGTCTGAGGACCACACATGATGACAGTGGCCCAGGGTGGCTGCAAGTTTTCCAGGTGGATGAGGAACAAAGTAGGAATGTAATTAGAGGGTGGTGGTAAACGGACACCCCTGGGTAGAGGTAGCTAATGAAATGCAGGGGGTACCACATAACACGTGACTATCATGTGTATATGGTAAGTGTGCGTATCACATCTGACT
>158254 NS=106 contig=overlapped:84
GTGTGTAATTTTTTTGCTGTTGTTAGGATTCTGCTTTAATTCTTGGTGATCTGATAAAGACCAATGGGTTAACACAATTTTCATGTATCAGTTGAGGTTTGCTTTGTTACCTCAACTGATGTGTAAACTGATATGGTCAATATTGTAAAAGGTTCTGTGTGGTGCTAAGAAAAATTTCTTACGTTCTTTTGCATTGGACT
>158255 NS=115 contig=separate
GTGTGGGGTGTGGCTCATCAGAATTCCTTCCACCAGAGATCACAAGGACCCTGAAGCTAGGGAAATCCATTGTGAAGATCCAGTGACACCAGGGCTCCCTAGCCAGGGTGATGACTAAGGCTGTCATCATCAACAAGGAAAGCCAGACNNNGCCCAGGGCCTGTGTCACAGAAACAGGCCGAGGGAGTGAGGCAAGCAAGGCTGTTCACCAATCTGCTAAGGGAGGGGTAGCCACCTCCCCGCAGCCAGGGAGGAGACTGAGGCAGACAATCGGGGAGGGCAGTACCACCGGACT
>158256 NS=116 contig=overlapped:29
GCGTGTCAGTCACCCTTGCTCCTGTTAGCACCTTTAGCTCTCACGTCCTGGAGGAAGCCACCGCCCTGCACGGGCAGCAGTGAGTGTGGCTGCCCCGGGCCAGCGCAGTCTCTCTACCAGGGACATGCACCACACCCTCAATCCCCTCCTCAGGCGCTGTGCAGACTGGCCCACAGGAAAAGCAGTGAACTCTCAGATATGAATGCCAGTCATGTCCCTCAAGCAGCCCAGGCACGACCATCATGTCACCTGACT
>158257 NS=103 contig=overlapped:107
CGGTGGAACTTCAGTACCTAGCAGTCGTTCAGAGCATGAAATAAATGTATGGAGAGACCCCGTGAACTATGTTGTGCTTTGTCCTAATCTGTGGAACACTATTTTTCATACTATCTTTCCCCCTTTTATAGCTTGCATTTTATTCATGAGGTATTTAGAACCTTGCCTCATAGGACT
>158258 NS=95 contig=overlapped:92
ATGTGCATGGGAACCGCAGAGGCCAATATCAGGTGCTTTTCACTCTTCACCTTCTTTCTTGAGATGAGGGTTCTCACAGTTGGAGCTCACAGTTTGCCTTGGCTAACTATCTCACAAGCCCCAAGAAGATCCTCCATTCTTTGCTCTCCCAGTTACTTTCATGGAGGAGAGTCTCTGTGTATGCATACGACT
>158259 NS=99 contig=overlapped:71
TGGTGTGAGGCTCAAGGATAGCGACCCAACACCTGGCGGGATCCGGGAACTCTTCCCCGGTTTAGCTGGGTGACCTGAAGCGATTGAATCTCACACTGTGGGGTCCCCTCACCTGGGAAAAACACTCCATGGTGTTTTAGGACCCAGAGTTCCCTCTGCTGGTCACTGTGCTGACCCTTCTGTGCTGCTGCCCAGAAAGAGGCTCATCCGACT
>158260 NS=49 contig=separate
AAATGAGTAGCACTGGGTCTACTATGAAACTTTTGCTTATTAGAAGGTGTTGGACACATACTGATCACCAATTCAGTGTGTATACCTTTTACAATATCTGAATAGACAGAATGAGACTAAACAGATTGGCAGTTCAAGTCNNNNNNNNNNCTTAGGGGAGTGCCTTGTAAACACAAATCAGATACCTGACATTGAAGTACATGGAATTATGAGATTTTAATGATCATCAGTACACTTAAAGTAGTGCTGTTTTTACACTGTTGCTTTTCTTTAAAACTTCCAGGACACAGGACT
>158261 NS=5 contig=separate
GTGTGGAGCCAGCCAGGGAAGACTGATTGATTCGCTGGTGACCACACACATACACATTTTTCAAGGCCACATCCTTAAAAACATGACTCTTCCTGTCCCTACCACTGGGCTTTTTTCTACCAAGGGTACTTCTTAGGACTNNNNNNNNNNAAATTGCCCAACTGCTTGCTATTATCCTACTGTACTGCCCTTGATGTAGTCAATGTGTCTCCGGCTTCTTCACTTAGCAAGGTCTTAAGAATCACTCATGCTTAGAGCCTTCCATAAAACTGCTTTGAATACAATCATTGGAC
>158262 NS=133 contig=overlapped:27
CTGTGCTGACAGTTGAGAGCTGCTCTGAAGATAACAACTGTGAAGCAAAAAAGGGGGCTTTTTTGGGGGCTGTGAAGCAAAAAAGAGCCATGGTATTCTAGGGGGGAGGGGGGCAATGGATGGGCAGTTCAGCCAGCATAGCTCTGAGTTAGTCATTTAGCAACAACAGGTCAGGCTGTGGACAAGTCTCAACTGGTGCACTGCAGCTGCCATTCCTACTTGTTGACAAAGTGCAGAGAGTCACATTCGCATATGACT
>158263 NS=124 contig=overlapped:100
TCATGGTGTAACAGATGCCATTATGGTATGTTATGGGACTTGTGTTGTCTGGAGCTCCCAATTGCTGTTCTCATAACCTAAGAGTATGATCAACAGTAGAAAGAGGCCTTCAAACTAGGTCTCTAAGAACAACAAAGCCTTCTAGGCCAACCTGACTTTGGAGTTATGGGTCTGTCATAGGACT
>158264 NS=118 contig=separate
CTGTGAAGTCAGAGACAATCTCTCAAAGAGAGACAGAGCCTCATCCAGACTAACACTCCACAGACCTGTAGGGAAGTCTCCAGAATTTGCTTTTTGAAAATGTCCTTTTTGAGTTTAACTTTCTCTTTTGCTTGCCAGGGNNNNNNNNNNCTTTTATTTCTGTGTAAAATGTGGACATTCACACATAGGTCAGAAAAACACGAGCTGTAGGGTTTTCAGTATAAGAATGCTGTCTGAACTTCAGTTTCTTTATGTCCTCGGCATGTGTGCTTTACTATCTGCGCACATTTGACT
>158265 NS=99 contig=overlapped:123
ACATGCTGTAAATGCATTGCTGCCGCTTGGCAACTGTACCTCTGCGGCTCCTCTGAGGCCATGGAGGAGATGAGCATGCCTGTCTGCACGTCAATCACATTGAGACAGCCGTCTGCGCCTGTGCTGAGGACGTGGCGACTATCTGCCATAAACACATGACT
>158266 NS=117 contig=overlapped:90
CTATGAGATTTGAAGAGGTTTTGGCCCAGTGCCTCAGATTTCTCAGCTTCCTCTATGAGATGGTGGCCTTCTCTGCTTCAAAACTGAAATCCTGGGTCAAAACCCATACTTTTCGCTCTACCATCTTGCCTTAGAAATGGTAAGGAAGGGGATGCTGCTCTGAGTTTCGTGCATGCTACAATTTACATTTGACT
>158267 NS=73 contig=overlapped:62
GCATGAGGGCCTGACTGATCTCCGGCACCCACATAAGCCAGACGCGGTGGCACGTGCCTGTGTTCCCAGTGCTGTGGGAGCAGGAGCAGGGGAATCTGGGGGTCCACAGCGCGGCTGAAGCAGTTCGGGAGAGACTGTCTCCAACACTGGCGGAGAGGACTAAGGAGAACGCTTGATGCTGATGTCTAGCCTCCATACAGAGGCAGGTACACCCATCCGACT
>158268 NS=122 contig=overlapped:11
AAATGCAAATGACTTTGTCCCTAGTCTCAGCAAAGTCATAGATGAATGGACATCAACTTGGTCATAAATCTGCTGTCTCTTCTCTTTATTTTCTTCATTTACAAAGACTACTTGTGCTTGTCACATTGGCTTGCTTCCTCAAGGAAGCAATGACAGCAGAAGCACTTAGATCTTAAGCATGTACTTTATCAGGTCAAAAGTGCCACACATTCATAAATTAGTAAACACATACTCTGTTTGCCAAATGGAGGCCCTGTGACCAAGCACGCGACT
>158269 NS=90 contig=overlapped:98
GGGTGTGGCGACAAACAAAGCCTACTCCTGACTTCCACCCCTTCTCCTTGCCTGACTAGTGGAAGCCATGCCTTGGGCTCTCTCCTCAAACTCCCTCTGGGCCAGCCTCGGAGCAGGCAGTGAGCTAAGCAGTGGAATTTGGGTAGAGCGCGAGGCCACCAATTTCTGGGAAAGCTACATTAGACT
>158270 NS=79 contig=overlapped:103
ATATGGCTCTGGAGCACACTGAGGCAGCACCATGTCTATTACAAAAAGTCGTGCAGAGCTGTCATCACAAGCCTCCCTACAGTCTTCTGTGTGTTGTGTTATGCTGAGGCAGAGGAGAGCACATCCCTGCTGTCCTGGCAGAAAGCTTGTGACTCCCACAAACATAGACTCTCATTTGACT
>158271 NS=94 contig=overlapped:109
CTGTGTTAGGAAGCTAGTAGAGGCCAAAGTTTACAGAGGTCACGGTCACTCACAGACCTACAGCTAGACTGCCAGAGTTTACATTCTGCTTCAGCCCTGCCATATTGGTAAATTAACTTTTGTATGCCTCAGTTTCCTCATCCTTAACACAAGATTAATAATATGTCATATGACT
>158272 NS=92 contig=overlapped:109
ATGTGTAGATATGAGTGCATGGGTGTTTATGAGTGCGTGGAGGCCAAGGGTGATGATGAATCTCCTACATTTTCCACCTCAGGTTTTGAGACAGATTCTGAGTCCACTGGTTCGTGTAGGCTTGCTGAGTAGTGAGCACCGGGATTTTGTCTTCTGTCCCTGCACCCACAGGACT
>158273 NS=49 contig=overlapped:117
GTGTGGCAGGTCTTCCTCCCCTTCTTTTCTTCTTAAAAACCATGAGATCATAAAATTTTTCCCTGAAGACCTCTTACTGTTCTATCAAAAAGTTTTTACAGTGTTTCTAGTCTCCAGTCTTAATTGTCATCAGTGATCCTCGCCACTAAGACATGAAACACACGACT
>158274 NS=102 contig=overlapped:94
TTGTGGGCTGGGGTGGAAACCAGAATTACATTTAAACCAGGCTGTCCTGTCCCTTCCAGAAATTGTGAAGTTGCTGTGAGGAAAGGACTGCAGAGAGGGAATGGTTGTCTCCGGGTGGAAGTAATGTAACAATCTGACTGCTGATTTGCCCTAGCCCGGTCTCCCTGTCCTGGCCAACAGACATCCGACT
>158275 NS=52 contig=overlapped:78
GCATGGAAGTCCACTGAGCACAGAGCCAGCTCCCTAACTCCCCAGATTTACCCTCTGCTTCCTAAAACTCAATGCATTGCAACCTTGTTCTGTAAGTTTTCAGTGTAATTTCTTACCTGGACCTCATACAAGATGTGGGTATTTCATTTGGGAACCACAAGACCTGAGATTTTGAATGAACAATAAAACCAACAAAACACATGACT
>158276 NS=92 contig=overlapped:136
GCATGAAATTTGTGCCACAAGCACACCAGCAAAACTTGTACCCAGGTTACCATTGGAGAGTGAAGGGTGTATGGGTGAGTTGGTGTGTACTTTCCTCTTTAGGTGGACTGTGGTGAATGTTAAGGGGAATGTGAGCACCCACAAGACT
>158277 NS=102 contig=overlapped:40
ATGTGGACATATGTGAGCCTGTCTGAGGACTCAGTGGAAACCGAATGCTCAGGCAGAGCTGTACACCCAAGCCTAGGTGTGCGTGCAAGCTCAGCTGGGCACGTGCGCACTGTCTGCTCAGAGACGCAGCCCTGTTTGACATGGTCACACAGCTCTTCTTTAAAGTTCAGCCGCACACAGCAGACGGCACAGCCGCTGGCTCATCTCCAGGCTAAAATGGCGACAGCCAGGCCAGCACAGGACT
>158278 NS=95 contig=separate
GTATGAATGAGCCATTGTTGAATTATTAAGTATCAGTAAATCAACACAAGTTTATAAATATTATCCCTTTTAAAGTCCCTTTTTAAAGACTATCCTATGTAATCAGAACAATAGTTAAATATGGTAAATAAAGTAGGTGTNNNNNNNNNNCTAAATTGGTCAGTGTTTAAATCTGTGATCTTAAACATTGGGCCTATGCAACTCATTTTTTTAAAAAGAATTATGTCTGCGTTGCAATTGTCAGGGTTCCTACTTAGTCCAGACATTTGCCTGCTGTCTCTTAGACATTCGACT
>158279 NS=102 contig=overlapped:68
TAATGCCTGGATGTGGGTGCACTCCATCTCTTCCTGATTCCCTAGCTACTATGTTCATCCCCCAACTCCAAGAGGCATGGTCCATACACACTGTACTTGGTGCCTGTACACTTGGAATTGGTGCCTTCTCCTTCTGGCAGCCATTTTATCAATCCATTTTCTGCTCAAATGTCTTCTTAAAAGCTTATTGCTTGTCAAAGATATTATCATTGGACT
>158280 NS=129 contig=overlapped:110
ACATGTATATGAATGTCATAGCATGTGTGTAGCACCAGAAGACAACTACCACTCCTTCCAGAGTGGGTTCTGGGCATCAAACTTGGCCTGTCAGGTCTGCATGGCAGGTCCCCTTAACTGCAGAGCTATCTTACCATCTCTCTCTGTTTCCTGTGGACTTACCCTGAAATGCATTGGACT
>158281 NS=90 contig=overlapped:73
CTGTGCCAAAGGGCAAAGAGCCAGCCTAAGAGCAGGGCGTTGATTCTCTCTGCCCTGCTGACTCAGCTGCTCTGACTAGAACACTTGAATAGTTGGAGATTCTATATGAAAAAGGACTTTGGAACAAGGCGATGAGCTGTCTAGGACCCACGAAACACTGCTATTTTCTGTTTGTTGGCTAGGAGATGGTAAGGAGGAATGTCACAGGACT
>158282 NS=88 contig=overlapped:19
GGGTGCTGAGGGAACAGTTCACTTGGTAAATTGCTTGCCCTGGAAGCAAGAGGATTTGAGTTCCTCGGAACTGTGTAAAATAAACCTGGGCATGGTGGAGCATGCCTATAATCCCAGTACTGGGGAGGGGAGAGCAAGAGGATCCCTGGGATCCACTGGCCAGCCAGCCCAGCCTGCGTGATGAGCTCCAGGCCAGGGAAAGGCTTATCTAATAAAACCCTGAGAGATGGCATCTCAGGCTTGTTTCTGGCCTCTGCACTCGACT
>158283 NS=79 contig=overlapped:104
ATATGCAGATTTTTTATCACGAAAATTGTAAGTTAATTTTTTCCTCTTGCAATATTTCCTCACTTCCTGTTATCCAAAAAAAGTTACAGAGAGGTTAGGGGTAGCAGCTTTGCCATGTCCTGATTGATCTAGTTTTATGATTTCTGTACCAAGAAAAAGTCACCCAAATTGCATTGGACT
>158284 NS=112 contig=overlapped:101
ATGTGCCTGTGTTCCATCCCTACACTGAGGAAAGCGGATGCGGCAGCACACGCCTGTAATCCCAGAAGTTGGGAGGTCAGAGGATCAGAAGTTCAAGATCAGACTCCGCTCCATAATGCCTTTGAGGTCATCCTGGGATTTGTGAGATCCTGTCTCAAAAGAGGAAAAGAAAACCATTTGACT
>158285 NS=117 contig=separate
GGGTGTCTGGCCTTTGCCATCAGAACTGGAAGGACCCTCAGGCAGAACCCCAAAGGTTTTCCACCTCAACCATTCATCCAGTCACTCCTTTATCTCATTGTGAGTGGACTGCTTGCTGAGCATCTATTGCAGACATTGTTNNNNNNNNNNTTGTTCTAAGCACTGGAATAGTTTCCTTGAGACAGGCAGATACTCTCATCCATAAAGCAATAGTCCAGTAGCAATGGCTGGGGACATAGCTCAGCCAGTAGAGTGCCTCCCATGGACAAGCTCTTATGTTCAAACCACATGACT
>158286 NS=112 contig=overlapped:91
TCATGGCTATTTCCACCATCCAACTCCTGACTGCTAGGATCTGCCTTAGATCTGATCATAATTAGGGTCACATATGCAAATCCTTTATACATACTCAGTTGTGAAACTGAGAACAGCTCTGTAGGAAAACTATTCTGAGAGGAACAATTTCATGGGCAGCGTTTCCAGGCAGTTGGTGTAGTCACATTCGACT
>158287 NS=15 contig=overlapped:64
ACATGGAATGATGGCACAGAGCTGTCATCCTTGCCCTGGGGAGGTGGAGGCAGAAAAATCACAAGTTCAAGGTCATCTTCAGTTATATAGTTAGTTAGAGTCTGGCCTGGGCCACAGGAGACACTATCTGAAAACAAAACATGGGCCTGGGAAATGGGTTGGAGTTGGGGGTCAGGAGTGTTCTGTTAAGCTGAGAATCCAAAGGTAGGTTCATTTCTATGTAGACTCTCTCATTTGAAATACACTGGCAGCTACATCAAATAAAAGCATTTGAC
>158288 NS=110 contig=overlapped:101
TTGTGCCATGTACTGTGTTGACTCTCACAGTAACTTTCCGAACTGGTTTCTATAATGCTCATGAAGATTTAGAAGTTGCAATTAATCTGCCCATGATGTGTCTTTATTCCAGAATGTTTATTCCATGGATGAAAAATGTGGACCAATCTTCTCATAACTCAGTTGTATGATCTTCATGGGACT
>158289 NS=80 contig=overlapped:3
TTGTGGATCAATAGGATTAATATAGTAAAAATGGCCATCTTACCAAAGGCAATCTATGGGTTCAAAGCAATCCCCATCGAAACACCAACACAATTTTTTACAGACCTGGAAAGAACAATTCTCAACTTCATAAGGGGAAACAAACAAACAAACAAGCAAACAAAAACAGAATAGCTAAAACAATCTTACACAATAAAAGAACTTCTGGAGGTATCCCCATCCATGAATTCAAGCTATACTACAGAGCAATAGTAATAAAAACTATTTTATGGCACTGGACT
>158290 NS=114 contig=overlapped:79
GGATGTAACTCTCAGCTCCAGCTCCATGCCACCATGTTCCCCACCGTGAAACTGTAAGCAAGCCCCGATTAAATGCTTTCGAAGAATTTCCTTGGTTGTGGTGTCTCTTCGCAGTAACAGAACCCTGACTTAAGACAGTGGGTTGAGTAAGAATGGCCAGAAGAGGCAATTAGCTTTAACCCTTCTAAAAGGTGAACATGGGACT
>158291 NS=103 contig=overlapped:86
TCATGAATTTAACAGTACACGCTGGAGTGTGGTGGGCTCATCAGTGGGGATGCATCTGGAGACAATGTCTCTGCTTCCTCCAGCATATATCAATGGACAGTAGTTCCCCAGAGATGGGTAGCTTTATAGGGAATCTTTTTCAGCTACCTAAATCAGTATAGGTAAAGTTAGGTAGATGTTCAAGATTGTCATCAGACT
>158292 NS=47 contig=separate
TCGTGTCCATCTCCAGCGACACTAGACACCAGCATTTCACATGAACAAGACTGTGGCAGCCACTGAGCTAGCGGTGGCAGAAATCACAATGAAGACTAGGGTTCCATTTTCTGTATTTGGGGGAAGTGCTGTTGGTGGTCNNNNNNNNNNTGTTACTGGAAACTCCAAGGTCACCCAGGGTTCAGAGGACAATATGCTTTGTGGGTGATATGTCTCACTGATCCCCTCCCCTTTTCCGTGGTCAGCTTGCTCATCACATCCAAACAGGAGCAATTTCACAATAAGCATGGGACT
>158293 NS=89 contig=overlapped:86
GAGTGAGAGCTCTTCCAGTGGCAGGTGAGACATACTAAAAGGACCGCTAAATGCCCCCTTCTTCTGTCTAATTATTCCTTTCCTTGGAATGTAGCAAACACACGGAGCAGAAACTACCGTACATTTGCCTTGCCTCTCGCCACTCTCATTCATTAAAGGGAGCTTGCCTGTGTGCGTCTATCTCTCTTACATAAGACT
>158294 NS=79 contig=separate
ATGTGCCAGTAAGTTCTCAGGGATTCGAGAGATGGCTCAGTGGTTGAGACACCTTGCTTAACAACTCTGAGGATCTGCTTTCAGGGCCCCAGCACCTATGGAAAAAGCTGGGCGTGGTCTTGTAGACACCTGTAACCCTANNNNNNNNNNTCACTGAGACTTGCTGGCTGCTGGCCCAGCTGGAAAAGTACAAGCCAAGGTTCCAGGAGAGACTGCCTTAAGGAAGTAAAAGACAGAGTGATAGAAAAAAGCCGCTAACACCCTTCTTTGTCCTTTGCATGTGGGCACAGGACT
>158295 NS=100 contig=overlapped:113
CAATGGGTGGTTTACAAGGAGCTTTACCTGTTATTGTTCTTGAGTTTAGATTGTCCAGCGTCGCTGTCCTAGCATCTGTCTGGTCCAGGCTTAGTTGCTCATTCACAGTCAGAGCCTAGTGGAGGGCATTATATGGCAATTGTTGCCACTTTACAACAAAACCACTCGACT
>158296 NS=121 contig=separate
CCATGGTCCATACGGTGGTTGGCAAGTTAAGGGTGACCATCACTCAGGTTGGGGTAGACCTTGTGGACATGGCCACATTACGCTTTGTTCCTCAGGAAAGCCCTGGAACTAATCAAAGACATTCATCAACCACCTCCTCANNNNNNNNNNCAGCTTACGTGGGTACGTGCGACCCGATATCACGGAGAGGAAGACGAGATGTGAGGCGAGGTCTCTGGCCCTCCCTTCGCCCACCCTCTGAGTACCCCATCGGCATACCCAGTACAGCACATCTGTCCAGCCCTCCATGGGACT
>158297 NS=115 contig=overlapped:17
CCATGGTCAGCAGCACCATGAAGGCATAAGTGATACTGTGGATGGTGGGGGTTGGGGGTGGGAAAAAGGAGGCATAATGAGAAAGAAGCCAGGCTCAACCTGGGGATCAAGCAACAAGCGTACAGCTGACACAGACCTTGTATTGTCAGAATCAGCCTCAACATGCCCAGTACCCTGGGGTTATACATCACAGAGCGAACCCAATGATAAGGGAAGGGAGGGTAAGTGAGATGAAGTATGGGAGTGAGATGAAGAAGACACTCGACT
>158298 NS=127 contig=separate
ACGTGTATTGCTGTTGTGGGAAGCTGCCTGCTCCGGTGGCAGATGCAGTTCAAACTCAGGCAGCAGGGTGAGGGTGTCACTCTACAGGCTGGAAGCAGTTGCTGTTGCCAGTGTATTTTACATAAATAATTTTAATCTAANNNNNNNNNNAGATGTAGCAACTTTCCGTGTCTTCATTTCTTTTCAGGTGAGAAATAACTTTAGGCATTATTTCATTGAACCCCCTCAACTTAAGTTCTTTTATGATATCATCACGTGGGCGGTTACACAGCTGACAATAAGTTACACGGGACT
>158299 NS=99 contig=overlapped:67
ATGTGTCGGTCCAGCTCTGGCTGACACCCACCAGCCAGGGAAGGCCAGAGAGCACTTGATTTGTTCAAGAACTGCCCAGTGTCTTCTTGAAGGCAGTTCCGGAGTGGGAGCAGAATTCCCAAGCTTGGAGGCGGGGTGGGGAGAGATTATTGAACCAGGGCTTTGATTTGGGGGCCTGTGATCTTCACCTGGCCATCCTGGAAGACTGCATGGGACT
>158300 NS=62 contig=overlapped:129
CAGTGAGGTGTGGGCAGAGCCGTGACTCTGCCTTATTGGCCCCTCCAGTTCCTGGATGAGCTGGGCCTTCTAGGAGCATGATGGGAATCTCTGCCTCTCTGGTCTACCACTAACCTCCAAGAGTTTCCTAGGCAGAAGCGGGTGGACATATGACT
>158301 NS=128 contig=overlapped:91
AAATGTGTCCAAGAGACTCTTTATACAGCAAGTCACATCTTCCCAGCCATCGTCCTTGTCATTCTAACTGTGTGCCTCTGTCTTCCGCCCCGTCTGTCAGGAGCTGCTCCTGGAGACCTCGCCTCTCCTTGGTGAGGTCTCCCCAGGTCTCTGCAGAGGGTCTGGTTTGGGCCCAGCTCCTTCTCATTGGACT
>158302 NS=69 contig=overlapped:85
GCATGCCAGAAGAGGGCATCAGATGCCAGTATAGACTGGTTGTGAGCCACCGTGTTGTTGCTGGCAATTAAACTCAGGACATCTGGAGGAGCAGACCGTGGTCTAATTATTCACTGAGCTCTCTCTCCAGCCCTGAGTTAGTTTTCTTTAGAGGTCCACCGTAGATTATTCATGACTCTGTGGTTGACCCCACACGACT
>158303 NS=133 contig=overlapped:103
AGATGGCAGAGCATTGTGGGAAGGTGGACAAGCGAGGAGCAGGGGATATCTGGCTATTTCCCAGCATCCTTCAGAAGCACAGTGGCACCTGTGAGCACAACGCACTGTCTCCCCATCAGATATGTAACAAAGACATTGCCCGCGCCAGGCAGCGTCCTTGGTGCCAGGGAAACACAGGACT
>158304 NS=113 contig=overlapped:7
ACATGAGAAAATGTATAGTGCACAGCAGGCGGCAGTTTCAACTGTCCAAAACAGTAAGGGGGCTGGCTTCCTGAGCAGGGCAGCTCCTGCAGGCTGCGGGTCGCAGCAGAGCGCACAGGCCCGTGTGGCTGAGGCACAGATGGCAGCACATGACCTTCAAACTACACGACTCTATTGCTGGTGTATTTCAAGATTTTTCTTCCAGCGTAGCCTACATCTCAGGCTAGCCAAGCATACCTCATAGCTTGTAAGACACCTGCCTCCCTCCACAGGACT
>158305 NS=98 contig=overlapped:97
ATGTGAAAAATGGAGACTTGGGTTAAATGGGGAAGGGTGGCCATGGCCCTGGTGACTATTTGTTGTAACACTGTCCTTCTGACAGCTGTGGCAGCTTCATGTTCTCTTTTGACATCATCATAAGTCAAAGTTCCTGCAGGGTGACTTTGATGCTATGGGAATTCTGCCAATTGGCCAACATTAGACT
>158306 NS=78 contig=overlapped:96
TGATGCAGGCTAATTTAGTAAGCATTGTGAACTATTCGTCATGAAGAAACCTAGAGGGATCCGTGAGTTTTAAAGAAAATTAGGGAACCAGGTCTAAGTTACTGTATGTCCACTGTGAAAGGGTGGGTGGTGATGAGAGGTAGGTTCAGATTGGATTTGAGGGGTCAGACATAGAATGACATCCGACT
>158307 NS=115 contig=overlapped:72
AGATGGCAGTGAGTCTGGATCCTAAGTAACTTCAAGATTGAATCCAAATAAAACTCACTCTCCTGTCCTCGGCAGATGCTGTAGAAAGACTCTCTCTGAGTATGACCTTTCTGCAGCATCCACAAATATATGACATCTGTGCCTTTCCAGAATGAATACTTCCTAGGCTCTGTTCATGCAGAAGGAAAGAATTTTGCCACAGACATTGGACT
>158308 NS=30 contig=overlapped:53
GTATGCCAGGGTTTCAAAGATTTGTATTCCACATTTAAGAGATTTACAGGAAATCTCCAGGCAGTTAAGCTGGGGAGCTCAGACTGTCTTTCATCTGGCTGGAAGCCAGCCATTTGGAAGGGTGGCTTTAATTCCTGGGATATGGAGTCACACAGTCAGGAAGCAGACCTGACCCCAGTAAGGTCAGTGCCGTGGCCAACTACCCTGGGCTCAATTTAGAGACATAAGACT
>158309 NS=122 contig=overlapped:79
GTGTGTAATAATGTGATCTGTGTGTCCTCTCAGTTCTGGGGAAGCCTGGAAAAACAGGACCCTGGGATATTTTAGCCACTTAACAGAACCTACATGGTTAGCTCCAGTGCAATGAGGAGCTCTGTGCCATTGAATATGATAGGTACGTCCTAACGAAAAATAGTCAAGGGTTGTCTTTAGGCCTGCACATGCAACACACATGACT
>158310 NS=61 contig=overlapped:102
GGATGGGAAATAGCAAGACTAGCATAGAGGATTAGGATAAATGAATATCTGCCCAGTTATGGTGCTTAGAGCTTATTAATTAATCTTATAATTCTCTGTCTCAATTATTTGGAAGCTAGATCGCTGATTAGAACAAGTCCCATCCCCCACCCCCAGATTATAACCTACCATTACACAGGACT
>158311 NS=97 contig=overlapped:29
CAATGTCTCATTCACAAAACTACTGGGGAGGCCATGGAAAGCGCACCAGACAGATGTCATCTGTCCTTAAAGGCAGCATCTAACACTAGCACAGCAGCCATATCTAAGGGATTTACCAGTGGCTCAGGACTGTGCACATGCAGAGTGCCAGGCTCAGTCTGAGAAGGGAGACAGGAACCTAGAGTGTGCTTGCGCACCCCTCTGCCTTCTCTGCACACACAGGATGCTGGGCTATCTCACAATAGTCATCTGACT
>158312 NS=111 contig=overlapped:41
ACATGGGCTTCCAGGGGAAGTGGCTACTGCCTAACCTCCCTGTGGGTTGTGGGGATGGTGACAGAGATGCAGGCACTCAGTCCTCCCTGACAGGAGACATTTGGGTTTCCAAAGAGACTACAGAGTAGAGAGTTGAAGGACATGGTTAGGCTGACCTACAAATACTGAAAAGGGTGCAAAGTACAACCTCCAACCCTGGGACATAGCCCAACTTACCCTGTGCCATGAGTAAGACACAAGACT
>158313 NS=66 contig=overlapped:91
CTGTGCTTGTTGATAATCGATTCTACAGAAAGAGGGGGAAGGAGTGTCTTAGGAACTTCACTTGAATATCCACCAACCCTTAGAAACCTGCGATATACAGTTATTCTCTAGTTGCATTTGGCCAATGAGTATAATAGGAAAGAGCTATAGAATACAGCCAGGAAACTGCACTAGAACTTGGCACCATATGACT
>158314 NS=134 contig=separate
AGGTGAGGGTTGCATTGTGGGCTGCAAGGTAAAAAATTATATGTATGTGGTTGCTTTTGATGTGTGCTGTGGTGATCACTGCTTTCCTACGATATGTCGTGCTGTTGCTAATTTTAATCATTTTGTGTTTTTGCATGTCCTGTTNNNNNNNTTGTCTTTGTCTGCTTCTAGCTCTTTCTTCAGTTACTATGGATATGTTTGGGGTATTTCACTAGCACCCTGATATTGTGGCAACAGTTTCTTCAAAACTTTCTTTAACCAGGGAATTAACTCTCCCCAACTTCCTCATAGGACT
>158315 NS=102 contig=overlapped:91
CAATGTAATGGCTCACTATTCTATTGATCATAGCACTTTAGGCTATAAAAGGATGTGGATAAGGTTGCTTTACATCAAGTTAATGTAACAAGGATTAACTGAGACCTGTGACCTAATCACAGGAGTTTTTGGAGGCAAGGCGGGGCTACAGAGGGGTTCGTGTTTTGGATTTGAGGAGGTACAACATCCGACT
>158316 NS=132 contig=separate
CTGTGCCCACTTTGACGCTGTCTCAACGCGTGTACAAAACTCATGCCATGTGGAGAGTTGACAATAAACCAGGTATTTTTAAGATCGCCGCGATACCACAGGAACAGGACCCGAGTCTTTATCAGAATTACTTCTGACTAGTNNNNNNNNNNATAATTTAATGCACCAAAAGATTGCTTTTCTCAAAGCATTTGAACAATGTAATACTCTGCCAATTATTGGCTTAAAGCAATTACAAAACCACCTCGCAGGTTTATTGTATTATCGGTCTAAAAGAACTAACAAATCATCCGACT
>158317 NS=86 contig=overlapped:84
CCGTGGAGGCAAGCTTAGGTTAACTGTTCAGAGAGCACTTCGAGATGCCTGAGTAACGGCCCTGCAGTTAGGAGTGCTTGCTGCTCTTCCGAAGGAGCTGAATCCAGTTCCCAGCAACTATGTCAGGCACCTCACAACTGCTTGTAACTCCAGCTGCAGGCAGTCGGACACTACCTTCCGGCCTCTGTGGGCATCCGACT
>158318 NS=109 contig=separate
GTGTGAGCCTTTGAACAATACCATCGCATTATGATCATAAGCTTTATTTCAGTCACATGGTGACAGAACTGTATGACTGAGGATATAGAAAGAGATCAATGCTCCTTAATAGATATTCTATTGTATCAGTTTACACCTTANNNNNNNNNNGAAGGTGAATGTTGCAGAAGTGTTTTTTTTCAATATGGCCATAACTAGCCATACTGGCTATTCACTTAACATTTAACTAGTTTAAATTTTCAGTTCTCAGTGGCACTAGAACATTTAAGGTCATCAAACAGCTGTCATTTGACT
>158319 NS=14 contig=overlapped:95
TTATGTAACTCATAATATTTAATGTAATGGAAATAGCTACTAGAGTGTGCTCTTAAATTTGTGGTAGCTTTTACTGTATTTTTTCCTGAATATGTTGGCTTCTTGAGTCTCCCAAGTGCTAGGATTAAAGGCATACGTCACCACGTCCAGCTTTTTAACCAAAGCCTGACCACACACATTCACCCGACT
>158320 NS=110 contig=separate
CAGTGTAATTGTAATTCCTTACAATTTTCTGTCTATTTTTCTAACTCCCAGTTCTTTACCAACACAAGGGAACTTTTTAACTTCTCTTCTGAAAACCTTGAATCATGTGAAATGACGGTATGTCCCTGGCCTGCTGTGGTAGAAATAGCGAGAACAGATCATGGTAACGATGGTTAACGTGATTTGTGGTAGTTATGGTGGTTGAAATGGCAATGATGGAGGCTTGTGGAGGAGGTGATAGTGATAGAGGTGTTGGTGGCATCTGAGGTGCTAGTGGGTAAGTTGCACAAGACT
>158321 NS=63 contig=separate
GGGTGGTATCTTGGCCTTTCTGGCCGTCTCAGGTCTGAGTCTTCCTTTCCTTACTGTTCCCACTTAAGACTTCTGTAAATGTCTCCCTTTACTAGTGTTAAATTTTAAGATTATGTGCTGAGCTCTAGGTTCCATGGGCTCNNNNNNNNNTGGTGTCTGTTAACCATATTTCAGACCCCAGCCTCACTGTCTATAAAGTGGCCTAGGCTCCCACTCTTCAGGACCCTCAGTGGAGATAAACAGATCTCAGGGGCATCTGTGCAGGTGACAGGAGCTAGGAAAATCCACGTGACT
>158322 NS=63 contig=overlapped:122
TTGTGTGGTGAGCACCTATCAGCTGAGCCATCTCCCCAGACTCAAAATGTATATTCATGTAACAGAATGACACACCTTAAAGGGATTCAGTTTGGCTCACAGTTTTGGAGGTTTCAGTTGGTTGCACTGCTTCAGGGTCTGTGAGGAGAGAATCATGGGACT
>158323 NS=125 contig=overlapped:11
TAATGGAGACACTACTGTTTTTAGTTTCACTGAGACTTAGAGAATGGAATTGGCTCTTCTAAGTCTATAGTAAGTAGTAAGCGGTTGAGGTAATGAGCTCATGTCCCTCTGATGCTGGAATTACAAAATTAAGCTGTTTCAAGCTTGTGTGCTTTTGACTGGAGACACAGCTCTAGGAGAAACAGCATTATGGGTATTACCACAAATAGAAGATAGATTAAAACTTGTTTTAGCAGCTTACAACATTGGATGGAAAACAATTCACATTCGACT
>158324 NS=106 contig=overlapped:9
CAGTGTTGTACAGGGGAAACCAGGTCTCAAAGAGAAAGAAGTCTGCCCCAAGAGTACCGCTGGGCAGGATAAAGGACACTCATCACGCACGCACAGCAGCCTGGAGAAACTTAGTAAGATGCACGAGGGCCAAGCGAGGTGGGCGTTCCTGGCATGTGCTTTCCCTGAGAACAGAGAGGCCCCTCACACGCCATCCAGTGCAACCCCACTCCCTCTGACATTCTGTAGTCTATCTCCATAGCGACCACCCTAAATGCTAAATCATGCACCAGACT
>158325 NS=128 contig=overlapped:72
TGATGCCCATTTTGTATCCATCTCTGTCCTAATGTTACTCTGCTCATCCATCAAATTTAAGGTGTGTTCTAATGACAGCAGATAGCTGTCTGCCTTAATTCCTGGTGACATGCAAGCTTGAGGCGAGAATGAGAAGTCTTCAGAGAACTGCAATGCCTAGGCACTTGGAAACTCTCTGTTGTATAAGAAGCATGTCCAATATGCACAGGACT
>158326 NS=75 contig=separate
AGATGTGATGCTCAGGTCCTGTGGAGACACTGTGCCATCTCACAGAAGGGACCTGACACTGAATAAGGTGTGACAGCATCTACAGATGTTGCAGGCACTGGACAGTGCTTGGAGTTGGTAGAGAGAGAAGGCTGTCTTATNNNNNNNNNNGCATCCCTGAGAATTCTTGGATCTTGGTGTCTTCTAGGGTCCTGGATCCCATCCCTTGGGTTCTGAGGGATGCCAGCACTGACCAGAGACCCCTGGGAGCCATTGAAAAAATATGAAAGAACAGGACTCAGGGCTCACTCGACT
>158327 NS=99 contig=overlapped:91
CTGTGACCTTGAGGCACTCTTTAGGGTATGAGAAACTCGGCCATCCTTTCTTATGTACAGTTTTGTTTTTGTCCTCTTCCCCCCTAAATTAAACCATTGTTCAGAAATGGTTTCTCTAAAGAAAAGGCCTCTGTTTGTGGACAGTGAGTTGGTGTGGCAGCTACATGAAAGTAGGCCCTGATAGCACAGGACT
>158328 NS=109 contig=overlapped:81
ACATGACATGTGTAAGGATGGGCTTCCCCGTGTCACCAAGCATTAGGACATTGCATGGCTCAGGAGCATGCCTGAAAAATCTGAACTTGACCTCTGTGGGCAGAGCTGTGTACCCAAAGTTCATATACTAGGGTACAGCTCAGCACCTCAAGATGTGACCACATGTAAGGAGAAGGCCTTTAGAGGGGTGACTACATTAGACT
>158329 NS=43 contig=overlapped:115
AAATGGCCATCTTAAAATCTATGACTCATAAATCTTGTTAACTTTATGGCCAAAAGGGTTCCATGGGAAACCACAAACATAAAGGCAGTTGCCAGGACTAATTTTGATCTGCACAAACTGACAGCAAGGGCCTATTGCTAAGGAAAACACCTACCAGCTCCATGCGACT
>158330 NS=97 contig=overlapped:53
GTGTGCCACCCTGAATTCCATCACTTCTCTCACTCCCTGCTCACTGTCAGAAGGCCAATCCAGAGTCCAGGCAGGTGCCTCCTGCAGAGCACACCTACTTGGGTAACTGCACTGTGCTTGGCTGCTGCACAACTTCCAGATGGAGGGCCGCAGGTCACAGGCAGTTCTCTAGGGTCTGTGGGTGCTGGGGCCCTTTTCTGCAAACTCCAGCCATACTCAGCTCATCTGACT
>158331 NS=127 contig=overlapped:98
CTGTGAGGTGGCACTGTGCAACTAAATGACCACAGTGTGTCCCAGTCAAGCCTCACCTACAACACTGGATTATGGGGTCTCTGCTGATGGAGTTAGGACAGCTGAGGAGACAGTTTCTTTTTGCTTCATATGCTTGTTGCTGAGGCCGAGGCCACATGTGCCTCTTGTAGATCCCACCATGGGACT
>158332 NS=119 contig=separate
TGATGTGAACGTGTGAGAAAAGGGTTCTACCGCTCAGCAGGTCTGAGAAATGGTGGGTTGTAGAAAGTCAAACTAATCCTTCTACATCTCCTTGGAGTCAATAATGACGTACTCAGCATTCTGGGCCTGCAAAATGATGACTNNNNNNNNNNCCCAAGAGAATTCCACGTGACTTGTGTTAACTAATGAACTAGACAACTTCAGTGCAAATGCCTGTCCATGGAGCCTGACAGATCACCCACCTGCATTCTGTGTACCGATTCTGAATCGCATTATAACACAGGAGTCATGGGACT
>158333 NS=85 contig=overlapped:109
TGGTGGGAAAATTATGGTGGTAGAGCATTGAGCAGCTGGTCACATGGTATCCACATGGCATCAGGAAGCAGAGATGAATGCTGGTGCTTGGCTCCCTTTCTCCCGTTTCTACAGTAAGAGATTCTAGCCCGTGAGATGTTGCTCCCATATTTAAGATGGGTCTTCCCATCTGACT
>158334 NS=139 contig=overlapped:36
GGGTGCAACAGTGGCCTGCCTTCGCGTCTACACAGGGCCAGGGCATGCAGAACTGGCTGGCAGGACCACCTAAGCGCTCACACCAGGTGCTGGCTCGCCCTTCGGTTGAGTGAATGTCTTCCCAGCAGTCATCGAGGCAGTGCTCCATGTGGAGAAGCAAACACGTGCAAGGAGCAGAGTTGTCAGTGGCGTCACAGCCTCATGCTCAGGTCACCCTCTCCCAGCATCAACTGCACCATGGCATGTGACT
>158335 NS=102 contig=overlapped:109
CGATGGGGACAGCTGAAGTGGCGCCTGACACATCCACGCGGAGCGGTCCGTCCTGCTGGCACCGTGTGGCGCAGGTTTTCCGGTCTAAACAGTTCCGCTCCGCCAAGCTGGAGCGTCTGTACCAGCGGTACTTCTTCCAGATGAACCAGAGCAGCCTCACCCTGCTCATGGGACT
>158336 NS=58 contig=overlapped:83
TGGTGGTCGGGAAACAGAAAACCTAGGAAGGGACCAGGACAGAGAGAGCTCCCAAGGACAGTCCCCTCGTGACATGCTTCTTCCAGCTCAGCTCCACCTGCCATGTGTCACCACAATCCGGTGGTGTCACCACAATCCGGTGGTGTCACCCTCCTGTAAATCCACGAGGCACTGGTACATGGATTAGCTCAGCACCTGACT
>158337 NS=134 contig=overlapped:46
CAATGGAGAGAGCCCCGGCCAGCCTGTGATGAGCACGTCAAGGGATGGAAGAAGTCCCGGCTGTTTCAGGAGCTTCAGCCCAGCTCAGTCCCCTGCTAACGAGGCCTCCTCAAACCACTGCTGCCCAACCCATGTTACCTTCATCCACTCTACGTCAGTCTACCTGACCTGGTCCTGCCCTTCCCTTCACGTCGTTCCTACAGCCCAACTTCTGATTCTGGCTCTCCCACTCACAGGACT
>158338 NS=107 contig=overlapped:12
TAATGCAGTATGTATGTGTTCTCCAGCTCTAGTGGTCAGCACTTGGGTCTCACTGGGTCGAAGCAAGGTGTTAACAGGCTCACCTCCCACATGACCCTGAAGAGACCTGAACCTCACCTTTTCCAGCTTCCAGAGATGTGCTGCTTGAATCCCTTGGCTCAGAGTCCCTTCCCCATTGCCAAAGACAACAATGCCTTAAACCTCTTTCTGCTGGTCATTGTAATACCTTCTTCTATAGTCAAATGTCGCCCTATTTCCTCTCCCATAAGACT
>158339 NS=125 contig=overlapped:12
GAATGCTTGATTAGACCCTCATTAAAGCATTTAGCAAGTTATCTAGCGCATAGGTCCAAGTATTTTCAAATTTCTTACAAATCAATTTCAAGGTTGTACAAAACTATCAAACCATCACAGTCAATACCTCAGTTCTCAGCATCAATTCCTGTATTAGTTACTTTTCTGATTGTTCTCACATACCTGACATAAGCACAACTTCAGAAACAAAAGCTATGTTTCGACTCACAGTTGTTCAATATAATCCGTGGCAGCAGAGAGAGCATGGGACT
>158340 NS=93 contig=overlapped:85
ATGTGCTCTTGCGTGTGGAGAGTGGAGAACAACTTCAGCTGTCTTTGCTTGGATGACATCTCCCCATTACAATTTTAGACAGAATCTCCTCTTGGCCTAGAGCTCCCCAAGTACGCTAGGTTGGCTGGCCAGGGAGCTCTCCAAACCCCTCTGTCTCTACTTCCCCAGTACAGGCAGGTACCACCACACCCATCAGACT
>158341 NS=117 contig=overlapped:94
ACATGGTGGAAACTGGCACTGAGTAAGCAGCTTTTGTTCCTGTGCCTCCCTCTGTCCACTCTACAACTATGTTGTCCACTTCCTTCCCTGTTCTGGCAGTTTCCAGCTTTAAAGAGGAGACCTTGGCCAGACTCTTGAAAAGTGGCTTGAACACATCTTCAGATCGTGGGTTTGTGGTTTCCATAGGACT
>158342 NS=105 contig=separate
TCATGGGTTCTTTCAAGCAGTCAGGGTTTTGTTTAAACAAGCATAATGTAGGTCCCTTTCATTTGACACAAATGAGCCTAAGCTACTTCTCAGTTGTGTCTCTTAATTACCCCTTGATTCTCTGACTGAATCCTTTTCCANNNNNNNNNNAACTCAACTGAAGAATCGCAACTTGTTAACAGTGACCTATAAAGTAAAGTCCACACAATGACACAGAGAGAAAAAAATTAAGAGATGAGTAAAGCAAACCAGTGTTGAAACTTCCTGTGTAAAATAAAGGCTTTTCACATGACT
>158343 NS=102 contig=overlapped:94
GAGTGGTCATTGACGAAGTGTATCACAGGACTGATGATGTCACTGCAGCCCAGGCCTGAGACCTGTGTTAGCAAGGAACAGAGCTAAGCCGTTTGTACTTCACAGCCCACAATTCTAGGCCAGGTTTCCCTCTTCTCTCTCTCTTTTAAGTTAGAAAAGGTTGCAGGTTCTTAGAATTAGACATAAGACT
>158344 NS=120 contig=overlapped:84
GCATGTCCACGCTTCATGACATAAAATGACTCATGGCTCCAGGGAGAGGTAAAGGCAGACCCACTCAGGCTCTGGGAATGAAATATCTTGATCTATTTTGTGATGCTAGGGATTGGATCCTGGGCTTTCTGTGTGCTAGAAAACTCTCCCATTGAGTCTCATTTTTAGCCCTTTGATAACAAAGTTATACACACACGACT
>158345 NS=78 contig=overlapped:114
CTGTGAAGTACAGATGAAAATAATTTTATGACTGTGGGTCATCACAACATGAGCAACCTTATAAAGGATTGCAACATTAGGACGTTGAGAACCACTGATTTAAGAGGCCTACATTTTCTCTGTGTATAGTGCTGAGAAAAGCCTTGGACATTTACTAAATCCACATGACT
>158346 NS=107 contig=separate
AAGTGAATTAGAATTCTGCCTCTGTTCCATTTCTGATGGAGTAGATTCATTCAAACTTGAAAGAGTTTAAGTAGCAAATTTGGTTTGTTTTGTCTTACCTGGAGTGCCAGCATATTAGTTCCAATGCTGTGGAATTGGAANNNNNNNNNNTTTAGTTACAGACACAACGGGGAAAGATGTATTTGAACTCTCCCTTCCATTAACTTTGATCTGTCATGGCTCTGAGAGGTAGGGAAGAAGATTAGAGAACACTGATACGAGGAAACAAACAGAAAAAAAAATCTGCATTCGACT
>158347 NS=106 contig=overlapped:85
CTGTGTGCTCAAATGACTTCTGAAAGGGGGGAGCCCTGTGACTCCTCTCAGCTGCATTAGCCTCAGCACCCACACGTTTCATTGACTTGGTCATGTCCTCATCCCTGGCTCAATAATTGTGGCTCAGAACGTGCTGCTCTAACTAAGTATGGCTCTGTGACTGCAGTGGGCCAACCTAGCTCTACTTTCCCATATGACT
>158348 NS=75 contig=overlapped:101
CCATGCCTTCAATGTAGTTCTTTCTTCTGTTCTATGCATTGTGAGAAACAATGAAAAACACCTGATCCTCAAACAAAACTAGCTTATCTAACAAACCAACTTTGTTCACATTACAAAATGTTAATGGGTACTTAGAACTTTTGGGGGCATTTAACACATCTCTACTTCCTTAACCATATGACT
>158349 NS=75 contig=overlapped:69
TGGTGATGTCGCATATCCCTGCTGTGGGTCCAGGAGACAGGGCCTTGCTATGAGTCCCACAGTGTCCTCACATTGACAGAATCCATGCAGGCAGGCTCATGCAAAATCAGAGCGGCTACACAATGTCTCAGAGAAGTTGAAGGTCTTCTTGCTGCTGGAGGAGCCAGGACCCGAAGGGAACAAACTCCCACCACGTCTGCTGACCTCACTTGACT
>158350 NS=80 contig=separate
GTGTGCACATGTGGAGAATGACGCAGTGGTTAATTACCACATATAGTTTGCACGTGAATCATTGGGACCACTCTGCTGGCTTCTGGCGCATCTGCAGCCACCTGTCACTGTGGCGTTGTGGTAATTGGCATTGGAGAGCGNNNNNNNNNNCTGCCGCACAGCTGCCTGGACTTTAGGTGCAGGCAACCGGAGCAAGGGTGCTGCCGGGTTCCAAGGCATGACCTCATCGACACGGGCTTCACCAGCTGAACCGGCCAGCCAGCCGGCAGAAGGGATGCTCCATGCCACCAGACT
>158351 NS=122 contig=separate
AAATGGACGACACGGACTCCCACAGCTGATCCGTGCCTTAGCGCCTGCTACTTAGCAGCTGCCAGGGAATGGTCTGATGGGTAGAGCTTCCCGTTGGAACCAACAGCATCCTAAATAATTCATCGTCTTGTTCTACCAAGTNNNNNNNNNTTGGGTGTGACAAGCCATTCTAAGAGGTTGCAGAGGGTTCCCTGTGGCAGCAGCAGGAGATAGAGACATCTAGGCCCTCCTCCCGCCCTTTCAGTTTGGCATCTACAACTAAAGCCAAAATACATTTGATGATAACATTAGACT
>158352 NS=121 contig=overlapped:74
CTATGAGTTACCGCTCACCTGTGTTCTGTAACTAAGTCAAGTGGACCCTTGTTCACCAAGCTAGACTTGGGTGGATAGTTCCTTTGTCCTGTGTTAGTGTCCTTTTTAGGATGAAGTAGACATTTGTTCATATGTCCCCAATGAAAAGCCTTGTGATAGCAAGGCCTCACTAGGTCTCCTATCAAAAGAGGATGCAGCGGGCATGGGACT
>158353 NS=128 contig=overlapped:99
CCATGAAGGAAGAGTGAATTGGACCTGGCTGGAACAAGGACCCACTAGATTAACAGTCTGTCCAATGCGGAAGGGTCCCAGGTTGAGGTGGGAGCCTGAGAGGATCCCAGCTTCACCTGCAGCCGGAGGCGAGGTTGCCTCAGAGCAGAGTGAGGGCTGAGCTGTGTGTCAGTGAACATCAGACT
>158354 NS=10 contig=overlapped:63
ACGTGAAGATGATCCCAGGTAATAGAGTGTGCCTGCATTTTAGAGGGGTTTGTTTTTATTTTTGTTGTCTTGAGATAGGGTTTTGTGTAATCTAAGCTGGGCTCAAACTATGTATGCCACTGAGATTGGCCTTGAGCTCTTGATCTTCTTGCTTCTACCTTCAAAGTGCTGGGATTACACGTGTGGGCCTCCTCACCTGATTAGTGAGCCTGCACATGAC
>158355 NS=122 contig=overlapped:103
TAATGGTTTAACAGCTATTTCACTTTGGCTTTGATTTGCAATTTTTGCTAGTGACCAATGACATCGTGTGTCTTCTTTATGTGCTCACTGGCTCACTAGACATTCATGGATATTTTTGTAGAAATCTGTTGTCAAATCCTTTGCTTGCTTTTAAAATTGGGTGGGTTTTTTTCATTGGACT
>158356 NS=124 contig=overlapped:100
AGATGGGAGGTAGAGTTGGAAGAAGTTGCCCAGAAACTGGTGGGAGGAGCTAGCCTGAGTACACAGGGCGGCAGGAAGAAGAGTAGCCCTGCCTCAGCAAGGCGGGTGGAGAGATCCGACTCCTGAAGACTGTCTGATGCCTGCGTGTGTGGGATGGCATCTCTGGCCAAGGGCACACATGACT
>158357 NS=73 contig=overlapped:83
GTGTGAAGACTTATGTCAGGGTCTTCTATTTGATTCCTTTGATCCACCAGTCTGTTTCTATTGCAGTATCATGCAATTTTTAGTATTGTTGCTTGTAGTATTCCTCGCTTTTTGAGACATGGTCATCTATGTAGCTCAGCCTTGCCTGAGTTCACATCTTCCAACCTGAGCCTCCCAAGTGGTAAGATTGAACACAGGACT
>158358 NS=120 contig=overlapped:9
GCGTGGAGGAGGGTGCTTCTGAGGTCCTCAGCAAGAACTTCCTGGTTCCCTGGATTTCTGAACTCATATTGTCTTCTCTTGGATTATCTCCATCCAGGGTCATAGGCCATAGATCATAGATTAGGATGAACTCTGGAGCTAGGCCAGGGACTATGGTTAGATTTGGTGCTGCCTTCCTGGAAGCATTCATGAACAATAGCAAGGACAGAGGTAAATGAGAACCTCGTACATTTTTATCTCATAACTTGCCTGTCATCTCTGTTAATCATTTGACT
>158359 NS=70 contig=overlapped:118
AGATGTGCTTGCCCTGGCCTCCCTAGAGCTGGGTACCCAGAACCCTTGCTGTTTTTACAGAGGACTTGATCTTGGCTCCTATCACCCACATTGTGCAACTCATAGCCATCTTTAACTCTAGTTTTAGGGGATCTGATGCTCTGGTCTGTGGACACTGCACACGACT
>158360 NS=70 contig=overlapped:93
GAGTGTGGTGTACACAACTGAGTTATATGTTCCTCAAAGGGGGACACCAAGTATTCTATTTCCTCAGCACACACTACAGGTAACACCTAACTAAGAAGATGCTAAGTGGAATGGAACAGGACTTTTGCATTTAAAATTTACTTTATGTGTATGAATGTTTTGCCTGCAAGTATTTGTGTGTGCATGTGACT
>158361 NS=48 contig=overlapped:61
GCATGGGGCCCTCATTACTAACCAGAAGGCAGGGGATGACCAAGAGCAGTGGAGAACTGTCCTAGCAGTTAGGAGCACGAACTGATCCTGCAGAGGATCTGGGTTGCATCCTGAGCACCCACAGAGTAGCTCAAAACCACTTGTAATTCCAGTCCCAAGGCACTGGAAGCCCTCTTCTGACCTTTGTGGACACCAGGCGTCTATGTGGTATGCACACGTGACT
>158362 NS=112 contig=overlapped:12
CTGTGGTTTTCTGTAGGACAGCAGTTACTCTGAAGAGCCTGTCACCTGTCCTTTGGGAGAGCCTATGAGCAGGGTATCACTCAAAAGAGTGGCTGTTGCTTTTCTTCACCCATCCTTCCATAATAAATTGGAATACTTCAGTCGTTGGAAAAAATGATAACTAGACAAATGTGGGAGGTACAGAGAAAGTAGTCTGTGATCCTCGATGATAGGGAAACAGAGAACAGGCATTCTCCATAACCAAGTTGTGCAATCATCCTAACCATTGGACT
>158363 NS=107 contig=overlapped:5
CTATGTTCTCCTTTGTGTTCTGCATTTCATCAGTGCAATTTAGATCATACAGTAGCAGTCCTGGTCCCCACCATTTAGAAAGAACCACCCATTGTAGTTAACATGTGTTCACAAAAAGAGGCTCACAACAGTTTCTCTTGTATCTCTAGCTGTGAGTGTCTTTGTAGGTGTGCTTGTACGTAAGTGTTTGCATATTTGTATGTGTGTATTTGTGTGTGCACGTTTGTATGAGTGTGTGGGTCTCTGTGCATGTGCACATCATGTAAAGTACATCAGACT
>158364 NS=70 contig=overlapped:119
AGGTGGGTCCCTTCTGTATGGAGGTCTAAGGGGGATGGGCTTCCCAAGACTGGGCACTGGAACACTGTCCATGCACTGAGCCCGGCCCGCTGTGCTCCCTGACATTGGCTTCCTCATCCTCAGATTCCTGTTTCACTTTTAACTCGGTTTCTTTATCATTAGACT
>158365 NS=64 contig=separate
TCATGAACAAAAATAGAATAAAAGAAAACCCTTAGTCAAACAGCAAGCCACATTAAATTGAGGCAAGGGATATGGATTCTGAACCTTTCTCTCTGTATCTAAGATTCATATTGTTGCACAGAACTGTGAAAAGCAGTGGANNNNNNNNNNGAGAGAGAGAGAGAGAGAGAGAGAGAGAGCCTTCTTGGCTATATTGTGGTATCCAATCAGTTTCTGGCAGCCATTAGAGTCTCAAGAGCTCAGCAAGGTGATAGAGAAAGCTGGGCATGGCCTTGTTGGGAATTTCATTCGACT
>158366 NS=126 contig=overlapped:84
TGATGATAAGGGCTGAGGAGAGCCCAGCCCAGACATACTACATTCCTCAGGCTAAGTAGGTTTCAGCCTAGGAGACTGTGGGGATGAGGTGGTGGTAGCCTTGGGCCCCACTTTCCACCAGGCCCTTGGGCAGGTGGCTTGGGAACGCAGTGTGAAGCGTGCAGGCAAAGGTCTTCTTAGACACAGCCCTCACTCACGCGACT
>158367 NS=80 contig=overlapped:91
TTGTGAGAGCTGAGCCCAGAGGTTTGCACATGCTAAGGTAAGCACTTTACTGTGTATTAGACCTCAGCCTAAAACTACCCTTTTTTCCTTTTTTGTAGATGAAAAATAAACAAGCAGAATATAACTTTTTCAGTTTTTGCTCTCTCACAAAACTATCAATTGGAATAATCCTACATTTGAAAATCATGTTCACGAGAGCTAAGAAATCTAGATGCGGGAATACATCATCTGA
>158368 NS=132 contig=overlapped:91
CTGTGAGAGATCGAAGCAGGGACTTGAAGCAAGCAGTTGACCTCATAGTCAAGAATGAAGTCATCGTGCTTGTAAATGCTCAGTTGGTTCCCTACTTACAGTCCAGGATCTCCTGACTAGGGAATAGTGCCACCCATGGTGGGCTGACTCTTCCCACATCAGTTAACATTTAAAACAATCCCCTCATAGGACT
>158369 NS=101 contig=overlapped:15
TAATGGCCAATGAAATCAAGGGCCCCTCCGCCTGCCCTCACAATCACTGTCTCAACAGAAGTATACATGCTGGATTCTACTGGAAGGCAAAAAGGGGTTTTGCTGTGCTGGATAGTCTACAGGCATTTTTGTAGTATGTAGAGTAGGATTACTTAAAAACATTTAACCTTTCTTACTTTCAGACTTCGTTGTCGGTATTTTTTTTCTGAAAATAGATTTTTCTCTCATACAATACATCCTGACCACAGTTTCCCCTCTTTCCACTGGACT
>158370 NS=87 contig=overlapped:78
CCATGAGCTCTAAAGTATCTAGTCCATGCTACTGTGTTGCCCAATCACAGCTGATAAGTTTCTGCTATGTTACTGGTTGCTCACTTGTAATAAGGCAGATGCTGTTCCCTGACACCATCTGGGGAGTGGTTTATCGCCCATCCCTTACCTAACTATGACCATTGCTGCCTTGTCAGGAGATACAGTGGTGACAACAGCACACGACT
>158371 NS=71 contig=overlapped:119
GGATGGTTTTGTGTGTGTGTGACTCTTCATTTTGAAGTTTTCTGTGTGTGGAAAGTAATACCTTCACTTGTGAATGCAAAAATGGTTTCTGCAAAGCTACATGTTAAAGGCATAACTGAGGGGAGAATCGTTAAAAAGTTAATAGATTGCAAATATCATCAGACT
>158372 NS=85 contig=overlapped:84
GTGTGGGGAGCTGAGTGTGAGCCGCAGGCTCCAATCCACGTGTGGCGGCCAGCAACCTTTAGAACCCCAGTATCGGCACAGACAGGTGGGATTCCTGAGGGCTTGCCGGCCAGCGATCCCATGACTTGTCCAACTCCAGATCTCAAAAAAACAAGATGGACGGTGCCCAAAGGACAACACCTGGTTGTGCTCACATGACT
>158373 NS=53 contig=overlapped:125
GTGTGCCTCAGTATGCGTATGGAAGCCCCAAGGTCAGCCTCCAGGAGTCATCTCTCACGTTCTGTTTTGAGGCAGGGCCTCTTGTTTCTTGCTGCTATGTTGCCTACCCCAGGATAGCTTGCCTGAGGGGCCTCCACTTCCCACCTCCCCACAGGACT
>158374 NS=108 contig=overlapped:95
GTGTGGAGAACAGGACAAATTGCTGGAGTAGTTCTCACTTTCTACCCTGTGGATAGTAAGGACCAAACTCATGTGTCAGGCTTGGTAACAAGCTCCTGCATTTATCTGCCAACACATCTTTTTGGCCCATTTTGTTTTGTTTCAAACCATTAAAATTTGTGTTTCTTGCTTTTGTGTGTACATGTGACT
>158375 NS=105 contig=separate
TGATGTTTTGTCACATGAGTAAAAACCTTAGTTGGGGCAATAAGTGAAACCTGTAGATATTCTACTCTTGGGTGTAACAGTGGGGTTTGGTTTTGGACTAATGCAGTGCCAGATGCCAACTAGTGGTACATGGATACAGAGTAGCATCNNACAGGGCAGAGAAAGGTGCAAACGAGGACCATGAAACCAACTGTAGTAATCCCTTGTTCCTTCAGTCCCATGGTTCTTTCTACCAGGCAAAATCAAATGAAACTAAACACAGAAGGCGTTCATATGATCCTTTTCCACAGGACT
>158376 NS=128 contig=separate
TAGTGTTACCTTCTGCACAGGGTCTGGAGAGGATTAATTTGAGTGTGATGTTTGTCCCTGTGAGATTAAATGGGCAGCAAGTGTAGGCGCTGTCCCAGTTGCTCTACTGCAACTGTGCATGCTGTAACATACATCCTTGATCCTACCGNNAGTGGGGCTCTGGGTGCTGGAGATGCCAGGAATCCCGTGGTATCCTCCTCATGAAGTTCACAGTCCAGGTGGTAAGACAGTGACAGAACAGGTACCTGGAGCTTCAAGGAGACTTGCTAGAAAGGACCTTGGTGACATTTGACT
>158377 NS=83 contig=overlapped:97
GGGTGGCACACGATGTGTGCCAAAGGGAATTCAGCAGTGCAGACGGCATGGAACAGCACAGTAAAGAACTTCAGACTCCATCGACAGAGCCGCAGCAGCCCTTTCGTAGGAGAAGCACTTTAGAGCAGACACGTGTGAGCCGTAGCTTCATGTTTTGATAGGAAGAAAGCAAAATGGGCACCAGACT
>158378 NS=129 contig=overlapped:106
AGATGGTGAGATCAGGAAAGGGGAGACAGCTTGTTGGTTAAAGGAGAATCTCCAGACCCCGTATAAAAGCTAGCCTTGAGGCAAGGGCATCTGTAACCCCAGCACTCCCCCGGGGAGACAGACAGGGGATGCAGAGGATCTCAGTAGCCCATGGGCCAGCACGCCTGGCGTACACAGGACT
>158379 NS=65 contig=overlapped:112
TGGTGAGGCAGTGCTCAACCGGACTGCTCCCCTCGGTCCCCCTACATACATGGACTCCACACTCCTGGTCTTCACCTGCATTCAGCCCTGCACCCTCACACACTTTTCTTTAATGTCAGGGGAGCTAGACATGGGTCTGAGTCATGCCAGGGAGAGCTGCAGGCATCAGACT
>158380 NS=115 contig=overlapped:103
TTATGTATGTACCATGTGTGCAACAATGTTTGTAGTAAGGAACAATCAACCTGCGTGTCTGTTGGGGGAGTGATGAACACAGAGGTCTCCTTCCACCATGTGGGAGCTAGGGTATAAACTCAGATCCTCACTATCTTTGGTGCTGAGCACTTGTGTCTGGGAATCCCGGAAGCATATGACT
>158381 NS=140 contig=overlapped:33
AGGTGTACATTTAGGGTACACATGAGTACACATGCATAGAAAGGACAGAGGCTGCAGTTAGCTGTGTTCTTAGATCACTCTTTACTGAGGTAGCATGTCTCATTAAGCCCAAAACCTGCTGGTTCCGTGGCACAGCAAGTGTGCTCCGGGAAGCCATTGTTTCTACTCTCCACGTGCTGAGAATACAAGCGGAACACCAGTCCTGCCCAAATGTCAGTGATAAGAACCTAAAACCCAGTTCTCACACGACT
>158382 NS=101 contig=overlapped:96
GGGTGGACTCAGAACTCTGCTGAGGACACTCCTTCCCCTTCCTTATCTCTCCTTGCTTGCATGTAATACTCTCTCTGCCCAGAATAAGTTAGCTCAGCTAAAAGAACTGCCCTCGTTTGCTCATGAAAGCAAAGCTATTTCTCACTATTCCCTCCTCCAGTCACTGCCTTCCCTCCATGCATCCGACT
>158383 NS=90 contig=separate
TCATGGTCACCTTTCTAGTTTCATGATCTCCCCATATACATACACACATATAAAAATTAAAGTCTAGGATCTGAATATGAGAGAAAATTGTGAAACCTGTCTTTTTGGACTTTCTGAGGCTGAACTATTTAAATTAAACANNNNNCCTATGGCTCAGTACATGAGACTCTAGGTTCAGTCCCCAATGTGCACAGGTGTAAAATGTGTGCTTGAGTGGTGTACACACACACACACACAGGTTTGGTCAACAGCAAACAGAATTTTGTGTGAAATGTTAGGCATAGTCATCTGACT
>158384 NS=85 contig=overlapped:34
CCATGCCAGACACTTTTTTTCTGTTTTTAAAATTAAGTTTACATCGCCATAGCAGAGAACGATGTAAAATCATTGATCTCCCTTTTCAGACCCCAAGTCAGTTAGAGCAGAGGTGTAAGGTAAAGAAAGGGCGTGTGCACTGCCCGACACCCGTCACTCACCTGCCTCACACTGGCTGCGTGAGGACCGGCAGCTCCGGTTACCAGGCACCTAACCTGACAGAGTTTCAGACCTCCTCCCTCCACACGACT
>158385 NS=124 contig=overlapped:104
CTGTGAACTCTGGCAGCCTGAGTCACTTCCACAGGATGGGCCGACGGTGCTAAGTTGCGGGAAGGGTCCGCAGGAGGAAGTTTGTCTAGTAACGGGCAGTGGCACTAGCGTTGCCAGGTAGTGTAGCCACAGAGCAAGACTAGAACCTAATGGGACAGCAAGCTGGCAGCTCATCCGACT
>158386 NS=63 contig=overlapped:87
TCATGCAAGTGAAAGTACCGGAGCCTGTGTGAGCACGGGAGGCAGGAGGCTGACTTGGCGGGTCTTTCTCTGTTGAGGTCCCTCTTGGTGTGTAGGACAGGGCCTCTCCCTGAACCTCTGCTCACCGGCTCAGCTGAGCGTCTTGGCCACTGAGCTCCACAGGTCTTCCCGCCCTGCCTCTGAAACCCTGAGGTCACCGGACT
>158387 NS=91 contig=overlapped:3
TCATGACTTACCTTCTGAACTGCAAGCAAGCCCCCAATGAAATACCCTCCTCTTAAGTTACCTAGGTCCTGCGGTTTCCTCACAGCAACAGGACAGTAACTAAGACAGCCAGCCGGGCCTGACCATTTCCCATGTCCTGGTGAGGGTCAGATTACACAGTTCCACCACATTCCTTGGTTAATTTTAGATGCCGCCATCCTGCCATGTACCCCAGTTATTTTCTGACTCCACCACCTAACTACATCCCCAGGTGATATTCTGATTCCCCAGGGCATCTGACT
>158388 NS=64 contig=overlapped:69
CAATGTGCAATGATGGAGAATTTTAGAACCACTTCAAACTTTTCTCAGGAAATGGCTGGTCTGGGATTGTGATTGTGCTCGTATTGGAGAAGATTCCTTACATTTATGCAGGGTGCACAGCCTTCTCTTGCGCTCTGTCAGTATGGAAACAGTCCTTTTATTGAGCTGTGAGCTTGTGACAGTGTCAACAAAAACCACACTCTTGCCATATGACT
>158389 NS=89 contig=overlapped:85
CAGTGGCTACCCTTCAGGTGGATATAGTGTTGCTGTTGCTGACAGTTGTCATGAATGGCCTTAATTCTCTATGTGCTTTATGTGCGTTACATTTTAGCCCTTATAACAACTCTGTACAACTTTGGATTTGCATACTTCTATGTGTTTTTCCTTCTCTATGACTCTGTTGCCAAAAGGTGAAGTGAAGAAACACTGGACT
>158390 NS=88 contig=overlapped:81
CAATGAGAAGTGCTGTGACCGTGGGTGGGCACCCAATGGGAACAAAGGTGACTGAGACACTTTCAGTCACCTAGACAATTACATAGATAGTGATGGTACTCATCCATGCTGGGACTTCATGAAAAGGACAAGTTTAGAGGGGAAAAGGGAATGGGTTCAGGCTTTATTGTGTTGAATTTGAAGTTCTCAGCTAACATGCGACT
>158391 NS=107 contig=overlapped:28
TCATGTCCTTGATGTTTTTGATGGTGACATTAATCTCTGCCACTTTAGCTAGGATGTAGAAGTCATGTGATTTACTATAAATGGAGAAGGGAACAGTTTCACTGGCTTCCGCTTTGCCCTTTATAGCATAATAACTCTTCATCCACAGATGAGGGAACAAGGTGATGGTCCTGTCAGCCGCTAAATATATCCGTGACAATTATATGCCCACAGGATGCTGGAATGACCCAGCCTTATTCACTTAGACACTGGACT
>158392 NS=122 contig=separate
TAATGAAAACAAATGCCCCGAGGAACCTTTTCCGAACTGTTTTCATGAACTCGGGATTTATCATTCCCAGTCATGTTTTTGAACTTTTACCATACTGTAATTATAAAGTATGTAAACACTATATTATACAGCATCAGTTGNNNNNNNNNNTGAAACATATCAAGCTTCTTCTCAGTAGCACATTACTGTATCACTCTGGCAACTATTGTTGGCTCAACATTATGCGTGAGAATTATTCATGGGGCTGGTTATAGCTGTAGGGCACCAGCTCTCTGGGTTCCGTTGCATGGGACT
>158393 NS=53 contig=overlapped:99
ACATGTGAAGGCCAGAGGCTGCAGTCAGGTGTCTTCTCTGTCTCTCCTGTATCTGTTGGGAGAGCAGGGTCTCTAAATTGAACCCAGAGCCTCCAGATTCACCTACCTACTTGCTCCAGGGAATACCTTTCAGCCTCCCGTGTAGCAATTATAGGTGGGCTGCCATGCCTACTTGACACTTGACT
>158394 NS=120 contig=separate
GCATGTCCGGTGAAAATGTATGAATTTATAAAATTGTGAAAATGGAGGTTCTCAGGTTTTCCTTCGTGGTTGTTTCTTGTCTGAGTCCTTAGGAGCTTCTTTTGCCATCTTCCCACTACGACACTCTTCCTGAAGGGAGCCAACTTNNNNTAGATAAACACATTCAGTTGGTTCAGTACTCTGTGTACGTCAGAATGAAAAACTAATCTCTGCTTTCACTAGAGTTAGCTTTTTTGCTGGAGACTATTTCTGTAACAAAGGGCAGATAACAGAAAGGTGGAAAAGCATTTGACT
>158395 NS=106 contig=overlapped:91
AAATGTATGACAATACAATAATCAGAGACGAGATATATGACACGCTTGGAAGATCATATCGGTATTGCATAAGAACAGTCCTTAAAGGCCCCTCAAGAACACAGGCTGGCTACTTTTAAAGAACTGTTTGACAGGCTCAGGAAAAGTGTGATGTGATTTGGTCCATTTCCAATGGAATGAGCCCCACAGGACT
>158396 NS=117 contig=separate
ATGTGGTCTCAGGTAGAATGGCTCAAAACACTGAGAGTAATGGGGCCTTTTTATATGGAATCTGTCTTTTCCCAAGAGGCCAGTGAACATGTTTGCACTTGGTGCCTTTGGTTCCCAGCACAAAGAAGGTGAAGTGCTCTNNNNNNNNNNAGTCTTCCACTAACTAAAGCTCCCATCAGACCTGATGCCGTTCAAGCCTGGATTTAAAGGAATGAGAGATCCTTCATCCTGGATGGGAACAGGATTGTGGGTGGGGGCATTTGTTCCCACTTGGCAGTGTTCTCACATTGGACT
>158397 NS=113 contig=overlapped:99
GCATGCATGTAGAAGGCAGAGATGAAACTCAGACGTCATCTCTCACAGCTGTTCACCTTGTTCTTGGAGACAGGGACCTAGGATTTGCAAGTCCAGTTAGGCTTGCTGGCCCGTGAGCCCCGGGTCTTCCCTGGTGCCTCCCAGTGCTGGGATTACGAGTGTGTAGCACAGCTTCTCACACGACT
>158398 NS=98 contig=overlapped:51
TCATGCCACTGCAGGCCCAGCAGGTCAGGGTAGATGTCAGGCAGCTGGCGCAGCGCCAGCAGCTTCAGCATGCGCGAGGTGCAGCCGTGCAGGGCACGCTCCCGAAGCGCACGCTCCTCTGACAGAGTAGTGGGCCGTAGCTCCACGCGGTGCTCCTGCAGCACATGGTCCACGGAGGCGGGTGGCAGCTTTGGAAAGAGACGCTCCTTTACCAGATGGATGGGCACAAGACT
>158399 NS=98 contig=overlapped:66
AAGTGCCCACACTCAGCTGGTTTGACTGCTCAAAGGGCAGCCAAAGAGGCAGGGCTTGCAGCAATGCTCAGCGCTCCGTTAGAGAGGTGCTGACTCAGATGCCGCTGATGCCGAGAGCTGACACCTGCTCTCCACGCGCCCCCCTGCATCAAGGAAGTGTCTTCATGGTAGGACTGAGAGCCTCACAGATGCCAAATTCATTCTCAGCTCATCAGACT
>158400 NS=64 contig=overlapped:110
GAGTGACTCACAGAATTAGTAAAGAAAATAGGGGCGTCATCGCAAATTTACACAAATGCTTATGTACATGCAAACACGGCCTCAAAAACGAGAACTTGCCATTTTCAACACAAATGAACTTAGCCAATATTAAGGGTGTATGCCAGATGCAGAAAAATATATGAACACGCGACT
>158401 NS=121 contig=overlapped:11
CTATGTGAACTAGTACTCTATAAGGTCTGGCAGAGGGACAGATCCATTATGACCTAATGTGCTAATATCAAGCATGTTGCGGGCCAACTGATCCACTTATATTTTGCTGTATCCTTTGATAATGTATGCTAAAGGTGAACAGACGTACAAGAGATGCAAGCAGCACAGCTTATTGCCCCCACTGCAAATTCAGCATGTGGAAAGAAGTATTGCAGATGCGAACACTTAAGAGACACGAGCAGATGGATGAGCAGCAGGGTGGCGCATTTGACT
>158402 NS=12 contig=overlapped:95
CTATGTATGGCACATGTGCACACACACACACCACACATGAAGTTACAAGTTTATCTTCCAAATGTAGGGCCAAAGAGTAGTTTGTCCTCCAGGAAGACAGGTTACTGTGTGCTTAGAGCATCCCTGCACTTCCTTGTGGATGATCCAGGAACTCAAGGGCCTTTCTGCCACTTACCCAGGAAATTCTCAGCACTGGACT
>158403 NS=81 contig=overlapped:76
ACATGCAGGCATGCACCATTCAGGAACTTCAGACCACGTCAGAAACTTTAAAGGCAAAGGACGGTAGATATAGGTGCAAGCAAGATGAGACAGAGCTGGTCCTACCTGGCATCGTTGTATGGTGACACTGGCTCTAAGATGCCCCATGCTAACCCCTATGCTCTCCTCAGTCACATGTTAGCTCCTTGTATCTGAAGGACACCTGACT
>158404 NS=93 contig=overlapped:74
GGGTGCCTGCGGGTGACCCGGTTCTTCCTGGAACTGGGAAGGAGTGACTTGCAAGGCTTCCAGATCCCATCACCACAGACCCCAGAACAGTGTTGTCAGTACCTGCCCTCGATACCTGCCTATACCCCATCCCTTCAGCCCCACAACAGAGAGGGATAGTGTGCTCAACTTTCCGGATGGCCTGGGAAATGCTGTGGACTTCACAGGACT
>158405 NS=36 contig=overlapped:113
CAGTGTTAGACTGCAGAACTTCAAGTCACACACACACACACATCGGGTTAGTCCGTCTCTTAGGGTTTCTATTGCTGTGAAGAGACACCACGCCCACGCCCACGGCAGCTTTATAAAGGAGAACTTTTAATTGGGGCTGGCGTACAGTTACGGAGGGTAGCCCATCCGACT
>158406 NS=109 contig=overlapped:66
CTGTGGGGGCATTTCCAGGATGGATTAATTGCATGAAGGAGGAGCTCCCTCAGAGAAAGACCTTCTGGCACCTTCTAGAAGCAGCCTAAGAATACAGAAGTCTGAGGAGAAAGCAGTGCTGCTTGCTTGCTTTGGCATCCTGCTGGTGAGTGTCTGCTGTGGACTGCAGATCAATAGCTCTCTAGAAATCCTCCTTCCCTGCAGCACCACACAGGACT
>158407 NS=127 contig=overlapped:15
CTGTGTCCCCGGGATTTGGCTGTTGTGTTTTAAAATGCCAGTATGTCCTGCCTAACAAATTTCTCCCTATGTCTGTGAGGAAAGGAAAGTGACCCACTGGTGATCCTGTCTCAGTAAAGCAGCCCTGCATACTTCAGAAACAAAACATTGACAAGTCTTCTGTGGGAAGGGTGGGCCTCTCTGTTCTTATGAGTCACAATCCTGCGCTGTTTATTGGCTGCGCTGGAGAAGTATTGAGGGAAAAAAAAAAGTGAAGTGTGCATTCGACT
>158408 NS=117 contig=overlapped:53
CTGTGACCTGCTCAGTCTGTATAATGTGACGTGTTTGCATGTTTTCAGGGCTGATAATTTCATTTTGGACTACCAGTTGGTGTGCTCTTCCCTGGAGAAGACTGTTGCTCCTGCTCTTGGCATTCCTTAGTTTCCTGTAGTTCTTTGAGAAGGGCTGAGCAGTGGTTTTCCTGTAACTTGGCATGTCTAAGTGTTGTTGTCCATGTTTAGCTCGTGTTTAGGCACTCGACT
>158409 NS=122 contig=overlapped:7
ACATGAAACCTTTTGGAAAGTGTTTCCTGAGAGTCAGCAAACAGAAGCTGTGTTCTGGGCATGGCCAAGGTTGAATCTTGTGCTGGAAGCTGAACTCTGAAATTTAAGAGTCGCTACAGTGGTGCTGGTCTTGAAGGCTTGAATGGGTTGATAGAGAGGCTTACTCAGCACTATGTTGTAGGGTTAGAGTCCCTGAAGAGAGCACAGAAAAGGCTGCTGAATAAAGTCCAGCACAGTCGCAGCAGAAGAACCAGCGTTTAGAAGATACCATTAGACT
>158410 NS=58 contig=overlapped:107
CTGTGGGCCCCGAATGTCTGGGAAGAAGAGGGTTGAGAAATAATGGAAAGAGATGTGACAATCAGAAAAATGGAGTGGTGAGTCCTCTGCTTGGCATTAAGCCTTCCTAGCCCAACACTGTAGAGGAAACCCATCAGATGGTAGGAAGAAATTGATGCCAAGTAGATGCATGCGACT
>158411 NS=112 contig=overlapped:88
GTGTGCATTTCTGCTTTCAGCAATTGGTTGTGTATCAAGAAGACAATTAAGGAACATCTGTACCTTGATATAGGTCTTTCTAATTTTGAAAGCTATGGGGAATTAGCTTATGTTGTTTACAAGTAACCGGTTTCAGGTATTTTGTTATAACTTCACCAAAACACAAAGTCACACATAATAGATGTGACACACGACT
>158412 NS=113 contig=overlapped:86
CAGTGCTAAGATAGGAGACACATGGGTCATGGGAGCTTGCCAGCTGGCCAACCTAGCCAAAAAGGTGAGCTTTGGGTCTGTTAAGATGTTCTGTCTCAGGGAATAAAGTCTGGACACTCAGCATCCCCCTTTGGGCTCTGCAGATGGGCGAAACACTCCAGGCTCCAGCAGGTAGACTCTATACTCCCACATATGACT
>158413 NS=111 contig=overlapped:79
AAGTGAATCTGGAAATCCACGTCTGCCCTTTCGTTCCCTCCTCAAGACAGCCTCGGTTGGCTTGTTGAGAGCTTACAACAACGAAAAAGGCTCAGCTGCCGCCTCCCATGGGCAGCCGCTGCTACAAACCTGCCACTCTCTAGATGCTTCGCTCTCCCTCCAGCATCTTGGAGTTCAGCCTACCTGTCTGACTAATCATGAGACT
>158414 NS=137 contig=overlapped:103
TGATGGTTCAGCAATGGAAAGCACGTGCAGCTGTAGTTCGGCTGCCATATTTGCTTAAGGATTCCAGCTGAGTTCGGTTGCACGTGGCCAGCCGCCATGCTGATCCGGAGATAAAGAGGGTGGAGCTATGAGTTTGCCACCATTTTGTTCAGTTATCTCAGTTATGTCTAGTCATATGACT
>158415 NS=88 contig=overlapped:107
CCATGCCTGGCTCACTAATCTTCTTAAACTAGTTAGATCACATGCCCTACGACTCCTGGGAATGTGTACATCATAAAAGAGTAAATGCTAAGAAAATACATCTATAGTTGAGTGACCATGAGATCTGAAGCAGCAAAGATGAAAGTAAGGAGTGGTAATGTGAACACACATCAGACT
>158416 NS=106 contig=separate
ATATGGGCTGTGCTTTAAATGCATAATAGTTTCGTATTAAAAAATAATTTGGGATTTTCCAAAATGGCAGCAAGCACATTCCATATTTGAGGAACAGAAGAACAGAGACTGTTGACCAAGTGAGTGACTTGGTTGCTTATNNNNNNNNNNGAAGAGGCAATGTGGGATCCAGGGATCCACAATTCCAAGACACCTTGCAGACAATTACCAGGCCCAAGAGTCACACTTGGTCCTAGGCTCCCAGCACTCGGTTCCTTCCACTTACTTGAACAGAACTCCCAAAGTCACAGGACT
>158417 NS=98 contig=overlapped:107
GGGTGCTGGCATCAAACCCAGGTCCTCGGCAAGAGCAGCGAGTGCCCTTAGCCACGTGCCAGCCCCCCACCGCCCCAAGAGTGCTCTTAGCACCTGTGGCCTCCCTTTTTTGACCGTCTCCTGTCGGCCAGGTTGCCCTCAAATGTGCTAAAATGCTCTGTAGTCAAACATGGGACT
>158418 NS=97 contig=overlapped:103
CTGTGAACCCCGGTGCTGGTGGGAGGAGACAGGCAGATCCTTAGGGCTCCCTAGCAATCCCAGACCAAACAGTGAGTGCCAAGTTCAGTGAGAGACAGACAATGTGACTAAATGTGAGATGGAGAGTGACTGAGGACAACACTATACAACATGCACCTGCACACATAACATACACACGACT
>158419 NS=125 contig=overlapped:7
GTATGCCATGTACCCACATGTGTCTCTCTGTCTGCCTCCCAACCCCATGCACTCCAAAAACAATAGAAGCGTATCTAGAAAATAGAGACAGGGAAACACCTTCTTATGCATGCTTATTTGATACAGCTAAGGCAGGTCTCATGAAAATATTAAGTGAAACGCCTCATTGAAGGTTATAACAACAGTTTGTAAACAACTCCTACAGGCAGGATCCGTTCTGTGCTCTCAGATGATAGTGCTCTATGTCTCCCTGGAGACATCCTAAGGACATGAGACT
>158420 NS=92 contig=overlapped:109
CAATGCTCCAAAATAAGAACAGCAACATAGCTGATAACCAGAGGGCTATTAGAGAAATGCAAAGTCAAGGCTGAGTTTATAGCACTTCCCAACCACACAAAATCAGGGTAGGATACATAGAGAGGTGGCGGGACTCAATCATAGTGTTGTGCTTTTGTCTTTCTTACATTTGACT
>158421 NS=62 contig=overlapped:124
CGATGTCTGTGGGCTGGGCTACCACCGAGGGCTGTGATATTGGCCATGGGTGTAAAGCTTCTGGAGTCCGGCTTGGTGTCTGTGGTCTGCACTGCCACAGGAGACCACACCGAGATCAGCAGCAGGTGCTGACACAAGCAACTATATGGCCCACACGACT
>158422 NS=32 contig=overlapped:119
ATGTGGACCTATCTGCATTGCCCACGTGGCACGCCTGGGTTGGCTACCCAGAGGCTATTTAAGCTGTGGGCTGGCTTTCTATTGTACTCTTGTTTGATGCTTTGGAAGTTAGTAAAATACAGGAACTAGGCCATTTTTATTCAAACCAACAATAAACACCAGACT
>158423 NS=107 contig=overlapped:93
TGGTGCTCGCCTGTGATCTCAGCGCTGGCCAGGGAGGCAGAAGCAGGGGGAGGAGAGAGCTTGGGGCCAGCTTGGGCTGTACAGCGAGTTTGAGGACGGCACAGGCTGCACAGTGAGGCTGTCTTACAAACGCAGTCAAGAAGTATCTCTTGGAAAAAACAAAACAAAACAAAAAAACAACCCATACGACT
>158424 NS=111 contig=separate
ATATGAAAGTGACAAGTTCGTCCATTTTTGGAACCAATTTGGCCAGTGCCGACAGCCTTCAGATATGCGCTGGAGCCACATTAGTTATGCCAGTTGGGCAGTTCAGCTATGGCCAATTTCAGTCTGTTACAGTTCAGTACNNNNNNNNNNGTTTCTCTGCATCTGTCCAGAAGCACATGAGAAGTACGGGCATAGCTTGTGCTTGTTTACAGTGCTCAGCTAGGGAAGAAAGCACTCGTTCAGGAGCTACAACATTTTAGGGCTTAATTTTTGAACTTAGTTAAGCACTGGACT
>158425 NS=109 contig=overlapped:106
TGATGTTAGGTGATCCTTAGCAGGTCTTAAAACAGGCGTTAGAAAACTGTGCGTGAATCCCAGTAACATGTAGAGCTATTTCTAATTTAAACAGGAAGGATAGTCCTAGGAATGAACAGAGAAGACCTGCAGAAAGAATGGTTATAAGGGCATATTGTCCCTTCTGCTTCACATGACT
>158426 NS=102 contig=overlapped:31
ACATGCTGACATTCTGTGAGTGAAAACTTCCCTAGGAATGCTGTGTTCCAGCTTCTCTCTGAGCCCAAGGGACTAACCAACGCCCAACATTCTCATCACCATCAGCCAACCTAGCCATAACTGCCCATCTAGTTCTTGTCAAATCTGTAATACCAGCATCTTGGGATCCATTCCAAAGTGCTGATTCTGGGCAGTTAGCGTGTGTGTTTTCCCGTGTGAGTCTGGCTCAGACAAGCTCCTCTGTCATGCGACT
>158427 NS=25 contig=overlapped:75
TAGTGTTCCTGTGCAGCAGCTGGACTTATTTATTTATTTTGAGGGACTGATCCATTTCAGGCCCTGGGATGGGGGAGCTGCGAGGATGCTCCAGCCCTGCGTCTGCTCCTGGGCAGAGTACACCAGGGGGGCCCCACTCTCTTTCCCAGGAGGCCCAGCTGGGGGCCGAGCCAGGGCCGCCTCCTTACAGCTGGACCCTACACGAGACT
>158428 NS=73 contig=separate
TGATGCTGTATCACTCCATAGTGGGCACATCACTTGATAGTAACAATTTGCAGTCACATATATTCTCCCTACTACAGTAAAGGTGTAGGTTGCCCTCAGAGTACTGACCAGTGAGTGCTTCCTTCCCATGCTATTCACTANNNNNNNNNNGCTGTTTCCTGCTGGAAAGAAACTGTTCTGTCTGCTTTTGGTTATAGTTTAATTTAAAACATATGAAACAATTTTTAGAAAGCAACATGTTTTAAAGAAAGATCTTTTTTAAAAAAATAAGTCAGCTGCTTTGTTCATTAGACT
>158429 NS=124 contig=separate
GCGTGGAATAAAGAGAACTTTGTATACAATAAACACAAATTCTTTACTAAAAATGTCCAACAGATCTATCTATGGTATACTTGAAACTCATTGTGGAGAGTCTAGCAAAGAGACTTCTCCACACCCTTCTTCTCTTTGCCNNNNNNNNNNGTAATTTCAAATTATCTAGGAATATGTTGGTAAGGCAATAGCTATCATAAAACAGTGACTCCTCTGATGGACCTGGGCACAGTAAGTTGAAACCTTCTGAAAAGACTTGCCATTTTAGTTGTGTTTAAAAACATTCATGGGACT
>158430 NS=121 contig=separate
TCGTGAAGTTTACCCTAGTACTTTGTCTTTGTAGAGTTCAAAGTTTAGGGATTTACAGCTATGACGTATTTCTTGTCCAATAGACCTGGAACTCTTAAAGGATCACCTTGTTCTGTCTAAACCACTACTCTCAGCTTGTANNNNNNNNNNGCTTTAGTAGCTCCTCAGTTAACAAGGAATGAAGATAATGCTTAGCAAAAAAGAAAAAAAAAACAAAAAACCTAAGTAGTGGAAAAGCTACCAAATATCTGTCCTAGTGACCAGAGTTATTGACATCATTATACACATCTGACT
>158431 NS=53 contig=overlapped:86
GCGTGATGGTCCAGGCTGGGTGTGTAGAGTGAGGCCCTGGTGTCTATCCCCAGCACCTCAAAAGGGGAAGAAGAAGGAAAAATCAGACCCCGGTGGTCTCGCTAGTAAATTCTGTCAGATACTTACATTTTTTAAAGATTTGATTTATTTTATGTGTAAGAATGTTTGCCTGAATGTACGCCTGTGCAACACACGACT
>158432 NS=75 contig=overlapped:9
AGATGGAGCTCACCAATACAGCAAGTCTTGCCAGACAGCCCTGCCTGAGGGTCCCCTCTCTCCACTTTCTGAGGCAGCATTACAGGGGGGGCTGCCATTCCCAGTTGGAATTTATGGGGGTTCCGGGGGTTTGGACTCAGTGCTCACACTCTCAGACAAGTGCTTTAACCACTGAGCCATCTCTCCAGCCAGACTGCATCTCTTTTAAGGGCCACTCATTAGTCACCATGTGGTCCCTGCGGACAGCAAGACTTAAAAGAGATAATCACTTGACT
>158433 NS=114 contig=separate
CAGTGTAGATGGGATGAGTATTAGTTACTCTTCTCCCTGCTGTGACAAAACACCTGACAAATGCCATTTAAGGAGGGAAGAGCTTGTTTTGGCTCACAGTTTGCAGGTGCAGTCCATTATGCAGGGAAAGCATGATGGGANNNNNNNNNNGTCAGGATGCAGAGACGTGTGAATGACACCTTCTCCTTTTCATCTAGTCTAGGATGCCAACCCATGAGATGGTGCCACCCACATTCAGGATACATAAGATGTTTCACTTCAATTAACATACTCTAGAAACTCAGTCACAGGACT
>158434 NS=63 contig=separate
GCATGCAGTGTCAGGAGAGGCCAGGTGAAAGATATATATGAAGGCCCTGGAGGCAAGAGGAGAGGACTGTTAAGCACATAGGACAGGAAGACAAAGCGATGGGGAGGAAAATTGGTGACCTGACCAAACCTTGCAGTCTTNNNNNNNNNNTTTGAGTCACAGGTGGACTGTGTGCAGTCTACTCTCCCTGCACTTCTTGATTGGGTTGCTTCCTTACTCCGGGTGTAGGCATACTAGATGAGGGCCATTGATGAGCTAGTGATGTTATGTAGCCTGATTTGGGCGCACATGACT
>158435 NS=132 contig=overlapped:119
CAATGGATGTAGCACTGGAGCTGCTTGCTGTGGCTGGTCAGGCTTATGCCGAGCAGCACAGAAAAACAAGATGGGCATTCCACACATACCAGCATGCAGGAGGCTGGTCGCCTGTGTGATTCACAGGGACACAAAGCCCAGTTAAATAGAATGGATCATAGGACT
>158436 NS=67 contig=overlapped:66
GCATGCTGGGGTGACACTAAACTAGGGTCTCAGTTGTGCTGGCCCCTTCCTTCTCCTTTGTCTCAGCTCTGCTCTCAAAGCTCCCCAGGCGGAGATGAGCCCCCAGTGGCTCTGGGCTTTGTTGGAATAACTCTACCCAAGAGTTCAGACAGAGCTCTGAGGGAGGGTCTGATTGGGGCTCAAAGTGCTGTGTCCAGCAGCATGGAGGACACTGGACT
>158437 NS=98 contig=overlapped:91
AGGTGATGCATTTATTGACCTCAGGTTAACTCTGTTTTAGGCTCTGTGGATATGTGAGTAAACAAATAGACATACTGCTGCTTAGCAGCCAGTGGAGGGAACAACAGAAACAAAAAGAATGAATTCACCAATATTTCCCAGTTCTTTCCCCATACCTGCTCCCCCTGCAGATCAATGGTGATAGCATCCGACT
>158438 NS=120 contig=overlapped:19
TGGTGTGTCAGTCTTACCAGTTTTCCCTGGAGGCTGCTGGTCAAACCTGTTGGAAACCCATAAAGGAAGGGAACACGGACTTGCTGCAAGGGAAGGAGAGACGTTAAACAGAGGGGCTATCTTCCCAGCCATTCCCAGGTTCATTAACTCTCCATCAAGGTTGGTCAGCCCGTCGAGGAGCCCTCCCAGGTGTCCTTTTTCAGACACGTCCCTCGTTTCCTGCCCTTCCCACCTCCAGTATTTACCAACACACACACATACGACT
>158439 NS=112 contig=overlapped:90
CAGTGCACAAGGGGACCCCTTTGAAGATGCCCTTGAAGAAGAGAAAGTTCTCTGCTGCCTAGCATGAGCTCTGTGCTCCTGAGTCATAATGTTGTGTGCCTCAGAAACATGCAGAGAAGCACCAGAACGTGCCCTTTCTCGAGCTCCTCAGTGCACACTCTTTTATTATTGCTTTTTTCTTTTTCCATTTGACT
>158440 NS=88 contig=separate
GGGTGAGCGACACTTCTGACACTTCTCAAAAAGCAGCCCCTGAATTGCAAACTGCTTGTAATTTTCTCACGACTTTCCTTTCCTCCTTTGCATTTAACATCAAATGTATCTTTCTTTTGTGCCTCGGTGACAGTGTGCCANNNNNNNNNNGAGACTCCAGGCTGGTTCTGTTTTCCCTTGTGCTTTCTGAAGAGAAAATGATTACACTGTGACTAGCCATTGATTAACTAAAATCACCCAACTATAGCGAGAAGAGAAAGTGCAGCCAGAAACCATAGCAACCTTCACAGGACT
>158441 NS=71 contig=separate
GCATGCAATTCAAAGTAACTGCCCACAGCCGCCTTTGGCTGCATGGCAGGCTCAGGACCCAAAAGAGGAGACTGTTGCAATGACGTAGTCACTTTCTCTTCATCTGTCACCCCAAGGGTGGTGGTGTGTCTAACATTTACNNNNNNNNNNCAATACGGTATAAGCTACATCAGCCCAAGACAGGAACAAAAGAGTACTCTCTGGCTCCAGCAGCCCCATTGCCAACCTTATGCGAGGAAAGCTACTCAGAGAATTCCTACCAGATGATGTACCTTCAGATGTCCTCATGCGACT
>158442 NS=102 contig=overlapped:72
CTGTGGCAGCACAGTGAGACCAGGTGCTTGCTGGTGGGAAGGCTGTCCCAGCCTGGTTTAAAACTCTCTACGCTCATGTGGCATGGCTGATTGGAACTGCACAACTGAAAACCCTCCTCTGCAAGCCAGTCTCTCGCAGCAGGCTCTCAGCGGGAAATTTCAAACATTGCCCTTAGGGTCTGAGGCAGTGGTGCAATTTAAAGTCATCTGACT
>158443 NS=31 contig=overlapped:90
GCATGTATGTAGTGTGCATTTATTATATGTTTAACACGTGTGGAGTATATGTAGCACGCGGGCAGTACAGAACGGAGGATCTTGACTCCTGTGAATTTGCGGTTTGGCATTACGCTCATGGTGAGGTGGAGGGGAGATTTGTATAGGGAGTCAACATCCCAACACCTTGCTGAGTGTCGCTCACTCACCAGACT
>158444 NS=116 contig=overlapped:19
CTGTGACAATACATTTGACACAAGTTAACTTCGGGGCACCGGTTTGTTTTGGCTTAGAGGCAGAACGCACCGGGAAGTCATGGCGGCGGGTACGTGGCAGCTGGCCCTACTGCATCTGCAGTCAGGAAGCAAAGCAAGAGAGACGAAGGCTAGGGCTCAGCTCTCATTCAGTCCAGGACCCATCAGGCAGTGCCATTCACATTGGAGCGGGTCTTTGCTCCTCAGTCAGATCTTCTGGAAACATCCTCAGAGGCAAACACAGGACT
>158445 NS=114 contig=overlapped:19
CAATGCTTTGCGCCTCACAGCACTGCTGTCTCACTGTCCCCTTCCCTGGAGACCCTCTCCCTCACTGTTTCTTTCTCCTTTCCTACCTTCTGTGGTTACTTCAGGTTGTTGGAGCCAGGATTCCCAACTAAGAGAGAAAGAGCAGGGTTCGTTCTTCCTGGGTCCCTGTGACCTCACCCTGCGTATTATCCTGCGCCTTCCTTTTGCTTGCAAATTTCATGATTTCTTTTTTCTTTGCAGCTGAATAGAATTCCATCATGCGACT
>158446 NS=104 contig=overlapped:100
CTATGATACAATACTCAGGAGACTGAGGCAGGAAGATGGAGTCCAAGGCCAGCCTGGGCTCCCTCCTACCTGGGGAGGAGAGGGTGTGGAGGAGGGGAAAGCAGCAGCAGCGCCACATTAGCTCAAAAGCTTAAATGAGTCAGGCCACATGAGACAAGGCTAATCTGGCCACAAGCACTCGACT
>158447 NS=124 contig=overlapped:99
CTGTGTAGAACGGGTTAATAAAGTTGTTGAGTAACTTGAACTTGTCAGAAGGCTTCTGGTTTTATTTTTGTGGTTTGTATTTTGAACTGTACTTCCCACCTACTATCTTCTAAAACTGCCTCATCCTGGACAAGCTGATAACGGGACAAGTTCTCAGGATGCTTGTAGTCCAGGGTCATAGGACT
>158448 NS=96 contig=overlapped:69
TTGTGAGCATAAGGATAGAAATTTAGAATTTAGTTGGGCATTGCCCAGGTTTAGTGAAGCAGCAGTGGTAGGTACGATTCCAGTCCCAGGCATGATTTCTCTCTTGTTGGACCGATCTTCAAGAGAACTGTTATTAGAGAACTGTTGGTTACCGCTAAGCTATGCGTGCCACTACTGCACACTAAGGGATATGGGGCGATGCTAGTCATTGGACT
>158449 NS=37 contig=overlapped:6
CCATGCTCCCACCTGGCTCTTAGTGCTGTTTGACCCACGGGCTAGTGCATACTTAAAAAAATCTAACGTTGGCCCATAATTTGGCTCCAATAGCCATTCCTTTACTCTTCATTGAGTGTACTGTCAGGGCACAGATGCTCAAGTCCCCTCTACAAAATGGTGTTGTGTTTGTATAGGATCTGGCACACCCTCCGGTCATGCCTGATGCCATGGGAGCACCGCAGGACTCGGTGCTCTGCCTTGTTTAGGAAGCAGTGACAGAGAGATGGCATGTGACT
>158450 NS=56 contig=overlapped:83
TTGTGCCTAGCTATCTATTAACTTGTCTTCAAGTTTCTAGTGCTGTGAAGAGACACCATGACCACAGGAACTCTGGAGGAAAACAGTGAACTGGGGCTGGCCTACAGTTCACAGGTTTAGCCCAGTTACCAGGCTGGGAAGTATGTCGGCATGCAGGTAGACATGGTACCGGAGAGGCAGCCAGAGTTCTACACCCGAC
>158451 NS=110 contig=separate
AGATGACTTTTATATCCACAAGTATTTGCCATCTATGAATTGCACACTTAACTGCTTGCGTCCATTAGAATAGCTTTCTGACATGAGAACAAGGACTCCCTTTCATTACTTTATCTCTAGCTCTCAATTGGTACTCAATANNNNNNNNNNAGGTACCAGGCTCTCTGGAAGCCACTGTGACAGGAGCTGGGCTGGAGGGAGGGCTTCTTATGCAGAGATCAGAATATAAAGAGACTTGCAGCTCTCAAGATGGACAACATTTTCCAGGCATGCCCTTGCAGCAAACACGGGACT
>158452 NS=12 contig=separate
TTATGCCAGAGTTAGGGAGATGGCTCAGTGGATGGAATGCTCACTGTGCAAACAGGGGGCTCTGAGTTTGAACCCCAGCACCTATGTAAAGAAACTGGGCATGGTGGCCTGTGTCTGTGACCCCACAGACACAGACAGATGNNNNNNNNNTAATTCAGAAGGATATAAAAGATCAGTCTCTGGCCTCTGTTTGCACTGGCTTAGATGAACACATATGCACATGTGCACACATGCAACATATACACACACTCACACACACATACAGCCTCTGTCTCTCTCACACACACGCGACT
>158453 NS=113 contig=overlapped:24
TAGTGCAGTGGGCAGCAGATGGCCACAAAGCGGTCATAGGCCATGGCTGAGAAGAGCAGAAGCTCTGCCCCCAGAGACCATGTGAAAAAGAAGAGCTGGGCCATGCAGCCCCCATAAGAGATGGTCCTTCCCCAAACCATGCTGTCCAGTAGCTTGGGTAAGATGGTGGAGGTGCAGAGGATGTCCACCATGGCCAAGTTGACCAGGAAGAAGTACATGGGGGTATGTAAGGCTGGGCTGGCACTGACTGTCACCAGACT
>158454 NS=21 contig=overlapped:101
TAGTGAGGATATGTATGTAATGGAACCCAGGCTTAGAAAAGATGAGGAGAGTGCGATATGCGATCGAGGATTAGGTCAGCAGAAGTTTTTAGGTTCCATCAAACACTTGTTCCATAGAAAACTTTGCCCACAAACTCAGTGTTTTAATAAATTTATGTACTCTCAAATTAGTCACATTTGACT
>158455 NS=104 contig=separate
TCATGCCACACCATGGCATGCACTACATAAATAAAAGTGTAGAAAGTTCTAAGAAATCACATGAAAAAATTTGCGTTTTTGCCTTGGTGAGATTGGTTGGTTTTGCTTGTAGGAGAAACACATTCTTATTTTGAAGCTTTANNNNNNNNNGTGTAGGACTTGTCTGTGGAGAGACTTTGTTCTGATCCTGGACAGCTACATTGAGGATGAAAATCACCTAACCGTGCCCAAGTGTGTGCTGCTGCCTCTGGCTGCTGGGCATGACGGTAGTACCTATGCACACAGCATGGGACT
>158456 NS=35 contig=overlapped:103
TTGTGATCCCAGCACTTGGGAAGTAGAGGGGATCAGCCATTCATCCAATGCCATTCTCAATTACTTAGCAAGCTGGAGGAGAGTGAAAGAGGAAAATATGAAGTAGAGGGGAGGAAGGAAGAAAGGAGCATGCACGCTTTTAAACTTAGCACTCAGGCAGGGCGCAGTGGCGCATGCGACT
>158457 NS=120 contig=overlapped:44
TCATGCTGGGCAGTCAGTGGCGGCCCTGTGGGAGCAGCCTGGCCACCTGTGCGGCTCCTGGGAGCGGGCCCCTGCAGAGCCGCTGGCAGGAGGGGCCTTTCAAAACAGCCCTGCGCGGCTGCAGCTCGGCCACGCGTTTGGGTTCTCACTAGCACATCCACTGTGCGTTCGTTGGCACAGGCTAACCCACAGAGACACACTGTCACCAAAGCAGGCACTCCCTACCTCTCTCACCCGACT
>158458 NS=122 contig=overlapped:29
AGATGAGCAAGTAAGTGATGAAGAGATGGAAGAGAAAGAGAAGCAGAAGGATGTGTGTATAATGAAGAGAGGCAGAAATGGAGACTCCAGTCTGATGTGAGCAGCAGCTGGTGGCACCTAATTCCAGGATGCAGTTGTGACCTGTTCTGCCACTGAGGACTGTCTTGGTCAGTGACCCTGCAGCAGCAGAAGTTTGTTATCACCAAAGCCATGCAGATATTCCTAGTCTGGGCTGCAGCCTGGGCCCATGTGACT
>158459 NS=125 contig=overlapped:20
TGGTGCAGCATTTGGCTTACATCCTTATATTTTCCTCCCAACTCAGTGAAACCACTATCCCATCTTGGGGATCCTTAGGGCTCCCCCACTGCTTGCCTCTCTTTCTTCTTCCTGTCATGGATTTAATGCATCTCCCCACATCGAGGGTGTAAGCAGATTGGAGCTGTGTTTTACTCTGGAGCTGGTTGGGTTGTCCTGTTGTGACTGTAAGTTTTGAGTATATGAACTCCTGTGTATGTACTCATGCTGTGCATGCATCTGACT
>158460 NS=91 contig=overlapped:101
GGATGATGCCCAAGATCCATGAGGCTGGACTACTGATCCAGCCCCTGGTAGGGCAAGGCATGCCTTGTTTTTCTGTTAGGGGGTATCTCTTGTTTTCCTGTAGGGTCAGTCAGCTCTGATACAGCCTGTGAAACCCAGGAAGTCTAGAAGGGCCCCAACCTTGCATTTCAGCACCATGTGACT
>158461 NS=54 contig=overlapped:116
AAGTGTGAAGCAAAGGCTTTCACATACTTTTCTTCAAATTTTACAGCAACATGGATTTTGACAGAGGGCCTTCTGACTGCTCGATTTGACGGCCATAGAAACTTATCAAAGCTGAAGCATAGGATTTCCCAGGAGGCAACACAATGAAATAAATGCACTCATGAGACT
>158462 NS=43 contig=overlapped:80
AGATGGCGGTGGACTTGCTCTGCATGACACAAGCACAGGCTGTCAGGGGAGCCTTGGGGGGGCAAAGGACTAATGCCAGTAAGAAAGGACTCCACAGTCCAGCCTTCAAGAAGAAAACAAATAAAGGGCTGGAGAGATGACTCAGTGGTTAAGAGCACTTATTGCTCTTGCAGAGGACCTGGGTTCAATGTCCAACACCCGACT
>158463 NS=99 contig=overlapped:10
TCATGGGCTCTGACTCCTTGTAGCCAGAAGCCCAAGAAAATTCTTCTTCTATAAGTTGCTTTCGTTGTGGTGTTTTATCATAGCAAGAAGAAATTGGCTGAGACACTGCCCTTCCTTTGTGTTTCAAGAGCAAAACTCAGACTGTTCCCAACTTAGAAATGTCAGCCCTACCCAGAGCTGTCACTTTTGGAAGTATTATTTAGGATAAAAGGTGGGAAAAATTGGTAATGACTGTGAATATAAGACTTGATGATTCTTTAGTATACATTTGACT
>158464 NS=108 contig=overlapped:115
ATATGATTGAAATAATTAACGGAGCAGGAGAGAGTGGTCCAGCAGTGAAGCGCACACAGTGCTCCTGCAGAGGACGCTGGTTCCGTTCCCAGCACCCCCATCAGGTGACTAACAGCCTCTGTCAGGCCAGCCCCAGGGGAGCTCTAATCTCTTCAGACATCACAGGACT
>158465 NS=96 contig=separate
TGGTGGTTGAGATACACATGCAAAATGACTAAATATGAAAATTTTAGATGAATCCAGTACAGAAAATGCACAAGCCAGGTAAAGAAGTTTTGGGTAAGCTACATCCCACTCTGAGGTTGAACACCCTTTTCTACTGTTTCNNNNNNNNNNAGATACGTGAATAGCTCAGCTCACTAGTAGCTTAGTGCACTTGGAGAAAAGGCTTACCATGTGGTGTTTGTGTTCTACTTTGATATGTATTAAAGACCTTAAGAATTTTGGAGATGCTCTTAGATGTTCTCAGCACATGAGACT
>158466 NS=32 contig=overlapped:67
CGGTGCCCTAAAGTGGTCTTTATTTCTCCTCTGTCCCTCCCAGTTTGTCTACCACTCAGCAGCCAGAACCATGTTTTGGAAAGTGTAAACATGGCATATTATCCAGCGCTCGCAACTTTCCAAGTTTCTCATCGTACATGTACATACAGCAGCGTTCCCACCACGGCCCACTCGGCACCTGGTCTGAGCCTGCTGCCCTTGCCGGTCTCACACGACT
>158467 NS=83 contig=overlapped:21
AAATGCTCACGACATGGATGAGTCATAAACAAGTGCTTTGCCGGAATGTAACGTGAACGACCTCTGGCCCAGTTTCCTTCTGAAACCTCATGAGATCAGCCTTTCCCCTCTGCACTTCTCTCGGTAGTTCCAGTCTCCAGAGCTTACCGGAATTGCCCATTACGCTCTGCTGACCGTATTCTGTGCTCTTCTAGCCTGTGTATGCAGGCTTTCCTAAAGTCTTCCACAAAGGCGCATGGAAGCCGTAGGTTAACCATAGGACT
>158468 NS=67 contig=overlapped:123
GGATGCCATCACCACAGAATGACAGTAACCATAGATTGCTTCTCCAAGCCTAGTGTGGGCTGGTGTTCTTCACACATTTCCTATTGTTTTTATATCCATGGTTTGTGTGTGTTTGTGGTGTGTGTGTGTACACATGCATTTGTGTATGTGTCCATACGACT
>158469 NS=117 contig=overlapped:19
AAATGGAGTAGCATCTTGTTTGACAGAACAACAGTTTGATAAGTGCACAGGTTCAAGTTGCAGGGCTGGCGTGTGTAAATGTGGGGGAGACACTGAGCTGCGTGAGGAGGGCTCTCGCGTGGTTCACCCTACAGCCTTGGTGCTTCAGCCTCCCTTCCTCCACTTGTCTTTACTTGTATGTGAAACAACCTCAGTCTTGCTTTATTCTCAGCTCAACCACTACCAGGAAAATCATCGGTGTTTCTCTGGTCCCAGGCATGCGACT
>158470 NS=124 contig=separate
GGGTGGGTCACAGGTCTGGCCCTCATTGAGTCCTCAAAAGGTGCAGCAGCATTTGGATCATGTTTTCCTTAAGGGTAGGGTTGAACCTCGCTGAGCATGTTGTGGACAGTGCTTTTCCTACAGGTAAGTGATGGAAACAANNNNNNNNNNAACTGTCTTTCCTCCACAATGGGGGAAAGCAGGGAGCAGTGAGTCCTCCTTGGAAGGTGTCTTGAGCATCTCAAGTCACTGTGAGCAGCAGCCACGTCTTGTCCTTCATTTGGAGTGGACACAGCCAGTGAGGCCCACATGACT
>158471 NS=118 contig=overlapped:110
TGATGGTTGGTGAATAGTAGAGAAAACATCTTACCTCATGGTAAAGACAAGAACAAGAAAGAGGCAGGGAAAAGTCACACTCCAAAAAGGTATGCCCTTCTACAGCCTGCTTTCTCGAATTAGGCACATGCATCTTATCACGGGAACTTATCCGTGAATTTAACCCATTGGACT
>158472 NS=119 contig=overlapped:111
GTGTGAGGGAATGCAGTGGAGGCAGCAGACACTGCACCCATGTTTCATATGTGGGGATGCCTAGGAGGCTAGTCTTGGAATGTCCTGGGCAAAGAACACTGTCTGTGAATACACAAGAAGGTAAGGAAACTCTCATGGCTAGATTGGAAGAAAAAGCACATATGCACACGACT
>158473 NS=111 contig=separate
TTGTGTTGGCTCAATTTCTTGAGATGAGGGTGTCTGTAAGGACTAGGTTCTGAGAGGCTGAGAATCCAGATTGTGTCCTGTCTCTGAGGGCTGGAGTTTAAACTCCAGATGGTTAGTATGCAGCCAGGGACCCGAGAATGNNNNNNNNNNATGGACGCGGGACCTGAGCAGTACATGCTGTGGGTATGTTATGCATATACGTTTGCTCAAATTATAATCTCAGGGTCTTTTTCTAAGAATATTCCCAAGAATCTAATGGTACGTGTTCTCAACGATGGCTGAGGCCACACGACT
>158474 NS=123 contig=overlapped:33
CAATGGCACCTACAAAGAGTGTCAGAGCCAGAACCACCATGCTGCTTCCACCTCAGAGAAGGCCAAGTGTCATAGGTGAGTGCCACAGGCCATGGAAAACACTGCAGATCAGCAGGCTTCTTACACATCACCAGCTTCCTTCTCCACCTCCCTGCTTCCTGTAAACACTGGCCAGCCCAGGCAAAGAGTCACAGAAGGCGTGGCCTGGATCCATGCAGAGGAGAAAGTGGCTCCTATATCCTCATTCGACT
>158475 NS=120 contig=overlapped:7
GAGTGAACCCCACGCACAAATACACGAAAAACCAGGACTGCATTTAAGAAAAAAAGAGCAAATCACATTCTTCAAAAAGCAGTGATAATATGAACTAGGGAGATGGTTTAGCAGCTAAGTTGCTTGCCCCTGAGCCTAAGGGTCTGCCCAGTTCACATCTCCAGGGCCCACATAATATGCCAAATAGGTATGATGGCCCACCCATAATTTCCAGTGCTTAGAAGGCAGTGACAAGAGATTCCCTTGTCAACTGGTCAGCTACGCTAACCATACGACT
>158476 NS=76 contig=overlapped:93
GCATGTGAACACGTAAAAACAAGCCTACATATTTACCTCAGAGAGCAGGCTGTGTTTGCACCCCGCCATGCGCAGACACATGTGTACCCATGCATGTACGCCGGCTTGCACAGGACAGCTCTTGAGCTGTCATTTCACTGGAAACATGAAGACAGAGCTTGAGCTCCTAGAAGCAGACTTGGCACTTGACT
>158477 NS=120 contig=overlapped:15
GCATGTCTGGTCTGAGCAGCCCTTTCATGGATACTGAAACTGAGGCTCAGTGACTGCTTGAACAGACGTACATGCTGAGCCAGAGTCGGACCCATACCCACCTTTGCACTGCCCCACTGGGTTCTTTTCTCTCCTCTCCTCTGGGCTGAGTTCTACCTGGTCTGAAGGAAATTAGGACAGGGACCTGGAGGTACCAGTTTTGCCAAGAAGAGGCTGAGATCACAGAGGGGTGACTGCTGGTGAGACTCTGTCAGGGCTCGCATCCGACT
>158478 NS=120 contig=overlapped:14
CAATGTGCAAGTGTATGGTGGAGAGATGGGAAATAGAATGATTTGAGCACTATGAAGAAAGGCAAAACTAGAGACTCAGGGTGGAAAGGAAGAACCTGATGTGAGTAGCCAGTCCTGCCACCTGAGGCCATGAGAAGTCCAGGCCACGCTCCTGGTGAGGGCCATGTCTGAGTCTGTGGTCATGCAGCAGCAGGGTCCGTATCAATGTCCCTGCAACAGATTACCACTAAAGAAATTTCAGAAGTCCCTAGTCTGGGATGCCATATGACT
>158479 NS=93 contig=overlapped:69
GTATGTTATATGGAGAGCCTGACTTTGCCTCCACCAGGCCTTCCACCCCAGCCATGATTAGTCACTCGGCGTTTAAAACTGAAACGTTCATTTTAAATACTACAAAAATGTGGCACAGAGCACAGGCAAGGCATCTGTTCCAGCAAAATGTTATGTTTTGATCATTTTCAAAAATGATTTTTCTGTTTTTAAAGAAAGTGTGTGGACATGGGACT
>158480 NS=115 contig=overlapped:112
CTATGTTAGCGCACCCATTGAAGCTGTGAGGAGCCAGGTCTTGGAGATGGGATTCTGATTACCTACGCCTGTGGGCAGGCCAAGATTGGGAGCAAACAACTTGAATTATAAGCCCGCGTATCATTAATTTGAGGACCAGAATTTTAACTTCACCCATATTGAACACGGGACT
>158481 NS=123 contig=overlapped:15
TTATGGGACATGCTGTGTTGTTTCCATGTGTGTATACCTTGTATCATGTACAAATTTGGTTAGGATATGTAGCTGCTTAAACGTTTATCATTTTGTTCTGGTGAAAACACTCAAAGTCCTTCATGTAGCTGTTTTAAATGTGCAGTGTGTCATCACTTTATGTGGATACCCTGATGTGCAAGTGCACAGCAAAACAATCTATCCCTCTTTACTTGTATGTTAGTAGCCATTTATCAACTTTTTCCCATCCCCCTCTCCCCTCATGCGACT
>158482 NS=127 contig=separate
TAATGTCACAATGTTTCAATCAGCTGATACTTTGTTCCACAGCCATAAACACAAACTACATTTGTTTTAAATGCCTTAACTTTTAATGGTAGTTTTTAAATAGCAAATCATATAACGCTAGCAGCAACTGCACAAATTATNNNNNNNNNNTAAGAAACCAGACTGAGACAAACCTTGCAATCAGGGCTATACAGGAATGTTACATACTTGCTGTTAAGAGTTCTGTATCGTTGCTGCCTCCTTGCAAGCAAGTTCTATTGAACCAGTGATTAACCACAAGATTTTCATTAGACT
>158483 NS=57 contig=overlapped:110
TGGTGATGACCAACTATTTGTAATAGCTTACAATAACTTATTTTCTTGTAGTTCTGTCAGAAATTCCAGTGTAGGGCTTACTGAACTGAAATAAAATTTCTGAGCCTTTTTCTCTGAGCAAACACCAGATGACCCCTGACACCAGAAGAATGGATGACGTTCAAGCATTTGACT
>158484 NS=95 contig=overlapped:111
AGGTGGGGATTGGGAAATTTAGATGAAGGAGTACGGTTTGCTAGTCCAGTTGGCCTAGTTTGTTGTTTGCTTGTATTGAGATACGACATTTACCGTTCCCAGCATTTACCGTTTCAGAGGAAGGAAAGATGACGTCATGGAGAAAGAACAGAGCCTCCAGTGAGCATACGACT
>158485 NS=101 contig=separate
GCATGCCAGGCCCCTCCTCTCTTGCCTAGCAACAGCACTGTCTTTAGTTTGTTAGGTTTGGGTTTTGGGGATTCTTTTTTTGTTGTTTGTTTGAGATAGGGTTTCTCTGTATAGCTTTGGCTATCCTGGAGCTTGATCTGNNNNNNNNNNCTGGCCTCAAACTCAGTACTCAACTCTGCCTGCCAAGTGCTGGGATTCAAGATGTGCACCACCACCATCTGGCTTATTTGTAAGTTTTGATGCTGGGGTTAAACTCAGGGCCCAAACATCCTGTGTTAAGTTTTTCATCGGACT
>158486 NS=49 contig=overlapped:51
ACATGCAGGATTTCTGGTAAACCAACTAACACGGGTCCAATTTTAAAGGATGAGAAAACTGGAACAGGACTGGCTTTGCCTTCCACCAAGGCAAATAAATTCTTGAAGTAGGAAGTGTTTCCACTCGTTTTCCAGTCTCGCCATGGATGCCTCGTTAGTCACACATTCCTGCTTATATGACTCATGAGCAGCTCAAGTCAAGTTAGCATGAATGAACACCCCTTCATCGGACT
>158487 NS=93 contig=separate
GTGTGCTAGGAGACCCTCTTGGATCAACACTGTGTGCAGTGGATCAGAATCTTTCGAGGAGCAGCTGACCCTTCTCACCATTCCCTACCGGCTTCCTTAGCTCGACACTCCCCATTGGTCTCTCTGTAGTGAGACCCATCCATCNNNNNNAGGAAAGTAGATGAATTAAAGCCTGCCTGGGCTAGCCAGTAGCTTCGTTGAAGCCTAGACCATGCCGGAACCCATCCGGCAAAATCCACTTCTTTTGTGAGTTTTAAAAACATCTGGTGCTGTGCTGAGAGCCAACACTTGACT
>158488 NS=130 contig=overlapped:93
GTATGAGGAAGATGACCCTTGAGTTCCTTACAGCCTTATATCATTCTAGATCATGACTTAATACCGTTGAAAAATAAGTTGTAAGGCCTAGAAGGAAAAATGCAATCTAGGCACACATTACTTCACAGCCCAAATCTTCCTCATCCGACCAGCTATCTATTCAAGCCAGGATATAGACAGCTCATACGACT
>158489 NS=100 contig=overlapped:113
CAATGTTCTGTTTTGTTTTTTCCAACTGATTCAGGTGTCCCTTGAGTGACGTATCTTAAATGTTGGGGAAGTGGGGTGTCAGAACCAGTTATCTGGCTTCTGTTTGTCCATAGCTTAGATTTGTTCTGTTGTCAAAACTGTCCCCCACAAAAACATGTGGCACATACGACT
>158490 NS=117 contig=overlapped:115
CAATGTTAGTGATCTCTGCTTAATCACAGCTGATCTTCCAGTATCCAGTATAGCAATGAATTCATCATTTCAGTTGTGCTGGTCACCTGTTAGTCATGGCTGATTGATTCTTCAGCTTCAGATGACCAGAAACCACAGATTCTTCTTAGTCCAAACAGATCACATGACT
>158491 NS=57 contig=overlapped:123
TGGTGCAGATCCCAAAAGCCCGCCCAGAGCTTTTCATTTCCATTCTGATCCTGGGCAACTGGGTCTTGGTTTTCTGGGTTGCAAATGGATCCCTTTTTTTTCTCTGGTTTATTTCCCACTACTCCCCCTCACACACACACATAAACACACTTGCACACGACT
>158492 NS=26 contig=overlapped:18
TCATGTGTAACTCACAGCCCATCGCTTCCCCCCTCTTCTTTCTCCTCAGGGCTGATCAAAATGAGGGCTTCACACATTCAGCAAGTGCCATGCCACCGAGCTACGGACCCTCAGCCCTCTTTTTACTCTTTTCATCTTGGCACATAGTCTCTCTAAGTGGGCTAAGCTGGTCTTGAACTCACTTTATTGCCCAGGCAGGCCACAGAGTTGCAACCCTCCTACCTCCCTCAGCCCTATGAGCAGCTGGGATAGGCCTGCACCAGACT
>158493 NS=102 contig=separate
CAATGGAAAACAAGTACCATGTATGGGGGGGGGATATCCTCATACCTGTTCCAACTTCTGTGTCATCTGTATCATGTGTGCATATGTTTGCACTGTGTAGCCTAATCGTCACTTCATCGTTTTTAAAGGATTTGCTTTCTTNNNNNNNNNNTTTCATGCTCTGGGAAGGACTTGCATTCTGTAGGTATGAAAGTTAGGACATTCAGGTCCCCTGGGCTTAGCCAGTGCTTTTTTTCTTTAATGGCAGTCTCCAAAGAAACGTATACCTCAAAGAACCAAAGGAAGACACAAGACT
>158494 NS=88 contig=separate
TTGTGACAGGAAGGGTTTGTCACTGTTATTCACACAGTAATTTGGAGGAGAAGGGCATTTATCCAGAACCGCATGTGTGTAAGATGTGGGCGGACACTGGGCCCATCCTTTTATATAACAAGCTCGACAGTAAGGTAGCCNNNNNNNNNNGGCAAAGAAAGGCACCTTGCTGCCAAGCCTGATGACCTGAACCTGGTCCCTGGGATTCACATGGTAACAGGAGAGAGCCAACTCCCATAAATTGTTCTCTGACCTCCACACAACTACTGCAGGTAAACACGGGTGCACAGGACT
>158495 NS=130 contig=overlapped:11
TTATGAGACCAGCAGCCAAAAGGCATGTCCCCCTGCCATGGATGTCAGAAGAAGGAGGCATGGCCAGCAGAGAAATCACATTTCAGTCCCTCTGACTCGATAGCTCTTTACTGAGTCTGGCCAAAGAGCCACACTACTCAAAGTCAAAGGTGTGTCAGAAAAACCATTTATCATAAGGATTTACTGCAAGTTGCTATAACACAGAGAGTTGCTGTAGATAAAATAAAAAGTTGGAATTAAGAACCTGTGTGTGTGTGATGTGAATGCATGGGACT
>158496 NS=120 contig=overlapped:79
GAGTGATGACCTAGGAGCACATTAGTCAGAATGCTTTTAGAGGAAAGTGGAGACAAGGTGGAAGAAGGCAGTCACTGGTCTGCTACTGCCCTGAGACATCCTGTGAGCTGGATTTGCACACATTTCCCACTGGCCATTGCCAAGTGTGTTGGCCCCAACTCTGTCGAGGATTCTCATGGCCCACTGTCCTCTGTGGCATCAGACT
>158497 NS=73 contig=overlapped:13
CCATGGTCCACCCCAGGAGAGATAAACGCCACACACTTTCAGCAATCCTGCCTCCCGGCTGTTGAGGAAAGCAGCTTATCGGCCCAAAGATAGTATTGAAAGGGCTGCATGTGGCAGCTGTTAGTGGCAAAATGTCAGCAGAGTTGGAGAACGGCCTTCAGACCTGGTGAAGGCCGACTAAGGCCTTGTGGGAGGGTCAGCAGTTGAACACACTCCTGGATATATTTAATGAATTAAGAACAGAGAGACCAGCATTCGGACGCATAGGACT
>158498 NS=127 contig=overlapped:78
GTGTGTCACCTGATCTTGTTGGAGTGTGCCGCACATCACAACACAGCACAGCGTCATCCCTAGGCCCTACCTCGGCAGGTCCTGTTGTCGGTGTGGAGGATGTAGCCAAAGCGGCAGGAGCAGTAGTAGCCGCCGATGTAGTTGTGGCAGTGGTGGTCACAGGACAGCTCTTCGTCTTCCCTCTCCTTGCACTCATCCACATGACT
>158499 NS=81 contig=overlapped:96
AGATGTGAACGGACACTGGGAGGGGTGGGGAAGAGACAGGTGGATTCTGGAGGTCACTGGCCAATCAGCCTGGCCAAACTGATGAGTTCTAGATCCAATGAGAGTCCCTGACTGAAAAACTAAGGTAGAGAGAAACTGGAGAACACACTGGATACCGACCTCTGCCACCCACCAACACACACACGACT
>158500 NS=77 contig=overlapped:103
CTGTGGTGGCTGTGTTGCTAATCCACATGGAGAGGAAGGCTGTGACCAACATGAAGCCCAGAAGCAGCCTAGAGGCAAACAGAGAGACACACTGCCACCCCAGCTTTCTTCCAGATGTGGGACGCCTGTACGTGTCTCCCACCCTGCCAGCAGGGACTCACAGAGCAGGTCGCACTCGACT
>158501 NS=29 contig=overlapped:59
GAATGGAACCACTATCCGTCCTTTGTGGTCACTATGCCCTTATTTTCTTTATAGTTCTTGTACCATAGATGTTCTCTGCAAAATGGAAAATTTCAACGTTTTCCATGATTATACTTGGCAAAAATGAGATGGGACTCTGTCCTCTTTGGGGGAGAGAATGCCTGTTCTTTGGTTTACTTGATTACATGGAGGTTATTCTCATCTGTGCAGGTTGTTCATCTTCATGGGACT
>158502 NS=123 contig=overlapped:22
TCATGCCCATAGGTGACACTGCTTTGATTCCTGTCCTAGAAACCTGGACCTCAGTGTTATAGAGATGAAAGGTGGTGTAACCTTTAAGACACGGGGTCTAGTGACAGACAATTAGGTCATCCTTAGAAGACATTAATGTAGTTCTCCCAGGACCCTGGTTAGTTCTCACAAGAAGTTGTTATTAAAAGGGCAGGCAAGACCCCTGAAATCTAGCTTGCTCCATTTCTCTGTGTGATCTCTTCTGCATGTCCCCCATTAGACT
>158503 NS=91 contig=separate
GGGTGGGCTCCATGATGCTGGCTGTGCCGGAACTCCTGCTGTGGCAGCTGTCACAGGAGCCTGCTTCCACCATGGGAACTGTAGATTCATGTATCATGAAGCCTTCATCCAACCTGCCTGAATCCCTCTACTCACTGGTGNNNNNNNNNNCGGTTGCTACTTCTGTCTGCCCATTCTCTTCACTGTCACCTGTCAGCTGGTGACATGGCGGGTGCGGGGCCCACCAGGCAGGAAGCCTGAGTGTAGGGCAGGCAAGCATGAGCAGTGTGAGAGCCAGCTCAACAGCACTGGACT
>158504 NS=70 contig=separate
GGATGGAGAAAGTGATGGCTGAGGGCCCAGGCTGGGTTTACAGAGCAGATCAGGAGAGGAGGCACAAACGGCCATGGTAGAGAATGTGGAGAATTCAGAGCCCGAGAAGAAATCACAGTGAATGACAGCGGCCTGGGGTTTNNNNNNNNNNAGAAAGGCTATCGGGGAGCCTAGGTGAGCTCAAGGGCTTAGCGGGTGTGATGAGGGGTAGTAGAGACAAAAGGTTCATGTAGCTGTCTAGACCCCACCAGCAGCTGCCGGTGCCAGAAAGGATTGGGAAGATGCCATAGGACT
>158505 NS=130 contig=overlapped:34
GAGTGCAGAAGACAGATGGTCCCAGCCGCAGAGACAGAGCTGAGGACCCAGACAGTCTCCTGCAGCCATAAGAGCAAAGCTTCCTTTGGGTGTCCTGCAGGCTTTCTTACGAGAGGAACCAGTGTTTGGGCAAAGCACAGTGGATGACTACAGCAGAAGAGTTACTGAAGAACTAGTGTGTGTGCCCACAGAGGTAGCCGATCAATATAACTAATATGTGTAGATGTCTCATCTGTATATGCATACGACT
>158506 NS=106 contig=overlapped:94
TGATGCTTAGTCTGGGAGCAAAGAAAGATTGCTGCACTCCAATAAGGCTGGAGGAAAGGGAGGTTAAGAACACTAGTGACACAGGAACCCAGTATGAAAACCCAATCCAGGGGCCTGGAGAGATGGCTCTGGTTAAGAGCACTGTCTGCTCTTGTAAAAGATGCCAGGGTTCAATTCCCAGCACTGGACT
>158507 NS=116 contig=separate
GTATGCCTGTTCTTTACCATAGCAATAATCACAATGTCCATATCAGAATCTCCAAGGGAAGTCTGTAGAGCACTGAGCCTCGGGTTCAAGCAGACAACAATGTTAGGACTGGAGGAGAGAAGAAAGGTGTTGCTATCAGAGTGAAGGTGTTAACGGAAAAAGTCTGCTTCTGGTCAGAGGAAACTAGTCATGGGTTCTGACCACTCTAGTCCCCACCACGCTCTCAGGGAACAAGAGGCCAAAGCAGCACCATGCTCTGAACCCTTCTCTGCCCATAAGTGGGCACACTGGACT
>158508 NS=94 contig=overlapped:87
TAGTGAAATGAGTCGACAGTCCACAATTTCACACGCCCGTTCTCTTAGTGACTACAGAGGCACACGGGATAGCTAGTCTGTCTCTCTTCGATAGCCATTTTCTTTGCCCCTAAAGTAGAAAAATGCCCAGATGCCTTTCCATTATCTTCAGACTCTAGCCAGGGTACCCTGGTTTTGTAGAAGAGACACACCCGACT
>158509 NS=121 contig=overlapped:10
CTGTGTGCAGTGATGGCAGGGCATAGCGGATTCAGGCAAAGTGAGCAGTGTCTTGTTTATAGGAGTGAGACAGCATCTGAGGGCTAGTGGCAGGAAATACTCAGGATAGCAATCAAAAGAGGTGACATTCAACAACAAAAATAAGCAGAAATATTTTCTGAGTAGACTGAGATTCAGAGAGAAAATGATACTGTGTTACTATGTAGTAAATTATTGCCCTCAGGTTCACATGCAGATACATAGAGGGATGCCCAGGCCACAGACGCACACGACT
>158510 NS=91 contig=overlapped:23
GAATGTCCACAGCTACAGGGAAGGAAAGCCCATGATGAATACAGATGAGGGCCAGTGCACTCATTGCAACTAAAGTGGAAGAAACTCCTCAACAGTGTGTCACCGCTGAGGAGTAAACACGGTGAGAACTTTGTTAGTGCACAATGTAGATCTAGCCGAGCACAAGAGCAGGGCTAGTGTCTACACTGAAGCTGCAGTGGCTTGTGGTCTGAAGCCAAGAATGCCGACTCCACACCACTGCTACTGAGAATGCACCTGACT
>158511 NS=88 contig=overlapped:99
GGGTGCGGGGCCTCAAGCTGCTGCCTCCTCTTCTCTCAGCAGCCCCGTGAGTCTGGGAGCTTCTCATTGCTGATAAGCTGATCACAGCTCTTCCGGGTTGCACACTCCCAGCTCCCGAGCCTCCACCTCGGGTCTGGCTGAACATACCCTCCGCAAATGTCCTTACTTTGAGGGGACATCTGACT
>158512 NS=92 contig=overlapped:84
GTGTGAGCTGGCCCTGTTCAAGAAGGGAAATGGAAGTCAGTAGAGAGGGAGAAAAGGCATAATCACAGTGTTCACAGACAGGCCTTGCTCACCTTGGGGGAATCAGGTTGCAGGATGCTCTTGAGGCTCTTGTCTAAATCTGTCTTCTAGGACTCGAACTCTCAACAGCAGTAGCCTCTCCCTTAGCTTTCCATGTGACT
>158513 NS=115 contig=overlapped:23
AGATGTTTATGTATGCTATCACTTGCCTTTCTTTTGATAAGGCTATGGTCCAGGCCAACCTCACTTGGTCCTCCTGGATTGCAGTAGTGCTGTCATTGCTGAGCCTTGGGTGTTTTCTCACTGTGCCACATTGATCTGCCCTGGTTGTACTCGCTTGTTTTGCTGCTTTGTGGCAGGGTCTCATGTAGCTCAGACCCCTTCTCCTCCCATTGCCTTCTATTATGTGTGTGTCACAAATTACTGAGCCATCCCCATATGACT
>158514 NS=124 contig=overlapped:4
TGGTGATGCCAGAACTGTGAGAAAGCTGCAGGCATGAAGTAAAACAGAGAATGTGGGCGGTACCATCCCCGCCAGCTAGGATCTTCCCTGCACCCCGAGCCAAGTGAGGAGAAAGTTTGGTCTCTAGTTCCTGACTGCAGATATAACACACTCTTCACCTTCCAGCCGCCATACTTTCTGTGCCATTATGAACAGCTTCCTCACCATCAAAAGCCCAAACCCTTCCTTCCTTAAATTGCTTCTGTTAGGCTGGTCGTGACAACAAGAAAATCACAAGACT
>158515 NS=136 contig=overlapped:7
CCATGGGCCAATCTGATGGAGGCAATTCTTCACCTGACATTGCTTCTTCCTAGATGACTCTAGCTTTGTCAAGTTGGCAACTAGCCAGCACAGTGTGTCATAAAACATCTGACCCCTAGCATGGGGAGAGATGGCTCAGTGATTCAGAGTGCCTACTGCATCTACAGAGGACCTCCGTCCAGCGTCCAGGGCCCATGTTATGTAGCTCAACACCGTTTGTCACTCCGGCTCCAGGAGATCCTATGCTTTCGGGTTCCCCAGGCACATGCACACATGACT
>158516 NS=64 contig=overlapped:79
GAATGGTGATGGCTGGCTGGGAGGCATGGGGGAGCTACAGGACACAGGAGCATGACACACACTTACTGGAACTGCTTTCGCTGTCACTGGTGTTGGATGTCACTCTCTCTGCAAGCCAACAAGAAAGAGACTCCAATTCAGAACACACCACGGAGAGGTCACATGCAGCACAAACTCAAATGCGCCAGGAGTGAGACACTGGACT
>158517 NS=118 contig=overlapped:81
TGATGGGCCACAGAGAAGGGTTCCCAGCAGGATGCAAGCACCTGCCTCAGGCAGAGAGTAGGAAGGGGCTGCAGAACAGACTGGAAAGGCATGTAGGTACATACATACACACGAGCACCCGGCAGCTTAGCTGGAGAAAGGCGCTGGGATCAAGCCCTTGAGAGCTGACAGACAACTCAAATACCGGTTTGTGGCATCAGACT
>158518 NS=119 contig=overlapped:100
CTGTGTGTTGAAAGAGCATCCTGATAGAGCTCTTTGATGGATGGGTAGGGGGACTGGTGCTGGCCAAAGAGCATCCTGAGCTGTTAGGGTGGGCACCCAAAGCCTACACTGGAGCCAGGAACAAAGCTTTTCCAGAGTCTCAACTGGTGGGCCTCTAGCATAAAGAATGAATATGCATGGGACT
>158519 NS=109 contig=overlapped:36
ACATGACAGATGAGCAGTCATTTTAGCTGAGTGAACCAGGGTAAGTGCTCCCTGAGAAGGTGTGTTGGGGTGCCTTTAATGTCAATAGAGTTGGGGGCTCCATATCCCAAGGATGTGCTTTGAGGGAGGGGGAGGAGAAAAGAGGACATCTCCAGAGGAGGTGGACAGAGCATCAGATGCTATGGCTTTGGGGCATGGCTCAGACCCTCCTAGCCAACATGTTCTATCTTAGCCTACCACATGACT
>158520 NS=7 contig=separate
CGGTGATTGGCAACCTAGGGATCATCATTCTCACCAATGTAGACTCCAAATTACAGACACCAATGTATTTCTTCCTAAGGCATTTGGCTTTCACCGATTTTGTTTATTCAACAACCGTGGGACCAAAAATGTTGGTAAACNNNNNNNNNNCATTGGCAGTGAGCTGTTTATTTTGTCTGCGATGTCTTATGACCGCTATGTGGCCATATGTAAGCCCCTGCTCTACACTGTCATCATGTCTCATAAAGTATGTTGGGTCTTAGTCACAGTTACCTATCTTTACTGCACACGACT
>158521 NS=52 contig=overlapped:84
ACGTGTTGTGACCCACAGGTTGAGAAGCACTGACCTAAGTAAAAGTACAGGCTGTGGAGGCACACTCTTATAATACCAGTGCAGGGGAGGAGACAGGAAGATCTTTATGGTTTTTCCAGGCCAGTGTGAAGCCCTGTTCCCCAAAAGGTGGATGGTGCTCCTAATGATGACACCTAAGGTTGGTTCAGGTTCACGTGACT
>158522 NS=107 contig=overlapped:108
GAATGCAGGCAAGGCCATCAATGGGTGGAGGAGTGAATAGTCTGGGTGATGGCTCCCCAAAGGCCACTGTACTCATTGGTGACCAAACCAAGTACTTCTAAGAAGCACGTATTGCTCTTTTAAGTTTGACACAAGGACTGGTCCAGTGACCTAGGTGAGAAATTTCCCACAGGACT
>158523 NS=118 contig=overlapped:18
TGATGTTCTGGATTTTGTTGGATGTGTTCTTTTGCCAACCTCTGGCCATCTGCTTATCTGTAACTATTACTGTTTGTTCCTGGATTCTTCATTTCAGAGTGGTGCCATCTTTCTCTGGTGTCTGGAGAATTCCTCAGGAAAATGAGAGAGGTCCAGTGGTTTGAGAGTGTGCATTGGTGCTTCAGCTGTACCTAAGGGAGAAAGATTTGTGGGCACAGAAGGACAAATGTAGGTGGGTGTGTAAGTGTGTGTGTGTGCATGGGACT
>158524 NS=39 contig=overlapped:34
CTATGGCAACTCTTTTGTTTGTTTGAGATAGGTTTTCTCTGTGTGTAGCTTCAATTGTCCTGGCACTCACACTATAGACCAGGCTGGCCTTGAACTCACAGAGATCTGCCAGGTTCTGCCTCAGCTTCTTAAAGGTGTATACCAGCCCTGCCTGACCATGGAAACTTCTATAAAGGAAAATATTTAGTTGAGGCTGGCTTACAGTTCAGAGGTTTAGTCCATTATTGTCATGGCAGGAAGCATGGGACT
>158525 NS=122 contig=overlapped:14
AGATGCTGAAGCTTTGGATCTGCAGGATCAGTCCCTTCATGTGCTCTAGCAGTTTAGAGATGGAGTAGATGATAGAGCGGGCCTACTCCAGGCCCTGGGCCTGGGCCTGGGTGGTAGTTGAGTTGGTCAGCCTGACAGCTTTCCTGCATTTACACCACCAGGACACACTCTACAACACTGCCCCAGACAGGTCACCCAATGCCTCAGCCAGCAATGGTCAGGATAGCTCTCCAGCTCTCATACCCTCAAGGCTGGTTCACCCACATGACT
>158526 NS=108 contig=overlapped:26
GTGTGGGGGCCAGCTCCCGTGAGGCATTGGGGGGCAGGCCACAGCGGCACGAGGAGATGGGGACACAGCGTCCATCCTGCACCAGCTGACCAGGGGGACATCGGCAGCCTGCAAGGGGCAAGCATGATTCAAAGCTTTAAAGACTGGAAAGCAAAAGGGTGATTTACTGTTGAGGAGGAAAGGGGACGGGGGGAAAGCAGGGAGAATGAAGAAAAGGAATGAGGAGAAAATGGTAGAAGTACAGTATACACATGACT
>158527 NS=52 contig=overlapped:63
TGATGCTGAGGGTCTAGAATACGAGATCTTAGAATACTAGGAGCGAGACAGCTGCTATCTCTCCTATATCACGCAGTCTCTGAAATCACATGGTGCAGCTTTCTCCAGGTCGGCTGAAGCTAGCGTGACTTCATTACCTTTCTCTCACTGTGATAAAAGACAACTTAAAAGAGAAAGGATTCTTTTTGGTTCAGTTCCAGATGGATAAAGAGCATCAGACT
>158528 NS=119 contig=separate
GAATGGATGGCACTTTTGAAAAAAAATTAAAAAGCATAGATAACATTTTGGGAGTAGCTTTTATCTGACAGACTAAAGTGGTGCTACAAAGGCATCTACTGTTCTTGAACAGTGACCAAAGAGGACAAGCGAGACTCTAGTNNNNNNNNNGACCTCTGCTGCAGGGTGAGGACATACTAGCAGTACCTGCTGGTAAACTTCAAACAGCAGAGGAGAAAAAGGAAGAGCCAACAGACATACTTGATTTTCTTCTTCACCAATGATTATCTTATGACATAGCAGCTTCACAGGACT
>158529 NS=21 contig=overlapped:79
CTGTGGAGAGTCTGAAGACAGAAGAGCTCAGCCATCATTTGGACCCCAGTCATCATCTCTCAGGGGTTCTGAAATTAGTGTAGGTAGCATGCCAAAGCAACCCCCTGCTGAGATCAGGACTTGGGAAAGAGCCCTAGATTCTATAAAGGGAGCTTTCTTTTCTGGCTCCGATAATGAGAATTCCTTTTATTTGGGGCATGAGACT
>158530 NS=113 contig=overlapped:84
TCATGCTCTCTAGTACCTTTATTGCCTTGCACGACTTCCGTGTTCAGTTGTGCTGCTTTTGCCTGCGTGTGGAGAGCGAGGCACTTCATCTTGCGGCCAGCACCTCTGTAGTCCGTGGCCGGAGGAGCAGGCAATCTGGGAGGGAAGGGCAGCTGGCCCCTGCAGCCTTAGTCGTTTGTGTCACTGTGGGACCATTTGACT
>158531 NS=106 contig=overlapped:102
GGGTGAAATGTTCTTTGTAAAATCAAGACCTCCTCTTCTAAGGGACAGTTAGGGGAGTTGGTTTTCACATCCCCTCAGGGTGGAATGGGATGGTTCACATACATCCTCTTACAGGTCAAGGTGATGATCAGCCTGTCAGTGTGCTCTAAAAGTTAAAAGGTGCTTACATACACACACGCGACT
>158532 NS=126 contig=separate
GTATGCATAGTATCAGTGTGTTAATTTTGGCATGGGGGCTACTGTCTTTTTCTAGACAACTCCATCTGTCAGTGTCTGTGGTACCACTTTCCTGATGTTTCTCTCTCCCTCCACACTCTCTTTATCCCCTCTCTTTGTTTCNNNNNNNNNNTCTCAGTCCCCTTTTGGGTTCCTTAACATCATTCTGGAAATGTTCTAGTTGTGTTCATCCCTGGGTAAGCACATGTGGACTGTGAGCTTCTGCCTTTGCCCATATACCAGTGATGCCTTCATAGCGAATGGCATACATCTGACT
>158533 NS=37 contig=overlapped:126
AGGTGTGGGAGGCATCAGGGAATCGAAGCGGGGGTGTCTGCATCAACTGCCAGCACAACACTGAGGGTCAGCACTGCCAGCGCTGCAAGCCGGGCTTCTACCGTGACCTCAGGAGACCCTTCTCTGCCCCAGATGCCTGTAAAGGTGAGCACATGACT
>158534 NS=113 contig=overlapped:73
TGATGAGGCCCTTTGAAGAAGTGTCATTCTGGGGCTGGAGAGATGCTTAGCAAAGTTAAGAGCGCTGGCTGCTCTTCCAGAGAATCTGGGCTCAGCGCCCACAACTCTCTGTAACTTCTATTCCAGGGGGTCTAGTGCCTTCCAGCCTCCTCGGGCACCAGGTATGCATGTGGCCCACAGACATATATGAAAGAAAAACATTCATACGACT
>158535 NS=115 contig=overlapped:99
CAGTGTCCCAGTTCACATGCCTTTCCGTCATCTCTTCGAGCCAAGATGGACTGGGAGATATCTTGTGAGTGGCAAACCGGTTTTTGAAACCCAGATATGCAAAAAAGCACACGTCTTCATTCTTGAGAAGTCCTGATGAAATATTATCACACATTTACTCCGTATATAACAGAGAACATATGACT
>158536 NS=118 contig=overlapped:88
GCGTGCCTGTCTGTACTGCACCATGAGGCAGGGGGCTGCCTGGCTTCAAGTGAGCACTCCCTGTAATATGGCAAAGCCTGTGCTACTAATGAAGGTAGGAGAGACCACCGAGCCCAGGAGAGCACAGAGTTGAAGCGAGGGCAAAACTACATGTCTGGTTTCCATAAAACGAGTGTATACATGGTTACACACGACT
>158537 NS=75 contig=overlapped:117
GAGTGGGATATGAAACCCAGGCTAGGTAACGGGATTAGAGAAGGTGCTGGCAAGCTAGAATGTAGAAGGCTCGCCAGACTGGAAAGGTGTACAAGATGTGAAACCTTGGGTAGGACAGGCAACTTGGCTGTTATAGGCGTGCTAGTGTCAGTCTGACTCACCAGACT
>158538 NS=96 contig=separate
AAATGAATGAGATACAGAAACATGCACATACAAATAGCAAAAGAGAAAGATCTCAGTTAAGAGGTTAAAGGCGTAGAAAGAAAATGCAGGAATTCGATGAGTAGGGACGCTCAGGAACCCAAAAGTCCAAATCTACACGANNNNNNNNNNACCCCTACACTCCTCTGTTGTTACTAGGAGAGGGTGTGACCATGATGGAGCCTTCACCAATGGGATTAGTGCCCTCAGAGCGGGCGGCCTAGAGAGGTGTTTTGCCCTCTCCTCTTTTACCCTGAGAGAACACAGCACGAGACT
>158539 NS=132 contig=overlapped:99
CAATGTTTACCCCATCTATGAATTACTGGAGTGTGTGGAAGGGACTGTTCTACAGATCCAAAGCAGGATCTCTATGATACAAGGCAACAACAGGATATCTGGGAGGAGTCCCAGTGAGGATCCAGTATTATTGATAGTGTAGCAGAAGCCAGAGGCCTTGAATCAGCCCAATGACTCATTGGACT
>158540 NS=115 contig=overlapped:7
TAGTGTGTCGTCGTACACAACCTTTCTTAGAAAATACAGTCACACTGTTGTCTTTGAGTAGACTCGGCTGGCAGTGGCGACTAACAGGACAGCAGCTGAGTGGGATTCTTGCCAATGGTTCTGTTGCTTACACATCCTTTCCTTTATTACTGCTTTATTCATCATCCTACCTCTGCTCTAGTCAAACTGGATCGCTTCTCTAGAGGAATATTGCTAGTCTCTTGGTGCCCAGAACAAAGGCTGCCTTTGCTCAGATGCTTTCTTTCCCCATATGACT
>158541 NS=138 contig=overlapped:6
CGATGATATGTTTCTCATCAAGGCAAAAATTACTTAAGATGCATATGATTTCAGAGACCTTAAAATATTCACACACAAGAGACTTGAGGAAGTACTTTGTAGAATTTTAATCCAGAACATGGCAAGAGACCATATCCAACAACCTAGGTCTGTGGGGTCCAGCTAGAACACACCAAGCCTTAAATCCAGGAGACAGAGGCAAGCAGATCTCTGAGTTCAAGGCCAGCCTGGTACAGAACAAGTTTCAGGTAAAGAAAAGCTTAAGTCCAAGCATGGGACT
>158542 NS=82 contig=separate
GGGTGAGAAACCGCCCAGCCTGGCCCTCAGTTGCTGCTGTATGGGTGCTGGCAGCTCTGTGCGAGGCTGTGTGTTTCCTGGATGACACCTCTCACCAGGGCTGGGGGGTTCTTTCCGAAAGTGTCCGAACTTGGCGCCATNNNNNNNNNNCATTTCCCCTCCAGCCCTGTGCTTCTCCCCACAGGAGAACCTTATGCTTTCCATCCTGCCGAAGCACGTGGCTGATGAGATGTTGAAGGACATGAAGAAGGATGAGAGTCAGAAGGACCAGCAACAGTTTAACACCATGTGACT
>158543 NS=60 contig=separate
ACATGTTCAAGGTCCCTAGTCATCAGGGAAATGCAATTCAAAACAACTCTGAGATTCCATCTTACACCAGTCAGAATGGCAAGTGATAACACATGCTGGCAAGGATGTGGAGAAAGGGGAACCCTCCTCCATTGCTGGTGNNNNNNNNNNATCAAGCTAGTGCTTTCTCAGAAAATTGGGAATAGCTCTGCTGCGAGCTGCCTTTCAATGCAAACTGAGCAGACAACGTTGGCTTTTTTGTGTACATATTTTTAACGAGCATATACAATCAAATGTTTCCTATGTCATTTGACT
>158544 NS=102 contig=separate
CCATGACTGGACCCCGCCAGCAGCTGCCTGCTGCTCTGGGGAACTACAGTTTAGCTTGCCACTACTTCCCTGACAGAATCTGATTACAATAAGGCTCAATCACACTTCGTAAGCCAGTGAGCCAACATTCTTTCATCTGAAGATGCTCCGCTCTTCCTTCCGCTTGGTCGAGAAACACCTGCCGGAATAACAAGCATAAATTACCGCGGGAGTTGTTATCAAGTGGTTCCTGCCTGCCTCACACAAAGAAAGCACGCGCGGAAATGTGCCAATTAAAATATGGCATTCATTTGACT
>158545 NS=27 contig=overlapped:72
AAATGATTTTTAAGACATTTTGATTGGAAAGCTGGCCATGTAAGAGGCTTGGCTCTGAAAACCACGTGGAGGGAGACTAGGGGGGAAGGGAAAGACAACTGATCAGAATTAAGGTGGGGCAGGAACAGGATGAAGCCCAGGGGCACCCTCAGCTCTAGTTAGCATTCAATGCAGGAAGGAAGAGGGACAGGAGAACTCTGTCCACATGACT
>158546 NS=48 contig=overlapped:126
TTGTGACTGTTAAGTGAAATCTTTTAGGAATGTTTGATTAGTGAGCCACCAGCTCCCACCGTCCCAGCGGCTAAGGATATCATCATCAGACAGCGTCCGAGAGCAGAGATCTCTCCATGTTGCTGTAACCCTGATATCACCAATGTTCCCATCAGACT
>158547 NS=135 contig=overlapped:103
AAATGTATTTGTTTTTTAGACCCCCCTGGCCTTTCTGCTTACATTTGATGAGAAACATGGTGAGTTTGTGAGAAATAACTGGCCTTACAAACTCTTCTTATTGCTTACTGTCCACAGTCTCATAGCAGGGAGGAAGTGACAAATCACTGTGCATTTTCATTCCAGAGAATGGATCATATGACT
>158548 NS=132 contig=overlapped:106
GGATGGGACTGCTGAGGCATCCAGCGTCCTGGAGTGAGCAGCTACTGGTTCCATCTTCCCAGCATGAGGCTAGCCATCAACGGACTATCCTACAAGATACTTACTGTTTCTGTTACCCTGGTTTTCGAGAAGACTAAGAGTAGGCTCAAAATGAATCCACTTATGGACGCATAGGACT
>158549 NS=71 contig=overlapped:52
GTATGTATGTTTATAGTGAGTTCCAGACCAGCCTGAGCTACAGAGACTGTCTCAGAACAAACAACAAAAGTAGAGCTATCTGCACACCATTTCTTGTTGTTATTTGTTTTGAGACAAGTCTCACTATTAGACTTGGCTGATCTGGAGCTCCTCTGTAGACCAGGCTGTACTCAAGCTCACAGAGATTGGCAGCCTCTGCCTCCCAAGTTCCGGGACACCCCACCACAGGACT
>158550 NS=104 contig=overlapped:72
CCATGCCACACCCATCGGAAGGGCACAACTCCAAAACCAGGAAGGAGCAAGTGGAGCTCTCCGCCACTCCTGGAAGAATGAAAACAACCAGTGGAGCCTCCCAGGCAGATGGTGTCAGTGTACAGGAAGATGTCTCCCAAACAGTGCAGCCTTCGTGATGCCTGACACTTGCCCAAACGAGCTGAAAGCTTATGTCCAGGGAACACACGACT
>158551 NS=32 contig=overlapped:120
ACATGATAAAATAGTCAAAGGAGGAGAAATTGAGGAGGGGGAAGATTCTATGTAGACGAGCTCTCCAACACAAGCTGAACCCTGAGAGGAGGCAAAAAAAGTAGGAAACCCAGCATGGAAATCAACCCCATCAAAGGCTGAATACTACAGTCACGCATCTGACT
>158552 NS=114 contig=overlapped:105
TGGTGCCAGTCTGTTCTCAGAGCCGGGGAACACATCCAGGAGGGTCCCTGGCAGGTGTGGCCAGCCGGTTAGCCGAATCAGGGAGTCCTCATCTCAGAAAACAAGGAGAACAACTGAAGAAGACCCTGGGCGTCAGCCTGTGGCCTGGACATGTTCGCCCACACCTGACACATCCGACT
>158553 NS=63 contig=overlapped:64
GGGTGGGGGTGGGGGGACCAGGAATGTTAAGCATCAGGGTTGTTCCTTCAACGACAAGGAAGGGGGAAACATAACCTGTTATCTGCCCATGAGGTTGGAAGCAGGCAATCATAACAGTTTGGTGACTTCCTGTGCTTTCTTTGTGCCCAAGACCTACCAGATCCTCCACCACCCCCAGACCCTTACTATGAATTTGTCCATCTATCGAACCCATCTGACT
>158554 NS=120 contig=overlapped:109
CTGTGAGGGATTGTCTTGATCATTAATTGATGCTGGGAGACAAAGCCTGTTGTGAGTGACAGCATCTTATGAGCTCCAGCCTGAGCTATGAAAGACTGAAGAAAGCCAGTTAAGCATAGCTAGTAGACAGGCAGCATGGGTGCGTTTGTTTCTCTCTGCTCTTGAGCATGGGACT
>158555 NS=95 contig=overlapped:66
GGGTGGGGGCTGTGGGAAGTAGTTCTGCGCACAGCTGTCTTGTTCTCTCGGCAGAACAAAGCATCCGTGTTCTATAATTGTACTGGGAAGCTAATAAAAGCTTTCCATACAAACCTCAAAATTCAGTTAGTGCTGGGTTTGTGACTTTGACCCCAACGAATGCTTCCAGCTCAGCAAAACTGGCTGCTCACAGCTCACGGCTTCCCTTTCATTCGACT
>158556 NS=114 contig=overlapped:91
CAGTGATGGTTGGTGGCACAGTTCTCAATGGGAGTGTAAAGTTGCTTGAGGTGACTTCTACCACATCGTAGCCAACACTAGTGAGCACCAGGCCATTGCTACCAGAGGAAGCACAGGGCTTGGTTCCCACAAACCTCTAGTCACATTCCATCAGCTCACCAACATATACCCTTGTCTTACTTGCACATGTGACT
>158557 NS=57 contig=overlapped:77
TGGTGGTATCCATACATTTGTCTGTCATTAGTTCTCTATCCAAAATGAGCAGACATTTGTTCATATCTCCACAGGAATAGTGTCACACAACAGAAGGTGTTTCCATGCTCACTTCCAGAGAAACCCACTTGTAGTGCCTATGTGCCTCTTTTATGTATGTGTGGTGAATGTTTGTATTCCTATTTATGTGGGTGTGTGCATGTGACT
>158558 NS=71 contig=overlapped:75
CTATGAAACCATGTTACATTTCCCTGCCCCATATGGCTCCACAGGGCCAACATGAGCTGCTGGCCCACTTTAGGAACCTTGAGCAGCAAGGCCCTGTTTCCGCCTGCCATGCCCACCGGCTCTAGAGAAGATCCACAGCTGCCAGCTTTCTATCGGTCCCACCTGTCTCTGGCAAGGGTTCTGGGCTAGGGAGCAATCTCCATGCGACT
>158559 NS=130 contig=separate
CTGTGTATACTGTATCTATTACTTGTTTCCTTGGTTACTGGATGCATCTGTGTCCCCAGTAATCAGCAAAGCTCCTGTTTGGACCAGCTTCTGTTCAACTAGATGAAATGCCTGTATCCTTGCGGATGACTAAGGAGACATTTGGAATCACCTGATGCTGACCGACTCCAAATCTTTGTGCTCAGGCCTGGGAACCCCTGGCATGGGCATCGCTGATCTCCCACAAGGCACCTCAACTTTCAACCTTGCCCGCTCTTCAGTGAGAACTTTTGATTCTGTAGAGTTCATTTGACT
>158560 NS=116 contig=separate
GTGTGAAGAATGTGCCAAGTCTTTTGAACTTACTAAGAACTTTGGAAACTTCATAATCGGACTTAAATGGCACAAGTGAGAAAAATATTGCAAGCCCTTTAATAAGCTTCTATTTCTCAACACAAGGTAATTCAAAATGGNNNNNNNNNNAGTGTTCATAAAATGTTTATACTTCTTCAGGTCATAAAAGATTTCAAAGAATTCATTCTGAGTAGAAGTGTATTTGTGTGAGGAATGTGGAATCATACTTTACATAGCACAAAAGAATCAAGAGTAGAGGGCATTCATACGACT
>158561 NS=41 contig=overlapped:66
GCATGTGTGTGTGCATGCATGCTTCTGTTTCTTAAGAATCAAACCTCAGGGACTGGCACATGTTAGTTTAGTGCTCCTCTGCCCTCAGTGTGGTGGTGTTAGTTTCTTATTCATTGATTCCACCTACTTTGAAAAGATGAGCTTCGGTTTGATCACAGAGCAGTGAGAACTAAGGGCAGCTTAAAAAGTGCTAAAACCAAGCTGGTTGGATGGTTCATTTGACT
>158562 NS=100 contig=overlapped:8
GAATGGGGCAGACACAGGGCTACCTGCTCTCCTTACAGGGTAATAAAGCAACATGAGGACTCTCATTACCACCAGCCAGCAAAATCATGTAAAATCATGAACACAAATCTCCAAGTTGGCATGCAACTACACAAGGGCCACAGCATAAGCAACATCTCTTGAGACTCAAATGATGCTCAGTGGTGCCTTCTACACTGTAGGGCTCCCCACTAGTCTTCAAAGGGCACAGTGCCTTCCCTTTGTCTCATTTTCAAGTGTTGCCTAATGCATTGGACT
>158563 NS=137 contig=separate
ATGTGACATCCCCACCCTTTCAAAGACTCAGAGATCATTTCAGAAGATGGAGCAGGAAGAGTGTGTGGAACAGAGATGGAAGATGAAGAGGAGGAAAGAGTGTCTTCTGAACACAGAGCAGCTGCATGCATGATCTTACAATACAANNNNNNGCCAAACAGAATTCCAGCATGGAGAGAGGAGTTGGACAAGTTTCATTCCTAGATGAGGAGCTATGGCAAATTGATAGCTGCTTCAACAGGGAGGGTCTGTTTTCTCTAAGAGCATAGTCCCTGTTAAGCATAGCACACTCGACT
>158564 NS=122 contig=separate
GTGTGTGGCTGGTGTTCATAGAGCTCAGAAGAGAGTGTTACGCCCCCTGAAACAAATGTGTGTCCTCTATAAGAGCAACAAGTGCTCTTATTGGCTACATCAATTCTCAAGCCCCTCAAAACTGTCGTGTGCCTGCTCTTACGCAGNNNNCAGAGCAGACCTTGTCGTAACACAAGGTAATTCTGTTATGTTTGTAAAGGTTTTACTGTTAGCTCATGAAGGGCCTTTAAATTCCTGACTCTTGTGCAGACATGTGTGCTGTGTACTTCTCCTGTGTTATTTGCCCATCCGACT
>158565 NS=113 contig=overlapped:7
ACGTGTTATGGGTTTGTTTATTTTTAATTGCACCACAGTTGTCCTAGTGTGAGAAGTGGTGTTCTAGTGAGCTGGCACTTCTAGTTTTAATTTATGCATGAGTTTGTACATTGTTTTTCTCCTGCAGTTCTCAAAGAATTTTATGGGCCATTACTGAGTGACTAAAATGGGTGCAGATTTTGCAAGCCTCTGCCAGAAGATCTTTATTACTGCCATCATTCTTAGGGAAATCATGTTCCAGCAGGTTCAGGCAGTGTGCTAAATGTGGCACATGACT
>158566 NS=94 contig=overlapped:71
CAGTGCTTATAGAAAACTGTGGCTGATCAGCAGGGCAGCAGTGACTGCACAGTGACCAGCAAACCGAACAGCAGGCCCTAAAACACCAGTGATTCCCTAGGTGAGAGGAAACCCCATGGTGTGGGAGGAAATTGGTCCGATCTCAGGTCACCCTGAAAAAATTCCCAGATTTCCTGCAGGTGCTCTGTCACCAAGGCAGAGTCACACGCGACT
>158567 NS=99 contig=overlapped:86
AGGTGGGACAGACCACCATGAAGGCCAAACAAAAAGAGAGCATGGCTGGAACCCTGTGATACCCAACAGATTTTGACCCAGGCTTGAGATGCTTACTCTATGATCTCATTTCTCTCATTTCTCTGTTTAGAAGTGAGTATGTAAGGAGCCAGGTATTTCCTCTGCCTCCCTACACATGTTCCAGGTGACCACTGGACT
>158568 NS=20 contig=overlapped:112
TGATGCCTAAATCTCAAAAAGACCCAACCAAAAATGAGAACCTCAGACTTGTCTCTCTTATGACCATTGATGGAAAAAATACTCAATAAAATACTTGCAAACCAAATTGAAGAATACATAGAAGATATCATCAACCATGACCAAGTAGGCTTCATCCCAGGCACACAGGACT
>158569 NS=99 contig=overlapped:120
TAGTGTCTAGACAAGTGCTTGGGCTTCCTAGAACACAGTGGTCAGGGTTCACATTGGTCAGGTCAGGTCTATCCACACCAAGCTGCGGAATAAGGAATGTGTGGCTGAGGCCCAATTAGAGCCAACTTCAGCTTTGCTGACAGCCAGAAGATCCACATCTGACT
>158570 NS=106 contig=overlapped:73
TAGTGTCCTACTCCCCAGGGAGGACAAATATGTCCAGGCCTGAGGACTGGACAGGCTGGAATGGAACCAACGTGGCATTAATTAGTGTAATCTCTTGGCCTATAAGGATCACTCAGTGCTCCTACATCAGCTCCCCCACCACAAGCCCAGGCATGGGAGAATGGAGGCCTGCCTCTGCTTCCCACAAGGTCTGGCTCCTAGACACCCGACT
>158571 NS=60 contig=overlapped:96
GGGTGCCGAGGATTGAACCTGGGTCCTCCGGAAGAGCATCTGGCGCTCTTACCTACTGAGCCATCTCTCCAGCCTCAAATTAGTGTAATAAGAAAACCTCAAGATTAACAATGTTCCTCAATTAACAATGGACAAAGCAGGGCATTCAGAGGAGTCCAGCTAATGTCTCTCCTGCCTGCACACTGGACT
>158572 NS=116 contig=overlapped:35
CTGTGGTTAATTCAGTCTCTAGTCCCTTTGGTCCCTGTGATGCCACTGAGTTACAAAGGCACTTCTGGCCACGGCAGGGCACATCTTCTAGGTGGCTTTCTCTCTCCTGCTGACATGGCCACCGGATAACTGAGGGGCTGCCCACTGACTACGTGGCCTAGAGGAGAATGAGAAGGGAAGCTTTCTGTTCAGGGAAGCTGGTCTCCAGCTTCTGTGGCAGGCTGTGGCAGCCAGTGTCCCCACAGGACT
>158573 NS=76 contig=overlapped:80
TTATGAGTTTGGAAGTGTTCTGCCCTTTGGTTTAACCCTAAGAAAGTGCGTTGTCATCAGAATCTTTGTCCTCCCCTCCTTTATCCAAGGATGTGCTTCCAAAACCGAGTGACTATGGGGGGATCTTTTTTCCTTCCTCACAGTAGCACTTCCTGAGCTCTGGGAGACCTTCTTTCTGAGTTACCTGATGCAACCCACATGACT
>158574 NS=136 contig=overlapped:101
ATATGAAGATGCGCTAGTGTAACAGGAGGGGCGGCGTGAATGAATACTGTCACAGATTCGTTTTCATACTCAACCTCTTTTGCATTTGGAATGCTCTTGCTCTGCGGAGTGCTGCATGCATGACATCTAACGTGTAAAGGAGCTGCATGCTAAAATGTCTGACGAATGAGCTGTCATGGGACT
>158575 NS=88 contig=overlapped:94
TTGTGACTAGATTTCTTTTTCCTACTTAAGCAGGTGCTTTTGCATGTATTTCAGAACAATGTTCCGGACTTGAGCCACTGTCTCTGGACTGTCAAGAAATACCAGCCAACTTAAAAATGTAAATATCAGAAACAAAATCTAATGCAAGATGATTCGGCAGTGGTCTCCAGATACCTCACAGCATTTGACT
>158576 NS=81 contig=overlapped:112
AGATGATGGCCAAATTTAATGGCGAACATTTGCCACAGTGACTCACCATGGTAACTAATAGTGAAGTGTTGGGTATATAGTAACCATTTAATCTTCCTTCCTGGGAAACAGTCTCAAATAGGGAAACTGTGACTCCAAGATGGTGGGTCAAAAGCTAATGTCACATTAGACT
>158577 NS=56 contig=overlapped:82
ACATGGGCTGTTGGTAAGGTGAACCAACTATCAGTGTAGATGTTTGTCTTTTTACCCTTTTCCAGAGTTAATGCTTGGATTAAAACAATCAATTCAGCTCCCTGAACAGATGTGCCCTCCGGCAACGCCTGGGCCCAGAATACCTTATGTCCATTTACCACCACTGCCTCTGCCTTTCTCTTTCCGTTCTACAAAAAACTGCTCCCATCCATATAGTATGTCACCTCCGCATCAGGAATTGGTTGCTCTTTCAAGTCCTTTCACCATCCCTGTTCCTTTGCTAGAACCTGCAAATCATGCTCCATGGTCTGGATTTCTGGATCCTACATTAGACT
>158578 NS=71 contig=separate
CCGTGGCAAGGCACTTTCACTTGCAATAAAATGTGCAGTTTGTGTAGCGAGCTAGAGCAAACCCTTTATCTGACAGCGTTTCTTCCACTTGCATTCAGAATAAAGTGTGTCAGAACATAAACCCAAGGACCTCATGATCCCCNNNNNNNNTAAACTCTGATCGTCCTGTGAGTAGAGGATCATCGTGTTACGGGCCTCAGAGGTTCCCATGGGAATTAAAGTCGTTGGCTCTATGCAGTACACCTGGGTACTTGGCAAATAGTAAGTGCTCAGTAAACATCATAACATAGGACT
>158579 NS=72 contig=separate
CTGTGCTAATGAGTGTTTGTAATCCTAATACTTGAGAGGCTGAAGCAGGAGGATTGCTGAGAATTTCAAGAACTGTGTGGCACATTATGGATACCTTATGCAAAAAGTATAGGAACTCTGGGGATAAGGCTTGGTGGTTGNNNNNNNNNNAAATAACAGTTGTTAAATGTCATCTCCAGTAAAGATGACATGACAGGCCTGGGCTTAGGTTTCCTCCCACATCCTCAGGCTGTGGCTGTCATCTTGCTGGTGTCATATGCTGGTGGTTAAGGCTTGGGTGTGATACATATGACT
>158580 NS=96 contig=overlapped:115
GCATGGATTTTCTCCCTGAATCTCAACAATGAACTTTCCCAAGGATCATGTGGCTCTTTCTTAATAGTCACACTTTGTAAAACCATTTCTTCATCCATCTATATCCTCTTCAAAAGACTTAAGATGAAGAAAGTGTCAATAGAAATCTCAGGAATCCATGCATGGGACT
>158581 NS=13 contig=overlapped:108
ACATGGGTAGACACACAGAGACGTATAATATTGCTTTTATTGTTTGTGACAGGGTTTCTCTGTGTAGCCTTGGCTGTCCGTGACTTACTTTGTAGACCAGGCTGGCCTTGAACTCACAGATAGCCACCTGCCTCTGCCTCCCCAAGTGCTGGGATTTACAGGCATGCACCAGACT
>158582 NS=106 contig=separate
GGATGCCATTCCAAGCAGGGATGTCCCTAAAGACTACGTATTTGGACAAAACTGGTAGAGGGATACATTGTTGAAATGTTGTCAAGGCAGAAGCTCAAAAGCTGTTATACAACTTATAATAAATGTCAAAAAATAAGACTNNNNNNNNNNACCAGTCAGGAAAATGCTTGCTTTATCAGCATAAGAAAAGTTCAATTTCTAGAACCCACGTTTTTAAAAAGGACAGGAGTTAATGCAGTTTGTAATGCTAACATTAGAGAGATGGAAATGAAGATGTCCTTGGTTCACCAGACT
>158583 NS=122 contig=overlapped:100
CTGTGCGGCGAAGTGAGCTCCAGGATGAACTGCAGCCAGGGAAAGGCCTCCCAGAGCAGGGTTCGTGTCCTGGGCCTTGAGGGCCAGGAGGGCTTCCACCCTGAAGATGCCAGGTCAGATCATGAGCGCTCTGTTGGGTCCAGCCTGGGGAAGAGGCAGCAGCCTTGCTGGTGCCCATGGGACT
>158584 NS=91 contig=separate
GTGTGTTGGCAGTAAAGAAGTCAGATGAATTGCATAAAATGATGTAGGACTTGAAGGCCATAAATACCACTATGATCTGTTTCTGTAACATAGTGATCAATCTTTACAAAATATTAAGGCATTTTTTCCAGAAGCTCCTANNNNNNNNNNTGGTGTTAGAATAATTTCATATCTCCATAATTCTAGACTCTTAGTCTCTATATGCCTTTGAATGGCAGAAACCTTGTACTCAAGTTACTTAGCAATTGACCCAGATTATTCTACATCAGGACTTCTGGAATAGTCCATACGACT
>158585 NS=85 contig=overlapped:77
GGATGTGCTCATTTTTCTCTAATACAAGCATCCAAGCTCTTTCTTTGTTTGTTTGTAATACAGGCATCAAACTTTTTCTTTGTTTGAGACAGGGTTTCTCTGTGTGTAGTCCTGGCTGTCCTGGACTCCCTTTGTAGACCAGGCTGGCCTCGAACTCACAGCAATCCCGCCTGCCTCTGCCTCCCTGAGTGCTGGGATCACAGGACT
>158586 NS=109 contig=overlapped:101
GTGTGTATGAAGATTCACTAGATGTCCTATCATGTACACCCAAACAATCCAATAGTACCCATTTATTTCAACTATCGTATGAGTGAGTCACTCTTCTTGCTTTTATAATAAAACACCTGGAAAGAAGTAACTAGAGGAAATACTTGTTCTGGCTTAGTTTGAGAGGATACAGTCCATCGGACT
>158587 NS=45 contig=overlapped:52
ACATGTGGGTAGCACCATTCCGTCATGGTTTGGAATCCTGAGCGGCACCAAAAGGAGACGCTTAGCTGAGGGCCAGTATCAGTGCCTGCCTCTGGACTACAGCTGCCATTTGCCTCCCACTCCTGCCGTCATGTCTTTCCTGATGAGTTGGACTGTGTCTCCTCAAACTGTAGGCCAAGATATACCCTTTCTCCCTCGTCTTGCTTTTTGTCAGGCATTTTGCCACAGGACT
>158588 NS=120 contig=overlapped:17
CAGTGACTTCCCAGGACACCTGGAAAGAAAGGGACTTAGAGACTTTCTACAACCAAACTTTCAGAGACTTTTTATTTCCAGAGAATACAGAAGTACCATAATGTGTACTACAGACTCTTTCTGCCTGTCCTATGTCAACTGCCTTAACTAAACTACATCACCTCTATCCCGTCTCCACATCTGTAGCCTCCCTGTTGGTCCACGGCTCTGCTTGGGGGACCCACTGCTTTCCGTGCCTACAGAGTTTCTCCTTTAGGCCATCAGACT
>158589 NS=109 contig=overlapped:97
TAATGTTGGCCAATTGGCAGAATTCCCATAGCATCAAAGTCACCCTGCAGGAACTTTGACTTATGATGATGTCAAAAGAGAACATGAAGCTGCCACAGCTGTCAGAAGGACAGTGTTACAACAAATAGTCACCAGGGCCATGGCCACCCTTCCCCATTTAACCCAAGTCTCCATTTTTCACATGACT
>158590 NS=89 contig=overlapped:69
ATATGTGAAGACCTAGAGCTATTTTAGAAAGTCGGGCGTAGGGGCACACACTTGCCTCTGGATAGGCAGGGAAGGATGTGCTCTGGCCATTCTAGCCAGCCAGCTTAGCTGATGAGGTGAGTTTCAGCTGCACTGAGAGACTTTGCTTCCAGAGACAATCTTGGTAACTTCTGAAGAGCAACACTAGATATTAGAACTCTGGCCTACACATCAGACT
>158591 NS=114 contig=overlapped:103
GGGTGGTGCTATCCCTGCGCTGGTGGTCCTACGTTGTATAAGAAAGCAACTTGAGAAAACCATGAAGAACAAGTTCCTGCTTCAGTTCCTGTCCTGACTTCCCTCTATGGTGCGCAATGATGTGGAAGTGTAAGTTGAAACAAACTTTTTCTCCCTGTCTTACTTAGGGTTTCATTGGACT
>158592 NS=52 contig=overlapped:111
ACATGCACACAATTTTAAAACATTTGATGTTGTTGGGACAGTGGCGTAGTGCTTGCTTAATATACGCAAGTCTCTGGGGCTGACCCCCGGATCCCCTAAATAAAAGAAGGAATCTGATCTTGTGTTGAACTGCTAGGCAGCACAAGGCGAGCCTGTCTGATTGCCACACGACT
>158593 NS=56 contig=overlapped:132
TAGTGGATGCTCTGGAGGCAGTGTGAGCAGGATAGGTAGGCTCTTTCCTATAGGCCTCAGATGCTGGGTGATGACATTCTTAGCTTTTGGGTTGGTGGAAGCTGGTGGCCTGCTTTCTATCAGTTGTAGGATGTTAGTCCTAACACAGGACT
>158594 NS=69 contig=separate
TCATGAAGAGGTAAGATACAGAAACTAGGCACACCATCTTAGACTAGGCACGCCATCTTAGAAACTCTCAGTGTGGGGAATGGGGGAGGATATCCCTTCCAGTGAAAGAAACGGTGGCAGCGCAGCACTGCTCTAAGGCANNNNNNNNNNCTCCCCGAGCTGCTCCTGCTGCTGGTGTTTATCGCAGCTGTGACCTTCAAACTAGGGCACCTGTTTCCTTGCTCTCTGCTAATAGCTCCACATGCTCAAGGTTGTCTGTCCAAGTCCTACCTTTCTTCAAGGCTTCACCTGACT
>158595 NS=82 contig=overlapped:99
CCATGGCCAATGGTTCAAATGTTCATCTTGTGGTCTGAGAGACGGTTTGCTGGTTGAAGGCACATGCTTTCCTTGCAGAGGACTCAAGTCGGGTTCCCAGCACCCATGTCAGGAGGTGCACAACTGATCTGAGGCCTTCTTCTGGTCTCTACAGGCACATAGAGAACATATACTCTCATGTGACT
>158596 NS=130 contig=overlapped:98
AAATGCACCAAAGGACAGGCTTCAGGCAAAGACTGAGCCAGCATCACACCTAAGGACTCGTTATCTTTCTCTGCTCTGCACTTGTTGGGTTGGTGTCTGTTTAGAGTTAGCCTCATAGCTAGGACGGGGCTTGAAGCTGCTTCCTGAGAACATACTAGGCATTAAGCAAATCTCAAGCATGGGACT
>158597 NS=69 contig=overlapped:112
GGGTGATGCAAGGGAGGGCTTTCTGAATGGAAAGGTGGATTGCTGCTGAGAGCAAACCTCCATCCTGCTGGCGGATCCCAGCCTGCCTCAGCTCTCTACTTTCCTTCCCAGTACAGGGCTCTTTAATTCTCTGTACAAAGTGTTAAAAGATGGAAACAATTTTCACTTGACT
>158598 NS=125 contig=overlapped:6
GGATGTATGTGGGTGATTTCTAGCTTTAATTATGATGTTGCAAAAAACACTGTATGCACGATATTTATTTATTTATTTGGTAGGCTCTTGCTATATAACTTAGGCTGACTTCATCACAACAGGCAACGCAAACTGTGATGCTTGAGAGAAGGAAAGCAAGGAAGTAGCCATCCTAGCTTACCATGTGGCAACATTATCTAGACTACAATGCAAACAAGTATGCATGTCTCTCTGTGTGCCTATATGTATGTACAGTTATTCGCACTATACATATGACT
>158599 NS=126 contig=overlapped:61
GAGTGGATATAACACCCAAGCTATAACCCACCATCACCGAGTCGCAGACTATGGGATATTTCAGATAAAGAGCCGATTGTGGTGTGATGATGGCAAAAACAAAAACCCACGAAATGGCTGTGGGATACCCTGCAGCGGTAAGACAAGGCAGCTTTACAGCGAGAGCAAACAGCCCATCTGCTCTCACTGTGAGAGCAGAGATTCTGTGCAGGGACATAGGACT
>158600 NS=124 contig=overlapped:72
ATGTGGAAACTGAGGCTCAGGGACATTCTAGACACTTTCAGGCTCTGAGGCTGTGGCTAAGTTCTTACCCTCCCTCTCATTTTGCAGCTGCTCAGCATGGCTGCGGAAAGCTTCCTCCTGGGGCTGTCACGAGGATCAAGGCGATTATGACAGCATCTAGTAACTTAGGTGCGCTTGTCAAAGCCTGCTCTTTCTGTCCTTTCCATGGGACT
>158601 NS=38 contig=overlapped:98
TGGTGGTGCCATTCTTGGACAGATAGTCCTGGGCTGTACAAGAAAGCAGTCTGTGCACTCAGGGTCAGCCGCTTTGGACCCAGAGAAGAGCATGTCTGATTGCATGCGGGTTGATGCCCCAGGTCCCGCCTCTGAGAAAAAGGTATCGGACGGGTCCGATGCTCTTTGGGTGGATGACACCTGACT
>158602 NS=120 contig=overlapped:88
CCATGCCTTTTTCATTCCTGAGCCTTTTGGAAAGCAAACCTCGGATGTCACAAGAGACTGCAACTGAAAATTCTGTGGGTGCTCGGGTTAAAAAACCGCAGCAACCTTTCAAGATTCAGGCCTCTAATTGGGATTGATTCTGTGAAGTGAGTCACTGTGATCCCTGTCTCAGTTAATTATGCAAAAACATTTGACT
>158603 NS=38 contig=separate
TTGTGCTCTGCTCGAAGGTTATGCAATACCCTGTTGGAACGCTTAGCCAAGAGTGCCTACACTCAAAATGTCAAAATGTTCCCAAATATTCAATCAACAATTGAAGTTCTGTGGCTTGACTGATGGGCTTCCAATGTGAANNNNNNNNNNATTAGTGGAACTAGTTGCAGGCAGAAGGGAGCTCTCCCTTGCCCCTCAATTTCTTCTTTCCTGTGAGGACAATGGGTTTGTTCCCTATGGAAGAGACAACAAGGCTCAATTCTAAGGAAGCACTCATTAGAGAGCCATACGACT
>158604 NS=116 contig=separate
CAGTGTTTCTGAACTGTTCCCAGCAGCAGGCAGAGCAAAGAACAATGTTCTCCAAAGCTCTGGATCCAGAGGAACCTTAGCCAGCACGTGCCTGAGACTAGGCTCTCTCTGACCCTCTCCTTCTCCAAGCAAGTGGAAGGNNNNNNNNNNGTAGTACATCTCCCACATGCCTACTTTAGGGAGAAGAAAGGAAGCCCTTACCCCAGCAAGGTCCCCTGGACTATAGAGGCTGCTCTGACCTAGAGAACACTTCTCTTGGCTGAAATGGATGACAGAGCCAATGATCATCAGACT
>158605 NS=46 contig=overlapped:104
TGGTGTCACGTTGTGTCATTGCTCCTCTGTCATTCATTCCCGCACCTGGCATTGTGCCTCTCACACAGTGACTGGACCCCTATCAGCCATTCCTCTACATTGCCGTTGTGCCACGTGGTCCTTCACAGAACCGTCTCTCATGCTTCCCTCATTTTATATCATTGGGTCCTCCACCCGACT
>158606 NS=135 contig=overlapped:94
ATATGTTTATGTGTAGAATATACATGTAGAAAAGGAGATCAGATCCCATATTTGAATGCTCCAAAATGAGCTCAGGTCCTTTCCAAAAGTAGTCCCTTTCTTAACAATTGTGCTCAACTATGGCCATAGAAGCTCTATTTGTAACAGCTAGAATCTGCAAACAACCTAGGGTGTCCCTCAACATAGGACT
>158607 NS=69 contig=separate
GAGTGGTACTGATACGTCTACAAATGGGTGCAATGCAAAGTGCTTGAGATAAAGCAATGTATTATGGACTTTCCTTTTCCAGACTTCTATGATTCCCCCATCACTCCTAGACTGCAGGGAAAAATCACCAGGTGCTCAGGNNNNNNNNNNGAATGAAGACTTCTGACCTTTGCTGTAACTCGATCTTCATTGAGTGCTCATGTAAGTTAAGTTCGAGGCAGGCATCATAACATCATATAGATCAGAGAAGATTACATTTTAAAATTTTGAACAAGAGAAAAACCCCATCCGACT
>158608 NS=115 contig=overlapped:110
CTGTGGTCAGGATTTTCACATCATTCCAGGCTGTGGCTTCCAATTTCATCCTTTAGCAAAAGTTGGAAGCTCCAACCTCTGGCTTTGGCTATGTCCCCTTCTGTGCCAGGTGATGTTTGTGTCTGGACAGGCCTTCCCCAACTAGTTGTCTGGACTACCCCTGTACACTGGACT
>158609 NS=23 contig=overlapped:85
CCATGTTTAAGTGGTTTGTATTTATTGATACATCTGATAAGGTGTAGTGAGCTAGACAGACAGGGTTGAGGAAAAATGACCTCTCTCAGAACAATAGTGCGGTAACCCCAAGAAGAATGACAGTAGCTTTGACTAGGGTGACATCAGTGAAGGGGAAGAAAAGTAGATGAAAGAAAGAAAGAAACATTTGCATACGACT
>158610 NS=100 contig=separate
CTGTGGAAAGAGTCTATAAGGCTGACCAGTTAAAAACTGTGGTGACCGAAGTGCTGAAATGTTGCTGGTCCAGAGTCAACCTGGACTGAACATTCTTTATCCAAATAGCCGTTTATTGCCCACCTCTTTCATCTAACCTCNNNNNNNNNNCCTTGTGATTATGAGGTAAAATCCTTTCTGGATATGCAAATGGACCTCCTGGCTTCTGCCAGCCCATCAGATCAGATCAGCTGTAGCCGAAGTCAGGGACTCTTGCTCCCCTGAAACATATGTACCTGTTGAGTCCACCAGACT
>158611 NS=83 contig=overlapped:99
GGATGGGAGGGGACTTGCTGTGAGGAACATTTGGAGAGTTGGAAGAGGAGAAATAGGAGGTAGATATGACCATTTTCCATTGTATACCTTTACAATATTCTCAAATATTTAAAAAATGAAAGAATATGGTTGCAACAACACCAAATAAAAACAATGATCCCTGTGTGGGATCTGAGCACAGGACT
>158612 NS=116 contig=overlapped:69
GAGTGCACAGGTTCTGAGAACACCTTACTCTGTGTAATGCTGACAGTCACTGGCTCTAACGTCATTCTAGGGCTTGAGAGTGGCTCCGTGGGTAAAGGCGCTTTCTGTCAAGGCTTACAACCTGAATATGATACCTGGGACCTACGTGGTAGGAAAGAGGTGATTTACACAAGGTATGTTCTGAGCTCCTCAAACAAGCCGTGGCACATATGACT
>158613 NS=132 contig=overlapped:34
ATGTGCTTTGGAGATCACTGGTCCCAAGAACGATAACCCCTGGATTGTGAAAAATGTCTCTCTCTCTCTCTGTGTGCATGTTCATCCTCCCATTAAGGTACCAGGATAAGCAACAGCTGACAGAGACCTCAACCACTATAGTATTAAACCCCCACTCACTACATGGCCTTCCTTTCCCTCTAAGCACTGACTCCAGCCATGTCCCTGCTTGCTTACCCACTGCTGGAAGCCTAGCACATATGAACCACATGACT
>158614 NS=111 contig=overlapped:79
GCGTGGTAAGGGCACCCAGGTAGTATACGCCTGAGCAGGGCGCCCAGAGTCTCCGGAGCTCTGTGCCATCCTGCCTTCAGATGGGCTCTCTCACTAAACTGTTCACTGCTGCAGCTGGGTCACGGTGGGCTCTCTGGATCAGCCACCACCCTCCCCATTGTTGGGGCTACAGCACACAAAACCATGCTCACCTTTTCATGTGACT
>158615 NS=134 contig=overlapped:99
CCATGTGGTGTCTGAAAACATTCCTTTTCTTAGGCAGGGACCAAATGTTCTCTCCCTTAGGATGTATGTGTTATCGGCTAGGAAACTGGGCTGGAAGGAGCTTCCCCGCCATGCTGCCCAGCCCTCCTCCAGCTGCAGTGGCAAAGCCCGCGTTTTGTGGCCTCCAGTGCTGACGCCATGGGACT
>158616 NS=123 contig=separate
ATGTGAACTACAGGAGGATTAACATTAAAGTCACAGTTTAGTGGATGTTGGGGTTCAAGAACAGTCCACATCCACCATTTGGACACCACACTCAGAATGATGAAAGTTTATTGAACGCTGAACGAAGTGTGACTGGTCGGNNNNNNNNNNGTCGGGGACACAGAGTGAACTCCGGAGCTAACCTATGACGTGGGTCTGTTTCTAAGGCAGGCTTTTTATAAGGAAAACCTTAACCAGGTAACAACCAGGAAACCAGGTGCAGGAAGCAAGGGAAGGGCAACATTCCATCAGACT
>158617 NS=128 contig=overlapped:31
CTGTGGCCAGTTCAGTACCCCTGCTCTACAAGCGCATGAGCCGAGCAGCACAGAAAGGCAATCCTCTGTCCATGCTGTTGTGATTATCATAATTTGCTGGGCTCCTCAGCTAATTAGCTGACACTAATCCCAAAGATGAATAGACAGATCAAGGCACCTAGGGCCAAGGAGGCCAAGGGGATCTGTGGTCCTGCGGAAGGCAGGGAGAGTAGGCTTTCCCTAAGTCAGCATAGCCTCTGTTCCCCATCCGACT
>158618 NS=123 contig=overlapped:96
CGATGGCCTCAGGTGCCGGCGTAGGCCACTCAGATCAGTATGGTCCCCAGAGGCAGCACAGATCACAGACGTCTGCATGGCTTCCAGTGGTAACTCGGACCACAGACATCAACACAGACCTTGGCTGCAGTGGGCCCTTGAGCCCAGAAGTGGCCCCAGGCAACAGCACAGCCTACAGACATTGGACT
>158619 NS=123 contig=overlapped:6
TTGTGACACAGTACTACCCAAACTGCTGGACTTCTGCTAAGAATATCTGTGACTAATGACAGAGCTAACATCTTTCCATTATGCTTTCTCCACAATCACGGTAGCGATTACAAGTGCCCACAGGGACTGGACACTTTTTCTGTTGGTGAGACCAGCAGACTCAAGCAGCTACCTGCACTTCCTGGTTTACGGTGCTCAGAATAAAGCTTAAGAAGAAAAGGCAGCCTCCAGGGGTCTGGGCAGGTCCTCTGCATATATATTACAGCTTTCATTTGACT
>158620 NS=103 contig=overlapped:17
ATATGTGTATCTACCATGCACACATGCAAATAACACACAGAGCGAGAATCTTCAGTGAAGAGTGAGCTGTCCCATTGCTGAGGTAAGCGGGAAGGTAACATTTACTCATGTTTGATTATTTTGGGAGGATGCACCAAGGGATGAAAATGGAGCCAGGTATGATGGCACACACCTCTAATCCTAGAACTAGAGAGGCAGAGGTAGGCAGATCTTTGAGTCAAGGCCAGCCTGATCTACAAGATGTCTTAGTTGCTTGCCCATTGGACT
>158621 NS=73 contig=overlapped:78
GAATGACCCAAAGTCAAGGCCATATACGCAGGTGAAAGCTAAGAGCGAACATGGGCTCAGGACTGGAGAGCAGCATAGCCTGGAAGAGGCTGCCAGCAAGGAGATTTAGAATGTCTTGAAGTCCAGTGGCTCTCTGCAGGACCTCTCGCTGGTGCTTTGCTTTAGCTTTTAGCCAGCATGAAGCATAACACTCCTCCCACTCGACT
>158622 NS=105 contig=overlapped:17
ATATGAACTTCAAGATTTTTTTCCCCAGGTCTGTGAAGGCTGTCATTGGAAATTTGATACAGATATAGCAATTATCTGCAGATTTATTTTGATAGCATGGCCACGTCACACCTTTTTGCATGGTTATTATAAATGTTTATAACAACTGTCAATGAAGATGAATGAATGTGAGATGCTGGTGTCACAATGTAAATGAGTACGCTGAGGAGCTGTCTAGATGCATCCCCCTGTCTGCTGCAAGACACTCAGCATTATAGCCATTGGACT
>158623 NS=122 contig=overlapped:32
TTATGGTAGGTACACCTTAGGGTGGGTCCATGGAGGACAGCAAGTTAAGGTTTGGCCTAAGACCAGTGCTTAGGCCAAAAGATGAGCCATATCTCAGACCATACTTCCCTGCCAAGAGGACTTCAACTATGAGCCAGGTGAATGCCAGGAAGATGTGGACTTGGTGACCATCTGGCAGCAAGTCTTGGAGATCTGGTCAGCCTGAATCTCTAGAGACTCGCAGTACAGAAAAGAGTGAAATGACACCAGACT
>158624 NS=109 contig=overlapped:81
ATATGTTTGGGGTGAATGCATGCCATTGCTTGTAAGTGTGTGGAAGTCAGAGGACAGCCTGCAGGGACCACAGGGGACTTGAACTCAGGTCATCAAGCTTGGGAGCAAGCCCCTCTATCCACTGAGCTGTCTTGCTGGCCCACCTTGCATTGTTTTAAGCGGTTTTGAGACTGTCACTGAAGCACACCTAAACTCATGTGACT
>158625 NS=29 contig=separate
GGATGTGAATTTTATCAAGAAAAAAAAAAGTATAGGAGCACTTTTCAACTTAAGTAATCTGTTCTTCAGAATTTCTAGAGATGAACAAATAACATGGTAGTAGACCATTTGTGGGTAAAGAGAAAGTAAACTTCCTTCCTNNNNNNNNNNGGGAGTATGCTGGAGAAGTATGGAAGTTTTTCCTGTGGATGTGCCTGAGAAAGATATAATTCCATTCTATTAACATACCTGTTGCTTCATGGCTCAGGGTCCACTTCTTCCCTTCTGAACATCCAGGCACTAATGCATGCGACT
>158626 NS=42 contig=overlapped:87
AAATGCCCTCATCCATGACGAGAGAGAGCAAGCGCTGGTAGTATAGGGTAGACCTCTTGGGAGCCCATTGGAGGGGAGGGGAGGTTCCTGGTCTGAACTAGGACCTTAGCTTCTTCTCTTCTTTCTGTGCTGCTGGGAGGGGTGCCCTAAAGTGTTTGGCAATGAGGTAATGGTCAAGAAGCTGTGGGCACCAGACT
>158627 NS=85 contig=overlapped:81
TCATGTCCCTATTGGCTCTTCAGCTCACTGGAGCTCATTGGTACGTTTTTCCCAGCTGACAGAGAATCCGAGTGAAATAACACTTAACACTTGAACTTAACAGCTTTATGATAGGTGTCTCCCACAGCTTAAGTGATATACCCCTGTTGTTTTTGTTCATATGGCATTCCTCTCTAGGTTTGTCAGTGAGTGGTCATCTGACT
>158628 NS=111 contig=overlapped:87
TCATGAAGTGAAATTCATAAAATTCAGACAGCAAAATCATTTGCCTACTCCAAGGCTACTCCTGCATTAGTTAGAGAGGAGACAAGTAAACTGGGCTTTCAGGAGGGCAGATACAGAGAGGAAAGGGTGGGTAGAACATAACGCAGACTAGACTCTGAAGGTGGGCCTGATGTGGGGTCTTCTGAGCACACGGGACT
>158629 NS=99 contig=overlapped:91
GAGTGCGCTCTGGTAAGCTCTCAGAGAAAGGAGGACATCCAGTCCTGCTTTATCACCATAGTATTCCCCTAAGCTGGGTCTCTCACTGACCCTTAGCTAGACTGGTGGACAGCCTAGCTCCTTCTGCCTCTGACTGCTCAGGTTTCAGGGGCAGAGTGCCAACTCCAGGTCTTCATGTGGATTCCATGTGACT
>158630 NS=123 contig=overlapped:101
GCATGTGTGACCCTAGCACCTGTAAGGCAGGCATACACAGATCCCTAGAGCTTGCTGTCCAGCCAGTCTAGCTGTAATGATGAGCTCAGTGTTCAGTGAGAGGCGGTGTCTCAAAATATGAGGAGAACTATAGTATAATACCTGACCCTGACCTCTGGCCTCTGGCCTCTCAGGCACAGGACT
>158631 NS=134 contig=overlapped:97
AGATGTAACACGTCAATAGTAACATTATAATTCCTGAGTGGTGGCCCAATAGAAATATTGTGATGTCACAAATCGACTGTGGTGTCCTACTTGTAAAGTTGTGATGTCACAATACAATTGTGATACTCTACTAGTACCGTTGTGATGTCACAATGGGATTTTGGTGTCTTCCTAGGACCATTGGACT
>158632 NS=119 contig=overlapped:92
CTGTGCCCACTGGTCCTAGAGCCACAGTAGTTCTCTAACTGCTAGGCTGGATGCCCTGTTGGGTGATGGGTGATGTTAGGCTCCCTTGGGGGAACTGGCCCTACCCAGCGTGTCTCAGACAAAAAGATGGCGAGTATGGGAGTATGAACAGATGAGTTGAATAGGCCAAGAAGGGAGACATCTCATGGGACT
>158633 NS=60 contig=overlapped:98
AGGTGTTAAAGTAACATTTATTCCCCTGATGTAGTTTTCCTCCAGGAACTTAGTGCATTCATCTGCTAACCTAGGCCTAGTCCTGCAAGCTTCTAGCCTCCATACAATCAAATCTAGGCTTAGAATGTTTTCATCCTCTGAGACTTGGTGCTGAATAAACTACATCTCCATACCAAGCATGTGACT
>158634 NS=83 contig=overlapped:110
CTGTGGGGTGCGTGCTTGCAATCCTAGTGCATAAGATTCGGTGACAAGTGGGTCCCTGGGGCTCGCTGGCCCGCCAACACTGTCCAGTCAGGAAGGCCCAGGTCTCAGTGAAAGACTCTGTCTCAGAAAAGCAAGGAGGGACAGAAGAATCCACACCTGGCAGTGCACACGACT
>158635 NS=116 contig=overlapped:18
AAATGTAGATGGAAGGTTCTATATCGAAAAGCAAGGCTCTAGTAAGCATTCTGAGCGTCAGTGGTGGGGGAGGAAAGGCTATTAGTGCTCATGGATCAGAAAGGATGAGAAAGGAGATGAGGCAGTAAGGTCAAGGTTCACCTCAAACAGAACTGATGTCCACTGCAATTCTAGCCTGGCCACTCTCAGGGACGACCACATTTGGGAACTGGCTGGGAGGGTGAGGTCATTGCCCACAGACACAAACAACAAAGTTGCATATGACT
>158636 NS=117 contig=separate
GTGTGGTTAGGATTAAAAGATGAACACCTCAAAAAGCAATTTGCATCACATTCTTTATAAGAGTCTAATGGAATGATGTGAGAATGTGTGTCTTTAAACAGTCAATTTGGGAAAACTTTCAAGGAAGAATCTTTGGTTTCNNNNNNNNNNTGGGGGACACTGCTTTGGTTGGGGTTCATTTTGAACAGAGTCTCGTGTAGTCCAGGCTGTCCTGAAGCTTCCTAAGTCAAAAATAATGATGGTGAACCTCTCATCCACCAGCCCCCACCTCTTGAATCTTGGCATCACAGGACT
>158637 NS=105 contig=overlapped:75
CCGTGCTCCAAGCTTTGCAGGGCTGTGGTGATGAAACCCCATCATGGAGGCTGTGGTGACTTGAATGAGTTGTCTTGCATGTTTTCAGACATTTGCATACTAGGTCCCCAGTTGGTGATACCCAAGTTTGGGTAGATTTAGGAGGTGTGGCCTTCGTGAAGGAAGCATGTCCCCTGGCGGCCCCTCCTGTCGGAGCTGCCACCATTGGACT
>158638 NS=78 contig=separate
CCATGGCAACTATTACAAAAGAAAGCATTTAATTGGTGCTGTCTTACACTTCTAGAGATTTAGTCCATTGTTACCAGGGCGGGGAGCATGGTGGCACACGGACAGGCCTGGTGCTGGAGAAATAGTTGAGAGTTCTACATCCAGATCNNNTGCAGGCAGCAGGAAGAGAGAGAACTAGGAAGAGAGAGAACAAGGTCTGGGTTGGGCTTTTGACCTCAGAGCCCACCTCCAGTGGCACACTTCTTCCAACCAGGCCACACCTACTAACCCTCTCTAATGAGCAAGCACTCGACT
>158639 NS=113 contig=overlapped:113
TGATGTACCTCGAAAAATGGGTCTGAAAGAAAAGATGAAAGAGAGCACTAATGAAACAGCCGAGCTGCCCATGGCTCTGGACTCTCAGGCCTTTGTAAAGTGTGTGACTGACAAGGATTTAAGAGCTTGTTCTTCCACACAAAGCCCCACACACTGTACTGACATCAGACT
>158640 NS=114 contig=overlapped:15
CTGTGACACTTCAGCAGACTGGCTGGTTGGCAGCTTTACTGGCGTGTTGGTTGGTTGATGGTTTTGTGAGTGTATTGCTTGGTGAGTCTGTTTCAGGTTCATCTGTGGTTTATTGGTGGATTTAGAGGCTTATTGGTTGGTGAGTGTATCAGCTGATTGCTTGGCGGTGTGCTAGTTCCTTTTTGGTAGTTGTGGGAAAACACCAAGGCAACTTATAGAAGAAAGTTTATTTTGTCTTACAGGCCCAGAGGGTTAGAGTCCATAAGACT
>158641 NS=72 contig=overlapped:75
AAGTGCTCGGCATGGCAGACGAGTCGCTAGGTTAGTTGGTCTGTGGTCACTGGACAAATCAGAGGCCAATTCCAGAGTCTGTGTAAGGTGTGTGCCTATGGAGTGTGTGTTGGGGGACGGGTGTACTTGGGAGGAGGGGCTTGGTGCAAGGAGGAGGCCTGGAACACCCAGCCATCCGACATGGTGGCACTGTGATACTCCATCCGACT
>158642 NS=130 contig=separate
AGATGTCTATAAAAAAACAGGTTTTGTTAAGATTTCAGACATTAAAAGAATAGCTGTATTTTGAAAAAACAAACTCTGGAATACCTAATCTCTAGGTGTCTAGCAAGTATACATACAAAAAATTCCATGAATGTCAAATANNNNNNNNNNAAATTTTAAGTAAATGTGAAGTGTATAAGCATGAATAAAGTAAGCACCCGGAGAGCAGAATAGTTTAATTGTTATTGCATGTGTTGAGCAGTGCCCATGGAGATCCAAAGGGATGCCTCATCCCCTGAGCTGCTCCATGGGACT
>158643 NS=120 contig=overlapped:100
GTGTGCTTCTATTGAAAGGAATTGCCATACCTGTCAGCAGCCATAGCATCAAAATAATTCCAATTCCTATGGAGTACTGGAAGCCAGTGATGTCAGAAGAGAGAAGCGGGTAATTTTCCATTCTTGAAGTGCTTAAAGTGGCAGGAGGGAAAGCTGAATGGAGGTGTCTAAGAAGCATCAGACT
>158644 NS=119 contig=overlapped:22
TGGTGCAAAATGTTACATATTCAGTGGAAATCGTACATCAAACCTGATCTTTTCCTGCGGACAGCAGCATGATATGGGTTATGAGAAACATTGGGCAAAGTCAGTGAGCTGGACCCCCTGGTCAGCCACCAGATCTCAAGGATGGGCCAGGGATCCTCCTCAAGGAGGTTCAGTGATAGTCCATGGGTGGGTTTAGGAGATGAGCTTTTTGCTCACTGTGGCTTATCAGGCACCAGCTTTATTGTAAGTTGAGCATCTGACT
>158645 NS=66 contig=overlapped:95
GAGTGCTAACTGATGTTGGAAGAGCCATGGTGCTTGTGGGAAGGATTGTTACCCGGCTCGGGAGGAAGAGGGCCAACGAGAAGGCTCAGTGCAGCGAAACCTGGTGGCCTGAGCTCAACCCTGAGAGCCACACGGTGAGAGAGGAGGACTGGCTATAAGAAGCTGTCCTCTGACCTCCTCCACACGACT
>158646 NS=82 contig=overlapped:93
GCGTGCCATGGAGTGCACACAAAGGCCAGAGGACAACCTGTGATAATCGGCTGTCTCCTCCCATCTTGTGGGTCCCCAGGGGAAACCCGGGTCGTCAGGCCTGGCAGCGAGCATCCTCACCTGCTGAGCCAGCTCGCCACCACCCCTTAGTCAGTCCTCAGAAAGCATTTCTAAGTAGATGTCATCCGACT
>158647 NS=56 contig=overlapped:85
AGGTGAGAAAGAAGCAAAAAAGGACACTCGCCTAGAACCTTCTAGAAACCAAGAAAGTACAGTCTTGCCATAACTTGACTTCAGAATTCAGAGCCCTCACAATGTGAGACTACCTTCTGCGGCGTGAAGCCACCGCTTGCTGCTCTCTTCGCAGCGCCCCTCCCCAAAAACAAACAGACAAATAAACAAACACCAGACT
>158648 NS=81 contig=overlapped:93
GGGTGCAAACTCAGGTTCTCTGCAAGAACAGTTTGCCCTCCCCATCATCTTCCCAGCCCCTCCGGTGTGTATGTGGGTGGTTTCGCTGCTCACAGTGGCCCTGAGCAAAGCACTGCTTGCTGTTTCAAAGCATCGATGCCAAATCTGGGTCTCTGGGATGTAAGGTGTGTGTTAGGTAGCTGCATTTGACT
>158649 NS=87 contig=overlapped:72
GCGTGGCACTTTCATTCCAAAATTTTGTGTGCACTGGTAAAAATTATCCATACACACTGATTCTCTCGCATGCGTCTGTCAAAGTTTTTTGTGTGAAAGTTAATGATCAAAACCTACTGTTATGAAGGAATAGAGCAAAAAGGGAATATAGTTTTGTAGATATTCTACAGTAATATATTCAAACAACACATTTTGCCTAAAAACATAGGACT
>158650 NS=74 contig=overlapped:85
CTGTGTGAGGGTGTCAGATCCCCTGGAACTGGACTCACTGACAGTTGTGAACTGCCGTGTGGGTGCGTGGGTGCTGGGGATTGAACCCAGGTCTGATTTAGAAGAGTAGCCAGTGCTCGTAACTGCTGAACCATCTCTCCAGCCCAAGGGTTGAGCTCTTTTACATCACTCATCAATTAAGAAAACGTCCCACAGGACT
>158651 NS=118 contig=overlapped:102
TGATGGGGTATAAGACAGCCTACCTGGAGACTGTTTTACAGTGTGTAGCAAGCATGAGCTGTGAGGAGATTTAATCAAGCAGCTTCTTTTAAGAAATTTGCCAGAGGGGTCAGTGAAATGGCCCAGTAAAGGCGATTGTGCCAAGCCTGGACTTCAGTTTAGTCTCCAGGATTCACTCACATGGTGGATAGAGAAAACCAACTCCCATAAGGTACCCTCTGACCTCCACACCATGGCGCTCCAGCGTGCACACATGGCCTCACATGCG
>158652 NS=26 contig=overlapped:107
TTGTGACATTGGGTGTTATACTCTGTCTTCTTTTCAATTTTTTCTATTTATTTTATTCTGTATGTGTGAGTGTTTTGCTTGCTTGTGTGTATGTGCACCACGTGCACACCTGGGAGGCCAGAGGCAAGTGTCAGGTTCTTTGGAACTAAAATTAAGGATGATTGCGAGCATCCGACT
>158653 NS=103 contig=separate
CCATGTATATATGATGTCAAGATTATTAATTTTTTTCATGGAGTTTGAAAATTAAATAGTTCCCTGCTGATATAAAAAATAATGACCCAAAACTTTCCCAAGTTTAGACATAATGATTGCATTAGCAAGGTACCCAAACCNNNNNNNNNNTCTTTAGCTCCAAACTCTATTGTGTTTGGAATATGCAGTCATTCCACACTCACTCTACAAAGATGGGAAATCAGCAAGTGTGTTACAGCTCACAACTTCCAACTCTGGTTTCACCAGTTACACTAACATTACCAACATCTGACT
>158654 NS=83 contig=overlapped:15
CAGTGGCAAAACTACAGTTACAAACTAGCAACAAGATAATTTTATGGTTGGGAGTTAACACAACATGAGGAAGTGTATTAAGGGGCTGAGGCTTTAGGAAGGTGAGAGCCACTGCTCTAGGGTAAACGGATCCATGGGCAGTCGTCTGGCCTCTTCTACAGGAACTGTGGGTCCACCCTGTCAGGCAAAACCAGAGTCAGGCCAGGCTTGGCTTCCGGGGCATTCAGGAGTGTGTGAAGGGCTGCAGATAGCAGAACACTCACTTGACT
>158655 NS=111 contig=overlapped:80
GCATGTCGTAAATCTGCAAAAAGAGGCCAGACGGGAGGTGGCTGGCCTAGCGCTCGCACAGGGTAAGGAGCCGGAGGCTCACCACCCCTCCCCACAGAGTGGGGCAGAGCCACTTCTCTGCAAGGCCCATGCGACTGGACTCACTCCCCTCCTAACACCTCTCGCTGTCTGTCTCTCGTCCGTGGACAGTCCCCGCACTGGACT
>158656 NS=53 contig=separate
GTGTGGGCAAAGGAAAGTGTATGTAGAGAGAGGGAGAGAGAACAGAGAGAAAAAAGGCAGGAAGAGAAGAAACACAGAAAGAAAGAGGGAGAGAAGAAAAGCACATATAAGAAAACAAAAAAAATCTGGCTCTACAGGGAATNNNNNNNNNNGGGAATAGCCTCTGGGAGAGGGCAAGCCCATTCTACTGGACTGGAAAGTTAAGGGTAGAGGTGGGGTATGCCAATCATGCCCTTTAGAATGTAGGGACTGAGGGATGCTTTCAAAGACGTAACTCAGAAGATTGTCATGGGACT
>158657 NS=125 contig=separate
CAATGACTGCTAATGAGCCCAGCGCTGTGATTGGCACTGCTTGAAGGCTCCTCCACAAAGGACGTGCCAGCACAGTCTTCCTTCCCCAACCATGTAGCCAGCTGGACATCCAGGAGTAGCCAGGACATGGCTGGGACAGGCTTGCAGCTTTCAGGCCATAGCAATTAGCTTATTGCTAGCTAGACAATGTCAGGAGTGGCCCCTGCTGTCATTTCTGTACTCAGCAGGGGTCATGGGCAAAGGAACCCTAGGCAGACTGAACCCCGGCTGGTCCAGGTGTGGTCACATCTGACT
>158658 NS=103 contig=overlapped:108
GTGTGAGCAACCGGAAGGCCACCTCACAGTTTTCTCTCCAGTGCCCCCAACAGCGCCTGGCAGAACGGCAGGCTCAATACAAGCATGAAGCCGCTGTGAGGAAGGACGCTGGCAGGCCTGGTGGCAGCAAGGGGCAGCTGCAGGAAGCCAGGGAAACAAGCCGGATTCATGAGACT
>158659 NS=79 contig=overlapped:117
TGGTGGTGCATGCTGGTAGAATATGCTAAAGGGACAGAGGCAGGAAAATCTTCAGAGTGAGGCCAGCCTGGGTTACAGCTGTCCGCCAGGAAGATGGCTCAGCAGGCAAAGGATTTGCTATGCAAGTCTGGAAACCCAAGTACAGTCCCTGGAAACCACATAAGACT
>158660 NS=122 contig=separate
AAGTGTAAGATCTATGAACTCAAATTGAGCCTGCTTTGTTCACTGTTGAACCTGGGAACCCTACCTGGGTCAAGGCTAGCTTCCAAATATGGGGGAGAGTGAAAGAATAAGAAGAGGGGAGTGGAGCCTTGATTTGATGCNNNNNNNNNNGCTATCCAAAATCCTATAAGACTTACAGCATGTGTACAATTTTCCACATCACACCAGAGAAGTGTGCGCCAATTTTTTAGGAACATATATCCTACATAACCACATCCACACACACCAGATACCGATGTACACACTCATACGACT
>158661 NS=54 contig=overlapped:137
TGGTGACCTTGATCTACCTTGCTAGCTTACCAAGAGCACACAACACAGTGACAACAACTACTGTGAGCTTGGGAGCTGGGTTCACATCCTCACCCAGCTGAGGCAACTCTCTGGCCAATATCTGGACTAGGCAGTCCCCATGGGACT
>158662 NS=123 contig=overlapped:104
CAATGTAGACAGGTCCTACTCAAAACACCAAATAAAGGGGTCTGAAAAAATGGCTCACAGATTGAGAATACTGCCTATTTTTCCAGAGGACCCAATTCAATTCTCTGCCCCTACATGGAAGCTTAGAACTGTCTGTAACTCCAGTTCCAGGTGCTTCAACATCCTCATAAACACATGACT
>158663 NS=118 contig=separate
GAGTGAATACCATTTGTAAACTATTTGAACACTGGGTGGTGTGGAATATATGAGTAAGAAAATAGTAAGTAAAGTCTTCCCACACAGACTCACTGCTGCTTAAGCATGTAAGTCCTACTAGTTAATGCCCATTGTCTGGGNNNNNNNNNNGGTTTAATAACATCCGAGGGGTCACATCACCACTGTCACACCATACATCTGTTGACCATCTACTTGACCGTTGACAACAGTAAGAGTACCTACCATGACCAACGGTGAGATTGCTGTGACAGGCATTGTCAAGACCATTCGACT
>158664 NS=46 contig=separate
GCATGAATCATAACTGCCCAAGGCCTAGTATGCAGGTCAAGAGGGTGGCCAGAGCAGGCCAGGGTCTGACCTCAGAGGGCTCTGGATAATTGATTGCCTTTGGCTTCATGGCCTAATTTGGGCTTTTGCCCAGCCTTGGGNNNNNNNNNTTTTTTTTTTTTTTTTTTTTATTTTTTTTTTTTTTTTTTTTTTTTTTTTTTTACTTCATAGAAATAAATGATGGGAGCCAGAGAGAAAGAGAGAAAAGAACGTAAGCATCCGACT
>158665 NS=128 contig=separate
GCATGGCTCGATGGGAGTGGTCCAGGTTAGATATATGCAGAGCTAATGCAGAACATCACAGGAACATACAGCTTAAGTGTTTGCACTTGGCTGAACCCTCCCTCAGGGGGAGAGTGCGTATTTAAGGATGCTTTTGTGGTNNNNNNNNNNTTGACTAGACTTTTCAGCAGCCGTGCAATAATGGAAAATGGCCGTATGAGTGGTGGCTACCATTATTCCTACTATTTGTCTAGAAATGAAGTGAAGATGTAGAAAAACGTGGCTAACTCCTAACATTATACGTCCCATTGGACT
>158666 NS=115 contig=overlapped:17
TGATGCCCCAATTCAAAATTAGTTAGCTAGGAGCAAAAGAATGAAAAGGCAGCATTATGTGACCATAGAAAAGACCATGCAAGGCCACATCAAGAGAGTGTCCACCTGCAAACCATAGAGAAAGGGCCATGAAGGGAGAAAAGACTTCTCTTGGCTTTTGAATACCAATCTTCCTGTTTCTGGAGCCCTCTGGAAGTACCAACTCTAGACTGTTCTCTTCACACTTTCTATTTTTTCTCATCTCTCTACCACCAAAGACACTTGACT
>158667 NS=27 contig=overlapped:37
CAGTGTGATGCAGCCATGATCATTCAGGCCTTTACAGCCATTGAAGCAGGACAGTCTCCCCAAGCATGGTTGGATACCATAAAAAGCTAAAATGTTATGCTCACGATACGAGGCTAAGCACTGCACTCAGGGTCAGCCGCTTTCGACCCAGAGAAGAGCATGTCTGATAGCATGCGGGTTGATGCCCCAGGTCCCGCCTCTGAGAAAAAGGTATCGGACGGGTCTGATGCTCTTTGGGTGGATGACACCTGACT
>158668 NS=120 contig=overlapped:109
GGATGGAAAGCAGCAGCTGTGTTGCCGCCGACACTGGTGCACTCCATGCCAGCTTTTACACGGGTGCTGGAGTCCAGACTCAGGCCTGTGCCCTCTCCTCAGCAGCCCTCTGTAGCCGAGGACGCCTTGACCTGTGATTGTCCTGCCTCTACCTTCCAAGTGCAGACATCGGACT
>158669 NS=43 contig=overlapped:60
TTGTGGAAAACTACACTTCAGCATCCTTATCACAATTTTAAGAGCTTTCTTCAGTGATTTCCTGCCTAGCTGGTTACTTTTTGGGGTTGGGGCGTTGGCACAGAAACATTCTATATTTCTCTGCAGTCATCAATACTGCCACAAAAGTAACTTCCTTGCTTTTAACAGTCAATGAAAGTAGGGATCATAGACTTCCACACGGTTTCTGGTAACAGCACAGGACT
>158670 NS=111 contig=overlapped:103
ACATGCAAGTTCTCAGGAGTAATGGCTTTATGCGGTTGAGTTTTGTAGAGGCTCTCAAATCAGTAGAGCCTCATCGATCATGACTAATACAAGACTGAGGGGAAGATAAAACTGAACCGAACCATTCAAAAGCAATCATGAAAGCAGATGACAAGAGCGGCACATTATAATACATCAGACT
>158671 NS=80 contig=overlapped:83
TCATGAGGGTCCAGAGCTGGTGGTCCTACCACAACTGGCACTGATAAAGGCTCTCCTGAGATGTCCCTGCCTCTTATCTGTGTTGGACAGAGTGTCCTGGACCACGCCTGCCTGAGCAGCCACAGAGCCAAATGGGGAGGCCCAAGGGCTTATGGGTGGCACTGGCAAGGATCTAGATCTGAATTTCAGCTGCATGCGACT
>158672 NS=66 contig=overlapped:102
AAATGACCTGCTGTCTCTTCCTCAGATACAACTTGGTCCCAGTTTCCTTCAGTCTTTCCTGAGCTGCGTACGATCCCTCCAGGGCAGAAAAGTTCGGAGCTTCTTGCAGCCTTTCCCCTACCACAGGTAGGAGAACAGAGATAGTTTAAGAACAGTGATAACAGACACCAATCCATAAGACT
>158673 NS=50 contig=overlapped:34
GAGTGCTAAGAACTGCACCTGTGTCCTCTGCAAGAGCAGCAGTCCTCTTACCCGCTGAGTAGTCTCTCTAGCTCCTAAAGTATTAATTTTTTTGGGAGGGGGTGTATGTGAAGGTTCTTCTCCTGCAGGGTGTTCCTTCTGTCTTAAGCACTTCCTGTGTATCACGTACCATGCCAGGTGCAGAGAGCAAATCCCATGAGCAAGGCAGATGGATGTTTTAGCTACATGTATGTCTGTATACCATGTGACT
>158674 NS=112 contig=overlapped:8
GTATGAGCAAAGAAACATGGAGATCATGTTGTCAACAGCATTCCAACGTGAGGCTAACAGACCGTGGGTGGATGCGAGATTTAGAATATGCACTGACTTTAAAAAACAATCATGCATGTACTGCATCTTAATTTTGCCTCCTACTACTTAGATAAACTGATTGTAAGTCAACAGGAATCTCTCACTAAGTCCAGTAATGTCTCTGCTCTGCTCCTTTGTTTTCTCATCCATGGAATGGGGTCACAGCAGCACTGAACCCTAGTAAGCCATCAGACT
>158675 NS=105 contig=overlapped:117
AAATGTCCGGGATCTTGATCCTTTTGAAGCTGGAGTCTGTATTGATATCTCCGACTTAGCTACCACTGAAGGTCATACAGATATCTGGATTTCCGTGGTCTGTGCTGCAGCCTGAAGCCACGTCAACGTTCATAGGCTGCTGCAGCGCCACTAAGGACCATATGACT
>158676 NS=121 contig=overlapped:78
ACATGTCTGACAGCCCCCACCGAAAACATTATTTTGGAAGCAGCACCAGGCTATCTGTCTAGGCTAAATCTGAGGAAAGAAGCAAGCACTGGGCAATATTTAGACAGCTCCACCCAGGACAGCCTGCAGCTGTGGGGTAGTGAATGATTGCTTTGGATCTGGCAGCACTCCCGAAAAACAAGTTTGGGATGGCCAGTCATTGGACT
>158677 NS=120 contig=overlapped:5
GGATGAGACTTGATGACTGTAGTCTCTCTGACATTTCTAGAAGAAACAACCTCATAGAAAACTCCCCAATCCTCTTGCTCTTGAACTTTTTCTGCCTCCTCTTCCACAACTAGTCCTGAGCCTGAAGTGCAGAACATATTTTGAGGAGTGTGCTCACAACTCTGCATTTTCATCAACTGTAATGGTCAGTGCAAAGGACAGTTTTCTTGATGAGGAGTGAGGACAATAATTTATTATGGGTATAAATACAAATATACACAATCAAGTAACCATAGGACT
>158678 NS=120 contig=overlapped:105
GCATGGGAAGTAATTAGGTAAACGCTTAACCATTTGTAATGGCAGCTCAAACAAGAGCCTACTCACATGCCAAGAGACTGGATGTCTTAACAGCCCATGCCTCGTGATACTGCTCTGTCAGAGAGCAAATTCTGCCTTACAAACTGTTAGGTAGCAACGTGCTTCTGAGCCACAGGACT
>158679 NS=79 contig=overlapped:66
TGGTGTTCCTTGCAGTGTCTGGGTCACCTTCATCCCTGTCTACCAGAGCACCAAGGGCAAAGCCATGGTGGCTGTGGAGGTCTTCTCCATCTTGGCCTCCAGTGCAGGGCTGTTGGGGTGCATCTTTTTCCTAAGTGCTACATTATTCTCTTAAGACCTGATAAAAACTCTTTGAGATGTTTGAAAAACAAAAACTAGCAAAAAAAGTGGTCATTTGACT
>158680 NS=123 contig=overlapped:75
AGGTGGGAAGAGGCCTGGAGCAGAGGCTGGGTGATCCTGAGGTCAGGAAGCCCTCCTCAGGAAGGCATATAAGGCTGTGGACCAAAAGCTTGAACCGTGTGTTGAAGCTATTTCTTCTCATCTCTGCTAAATGGTACAGGTAGGGATTATGGACATAATCATTACTGCCTAGGTTACTTCTGTTCCATCAGGCCAGCTCTCACAGGACT
>158681 NS=127 contig=overlapped:14
TCATGTACCCTAATTCCACTTGTCTCCCTGTCCCATCATAGCTGCGCTTGTAGCCTCCCCCCAAATAAAATTAAAACAAGACAAAACAAAACCCATCTCATGGCGGAAGCTGTGGTATGTCACACAACATGCCTTTTTGCCCACACATCTTTACTTGCAAATGTTATTTGCAATGAGTTATTGGTCTGGTCTGAGGCCTCTGTCTTCTGCTGCACTATCAACACTGGGACCTCGCTTGGATATCCTGTTGTTGCCCTGTGTCATGGGACT
>158682 NS=85 contig=separate
GTGTGAGAAAGGGCATTTTACAGCATCTCAAATTAAGTACTGCTCAGGTGTTAGTTATTAGGATTTCCTCAGCCTATCACGAGACAGTATCTTAGCCCTGCCACTCTCCTCAGGAGTTAATGTCAAGACCATTTTGAGGTNNNNNNNNNNCAAGTATGTAGACCACACATTAAGCTCCACAGTCAACATTTCTGAAGGATTTTTACTTAATGGCACAACTGCTTAGCTTGCTCTGAGGAGAGGGAACAGTGACCCCAACACATTGACTGAGCCACCCAAGCCAACCATGAGACT
>158683 NS=114 contig=overlapped:27
GTGTGTGTCTGTGCGTGTTGTACATATGTGCATGCTGAAGCACACATTTGTTCGTGGATGTGTGGAGGGAGAGGTTGGAAGTTGGGTGTCTTTCTCTGTTATTCTCCACCTTGGATTTGGAAGCAGTGTCTCTCATTAAACCTGGAGCTCATTGACTGGCTGGCCAGCTAGCCTTCAGGACCCTCCTGCGTCCACCTCCCAGTACTGTCTGCTACTATGATGGACTTCTTTAAATGTAAGTGTAAGGGTGCATATGACT
>158684 NS=104 contig=overlapped:102
GTGTGCAATGTCTTATCACGTCCAGAGAACGCTGTTCCGCAGGAGCTCCCTAACCACTTCTGTCCCTTACAATCGTGCTGGTCCCTCTTGAAGGTGATCCCTCGGCCTTGGAGTGTGGGGTGTGATACAGATATCCCGTTTGGGGTAAATGCCCCATGGTCTTTTATTCTCTGCACATGACT
>158685 NS=121 contig=overlapped:116
ATGTGGTTGCCGAGGATGGGACTACCAACCAGCTTCCTACAGGGGAGGGCTCTGGAGAGCAGGTGAGTGGCTTTCTATTTCCTGGAGATTTCCTGGGTAGCTGCTAGTACCTGGTGCCTGGTCTAGCATCTTTTGTCCTATAAAGCTCGTTATAGTCCTCATTGGACT
>158686 NS=128 contig=overlapped:96
TAATGTCTGTCTACCACATAGGAGCACAAATGAAAGGCTGAGTCTAAATGCTGGACTGTTTGAAGGTAGCAGACATGGGAGGGACTGGGATAAAAGGTACCTTCTGACTGACAACCAACAGAGACATGCATGCAGTCACATGCACCTCCCTCCAAAAGATAAGACAGCCATGTTCACTTCATATGACT
>158687 NS=99 contig=separate
AGGTGACAGCCCACTCTGGGCTGGTAGCTGTCCAGAATTCCATGGGTTCAGATTGTCACACTACACATCCCATAATAGCATGCATGGTTGATGGTGTAGTGCGGAGAGCTCCTGGATGCTGCTGCCCATAGAGCAGGAAGTCACTTAGATCTGGGGGTTTCCATAGCATGGTCATATGATATGGTTTACAGTCCAGGAGATAGGAACAGCTTCTGCATTTTAAAAGTGGTTAGAAACGATAAAAAAACAATGAAAACCACCAACTGTCTGAATATTACAAAATTCCATTTGACT
>158688 NS=33 contig=separate
GTGTGGGTGTTTGTCTGCATGTATGTATGTGCTCGACATGTGTGCCTGATGCCTGAAGAAGCGAGAAGAGGGCATTGCGTTCCTTGGAAGTGGCATTATGGATGGTTTTGAGCTACCGTGTAGATTCTGAAAATCAAACCNNNNNNNNNNAAGCGTTACTTTCTTGAGGAACAGCGTGAAATAATATATTTCACATAGTTTTTCCTGTTGCTGGGGGGATCAAATTCCAGGGAGTCTTGCTGATGCTGAGCAAAGGCTTTGGGAAGATACTCCAGTGCCCAGAGACATTGGACT
>158689 NS=66 contig=overlapped:103
GGGTGCCGAGCAAGATGAGAAACTGACCCTATATGTTCAGTGGGAAAATCAAAAAGTAGGCCAAGTGCACATTAGTTAATATTAAAGTGAGAGTCTCTGGAAGTGTTTCTGCAAATCCCTCACTCACTGGTCTAATTAGGGAAAACGAAGGATCCCAACATATCAGTAATTTCACACGACT
>158690 NS=124 contig=separate
GAGTGTTAAGCTGCCTTCTGGTTTTCATGTTTTCTGAGCTGATATCCATGCTCTGGTGGACTTTCGTGATCCAGTGTGTCTGTGTCATTTCTGATCTTGTAAATGATCTCTCACTCCTGTTCCCATAAGTCATCCCAGTAAAACTTATTGTGAATTAGATGCCATTTGTACTCTTCCTGAATGAGTTTACATGGGCAGATGTTTATTCATGCCTCACTAGAAAGCTGTGTTGCAAAAAACTGTTACCTCATCAGGAATTTCCTAATATTGATGAAATTTTCAAATCATTTGACT
>158691 NS=33 contig=overlapped:46
GGATGAGACAGCCCTGGGTGTTACAATCTCATGGGACAGCCTTCAATATACTGTACATCATTAGTCAAAACCTTGCTGTTTGGTGCCAGGCTTTGTTCTAGAATGGCCCTTTTGGGGATATCGGAGGCTAAAGTGGTGAACTACCAAAAGAAGCAAGGTGGAGATTCTTCAGGGACTAGAAAGGAATGGGAAGATTTATCTCCCAACAGCTGCAGAGTCACAGTCAAGACATCTGACT
>158692 NS=90 contig=overlapped:84
TGATGCTCTGGAGATTTCTAAAATGACGCTGAACAGTTTTATTTTGAAGTCTCCAAAAATCATCTATCCAAGTGTATTGAGAAACTCCAGATGTTTGTCAAAACAGTAGTCAAACTCCAGATATTGGGACAGTAGTCAGGCATCCTTCTTCCTCATTTTAGTAGTGTTTCTCTGTGAAAACTTCTTCACAGCATGGGACT
>158693 NS=106 contig=overlapped:12
GTGTGCCCCACCATGTCTGCATGGTTTTCTTAAGTTTAGTGTAAGTGTTATATGGTATTTTGCCATTTTTGACAAATATGGGGTACTGGACATTTTTGATAGAGGGAAAAAATTGAGAAAAAGAAATAAATCTGACTTTTTTTATCAATGAAATTTTCATCTTCCAAATAGAAAAACTGGAAATATCAGCTCCACCGAGGAGCAGTATAACTGACAAGATGGCACTAGGTTCTCATCATCCTTTAGAGGAGGTGAGACGAACACATGCGACT
>158694 NS=121 contig=overlapped:18
GGATGCAGGCATCCAGAGGGGCAGTGCCTGAGACCACATTCTTAACATAATCTGCATGACCAGGGCAGTGTGTGTGGGCACAGTGGCGGGCAGCCGTGCCATGCCGCACCTGAGCTGCGTTGACGGTGAAGCCCCGAGCTCGCGCCTCTGGGGCACTGTCTACCCCCTCGTACATCTTGCTTAGCTCTGCCTCCTTTGGCGAGAATTTTCGTGATGCTGCGGTCAGGGTAGTCTTGCCATGGTCCACAGGGTACCCACATTCGACT
>158695 NS=112 contig=overlapped:118
TAATGACCATAAGCATCCTCAGAGGCCAATCTGATCTGGGCAGTTCCTCCCTTTTGGTTATCTCTCCCAGGTGATTCTGGGCTGGGCCAAGTGGCCAATAAAATTGAACTAGGACACTTGGCATTTCCACAGTTTTTCACGTGCGACACTGTGGGATCACAGGACT
>158696 NS=14 contig=overlapped:76
TTGTGGTGGATTTTTTTCTTTGATGAGTATGAAGTGTCCGTCTCCGTCTAGTATGATTAATTTTGGTTGAAATTCTATTTCACTAGATATTAGAATGGCTATTTCTGCTTGCCTCTTGGGTTCATTTGCTTGGAAAAAAATCTTTTTTTCCATCCCTTTATTCTGAGGTAATATCTGTCTTTGTTGCTGAAGTGTATTTCATGTGACT
>158697 NS=116 contig=separate
GTATGTTAACTGGCTCGAGATTTGAAGAGACTCATGTGGACAAGAATTCAAATATTTCTAAACAGGATATCCAAGTCACAGGGGAAAAAAACAAGTATTATTCAGAAACCACTAGATTCAAGTCGCTTTCTCTTTTCTGCNNNNNNNNNNTGCTTTTATTCATCTGTTTACTCATGCTTCTAAGGCTGTATATTCAACAAAGCCACACAACTTCAATTTCTGGGATGGAATTCCTGGATCATTTGTGAAGATAGAACCATTAAAAGGGCTGTCTCAAGCATGCTGCACTGGACT
>158698 NS=110 contig=overlapped:103
GAATGTCTATTTGCCCAACTCTTGGCAGAGTGGCAACAAGATGCTTCATGTAACTGGTGGTGCCGGTGTGGCTTCAAGGTAAGAGCATGAGAGATATCTATAGACCAAGTCACCCAAAGTTCTTCTCTGCCAACACCCACCTCTCACCACATAGGCACAATTACACAAGTGTCATCTGACT
>158699 NS=121 contig=separate
CCATGAGTACCATCAGTCATCTGGTGCTCGCTGACTCCTAACTACAGCATGACGCATTGCTTGGCGAGGATTCCAATACACGTTTGCATAGATCTTCAGGCTTGTAACTGATATATTCAACTTACACGGCGATCACCAAGNNNNNNNNNNTAAAGATTATGGGCTAAAGAAACTCTGAATGTATAGCCTGTTTCCAATTGGCCAGGATACTGTCCTGTGGTATAGAAGTCTCCATCTTTTCCAGGAAGCTATCCTCAAACCACTATTGCCCCCTTGTGTGTAGGCCATCAGACT
>158700 NS=86 contig=overlapped:71
ATGTGGATGAAAACTGACAAGGCTGTGAAATTTGATCCACCGTTGAGCCCCTGGGAGTGGGTAGCATTTGGCTGTGGACTCCTTTGTCACCTGCTCCCCCCAGATCATTGGAGACAAAGAATTTCAGCTCCATGAGCTGCATGCAGATTGTTTTCTCTTCCAAAGACCCAGGGGAACACATAGGCAGGGTTGCCTACAAGTGGGCATCCGACT
>158701 NS=68 contig=overlapped:105
CTGTGAGGCTGTTATCTACATTCCTAATTCAGTTTGCTGGGTGACCGGGTACATTCCCGGCAGGAAGACTTGCCAGGCACCAAGAAAATTGTAGTGTCTCCTTTCAGCTCAACACATCTGAGAACTGACAGATCAGGTGCCAGGCCTGGTACATCCTGCTTCCTGGTCCCCATGTGACT
>158702 NS=90 contig=overlapped:105
CTGTGAGGGCTTTTCCAGAAAATAATAATGAACTGACGGAAAAGACCCTTCTTGAATCTAGTGGCACCATGTACCATACTATGCAGTAGGATCCCACACAGAACAAAAAAGGAAAAGGGAAGAAAGCCAGCTGAGTCCCATCATTCCTTTTACCTTTGTGCTTCCTAATCCATACGACT
>158703 NS=123 contig=overlapped:106
AGGTGGACACAGGGTGGACATGCATTGAGGAACACAGCCACTCATCAGATCTGTGCAGCAGCACTGGTTTGTGGCTCAGACCTCCCCACAGGATCTCAGTGTCCCGTTCATGGCTGTTCTGGTGGCAAATCACTGCAGTTTCCACCTGTTTCTGTGTAAAGATTCTGCCCATTGGACT
>158704 NS=131 contig=overlapped:90
GAATGATGCATGGAGGAGACCAGTTCTGCAGCTAAGGTCATGGGGGCAGCCTCGCCCAGGTGTCCTGATTCCCCTGCCTTTGGCTGAGAGAGACACCCACAGACCTCATAGGTACCTTCACTCTTGATGTCAAAGCTGGTGCCGCCATGGATGTCCACCAAGGGTGGTCTGTACTGCATTCTTGCCATTGGACT
>158705 NS=88 contig=overlapped:31
TAGTGAGGATTGGGACCACTGTTTTCATTTCTGGACCGAAGCTCTCCACTTCAGTCCTCTGAGCTTCATTGTGTGCCATGCAAAGTCTTCATGGGTCCCATGAGGGACCAAATCATCTTAGCACTGTAGGCCAGTAATGTGGTTCAACCTCTCAGGGTGGTGCAGAGAAAGGGAAGCAGAAGATGGACAGGGGGAAGGTGTCCACCGAAAGGGCAAGAGCAACTTCTGGGTCGTGTACTGAACCCATGGGACT
>158706 NS=123 contig=overlapped:93
AAGTGCCTTTTTGCAGTCCAGGCTCAACGCCAGCTGAGTCTGCAGCGGCTCTGCCATGATGTACCTCTGGGTGAGTAGAGCGCTGTGGTGAGGCTTGCACTTGCACATATAAGGAGTGGAAAGCTGAGGTTCTTCTGCTCTTCAGAGAGGCTCCACAGAGGCTCCACAGAGCACAGGCCACAGCTCTTCCTCACACAGGACT
>158707 NS=110 contig=overlapped:81
GAATGCTGCTTAAATCCTTAGAAAGAGTAGAAAATGCCTGAACTTTACAACTCTCCCCCAGATCCCCCAGAGGCACATGTGACCCATCACCCCAGATCTGAAGGAGACGTCACCCTGAGGTGCTGGGCCCTGGGCTTCTACCCTGCTGACATCAGCCTGACCTGGCAGAGGGATGGGGAGGACCTGACCCAGGACATGGGACT
>158708 NS=125 contig=overlapped:98
ATATGTCAATTTGTCCAGGTTTCTTATGTCAGCGCCTGGAATTGAACTCAGTTACTCACTTTTGTATTAAAAAACTTTATCAATTTAGCTAAAGTTTTAGCAATTTAGCTAAAACTCTGGCTGCAAAACTCTATTGTGTTGTCTACTATTTTAGTAAACACCAACTTATAGCTCTAACATATGACT
>158709 NS=81 contig=overlapped:108
ACATGAACACAGGTGGCCGGGAGGCCAAAGGCATTAGATTATGTTAGGGCATAAGATCAATGCAGCTGTGAGCCACCTAACATGGATCCTTGAAATTGAACTCAGAAGTATACTCCAATGTAATGAAGTAGCAAGTGCCTTGTGTTCCATGAAACATGGCCAGAGACCCATTTGACT
>158710 NS=122 contig=separate
TAATGGCTACTGGAGAAGGGAGTCACTTTCTTCAGTCATGTGGCTACCAATAAATTCGCCCACATTCCAGAAAACAATGCCCTACCCCTGCTCATGGAAGCAACACCAAGCAGAGTCATCTGTTTAAAACAAAGGAACATGAAAGGGNNNAAACTTAGGGAGAAAAGAAGGGCGCTCAGCAGAAGGGAAGGTAATAAGACAGGGTAATGGGGTGTGTATGGTCAAAACATGGGCTATACATGTATGAAATAGATGATTTTTTTAAATAAGGAGCACCTCCTAGACCATAGGACT
>158711 NS=119 contig=overlapped:95
AAATGTGGATTTACCTTGCCTACAAAATGTGCAGGAATAAAGATAGAGTAGCAATTGAGGAAATAGCCAACCAATGTCAGGCTCAACCTGAGACCCACATGTGAAAGAGCCAACTCCTGACATTATTAACAACATCTGCTTTCAGATGAGAGTATAGCATAGCTGTCCTCTGAGAGGCTCCACAGGACT
>158712 NS=117 contig=overlapped:101
AGATGTTGAGTGAGAAAAGAGAAAGGAATTAGTAAGACTATAAAAAGACATCTAAAACTAGTCACATGACAAGGGAAATTTTGAGTTGAAAGTTTATGAGCACCTGTACTTATCGTGACCAGGAAGATGTTCTTTTCACTAAACACACACACACATATAGGCTTATGATGTGCACACATGACT
>158713 NS=89 contig=overlapped:80
GCATGTCCCTCGGTCCACAGAGCTCCGCTGTGGGAAGGGTTGATGACAGCTTCCCAGAATGTCCCCACCGTGGAAGAATGTAACCTACACTCGGATTCTCTGAATCGGATTCTCTGGATCCGAGTGAGACCTCGAGTCCAAGACAGACAGCAAGCAGGGCCTCCTTCCTCTGCGATCTCGCCCTAGTCATCCAGGCACCTGACT
>158714 NS=82 contig=overlapped:56
GGATGAGCCACCACCCAAGCCATCTCTGGGGCCGTCAGTGCAGCCCCACACACTGGCCTGACTATAGGGCCCAGGGAGCAGGTTCAGGAGGCCACAAAGGCAGCCCCATGCTCAGGTGAGACCTGAGCCCAGAGCCCTCACTCAGTCATCTGTGGAGCTAAAACAGAAGCAGGAGGACCCCAAGAGGCCAGTGAGCACAAACCAGTAACTACCCTGGACCACAGGACT
>158715 NS=121 contig=separate
AGGTGACTTAACTTCTCAGCTTGAGTGGCTCAGACAGGGGGACAGAGAGGGGTGTTTGGACTTGACATTAGCCAGTTTCTTCTACCATGGGGGATGCTTGTGAAAGGAAAAATGGGCCAAATTAAAACTGGCCTGTGGGCTTNNNNNNNNNNCTTTATTTTTTATTTCCTGTAGCTAAAAGTGTATAAGTTGAGCTGCACTAAATAAAACACAATAATTTGTTCTTGAAATTAGCAAGCACACGTTCAACCCATAAAACCGCTGTTCTGTGATGTGAGACTGGATTTCATTTGACT
>158716 NS=61 contig=overlapped:62
AAGTGACGAAAAGCCTGCCGAGTTTGCATGCCCCTCTACCCCCAGTGAAGGGGCCAGTGGTAAGGGGATCTGCAAGCTCGCTGCGCTCCAACCTAGCTGAAATGCGGGGTGAGACACTGTGCTTCCAAGCAGCATTGCAGAGAGCAGCAGAGGAAGACACCTGACATTCTGCCCTGGCCTCTGCTTGCGTGAGCACCGGCTTTTACACCCGAGCATGCACATGAC
>158717 NS=111 contig=overlapped:106
CCATGGACCTGAGTGGGGCAGTGTTACCCCCAGCACAGAAGCAGAGGGCACACAACCACAGGCACATGGGCTAGAAGAGGTTGAGCTGGGGGAGAATCTTTTGTTAGCCCCATCACCCGCCAAGGGCATCCCAGCCAGCACCACTCAGCATCTCCTTTCTCATGCCCCCCATAGGACT
>158718 NS=60 contig=overlapped:74
ATATGAGCCTACGGGGGCTCATTCAAACCACCACACCAACCTAGCGCCCTGGCAGGGACTGTGGTAGCCCATTTTGATTCTCTATGGCATTGTGGAATTAATACTCAGTTGTCGTTCAGACATTTTACAGGGAAGAGCATTCCTTTCATTATGTCCCTAAAGTTAAGAAAAGCTACACAGTCCTCTACTATAAGGTAAGGACATGAGACT
>158719 NS=118 contig=overlapped:82
ACATGCAGGCAGGCAGGCCAGACATGCATACACGTAAAATACACACATGCTTTAAAAGCTGTCTGTGAGAACCTGAGGCTGTCATGTCTCCTCTAAAGAGAAGCACGACTAGCTTTCAAAATACCGTACAGCCATGAAAGCTTTGCAGAACTCCTTACTACGGAAACTTACAGATGGGCTCCAGTGTCCACCACACGGGACT
>158720 NS=121 contig=overlapped:38
TCATGCGCCAGTGTCCTTGTGGTCCCAGAGCAGGGTCACTAACCAGTCCTGCTTGAGCCTGAAGGAGGTTACCAGCAGGAGGCTAGAAACACAGGCAGGACCAGCAGGCAGGGGAAAGCTGTGAGGGAAGGAGTGTCCTTGGGGTGAAGCCCGACTGAGGAGCTTGGCCTCACAGGGTCCCCCAGACCGAGTGCAGAGCCACCCCGAGCTCTGGGTGGTGCAAACCGAAATGGTGGTCACACGACT
>158721 NS=57 contig=overlapped:101
AAGTGTGAGCCCCTGAGATCAGATCCCCAGAATCCACGGAAAGCCGAATGTGGTAGCCCACATCTGTCATCCCAGCACTCCACAGAGGCAAACAGGTGCCTTGTCTCAAAGAAGCTGACATGTAAAGAACAACATACAAGCTTGCCCTCCAACTTGATTCTCATGTATATTATAGCACATGTGACT
>158722 NS=69 contig=overlapped:103
GGGTGTCTGTTGATTTCTAGACTCCCAGCGTTACACCAGAGCTTTTCAAAGGGCCCTGGAGACATCTCATTCCCTAATTCCAGACTTTTGTTTACCTTATTCTTAGTCCTGCCTTTGGCAGCTGGAAGGTCAATTTATTGCTCATGGTTTATACAAACACTAGAATTTTTTTCACCAGACT
>158723 NS=68 contig=overlapped:83
TAGTGAAAACCACCTGTGGGAAAAAGCAGTTGTTACTTAGTTGATACACACATCAGGACACTTTGGATGATAGAAATTGGTATCATCAGGGTTGTTAATTTCTGCTGATGGTACTGCTGCTGCTGCTGTTTTCATGGAATGAAAATGGGAGAGCTTTATTTTTTTAAATTGTTTCCATATATTTCATCAGAACATTCGACT
>158724 NS=126 contig=overlapped:38
ACATGAGTTTCTAACGAACCGGGTGCAGCTCTCCCTGGCTGGAGATGTGACAGAGCTGCCTGAGTTCAGTTAACTACAGGAGAGGCTCAGCTCTCCCCGTTTCCACTGTGCCGGGACTTCTGTGGTACCCGGTGTCTTCCCAAACCTCATCCTCAGGCTGCTGATGTGACCGTGGTGAGTGAGCCTCCTCTGCACGCTCCACAGAGCCAGGCTCAAGCGCTTTTCACATTCACACCTCATTCGACT
>158725 NS=127 contig=overlapped:95
TGATGCTGACAGAGGCTACTAGGAACTCCTGGTGCAAGCCTGTCTTTGCAAGATGCTCTCAGCCTTCACCTGAATCAACATCACCCGCCAGCTCTGCTGAGAGGAAACCTGCTTTTCTGACTCTAGAATGATGGCAGTGTGGGGCTGCCTGTTGAAAGTGCAGATAAGACCATTTTTCCTCATTAGACT
>158726 NS=85 contig=overlapped:32
ATATGACTGCCTAATCATGAGCTGAACAAGGAGGGTACCAATAGATATGCTAATGTGGACAGGGGAAGCTCACATGAACTCAACGCTGCACAAGGAACTACAGGCAACTAGGGAATACTGACAGTGGAAGGAACAGTCTTCCCCCAAGGAAGAGTACACCAAATAGTCAGCCCTGAAAACATACATACATGTAACAATATATAGATTGAGCAGCTTAGAATTAAGAGTAGATAGGAGTTGGCCACATTGGACT
>158727 NS=105 contig=overlapped:14
TGATGAGGGGAAGGTGTCCGTTGCCGGATAGGTAGTGGTGGAGACAGAGAAATCAAAATCGGGCATGATTAATCTAGAAGAGCCCTTCCAGCAAGCCTTGGGTCTTGCCTGGCTTGTAGGCCTGTTTTTTAATCCTACAGCGTCCTGCAATGCCGTTCTGGCGTCTGGAACCCAGACTGGAAAAGGGAATGGTGGTCAGAGAAAGACGCTCTTTGTAATTCCTAGAGTGTACTGCTTGCTCATTTGCCTACCTGTGTGTTTCACAAGACT
>158728 NS=133 contig=overlapped:115
GTGTGAACAAACACGTAGACAGTGATTGCAGTGGCCTGACATGAACTAGTTAGTTAAAAAGACCAGACCACATACCTGGGTAGAGTCACAGAGGCTCCGGCCTCAGGTGTGAGTGAACTTGCACACCTGCAGTTAGAGAGCCTTGGCTGCTGCAGGTGCATACATGGGACT
>158729 NS=127 contig=overlapped:11
TAATGTAAAAAAAAGACTTTTCCTGTAACCAATGCAAATTTTACAGTTCTCCTTTCTTCTTTCTCGGTAATAGAGCTCTAACTAAAAGTGACGACAACTTTGCCCTTTCAAAGAACGTTACTCCAACCTAATGTTTATGCCGCTTTTATGGATAACCATGTTTCTGCCTACATGACTCAGGAAGATCATGGAATCATGGTTCCACTCGCAGTCCTTGCTCCGCTCAGATGCTCTGCACAAACAAGTACCATCGTGGCCAGGAGGGGCATTTGACT
>158730 NS=82 contig=overlapped:101
CTGTGACTGCCTGTGAACAGTTTACCTATAACCTGATTGGGTAGTGGGAACAGAAAAGCACGTTCAGTCCACTGTATACTAGCGGGAAAGAAGCGGTTAGTATTTCACGCAATACTCCCAAATGTCCAAGAAGTTGGTATGTTATCATTATAGAATCATATAAGGGTGTGTGTGCACATGACT
>158731 NS=121 contig=overlapped:91
GAATGTACAAAGAAGATCAGAAGAGGCTCCAATAGAGGTCCCCTGAGTGGTCCTGGCAACATGGTGCCTTACCCACAGAAACAACCCCAGATTCACCAGAGGGGGGAGGTATGGTTTCTGAGTGTATCATGTGTTAAAACAATACATGATCCAAGAGATGGCTGGTGTGGGGAATTCACAGTGGCACTGGACT
>158732 NS=127 contig=separate
CTGTGTTCCTGGACTCAGGGAGCCATATCCAACCTCCTGGGCACAACCTGGTTATGAGCAAAGTCATCTGACCTCTGACAAGAAAAGAGGTCATGGAGGGTCATGACTAAGTGGAGAGAGAGGAGTCTTATGTTGGCAGGNNNNNNNNNNGGCAGGGAGGAGCTAAGTGTCCACAGTTACGTTCAGAAGCAGGGGAGTCCAGCATGGAGGGTGCCATAAGCCTTAACCAGCTCCTGTCATGGCCTCTTGGTGGGAACATGCAACAGCTTGGTAGATTCAGACAGACACACGACT
>158733 NS=35 contig=overlapped:121
GAATGCTGTCAGAACAGCAGAAATGGAGAATAGCCAATTGGTGAGTAGCACCTAAAAAAAGAACAGGAAAGTTTATCTCAAGTGTCTGCATCAAGCAAATTCGTAACAGGAACTTACGAATAAGGTCGTGGAAGACTGTGTAACGAGTGTCATTCACAGGACT
>158734 NS=41 contig=overlapped:31
AGGTGTCATCCACCCAAAGAGCATCAGACCCGTCTGATACCTTTTTCTCAGAGGCGGGACCTGGGGCATCAACCCGCATGCAACCAGACATGCTCTTCCCTGGGTCCAAAGCGGCTGATCCTGAGTGCAGTGCTTAGCCTCGCATCCTGAGCGTAACATTTTGGCTTTTATGGTATCCAACCATGCTTGGGGAGAATGTCCTGCTTCAATGGCTGTAAAGGCCTGAATGATCATGGCTGCATCACACTGGACT
>158735 NS=31 contig=overlapped:91
CTGTGGGTCAGGGGAACGCTGATTCTCAAACAGTATTATAAGATTCTGATACCAAGTTTGGTAAGCTACACTTGAGAGGCTGAAGTAAGAGCAAAGCCAGCCTGGGACACACAGTAAAACTTTAGACTCTATCAAAAAGAAAGAAAAAATAAATGTTCACTTTAATTTACAGCTGATGATAAGCCACACGACT
>158736 NS=82 contig=separate
GGATGCTGGGAATTGAAGGGAACCTTGTGCTTTTAACCTCTGAGCTGTCTTCCCAGTCCAAGTTAATCATTTTAAAGTTACTAATTTAGTGCTCCTTCTTTTTAAATTTGTTTAGCTGTAATCCACACACCATAGAGTTTNNNNNNNNNNCCAGTCCAGTGACGTTTAAAGGATGAATATAGTTGTGCAACTATCCTACAATCAGTTCCAAAACATGGTCAGTGCCCCAACTCAAACAGTCCCATATTCATTAGCAATCATTACCCTCACTTGAGAGCCATGAAACATCTGACT
>158737 NS=101 contig=overlapped:112
ATGTGTTGACTTTGGAAGTTAAACATGCCACTTCTGCTCATATTTAAACAGCGAATGCAGGCCACACGGCCCCATCCATTGGCAGGATGACAGGTGTGAGAAAAAGTGACATATGTCACTGGATACCTATGATGCCAAACTTCATGATGCAAAACAAACTTAACATATGACT
>158738 NS=10 contig=overlapped:103
ACATGGAGTGAAACAAGTCCTCACACTAGAGAAGTCAGACACTGGTGGCAGATTCTGTGCTGATCAAAAATCTTTAAAGGGAACAAGCCAACAAAATGAATGGATGGATGGAAGGACAATAGATGGGAGACAGGCAAACAGATCACAGAGATTTGTTAGGGTGTTTGGTTCGCATCAGACT
>158739 NS=88 contig=overlapped:88
GGGTGCCGAGGCCTGATCCTGGGTTCTCTGCCAGCAGCAGCAAGCATTCTTACTAGCCGAGCCATCTCTCCATCCCTGTAGGGCGCTGTCTTGATGAAACTAACTGAGGCGGAAGGCCCAGCCCACTGCGGACAGAGCAACTCCTTGGGTTGGGGTCCTGGGGCCGTGTAAGAGTACAGAGAAAGCGCACGTGACT
>158740 NS=120 contig=separate
CTGTGATTCTAGCACTAGAAAAGCAGCAGAAGAAGGAAAGGGAGTTCAAGATCAGACTCAACTACATGTTAACTTTGAGGTCAGTCTGGGATACTTACATAAACAAAACAAAATAGTAATCAGTAAAAATAACAACAACANNNNNNNNNNGATATACATTCCCAAGTTGATCTTTTCAGCAAATGTATTATTCAATTTACCCACAAAATAGGTAAGTTAGATAAAGAGGTGGTGCTACAGAAGGAAACCAAGGTTTGCTAAGTTTAAATGCCAGGTCTGAGGTCACACAGGACT
>158741 NS=70 contig=overlapped:139
ACATGAAATTGATATTGAGAAATATCAAAGCCACCGGAACTCAGGTAGCTTTAGTTGGCATTCACATTCTAAAATCAGAGCAGCAATTTTTGAAGCAGTCAGTGCTATCAAAAAGACACTTGATCTTCAATGTAAGCATAGGACT
>158742 NS=96 contig=overlapped:12
GAATGAAAATAAATGAACAGGCTCTCAACACAAAGCATGTTTCATTATGGTCATTAGTGGGCAGATTCTCAGCAGTACTGAAGGTGAAATTGTCTAGGAGAGTTGTTGGCACATCTGTTAGGAAGAGCCAGAATCAGGTTACAAAGGATGGAAATAGTGTTGGTTGGGAAATGAATGCAACATACTTTTGAAGTTTTGGCTCCTTTGTATATTTCCATTGTTGTAAAGACATCATGCATCAGCAGTAGGTTAATGATACAGAATCACACATGACT
>158743 NS=122 contig=overlapped:116
TAATGCTTTATAGTAACTTCAGAATATGTACCCTATGTTTAATGTTAGGTGTGTGCACATGTGATGCTTCTTAGTAAACATATCAGGCAAATAAAAGGTCAGCTGTGCAGCCAAGAGTGACCACCTTCCTGGTACTTGTCATTGTCCCCAGGTTAAATTCACAGGACT
>158744 NS=88 contig=overlapped:81
GGGTGACATGGAACACGACTACTTGTTTTGTGGTGGCCAGGAAGCAGAGAGGCAAGAAAGGAGCCAGGAGGAAGTTAGACCCTTCTGAAACACACCCTGTTAGTATAATGTTCTTAAGGAATGTATACAATTTCCCCTTGCTCATTCAAATACTGATTTCTCTACCCCCGTGTCTGGTTTTGATGCTGACATTGCATTGGACT
>158745 NS=78 contig=overlapped:117
AAATGGTCATCCCAGAACGGGGGCGGTGCAGGCAGATCCTTACAGCTTACAGTAAAGCCAGTTAGCTGAGTCAGTGAGTCAAAATCAGTGCTCAAAGATATAAGATAGAGAGCAATAGAGACATAAGCTGACATTCACCTGTTGTTTTTACATAGATACATATGACT
>158746 NS=90 contig=overlapped:85
ATATGCAGTGCAGGAAGAAGTCCATGACTCAGTGTCCCAAACTGAAAAGAAAGCAAGCTGAGTAACACGCAGTATGTGTGCACTGTAATAAAGATAGCATGTTATAACTTCAAGCACAGCTTATATTTTAATATTTCACCATATTTAAACTTCCGTTTGATCTTTTGCTTTCCATGTAATTATTCATAAACACATGACT
>158747 NS=99 contig=overlapped:84
ATGTGCGCACACACATAACAATTTTTAAAAGGCTACGTTGTTAAGATTATTTTGGCTAGCCTTTTCTTGCCTGCTCTGCTGTCCTGCAGGAAGAGCCCACGGCCTGTGTGCTATTTGCAAACTCTGCATTTTTACTTCACTTCAGGTGTAGAGTTAAGGCTTTATAAGACGCTAAAAAGATCGTGACTGGGCACATGACT
>158748 NS=130 contig=overlapped:92
AGATGTAACTGAAGTGAAACCTGGTTTCTTTGCTCCCAGCGAGGCTTCTGGATAGCGTCATTGTCATCAATACATATTGCATAAGGCTGGGAGTCTAATAGTAATAGCTAATAGAGCCAGTATCACAGATTGGCTTTGCACATCAAATGCAGTGTAACCCGTTTTGAAGCTGATATCAAATAACATTTGACT
>158749 NS=85 contig=overlapped:98
GGGTGTTCCTTAGGGTTCCTTTGATTACCCATGCCCTTCAGACATTTCTTCTGTCCTCCAGTATCAGGCACACTGCCAAGCACTGGGGACCGAAAACCAGATAAAGCTTTTCGCACCAGCAGGATCTCTGCTCGCAGAGATCAAAGGATGTGCAATGATGCATGTGGAATGCTCCAACACACGACT
>158750 NS=124 contig=overlapped:84
ATATGCACTTTCTTGGTAGTTTTGGCTTCATGGCAAGTACAGAAGTCATATTGTTCCTACCTCTATTCTATTTCACATAGAACATAGTTTTGAAATCAGCTTTCTTGTTCTTAGTTGTTAGGAACTTCATTTGGAATGTATTGATTTATGCTGCAAATTGAATATACCGAACTCTTATTTTGAAAATACACCATATGACT
>158751 NS=122 contig=overlapped:29
TTGTGGGGCATCTTATTGATGGCTCCGGCCTACTGTAGGCAGGGCCATCACTGGACAGGAAGTCCCGAGTTTACGAGGAGCAAGCTGAGCAAGCTGGAAAGCAGCACTCCTCCCTGGCCTCTACTTTGGTTCTCGCCTCCTGACCTGCGTCCCTGCTTTCATCTTCCTCAAATATGGACTGTGGTCAGGGCATGTAAGCCAAATAAACTTATTTCTTCCCAAGCAGCTTTTGAACATGATGTACATCATAAGACT
>158752 NS=124 contig=overlapped:8
ACATGGGATGGAAACATCGTGTGAGTCTGTGGCCTGCCCCTCCGTTCATGTCAGGAAACAGAACTTACACAGGGTTTTCTAAGCTCACATGTACTTTCCCAGACTCCATATGTCAGTGTTCAGGGTTTGCTGTTCCTGCCGTGAAGATCCAGTGGTTAACTCAACATCCTTATCTAGGTATATTTTTACATCTGTATAAATGTAGGACATACAGATTTTCTAGCTGTCTTATGAAAATTATCTGTGGTCCTTGCTCAGCAAAAAGATACATATGACT
>158753 NS=30 contig=overlapped:102
TAGTGAGCCCTTTCCCTCTTAAGCCATCTCAGCAGCGCATGCTTGGTGTGGACACACTGAGAGCTTCCATTTGTCTGTGTGCTCATTATCTCTATCCCCAGAAAGCAGCGTGCTCTAAGGTTGGCCTTAGTAACCCGGGGCTGTCTGGGGCTGTATCCTCTGTCTGTGTACCTCATGAGACT
>158754 NS=114 contig=overlapped:87
TCATGCCTACCTTACTCTCAGCCAACACTTGCTTGAGAAGAAGCTGGGCACCAGATATTCTTCGGTTTTCTATGGGCAGTGGAGGGCCCATCTACCAAGAGTCTATGGCCCAGGTCTAGAAAATATCCTTTCCTTTGTGATCTACTTCCTAGCCTGAGGTGTGAAATGAGTCAACTCACAGTCTACTTCATTTGACT
>158755 NS=43 contig=overlapped:91
TAATGGGAACAGGGACTGTCTCTGACATGAACTGATTGGCCTGCTCTTTGATCACCTCCTCCTGAGGGGAAAGCAACATTACCAGACCACAGAGGAAGACAGTGAAGCTATTTGTAATGAACCCTGATAGACAATGATCAGAGGGAGGAAGAGGAGGACCTCCCCATCAGTGGACTTGGGGAGGCACATGACT
>158756 NS=111 contig=overlapped:88
GCATGGGCACCGGTCTGTCACAGTGCAATTGTTCTTAAACAAAGTGGCCCAGCGGGGGCAGCTCACTTTCTACCTGAGAGCAAAGTGGTGCTAAGAAGCATTCCCTCGTAGGACCACGCAAATATAGCTTTGGGCGAGGGCAGAGGCCTAGTAAATCTGTAGCCTGTTGACATGACTGATGCCTCAACATTTGACT
>158757 NS=95 contig=overlapped:79
CGGTGGGTGGGGAGGGCGTGGCAACCCTGCACAGTTTACATCTGGACAGCCGGAGAGCAGAAGTGTGGTCTTGCTCCATGGCCTTTTCCTCTTCCCCGTTATCTCACCCTGGGCCTCGAGAATAGCAGACGGAGCCACCGACGCGCAGGGGGAGTGCCCTCCCTAGGTTAGCGCTCCCTGGGAACATTCTCGGGCACACCCGACT
>158758 NS=125 contig=overlapped:15
TCATGGCGAGGCCTACTGGTTAAAATGGTGTGTCCAACTTTGGATTTAAGAATCTGAAAGGTGAATGGACTGCATGTGTCCTCATAAACGCTGAGACAGCGTGGCACTCACAAGGCGCTGACCTGTTCCGGGCTGGTGAGAACCAGGCTGGAGCACCTGCCTCTTACACAACATGCTCAGGCCTACACATTGGGAATGAAGGGGTTCCCAGCAGACATGAAGCTGTCCAGGTCTGGCATCTGAGTTAGGCAGTGCCAGGCCACCCGACT
>158759 NS=93 contig=overlapped:47
GTATGGGTGTTTTACTTGCATGTATGTATGTGTGCCACATGTGCAGCTGACGCCCATGGAGATCAGAAGCCAGTATCAAGTCACCTGGAACTGCTGTTACAGGCGGTTACGAGGCACCTGTGGTGCCGGGACTCAAACCTGGGTCCTTTAGAAGAGCAGGGAGTGGACTTCACTGCTCAGCCGCTTATTTCAGAAATTCTCACAACATGGCACAGGCTTACTGTGCTGCATGGGACT
>158760 NS=96 contig=overlapped:119
GGGTGCCCGGCTACCCGGGGGAGGGGGAGAGCAGCTAGGTAGTGCAGTTACGGAAGGCAAGTGGCTCTGTCCTCCTGTCTGGAGTAGCTGCTGGGAGTGTGGGCCCAGGGACAGGGACAGGGTGTCCTGGTCTCTGTCTCCATGGAGTCTGTGCTGCATACGACT
>158761 NS=75 contig=overlapped:106
CTGTGGCTCTAACTGCTGAGGATCTGATGCCCTCACTGGCCTCCTTGGGCACTTCACTTCCGGTTGAGTGGAGAGGCCCTGTCTCAAGCCATTCCCTTCGTGAATAATGGCATATCCTGTGGGCAGGTGGTTCTGTCAGAAAGCAGGCTGAGCAAGCCAGTGAGCAGTGCACCTGACT
>158762 NS=142 contig=overlapped:102
CAATGAGCAGAAGACAGACTTAAGAGAACAAGCAAGTGACTCCGTTTACATCACCTCCCTAGAGGTCCAAATGTCAAAATCACCGGAAAGAAGGCGGGATGGCGGCTGCCCTGAGTGGAGAGAATGGCGTTACTTTGTGTCAGTGGGAAGGTCCCAGGGCTGGTAACACAGCAACACTGGACT
>158763 NS=123 contig=overlapped:63
AGGTGGGCAGTCTCATCTCTTCAGCATCCACTCTGCAGACATGATAAAAGCCAAGCTCACAAAGGAGCGGCAGAGATCGCCAACAGAACAGAAAAGATGCCCCTTCTGGGCACACACACTGCCCGCTTGCCACAGGCAGTGAGTGGCATGTGCCTTAAGACCAGTCTCTCTGGCAGTCTGCTGCTTGAAACCATGTTTCCCATGACAAACACCACTGGACT
>158764 NS=120 contig=overlapped:11
ACGTGGGATATGAACCTGTAGGGAGGAAAGTAATGACAAGATGAGGAGATTAAAGAGGGTGTGAGCAAAAGAATACAGAAGGTATTATAAGCATGTTTGAACGTGTAGAGAACAAATTTAATCAATCAAAGATATTTACTATACAAGAGTGTCATGTTAGGCCATTGGTAGCCTCATACATCCATGTTTCCCATGGTCCTTGAATGACTGTCCAACTTGAGGGGGATAAGCCAATTCAATAAATCCATTTACAATTACATAATTCATTCGACT
>158765 NS=53 contig=overlapped:69
GCATGAGGACGAGAGTTCAGATCCTTGGCACCTATGTAAATGCCAGGCTGATGTGGAGGTCCACCTGTGCCCAGGAGGGATCCCTTGAGCAAGCTGGCTAGCTGACCTAACCAAACTGGCAAGCTCTGAGTTCAAGTGAGAGACCTTATCTTAACATATAAGATGCTACTGGAGAAGACACCTACTATCAACACGCGTCCCACACACATACGACT
>158766 NS=106 contig=overlapped:106
CAGTGCCAGGGTGTTGTAAGAATACATGAGGTAACATTCATTGGCACTATATACCCTGGGGGGACGATGAGTGTGAGCACTGGGAGCCTAATGTGGCCTGGTTGTGAAACAGCGTGTATAGGAGTGGGGAAGTACTCGAGAAGAAGCGACGTCTTCTTATCCACTGATGCACGTGACT
>158767 NS=96 contig=overlapped:87
AAGTGGGACACATAGTTCATGTGTCTGTAATCCCAGTACCCGTACAGGGAGATGGAGGGTAGACACTGGAGAATCCCCAAGAGTTCAAGGGCCACCCAGTCTGGCATATGGGGTGGAAAAACCACGAGGACCCTGCTTTCAACAAGGCAGAAGGCATGGGCTGGCATCTGAGGTTGTCTTCTGACCTCCATACGACT
>158768 NS=135 contig=overlapped:87
GGGTGGTTGCCAGCTACCCTTAGGGTGCTGGGAACCGAATATGGGTACTCTGCAAGAGTAGCAGGCAATTGTCGCTGAGAGGCACCTCTCTCTAACACACAGGGTCATCTTAGGGACATCTGGATAGTTTCCTATCGAAGTTAAGCAAGTAGTTAGCACATGGCCAAGATAATTCCCTTCAGGATGAGCACAGGACT
>158769 NS=122 contig=overlapped:40
ACGTGGTGGAGCGGAGTCTCTACAGCCATCTGAACCTGACCCAGCTCGTGCGTCCTGCCTCAGAAAGGACGCTGAGCAAGGCCGAGAAGCAGGACCTGAGGCGGTGCTTGCTGGAGGAGGATGAGGAGGCAAAGAGGAAGTGGGCTGCCACGGTGGACCGCTGTACTAAAAGGGTTCTCTTGAGAATCCACCAGAAGTCCGTGAGTCGCCAGGATGGCCGTGAGGAAGGCCTTGTCATTTGACT
>158770 NS=78 contig=separate
ATATGTAATTCCTTCCTATGATTCAGTTGTTCTGCCAAACATTTTTCCAGTTATGATAAAGTCTGGTTATGAAAATGGAAATGGGCATCTGTCATAAGGACAAATATCTGTAATCATCCATCACTCAGGAGGCTAAGACAGNNNNNNNNNNGAGTTCTACTCTAGTCAGGACTTCATAGTAAAGCTTTGTCTCACAATGGTACACATGATACAAGTTACTAAAACTCTGGGAAATATTTTGTCCTAATATGTTATTCTCACATATTTACACACAACTAATTATCCACATATGACT
>158771 NS=115 contig=separate
CAGTGGCCCAAAGGACAAAGCACTATGTTGGTTTTGGTGTTCAAAACTGGCTGGAATTTGCTTTGCCAAGTTTTGGACGAGTTTTCATGAGCCTGTACTTGTTAATATTTCTCTTTTGATAATGTATGCTCTGCCTGGCTNNNNNNNNNNCTCCCCACTGTATTTTAGAAATATTTAATGTGTAGAATTTCTCAACTTCATACTTGAAGAATTATTATTTAACATGAATCATACCTCCTGTCTCATGCCTACTTTGTTAGGATGAAATCTGAATGATACTTAAGACATGGGACT
>158772 NS=132 contig=overlapped:23
TTGTGATCCCAGCACTAGTGGCAGAGACAGAGAAATGCTGAAGTCCAGTGGCCAGCTTGCCTGACAGTCCTTGATCCCCAAGTTAAGTGAGTAACTCTGGCCCCAAAAGTAAGATAGAGAGTGACGTTGACCTCTGGCCTTCACACACAAGCACACACACACATAACATGCACACCATATACACAAGAAATATCCATAGAAAAACACAGTACAGAATACTCCTAGAAACAGAAGCATACCAAAATATGCATCCATTTGACT
>158773 NS=103 contig=overlapped:112
GGGTGAAATGCCGTATAGGTGTAGTGAGTGTGGGAAGCTGTATAGAAACAAATCCAGCTTAACTTGTCATTATAGAGTGCACACTGGAGAAAAGCCCTTTGAGTGCAGTGAATGTGGGGAATCTTATAGGAACAAAGTCAGCCTTGCAAGTCATTATCGATTTCATACGACT
>158774 NS=121 contig=overlapped:17
CAGTGGGGCAGGAACTATGCATCCCCTGCTTTCCATAAGAGTCGTCATGCCAAATGCAGAAGACGCTTAAAATAGCACCTTACCAGGCTTCTGTCAGTGCAACCTTCCATTCTCAGCTTGATTCGTGATCTAAACACCCTATCCTGCTAAGATGGTCATCTTCTCTACTCCACAACACTCTCTCCTGATTGCGTCGTTTCTCACCATTCAGTGTAGAGGAGACTCGAGGCTCACCAGAGCCACACAGATAAAGGCAGACATGGGACT
>158775 NS=109 contig=separate
TTATGTAAAATACTTAGCCTGTGCACATGACAAGATTTTTGGTTGTACTGAATAAACAAACTAAGAAAGTATAGTTTCGTCTAAACTATTAATACTATTAATGGCAAAGGAGTTACAATGACACTAAAACACGGCCAAAGNNNNNNNNNNCTACAGATAATGTCCATATTCCCTTCATGGTGCTTGATGTGCACTAAGTCGATAAAGTCTCTGGAGGAGATTGAGCCCATGGCAAAACTGTGTGTAATGGTGTGGCATATAAACGTGTCCTGCAACAAGTCAAACCATAAGACT
>158776 NS=62 contig=overlapped:108
ATATGTGCTTATGGGGGTGTGCGGGATTCATACTTAAACCACCACAAACTGCTGGGAAACACTTAAAACTTAGTCTGGCGGTCACCTGCATTGGTTATATTTTACAGCATTATTACCTGTCCTAGACTAGCAAGGGAAGAGAGCTTATGCTAAGCATCAGCTGATTGCATACGACT
>158777 NS=87 contig=overlapped:91
TGATGGAGGGTGAGCTGTGGAAACCAGGTTTCAGTGGCTGATCACTCACACCTCCTGCCAACGTCTGCAGAATCACACCCTGTCTGCTCTGAGACACCTTTTTATTTCAACTGAGCTGACACGCAATAATTCATATTAGCCTCCAGAGGGTTTGGAGATTAATGTTTATGTTCTCTGAAGCCTTCATGCGACT
>158778 NS=140 contig=overlapped:109
GGGTGCAGTGCAGTGTGCCTGAGCCAGCCAGATCCATTGTACGTGCACCTCAGAGGCTGCGGACATGGCTGGCAGGCCACCTCATAACTCCTGTCCTAGAAACACTCTTAAAATGCACTCATGTTTCTTCTCAAGAGTGAGGACAACTATGCCCTATGACAGTGAACACAGGACT
>158779 NS=118 contig=overlapped:15
TTATGTGCTGTTCAACACACAGCAGTTGAAGCAGACAATAGAGCTCATTGGCGGTGACTAGGGACACCAAGCCCGTGAATTAGGTAGTTACAGAGAATCGAGCAGTTTTAGAAGTAAAGTTATAGCCAGATTTCTTGTCTTCTCCCAGGAATAGAAAGACAGGTTCGTGGTTCACAACACTCTCCAATGTCCAATGTCCAGTATGTCTAAGAGGAAGAAATGGGGCCACACTGAAAGGCGTCATGTATGTAATTAATTAACATGGGACT
>158780 NS=88 contig=separate
AAATGTTACAGCCCCAAAAGGTGGGGTGGTTGATTAGTTTGTTGGTAGCCATGGTCAAAGAAAAAACAAAAGGAAAGAAAATAGATTCAGGGATTTTCCTAATTCCGTCTCCCGGTCCTTGTTTCTCTCCTATCTAGTGTNNNNNNNNNNGGAATAAAAGGGCGAAAAAGAACCCACAAAGTAGCAAAGGTCAGCTACATCTAGTATTGAGGTTTTTTTTGCTTATTTTTAGAACAAGAGAAACAGTTTGGTCATGGGTTTTATCTAAATGTTTCTAAAATGTTACATTCGACT
>158781 NS=124 contig=overlapped:40
GGATGTGAGGATGACTCAGGCAGCCCTTAACACCCCGAGGGGCTTGGTCTTGAACAAGAAGCACAGGCCGTAAAACACAGTGGGAAAATACCGCCACGGAGCTGGAATGCTGTGGGAACATGGCGAGGGAACAGGTAATTATGCAGGAGGCAGGGGAGAGGATGAGGATGAGGACGTCCCTGCCCTCAGCCTCCTAGCATGGGTGCTCACAGCCCGCTCACAGGCAGACCGGGTTCATTTGACT
>158782 NS=118 contig=overlapped:85
GGATGTTTAAGCTTATGTGCTAATATCAGGAAAAGGAAAAATAAGAGTCTTCCAAGTTCCTTTCTTCTTTATTTTATTGAAGAACTGTCAGAGAGGATCTGTCCTAAGCACAGCTGAGTTGCAGAAACCTCGTTTCCAAATGTGTGCTCAGACATTCCAAAAACCACATTTCCAACATAGCCTTATAAAACATGTGACT
>158783 NS=117 contig=overlapped:18
TGGTGTTGTGTCATATTAACCTCGGAAGGCATGAGCTGTACTAAAAGATGAATCTGCTCACCATCCCTTGACTTTCCACTGAGTCTGATGCCCAATGTGCATGTTCTGCAGACAGTTCTGCCTTTGGCTTCCTCCACAACTTACTCTCAGGAGAGGGCTCAGATTGTTGAACTCAGAGCCGTCTGTGCCCTGATGCTGGCAGGTGCATGTTGTCGCCTTGCCCTGCTTCTTTCCACAGTAAGACCATAACAACCTGCCATTTGACT
>158784 NS=84 contig=overlapped:70
AAATGTGGCCCTTAGGACACATTGCAACCAAGACTTTTAAATGAATTGATGAAGACCCATTAGAAACCAAAGTTTCTTCCTAAACTGCAGCAGATGGGTGTAATAAGTAGATGCCAGGACACTGCAACAGTGCCGAGCTGAGGATGATGTACATGCAATGACTTCCAAGTTCACATGTTTTCGGAAGGAACTGTAACTAATTATACACAGGACT
>158785 NS=105 contig=overlapped:103
TCATGTGCATATCCCACTTTGCAGCCATAGCTCTCACAGTGGGGTTGGTATCATTTTTGCCCAAGAACTAAACCCTCTCAGTTATTTTCCTGTAGCAAGGACAGGCAGCCCTGGGCTGTGTATAGGCACTCAGGAGAGTGTATTACGTGTTAATTTATTTCCTATCCTGTAACATTTGACT
>158786 NS=120 contig=overlapped:101
CAATGTGGTACAAGGGAGGACTGCACACTGATCGTAGTAGATAAAGATCCCAGTGTCGATTTCTGCATCTAATTATGCAAGTAGCCAAGGCTAGGCTTACGGCAGATCATGTGCGAGCATGCGCGAGGCTTCGGGTTTAGTCTCTAGCGCTGTCATCTATTTATAACAGCCACTCACCGGACT
>158787 NS=124 contig=overlapped:76
GGATGCTGATGGTCCTTGGACCACACTGAAAAAAAAAAAGTTCTTCTTTAGAAGCAACTGATGTTTACTGACCTGACACCAATGACAAGATGAAAATGAGGTCAGGAGTCTCTGCTTCCTGTGAAAACATCAGTTCAGCATACTGCACTGGCTTGGCATTTCTAGCTGGTCTCTGAGGGACTCTCCCCATGCACACAGACCCATGGGACT
>158788 NS=126 contig=overlapped:97
ATGTGTTCAAGGCTCAACTTCTAGTCCATGGGGCTATTAGGAGGTAGTGACACCTGCAGGAGGCAGGCCCAGTGGCAGGAAGTTAGGTCATTGGGAGTGTGCCCTTGGAGGGGATATTGGAAGCCTGCCCCACTTCCTGCGTATCATGAGATGAATAGGCTTCCTCTGTTACAGCTCTCACTGGACT
>158789 NS=121 contig=separate
TCATGGGCACTAGAGAGACATTAAGGTAGAGAGATCTGACTCCCACCTGTACCAATGATCACAGTGAACCTCCCTAGTAACAAGATGACAGAGACACAACATTTTCTGTTGACAGGGTCCCCAAAGATAAAGAAAGTTGCNNNNNNNNNNGAGTTCAATGACACATGGCAAACTAAGGTAACCTGTGACTCTGAATTCAGTCAAAGAAAAAGAACATTGCTGAGACACTGGGAAAAACTGAATGTGTTTTATTGACTAAAAGATTTTTGTCAGCATTGATTTACTCATTGGACT
>158790 NS=85 contig=overlapped:106
GAGTGAAAGTACTCAATGGCCTGGTTATTATTCTAGGCTTCCTTTTATGAGGTCCAAGAGAAGAAAGAGATGGTTATTAAGCAGTGTGGTTTGGGTTGTTCTCTATTTTGATTGGTACATTAGGTTATAGTGTGCATGTCACTGGCTGCAATGCATCCAGTGAATTAATCATATGACT
>158791 NS=103 contig=separate
GAATGTAGGCAAAACACTCATGTACATAAGACAATTTAAGAAAGACCCGCAGTCCTCCTGGGGTTCTCATGGCTTAGTGGACAGCAAACTGGATGCACACACAGACTATCCTGGTATATTCCGGAAGAAGTTGTCCTGAGNNNNNNNNNNTTGAGGCAATGAGTGCATGTGGGCAGGTCAGAGTGCCTTGGACCTTCTCCTGGCTGGAAGCAGTTAGTCCAGGGGTTTCTCCTGGCTTGGAAACCCTCAGTCTCCAGGGCCAGGTAGATAACTAGGTTGGAATCGCACTGGACT
>158792 NS=50 contig=separate
TCATGAGGTCCCATTTGTTGATGATCTTAGAGCCTGTGGTGTTGATGTTCTTTTCAGGAAGTTGTCTCCTATGGCAATGATGTCAAGGTTCTTCCTCACTTTTTATTCTAACAGATTTAGTGTGCCTGGTTTTATGTTAANNNNNNNNNNTTTGTGCAGGGTGATAAATATGGATCTGTTTGCATTTTTCTACATGTAGACATCCAGTTAGACCAGCACCATTTGTTGAAGATGCTGTCTTTTGCCATTGTATGGTTTTGGCTTCTTTGTCAATAATCAAGTATCCATAGGACT
>158793 NS=107 contig=overlapped:99
AGGTGACGAGGAGTGGGTGCTGGAACTGGACCTGGGTCCTCTGCAAGAGCAGTTAGAGCTCTTAGCCACCAAGCCTCTCTCTGTCCCTGCACCTCTGTCATTTTAACACAAACTCTTGTGTCAATGTACCTCATTGTAGAAGGGATCTATAAGATATATCAGAATCCTTGACCTAAAAATGTGACTTAGTCACAGGACT
>158794 NS=110 contig=overlapped:97
GTGTGTGTTGATTCCTTGTATATGGAAGCTAGAGGTCAACATCAGCTGTCTTCCTCTGTTGCTCAATTAAAAATCATCAGAGGTTCAAAAATAAGCCTTTCACCAAAAGAGATATATCCTCTATTGCTTTCCAAATCTTTTGAGAAGGGTCTCCCACAGAACCTAGACATCACTGTTTCATCTGACT
>158795 NS=65 contig=separate
TAATGATTAGCAATTATAACAGCAAAACTAATAGCAAAGAAAACGTTTCTCCTTGTATTTAATGAGTACAGTTATGTTGCTTATTAAAAATATTTCAGGAAAGGATAAGAAATTTCAAAAGACAGAAATTTTATTAAAACNNNNNNNNNNCCATGATTAGAAGTGTTTTCTCTTTGCTTCTAGAGGACCTGAGTTAGTTTCTAGAACCTACAAGGGATGGCTCACAACAATCTGTATTTCCAGCCCCAGAGTATATAACATTTTCTTCTGGATTCTGATGGTACCCACATGACT
>158796 NS=81 contig=overlapped:91
CGATGGCGGCAGCACCTCCTGGGACCCACAGGCCGCAGGCGGATGGAAGGGCAGTTGCTCTTCAGCCAGCCTCCCTGGGGATGCCAACAGGCTCTGGCGGGCCTCTCTTGTCAAGATGGGGCTGGGCAAGGCAGCTTTCAGCTGGGCCGTGGTTTGCCGTGTTGTGGCATGTCAGGAAACGTGGCATGCGACT
>158797 NS=76 contig=overlapped:102
AGATGTGAATTTGGAATTTGGGCAACAGTTCTGAGGACAATGTTAGATAGTAAAAATCTTTTTCTTTTTCTTTTGTTTGAGACAAGGTCTCATCCAGCCTAGGCTAGCCTCTGACTCTCTATGTGGCTGGGGCTGAGCTCTGTCTCCGCCTGAGTGCTGGCTTTACAGAGGTACACCTGACT
>158798 NS=114 contig=overlapped:78
GGGTGTAGCCTCAGGAAGGACACTTAATAAATTGTGTTCTCCTTAGGATGCTAGGGCAGGGGACTCTTGCCTCTTTCCCTGCTCTGCGTGTGGATGCGTGTGTCCACGTGTTCTGTGAAGAGGGACAAGAGAGTACTGGAAAGGGACAGGTTGAGGGTGCTTCTAGCCCTTCAGGCCGTTAGGAGTAAGTGCGCATGCATGCGACT
>158799 NS=91 contig=overlapped:100
GTATGCGTCACGCTTTGTTCTGTAGAAGCTACTGACCAGTATTCATCATTTCCTTCAGCACAACATCAACCTCAACTGGGGAATGTCCACAAAAGTTAAGAAGTAACTATTTTTCTGTCACTGCTCTTGCTTTCCTTTGTACTTACTGCCCTCACCCCTAATGCCATCCTAATTGCACACGACT
>158800 NS=120 contig=overlapped:30
ACATGCACAAGGCTAGAAGAGAAGATTTCAAGACAGAGAAGGATTGTGTGTGATTTCAGTGTTGTTGGCTTGGCACAGAGAATTAATACCATGTGCTGTGCACCACCGATGTTTATTCACAGGCTCACATGGGGCTTCCGGTTTGTGTACCCAGAACTGTGATGGACCATTTTGCCTATGAGTGATCAGACAGATTTCAGGGCTGGAGTCTCACCAAAGCAGCCCACGTGCAGCCATTTGTTTATCACTGGACT
>158801 NS=81 contig=overlapped:116
ATATGTGCAATGCAACCACAAACACAGGCAGGAAGACAAAAGAAGGCAAAATCCTTCACAAATAGTTCTGATATTGATAGCATTCTGAAAAGATGCCAATTAATTTCTATTTTTTTGTAATGTGGTTACTTGAAAATGTGGTTTCCCGTGTGGCTTGAGTACATGGGACT
>158802 NS=115 contig=overlapped:14
ACATGCATTTGAGATAAGTGTTTATGCAATAAGAAAAATCTAAAATACAAAAATGAGCAGTGTCAGGCATGGTGGTATATGCCTTTAACTCCAGCAGAATTCAATAGACCTCTGTAAGTTTGAGGCCAGTCTGGGCTACATAGTTCAAAAATACAAAATAAAAATTCCAAAGGATTGGCAACATAGTTTGAGAGAGAGAGAGGAAGAAAAAGGGGTGGGGTCTTGAGAGGAGAGGAGTAGTCTTCCCTCATGGGGGCTTCCTTAGTTGGTTACCCAATATCAGGTGGCCAGCACTGAAATCACTTGACT
>158803 NS=135 contig=overlapped:70
GTGTGGCTGCCGTCGGGGGTGATGCCCAGGGCGCATGCACATTGACTCGTGGGTACCTGCCGAAGTGCAGTGTCCATGTGCCCAGGCCTGTCTACCCAGTGTGGCCTGCTGTAGACAGGTGTGCTTTAGCAGACAGGCCATGGTGCTCCAAGTCCAGGGAGAACGCGTGTGAACCCCGCCTCTCCCTCCAGGGCTGTGAGACAACCATCCGACT
>158804 NS=116 contig=separate
ACGTGTCATTTCAGCTGCAACTTGAGTTCCTTTGGTCCTTGGACTGTGAATTCCTCCCAGGTCTTGTCTGTCAGCCTCTTTGGCAACCCTCTCACTTGCAGCTGTGAGCTGGCTTGGCTTCTTGCGGACACAAACAAAACNNNNNNNNNNAAAACTATCTTACACAGGTAACACAAACTTTACCAAGCAGATGTCTGTGAGGTGAGGACCAACCTTCCTGGGCTGAAGCTGCCCCAGTTTGTGTCTTGCCCCTCTGGTCATGTGGTCACTCGCTCAGTGTAGTCACACAGGACT
>158805 NS=74 contig=separate
GCATGCCCCCTAGACCACTGAAGGGGCTCAGGAGGGTGAATGCACAATTCTCGAGTTAGGGCAAAGACCAGGGTTGGAGATACTAGTTTGGTGTCAAAGTTCTAGAAAGAGAATTGAACCATAAAACCAAATAAAACCCTGNNNNNNNNNAGTAGCAGGAGTGGAACTAGAAGATGATTGTGTTCTTAGAACTCAGGTGGCTCCATCAATGAGGCCCTCCCTCCCTCCTGGCTGCTCAGTGCACATGAGAACATAGATGGCCCCTAAGGCCATCCAGTGACCATTCATGTGACT
>158806 NS=88 contig=separate
AGATGGTTGGTATTGTAGCATGTAGAGTCCAAGGCTAGGGAAGACTGATGATGTATTTTCTATCGTGGCAGTGTGTATTACATAGTACCTCTCAGGAGTATGAGTGCTAGCCAACAAAAGGAAGTTTCCCAGTTGGTTGGNNNNNNNNNNCATATCTAATAGCCAAAGTATGTGGACAAGGTTTCACTGTGTAGTTCAGACTGGCCTCAAACTCATGATATTCTTGCCTCCACTTCTAGTGTCGGGACTAAAAGTGTGAAAAGTGTATTGTGAACCGTAAAAGTGCATGCGACT
>158807 NS=138 contig=overlapped:70
CAATGCTGACACCACACACTCCTCTGCAGCATAGCAACTATGCTCCTGCCAAATTTTCCTGCCTCCAAAGGCTGTGAACTCCAGGAGGACAGCTTGCTAGCCCAGGTGACAATGGAACCAAAAAAGAGAGTGTGTGGCAGAGCCATCTACAACATGGCCGATTAGCTCAGCTCAAGCCACCATGTTCACATAGAACGAGCGAGGACACAGGACT
>158808 NS=45 contig=overlapped:120
GTATGGAGGGCAAAGGACAGTGCCTGGAACCATTTCTGCCCTTTAACCATGTGAATCCTAGGGATCAAGCTCAGTTTGTCAGGCGTGGCAGCAAGTGCCTTTGCCCATGAGGCTATCTTGATGACCCAAAATAGGGTGGAAATAAATGGTTTCTTCACTTGACT
>158809 NS=70 contig=overlapped:80
GCGTGAGCCTTTACCAAGCCCATTAGAAGCAATGAAGCAAGTTGTTACTATTGTTTTATGCCAGGACATTAAGGTCTGGCCTCCTGCCCTGTCTCAAACAGCAGCAAGGACTCTGTTAACTGGTAGATTAAAGAAGAGAAATGCTTACAAAATGTGGTCAAGAGTCACTGACCTGTGGACAGCCACCAGACAGGCCACTCGACT
>158810 NS=111 contig=overlapped:23
TCGTGGCCTGCAAATACTGTTTCACTGCAGACACATGCTCCCTCTGGCCCTTATAGTCTTTTCATCCCCTGTTCTACAGTGATCCCTGAACTTCAGGAGAAGGAGATGTCAATTAGAAGTGAGCATTCCACAGTCTCTTATTCTGGATGTGTGGAGCAATTGTAGATGTTGATCGCCATTTACAACAAAAAGAAGCTTCTTTGATGAGGGTTAAAAGATGTCCTTTAAAGTCCCTTGGAGAGAACCAATTATCATTAGACT
>158811 NS=69 contig=overlapped:20
GCATGAGGAGGAAGCATCAGTTCCAGAGCTTGGAAGGCTGTACATAGCAGCACAGCTTTATAATCACAGCACTCTTCTAGCAAAAGAGGCAGCAGAGACAGGAGACTCCCTAGATGCTCATTTGCCAGCTAGCCTGGCATACACAGGAACAAACAAGACTCCTTGTCTCAAACAAGGTGAAAGCCACAGACACTTGAGCTTACCCTTTGGCTTCCACCCCCACATTATGGTACTTATACATGAAACACACACACACACACGACT
>158812 NS=80 contig=separate
AGGTGGTTTCTAACTTCTAGCTTTTTAGGAATAGAGCTGCTATGAACATAGTTGAACAAATGTCCCTGTTGTTTAGTTGAGCATATTTTGGATATATGCCTAGGAGTGGTATAGGTGGATCTTGAGGTGGCATTGTTCCTNNNNNNNNNNTTGTTTTTAGTGAATGCTCCACATTGATTTTGAAAGTGACTCTACAAGTTTACACTCCTACCAGCAATAGAGAAAAGATCCTTTTTTTCCACATTCTCTGCAGCATGTTTCGGGAGTTGAGGTTATGAACTTAGCCATTTGACT
>158813 NS=59 contig=overlapped:112
ACGTGATGTACAACCCTCGGGATGACAAATAAGGCCTCTTCCCTCCTGAGGTTACCCTGGAGTAGGACTGTGGAATTATGCGGTGTGAGAATAATAAATTAACATAATGTCCTATCAAGTAAGGATGAGCACTGTGAAGCGACATAAATCTGATGGAGAACTACATGCGACT
>158814 NS=89 contig=separate
CAGTGGACAGACAAACCTGCCCACCTCTCAAAGTCCTGCTCAAGTTCCCTCTCTACAAGGACCTCAGTTATACTCTGCCTGCCCAGAACTTCCCCTACTGATGACCACCACAAGCTGGGAATGATAAGCACAGTGGATGCGCNNNNNNNNAGCCAAATAGTGCATATGGCCTTGGTTCAATCCCCAGCACCATGAGTAGATAGTATTCGTATTCAGCTGACAGTGAGACAGTCGTGTATGTGTATGCATATGTGTTTATGTAAGGTGAGACTGTATATATACACACACATGACT
>158815 NS=126 contig=overlapped:16
AGGTGGAAGCTGAGACCTAACTCCATAAAACTGCCCTCTGACCACCACATCATACTTAAAGGTCAGGACCAGGAAGATGGCTCAGTGGGTGATCACAGCTAGCTACATGGCTGATCAACTCAGTTTGATCCTTGGAAGCCAGATGCAGTGGTGCCCAGAAGGCCAGCTAGTCTGGAATATGCAGAGCGGCAGAAACAATCAGACACTGCTTCAACAGGTAGAAGGTGGCACTGACTCCTGAACAGTGTCTTCTGACTTCCACATGACT
>158816 NS=56 contig=separate
AGATGGATTATTCAGAACTGCCAAAGACGATCAGAATTAGCCAAACAGGTCTCAGAACAGGGCAGTGCCCTGTCCACTACCAGGAAACAAACCAAAGGACATAACACTAGCCATGGTTTACCCCATGATGATCTGGCCAANNNNNNNNNNAAGATGGCGAAAACCTGAGGCCTTCTTTTTCTTTATTTTCTAATATCTGTCCTAGTTAGCTTTGTCAAATTGACATAGCTTAAAGTCAACCAAGGAGGGAGTCTCATTTGAGGAATTGCCCAGATCAGAGTGGCACATGGGACT
>158817 NS=122 contig=overlapped:86
AAATGAAAGGGTTCCTGAAAGGGACAACAGAGAAGTTGTCACTAAAAGGCAAGGTAAGCGAGATGAGAGAGCAAGATGGCGTTACGCACACTGAGGCGGCTTCACAGCCCCACCCTGAAGAAGCACCCGTGGTGTTTGATCAATGCTATGAACACCCAGGCCACAGCTACTTACGTGCCTACAGGTGCTCATGCGACT
>158818 NS=59 contig=separate
TAATGGAACCTCAAGTGATGTTGGCTTGGATGAGGAGGTGGTGGAGATGCTGTCTAGAGAGGCAGGTGCTTCTCTACCCTCTGCAACTCAGGTTCCTGACTTATTTTTCTGACTTTTAAAAGGTTTTTCTTTGGAATCATNNNNNNNNNNTTTTTAAATTCAAGAAGGGCTTAGAAGACTGGCAAAACGGTGCCTTCATGTCCCCCATCTTCTTTAAAAGGGAAATGCTTACCTTTGTGGTCCCCACAGCTCATTTTACCCATTCCATTTATCTCTTTCCCACTTCATTAGACT
>158819 NS=62 contig=overlapped:64
TGATGGGAGGGTCGGTTGGGGTGCAAATTGGGGAGAGACAGGATGTCTGGCAGAAGCCTGGCTCAACAAATGAGAGACATCAAAGCTATTTTTTCCTTGCTGGTTCCACTAACCCTAGTTTGACCTCTTGCATCTTTACCTGTAGGAGGGCAGTCCCTCCTGTCTTCTGTTGGCCAGTCAGGAGGTGTTAGGGGCTGACTTCATACCCAAACATTCGACT
>158820 NS=102 contig=overlapped:83
CCATGGTACCCAGGCCTGTCCTTAGGGTCTCACTGTGTAGCCCAGGATGGTTTCAGATTCAGGATCCTCCGTCTTAGTCACCTGGGAGTTAGGATCACAGCATGAGTTACAGCTCCCTGCTCCGGGAGACCAGTTAAAGTGTGGTCAGAACATAGTTGCTTTAGCCCAGAGTCCTCCCCTCCCTGTCTTGGTCACATGACT
>158821 NS=99 contig=overlapped:36
TCATGGGCTGGCTCCACTTCATGCCTCATGAATATCCCACACTTCTGACATTCCTAATATCCTGGAGTCTTCATCGCAACTTAGGCCTCACATTTATAGCTTTATGCACAGCTTATTCAGGTACACCCAGCGGGGAAGCTGAGCCTGTTATACGCATGGACTGAGTAGCTTTCAGGAAACTTGGTGAGAACTCTGCGAGGTCAGAATTCTTGTATTTTGCATGTATGAAAATCTAGCACCATGGGACT
>158822 NS=33 contig=separate
AAATGGTGGATTTGGGACTCTAGAGGGATATTGTGTTTTATCAATAACAGAAATAATGACTATTAATTGTAGAAAAACTAGTATGGATCAGGGTTATACAAGGCATTTTTGTCTATTTCTTGTAGTGCTCAGGATTGACCNNNNNNNNNNTGAGATACAGCCACATTCATTGATTTTGGGGGGAGGGGCCGGAGCTGTCATAGAACTCTATACAGACCACAGTAGTTTCAGATTCATAGAGTCTTCCTCTGCCTCTACTTCCAAGTGTTGGGATTAAAGGTGTGCACTGGACT
>158823 NS=98 contig=overlapped:75
CTGTGTCCCAGATTAAGTGTCCAGAACACACCTTTTGGAGAACAGATTTAAACCACGGCCATCCTTAACTAACAGTGCAGCTGACCGTTAAATGGATACCTTCTCCGTCTGCCCGCTGGGTCTTTCTTAACCACCCTGTGATTGCCCCAGTGGTGAGGAACTCTTAGAGACGGCACAGAATTGAGCAATGTACAGAGATGCACACGACT
>158824 NS=43 contig=overlapped:60
TTGTGCAGAAGGACCCTCAGGTCAGGCCATCCCTCCGTCTGCATGGACCTTCTTTTACGGCTATACCGCCTTTCTACTCCCACTGTGCCTGACCTTCCTGGTGGCCTCAGCTTTGACTTCAGGATTAAGTCCTGGTTGAGTGTCTTTGTTTTGTTTTGCTCTTATGAGCCCACTTCGTACATACCTGCCTGCCCGTGTGCACGTGTGCATGTATGCATGTGACT
>158825 NS=119 contig=overlapped:15
ATATGACATTCTGTTACGGGATGAGGAGGATCAATGGCTGTCAGGGCTGGGGAACGCAGGGTTTGGTAGCAGCAGGCATGGTACTGTCCTCTCTTTGCAGTTACTGGGATCCAGCGGCAGTGGCTGCTGCTTGCTCTTCCTCAGGAGCTCTTCATCCTTGAGCTACTCTCCTGTCCTAACCTGAATGGATTTGATTCCTTTTTGTCATTCATACGTTAGGAGAGGTACTGTACTTTCCATAGCATTCCAGGCGCTTGTAGCACATGACT
>158826 NS=41 contig=separate
AAATGAAAACATGCACAACTCAGCATGTCATTTATTTGCAGAAATAGATGCCAAGTTAAAAATCTATATTCTAATGAAAACTTGTAGCTATTTTTAAAAACATTTATTGGCAGTGATTTCCTCTTGACAGTTGTTCACATNNNNNNNNNNCAATTGAAATCTTGCAGTTAACAGAACTTCAAGCAAGTCACTGCTCTCAAGTGTTTTCAATTCTGTTCAGTATAGCTTGAGTGTAGCTGCTTAGGGGCAATATTCTTGTCTTCCAGTTTTAGTGTTCTGGAAACACATTGGACT
>158827 NS=130 contig=overlapped:76
TAGTGACAAGAGCCACCTGCTGTCTCAGGCGGCCTGGTTTCTGGAGTTTTAGGATATAATTTGTCGCACAGATTGAAGTCAAAACAGTCTCATCAGTGAGCTGCCTTAGAAATCGTGGCATTGAACTGATGGCTGAAGAGAGAAAAAATCCACTCTGCGCTCTGCCTCCCCAGGAAGGCTAACTTGGACGCTGTCATTACATAGGACT
>158828 NS=112 contig=overlapped:38
ACGTGGCAGCTTATAATGGTTGTAATGGCAGAGGATCTCCTCCCTCTTAGCCTCCGTGGGCACCATACAGAAGTAGGGTACAGATAAAACACGCACACATTAAAAGCAGAGCAAGAACTGTGGGGGAAGAGCTGCAGAGCTGGTTCTGTGGTTAAGAGCACTGGCTGCTCTTCAGAGGTGATGGAGCTTCAGTTCCTAGGGGGATCTGCAGCTCCTCTGGCTTCCTTGAGCACTAGGCACATGACT
>158829 NS=114 contig=separate
AGATGCTCTTGGGAAAACACTGTCCATATCCTGTTATGTAAGCCAGAGAAGTCCTGGCTAGGTGCAGGTACACACAAATACAGCACAGACTGGGACTGATCCAGAAAGTGCTGTCAAACTTTGAGGGAGATGGGGTGACCCATGTCACNNCAAAAAGGTTCTCCACCGGGCCACAGTAGCTTGCTTAGCTAAGTTTCCCTTCCTTCCAAGATGGTGGTAGGGAAACAGGTATTCAGCCCTCAGCAAGGGTGCCATAAAACCAATTGTCTCTGGCGTGTGATCCATCACTGGACT
>158830 NS=79 contig=overlapped:94
ACATGGTGGGCGGGGCCGGAGCTGTGGGCGGGGCCTAGGGGGCGAGGCGGGCCTTAAGAACGCCCCTGGTCTGCAGAGGGAAAACAATTCCAGGGCCAGGGTGGGTGACAGAGAGGGTGGGTGACGGTGCAAGAGTGGGCAAGCTTTTGCCACCTGACTTGATATACCTTTCAGGTGCTGGCCACAGGACT
>158831 NS=109 contig=overlapped:110
ATATGTCTGAATCTGTACACAGAAAATCGAAGTATGTGGAAGCTGTGTCTTCATGCCCCTGTCTCAGTATGGCTGTTACACGAACCTTTCTTAAGAACGCAAGTGAATCAGATTAGAGGTGACTCTATTGTGTGTTGGTGAGTGTTTAATTGGGGTACAGGGTTCCACAGGACT
>158832 NS=55 contig=overlapped:77
AGATGGAAGTCTTCCTCCCCAACTATCTGACCTTAGCCTATCAGGACCTGCAGCATTGTTTTCCTCTGTGGCCTGCCAAGTATGCCCACTCTGAGGGGGAGGTGGTCAAAGAGCAGAGTCCATGTCAGAGACAGTCCCTCTTCCCCTTACTAGGAAACCACTTGAGGACTGAGCTGCTTATGGACTACATGTAGATAGCATGTGACT
>158833 NS=55 contig=overlapped:51
GCATGAGGACCTGAGTTCAATCCTCAGAACCCATGGAGAAAGCTGGACGTAGCATAGTCTCTCTGCTGGGGAGATAGTGACAGGCAGATCCCTGGGGCTTGCTGGCTAGCCAGTCTAGCCTGCTTGACAAGGTCCAGGACAGAGAGAGACCCTACCTCAAAAAAGCAAGGAGTATTGGTCCTGAGAAACATAAGCACACAGCTGTCTAGATAGCTACACACATACACACGACT
>158834 NS=101 contig=overlapped:83
TTGTGAGCAGTGAGCCGCTGTCAGTGGAATAACGACATTCTTGGTACGACTGCTGCAACTTCCCCCTAAGTTTGAAACACTGCTTCGAAAACAAGGCTTTGTTTTGTGTTTAAACTCACCTCCCACATGGCCTAGAGACTTTGGACTAACATCTGCAGCATTACTAATCTCAACCTCGTTTTCTGTGACCATCACATGACT
>158835 NS=78 contig=separate
TCATGCCAAGCCTGTTCGTGAAGGTCAGGGGTCAGATTTCAGGGCTACAAAGAGGGCCTTGCCCAAGGGAGGCCTAGGGCTGGGAGAGAACCTTCCAGAGGTGAACTTCCTTGCCCCAAATTCCACAGTTACTACAGAGCAGGNNNNNNNNNGTGGGGACTTGATCTCACTTTCTTATCTCCCGGTGCTCATTCTAGAGCCAAGGCTGACTTAAAACAGAATGAACCCAAAAAAGCCAAAAATAATTCTTTATTGCATTAAAGAAAGGATCCCTGTTGTGTATGAGCACACAAGACT
>158836 NS=87 contig=overlapped:79
ATATGCCAAAGTCCATTGGAGCTGTCCCTAAGATTGCATGCAAATAACCCAAAAACATGGCCGTCCCTGTGCTTGGCAGGTCGTGTGCTATCCTGAGAAGTATAGGGACCTGGGAGTCATTTTACTAGTAAACACAATCACGGTAGGAACACCAGTAGGTAAGCCCTCAGTTAGGCTCCTTTTGCCTACTCCATTTCATTCGACT
>158837 NS=23 contig=overlapped:46
GTGTGTGGGTGTGTGTAGAACCATGTACACAGGAAGAACATCAGATGTCCTGTTTCTCATGTTCTCTGCTTTATTCCCTTGAGACAGGATTATTTTATTCCCTAGCCACGGAATCTGTGGCTAGGCTGTTGGCAAGCGAGGCCTTCGGCCAGCAAGGTCCAAGGATCCTTAGTCTCCAACCACCACCCTGTACATACATATAAGGATGAGGTTACAGGCATGTGTAACCACACGACT
>158838 NS=26 contig=overlapped:104
AAATGGCTGTTAGAGGCATGGGGACACTGACTACTCTTATCTGCTTCCACCTGACAAGGGTGAACAATGGGAGGGTCAAAAAGTCAGGGTGCCTCAGAGGAGTGTTGATCTAGTCTCTTGAGTAAAACATAAGTGAAGACAATGAGACAGAATATGAGACAACAATTAGACCACCTGACT
>158839 NS=128 contig=overlapped:80
AGGTGGGCGTCAGGAGGGAAACTGAAGCCCGGGTACACAGGACTGGCACGGGAGCTGCCAGGATGTGAAGGGGGATGTGGAGGGTGGAGGAGACAAGCTGATCCGCACATTTGGTATGTTTTCTGAGGCAAGTTGTTGAAACGCCGTGACAGCGAAGATGCAAACACGACGCCTATGCACATCTGCACACATGCGCACGGGACT
>158840 NS=114 contig=separate
CAATGAAAAATGCATTTAGTTCAACTTCAAAAGTGCCCGTAGTCTATCATAGTCTCAGCAGTGTTTAAAAGTGTAAAGTTCAAAGACTCTCCTGAGATTCATGCAATCTCTTAACTGTAATCCTCTATAAAATCCAAATANNNNNNNNNNTAAAAGCAGATCACATACTTCCAGCATGTCATGGCACAGGATATATGTTACCATTCCAAAACAGGAAGGGAACACAGTGAGGAGATACTGGACAAAAGTAAGACCGAAGCCCGGCTGGACAAGCCCCAGACTCTGCATTTGACT
>158841 NS=89 contig=overlapped:71
ATGTGCAGAGGCCAGAGGTGTGTCCTTCTCTATCATTCTCCACCAGATCCTTTGAGACAAGGTCTCTCATTAGACCTAGGACTTAGCAAGAGGCTGGCCCCATCAATCCTCCTGTCCCTGCTCCCTAAGTGCTGTGGTTAACAGCTGCATGTGCAGCCATGCCCAGCTTTTTGCACAGGGGCTGGGGACTCAGACTCAAAACCTCATGTGACT
>158842 NS=62 contig=overlapped:70
ACATGAATTCTGGATATGGCTGAACACACAGAACCCCAGTGTGGGAGGCGGGGACAGAGGCAGGAGGACTGCTGGGCTTGGCTGGAGCCGGCCTGATCTCCAAGTTTACCGACAGACCTGGCTGCTAGGGAGCGAGGCTGAAGGACAGGACAGGAGACGGCATCTTCCTCTGGCCTCCGCACTTGCGCTCATGGGGTTGTGTACCCACGTGACT
>158843 NS=125 contig=separate
ACATGAGTCCTGGGGATAGTGTCATTCAGGTAAGCCCACTGGATGGGAACTGTGTTTCCAGGGCAGCCTACACCAGCCTCCCTAAGAAATAAAAATGGACGTCGGACACACAGACGCCACGGCTTTAGAAACTTCTAAATTGATTTCAAGTNGCTTCACATCCAAATAGATATCTTGGGCTGGTAAGATTGCTCAGTGGGTAAAAACGCTGAGTGGACAAGTCACATGGCAGGGGTGTGTGTGATGCCAAGAACCATGGTGGAAGGACTGAACCACATCAAGGAATGCACACGACT
>158844 NS=80 contig=overlapped:96
CCATGAGAAGGGGGCTTTTGGTGCCCATCCATCTTTCAGGGCTGGGAGTAGGACTGACTGAGGCAGGGTCTGGGCTCAAGTGTGCTTCAGCATGGCCCTGACTTTTGCCAGGGCCTCCAGCATCGGGACCACAGACTTAGCAGGTATTAGAGGGCCCCTGCTCTTCGTGGTCCTGACAGCACTTGACT
>158845 NS=118 contig=overlapped:62
ACATGGGTTCCTTACTGTGGACTCCCCTGGGCCTACCTTTTGGTGCCATGTGTCATGGAGATCCCACTGCTTTGGATCAGCAGGGCCAGCTTTTCTGCATGTTCCAACAGTTCATAGATGAAGTAGATTTTGGGGAGGGCCTATTCAAAGTCCCAGATCTGTGCTTGGGTGGTAAATGAGTTGGTCATCCTGTCAGCTCTCCCATATCCACACCATCAGACT
>158846 NS=95 contig=overlapped:121
TCATGGCCAGATTGTCTTTTTGTGAGAACAATGTGATTCCTCACATTTTCTGTGACATATCTGCTCTTCTAAAGCTGGCCTGCTCAGACACTTATGTTAATGAGTTGATGATATTTATCATGGGATGGCTCATCGTTATTATACCATTCCTACTCATTGGACT
>158847 NS=110 contig=separate
GGGTGATAAAAAGTGAATAAAGTGTAAGAAAGAATAAAAACAACAACAACAACAACAACAACAAAAATACCACACTTGAGTTCATGGATGCAACAGCCATTTCATGTCAGGCAGTCAGCATTTCACAGCATTGTTCTCCAGCCTCCTGCTAGCCATTCTTTCTCTCTTCCATGGTGTTTCCTGACCCTTGGCGAGAAGGAGATGTCCTAGTTAGGGCTGAGTACTCTTCCAAAGACCATTGAAATCTGGAACTATTTCACAGCCTTCAGGGGGGTCAAAATTCGTATGCATGAGACT
>158848 NS=138 contig=overlapped:89
GAATGTTTCAAACAGCTGGTCTACAGGCTGGACACGGTACGCCTTTTAACGCTCCAGAGGCCGAGCGCAGGTGGAGAGCTCTCAAGTCAGGGGCAGCCTGGTCTACGTTGTAAGCTACAGGCGAGCCAGGGCTACAAGGGGGGAATCTACGTCAAAACAGAGTGCAAACCATCAGTCTGTAAGGAGCACGGGACT
>158849 NS=84 contig=overlapped:115
TAGTGTCTCTTACTTTGTGCCTGTGTGTGTATCCTCTACACTAATGGGAAAAGTTATCACTTCAACATTAACTGGGTATCTGATAACATTAAACAGTTGTCAAGACTGATCATAGTATTGTGGCCACTACAGCTCGAACGTGAAATGTTCTCCATAGGATCATGTGACT
>158850 NS=69 contig=overlapped:6
AAATGAAAGGCACAGGACACCATCATTTGGATAATGTTGCCTCTAGAATGGAAAAAAAATATTTTTACCAAATAATATCCAAAATAGCCAAAGAACTTAAGAAACTAGACATCAAGAAAACAACAATAAAACAATAGAGTACAGAGCTACAGAGAGAACTTTCAAATGACAAACTCAAATGGCTTAGAAACACTTAAAAGAAATGTTCACCATCTTTGATTAACAGGGGAAGGCAAATCGAAACTATTTTGAGATTTTTGTCTTATCCACACTGGACT
>158851 NS=44 contig=overlapped:74
GTGTGACCTGTGTGGGGGCCAGCGGTCAACATTAGGCACCTTCCTCAACTACTCTCTACCTCATTTTCTAAGACAGGGTACCTTACTAACTGTAGAGTTCATCACCCGTTTGGACTGACTGCCCTGGGAGCTCCAGGAATCTACGAGACTCCACCTACCCAAGCCTAGGGTTATACACCCATGCTCCCGTGCCCAGGTTTTCACACGACT
>158852 NS=101 contig=overlapped:106
ATGTGTTGATGTGTCACCTCAACAGTGACCCTAATCCTGCACATCATATGGACAAGCTGAAAGCATTGCAGAGTTAGCTTCTGAAACAGTCTACGCAGACTCCTCCACCTCACTTGGTAGAAATGTGATTTCAGCTGCTTAGGTAAAAAAAGTACCCCACCATCTTTCTCATTTGACT
>158853 NS=88 contig=overlapped:116
TGATGACTCAGAACAGAAAGTGTGATTCCCCCAAGGCATACACAACTTCATGCAATGTGTACAGCATGAACTTCCATCTTGTGCTAGGTTAGGCCTCCTGGAGTGAAAATGAGATTCTAAATATTGCTGTTACTGTATACGATCGTCAGCACTTTGGCGCACGTGACT
>158854 NS=118 contig=overlapped:96
GGATGTATGTTTATACACACGTGAGAGATATACCCATAAAAATACACAGCCAAATTAATTAATCAATAAAAATGAGGATGAGTCAACTCTCCAGAAAAGCAAAGACACTCCTGGTTCCCTATGCAGTGATGGACACACCAGCTGAGCAGTAGGCATGCATGAATGTATTTTTCTCAGCTCATGGGACT
>158855 NS=113 contig=overlapped:84
TCATGAGAACTCATTTACTTTGCAAGATCAGCATTAGTTTCTTCCAAGGACTCTGCACCCAATGACCTGATTTCCTCTCAGTAGACCCCAACTCTTACAAGTTATACTATCTCCCAGTGCTTCCACACTGAGGCCCAAGATTCTGCTGCATGAGGCTTCGGGGACTCGTGAGACCCAAACTGCATTCAATGCACAGGACT
>158856 NS=123 contig=separate
GGGTGTCCCCGGAGGTGCCTAAGGGGTCTCACAGGGCCAGAGTCTCCGCAGGAGTTTCACTCTGCCTTGGGTTTGCGTTGCTCTTGGAATTAGGCAGTTAGTGGTGCAAGATCCTGTGTCCCCCGGTGCCACCAGGCCACNNNNNNNNNNCCTCTGGGCGGCAGACAGAACCAGACTCAAATGTTGCCCAGGGATTCGAAAACAGCACGGGGGCCCTCTGATGCTTTCCCCTGTGGGATGCCAACTCACCCCTATTGGCTATGTTTTTGGGGATTCTCACCAACACACAGGACT
>158857 NS=127 contig=overlapped:74
AAATGAAGTCATGCCAGAGAAACCTGAATTTGAAACTGATCAAATTGCATCTCCAGTCATGAAGCAGAAGCAGGAAGATATGAACACTAGCGCTCAGCTCACTTTTTCCTCGTTAGTCGGCGCCTCTTGTTCGTGAAATGACGCTCCCGACAGTAAACTGTGCCCTCCCTCTTCAGTGCACATCTAGGAATTCGCTACGGACATCCGACT
>158858 NS=82 contig=overlapped:104
CTGTGCTCATACCACAGGGAGCTAAAATTCTCATCACTTCATGACACACGAAGCCTCAGCCTCAGGCTGTTCTGGTCAGGTGTAAGGTTTTTGTCTCAACCATCGAGAACAGATTGGGGGCGGTTTGTTTGTTTTATTTTAAGTCTTTGTGTATGTCCGCTTGTGTGTGTGCATCTGACT
>158859 NS=134 contig=overlapped:96
GAATGGCTGAGGCACAGCAGGTTTTGACCGAGAGTGAGGTGAGTCAGAGGTGCATCTGGGTCAAGCGGGATGTACGCTGTGGCTCACAAGCCTTCCTGGGTATGGCTGTTGCCTGGATTAGGAATGACTTCCGGGAGTCTTCCTGTTAGCCATCAGGCTGATGTTTTTTTACTTTATGTCATCAGACT
>158860 NS=123 contig=separate
CCATGGGATTATTTCTGTTGATATTTCATAACTGTAATTTTGCTACTATTATGAATTGTAATGTAATTATTTGTGATTTCCAATGGTCTTAGTCAATCCTTTTGAAAGGGTCATTAGACCTTCAAAAGAGTTACGAAATACAGGTTGAGAACCACAGCCCTGGAACATCCTTACAAACATCCTGCCTAAAAATCTTGTCACTTCACCTTTCTTTTCCCATCCTATGTCTTGGGGTTTCTCTTCAAGATGGAACACTTCAATCTTGGAGGAAACCTTACATAATAGCATCCGACT
>158861 NS=116 contig=overlapped:98
TGGTGAGAAAGGGGTGGTGGCAGGAGCTTTAGGGAGCTGGTCACATTGCTCCTGATATCTTCCAGGAGAAAGATACCAATCTTGGAGCTTATCTTCTTTTTATTCAGCCTACGAAACTAGCATGGTCTTCATAACTAGCATGGTCTTCAAATCCCAATTAACCCAATCTAGGAGATCCATTGGACT
>158862 NS=132 contig=overlapped:58
CAATGGTAACCCTGAGGAAGGCAACCCCTCTATCCGTGGCGGTGCAGGCTCGTCCCTCCAGGGAGGCCAGCGGCCAGGCACCTCACCGAGAGGACTCCTGCTTGTAGATGTCGATGATGTTCTCCACCAGCAGGTTCCGCTGCAGGCCGTACACCCCGTGGCGATCCAGGACGACCTCGTGCCTGCAAGACGGGCAGCGGAAACGACCTCCGGAAGACACAGGACT
>158863 NS=75 contig=overlapped:109
GAATGACAACATCTGAAGTAAACTCACCCCTGTCTGCTACACATGGGAAGAGCATGGAAACACATCCAAGAACAAATTTGTGGTTTTTGAAGAAACTGAGGTCACAAGATTCTTGTCTTGTTTTCTTGGAGTTTTCTCACAATCACCCAGCATTCTCACACAGTTCCATTCGACT
>158864 NS=117 contig=separate
ATGTGTGCACACAACATTCATGCCTGGTACTTGGAGAGCTCAGAAGAGGATCCAGAAGAACGGGATCCTCTGGAACTGGAGTTAGAGCTGCCATGTGGACGCTGGGAACTGGGCACAGAGCCTCTGCAGGTGCTCATAGCCGTTGAGCTACTCCAGCCTCCAAAGAACTTCTAATTAAGACAAAATTATGACTGGTTCCAAAATTAGAGCAATACAGTACAGCACCACATCGTGGAAATCACTACTTAAGTTGATAACGGGCCATCCATTTGAGCAGCTGCTGTACATATGACT
>158865 NS=62 contig=overlapped:104
ATATGTAAAAAGCTATATTTTGGGTCCCAGAGCATCTGACTCAGGTCCACACACTTTTCAACCCTGCCCCCCTGTTTGTCATACCTGATATTAAGGGACAAAGATTGACGTGTATAAGAAACAGTCTCCATGTAGAGGGTGAAGTTACAGTTTTCATAGGTAAAAACAAGCCACAGGACT
>158866 NS=98 contig=overlapped:65
CCATGAGCTGTTTTTTTGTTTTTGTTTTTTGTTTTGTTTTGCTAAAAGGCAAAAGATTAGGCATTGTGGGTAACTTTCTGAACAGTGCCCTTGTGAGGCTCCTGAGCCTGTGACCTGCCATTGTTCTTACTTGAATTTTCCCAGCCACGAGTCAGCAATGGCTGCTCCCAAGATGGGAGTGAAATAGCAGAGGCTGCTGAAGGCATGGTACACAGGACT
>158867 NS=109 contig=overlapped:14
GCATGCAGATTCCTGTGCATAGAAGCCTGGCCAGCGTTGGGCGTCATCGGCCATTTCCACCGTTTTGTGGTTGATCTCTACACTTTTTGCCTATCATTGCTGAAAGTTCTGTTTGCAACTCAACAACACTAACTTACTACTCTTTAAAAATATTTTTGGAAACAGGGTCCCTCATTGAACCTGGAGCTTAGCAATTCAGCGAGGCTGACTGACCAATGGATTCCAGGGGTCCACCTGTCTCTAATGCTTAAGCAGGGCTTGCATACGACT
>158868 NS=117 contig=overlapped:15
CTATGCAGAGAAGGTAAACGTCATAAAATAGTTCCATGAGATAAGGATTTGTATTTGCTTTTTTAAAAAAAACATGAAGATCAGGACCAGGTGTGAGGACTGGCTTTAGCTCCGAGGTTTCTTTGGCAAAGAGACGGTTCTATCAACCCACACTAGCCACTTATGTAAAGAGTGAGTGTCTAGTTCAAGACCCGCTGGCGCTTCCTAGTCCTTTATATCTGGAGCGCAAATGTGTTGCCAGTGGCGAGACAGGTGAGAGGCATTCGACT
>158869 NS=118 contig=separate
GCATGCAACCCTGGCTACATTCACTCACTGCATTTTCTAACTGCTGCCTAGATACATAAACGACCACAGTGGTTCTCAGCTCAGGCTGAGCTGTTGGTGGCAGAGGACTGCCTCATTTCTCACATCCTATTCTAGAATGCNNNNNNNNNNTAAGATCAGAGTCACTAGGGGAATAACCCAGCTGTCGGATTTTTTAAAAATTTACTTAATCATTTAGGTTTTTTGAGGCAGAGTTTCTCTGTGTAGCCCTAGCTATCCTGGAACTTGCTCTGTAGAGCCAGAACTCACAGGACT
>158870 NS=102 contig=overlapped:86
GTGTGCCTGGTGCCTGTGGAGGCTTACTGCCTTCAACCACTGAGCAATCTCTCAAGCCACTGAAATTCATTTTTTCATTGTCCGCATCTTTCTTCCCCCAACAAACGCGATGTCAAACTCACTTTGTAGGCTGTTGGAGTGACGTTTTTGTGCACTGTGTAAAGATTGTTCTTGTATTATTCAAATGTGCATTTGACT
>158871 NS=108 contig=overlapped:98
GTGTGTGGCCAAAGGCCACTTAACTTTTTGTTTCCAGGAAGCAAAGAGAAATAATACAATATTAGATGGCTTCCTCCTTCCCTCCAGTTTTTGTTCATATGGCCTCTTATCCTTTTAGATGAAACCACACATATTGAGGGAAGGTCTTTTTCCATCTTACGTTTTCATTTATGGAAACATCTGACT
>158872 NS=100 contig=overlapped:113
GCATGTCAGTACCCACAATGCTCTGCAAGCTCCCAGATCTTTCTGAGCAGCCCTGGCGTCTGAGCTCCGGGGAACAAAGCGAGAGGACCCCGTGTGCTTGTCGGGAGGCACTTTGTGTCTGCGCCGGAGCTGTGGGGCTGACGTGGGCACGGGAACCTCTCCCACTGGACT
>158873 NS=114 contig=separate
AGATGCCATTGTGGGACCAGCACGTGTCTCCAGAGCCATGGAGTGTGGACAGCCCCTCAGGAACTGAAACTTCTCTCCAAAGATGACCTTTTGGGTCTTGGGGCAGGTGTCCAAGTCCAGGAACTGCAGAGTGGAGAGTGGAAGGCTGTGGGGAAGGAAATTGGGCTAAGGCCAGAAGAAGGACAGCCAGGGCATCACTGAACTCAGAACCCAGACTGGCATGAGGACTCATGGTACCTTGTGCATCCATTTATCCAGAGGGAATGAGCTCTGGCCATGTGAAAGCATGTGACT
>158874 NS=133 contig=overlapped:84
TCATGTGATATCCTGGCTCCTTGACACCGAGGAGCACAGAGCAGGCTTGATGTAAACATGTAAGAGCTCCCCTGCCAACAGGGCAGAGAACTCAGCAGCAACAGTTTCTCTCACCCTCCTGTCAGCAATTACAGGAGGTAACAACAATCCAGTGGGGGATAAAGAGTCACAGGTCCTCCCTCCCCAGATCCCACAGGACT
>158875 NS=101 contig=overlapped:49
GTATGTCCCAGTACTTGCTGGGTTCATCTCTTACATCCACTCTGCCTGCCTCAGCTCTCTGGCTCAGAGCACACTGTAGAAGCTGATTAAGGCAAGCAGCAGCAGCAGCAGGTCCTAAGAGGCAGCTGAGTGCATAGTGAAAGGTGCACCGGAGGTGATGAGCTGAGCCCATCAGCTGGGTGCCATGCTGGAGGCTGCGGAAGTGACTTGAGACAGCTTACCTTCCCATTGGACT
>158876 NS=96 contig=overlapped:27
GTATGTGTGGACATGTGTATATGTACATGATGACTGGTATAAACCTTGGGTACCTTCCCTCATGAACTCTCTACTTTATGCTTTGAAAGATCTCCCCTTAGTTGACATAATGATTGCCTATTGGTAGCCGGCCACCTGTCAGTGGGATCTGTCTATCTCTGTCTCCTAAGTGCTGGGATTCTAAGCATGCAATCACCCTGCCTGGCTTTTTATTCATGTGCTCGTGATTGAACTTCAGTTCGTGAGTCTTCATGTGACT
>158877 NS=123 contig=overlapped:36
GTATGAACTGTTTTGGCCTGTTGTCCCCCAGTTCAGAGGACGTTAGTCCCTTCATATTGTCAAGGGGGTCCTGGAGTCCTCGACAAAGAATTGCTAGGCAGTTAGCAACGAGGGATTCCTTCTGTCTTCCTGGCCATCTGGGAGAGGGGCTTGCAGTGTCCTGACCCCAGAATGTCTGAGAGAGGAGACCCTGAAGTTTGCTTCCTGTGCCCTGTTGAGCCTACATTCCTGGAGGGCCCCACTGGACT
>158878 NS=116 contig=overlapped:114
TGATGGGTTGTTAAACACCCTTCGGACTCTAGCAGTATATACATTGGATATTTGAGTGAGAGCCAATCTGTAGATGGAAATACAGGTGATGTTCAAAACTTACCGACGTAAACCATCTGCTCTCATTGGTTGGTCGGTCCCAACAGAAGCCAGTTGGCATGCATTCGACT
>158879 NS=58 contig=overlapped:99
AAGTGGGAGGGGGCCCGGTGGGAAGGAAGAATTTCAGTGGGTGAGAATGGGGAGGGGAGTGTATTGGGGGCTAAAGAACTCCTCGTGCGCATGTTCAAAACTGTCAGAAGCAAAAGCACAAAGCAAACTGAAGAACTAACTGGAAGACCAAGTGAGGATATGTCTGTTAGCGTGTCATATGACT
>158880 NS=16 contig=overlapped:68
GCATGGTGGACAGTCAGCATTTTAAGAATCAGTCTGGAATAAAAAAAGCAAAATCATATGACAATGAAATGTCATAAGCAAAGCACTGTATACAGTGGTCACACAGCGTATACAGGTTATACAGTAGGCAAAGCACCTGCTGCCACACCTGAAGTCAAACCCTGGAGCCCACATGGTGAGCTGGTTTCCACACATTGTCCTCTGACTCACACGACT
>158881 NS=30 contig=overlapped:39
GAATGTTGCTTTGAGCTGGATTCTGTACCTGCCTTAACTATTATGACTGCATGCTCCATCTTTTTTCAAGAATCATTTCATCTTCTACTTTACAATCCCAGTCATAGTTATTTAGAATTTGTTCCACTCTGCTGGGCCTTTCCCACTGTCAGGCCTGCGAGTGTGACTCTGGGTCTGTGTCACCTCCCAATTGCTAAGCACACCTTCTATCAGATTTTCCCCAGGAATGGTGTTAGCATGGGACT
>158882 NS=121 contig=overlapped:85
TGATGGGAAAGGCATAGCAGGGGGATCCTGAGGCAGGATTGTGCATTGTAGGCACAATCAGGAAGAGGGGAGGGAGTGCAACTTCAGCTCACTTTCTTTTTTTTATTCAACCCTGGACTCTAGCCAATGGGATGGTGAGGGTACACATAGTGGTTGGTACATCTACCTCAATTAACCCAGCAAACTACTCCATAGGACT
>158883 NS=92 contig=overlapped:81
GGATGAATGTATACCCAGATGGCAAGACAGAGCTTTGATCCATGAAGACATTGATGGAACGACCACATTAACCGTAGAATGCCTTGCTGAATGTAGTGGAGAAGAGATACAAATGAAATACTTACAACTTTACAGCAATTGCTGGGACTTTGTTCTTATGAGCCACACATCGCTCCTCAGTTATGTTAGCTTTCCACCAGACT
>158884 NS=86 contig=separate
AGATGATGTACAGCTGAATAACAGTTTCCTCATCTGAAATGCTTCCATTCTTTTTGAACAGGGTCCCAGCGCTTTCCTCAGCACTCCCAGGAAGCAGATAAGTTGATCAAAGGATTAGGTGTCTTATCAACACAAAATCANNNNNNNNNNAGAGGCTAGAGAAATGGGGACCGGCAGAGGACTCAGCTTTGATTAAAATAGTTCATGGTGGCTTACAACCACCTGTAACTCCAATTTCAGTTTCAGGGGATCCAGCGCTCTCTTTTGGCCTCCATTGGTACAAAGCACACGACT
>158885 NS=139 contig=overlapped:105
GTATGAACAGCATTTAGCTAGCAACAGATCTCATGGAGAGCCCGGTGGCCTGGCTGAGCTGAGGGCAGCCTGTGGTGCTGAGGCCACTTTCACACAAGGACCACACAGGCCAGGAGGAGTAAACAGGGCGGCTGTGAAGACAGCAGACCTCCTAGCAGCATCAGGAAAAGCACAGGACT
>158886 NS=113 contig=separate
TTGTGTGCATACCCGCATACATTTGGAAATAGACTTCCAACTGAATTTGGAAAGGTGGGAGGAAGTGTGCAGGATTCAGACACTAGACTGGAAAATTCAGACCTCAGCCTGAGAGAGGCAGCCATTGGGGGCCTTGACCAAANNNNNNNNNNCATGTTGTCCACGGACAAGAGGAAGAGTGCTCAGTGAAGCCAAGGCAGTCGGTGTGCTTCGTGAACCCTTTTTCAGTTCCTTGCCAAGTCTTGGTGGTGTGCCAGCAGGGGGCAAGCCTGTGCAGGGTGCGGGGACATAGGACT
>158887 NS=23 contig=overlapped:115
CTGTGCAAGGCCGTACACCGCTTCCTCTTGGAGCACCGCTGTACCTGGAGCAGCAGATGAGCAGCCCAGCCGGAAAGGAATCCATCCTCTTCCACCTCTGCACCCATCCCGGGGGGCGACCTCTCTCCTGCCGCCTCCCCTCGCCCCACCAGACCAGCTTCACCTGACT
>158888 NS=130 contig=overlapped:89
ATGTGACTCTTAAAATCAGTGCTTATGAAACACAGCTTTTCCATTATAAGCTTTTGCTTGTTAAAGGTCAAAACAGACACAGCCACAACAAAAACTGAGAAATCTTGTTTCACGCTGTGTTACACAGTTGTTTAAAATACATGGTGTGCATGTGGGAGGGGGAGTGAGGGGAGGAGTACAGTACACATGCGACT
>158889 NS=138 contig=overlapped:81
AGATGTTTACCTGATGAGCAGATCAGTCCAGGTCACAAATGGAGTCGTAGTAGACGGCGTTACTGTGGGACATGGCGCCTTGCAGATGTGGGCAGTGCTCTGGAGAGCTGACTGTCCTGGGCCTTCCCTGTCCTGCTACTTCATGGCCTCCATGTTCCAGAGCTCTGCCTCGCTCTAGGCACACAGCAGTTTGCCACAGGACT
>158890 NS=125 contig=separate
TAGTGATCACAATCTTATCAATGATATCCTTAAGTATTGGGCAAAACAAACTGAATTCATGAGTCCTAAGAACTGTGTTATCTCATTGGAGTTATCCAGCAATATGAAACAGGGGTTTATTGGAGACTGAACTGCAATGGNNNNNNNNNNAATGTGTCCATTATGGGTCTTGTGGCTTCCTGAGCATCCTTGCTGGTGTGTCAAAGCTTGGCTTTCCTCTAGTGTTGAGCAGCTTCTATAGCTGTTCTCAGGAAAAGAAAGGTCAAAGCAACTCTAGAGTGATTACATTGGACT
>158891 NS=23 contig=overlapped:30
AAGTGTTGCTTGATTAATTAGGTTGAGAAGAAAACAGGAAAGTACTGTACACTGTACAGCATAGAAAACCAAGTTCTAGGAAAAAGCAGAAGAGCAAAGCTAACGTTGTAAACTAAAACACATACTTGTTGCCTGATTAACTACATTGACAGGAAAACAGAAAACTAATATCTGATGGTGTAGAACACAGAAACACGTTTCCAAGGAAAGATGAGATAGGCAATGCACAGCATTGTAAATTGAAACACGTGACT
>158892 NS=112 contig=overlapped:18
TCATGCCATAGAGGAGTACATCCAGCATCATATATACATAAAGAACTAATGATACTTGAGACCTAGGCATTATGCAAAGGCTATATACATGACAGAAGTTTCCTATATCATTGATCACCACTTTGCATGTGGAAAACATCACTAATTTGTGCTATATGCATCTGCTCATGCTTTCTCTCTATGCTGAGACTTGGCACACAGAAATTGCCAAGTGAAGGTTGCTTTTGCCCATCAAGTTTCAAAATAGAGGTGGATCCCATCAGACT
>158893 NS=70 contig=overlapped:67
GAGTGAGTGAGTGGCCATGTGACCCGTTTGGCTCTGTGGCTGGTATCAGAAGGGACGCTGTACCATTTCCAAGCCTCAGCATTAAGAAGTCTTGTGAATTTCTGTCCTCACTCCAAGAACTCTGCTCAGACGCCACATGGGAAAGCCTGCCTGCCAGACGGTGAAAGGCCACCTGTTACCCTTGTTGCCTCAGCCGACAGCCAGTCATCACCTGACT
>158894 NS=129 contig=overlapped:12
GGATGCTTCTAATAAAGCACACTGTGATCAGAATATTCTCTTTCCTCTCATGCAATCAACTAATTAGGGCTTTGATTGTAAGCAGCAAATTGATTCTAATCTTTGGGCTCTCTCTCCTCATGCTGGCTTCCCAAGAGCTCCAGAGGGAGAAAGCAACACCCTGGATAATGAGGGATCAGAGGAAGCTTAAATATCAAAGGTTACTGGAGCAGCCTGTAATACACAGATGCATGTTCACACGCCTACACATACATATATGCATGCACACGACT
>158895 NS=68 contig=overlapped:107
TCATGATTTGTTCTGAGAAGGAAAAACCTGGCCACATTTCATTTGCCAGCATTTACTCTGTGAGTGCCCTGCCACTTGTCCTCTGTATCCGTTTCTTCAGCCAACCATCTCTACATTTCCTTCTCTCACTCATGTTACCCGTGCAGCTCCCTCCGGCTTTGCATTGATCACGAGACT
>158896 NS=86 contig=overlapped:107
TTGTGGCACAGGCCCTTATGCCAACCCTTTGCAGGAATGATCTGCAGATACGCTGCACAGAAAATAATTACATTTTCTTTTACAGATTTTCCTTTAATATGACTGCATTAATAGGGACCAAAACGAAAGGAGCAACATCTCTGCAGGATGCTCAGTGTACAGGTGCTGCATATGACT
>158897 NS=121 contig=separate
CTGTGCAGTTGTTTGGAGCTCCCTTTCCTGTGGAAGTCATTTCATTTCGTTTCCTCAGGAGGGATAGGAAGAGCTCCGGACTCAGAGAGGCAAAGGCATTTGTGGGTGAAAACTGAAGATGGTTTTCTGGACCTCTGGACNNNNNNNNNNACCCCTCTTCCTATACCACCCTTCTCCTCTTACCTCTCCTCACATTGGGGGTGGGGTGATCATCTCTCCACCAGGACTCTAACGTCTCAGAAGGAGGAAAAGTACAGCACAAGCTAAAGGTCACGCATAAACCATCATCAGACT
>158898 NS=85 contig=overlapped:116
TGGTGTCTCATTGGATGTTTGGTTACAACAAGAAGAAAGCAAAGCATGCCAGGTCTATTGAGGACACAGAGCATCATACCCCACAGTCCAGGCCTCCTAGGACACAGGTTTCAGGAGGATGAGCCAAACTTCACCCCTTGGCTCTGGCCCCATCATGGGCATTAGACT
>158899 NS=72 contig=overlapped:92
CTGTGATCTTCTCTTCTGTTAGAGTGGAGGAAGCTATTCCACCTGCCTGTCATATAGTGAGCCCCTTTCAGATAAAGAAGGAAATGCCACTCACTTCTTCCTAAACATGGCCTAAGCCTGAGAGGAAGAGTACTCAAACTATGAATGAATGGCTGGGTAGTTCACTTCATAATCCTGTAATGACACTTGAC
>158900 NS=56 contig=separate
ATGTGGTTGCTGGGAATTGAGCTCAGGACCATTGGAAGAACAGCCAGTGCTCTTAACCTCTGAGCCATCTCTCCAGCCATTTATAAGTGCTAAAATGGTAAATAAAGAAAATCCTCGAAGCCATTAGCACCTCAGGAATGNNNNNNNNNNCAACTATTGTGAGGAGCTGAACATTCTCCAACATCAGCTGAAACCTTAACCCCTAGCACCATGAGGGCAGCCTTATTGGGAAGGGGCCTCTTCAGCTAAATTATGGGCTGAATGTACTCATTAAAGCACGGATAGCATAAGACT
>158901 NS=123 contig=overlapped:29
GAGTGGCTGGTGCCTGTAGAAATCAGTAGGAGTCATCAGATCCCCTGGAGTTGGTTGTGAGCCACTTTTAGGTTGCTAGGAATCTGGCTCCTCTGGAAGAGCAGTAGGTGCTCCTTTACTGCTGAGCCATCTCTTCAGCCTGTGTTCGTTTTGTTTCCTTTCAATGCTTTGGCTAGGACACTCAAGCCAAACCAAACAAAAGCGAGTGATGGCATTTTCTTTCTTGATCGGTAAGACTTACAATAACATTAGACT
>158902 NS=93 contig=overlapped:74
GTGTGTGCTAGCACATTTCAGAGTGAACTGCAGAATTCAGAGCCAGGTTTTATAGATGGGGATCAAGCTAGGTCCCTAACTGCCTTTGACAAAAACTCAGCCCAAGACACTGCCCACTGTGCTCAACTGTCCCTGCACAGCCACTCCACAAACGCCACCCCACTGCCAAGATCAAGTTCCTGAAGGCACGAACTCTGGCTTCATCAGACT
>158903 NS=67 contig=separate
GCATGCTGTACAAATTCTACTGCTATCATGTATGCTTTCATTTGTCCTCAGTTATGCACCATTGTATATTTCTGACCTGGAGTGTTGAACCATTTTTATTTTCATGGATACATTAGAGTAACAGTCACCCCAAGATTGCTNNNNNNNNNNAATGATGTAATATATTTTCACAAAAGAAAGGCAGAGTGCATTTGAAGATGCAGTTGAGTTTGTTGTGTTCATCTGATAATAAGAGAGAGAGGTTGTCCTGGATTATCTACATTGTTCATCAAATCATAAAGGTCCCATGTGACT
>158904 NS=86 contig=overlapped:59
GAGTGAGTGTGTCAGCGAGCACTGTTACACTAGAAGACAGGACGTCTGCCTACCTGGCTTGTGCAGTGTCCTCAGGTGTACTATGTGACAGCCCTTCAGAGCTGTCTCCTAGCCTCTTGCCATTCCCTGTGAACTGCAAGATGGGAGAGCAAAAGGAAGACAAAGGGGGAAAGGACACCGCTCAGCGAGTAGGGCAGCTTGATAAATATGCCTATTCACCGGACT
>158905 NS=131 contig=overlapped:79
AAATGTCAATAATGTGCTGCATCGTTAAGATTTACAGAGGCAACAAAGTTCAGAGCAAAGGTGCTTGCCATAAAGGACAATGACCTGAGTTTCCTGGAAGACACTGACTCTTCAATGCTGTCCTCTGTCTTCCACATGTGATAGAACACACATGCACATACAAGCAAATGTAATTTAATGGAAGATTTCTGGAAAACACAGGACT
>158906 NS=111 contig=overlapped:83
TCATGCCAGCTGGGCCAGCTCACCAATATTGCCCAGGCAGGGAGCACAGCCAGCTCTCCTGAGTGCTGCAGCTGGTGAGGGGCAGGGTCAGCTAGCTCATCCACTCTCTTGCCCTTGGGCCCAGCTCTCCCACACTGCCCAGTTGAGGGGCATGGCCAGTTCTCCCGTGGTCACGCCCAGGGGTGGCTCACTCACAGGACT
>158907 NS=111 contig=separate
AAATGCTGCAATCTCACACAGTACTTTTTTAGTCCTTTCATTTCTTATAGCTTCGATGCTTATAGCATGTGTTATTTGTGTTAATTGGATTTTTTTTTCTCTTGTCATTATATAACCTGACAGAAACAGTTTAAAGGGAGGNNNNNNNNNNATGGTTTAAGAGGGTTCAGCTAAAGGTCAGCTGATTAGGATGTTTTTATTTATTTGTTTTTTTGTTTTGTTTTGTTTTGTTTTGTTTTGTTTTAGTTTGGTTTGGTTTGTTTTTTTGTTCCATGATGAGATCAAGCATCAGACT
>158908 NS=124 contig=overlapped:11
CTGTGTATTAGCATTGCCCTTTCACACAGAAGAAAACCTGCCTGCCTGTCTCAGGGCCACATTTCCAGCAGTCAACACAGATACACACGAGAACTCACAGAATTTGGCTGACTTTGTAAATGACTCTGCTAGGAATGGGATGGGGTGGGGCAGTGTCAGGGCCACAGTAAGTGGGAGAAGGGCAGGCCTCAGCAAGCTAGGCTCTTCAAAGAATCTCTGGGAAAAGGCAAAGGTGGGTACAGTCCTTCTCAGCAATGGGACAACACCCGACT
>158909 NS=72 contig=overlapped:100
CTGTGATTGTCGGTCTGTGACTGGTGGAATGTTGGTATGGACCATCTCCAGAACACAAGGGAAGAAAGTGGGGAGTGGGAGTGATGTGCAGGTCTGCTCTCATCTATGTTATGAAGACCAGTTCCACAGTTCAGATCACCACAGCTCTACCCTGCCTAATTATTTGCTATTTAGGCACGCGACT
>158910 NS=105 contig=overlapped:8
CAGTGCCAAAAGGTGTTTGTCTTGGGTGGCCAAGAACATTTCAATACATTTGTCTCCTTCTGGTCCCCTAGAGCGTCTGTGAGAGCCATATACTTGGTTGTGATTTCTATTTGTGGGGCTGAGATGGTATAATGAAAGCTTTTCTGGCTGGACTCAATTTCTCCTCAGGAAAAACAAAGGGCACCAGGTGGCTGGAGACAGACCGGGTCAGAGCTCATCAGCGCTGAACTTGTCCTCTCAGCATGGAGCCCAGCAGTAGGAACAGCGCATGAGACT
>158911 NS=91 contig=overlapped:105
CTGTGGACAAAGCTACTTTAGAAAGACAAAATACCACAGAAACGTCCCCTGTAGTTGCTGTGTGTAAAGTACCACAAAAACGTACCCTGCTATTTGTATGGACACAATAGGATCTGAAAATGGTTTCTTAGTGACGAGAGGATGAAGCCACACTCATTTTCTCTTGAGGACATGTGACT
>158912 NS=117 contig=separate
ATGTGATTAAGAGGAGAGGCATCCGTCACTACCCACTCAGACAGATATTAAACAATCAATTGCTTTGGGGTCTTTGAGTTCAGTCTCAAACTTTGACAACTTAAAAGATGTTTTCTAAGATTCTCTGCACAATGACAGCTNNNNNNNNNNTTATCAGGGTTGAATTTGCAGGACTCAGTAGAATGAACAGCTGTTTATGACATTGTCATTTAGGATCCATTCCACCCTGCTAGGCATATGTTCACTTAACAACCGTGATTCAGACAACACAAGCGCTTTCATGTACACTTGACT
>158913 NS=115 contig=overlapped:78
CAATGATTCTATTGGGCCATCACTTCAGAATCATGATGTTACAACTGAATTATGACAACACAATTGTACTGATAGGCCATCACAATCTTATTGTGACAGCACAATGATTTGTTTGTGACATCACTACAGAATTAGGACATTATAATTCAATTGTGATGTCACAATGGTACTATTGTGACATCATAACCATACAATGACATCAGACT
>158914 NS=77 contig=overlapped:64
ATGTGGGTTCAGATTCCACTCTTACCAGCAATGAACAGAGAAAGATTAGCAAAAAGGGAGAAAACCAAAATCAACATCTTCCTCTGTCAAGGTCACTGCTACAGGCAAGCTGGACCAACAACTACATGTTTCTCTGTGCTGAGAATGTAGGGGGGATCCCAGATTCTGACCCCCAGATGGCAGCTGGCCTTCAGGTTGAGCAATACCCAGTCATTAGACT
>158915 NS=118 contig=overlapped:101
TGGTGCGATTAAGTGTTAGCAAGCGAGAAAAAGGACGGCGAAAGCGAGCAAGTGTGATGAGCTCACAGCTTCACTCCCTCACACACTTCAGCGACATCAGTGCTTTGACGGGAGGAGCCGCCCATCTTGACGAAGTGAGTCTGGCTACAGTGGGATAGCAGTCATGCTTTCAGCCACATGACT
>158916 NS=94 contig=overlapped:13
GGGTGCTGAGAATTGAACTCATGTCCTCCGGTAGAAGAGCCAGTGCCCGTAACCACACAGCCATCTCTCCAGTCCTAACACAGAATTTTCATTGCACTATCTGATCTTAAAATTTTCATGCTGGGTTCAATAGAGTACCAAAACAAGTACAAAAAAGCTTCATGATAACCTAAATCAGAGTTACTGCTTAACATATCTTTAGTTAAATAAATTGGGGGAAAAAAGCTTTTAGCAAATTAATTCAAGCCATCCTCTCATTAAACATGAGACT
>158917 NS=84 contig=overlapped:73
GTATGGAAGCTGAGACAGTGGGGTTTTGTACGTGAAAAGCATTCTTGCACATCTGGTCAAGTGATCAGTAGAAAAATAACTCACATCTGCCTCCCTGGTCAGTTGGTAGAGAGAATTACAGGATGAGAGAAGGAGGGCCTGCTGATTGGTTGGACAACAAGAGAGGACACATTTCTTTCAGACTTTGGTCCTGCTGCTTTATCACAGGACT
>158918 NS=120 contig=overlapped:88
TGATGTTCACCGTGTTTACTGGATAAGCATTGTTTAAGACCATTGGGTTTTGTGGAGAAAAATGTCATGGGTACATCAATGTCACTCCGTGTCAAGGGTTGCCTTAATATGCCTGGACAGATTTTTAAATTAAGAGCAATTTAGATTTGTGAGAGAAGCTTATCAGTAATATTGTCATCGTCAATGTCACTGGACT
>158919 NS=29 contig=overlapped:67
AAGTGTCTTCAGTATTGCAAGTGGGGCTTCTCAGACAACCTTTTGTAAGGAATGGTGGAATGGTTCAAACGTGTCACACATATCCAATATTGGTGCAACCGTTCTTTGAGAGAGAAATAAGGACAGAATGAACTGCCAGAAAGGAAAGGTGGACTGCCCCCCAAGTGTAGACTTGACTCCCTTGAGTCTCCATTCTGTCAGTCCAGCTCACTGGACT
>158920 NS=120 contig=separate
ACATGTGTTCCTGAGCACACACCATGAGGCTAGAGAACACAGGCTCTGAGGGGATGAGAACTGGAACCAGAAAGACCTGGGTCTTATTTACCAGTTGAGTATCTCTGGACAAGGCAGCTAATATCTTTGCCCTTCAGTATCTTCANNNNNNACTGAAACTTGGACAGTGCATCGTAGTATGCTAGGGAGAGCTGGTTGGGACTTTGGGTATAAAGAGGGTAAAAGAGGCCAGACATGTGGGAAGCTCCTGTCTAATTTTCCTGCTTCCTTATCGCTTTATTACTATCATTCGACT
>158921 NS=128 contig=overlapped:21
GGATGAAGAGCTCTCCAATTAGGCTAGGCTGGCTAGCCAAGGAATTCCAGGAATCCCCCTGACTCTACCCTCCCAATGCTAGAATCATAAGAACACACCTCATGCCTGTCTTTTTATGTTCATGCTGAGGGACAGATTTGGGTCCCCATGCTTATTCTGAAAGCACTTTATCTACTGAGCCATCTTCCCGTCCCCTCATTGTGCAAAGTTCGGTACAGTTAAGTCAGACTTTTTTAATGAGTTCCCCCTGTGTACACATGACT
>158922 NS=107 contig=separate
GCGTGTGCCTGACGCTCGGTAGCTCCTGATCATTCACACATGGGCAAAGGAGTGGCTGCTCTGTGCTGAAGTCACTGTCCTTAGAAGACTTCAGAGCCTGCTGGGAGAGATGAGACCCAATAAATATCTAGTTGAAACTGNNNNNNNNNNGCTGACACAGGGAGAGTGAAGAAAGCATTGCTGCACCATGCAGGGACCACAGACGGCATCTCAGAAGTCATCATCCTAGTCGGCTTAGCTCCCATCATCCTCCACCACACCCTCCTTGCCACTGAGAAATTGGTCCATGTGACT
>158923 NS=123 contig=overlapped:17
GAGTGCATCAGCCCATGTTTATTCCTTTACATGGGGGCAGTCTTTGTACAGGAATGTCAGAACTTCCCACTTTTTTTTTCTGTTGTAACACAGAATCTCTTCTTGTATGATGATCTTGCTAGGCATAGGCAAGGTGATGTCCCATTGGGATCTTCTAGTCAAGTGCATGCATGCCTAACTATCTTCAGCTTTTAAATATTCCCAGATGTACTGTATCTGCAATCATGAGACTCAGATTTAGCACTGAGAAGAGTTAGTACATTTGACT
>158924 NS=74 contig=overlapped:91
ATGTGTGTGTCTGCATATACACATGCACACACACAGCATGTTTAAAGTGGAGATAAGGAGCAAGAATTAGGCAGGATGACTTTGTGAGATGATTAATATCTCAGAATGAAGACTGTTGGGGTCAGTTTTGTCCCTTTGGCAGATTTTGTGACCTTAGAGACCAATGAGTATATACTACAAGGTTCACTAGACT
>158925 NS=89 contig=overlapped:97
CTATGCACTCCTTGCAAACTTTGTTTTTTCACACTAGCAAGATGGCTCAGTTGGAAAAGGCACTTGTCATCAAGTTTAAAGACCTGAGTTAAATCCCCAGGGCCTACAGGTGGAAAGAGGAAAAACTCTTGCAAATTGTTCTCTGACCTCCACACATACATCCACACAGACATAGACACACACGACT
>158926 NS=129 contig=overlapped:106
AGATGAGTGGGTTGGGTGCTGGAGGGATGGCTCAGGGGTCAAGAATATGTTCTGCTCTTGCAGAGAACTTGAGTTCAGTTTCCAGCACCAGTGGCTCCCACTCACCTGTAACTGGAGTTCTAAGGAATCTGACACCTATGGCCTCTGTGGGCACCGGTACTCACACAAACATACGACT
>158927 NS=134 contig=overlapped:98
TGATGAGCAGTGCTCACAGAGGAACTGAGGGGGTGTGTTTGGTGGGCGTTGCCAAAGGAACCAGCAGGGAAGAGAGCCAGAAGAAGGGGACTGCTGAGGGCCACGATGCCGGGAGCCTGGCTGCACAGAGAGCTGGAGAGAGGGACGGTTCCCCCAGAGAAGGGACAACCAGCTCAAGCACTGGACT
>158928 NS=128 contig=overlapped:50
AGATGCACTGATTCTGGGGAACTCCCATTTCAGAGAGGACTGAATCAGTGGCTCCCCAGGCAGTGTGAAATGCCTGCTGAGGCCCAGGCCTAAAGCAGCAGCATGTGTCTCCTGGGAGAGGAGGCTGGGGAGGTGTGCTCTGGAGTGCAGGGGCAGTGGCACCCAGCAGGGCCAGGGCTGAGCCAGAAGGAAAACCCGCCCCCTCCAAGGCCAAGGAAGGACTGTCACAGGACT
>158929 NS=95 contig=overlapped:104
CTGTGGGATCCTCAGCTTCGTTCTGCTCCTAGCTTGCAGTTGAACAACCACACTGAAAATATTTCTTACTGTTAATGAAACAGTCTACATATTCATTCTGTAGACATATCCACTTCATCTGAACATGTCACACAAGAGGGCCTTTGTTTAGGTACCTCTCTGACTGGCTCTCATCAGACT
>158930 NS=81 contig=overlapped:91
AAATGCTGGGCAAGTGTCACAGCCCATCTGAAATCCCAGTACTCCAGAGGCAGAGACACTATTCCCATGGCAAGATGGACTGGACTAGAGAATCAGTGAGCTTGTGCTCAAATGAGAACACCCTGCCTTGGTATATAAAGTAGAGAGCAACCAAGAAATATATTCAGTATCATCTGCTGCGCTCCACATGACT
>158931 NS=125 contig=overlapped:100
CAGTGCTATTTTTCATACTTACTAGTTAATGTCTTCCTATATCAGGTGTAACAGTCTGGGAGTTGATGACCTTTGGGGCAGAGCCCTATGCAGGGCTACGACTGGCTGAAGTACCAGACCTGCTGGAGAAGGGAGAGCGGTTAGCACAGCCCCAGATCTGCACCATTGATGTCTACATGGGACT
>158932 NS=95 contig=overlapped:20
GAATGAACGCAGTCCTGTGTGCAGAGCATCAGAACCACCACAGGGTTCTGTCCGTGTGGCCCAATGCTTCCCATGAGGTCTTCTTCCATAACCATAGCAGGGCCTGATTTCAACCTGGGCATCTAATGAGACACGCCATGTCACACAGCAGAGTGGTATAATTATTGCTGAGTGACACTTTTTAGACAGTGGCTCTAATTAGATCAGAGAGATGGCAGAGGCGCTGGACTAGGGCAGAATGCACCTGCTTGGGATCACAGGACT
>158933 NS=120 contig=separate
TGGTGGGAGTCTGCTGCAGCTCTCTTATCTGTCAGAAGTATCACTTAACCAGGACAACACACTACTAGGGTCAAGGCAGTGTGCATGCCTGGTCTCCTGAGGATCCCTGCAGACCGACAAATGTAAGCCCTGTTCTAAATNNNNNNNNNNACCACTACCTCCAGATTGTTACCCCAACTCAAAATGACAAAGCAGCTCCCCTGGCCTTGAACCCTCAGGATATCTCTGGGGACTGCACCTTGTTTCTAACTCTAGCAAGCTCTCTTTCCTCATTCCCCAGCCACACATGCGACT
>158934 NS=96 contig=overlapped:11
GTGTGAACTCGCATGGCAGAGGCTGTGATGTCGGTGGTGATGGCAAAGTAGGGGAGCCACAGGTCCTGCGGAAAGGACAGGGATCAGGAGAAACTGCCTCTCACACTGTTCCCTGTCCATCTAGGGACAAATGAGCATGGAGAAAGCAAGACACTGTCAAGGCCACCTAGCAGCCAAGGCAAGCCAGATGTGGTAAGGACACACCTCAATCTGCCGGTCTCTGAAGATGCTGCTGATGCTGCTATTGAAGCCACTGCCAGAGAACACTGGACT
>158935 NS=126 contig=overlapped:87
AGGTGATGGATTTTGAACACTGATGACAAAAGCCAGAGACTTTCCTTTCTACACAAGCCTGAAATAATGTTGGTTATTATACGCTTGTGTCCTAGATTTTCCTAAGGAGCAATGGAAACAAACAACACAAGCTCTGAGACAGACTTCATCCTTCTAGGATTCTCCAGTCGACCCCAACTGGAGCACATCATCTGACT
>158936 NS=122 contig=overlapped:16
TTGTGACCAAACACCTAACAAGAAACAGCTTTAAAGAAAAGAGATTTGTTCTAACTCTCAATTTGAAACTACAATCCTTCATGGCAAGGAATATATAGACACAGGATTAGCTAACAGTTGTGGGGTATTACTAGAGTTTGCAGGGTACAAGCCTGGACCTTTGATCCTAACAAGCTAAGCTCAGCCGCTGTCATCAATAATACCAATTAAAATGACGAGTAGTCGTGAAAGATAGGGAGAGATTTATCCAGTGTGGTCACACTGGACT
>158937 NS=119 contig=separate
AGATGAGGTGCTTTTTCCCGTGAGGCCCTGTCTCCTTTGTGTAGCCAGCCAGCAAGGCTTCCAGGCTTCTGCTGACATGGCTTCTTTGTCACATTAGTCTGTGGGATTTCCTTCTCCCTAACCTCCTGCCTCAAGCATGTNNNNNNNNNNGCATGTCATTTGTTCCCTGGACAAGGCTTTAAAAGTAACCTTCCTGTGTCAGAAACTCAAGCTCAACTTCTGTCAATGGCTTTTGGAGGAGGGATCTTGGGGAGGTAATTTGTGCTAGATGAGGGTAGGGTTCTCATCAGACT
>158938 NS=130 contig=overlapped:81
GGATGTAAAGTGAAGAAAGAAAAAAGCTTGGAGTTGCTGGGCAACTAGAAAGAGAGTGCGCGTCAAATCTTGAAAACACTGCAGCATAAAGCCAGGCACTGCATGGCTGTTTACAGGAGTATTCCAACTTTCATAGTTCTTGATTATACAGATGACACAGCTACATCCAGCACCCAGAACTCATCAAACTCTAACACTGGACT
>158939 NS=133 contig=separate
CCATGTTCAAAACCAGACTGGCCTGAACCAAGACTGCATTGTCACATTCTTGCCCTTAGGACACACAAATAAACGTTTGATCCCTAAAAGGCTGCAGTCATCTTGCTTACACAATAAAGTTTTGTGGGGCAGAAGCAACTGAATNNNNNNNGTTGGAATCTCAGTGACCCAGGAATATGAGCTTGATTGATGCCCTCAGACCTCAGGTTGATGCTGAAAAACAGACAGATGACAGCAATGGCTTTAGCCCATTTCTCCAAGTGGTTGACTCTAACTACAACAAAACCATCAGACT
>158940 NS=124 contig=overlapped:23
AGATGAGTGGTCTAGGTGTGCAGCTGTCCAGAATCTCTCTGTCTCTCTTTTTATTTCCCTGGAGACTTCAATTGCATAGGCACAACTGAAGCATATACAACTGTACGGAAATGTGAGTGACTGGGTTAGCTAGCTAACTAAGGTGAGGAGACCAAGCAAGGCCCATGTGCCCCGTTCCTTTTGGGTACCTTTGTAGCTTGTATTACCATACAAGCTATATATGGGGTTATATTTTGAAATATGTTCTAGTAACATGGGACT
>158941 NS=91 contig=separate
TCATGTGTGTACAATGTGTGCTTCTCTGAGAAGTTACAGTGACATGTGACACTAGTGGTACATAGGAGAGAGGTGTTTTGCTTGTTTTAAAGTAAGTTAAGAAGGAAACAGTAGTCAGCTGTGGCGTCTCACACCTTCAGNNNNNNNNNNTGGTCTACTGAGCTAGTTCCAGAACAGCGAGGGCTGCTTGGTAAGACCCTGTCCTGTCTCAAGAGTCAGGGGGAGCAAGGATAGAATTTAGTTGAATTGTTTTGTTGTTGTCTTGGGGCTTGGAAAAAGTGGTTTCATGAGACT
>158942 NS=38 contig=overlapped:100
TGATGTTAGGAATCTTCTTCCAAAATAAAGCTGAATCTGTGTGTGTCGGGGGGGGGAGATGTCTATGTAAACTACTGAGTGCCATTCAAGCATGAAGACCTGAGTTTGGATTCAAGACATCTATGTAAAGTGCCAGGTGCGACAGCCCACAGTGCACACATGACT
>158943 NS=101 contig=overlapped:77
GCATGAGAGCAGGCGGGAGAGGCTGGTGGCAGAACACCCAAGCAGCGCCGGGAAAGGGGCAGCCAAGCGGGAGCCACTTCGAAAAAGTGGGGTTTGAGGTGCTTGGGGAGCCAGGAGGAAGGAGGGCGCCTTCGCCAGTTGTACAGCTGGACACGGGGTACAGCTGTAGTGTCTACAAGAACCTGTTAGGTCAGAGAACATGAGACT
>158944 NS=85 contig=overlapped:62
AGATGCAGAAAGCATTATCACTGTCTTTGGCTTCTCTTTGACCCTTCTTGAAGTCCACAGAAGGATGTTTTGCAGCTAACAAAAACCATGGCCATCAAACCATGGCCATCACACAAGGTAGCTTTCAGCTGAACAATTTCCACGGGGACTGTTTTCAGCAGGGGCGGGGGAGGACATTCCCACACCCCACACTTAGGACCAAAAGGAAAATTACATTCGACT
>158945 NS=129 contig=overlapped:75
TGGTGTGAAAATCAAGGCAGCAGGAGCATGGAGCCACTGGCTATACCATATCAGTAGTCAGGAGGCAGAGAATGATGAGTGCATGTTGCTGTTCAGCTCCCTTTCTTCACGCACACAGTTCAGCATACCAGCCTAGGGAATGGTGCCCTCCACAGTGGGCAAGTTTTCCTACCTCAATTAATGCAATTGCTATAACATCTCACAGGACT
>158946 NS=63 contig=overlapped:129
GAATGAACAAGGGTAAGGTGTATACATTTCAAAGGAACATTAAAACAAAAGAGAACACACTAGCACTCCATGTGACTGGGTCTGTGTCCAGCCCTAGGATGATGTATGTGTTAAGGGTATGTAAGTGACCCCAGTCTGTGTGTATATACCACTAGACT
>158947 NS=102 contig=overlapped:99
TAATGGTTCTGTCGGTGGAGATTTAAACTGGAGAGCTGTTGTGTGTGCTTTTCAAGGCCTGTGTGCTTCAGATGAAGTAACGGGGGTCCCCACCTTGGGGTGTAGGCGCTTGGTGCCGTTCGGAGGTCACATGAGCTAGATAATTGCTGCCACATGCAGTGTGACGCCCATTCCATCACCAGACT
>158948 NS=31 contig=overlapped:66
GTATGTGACATTGTTTGGGGCTTCAAGATCCAGTTTCCCTGTGGTGGTCCCAGACACCACCATCCCCCTTGCTGGATGAGAGCGACACAAACAGGACTCTTCCCTCTAGCCCTGACCATACTGTCACAGCAGCCTCCACAAGAGCAAAACAGGGTTGGTCATGGTGTTGGCTGGCCAGTGCTTAGAAGCTTCTTCGGGCCCAAGGCTCCCACTTGACT
>158949 NS=42 contig=overlapped:120
CCATGGTTGCTTACACAGCTGGAACCTGGGGTATGGAGAGCCTGTGTGCTTCCCTCCCGAGATGATCCCATCAGTGTCTGGCTAGCCACAGAACCACAACAGCTGCATCTCCCCCAAAAGCCCAGCCAAGCTCCTGTCTCGGCACTACTGACGAGCATGCGACT
>158950 NS=124 contig=separate
TCATGGTTTTATGTACAGGCCTTTCTTAGGAACCGGGTGATCATGCTTTAGATCTAGAACGTTCCCTCAGGCCCATGTCTCGATCACTTCGTTCCGAGCTGGTAGAGGTGTTTGGGGGAGGTGCTGGAAACTTTAGGATCTAGNNNNNNNCTCGAAGCCACGAGGGGCAGAATTTTGAAGGTTACACTGACCGGTCTAATGCTCAGCTTCCTCACTGGTCTCTGTGTGAAGCATTCTTCCACACACTCCTGCCACTTCCCAACCCCAGCAATGGTTACCTGCCTTCACTGGACT
>158951 NS=125 contig=separate
AAATGCTGTCTTCACACACGCACTCTCTCCCTCATGGTGTAATGCTCCGTGGGATGCCCAGGAACCCAGCTACATTCTATGCAATGTTTTAGATCGACTCCCGTAAGAAAAACGATGAATCTATTGCTCAAAATAGTCTTNNNNNNNNNNCAGAACGGCTTATTTCGAGCAGGAGAACTAGTTTTCACCAAGGATGAACTCCTCAGTTGGTTTTCCAATACCACGTAGTCAGCCCTGAAATCACAGACATACAAGCAACACTCAATGGGTTCAGTAGATTGTATACATGTGACT
>158952 NS=56 contig=overlapped:74
CTGTGGGGTTAATGACTCTGTGCCTAAGCAGAATGATGCTAGGAAGACTTAAGTTTCCCAGTACCTTAGCTTTTACCTCTAAAAAGTGGGAATAGAAAAGCAAATACACAGAAAATGAACATCCAGAACAGAAACCTGTTCTAACATCAGAGAATCCCTCAGATTCAGGCTTCATACTGGTTCAAGGCACCTGGTGCTAAGCATACGACT
>158953 NS=97 contig=overlapped:120
GTGTGTTGCAACCCTAATTGTCCAGTGTGGCAGGGCTGCAATGCAAAGCATTATGGGAAACACAGGAACCGTGGGGGAAGAGCATTTATGAATGGATAATTGCTTTTCCCAGGAGAATGAGATCCTTTGTAGGAAGGTGACCTTCTTCGCTAATACACTCGACT
>158954 NS=74 contig=overlapped:108
TGGTGACCAAACCATTTTTCAGACATTGTTACAATGTATTTTCCTTAAGGTGTATATTCAAAACCTCATCTTTCTCGAGGGTAGAGGTTATCTATCACACAGGAGGGAAAGGCGATCACTCTACATGTGAAAACACAAAAGGGAATAATTACACACATACATACAGGCACACGACT
>158955 NS=101 contig=overlapped:85
CAGTGACAAGGGCTCGGGTCACTGAGCCCAATGGGGGCACAGCTATTGTTAGGAAGGTGGAAGATGCAATTTCACCCTCCTCTTTGTTCAGGAGACAGAAGGCCAGAACCAGCAAGGTAAATCTCTCCAGTTTCTATGTGAAGCACAGAGCACCTGCGTCTTACAGCACCTTCCTTGGCATCAGCTACCGCACGCGACT
>158956 NS=53 contig=overlapped:76
TTGTGTTTGTGCTGCAAGACGGAGAGTAGTATAGGAAAATTCCTGGAGGTTTGAGGCTTAGCTAGTGTGATAGATGCAGTTGTGAAAAACAAAAAGAAATCTTGTTTGTAAAAAAATGTGGAGGCCAAGCACTGATAATTGAGGTTGTCTTCCAAAGTCCACGTGCATCCTATGTCTATACCCTGAATTCACACACATTCATATGACT
>158957 NS=107 contig=overlapped:46
GTGTGCACGTGTGTAGAAGCCAGGGGCCGACGTCTGATGTCATCTGAATCACTCTCCACCTTAGTTTTCCAAACAGGGACCCTCACTGAGCCAGGGCTCGCCGACTGAAGTAGGCTGGCGGGCAGTGAGCTCCAGGGAGCGTCCATCTTCTCCTTCCTCCCTCAGCACTCTGGCTACATACACCCCGTGCCCAGCTCTGTGCACCATGCTGGGGCTCTGACCTTAGGTCCTCATGCGACT
>158958 NS=87 contig=overlapped:77
GTATGTGTACCAAGTGAGTGTGGATACCCTTAGAGGAGTCCAGAAAGGGGCATTGGTTTCCCTGGAACTGGAGTTACAGGCTGTTGTGAGCCACTGTGTGGATGCTGGGAATAAAACCCATGTTCCCAATGAGTGCTCTTAACTGTTGAGCTATCCCACCAGCTCCTGACTGCTATTTTTTCTGAACTCTGTCCAAAGCATGTGACT
>158959 NS=40 contig=separate
ACATGCACACGCATACTGTAAAAGATAAATAAATTGTAAAAGAAAGAAAAGGGTTTTCATTGGGGAAAAAAGACTTTAAGCTAACAGTCTAAGGGTAAGGAAAGAAACTAAATAGAAACTGGGGCAGTGCTCAAGGAAGANNNNNNNNNNGCTAGAGTGTGCTTGGCACATTTTAGAAGAAGAGAAAAGTCATAGTTCAGAAGGAAAGTATACTGGACAGAAGGCTGGCAGTGGACAGTGCCAGGCCAGAGGGCACTCTAGAACCCCCCAAAAATATTCAAGTTTCATTCGACT
>158960 NS=115 contig=overlapped:102
GTGTGCATGTGTGGAAAAGCCAGAGGAGGACATCCCTTGTCCTACTCTATTACTCTCTGCCTTATTTTCTTGACATAGGGTCTCTCACTGAACCTGGAGATAGACTGACATCCAGCAAACCCCAAAGATCCTCCTGCCTCTGCGCCCCACAGCACTGAGGTTACAGCCATGTACACAGGACT
>158961 NS=96 contig=overlapped:76
CTGTGAGCTTGAGAATAAAGAGCTGCATGGAGCCTGTTGACACAGAAGTTATCAGAGGGAAGAGTGAGAGCTACAGCCCAGCAAATTTATTCTTAAAATGCTCCCAGACCTGCAGGAAAGAGAATTAATCAATTCTGTCTTTGCAATTTGTATCTGTTTCTGGGGTTTGAAGGGAAACAGAAAATTACTAAAAGTGTTACATATGACT
>158962 NS=126 contig=overlapped:87
TAATGTCAGACATCAGACTACAGATCCAGTAAGTGCAAAGAGTACCAGACAAGAGATGGAATGGAGCGTTTAAGGTGTTGAGGGAAAACCACCATGGACTTGGACAGCTCTATGAAATCATCTCCTAAAGTTAAGCTAGGCCAACTGGCACAAGCCAAGAGTAATCCCAGCTACCCGGAGGTCTGATTCATGTGACT
>158963 NS=113 contig=separate
TCATGAATAAAAAGTAAACAAGTGAAAGCCAAATGAGCCAGAAGAATTGCATTCCTATATGATACATTTTTAGAACAACAGAAAATCCTAAGGCATGTCGATTACTGGTACAGATCCAGTTTAAGGAGAAGTGGAGACAGNNNNNNNNNNGGTTCCCAGCAGCCATAGGGAAGAGTCTGGTTAAGTCCACCTGCATTCTTTGTGTAGCTACAGCTTTCAACACCAGCCTCAGGGCACTGCACTCCTCAGCAGGCTCACCCCTCAGGCAGCAGATACACAGGCTCCCACAGGACT
>158964 NS=113 contig=overlapped:86
TGATGATCTACTTCCATCACATTGGAAAAGGCAGGTGTTTACACATGAAGTTGCCAAATCGGTGATTGCTGGGTCTTGGGGATGCAGGATGATGATGGAAGGTGAATGTGGTTATGACAAGATTCAAAAGCTTCTTTCTCTTGATTGTGGTGGGGGATACACTGTCAGGCCCAGAAGAAATTTGGGATACATGGGACT
>158965 NS=109 contig=separate
TCATGAAAGCTCCAGAAAGCATGGTGGGGTTCCAGTGAGGTTTGAACAATGCAGATGTCGGTGGGATAAAAATTATGACATAAATCATTTTCCATCACAGGAAGCCTCTGCTACTGGAGGTGGATTTCTGAGTGGGAGGANNNNNNNNNNACATTCAGAGGGAAGAGATACTTGCAATGCCTAGAAACCCATATGCCATCAAGTTCAAACTCGTGGAAAACCTGGCTGGAGGAAGTCAAACTCTCTCTGACAATAATTCTGCTCTTAATCTCCTTGTGTTCCAGACACCAGACT
>158966 NS=92 contig=overlapped:91
CAATGTCCAGAGCCTATAGGTTTATTACCCCTTCCAGTACAGCTACCACTTTGTCATTAAACAGTTCAGCAGGAAACTTTTAAAAAAGCAATTGGCCCACCACCACTGTTTGCATAACCTCTCCTCACTGGCCTAAGGACATCTTCAAGACAAACTAAAATACAGCGGAGTTTTGTCTTCAGTTCATTTGACT
>158967 NS=113 contig=overlapped:21
CAGTGGGCTCACAACCATCTGTCACTCCTACTCCAGTACCAGGGAATCTGTCACCTTCTGCTGGCCACCAAAAGCACACACACGTCTATACACTCACCAATACCCACATAAACAAAAACATAAAGCTTAAACTAGTGTCGGCGTGTGTGACCCACTGCAAGCTCACCGGGCGTTGTCCTAACCGGCAGCATCGTTTGTCCAGGCAGCCAGCTAAAAGACAGAAGTGAGAGCTGTCTACTGTGCTCCTGGTAAGTCATCAGACT
>158968 NS=81 contig=overlapped:118
TTGTGGGTGTGTTTATGTGTGGAATATGCGTGTGTGTACGTAGAGGCCAGAGGTAACATGAGGTTCTCTCTAGCTCTATCTTAGTTTTGGAGACAGGGTCTCTCACTGGATCTGGAGCATGGTGGTTTGGCTAGACTAGCCGGGCAGTGAACCCAGGCATCTGACT
>158969 NS=113 contig=separate
GAATGGTCTTCCCTGTGTCAAGCTAAGGTGAGTCTCAGAATTTTCCCTTGGCTCAAGTTTGTATGTTGATGAATAAATTGCCTTTATCTAAAAGCAGTACATGTGGAAAATACAAACTTGGAGCTTCTTTTTCTTACATGGGTGAANNNNGCCAGAGGCTGCTCTTCTAGAATTTTCAGCTAAGATTAGCTAATCCTCTTCCTCACCTATGCTGTATATAATGAACATATCAAGCTTCTGGGCTGATGCTGTCTTGTATCCATATGCATATGGCCCATCAGGTGCCATTCGACT
>158970 NS=54 contig=overlapped:59
ATGTGGGGGCGTGGCCTCTGGAGAGGGCGTGGCCTGCGGAGGGCGGAGCCTTACCCGCTCTCAGGTCCCGCCCCATCCCAACCAGCGCTAGGGCGCCGGTGCGGCGCCCCCCTCCTCGGCCGAGCGTGTGTCGGACTTGAGCTTGACGAACTCCTTGGCCACCTCGTCGTTGCTGCGCTGCGACAGGATTCGCAGCACCGTGAGCCCCGTGTCGTCCATGTGACT
>158971 NS=82 contig=overlapped:91
TTATGCTTTGGCTGTAACATTTCATATGAGATCATGTTAGATCTGAAAATTTGGAATTCTTGAGCATTTCAGATTTCATCTTTTCCTGCTTAGAGATGTTCCACCTGTCACATTTTCCCAAGTATAATGAAGTCAGTAAGAGGAACTTACCTCTTAAATTCTTTATGTTTGTAGAAAAAGCATTCATGAGACT
>158972 NS=97 contig=overlapped:97
TCATGAAGCCAGTAGAGACATTGAAACCTTTCCTAAGGCCGCCAGAGCTGGCAATCCAGAGCTGGCATTTAGGATGTCACCACAGCCGTCTACCGTTGAATCTCAGGTGACACCCACCACATTTGATACCTTTAAATGGTTCCAAAGTCTAGCCCTGATGTGACGACAAGAAACCACTCACCTGACT
>158973 NS=109 contig=overlapped:123
TGGTGGTTTGTAGGAAGCAATCAAGTAGTGCAACTTCTGGAGATAAGTTCCTAGTTCTTGACAACAGCAGCCACTCCTTTGGAAAGGGACCTCTCCTCTTCATGCTTTAGAAGCCCCGTGTGATGCTTTCCTGGTAGATGCTGAGATGTGTTCATAGGACT
>158974 NS=86 contig=overlapped:75
AGATGCTCCCTGGACCCAGATGCTCTCTCTCTCTCTCTCTCTCTGATACTTCTGCGCACTTGAGGACATGTGGAAATGACCCCATGGTGTGCAGCAGGCACTGCCTTCCTCAAAGATGCAGCAGTCCTATGCACAGGCAGTGCCAGGTGCTGTTGGGCTGACGCAATGACCCCAGCCACACATGCGGGCCTCCAGCACCTAACATTGGACT
>158975 NS=75 contig=overlapped:111
GGGTGACACTTAGAGGTGTTAAATTTCTGTTAAGTCGTAAGGGCTCCAGTTGGTAAGCTGTTGATACTTCTACAAGAAGCCTTGCCACTTCTGTTTCTTGCCTTTAGTGGTAGTATAATTATGATTATCACGTAGAGTCAGGATAGTCTGAGAGCAGAGGAAATCATTTGACT
>158976 NS=88 contig=separate
AAGTGTTTGTATATATAGACAAACCTTAGGATGGTAGACTTTGAGAGCTGAAAGGATTACATATATTGATTTGCTTTGCACATGAACATATTTTTGCCCATGGCATTGAGTACATAGGTGAAAATTCTATAACATGCTTCNNNNNNNNNNTGATGCATTCTTTGTATTATTCCATGACACTAATTAGATTTTTTTTGGTACCTAATACCTTCTTAACCACCACCCAAGTAAAAATGGTGTTAGCAATTCTATATCACTGTCTGGTTTTAAAAGTTGAGAACCAGGCATAGGACT
>158977 NS=118 contig=overlapped:27
CTGTGAAATAACGCCACCTAAGAAAGGCAACTGGAGGAACTACAGCTTAAGGTAGAACCATTGTGGCAGGAAGTCTGGGTGGCAAGAATGGTTCCAGCTGAGCAGCAGGAGCATTCGGCAGCTGGTCACATTGCAGCTGTGGCCAGGGGCAGCTGTCTGCTTTGTATTCTTTCTGGGAACCCAGCACAAATGATGCTCATATTCAGGGAGGCATTCCTACCTCAGTTAACACGTTCGGCCAATGTTCCCACAGGACT
>158978 NS=127 contig=overlapped:97
GGATGCAGACACGTAAGGGACAGTGGGTGTATGTGAGCCTGGAGGGAAGTTAATACTTCCTGGGTAGTTCTCGGAGGCGGCCTCTGCTCAGCACTAGACTGAGCTCCTGGGATTAGCTTTCCAAGCACCGTACATCTTGAGGGAGACAGAGAAGGTCTGTGGGAAAATCTTGTGGTAGCATCTGACT
>158979 NS=127 contig=overlapped:25
GGGTGGCCAGGGCACAGACATTGCCTTTGACTTGAGGCTAGCCTGGGCGACAGTCTCAATGCAAGCAAGCAAACAAGTAAGCAAAATGGTTGTAAGCCTGTATTTTATTACAGCAAGAGAAACTACTGTTGTCTGTCACCTTAGGTTTGTAAGCATTTCTTGGCATGGCTGCCTCAGGCTGCGGACTGAGCCTCTTGCTGGCAGTCTGCTGTCTCCTTTACCCTGCTGTCTTCTGTGCCCAGCCCTGGCACACTCGACT
>158980 NS=117 contig=overlapped:96
GGGTGCTGAACCAAACTCTCGTCCTCTAGAAAGGCAGGAAGTACTCTTGGCTGCTAAGCTAGTCCCTTTGATTTGATTTGACTTGATTTGACTTGATTTGATTCGATTTGAGACAGGGTCTCACTTTCTAATCCCAGCCATCCTAGAACTCACCCTGTAGACCAGGCTGGCCTCAGACTCACAGGACT
>158981 NS=85 contig=overlapped:8
GAATGGAGCAGCGTTGAGGGAGTGTCTATCCTGTTGCAGCTGGTCTGGGAGGCCCGGGGTGGAGGCCAGGCCTCAGGACCAACAAGGCAAGGTGGTTGACGGTGGCGGCTCAGTAGAGCCGCATTCAGCCCACTAGACAAGGCTGTGTGTCGTTTTGGGGCACTGTGCACTCCCTGTCGATTGTCTGTGTCCGTGTGTGTCTGTGTGGCCCCCTGAGAGGCCCCTGCCTCCTGTTCGCAGGCAGAACTCTGGGGCTGGGCTTCCCGCCACGTGACT
>158982 NS=120 contig=overlapped:79
TGATGCTGTGTAATGTCCAGGAGCCCATGCCCCAGAACTGCTTTCATCCCAGAAGTCTCTCCAAAGATTCCCAGGCTGTGAAATTCTGATGAGAGAAAAGAGAGGCTGCCTGTATGCTTTGCTTCACGCACAGCCCAAGACTGGCCTGTGTCCTTCAGCTCTGCGAGCCCTCAGAACTGGGTAATGGGTTCTGAGACACACGACT
>158983 NS=55 contig=overlapped:96
GTGTGTGTTTAGAAATTTTTAAACAAGCATACATTTTATCAGCAACAGTTGCCAGGGTGTATATTGGAACTTATTCCCATCACAGCTTCAAGATTGTACCCTATCAAAGGCAATACTGGTAAATAGCCTTGAACACTGTTTGTGTTGTTGTTGTTCAATAGAGCTTAGACTTCATTCCACATTTGACT
>158984 NS=120 contig=separate
CTGTGAATCACATCCATTTGCTCCTGACTGCACAAGTGGTTTGCATTAGGGGGAGCCATGGTCTTGTCTTTTCTGCTTTTATTCTTTCCAGATGAGGCTAGACCGGCAGGCCTAGCAGGATGGAGGAGTGGGGTGATTGAGGGGGGGGGGCCCCCAGTATCCAGCCTCAGGCTGAGAGGAGGAGCCCCCTCCCAGCCCATTGCTGTACAGCTTTGTTCTGTCTGGGTGTGCCAGCTTGGTGACCTCACGGGACT
>158985 NS=93 contig=separate
TCATGTAAGCAAGTACACAGGCACCCAAGGGTGTGTGGTGTGCAAGGGTACCGGGGTGATGCAAAACTGCGCGGGGAGGTCTGCACATGGAGTGTACTCAAGTGTGCATACAGACGTAGCTTGGGCTCATGGGGACACATGGACGAGTGCGGAGAAGAGGAGTGACAGGCAGAAGCTCTACCCTGACAGTGAGTTGACCAGCAGCCCAGTGGTGGGGTCTGGCCTTCCCAGAGACCCCAGAGACTCCACAGACTCCGTGGGATCCACACACAGCCCCCAGGAGCCCACTGGACT
>158986 NS=9 contig=overlapped:70
TAATGTTTGGTTTCTGGAGAGCTGGGGAATTTTGTTTTTGTTTGGTTTTTTGTTTATTTGTTTGTTTTTAAGACAGGTCTTACTATATATTTCTAGCTGTTATAAAACTCCCTGTGGAGATGAGGATGGTCTTGACTTCAAAGAGATTTGCCCTTTTCTGTCTCCCAAGTGCTGGAATTAAAGGTTTCTGCTGCCATGCCCAATTCATGTGACT
>158987 NS=109 contig=overlapped:83
ATATGCAGAGTAACTGCGGGACCAAAGCTTCTGAGTGTGTGGGCTTAGTACCTTAGAGGTCAAGGCTTAGGGGTCCTAGCTGCCTTCCAGCTTGGGTTGCTGCAGGCCTGAGCCGTGGAATCCAGAGATGTCCTTTTCTCCTCCATCCTCTGGGTTATTGGCCTCCCACCCAAAAAGCCTCCAGGACACTGGCATCAGACT
>158988 NS=93 contig=overlapped:96
TAGTGGATGCTGGGTGTACATAAAGCTCCAGGCATACCTAGAGAAGATGAGATGGGAGAATGGGAGTCCGAGGAAGGGGATATTTGACGGAAGAGAGACAAAAGCACATAGGGATTTGAGAGCAGTTTCTAGGATGGCTGGAGCCGGGAAGCAACAGGTTTTGAACCAAGAGGGAAGTACATGGGACT
>158989 NS=57 contig=overlapped:101
AGGTGCGCAGGGGAGACAGAGCTGATCTGGCGGCTCCCAGGGCCTCCTGGAGCTGAGCTTAGGCCCATAACTCATTTTCAGACAACCAGACCTGTGGAAAATCTGCTGGAGACTTCTGGGAGTTTTGTTTTCTTTTTTTCTTCTGTTATTTTCAGTGTATCTCTTTTGCCTGCACATGTGACT
>158990 NS=119 contig=overlapped:24
ACATGATAAATGTCATGACCAAGAACGACTTGAGGGAAAAGTGTTTATTTTATCTTATCGTTTACAGTCCATCATAGGAGAAGCCAAGCAGGAACTCAAGGCAGGAGTAGAGGCAGGAACCATGGAGGAATGCTGCTAACTGTCTTGCTCTCCATGGCTTTCTCAGGTTGCTCTTATAGACAAGTCGGGACCATCTGCACCGGAGTTTCACCACCCACACCAAGCTGGTCCCTCCCACATCCATCATTAATCACGAGACT
>158991 NS=111 contig=overlapped:23
CCATGTGTTCTTAGAGTTCATCACTAAAGAACCCTTCATTAAAAGCCAAGCCACCTAATTAAGAATCACTTAACAAAGTGATTTCAGTTAATCAGGCAACTATTTAGGGAAAAATAAATGTTTTGTCTCATTACGGGTGCAAAATAGGACCTTATATGTTAACACAGAGCTTTCCCTCTGCCTGTGTTCAGCCTGGGCTCGAGCCCTGGCTCTGCTAATGCCCCAGCTCCGTTCCTGTGTGACAGCAGGACACATGAGACT
>158992 NS=123 contig=overlapped:79
GTGTGGTGTCGGGATAGCTACAGCTTCAAATCTTTTGGACAAAGAGAGCAATGCTGGGTCACATGATGGGCATATGCTGAGCTCTGTAAGGAACAGCTAAGCTGTCTTGCAAGGCAGCTGTGTGTGATTCTGCCTTTCAGCCAGCAGGGGCCTGTCGCTCCAGGTTCCCTCTCGGTGTCTGTGTTCCAGATTTCAGCATTTGACT
>158993 NS=33 contig=overlapped:115
TGGTGCATAAAATAAACACACCTCAGCAACAAAGACAAACATTACCCCAGAGCTTTTCCAAGCAAATAGACCCCAAAAGCAAGTTGGAGTAGCCATTCTAATAGCCAATAAAAATCAACTTTCTGTCAAAGGATGTTTCATAATCATCAAAGAAAAAATTCACCAGACT
>158994 NS=63 contig=overlapped:116
GTGTGTTTATGTGTATGCACTTGTGAGCACATGCATCCTTCGATGATGTTCCTCAGGAGCTGTCTACCTTGTTGTGTTATGTTTTCAAGACATGGCTTCTCAGTGGCCTGGGGTTACCACATGGGATAGACTAATTGGGCATTAAGCCCCAGAGATCTGCATGTGACT
>158995 NS=105 contig=overlapped:111
ATGTGAGCGAGGCTAGATTATCTGGAAACACAGCTTAATCTGTCTCTACCAAGGCGACCTACAGTTAAGCCCAAAGATGGGAGGAGAAAGATCACTGATGCAAATTATCAGGGCCAAATTAACTAAAGCAAGAAGTTAATTAAAGCACGCCTTTTTATTTTATCCATATGACT
>158996 NS=117 contig=overlapped:35
GTGTGGCTCTGCTTCTCAGGCTGCTCTGGGATTTGTCCCTGGGACTTGGAGATGGGTCTCTCCTTGGCGTCCTGATTCTCTTCTGCAGCGACATGGGCAGCTTTGGAAACTTCAAGAGCTGCTGCTGAGCTGCTGCACACTCGTTGTTTGGCTGCCCACAGGCTGCCCACAGTCTGCCCACAGTCACATTCACACTCAGTGTTTCGTCCAGTCTTGTTGCCGAGGGTAAAAATGCATTCCCACTGGACT
>158997 NS=58 contig=overlapped:80
TTATGTTCCAGTAGAAGTATAATGACTTTTAGACTTCAGGAATCTACCCCCAGAAATACTGCAAATTGGTTGGGGGAGTGTTTGAACATAGGTCCTTGTTCTTTGTTCCATCTGACACACTGTGTGTCAAATACTGTGAAATCTGCTGCTGAAGAGCACTAGGTCTGGTCTGTGAAAACAGATATAGAAACAGATCATTTGACT
>158998 NS=99 contig=overlapped:32
GTATGAGCTTCCGCAACAAGCATGTAGGAGAGCTGCCGGAGGCCCAGTGCCCAAGCACCAGAGCCACCAAGGGCTGCCAGCCAGCAGCAACGCAGTGTGCCATGTGCAGCTGGCACAGACTGAAGTGCCCTCACAAGCCACCTCTCAGGATTTCCACAAACACTTCTCAGGGGATGCCTGCTCTACTGGGCCCTGCAAGACTAGTTTTTCTATTCTTTCCTTTGGGGGAAGGGGTTATCAGGACACGGGACT
>158999 NS=78 contig=overlapped:65
GTGTGGGGCCCCGAGCTCAGTCACCAGGATCTGCATACAGAAGCCAGGCACGTGGTGAGCAGTTATAACCTCAGGCTGAGGAAGTGGAAACAGATCCCTAGAGTTCAGCAGCCAGCCACCCTTGTCAATAGTGAGTCTCTGGTAAATGTGAGAGACCTTATCTCAAAATGCAAGGTTGTTGTGCGATGGGCTTTTCCTGGGGAAATACAACACACGACT
>159000 NS=91 contig=overlapped:91
CTATGGAACACACTTGGATTCCTTTTCAGTCACTTGCAAATTAGCACACAGGACGCTGTGTGGAGCCAGAGAGCTGAGATTTTCTCCTACATGAAATTTAAGTTGATGCTTCCCTAAGTGGCTGACTGAGTTTGCTTTCATTCTTTTCTCAAATTATCTGTCTTGATATTTGGAGAATCCAGAGCATGTGACT
>159001 NS=128 contig=overlapped:21
CAATGGCCTCCCACTGGATTTCCAGGGCCTAGCCAAGGGGGAGGAGGAGCCGGCCCAGGATGGGCAGGGAGAACGGACTAGGCTGGGTTACATGGGGTTGGGGGTATAACTTGGGGGAGAACTCCCTGGGGGTCCCCCCTTTCCAGGGCAATCAGGGAGGAAGCTGCGTAGCCTGTGACATGGGACT
>159002 NS=109 contig=overlapped:115
CTATGGACTTTGAACTTCTCTTGGCAGTCTTCTACCCTTGGCATAGAATTTTACTTGACAGTACACAGCCCTTGTAGAAACTGTCCATTCATAGCTGGGAAAGCAAACAAGCTTAGAATGCTTTCAGACTACAAGTGACTAGCACCTTCCTCTCTGCAGTCATCAGACT
>159003 NS=48 contig=overlapped:134
TCATGGGCCACAGGTTAGACACGCTATTTAAAAACTGCCAGGGAGCTTTCTTCCGGTCCCAGACGCTGCAGGAGCTGCAGGTTACCGTGCAGACATGGCCAAGTCCATGAATCACACACACACAACCAGTCCTGCAAATGGCATAGGACT
>159004 NS=44 contig=overlapped:77
TTATGTGTATTTAATTTCTATCTCAGGGTTCCCTATAACAAAGCCTTTTTTTTGAGAAATAATGTTTTCCACTACAGCCTAACTTCAAAGTTTGTGTCTAAACAGATATTTCTCTGTTAGAGCTTTGAGAAACACTGCTTTATTTGGATGTAGTTGAGAAAGTAGAAGATTATGGGAATCCAGGGTTGGAAACATTTCCATCTGACT
>159005 NS=99 contig=overlapped:68
GTGTGCATGCCGTGGCACACGTACAAAGGTCAGAAGACAGTCTCGGGCTTTGTTCTTCCTCCTCTGTCTTGTTTGAGCGAATGTCCAACAGGAAAGCTAATGGCCTGCAAGTGTCTGGGGGTCTCTTTGCCTCAGCCTCTCATCTCCCCATGGGAACACAGGGAACACAATGCTAGGTGTCTGGTTTTTATGTCAGATCTGGAGATTCACTGGACT
>159006 NS=112 contig=overlapped:90
TGGTGGAGCCTAGGAGGATGAGAAGGTTTCCCACCACAGCTGAGAATCAAGGAGAGGAACAAGGGCTAGAGTCTGACTATTCTCTTCCAGAGCATACTCCATCACCGAAAGAGCTTCTGCTATCAGGTGTCCAAACTGTAGCCTCTGAACTACACTATACAGCCCAACATTTTTGTAAATAACAGCATCAGACT
>159007 NS=107 contig=overlapped:110
GCATGGTGAGGAGACCTTCAACCGGGCCAAGCTGCTCAATGTGGGCTTCCTAGAGGCACTGAAAGAGGATGCTGCCTATGACTGCTTCATCTTCAGTGATGTGGACCTGGTCCCTATGGATGACCGCAATCTGTACCGTTGTGGTGACCAGCCCCGCCACTTTGCCATTGGACT
>159008 NS=127 contig=overlapped:29
TGGTGTTGGCAACATAGCAAAGAGGATGGAGTTTGCTCTCATAGTCTTTTTATTCTTCTTCAGGGGTGCTTAGCACAGAACCCAGGGACTTCACTGTGCTAAGATACACTGAACTGAACCACTAAGCTGAGTCTCCAGCATAACTTCCCTCCAGGGTTTTTTGTTTTCTTGGCCACTATCATACAATCCTAAGCTGTGGCTTGAAAAGTACTGTACCATCCATTTGGCTTTCTCTGAGTCCTTCCTCATGGGACT
>159009 NS=129 contig=overlapped:25
GGATGGGGAAGGCCCCAAACTCCCAGCTAAGGATGGAGAGAGATTCCCCCTGACTACTTGGGAACTTGTGCTCTGCTCTTAGACAAGGTGTCCGAAAGAGGCCCCAGAGATCTTTCCACACAGATACGGAGAAACACATTGTCCAAAAGATAAATAGGTCTTTTCCTGATATGAGTGCCGAGCTCTGTGAAGTACAGTCAAGATGTGCAGTCCCGTGTTACTGGCCCATGCTCCCAGGCAGGGAGCTTTCGGCACGGTCATGGGAC
>159010 NS=31 contig=overlapped:46
ATATGTGTATTTTTGTATCTCTGAGAAACAAGAGCCACTATAGCTATTACGTTCACTTTTAAAAAACTGACACATTGTTATTTTTTGCCTGTACTTAGGAATTCATGAAATGTGACATCTCATGGAGGCGGTTCCTGCTTCTCCCTTTTTGCTAACACTGCTGTAATGCTCTCCTGACTGTTTTCCAGGCATGATACCCAGACCAGAGATAATTCTTTTCCAAAGTAGACATAGGACT
>159011 NS=120 contig=overlapped:94
TTGTGGGACCTCCATTTTTACTGCAGGCTTCACTTTCCTGATGTTGTTTATGACCTTGTCAGAAGTTTCCCTGAAAAGAGTGAGCCTCACATTGCCTGGGCTCCCAGACTTTTCTCAAAGATGTTGATGTAAGTCCATATGACACTCAGCCTGGCATTCCATGTGCCTGAAATGCCAGAATCATATGACT
>159012 NS=132 contig=overlapped:95
CCATGGCACCTTTCTTTTGACAGGAAGATTTCAGCATAGACAGCAACAGAAGGAAGGTAGCAGGTAGAGAGCCACCTATTTGGGGTGTGTCCCTGAGGCTTTGCCATGACTAGATGGAGCAGTCTGTGCTGGCAACCTGTATGTGGCATTTGATGCCAGGGATGGAAGGTTTTCACGTTTCCATGGGACT
>159013 NS=122 contig=overlapped:84
GTGTGTGACCATCCCATTGGAGCCTGGGAAACCTACCACTGACCACACTTTCAAGGAAGAATGCTTCTCCCTCCTCTAACAGCTATCAGCTGCCAATAGTTCCTGGAGAACATCGTCCCTGTCTATGCGAGGAATTTGATTGGCTTGATCTTGTGTGCGTCTTGTGCTGGTAACCACTGGTGCTGTGAGTTCATGAGACT
>159014 NS=85 contig=overlapped:92
TGATGCCAGCCTGCCAGTCCCAGTTGCCAATTCAGAAACATTGTTTTATTGGTCCTAAGCTTTTATTTATTCTTCTGAAGATGTAGACATTTTAGAACAATGGTGAGTCGGAGACCACAGACACAGATGTAGTCATATGGCCATGGAGATTGCTGTTGAGGGGAAAAGCGTGTGAGCATATGCACTCGACT
>159015 NS=109 contig=overlapped:74
AGATGTCATATGCTCCAATACGATCTTCACCATCACTTCAGTCAACACCCATGGTATTTAGAACTTCCTGTACAGCAAAACTGAGCAGGAGAGAGCTTCATGTACCACTCACTACTCCACCTCATACTCTGCTTCCTACTGTTGGATTACATGTGTCTTTTAATCAGGCTGGGAAATAAGTTCCATTTCACAATTTAAATGCATTGGACT
>159016 NS=127 contig=overlapped:86
AAATGAAGGTTTCCAGTCTAGCATATGCAAACTGTATGCAAATGAAGAAAATGTAGTCAGAGTGTCTAGGAGCCAGCCCTGCCGATCCAGGAGAGCTGCTACAGACAAAAGTACAACTTCACCAGTGTCTAACTTGTGAGACCCAGGAATTCATCAGTCTTGCTTATAGAACACAAGTGAGGGGCCAGTCACAGGACT
>159017 NS=132 contig=overlapped:72
GCATGCTATCTAAGACAGGCAGGAACTTCCAGCTAGACCTGCCTCACAGCCTGACTCTCAAGAGCCTGTGAGTGTATCTAGTGAAGCGAATGCATCATCCGTGCTCACAAAACAACTTGTGGTGATGTCTGGGCTCCCAGCTGCTCTGCAGCAGGAAGTAGGAAGACCACCCTAACCCAATGGTTGGGAATGAGCCTGGACAACACAGGACT
>159018 NS=131 contig=overlapped:89
GTATGAAAGGTTTTCTGAGGATAATTGAGAATTTTCAGATATTTATTTGCCTAATTCCCTGAAATAAAATTTCATCTCAAAAACACATAAGCAGAAAGTACTTGTCATTGCTTCTTTCCACAAAGAAGCATTCCAGTAACTGCTGTTTACAACTGGAGCATACCTGTATTTTCAGATTTATCCCACCATAGGACT
>159019 NS=110 contig=overlapped:97
GGATGGCACAGAGCAGTGCAAAGTCCTGGCATCACCTAGTCTCTTTCAAGTCCTTCTCCTTAATGACCTTCAAATCCCAGACATGATGTACTATTGCCCCAAACTGTGCATGATTCACTAAAACGATGTCCTCTTCACAAGTCATATGCACCATACTTGGGAAAGAACATTCTTCTTCCATCCGACT
>159020 NS=63 contig=separate
CAATGAGCTCTGTTTATCCTTGAGTTTGCTATGGTCATTGGTAGGAAACAGAATATGTGAGCATGCATCTGTCACTGTGTTTTCCTCAGTACTCACACGGCACCTGCTGTGGGTGGGTTCTGATACACGTCCATATTTGANNNNNNNNNNCTATGCGAAGAGATCTGACCCAGACTCAGCTCTGCATGCAGATAGCAAACAGTCCTCTGTAAAGTGACAAGGCTCTACAAACTCCTCCCTATGACCCAAAACCAAATTCCACCTATTCCATGAACAACTAAAGAACATGTGACT
>159021 NS=45 contig=overlapped:104
GAGTGGTATATCAATGCCATGGTGTTTCCACTGTGTCTGCATTTAATCTGTTCTGTGATATCAAGGCCAACTTCTGTGAGACCACTACCACCACCATCTCCAGAACCATGATGGCTGATCCCCTATGTCAGCTTGATGAGATCTAGACTCACTTGGGAGTTGGGCTTCGTACATACGACT
>159022 NS=77 contig=overlapped:116
GTGTGTTCTGGATCACTATATATCCCAATATCAGATGTGGCTGTTAAGTCACATGGTAGGTGTGGCACCAGAAGTTTCCTGCAATCATTAGTTGGCAGTGATGGAGGAATGGGGAAGATAGATAGTCTCTGCTTTGACGTTAGATTCCTCTGCAAACCAACCCATGTGACT
>159023 NS=120 contig=overlapped:111
GTGTGCATGGTGTGAACTTGACAGTAAAACCTAACCAGCACAGAAACCAGATGCACACAAGCAAGTGTCCTTCCAGTTCTGTCTGTGTGATAGTCCAGATCACAGTTTTGCTACAGTACACAACATTGTGTCATTACTTCGTCATTACTCTTAGGTAGTGGGAACATCAGACT
>159024 NS=132 contig=overlapped:116
GCATGCGTGCACATGTAGAGAGATGCATGAACTTATACATACATACTTACATATGTGCACACAGATATCACAGATATACCTGCACTCAGGAACATGGTCATACCTACATACATGCATACCCACATAGACAGTATGCCTGTGTGCCCATGTGTATACAAACATATGACT
>159025 NS=70 contig=overlapped:70
TGGTGCATTCCGTTAGTCCCAACACTTGGAGGGAGAGGCCAGTAGATCTCTGTGTGAGTTTGAGGCCAGCCTGGTGTATATGGTGAGCCCCAGGGCAGCCAGGACTACACAGTGGGACCCTGTCTCAAAAAACAAACAAGAACTCACTGAAAAATGACTTTTATTTTTTATGTAAGGACTTAAAGTGAGGTGGCTAGAGCAAGTACATAGGACT
>159026 NS=122 contig=overlapped:22
GTGTGCCAAACAGTGGCTTTGCTTCTTACCAGACAAGACTTTTAGTGTCCTGCTACTGTTTCAGCTTTAATGTGGTAAGTGTTGCAGTGTGTGGGTTGCTCTGTATTCAGAAACTACTGTCCTTTCTCTGTGCTTAACTTGGTAAAAGTATCTTCCCTTACCTCTGAAACTCTAGAGCGGTGCTCTGCTCACTTGGAGAGAGCAGGGGTTTGGATGGCTGTTACTGCACACTGGATCTAGACTTGTTCAGTGTCATGTGACT
>159027 NS=118 contig=separate
CCATGGGTGCAAGTCCTCACTTCTTTCCCAAGACACTTAGGTATGCTTCATGCATGGCTCCATGTTAGGTGCTGGGTTTACTGAGATGGCAGAGGCTCTTAGACTCTTGTGGACGTCATTAGCTTCTTCTTGTGTTTGACCCCATGAACCTGGTCTAGGTCATTGCGCCAGATGGACAGATGAAAGACCTGTTTCTTAAATTGGGGATCAGGAACATACATGGGGGAAGTCAAAAAAGGAGAAGCATTCTCAGGCAGCGTGGAGAAGAAGGGACTGTGCAGAGCACATCGGACT
>159028 NS=56 contig=overlapped:87
TGGTGAAGATGTGGAGAAAGGTGAATCCTCCTCCATTGCTGGTGAGAATGCAAACTTGTACAATCACTTTGGAAATCATTTTTTTTTCTCAGAAAACTGGGAATAGCCATACTCCAAGACCCAGCTATTCCACTCCTGGGCACACTCCTGAAAGCTGTTACACCATACAATGAGGACATTTGCTCAATCATGTGACT
>159029 NS=110 contig=overlapped:103
TCATGTTTACTGAGCATGCTCCAGGCTCCTCTGTGAGTGTCTAAGGCATCTGGCCGGCCACGGGATGGGGCATGGGGAGTGGATGCTGTCTCTGGTTTCCTCTTATCTGATATGCAATGTTTACCTCTAAAGCCCCAGGGAGAGGGTGTTGTAGAGGGCTTTCCAAGGCCGGCATCTGACT
>159030 NS=120 contig=overlapped:23
TCATGTTATAAATTCCCAGTGTGTCTGTCCATTTTCAGTGTTATTCCATCCCTTGAATAGGTTTCATGTCTTTAGAGTGGACATAGACTCACTGCATATTGCTAGTAAAACAATGGGTAAATCTTTTCTTCTACACTGTGGAGACAGAAAAGCTTGCACTAAAAGAGAACTGTAAGGAAGGACACAAAGCCACCCTCACAGGAACATCCTGGATCTAAGCTCTGAGACTCCCAGGGAATCTGCCTACCAGTACATAGGACT
>159031 NS=123 contig=overlapped:71
GCATGTTGCATTATTTTGTAACGTGTGCAAAAACCTATCCAAACATAAGTGGAGTACATACAAAGGACTGCTTTCATCTGAGTATGGCCAGTTCCTGGGTAGGAAGGAGATTTGTGCAATAATCCTCCTATCCACCAGAGGGCTCACCTGTGCTCTCCAGAGCTCATCCCGCTCATGGGCAACTCTCCAATGAGTGTCACCCATCATGGGACT
>159032 NS=100 contig=overlapped:93
ATATGAACAATCTCCGTGAGCACTTGCAGGGGCTGCATCCTGCATCCTGGAAGAGAAAGCACTGTCTTTTCCTTCAGAGCTAGGATGAAGTACCCAGTCATAACGATTATACCAAGACTGCACTGCTTCCTGACCATGACAGCGATAGAGCAAGTCAGAGACAGGAATGACAGGTGACATGTCACTTGACT
>159033 NS=74 contig=separate
AAATGCAGGGCAGGTGTGGCGTCTCGCTTGTGATTCCAGCCTTGGAAGGTGAAGATAGGGGCTCCCCAGAGCAAGCTGACCAGTGAGACTAGCCACACCAGCAAGCTCTGGGTTCGATTGAGAGACCCTGCCTCAGTGAANNNNNNNNNNAAATTCCCAACAGCAGTCGGCCTTCAGCAGCTGGCTCACACTCCCCCACCGCACCCCCATACGCACACAAGAACATGTGCCACTCGTCATGTGTGCCCACACACATACAAATATACCCACACAGAAATCACACCACACACGACT
>159034 NS=110 contig=overlapped:10
CGGTGGACGACCTGCAGAAGCACCTGCTGGACATGCACACCTTCGTCTTCTTCCGCTGCACCCTGTGCCAGGAGGTGTTCGACTCCAAGGTGTCCATCCAGCTGCACCTGGCCGTGAAGCACAGCAACGAGAAGAAGGTGTACCGCTGCACGTCCTGCAACTGGGACTTCCGCAACGAGACGGACCTGCAGCTGCACGTCAAGCACAACCACCTGGAGAACCAAGGCAAGGTGCACAAGTGCATCTTCTGCGGCGAGTCGTTCGGCACCGGACT
>159035 NS=63 contig=overlapped:70
GCATGCAGCGATCTAGTCATAGAGTCTCTCTGTAACAGAAACGTCAAGCCTCATTTGACACACTACAGCACGCTGCAATCCTGAGATGCCTGGACATCTGTTTAAAACGCAGATATTTGAGATAGTCCCATTCTTGGGTGTTGCTCAGGATCTGTCGTATTGATAGGCAGGTAGTCTCTATACTAGACTTTGAAAGCCACTGACTCATGAGACT
>159036 NS=137 contig=overlapped:101
CAATGCTTGGTTAGATACAACCATTTGCCTTCACTGTTGAGAGAGAAGACAGTCGGCCTAACTTCCTGTTTTCAGGACGCTATTGTGAGAGTACACCAGCCCTGTACTCCAAGCTCTGGGAGAGCTCTGTGCAAACAGCTCTCCTACCTCAGCTCTGCGCCTCCGTGCTACAGGCACAGGACT
>159037 NS=107 contig=separate
CCATGCCTTGCCCTAAGACTTCTGTACAATTGTGTGTGTGTGTTTATACATTTAGCATTTCTTATATAAACATGTTCCCAAGGCTGACCACTTGGAATTGGATATCCTGTGTGGGAGCTCACCTGTGGAATTCTCTTAGCNNNNNNNNNNTCTTAGCTGGCATTGACCACTTGTAGTTCTTCATCTAGGAGTGAAACCTTGTGGCATTGCACCCATCAACCCTGACATATCAGCTGGTATTGTCATTACGCTAAATTTGATTAGGCAACCATACTGCTGATATTTCATGGGACT
>159038 NS=122 contig=overlapped:109
CAGTGTGTAATGTTGGCTGTGCTGCAGCCTTCATTAACAGGAGACTGGCTGCTCTTCTGGCACTCTGACACACAGTCCTTCCCATGCTTGCTCTTCATTCCAGATCGCCTGAGATGGCCTCCAAATACACATGTTGTCCCAGTGTACTTCTTAACAGCCTCCCTTTCATTCGACT
>159039 NS=97 contig=overlapped:104
TAGTGAGACAGAAGCAAGCGGATCTCTGAGTTTGAGGTGGGCCTGGTCTCCACAGAGAGCTCCAGGGCAGCTGGGCTCTACAGTGACACACTGCCTCAAATAAAAAGAATGAACATCTGTTTATTGCACAACTATTTATTATGTGCCACACACCCAGGATGGAGAGTAGTGCACAGGACT
>159040 NS=120 contig=separate
CAGTGTTTCTACACTAAGTTGAGAAGAAAACAGAAGAGTATTATCTAGCAAAGAAGAGAAAGGCTAAAAGGACTCTCTAAGACTAGTACAAAAGAACAGAAAACACTGTTTACAAACTTTGTAGAAAAGAACACAACAAANNNNNNNNNNTAAAAATGCAGAGCAGTGTTTCCACACTAAGTTGAGAAGAGTGTTGTCTAGCAAAGTAGAGAGAAACACAAAACAGTGAATGCAAGATAAGTTCAAAAGAACACAAACACTTTCTGAAGTAAGTAGAAAAGAAAACATAGGACT
>159041 NS=140 contig=overlapped:97
GAATGTGGACACCGACACAGAGGCCAGAACAGGACCATGAGTGTCTTCCTCCGTCCATCTTGGTCTTCTCGACTTGAGGCAGTCTCCCACTGAAGAGGAAGTGTGCCATCCTGTCTGGGCTGGCCATCTGGGGAGCTCTCAGGGTCCACCTGTCTCCACCCCTCATAGGTGGGGTACACACAGGACT
>159042 NS=99 contig=separate
AAGTGGGTTTTAAGTGGGTTTTATCCATATAGTACAAGATAAGCATGCTTATAAGATAAGTATACTAAGATGCACAGATCCAAAGAAGATAATTAATAAGGAAGTTCTGAGTAAGGATGCATAAATCTCACTTAGAAAGGNNNNNNNNNNGGAGACAAAATAGACAGAGGTAATGGCTGAAGAGAAGGAACATGGTAGGAGCATGGCACAGAGATCAAGTGGAGATCAGACCTTAGGAGAGCAAGGAGAGAGGACAGAAGGAGAAAAGAGAAACTAGGGTAGTGACATCTGACT
>159043 NS=90 contig=overlapped:75
CCGTGGGGGCATTTTCTTGATTGTTAATTGATGGGATAGGGCCTAGGCATGTTGCTTTCTGGGCAAATAGTCCTGGGTTGTGTGAGGAAGCTAGCTGAGCAGAAGCAGGAAGCAAAACAGTGTGGGATGTTTCTCCATGAGCACTTCTTTGCTCCTTGGTTCCTGCTTGAATCCCTACTCTGCCTTCCCTCAGACTGTGACATAGGACT
>159044 NS=100 contig=separate
GAGTGATTTAAGGCCAGCTCCCATCTCAAGACCTGTTGGTGAGACCCTTGATTTCTATCTGCAACCTTAATTTCTCCACCTCCCCATGAAATCTGACATATTCACAGGTGCCAGGGTCTGGAGTGAGGAACTTATGGGTGNNNNNNNNNNTTCCACCTGCCACACTGGGTGAGTGTAAATTGAGAGTAGAATGTGTTATATTGAAGCCTAACTCTGGAGTAGCTTTTAAAGACAACGGCAGTGAGGTGAACTCTTTAGGGAGTAGTAGTGATGAGTGTTCCTGACCATCTGACT
>159045 NS=42 contig=overlapped:125
GTATGCCATTCTCCCACCTCTCGGTGAGCTTACACACACAGCCAGACCTGGAGGTACCAGGACTACCAGTGACTCTATCTGCAAAGTGGCTGTAACCACGTGTGTTGCTGAAGATGCTGGGAGAGTTTGTGAGCATGGCCCATATGCCTCCACCAGACT
>159046 NS=114 contig=overlapped:108
AAGTGTCTCTGTCTGCACACAGAAGAGAGCATTGTGTCCTGCGAAGACGGTAATTGAGTGAACGAGGCCTGGCACCTGGGCCTGCCGTGGAGCACTGATAAGGACATAAAGACAGGCATAAAGGGTCTGCTTGCCAGAGGCAGAACCACTGGGGGAGGCAGCCCAGTCATCCGACT
>159047 NS=117 contig=overlapped:97
CTGTGGGAACTGTCTTAACTAGTTCATTGAGGCTGGTGGATTCACCTACAATCGGTCACACTATTCCATGTGATGGAACATAAGACTGTACAAAGTAGAGAAAGCAAGCCAACTACCAGCCCTCACCACTCCCTGGGCTTTGACTGTGGATATGGTGTGGCGAGTTGCCTCAAACTTCCACTGGACT
>159048 NS=135 contig=separate
TCATGAGGGCCCGTAAGCAGACTTTGATGGAGGAGGAAGCAAAGAGAACTCCTCAGCATGCATGGTCAGAAAAGTGACGTCCATATAGCCGTCGCTAAGAGTTCTGGGGCTGTTTAGGGGAAGATGCATTTGGTGTGTGGAAGAANNNNNNNTCCTATTTTAAGCCCCAGGATGTGCCCAATGGCCAGCTAAGCAGGCAACAGAATGTCATGAAGATCAAGCCAGCATCACTGATCTAAGCTTCATGGCCTCAGTGGTGACTTCGCAATAATGACCATCATTGTTGCCATAGGACT
>159049 NS=115 contig=overlapped:75
CGGTGAGTTGACTGAGAACATTTGCTATTTAGCTGGAAACTTGGGGGTGGGGAAGTCTAGTCTGACTTAGCACAGCATAGATGATCTGTATTCATCCTTCCTGGATCCGGTTAGCTCTGCTACTGACTTCCCCAAATCGCACCCAGTTGGGCTTGACAAGACCAGTTCCTGCTGTGAAGTTACTGCCAATGAATTAGTTCTCACTGGACT
>159050 NS=50 contig=overlapped:114
CCATGGATTTCTGTGAGCAGACGGCCCAGGCAGCATACTCTTTGCAGTTCTCCAAAAGCAGGCAGCCTGCTTCTTTGTTGCGTGCAGACTCTGAGTTAGCAGCACATGTTGGATGCCCAACTCAGCTGTCCATTCCCTCTTGAAAACGTTGACACAGATCTCACCAGACT
>159051 NS=24 contig=overlapped:84
GCATGCTGATCTGCGCTGGACTAAGCCGCGTTCGAGGCCTTCTCCGTTCTGAGGGCGGGCCTCTTGCTTGTTGTACCCTGGCGACAAGCTTTTCAGGAGGCTGTTGGGAGGCTTCATGGCTGGAGCCTGAGGTGGTCTGCTTTGAGGTCTTCCTCGACATGCCAGTTCTGTTTCTGCGGTTTTGAAACCACACGCGACT
>159052 NS=122 contig=separate
CAATGGTGGCAGAAGGATCTAGGTTAAAGGAGAACACCGACACAGAGGAATATCTTCAGAGGCAGAGGGCAGGTCAGTATATAGGCTTGGACAAAGCTTCAAATTCACACCCCAACGCCTCAGAAACTGGGCCTGGGGCACACCCNNNNNGTAAAACCAGGGCCAGCACTTGGGAGGTGGAGGCAAGAAGAGCAGAGGTTCAAGGTCATCCTTGACCGTACGTGGAGTTTGAGATCAGCCTGGGCCACATGAGACCCTACCCTGCCCACTCACAAAAACGAGAGACATGCGACT
>159053 NS=111 contig=overlapped:25
CGATGAAGGCTGTCACATAAAGTGGACCCCACCTTGCCCTCTGACCTTATCTCTTTCTGCTCGCCAGCTTCCTCTCATCTCTGATGGGGGAGCACAGAGCAGGAAGCTCATGCAGGAGACGTGAGGTTAGTTGGTTTCAGAGGTTTCCTCTGCCCCTGGATTTTCATACCCACATCCACCTCGCTGAGTCTCACTCCCACAGAACCTCTTCAGAAGCCTTCTCCCGAGCTCCCTCCCTGAGGGCTAAGAGCACCCGACT
>159054 NS=126 contig=separate
ATGTGTTCATTTATACTGTAAACAATTAATGAATGACCACTATGACCAAGTCAGTGCATCTTCTATTGCATGGTGCCTATCAGTGTGGAAGACAGATTCTGTTCTCCACAGCACAGAGCCTAGCAGGGATAAAGAGGCATGCANNNNNNNCAGAATCCTCTGCCTCTATTATAAAGTGGATAGGTATGCTTGCTGAGAAGTATGCAGACAAAGCTCTATGGTCACTTGTAGGGAAGGAGATGGATTTAGATGGTGGGATTTGGGAAGTCTTCCTGAAATAGATCACACAGGACT
>159055 NS=141 contig=overlapped:20
AAATGTTTAAAGAATGAAAAAAACATAACATCATTAAAAGAAAAGTGGATATTCTACAACATTAAGGGAGAAAAAGACTGCATGTAGGCCATTGAAGATGTAAATTATGAAGGTGGCAGGAGGGAGCTATGTAAGAAGCATACCTGAGCAGTTGGTGGTCCCTTTCCCCAGCACTGGGGAGACAAAGGCAGGCATATCGCTTTGAGTTGCAGGCAAGCCAACCCTGCATAGCAAGCCATACATACATACATACATACATACGACT
>159056 NS=19 contig=overlapped:67
TGGTGCTGATTTTTTAAAGTGATTTATCACCAAGAGAACTAAAATTTAAAATAAGTAACAGCCTGTGTCACACAGTCAAGTGTATCCTATCTTAGCTGCTTGTGTTCAGGTGCGATTGTGTGCAGCCTCTGCCAGAAAGTGCAATCAACACTGTCATAGCATGTGCTCCGGGAGCATGGATCAACAGATTAGGTAATTAAACATCTTAACATCCGACT
>159057 NS=69 contig=overlapped:112
ACATGAACCAAATGCCCAGGTAACATCTACATTTTTATTGCAATTTGCTTCTTTTTAATGCAAGGATCTTTCTCCAGAGAATAAGAGCTCAAATGACAGACTTTCAATTCCCTTCCCTTTCTACCAATTACTCTCAAGTGAAGAAGGGTGGAGAGTCAGAGGACATTTGACT
>159058 NS=128 contig=overlapped:24
GTGTGCAGGTGTGCCTTTGTGTGTCATGGCCACAGAAGCCAGGAGAGAGCTTCAAATCCCCTGGAACTTCATTTCTGAGCCACTAAGTAAGTACCAGGAACCAAACCCAGGTCCTCTGGAACTACAGACAGTAGTCATAATCCTTAAGCCATTTTCCCAGCCCCTATGCTCTGTGCTTTAATCACAGCAGCAAAAACTGTTCTTGACATGCAACTACTTTCTACTCAGCTGCTAGCATGGATAATTTGTATACATTAGACT
>159059 NS=128 contig=separate
ATGTGAGTTTGGAGTATGTACATGTTTAAAATTGTCAAAGAACAGATTAGGGAAATATAGATCCCATGCCAGTTATGCCTTAAGTCTTTCCGTGTGAGGAAGTTGACATCCTCACACCAGACCATGTGCTAATGGAAAACTTCCCNNNNNACCTGTGCTTAGGTGTTCTTTCAATTTCATTTTCTTTAGGGTGTCTCCAACTGTAAACTACATGGCTCTTAGTATGTTCTTCCAATGGCCTGCTCCTCACTGCTGCTGTCCTTGTGTGCATTCTGCCCAGTCCTACATGGGACT
>159060 NS=27 contig=separate
GAATGGGGAAATGCGAGCATGCTGCAGTTATATTTTAACACCTATGTTATTTATCCTAGCTTTCTGCTTTCTTGTTGTCTGGACACTAGCTAGTATTTGCTTTAGTCTGGCCTAGAAGGAAAGTGAGGGCAAAATACTATNNNNNNNNNNCTGTTCTTTCTGAGGCTAGGCAGCTCTGCCCATCCCACCTTTGGATTCCTTGTGCTACAATTCAAGGGTCAGCAGACTTACTGAAACAATTTATCTTCTAATTGATTCTGCCCCTTGCCTTCAGGATTACAGGTTCATACGACT
>159061 NS=113 contig=overlapped:113
CAATGGAGGGAAGCTTGGTTTTTGACAATGCTGGGGAGCCATAGTTACAGAGAGAAGTGAAGTCATCCATCACTTTTCTCTCCCGCTGTGTACCCTTCAGCAACACCCAGCACCGATAAAACTAGGGAGTTTGATACCTTCATTCTGACTAGTAAATCGAATCATCTGACT
>159062 NS=78 contig=overlapped:86
GCATGCGGGAAACCAGTTTTTGTACACGTGCCTCAGCTGCTCTCTGCGAATAAAGTCCCCCTGGCAACTGGCTCCTGTGCTGACTCTGTCCTCTTGGGAGGAGAGCAAAAGGGAGAAAGAGGGCGGAGGGAGGCACAGAGAGGATCTGGACCAACATGCTCGGGTCCGGACCCCACTGGCTCACTCTCACATGCGACT
>159063 NS=11 contig=overlapped:112
AGATGCTGCAAATTTCATGAATTAAATTGGCAGCTAAAACTTACATATTTATTGTAACTGTTAACTCAAAGTCTATTGCCTCATCACTACCACTCCTCCCTATTCTCCATGGTTGCTACACTGTTGCCATGGACTCCAAAGATGGGCTCTTTGTTACATGGTCCATGTGACT
>159064 NS=122 contig=overlapped:86
AAATGCCAAGGAATGTAGCTGCCTGCCTTTAACTGTAGCTCAGAGGGGCGTTTCCAGGGCAAACTGGCTAGTAAAACTAGCCAGATCTGTGAAATCTGCGTTTAACTTAGAGGCTCTGCCCCCAAGACTGAGGCTCAAGAGCATTCACGGATGGTTCCTGACATCACCGCAGGCTTTCACGTGAAGGCACACATGACT
>159065 NS=79 contig=overlapped:11
TCATGAACTCCATAAGTGATTAATGTGTGGATTGAAGGTGCTTAAAAATGAACATACGTGATTCAATAAATGCCAGTGACACTACTGATAAACTCATGGATTATACAGAAACAGACTCAGTCAAAGCGGGTTCCCTGACGCCTGCTTTCCACCTGCCTCCCTCCTCTCCCTTGTCATACCACAAAATAACCATAATCATTGGTGCTGAGTAATGAATAATTACGGAAAATAAAGAAAATATCAAAAATCTAGAATTAATTTTGCCACAGGACT
>159066 NS=105 contig=overlapped:78
ACGTGGTAGACACAAACTCACAGACACGTGTACTATAAACAAACAGACCTTAAAGCAATCAGCACGCATTGGTGGAAAAGCAGAGCAGGGCGACGGGCCCAAGGACACCAGGGAACCCTGGCTTTATTCTCTTCTTTCCTGAGCGCGTCCACCCACGGGTTAGGGACCACGGACAAAGACAGCAATAGGTGTACGATCACAGGACT
>159067 NS=68 contig=overlapped:80
TCATGCTAGCACAGGTTCCTACAACCTTAAATGTGGATATGATCCCTAGTAAAAAAAATCAGATGGTGAAATATCCCCAAAGAACATGTCAATTAATGCATATACTGGTTGTTGGGTTGACTCCTTATGTGCTAAGACTCACACTGGTCCCAAGCATCCTTCAGGGAAGTTTGTGTCCATGATCACACAATATACCATCAGACT
>159068 NS=134 contig=overlapped:86
ATATGAACAGCCTTGCTCATGACCCACACATGATTTCAGATAGGTGCCTGCCCTCCTGTGGACCTCAGGAGTGACTGTTACACAGCAGTTGCTATGTAAATTCATGGGCTAGAAAATGTGTGTCCTCTGTGGAGGCACCCCAGGGTGGGCTGGTAGGTGAGGATGTCACCCAGATAGATGGAGATACCACATATGACT
>159069 NS=116 contig=overlapped:5
GTGTGTGGTTGGCATTTTATTTTCTAGAGTTTAGTAACAACTTAGGCGAAGATAGATACATTTATTTGGTATATGCATTAAGCAATGGGAAGCACATTATTAAAAAATGGTGAAAGCCAGTCTTGAGCAAATGAACATCACTTGTAGTTCACAGGTCCATGAAAGCCACAGAAAGGAGTGAAGCAGGGCTCGCTCACTGCAGGATGTGGACAAGAAAGTAGAGGCAGACAGATGACCTCTTCCCAGTAAGGCAGAGGTGATGGACACATTCACTTGACT
>159070 NS=99 contig=overlapped:102
GTGTGGTGAGGGAGCAAGCACGCTCTAGACAATCTATTTTACTTATGTCCTTTGACTGTGAAATGTTTGACTCAGAGAATTGACCTTTAGAAATGATGAGCTCTGTGTCATCCAGCTGGAGCAAATGCGTGTTGGGAAAGGTTATGTCTCTTTGGTGTCATTCTGTCAGGCTGCACTGGACT
>159071 NS=114 contig=overlapped:85
GTGTGAATGTTTCCCCCGAAAGAGCCCTTGACCATGTTAAAGATGTCTACCATTGAAGACCGGGGGACGTGAAGTGTGGCTTGGCTCTTACCTCTGACCATTATCTCCTCACAGCATCTAACCTCTTGTGAATCTCAGGTTTTACAACCATCAAATCAAGATGTAGGTGAAGTGTAAGATGCCACCATAACATCTGACT
>159072 NS=120 contig=overlapped:101
AGATGAGGGAAGTGAAGCTGGAAAGATGACTTGAGACAAAGCCCAGCGACATCTCTGTTTGTCCCCAGTCCACAAGATTTATGCAGTACAGGAATACACTTCCAACCCAGTGTTGGAAGCAGAGAAGAAGGGTAGCCGACTCAGGAAGGACTGACTCATCATGGCATCAGCCACCATCAGACT
>159073 NS=48 contig=overlapped:6
AGGTGGAGGCAGGAAAATCAGGAGCCCAAAGTCACCTTTAATTATATAGCAAGTTTGAGGCCAGTGTGAGCTACATGAGAGCCTGTCTCAAAATAAAAAGTCTTTATAATGACCATGTATAGACTCTTGCTTGTGACTTCCCCTGAACAGTCTAGCACGACAACAATCACATTACATTTGCATTGTATTAGCTATGGTAACTAAAAATATGAAATCCCCAAACTGTGATAGGTCAATGAGGTGTCGAAGGATACGGTTTTCCTAAGAGGCACTTGACT
>159074 NS=135 contig=overlapped:91
CCATGTATGTTCAGGAATGCTCATTCTCTGCATGAATGCCATCTGTTTCCTCTCCGACCGGTAGTGACGTAAGCTGGACTTCCATTTCATTTGGCAGATACCGCTGTCTGAAATGCCTCAACTTTGACATCTGCCAGCTGTGTTTCCTATCTGGTCGCCACAGGAAATCCCACGAGAGGTCACACACTGGACT
>159075 NS=40 contig=separate
GTGTGTGAAAATCTGAGCAACTGTGGGCCCCTGAGTTTGGAATGCTTACTGGATATTCGGCATTATTTTAAAAGAGTGCTTATCTTTCCAGTTTCACTTACAGAAGGGCTAGTGGGTTCGTTTTTGGCATTTAATGCAAAATTCAAAGGTTCCAGTAGGGCTTATTCAAGTTGCCTTTTTTCTAATTAGTGCCTTACTCAGCAGACATTTATAGAGCACTTCTCAAAAATGAGGCACTCTGCTCCATGAAGAAAAATAAATAAACTTCATCCTTGAAAGAGTTGGCACAAGACT
>159076 NS=71 contig=separate
TTGTGTGGCTGCAAATAATGCAGTGATGAGATGGTGAAGAAGTTTCTTTGTACTTAAGTCTTTCCATGAATCTAAATAGGCAAATGAACACATAAGAAAGAGGTTTGTGGTACAGCTGAGCCACATGGTAGTTCTATTTTNNNNNNNNNNTTTAATTTTTTTGAGGAATCTCTGAACCAATTTCCATGATGGCTTTATTTATTTGAACTCCTGCCAGCAGTGACTATGGTTTCTTCTGTTCCTACACAGCCTTCAACATTTCTTGTCAGATTTCTTTATGGGAGCCATAAGACT
>159077 NS=116 contig=overlapped:93
GGATGCTGGGAATTGAATCCTGTTCTCCTTGCAAGAGTAGCCAGTGCCTTAACCATTGAGCCATCTCTCCAACCCTGAGAGGGGGTTTCTTCAGAGGACATCTACATTTGCCTCTGTAAGAGGTCCTGTTGCTCTGTGCTGACTATACTGTAATTCTCAGCGGAAATACGTCTTAGACTACCCATACGACT
>159078 NS=44 contig=overlapped:34
CTGTGTCATAGCTGCTGGCACAGAAATATGCAGCTGAGTCATCCAGCTCTACAGTCTTCACATGAAGATTCAAATGGGCTTTATCCGGAGCCTGAGGTGAGAAGCGGCTCGGGACCGTTTTGTTTAAAATGCGTTGTTTATTATTGTAGCTGAACATAATCTTCAGCTCATAGTCTTGCTTGTACCAGAACATAGCATCGTGGCCCAGATTTTGCTCACACTTGAGAGACACGTTATTTCCCACCTGACT
>159079 NS=42 contig=overlapped:98
TTGTGGAGGGCAGTATCCCATGTCAGGCTAGCAACGTAATCTTGCATTATGATATTTAAGGAGAAGGGGTCTCTTAAATACTGGCTGGGAAACCGCAACCTTAACCCCTTGCGGTGAGTTTTTAGAAATGGGCGCTTCCTCAAGGTCTGTCCGCACGTAGTTGTCAGAGGGTCACGGCACGAGACT
>159080 NS=88 contig=overlapped:85
TCATGCGGTGCAGATCCGCCATCTCAGGCACTCGGCCCTTACAGAGCAGGATGACGGTGCCCGTGGGGTCCAGGCCCCTCCGGCCTGCCCGGCCTGCCATCTGCACATACTCCCCGGGCAGCAGGTCCCGGAAGGTCGAGCCATCGTGCTTGCGCATGGAGTCAAACACCACTGTCCTTGCCGGCATGTTCACCCGACT
>159081 NS=16 contig=overlapped:55
ATGTGGGCCGTCCTGAATTCTGGTGCTACCATGACATTTTTGAGCCCCACAGCATGGTACTTCAACTTCTAAAAGTGAATTCATTCATGCTGCGAGGACAGGAAGTGAGGAAAGCCAGATGGTTTCAGCTCATAGGCTGTGTTTCCGGCTTAGCTCTTTGATAATATTTTAATCTATGGTGATCAAGGCACTTGACTTCTCTAGTGAAAAGCAGTGATCCCACAGGACT
>159082 NS=22 contig=overlapped:91
CCATGATGCTCTCTGCTTAGCACTAGCTAGTCTATAATTTTTTGATTATAAATGTATTTGTAATGTAAATGTCCCTGAAGTGAGAAACTGGTTATACCCTGAATGATTAATACCAGTGACAAAAATGAAAGTGAGACTTAGCAAAATAAATGGCTAACTCCGTTAAATGGCTTGGTTTGGCTGTCATGTGAC
>159083 NS=126 contig=separate
AGATGATGGGCAAGTCACTTAATTTGTGAGCGGCTATCTTCTTTGACTATTGATGCTATCCATGGAAAAATCACCTTCCTGCTTGTCTTCTTAGCCATGTCTATAAAATAAACACTGTTGACACAACTCCCCAAAACAACNNNNNNNNNNACATCCTTCCTTATCAGGAATATCACATCATATATTACTTTATATCTCACTGAGATTTTTGCTGCATGTGAATCTCTACCTGAAGCATACTCTTAGTTGGAAAGAAGAATGAATAAATGAAAACAAAAATGTGTACACATTCGACT
>159084 NS=96 contig=overlapped:67
AAATGTCCTACAAACTCTCCTACAGGCAGCCTTCTGGAGGGATTTTCTCAGCTGTGCATTCCTGTCTCAGATAACTCACGCTTGTATCAGGTGGGCAAAACCAAAACAAGCACAGGATAAGCAGTGCTCTAGCCTCACAACCAAACCTTTTTGTTTTTCTTGATGGGCACCAGTTTGGAAGACCTCTTTGGCTGTTGTAGGATTTCAACAACATATGACT
>159085 NS=132 contig=overlapped:107
GAGTGTGTATGTGTATGAATTCATAAGAGTATCGGTGCCATCAACGAGACACAGGGCACGTTGGAAACCCAGAGGCTAGCGCACAGCCCTGCCTTGGGAGTGGCAGTGCATATGGCTGAGGTGGGCTGTGGAGAGGAATTTTCCAGGCATGCAGGGGGTTTGTGTGCACATATGACT
>159086 NS=114 contig=overlapped:73
GCATGTCTGAACGCTGCAGGATGATGGGGAATGGTTCACAGTTCTGCTTCCGTGGCTGCCGTGTAGCCTGGCCACTGCCCTTCCCACCCCGCCAGGACACAGCAGCCCCTGGCACCTGGAGTAGGGCGTAGATGCGTCGAGCACCTGGCCTTGTCAACTGTATATTACGTTGTTGGAGGATCAGTGTCTCCTCACCTGGCGTCACTGGACT
>159087 NS=96 contig=overlapped:43
GAATGTCTCCTTCAGGAGGCCACTGTCCTGGCTTTAGAATCTGTGCCTAGCGTGCGATGGCTGAAGCAGCCACCCAAAGGGCTGTATAAGTAAAGTGGCAGGCTGCAGCCTCACCTGGAATCACAGCTGAATCTCAGGAATCCCAGTCTGGCCAGCAGCTTCAGTGCAGTTGAAGATGATCTTGAACTTGCTTACACCTCCTGAATGCTGAGATGGCAGGTATGTGCCACCACACCTGACT
>159088 NS=82 contig=overlapped:12
ATATGTTCATAAAAAGATAGCTTCTAAAACCAGGCACAATGGAACCGTCATGTTTAGGAACACATTATTGGGTATAGAACTGTGTTTAATTTAAAAAGGAAAGGAAAAGAAAATGAAAAGAAAGAATCAGGGCTGGAGAGATGGCTCGGAGGTTCAGAATGCTTGCTGCTTATAGTAGACTCCGGTTCAGTTCCCGACACCTGCACGGTAGCTGACAGCTGTCTGTAACTCCAGTTCCAGGGTATTAGATATCCTCTTTCAGACATGCGACT
>159089 NS=104 contig=separate
AGGTGGAGCATAGTGAGCCACAGAGTTTGTTGAGGTCACCTGCAGAAGTGTGGGTGACTCAGGTGGCTGCATCAGGGAAGATACAGACATAGCGTGTGAGTTTTCTCTCTCAAGGGATGTGTCACAGCACCAAGGAGGCTCCTCTCCCTTACCTGCTGGAGGGGCCTTGTGAGTCTTACAGCTTTTCTTTTAAGTCCTCCGTCCCTTTCATATGAGTCCCGGGAGCCTTCACACCTTCCTCCCTTAGATCTAGTCTATGATGTTTCAAAATCCAAAAGTTTTTGAACACTGGACT
>159090 NS=136 contig=separate
TGATGGCAAATGCTTTGTGTGGATGTGTGTGTGCTTGGGTGTGAGAGTGTGTGCAGTGACAGTGGGTTTGCCAGATTGTTCCTGAATGTGAGTGTGATGTTTGTGTTCGGGTGTCACTGTGAGGGTGCCAGGGTCTGAATGGACATGCATGACGAGTGTGAAGGAGTGAAAGAGTATACACAAGTGTATGTGCGTGTGTTACATTGTGTACTGGGTGTGCCTGAGTGTGTGTGAGTATTCCCGTTTGTGGCAGCCTGGTTATTGTGTACAGGTGTGAGAGAGTGTACATCTGACT
>159091 NS=31 contig=overlapped:86
TTGTGATGGGCGAATCTTAACTAGTGGACTCTGAGTCAGTAGGGTTGGGTGGCTTCAGGTTCTGACTAAGAAAACTAATGGCATTGATACTGGACTATTTTGAGCAGCAAAAACATTTTATTTTCTTCAACTCAATATCATTAAACAATCATTTACGGTATATCTGGTGGATGTCATGAGAAAGGCCATCATTTGACT
>159092 NS=102 contig=separate
TCATGCTGCCCTGTGATGGTGGGAGCTCCCCTGTAAAAAGTGGGTGCGTGTCTGTACACGTGTGCCTGTGTCTGTGTGTGTTATCTGCTCAGGCTGCTTTCTCCCCTGACATCCTCTTAAAGGGCTAGAGTGGATGTGGCNNNNNNNNNAAGGCTTCATGAGTTATCATGCTCCTCAAATGTGACCTGAGGTGTTCAAAGGAGTCTGTGTCAAATGATGGAGCTTCAAGACAGTGTCAGGGCTTTGGGGGCCTGGATTCACGGAGGGAGAACCCAGCAGGGTCAGCACGGGACT
>159093 NS=100 contig=overlapped:90
CCGTGGAAAACATTCTTCCTGCTACCGTGCACCCGTGGCCATTGAACACAGAGGACATCCTAGAGTTCAGTAGAACTTAAATGCAGTGATGGACTTAGTTTTCCTAGCAAAGAAGGAACGTCTTCCGGTAAAATTTGAATTTTAAGTGAACAGTCATTTTTCAATAAATATATCCCCACACAATGCATGGGACT
>159094 NS=108 contig=overlapped:31
AGGTGCCCCAGTCGACACTGTACCCTTGCAAATTTCACTTAAGATATCCCTGCTTAGTAGTGCTACAGGGATGGCTCAGAGGTCAAGAACATTTGCTGATCATGCAGAGGACCTGGCTTCGGTTTCCAGAATCTACGAGGCAGCTAACAGTTGCCTGTGGCTCCAGTTCCCAGAGCTGTGATGCTCTCTTCTGGTCTCCATGGGTACCAGGCACATACAATATACAGAAGTGTAGTCACACATACACATGACT
>159095 NS=109 contig=separate
AGGTGACTGTTATTCTACCCAAATCCTGGTCCAACAGCAGAGAACTATACCATACAGCTTTGTCCTTTTATCTACTGCTGCATTTCTGTAAGGATGTTAATATAATGTGCATCAAGAAGCATTTTAGCTGCTTTCCAATTNNNNNNNNNNTATCTGTGGAAAACTACTTTTTAATTGTATGTGATTTTGTTCCACTTTTGAATGAGAATTTAAAATTTTCCCTTGGCCTCCATCTACAGTTCCCTGTTCCTATCATGTAGTTGTTCATTCACTTGTGGAACATGCCACATGACT
>159096 NS=42 contig=overlapped:102
TTGTGATAGCAGGAGTATGAGCTATCACGCCTAATATATAAAGCACTTTGAATGTAGGGTTTGGCTGTTATAAGAAGTCCTATTTTAAAAATGGGAACCAAACTCCATCATGGTTGATGTCCAACATAGAGCTGCGCTTGAAAGAAAGGAAAAACCAGGAAGCTTGAGCAAGTCACTAGACT
>159097 NS=55 contig=separate
ACATGGTTTAAGTGTAGCACATCTATTTCAGAATGATTTCAGTTCTGTTACCTTTTGTGGCCAAACAAGCCACACCACTGGAAAATAACATGCTATTTCCTCTTGGGCCCATAGATTTGGAAATTTCACCTCTGACACCAATNNNNNNNNATACCCACCCTGCCACTAACAACAGTTAAGACCACCTTTTCCATGACTTCATTCTAAACATTGTCATCATGGTTTTCAACCAGGGAGATCTTGTCTGGAAGAAAAGTCAGAGGTAAAAAAACTACTTTTAAATGTCATCGGACT
>159098 NS=50 contig=overlapped:73
TAATGATGGTTAGAAATACCTGAGCAGGACTCTCTCTAATATGGTAGCCACCATTGCACACCATTTATGAAGAGCAGAAGACCCCAAATTCCAAATCTGGTGAGAGGATGGGCGCTGAAGCCAGAGCATCGACTTTGAGGATTCCCTGGCTGGAGGGGACAACCTGTGAGCTGGGACAGATTGGATCCAGTGCCCCCCCACACACAAGACT
>159099 NS=112 contig=overlapped:16
TCATGATGAGTATCCTAACCTTCATTTCTGGACTGCCCATACTGGAGTGTGAGCTCCCACTCAGTCTCACCTTTCTGCATTCTCCCGTCCCCACTGGCTTTCTTCCTGCTGTGTCTCTCTTTCAAATGCTACTTCTTCCTCTCTCTGCTTGGTAACTATCTGTATGCTCTACAGGGATCCATCAGGGTCCAAGGCTTCTTTAAAGCCTTTGTTTTTCTCACAGCAGAATCAGTTACTAACTTATTACACATTCCCTGACCATTTGACT
>159100 NS=78 contig=overlapped:92
ATGTGCTTGCTGCATCCTCAGATTACAGACTGCAGAGATGGTTGAGGTGTAGTTGGGAGATTCTCTGCTGCTGTCTGGGGCTGGTGAACCTTCCAACCAGCTAGACCCACTAAATTTACTCTTTTGGTCTTTCTTAGCAGTTAGTTTAAAAGTTCAGGGTTTAAACAGATTACTATTTGTGCCCATCAGACT
>159101 NS=132 contig=overlapped:104
ATGTGCACATCTGTATGGAGACCGGCACACCTTCAAGTGTAGGCTAGAAGAGGTTGTGGGGGTCATGCTCTATCCCTCTCCTCCTTGTTCCCTTTGGACAGTTTTTCACTGAAACCTGCCATTATGCTAGCCTTGCTGGCCAGGGAGCTCCACGGATTGTTCTGTGAAATGGTTAATGTCACACACAGGACT
>159102 NS=97 contig=overlapped:112
CAATGACTATTCACTGAGCTACACATTACCACCATGAGACCTAGACTGTAAAAGTGAATGCAACCCCTGTGCCTTCTCAGAGTGAGCAATCTAGTGGAAGAGACACTAACTGAGGCTAATTACAAGGGACAGTAGGCATTAACCTTGGATGCACCCCCCAACACACACGACT
>159103 NS=107 contig=separate
TAGTGCTTGTTCCACGGGGCCCGGGGCCCTTGTGCCTATTGTGTATGGTTGCTCAATTGCCATCCTATGTAGGTATCCTTTCTTCCTCTGCTGGACTTCCCCCAGCCCTCCAAAAGCCAACTCATCTTCCAGAGTCTCACGNNNNNNNNNNAGCCTTTCTGCCCTGGGGACCTCTTCCTTCGGTGAACTTCTCTTGCACTTCCTGAATAGTTTAGCACCTGGTCACACAGCTTGCGCCTTTGTAGATGTGAAAATAGAGAGTGATCTCAGGCAAAAGCCTTTTCCACATTGGACT
>159104 NS=116 contig=separate
GTGTGGCACAGTGTGCAAATTCTCATTACTTACAAAGGACAGAGGAAAGGTGAATAAAATGAAGGAAATGCACTCACCTGGTGCTGAGGGTGACTTCTCGGTCCCTTTTCATTGGAGTCATGTTCTTACATGAGGTGGTCNNNNNNNNNNGCAGCACAGGTGTCTGAGGCCGTTCATGATTGTCTTCTTCACCCGCTTCCAGCGTTGACGCTGGTTGCGGGGGGAAGTGGTGCCAGCGTCCTGAGGCTGGCCAGGTGTGATGGTGTCCTCCGGGGTCTCTGCAGGCATGAGACT
>159105 NS=91 contig=overlapped:96
AGATGCACCAGGGTCTGAGGCAGAGCTCAGTCACCTTTGGAGATATTTAGGTGGCCACGGTGCGTTTGACATGTTTCCAGCTATGTTATTCCTTCAAAAATCTTTTGTAGATCTGCTTAAAATAGCATTTTCAGAGGCCAGAGAGATGGCTCTTGGCAAGGCTTCCGGTTCAGTACCCACCATCCGACT
>159106 NS=115 contig=separate
CTGTGCAACTTGGTGAGAGTCTATCTCAAAGTGGACTGTTTTGAAGCGGGTAAACAGTTCAATGGTAGAGTACTTGCCTGGCATGCACAGTCCTAAGGTCAACACCCAATGTGTGGGGTAGAAGGGTGGGAGGAAATCCTNNNNNNNNNNCTGCTGGAAAAAACAGGGAGAAGTCTCCATGTAGAAAGAGTAGTCAGAGTGATATGAACACTGCAGTCAACAATTTGAGATAAAGTTTTTGAAAGAAGTCTTTCCTGGGAGCAGTAATACCCTGACCTAAATTTTCATTAGACT
>159107 NS=91 contig=overlapped:52
CCATGACACTGCCAGCTGCACTCATGCTATGCTGACCCAGAAGGGAAGTGTCTTACCATCTCCTGCCCCGTGGGGTGTCCGCTGTGTGCCAGCCCTGGACAGCCACAGGGACATGCGGCTTCTGCCTCCAGCCCTCATTCTATCCTTGGGCTTCTAGCATCCTGACCCAGCAGAGGCCTGCTTGGCTTCAACAGCCCAAGCCCAGAAAGACACGCTCTGAGGACATGAGACT
>159108 NS=79 contig=overlapped:72
ACATGTACCTCAAATGACCGAGGAACTGGAGGATATGGTGCAATCCCTGAGTGTAGCATGTATGGGATGGAATCATGGGCAGGCCGTGGTGGCAGTTGTGTAGGCTTTGTTGTGGGCAGTAAGACATGCAACTGAGGCTTGGCTCTGTTCCCAGAAAAAAAATCGCCTGCCCGCATAAGGGAGGAATTACTACGGAAAAAGGACATACGACT
>159109 NS=120 contig=overlapped:99
TGGTGTACCTATGTCTGTGGGGGCCTGAGGATGAAGTCTGAAGTCTTCTTCAGCAAGGTCTCCCTTATTCTTTAAGACAGGGTTTCTCAATCAAACCAGAAATTGTAGAGCTGAACTCACTAACTAGTCCACTTTGCCATTAAAAGTTTCCCCTTGGGAGACTGGCCTTATAGGTACACTGGACT
>159110 NS=121 contig=overlapped:11
ACGTGGGTAAGTACAAATGCTGGTGAGGAAGAGGCAGCAGCAGCTCAAGGCTTCTCCAGAGCAGCTTCTGCAGAAGTAGTGACCAACAGATGAGCCACACTTCAGACAGAAACCACAGCGTGCACACACAACATGATACTCTTAGTATGCTCATTATACTTGACACACTCATATACACTCCTTTTTCAATCTGTTGATAAGGATTTCCTTCAGGGTGCTAAGTTGTGACACTGTCTTCAGTTCCTCAGCAACAACCTGACACATCACCCGACT
>159111 NS=116 contig=overlapped:14
ACATGTACCTGTAACCCCAGCTTTGCCTTTGCGGTGGTAAAGATGGGAGACTTTCTGGGGCTTGCTGGCCAACCAGTCTAGGCAGGGAGTACCATGTTCAGTGAGAGATGGGAGACCAGCTCAAGAGATGGCTCAGTGGTTAAGACAGTAATCACATGGTGGCTCACACCTGCCTGTAACTCCAGTTCCAGGGAATCTGATCCCCTATTCTGACTTCTGCTGGCACTGCAAAAGTCCAGAGTGGAAATGGTTACAATATAGCACATGACT
>159112 NS=120 contig=overlapped:94
GGGTGTGGGGCCATTTTCCATCACAACCCTGCCATGGATTTATTTTTATATCAAAATAAGTAAGAAGCCCATCAACTTGGCACACGCTTAGTGTGCCTGGCATGTGAGGGCCCTGTCTGCCCTTGATCTTCTCCATAGCCAGGGCCCAATAAGTATGCAAATTGCACAACTGTCTTCTAAACATAGGACT
>159113 NS=35 contig=overlapped:47
AAATGGAGGTGGCAAATAGCTGATAAAAAGTTGGAACGGCAGCTAGTGTGGAACAAGGAGCGCAGCCCCCAGTGAATCTCAAGCTACAGAGCACGGTCTTGCTTTTTCTCTTCTCTTCCTCCACACTGAAAATTTGCCTGAGATCAGGTTAACAGTGCCAGCGTCTGGCGCGAGGTAGGTACTCAACAAATCCCAAACAAATGTATCTATCTCTGTGTCTGCCGCGCTCATCAGACT
>159114 NS=131 contig=overlapped:87
CTGTGACCACAGCAGAAGCACCAGAGGAAAGGGTTGTCTGTCTTTCAGTGACAGATGCTTTGCCGATCGGGGAAGGCAAGGCAGACATCATAGCTCAGCTCGTGGTCACAGCCATCTCGGCCAGTGGCCGTTCATCAGGGCACATGAGAACTCAAGATGAGAACCTGGGCCAGGTATAACCAGAGACACATCCGACT
>159115 NS=123 contig=separate
GGATGGCATGCAAAGAAGTCCATGCTACTCCAAAATCTTTATCAAGGTGTTTAAGAACACCCAAGCCTACAATATGATCTTTACTGTGTGAATTTGCCAAGACTGGCTCTAAAAGGTCATTGGTTGTTAACATACAGCCTGNNNNNNNNNNAGGCCTTAGCTCCCCTCAAGCTATAATAACAAGAAGCAAGACATCTAAGCAACAGAAGCTGCCACCAATTTTGGGATTGCAACCAATAGCCAGAGTTGTTTGTGGGTTCCCATGGAGACCCTCTGGCCAACCACTCATTTGACT
>159116 NS=58 contig=overlapped:121
AGATGAACACAGTAGGGCACCATCCCCAAGCATGCTTAGAGACCCACCTCCCCAGTGATTCGAGATTTGAGCCAAGCAAACAAGACTCATCCCGATTTCAGAGTTATTTGGATGAGGCCAACAGGTGGGGCCTGACAATATGAAAAAGTGGCTTCATTAGACT
>159117 NS=47 contig=separate
TTGTGTGTGCTATACTTCCATAGGACCAGTAGCGCAATCGGTGTGTTCAATCAGCATTGCCACTAATAAGCCAGCAATGTGTGCTAACACATCAGGGAAACTACAGTGCCACTAGGTCATAGAGATTCTTGGGCTTCCTTNNNNNNNNNNGTGGCCTGTGACTATAGTTCCTGGAGCTGTTCTTTTTTATTTTTATTTTTTTTGTCCAGTGCGTGTGCATATATGTATAATGTGTGTTGAGCATACATATAGCTTCATGTGATGATCACTACTGCTATCAAGAGACATACGACT
>159118 NS=142 contig=overlapped:12
TTATGTGATTCAGAAAACATTAGGCAGAACGATAATGACACATGCAGCAGAATGAAGCATAAAAACACGGTATGAATGATGATCTTTTGATATGGAGGAGGAAAGAAATAGAGAGTGACTCAGAGATCTCTACCTCAGAATATGGGTGGAGATGCTCTTTTTATGTTTATAGGGAATAAAGGAGAAGAACGAGAAGAAGAGCTCTGGCTTCCGTTCTGACAGATTAACTTAACAGTAGTTATGAGACATCCAGTTGGAGATGTGTGACATACGACT
>159119 NS=105 contig=overlapped:98
ATGTGGAGGTCAGAGGATAATGTTAGACAGTTGCTTCCCTTTCCACCTTGAGCTGAGCTTCCGGCAACCTAACTAGGCAGGCAGGCCCTTTAGCCGCTGAGGCACCTTGCTCTCCCTCTTCTTCATCTTTTGGGAGAGACCAGCTATAACCCAGATTTCAAGATCTTTATGCCCTTTCACAGGACT
>159120 NS=102 contig=overlapped:68
GGATGCTTGGGACAGCATTCTTAACATTGAAGGCCCTGTTCTGTGGGTCTACCAATGGAGTCCAGGCAAACAATTCCTGGAGCGCAGACATATCTGAATACCAGGAGGACTGTACAAAAGATCTGTAGGCCACTAAGGTATTCAGGGTTCCTGTGCATGCGCATTGCTACTGCAAATAGTGCCAGCAACTCCTTCCACCCTACTAGGCATCTGACT
>159121 NS=37 contig=separate
GGGTGTGATTTTCATCACACACGTAACTTAAGCTTGTTAGAAATTTGGGTTTATTGTAATCATCAAATCTGATAGAACAGAGGAGGGGTATTATTTCTTAAAAACCAAAAATACCAAATGCTGGCCAAGAAGTCTGTTACNNNNNNNNNNAGGTTTTATGAAGTCAAACCTTACCTATCATGGCATCTAGACAAGAAAAATGAAATTATATGTCTCATACAATAACTTGTAAGTTGATATAAACATTTTGTTTATAATAGCCAAATACCAGAAATATCCAAATATCACACGACT
>159122 NS=102 contig=overlapped:122
TCATGCCTCCTAGAGGGCAGTGGCTTTCCAAGAAAGGCTTCAAGCCACGCATAGTAGAAGACATTCTATGGCCTCTGGGAGCATTAGTGACCATGACCAGCTGAGAAGTGAGCTTGGGGACAAGATCTAGGTCTCTGCCTCCCAAGAAATGGTCACAGGACT
>159123 NS=123 contig=overlapped:103
GGGTGGGTGTTACCACTGTGTGATGACCTGTAAAATCCAATGAATATGCAGTAATAATTGAGAGTGAGAAAATAAAGTTCATCTTTGAGACTCAGCCCCGATGCCACCTCTTTGGAGAAAGTCCCTCAGCCACCATGCCCAGTACAGGATGCAGAGGTTGGCTCTCTGGATCCACTGGACT
>159124 NS=116 contig=separate
AGATGTAAACACAGGAGAATGCTTTGGTTAGGTTCTGAGGTAAAGCCAATGGCATCAACTAAGGTCAGCTATTAGTTCACACAAAATGCCTTTACTATTAGGATCAGAATAATGAAACAATGTAGCAACAATAAAGGAACANNNNNNNNNNAAACAAAACCCAACAACTCAAGTTAAACAAAACACATTTTGCTAAATATTGGTGCTTAGATGTGATATACTGTCCAATTTCACTTCAACCTCCAAGTTGTTTCTAGATGATCAACTAGCCTTAATGTTGGCAAGTCATATGACT
>159125 NS=116 contig=overlapped:90
AGGTGCTATTTGGAAGGCTTAGCCCCATTGCTGGATGGGTGAGCACTGCTTTCTACCTTCCTCTCAAACGATCTTGCACTGTTCAGCACGTTCTATGTAACCATTCATTAGATGGTGGACAGAGGCGTGGTTTCTATTTTTAGCAATCAGGAATAATGTCACTATGAATGAAGCCTTGCAAAACACATTTGACT
>159126 NS=70 contig=overlapped:110
TGATGAAAACAAAAGATCTCTGTAATTCCTGAATAAGCTTAGTTCGGCCTCAGAGAACTCCCTCAGAGAATCTCATTACTCAGTGCTCAGCGCTCAGCGCTCAGGCAAGTGCTCAAACCAAGCATTCAAAAGAATAAATGCAGGGCTTTCAGCTCAACTCAGAAGCATCTGACT
>159127 NS=103 contig=separate
AAATGCTGCTTCTTACATCAAATACCACTGAATGCCATTGTATTTTTTTTGTAATACAGTAATAGCTAATTATTGACTAATAAATGAAGCAATATCATATCCTCATTTAATAAGTACAAAATTGAAACAAAGTGAAAGTANNNNNNNNNNGAGCCATACTTACAAAGATGTCCAGCCTGGAATTTGAGCCTGTTTAATTCAGCTCCACTATTTGGGAGGACCAGGGAAGTAGTTCACAACATGTGGTCTATATTCTCCTTAGAGTGTTTATGCAAAACCAGAAATCACAGGACT
>159128 NS=96 contig=overlapped:108
CTGTGGTCAGTGCATTAATGGATGCAGTGGAATCTCTGGGAATTCAGAGGCCAACTCGCCTGATGCAAGAGCAGCGAGCCAGGGACTCTGTCTCAAACAAGGGGCAGGGTAAAGACTGACAACTGAAGTTGTCCTCTGGTTTTCATATGCACGTAACGCAAACACACACACGACT
>159129 NS=63 contig=overlapped:100
AGATGGTTTATTTTAGGAAGTGTTTCATGGGAACAGTAGTGGAGCCAGGGAAGGGGAAACCATGGACGGAGGGCTGAGTATTACTGGAGTCTACTGGTGGAACTGTATAGCACACATCTCACAATTGCCTACCAATGAGAGCAGCATTCATCCACTGACTCCTACCTCCAACTGCCACATGACT
>159130 NS=53 contig=overlapped:6
CCGTGCCCTGTTCTTGCCATGTTGGATGCCCTCATTCACTTTGGGACCACCTATAATCCACTCCCAACCAACCTCCCATACCTCCAGATTGTCTGGATGACCCTGATGCTCTGGGAAGCGTGTTGCTTTCTCACTACAGGCTAATATATCAGTTTAATTAAGACAAAATAAAAAAGGAAAGTGGTCACATATAAATTAAGCTGTTCATCTCTCTCCTAAGGAGATAGTGTGTTGGTGTCCCTTGTAGATATGAACAAACGTCTCAGTGTCATCTGACT
>159131 NS=109 contig=separate
GCATGGAGGTGCAGGTGCCCACACTTGCCAGTAGAGGGCGCGTCAGTCCCAGGTGCTTGTAAGCTGCCCATAGGCAAGGGAACAGAGTAAGGTCCTCTGAAAGAACAGCGATAGCTCCTTAACAGTTTAGCCGTCTCTCTAGCCACNNNNNNNNNNGAAGAAACACAACAGCAGCCACAGACAACAAAGTATCAACCCCACACTTTCTGGATAAAGGCAGTGAAGAAAAACTGGGTAAAGTAGTGGACTAAAGGTGATGTCTGATAGCATCTTCCAGTGAATTGTGAGTCACACAGGACT
>159132 NS=23 contig=overlapped:20
GCATGAGAGATCTTTCTATCTTTTGTTATCTTCTTCAATTTCTTTTTTCAGAGGCTTGAAGGGTTTTTGTTTTTCATATAGGTTTTTCACTTGCTTGGTTAGGGTAACACCAAGATACTTTATGTTTTTTTTTTTTTTTTTTTTTTTTTTTTTCTGGCTATTATGAGGGGTGTTGTTTCCCAAATTCTTTCTCAGGCAGTTTGTCTTTTGCACACAGGACT
>159133 NS=58 contig=overlapped:23
GAGTGAGGCTTAAAGGTTAAGAAGGGTTATATTAGGCAACTGTCTGGCTAGGCAGTTTACAAGGTAATCCAAATATTCTGTAAAGTAGTCATGAAGAAAAAAGAAGGTGGAATTCAAGTACCTTAGGAGAGCCAAATATCCTTGCCTGTAGTTGACTGAGGACTGAAAGATGATGAGATTTAAGATTGCAAAGTTCCCCTTTCTCCACATCGTCTCCAGCCTGTATTGTCACTTGAGTTTTTGATCTTAGCCATTCGACT
>159134 NS=101 contig=overlapped:75
AAATGCCTGGTGGATATGGTAGTCCACCAACAATTCTACCCTCGGAAGACAGAGATGGAATCCCCTGAAGAAGCCAGCTAGCAAGGCTAAACATAGCTGAAGACTCTGGGCTTGACTGAAAGACCCTGACCCAGTGAGGAGGGTGGAAGGGCAATGGAGGATAATTTGGGGCATTAGTCTCTGGTCTCCACATTCACATTCATATGACT
>159135 NS=33 contig=overlapped:78
GAGTGTAGTTCCACAGCAATAGGAGTCACTCCAGACGAGCTTACGCTGTGGAAGTCCAGGAGTTAAATGATGAACGCAGGTCCTACTTTTCTTGAAAGTATGACTACATTTTGTAGTGGGACAGTGGGTTTTTGGCAGCTAAGTTTGTTTTTTGGGTTTTGTTTTTCAAAGCTGTACTTCAGATATGCTAATCAGCTCATCCGACT
>159136 NS=105 contig=overlapped:87
AAATGTGGATTGAGCGCTCCGTGTATGGCGGATGGCGCCAGGCACAAGAGACACAGCATCGAGAATCAGTAAAACCCTTGTCCTCCTTGGACAAAACATCTACAGCAGCGTTTCTCAGCCTGTGGGTCGCAACCCCTCTGGGGATCGCATATCAGACATCCTGAATATCAAATATTTACATTATGATTCATAAGACT
>159137 NS=115 contig=overlapped:94
TAGTGTTTCCTCTCAATTGGAAATCACAGTCTCTGTTGTTGTGGAGCCCACAGTTCAGTCTGGGATGGCGATCCAAACAACAGGCATGAGGCGCTAGGATGTCAATCAAGTGTCTGCCAGGACTCAGGAATTCTTCCTGGGTTTACCTGGATGATCCAAGAACGGAACTGATTGCTTCCCACACTGGACT
>159138 NS=141 contig=overlapped:91
GAATGTGAACTTGAAATTAAGAGGCCTGAGCCCACACTGCTTCAGCACCATGTTCCAGTGGGTGCACTTAGTGGGTCTCTGCCTCTCACTTCTGTCCCTTGTGAGCAAGCCCCACTGTGGCTCTACCCTCAGCTCCTGACAGGAAGCCACAGCCAGTGGAGCAGGGTGTTCAGGAAGCTCCCAGTTCATGGGACT
>159139 NS=126 contig=overlapped:21
GTATGAGACAATAGAAAATTGTTGGAAATCTCTAGACAAAAGAAATACGAGCACTCTCCATGATCTATTTATCCACCTTGGATAAGCTATTGAAATTATATCCCACTGCCACTCTTCTACACTAATAAACAAACACCCACAGCAACAGGAAGCACCGAACAACAGAACTGACCCGTCTCCACAGCGTGGGCAAGCCGCGGCCTCGTCACCAATGCGTGCTTGCCGGGCGTTGAGGATTTTGCAGGACGGCACGGCATCCGACT
>159140 NS=111 contig=separate
CAATGAGCAAACAAAAGAAAGAAAGGACGGCAATGAAAGAATAAAAGAGAAGGTAAAGAAAGGGACAAATTTGTGATCTTACTGTTTAAAAAACATCTCAAAGGCAATGGAACTGTAGTCATGACCTAGGTCTAGGTGGGTAAGTCANNNNNNNNNNTGATGTGAAGAAAATAATTGACTCCTAGGGAACCAACTACTTGCCTCTAAGTGTGTTTTCCTAATGTGGGTGGTCCTCTCCCAGCATATACCTTCAGCTCAGGTCTCCTGAGTGGGACCCAGAAAGGAGAATGACCATAAGACT
>159141 NS=124 contig=overlapped:92
ATGTGCTCGGTAATGTGAGTAACTTTCACATATCTGGTCACGTCTGTCTCCAACACACTTCTTTAGACCCAGTGGCTTAGGTGAGTGGTTCTAATGAGGAGGGAGAAGCTGCCATTTCGACGGTCCTGCCGCAGTTCGGCTTTGGGAACTGCATTAGTGTTAAATTGGTCTGTGAAGAGCTGGCCATATGACT
>159142 NS=37 contig=overlapped:74
AAGTGCCCAGGCACCCAGTTGCCCAGTCACCAGCAAGTGGAGCCACGCGCCTGTGCCTGCTTGCTCTACTTGCCATCCCAGATGGACCTGCAGACCCAAACACCACAGACTCGGGAAAACATCAGTTCCAACCCTCAGGACACCCAGTTCCAGAAAAATTTCTGGGTTCCCATAGGCTCTGAGCTCTGGCTTCCTACTGCACACATGACT
>159143 NS=114 contig=overlapped:86
AAGTGGTGGTGTTAAGAAATACATAGAGGCCAGAATTACTGAGTAAGAAGCCAGATAGAAGGGCTCTGGAGCCCGAAGACAGCTTAGCCAAGCCTGGCCACAACTTTCTAGATGGAAGTATGTGGTGGTGGGAAAACTCTGGCTTCTTTTCTAGGCTTTCCTGTTCTCTCCTTCAGACTCACTGTCTCTCATGGGACT
>159144 NS=116 contig=overlapped:80
TTATGCAGCAATGTTAGCTGGGGATGAGCGCTGCTAGCTGGGCCGGATCTCAGACCCTGGATAGACAGGCTGGCAGGTTCCACAGTCTTGGGCTGCTGTTAGTGCTGGGCTGGACCACCGGTCCACGGGAAAGCACAGCACCGTGTAGACTTAGGTTTCAGGGTCACAATTATCTTCTCAGGCCTGACTGGCAGTATCTGTGTGAGCATGACCGAATGCTGGTGGAGCCGTGGGAATGGAGAGGTGCTGTCGCAGTGGAGGGAGCATTGGACT
>159145 NS=130 contig=overlapped:29
ACATGGATTTATTGGTCTAGAGCTTGCTCCAAGCCTGGCAGGTGGGTCAGGGCATGCAGGGATCTCATTTACTTGGGAAGTCCTGCTTGTGTTCGGTGAGAGAAATCACTAGGTAGAAAATGGCGTTCTCACAACTGGCTCATTTTTGAGGCTTGACCATTGGCTGGACTCTATGGCTTCCATCATGGCTTCTGAGAATATGCAAAGATGCTAGTGTCAGTGAGGGAAGGCAGGCCCACAAAAATCCATGAGACT
>159146 NS=129 contig=overlapped:18
ATGTGGCATATGTCAGTAGTTCTCAAGGCTGGTTTGCAACCCCTCTGGGGGTTGAAAGGCCCTTTCCCATGGTTCCCCTAAGACCATCTGCGTATCAGCTACTTCCTAAGCATAACAATAGCAAAATTGCAGTTATGAAGTAGCAACAACACTAATTTTATAGTTGAGGGTCAGCACAACATGAGAAACCGCATTAAGTGTTCACGGCAGTAGGAAGGTTGAGAACCACTGGCCAGATGGTTTATGCAAATTCGTGTTGCACAGGACT
>159147 NS=143 contig=overlapped:101
GAGTGCTTGTGGCCAGATTAGCCTTGTCTCATGTGGCCTGACTCATTTAAGCTTTTGAGCTAATGTGGCGCTGCTGCTGCTTTCCCCTCCTCCACACCCTCTCCTCCCCAGGTAGGAGGGAGCCCAGGCTGGCCTTGGACTCCATCTTCCTGCCTCAGTCTCCTGAGTATTGTATCATAGGACT
>159148 NS=131 contig=overlapped:28
GCGTGGGAAAACTAGGGCGAGCCCCCGAAACCATGTGAAAACAGGCACAATTGTTCTCAGCTGCAATCTCCGTACTAGGGATGTAGCATCAAAAGCACACCCTGGGGCTCACTGGCCAGTCAGCGTAGCACGATTGGTGATCCTGAAGCCAATGAAAAACCTAGCCTCCAAGGACAGTGATGGTATTCATGAGGCTGAACTCTGACCTCCACACACCCATAGATACATGCACTTGCACACAAAAACACATAAGACT
>159149 NS=100 contig=separate
GTGTGCCAGTGAGTGCTGTCACACAAGCAGCCAAGTACTTCGTGCCTGTCTCCTCGCTGCAGTAAAATGCTTCCTTTGCATCAAGATTCTGTTTCTCATAACACCAACCTTTCCTGTAGCCTCACATGTCTGTAGCTATGNNNNNNNNNNTAGGTTATTTCTCCCTACGTGGCTAAAATCAAGATCCAGAAAACTATCACTCTCTTATTTCTCATTTCCTTTACTTTTCTCCCCAAATATGATCATCTGCTTCTATATCCCATGGTTTCTTTTTCTTTGAATTTGCATAAGACT
>159150 NS=129 contig=overlapped:105
CAATGAATATGAGATGAAGTTTACGTTGTGGAAAACTTCCCTAAATAAACCTTCATTCGGGATAAAGAGATGGGAGAGATTACTGTATCCAGCTCCATGGAAGACTCATTCCTTGCAGAAACTCCAGTGTCTTTTCTGCAATGATCTCGGTATTTGGGTGAATGTATATGCACACGACT
>159151 NS=89 contig=overlapped:8
TCATGTCCGAGCTCCCTACCTTCTTGCCATACAGTGATAAGGGAATCTCAGAACCAAGTCTGAGATGCCCATACCTCCATGTCCCATAGCCACCAGCTCCTGCCCATCCTCCATCTTTTCCTTCACCTGGTACCACCTCAGGTCTACAATGTCAGAATGGCCTCAGACGGCTCTTGTGCGAAGTACCATTGAAAGCATTACCAGGGATGCAGAGGAAATGTGTCGAAGGAAAGGAGGAGAGAAGAAGGGATCAGTGTGGGAGACACCCACACGACT
>159152 NS=94 contig=overlapped:85
GGGTGTGGCGGTGTATGCCTCAAGAGGATGAGAAGTCTCAGGCTAGCCTGAGCTACAATGAGATTCTATCTCACCTCTGGGAAGACACAGTAGGAAAAGGCCAGAGTCCTAGCTTGACAAAAATCAAGTATCTAAAGGATAAAAGGAAGGACTCTATGTCTCTTATGAAAGATGTGTAGAAGCCCATTTTCATTAGACT
>159153 NS=97 contig=overlapped:82
ACGTGTTCTAATACTGGCTGGTAGCTGACGAGTAGGTGGAAGCTCTTTGGAGCAATCACCTATGAGGCAGCATAGATCTCACTCAGTACCTGCACACTGAAGAAGCAGGTCAAGGAAAAGGCCATGCCGTGCTATGCTGAGTGGACTTTGGAAACCATAGCTAAGAGGAACACTGAGTTCTGAATGGCTTGTCCACCTGACT
>159154 NS=42 contig=overlapped:74
CAGTGAGCCCTGCTTACATTATTTATTAAGTGTAATTAAAGTATTTATTAGTCAAGTAATAAATGAGGGACAACCCCCTGCACCTTAACAGTGTTGTAGAATAATCACAGACAGTGTTTATCTGAGCAGCAAGACTGAGTGTGGCTCAAGTGTGTTAATAGATTACTGTGATCATGTGGGGTGTTGTTGGTGTACCTCAGCCATGGGACT
>159155 NS=70 contig=overlapped:74
TAATGCCAGTGGAAGGACTTAATCCACTCATGGGATAATATGCCACTAGGTGTAGCAAGTTCTCCACCAGTAGAGATGACCATACCCTGTCAGGAGTGTGGCAGAAGGAATCCGTAAATGAGGGCCAGACCAGAAACCTCACAGCCCTGCCTGCTGTATTAATACATGCTTATATTTGATGTGACCCCCCTGAGTTTAGCACACATGACT
>159156 NS=123 contig=overlapped:83
GAGTGCGGAAATGGTTAATGACAAGCTATGAATATTTATCGGTTGACAGCTCTGGAACAAGGTCTTACAGAAAAAGCCAAACAACCACTCAAGTACATACAGAGCAGGTGTCAACCACTTTGTGATTGTCAGGACGAGGGGAGGGGTGGCAGAGACAGTTACAGGAATCTCTTCAGCAAGCAGCTGAGAGCACATAGGACT
>159157 NS=75 contig=separate
TTATGTGTCTCACTCACACCCTATCTCTTGGTACCCTGTGGCTATTTCTTTACATTAAAAAGCCACAACCCTGCTGTCTCTCCAAATCTCTGCTTCCTTCAGTCAGGCAAATTGCCTAGCTGGCTGACCTTGAGATCAGGNNNNNNNNNNTTGCAAACCAACTGATGTGAAAAAATCACTTTGAGGCTAGCAGTTTTAATACATTATGTTTGGTTTTGAGTTTCTGCTGAGTTTTGTTTTATTTGATCCTTGATGCAGCTGTGAAAAAGATGTCATCAAAAAAGCCACTAGACT
>159158 NS=65 contig=overlapped:75
ATGTGTGAGAAAGGACCCTGTTTGTGGTGTGATGGTGATTACAAGGCAGACTGAAAATGTCAGTGAAGAGGTCACACAGCGTGAGCTATCACTTCCGCCTCCTCCCATCTTTCTCTTGGCAAAATGAGCACATCAGACTGTGCCCTCCTCTCCTAGCTATCCCCAGGGCTCACTGGTGTTGAAACCTTTTCAGGTTACGGCATTAGACT
>159159 NS=102 contig=overlapped:116
CAGTGACCTCCATGGCTACCCTTTCTGTCTCTGGATAGTCCGCCCTGGATACATCACTGGGAGAGGATTGTGGGCCTCGCTGTTAGTCTGTCTTTGTGAGTGCACACTCTAGCTCTTGGTGTGCACGTTTGGAAAGGCAGTTTTGAGCTAGCTGCTCGGCATGGGACT
>159160 NS=111 contig=overlapped:79
ATGTGTGTTGCATGTGCAGGCCTAAAGACAACCCTTGACTATTTTTCGTTAGGACGTACCTATCATATTCAATGGCACAGAGCTCCTCATTGCACTGGAGCTAACCATGTAGGTTCTGTTAAGTGGCTAAAATATCCCAGGGTCCTGTTTTTCCAGGCTTCCCCAGAACTGAGAGGACACACAGATCACATTATTACACACGACT
>159161 NS=118 contig=separate
CAGTGCCTAGAGCTTACTTTTATCAACTGTACTTTATGGATTAGGAAACTGGTCTTTATTGCCATTAAGATAGCAATAATGTGCATAGTGACAATAAGGATAATATTTGTGCAGTGCTTGTTCCACAGCAGGCACTGAACNNNNNNNNNNGGCTAAGGTCACTATAAATTAGGCACTGTTGTTATCTCTTTTGTGTCAATGGGGAAAGGAAGGCCCCAAATTAGACTGCTAGTTTATTGGAAGAGCTGGTATATAGACTCAGGCAGTCTAGCTTAAGCACTGTTGCATATGACT
>159162 NS=98 contig=overlapped:106
AAATGGTAGTATTGTGATATCACAAATGTACTATGACCTGACAATGGTACTATGCTCTAAACACAATGGCATTATGACTTCACAATGACTTCACATTGGTACAATTCGGACATCACAAGACATTGTGATTTCACAAAGCTACTATTGTGACATCGCGATTGTATTATGACATCAGACT
>159163 NS=72 contig=overlapped:79
ACATGGAAAATTCCATGTAGCTCAACCCCTGGACAAAGCAGTCAATGGCTGCACAGAGAGGAGGGCTAGTTTCCTTAACTGAGAAGGTTTTGAAATAATGCTACCCGACATACGCATTCCATTTTCTGCTTCTAAGAACTGTGTGAAATAGATCCCTGTAGCGAATAGCAAGTCCATAAAACAAAGAGCGAACACACATTAGACT
>159164 NS=103 contig=overlapped:79
GTGTGTGCTGCCCCAGCTTCCTGAAAGTGTGGCTTCATAAGCAGCGTGCAGTCAGCTGTCCAGGGGAACTAAACTTCAGAGCAGGATTACAACTGAGCCCTTAAGTCTTTGTCTGAAGTCTCCCTACATTCTGCTGCCCCCAGAAGACATTGAGCCAAGGAGGAGGGAGCTTGGGGTTAGGCTTTGTAACATGCTACATTTGACT
>159165 NS=92 contig=overlapped:101
TGGTGGTCCATGATGGAGAAGGAGAAAGTACAGAAGATTGCTCCAATATGGGAGAAACATAGGATTATGCAGATGGAAAGAAAGTCAAGTTTGATTTTAGGGAAACTAAGGTCAGATGATAATAGTCAATCATATTCTGTGCAGGTATTGGTATCATCTCATTTTACATATGAACATACGACT
>159166 NS=119 contig=overlapped:114
GTGTGATACCAAACTAAAGAAATAGGGGGGTGGGAAGGGTAGGACCACAAGAATCAATCACTTCATCCTTAACCCTGTCGGTTGTCTAAGCCCTTCCATCCTGACACCCCTCAGCTCATCAGAAGCTAAGCAGGGTCGGGGGACCCTTATTCATTGATGTTCATTGGACT
>159167 NS=122 contig=overlapped:90
CTGTGAACCAGAATAGCAAGTTCATGTCTATTGCATACAGTGGCGCGCTAAGACTTGCGGTAGTAGGGTACTGAAGACATTCTCCTGGCACAGTGTGTCTGTGCTTTGCAGCTGGCCTGGGCGTTGGGGGTAGAGGGAGAATACACCCAGAAGGCTCTACAACACATTCTAAAGGGCCTTTGATTCACTGGACT
>159168 NS=38 contig=overlapped:89
TCATGAGGGCAAGAATTCAGATCCCAGGACCCAACATAACAAGCTGGGTAACCTGTGCACACCTATAACCCTCCAAAGAGAGAAAAGATAAGATTGCTGGACTTGCTGGCTTCTAGCACAGCAGAAAAAATGGAGTGTCTAATTTATGGAAAGACTCTGCTGCAAAGAAATAGGTGGAGAAGCCAGCACAGGACT
>159169 NS=116 contig=overlapped:28
AGGTGGCATTCTTTGCGTTTACTTTATTTTGCAGAGCTGAAGCTCACAGCCAGAGGCTGACACATCTAGGCAAGTGCTCCACCACCAAGCTACACTGCAGCCCTCAAAGCCTAGTCTTCCAAATAGAGGCTCAGCTACGGTGCCCCGGTGTGTGTATCTGTGCATTATTAGTGGCAATGTGGACTACCACAACTTTTCTGCACACCTGGCAACAGCGACACAATCCCCAGGTTCTGTCTTTTCCTTTCATTTGACT
>159170 NS=59 contig=overlapped:80
ATGTGTCGGGGCCGCTGATGACCTGCAGCACCGAGCTGTCCTGTTGGGAAGTCACCCTGTAGATGATCTGCCTCTGCCGGCTGCCCTGCAAACTGAAAGTGCACATGCGTCAGGGATGGTGCGATGGTGCGCAGGGCGGTTGGAAGTCAGCTTGATGCAAGCGTGGAGTCGCCAGTGGGGAGGGATGCTGGGGGGCACCAGACT
>159171 NS=84 contig=overlapped:57
TCGTGATGGTCAAGAGGCTGCTGTGGACCACGCCCTGGTGGTACCTGTGCTCCGTGTACCTGGAGAGGGGGCGCGGCGGAGCTCAGAACGGAGAACCGGGGCTGCGTGAACAGAGCTGGGGTGACGCCCGGCCCCATGAAGCTTCACCTGGGGTCCTGGAGGTCCAGGGGGACCCCATTTTTGGTCCAAACGAAGTCGATATTGGGGACCCCCCGGGCACGGGACT
>159172 NS=126 contig=separate
ACATGGGCTCCACTAGTGACACAGGACAGTGTAGAGGGGATGAAAAAGGAACAGTCACTCAAAACCTCATTCACTCATTCACTAAGCTGCTTACTCACTCTTTCATTCACGCTTTCATTTCCTCATTCATTCATTTATTCACTCAGTAATTAANNNNNNNNNNTTCACTCATTCACTTATTCATTAACTCATCCATTCACTTACTCATTCATTCATTCTCTCATTTATCTGCTCACTCATACCTAGAGTTGATTTACTACCATGTCAGGGGGTTCTGGGTCATAGGCAATTTGAGGATCATGTGACT
>159173 NS=124 contig=overlapped:87
ATATGTGCTTTCCCTGAGACCTACCTGCTATCCTGTAACTTCCGTGTCTCCAAATGTTCAAGACAAGAGTCCATTTCTCTTGATACTTCTCCCTAATCACTTCTTACTCCATGTTAGACAACAATCCTCAGAGGGAAATGGCACAGGACGACAGGTTTCATCCTCCCTTTGAGGACTGGAAGGCATTTCACATGACT
>159174 NS=12 contig=overlapped:37
TTGTGCCTGTGCATTCCACATTCTCTGTGCTGTGACCAGGGGTGAGTTTCTATGTTAAGTGCTGTTCACTACATATAGAAACTTCTCTGATGAGGTCTGAGAGCCACACTAATCTACAGTCACAGAGATAAAAACTTAGAGAAGATTGTTCTGTGTCCAGTTTGCATAATAACAGCAGCAGGTTTATTCCTGGAGTCTATGAGCTCCCAACATGGATCCTCAGTCAGATGGGCAGTACCATTCGACT
>159175 NS=81 contig=overlapped:70
GGGTGAGGCTGCATGGCCAAAGGTCAACCTCATATGTTGTTCCTCAAGACCTGGGTGGCCCTCCCCCCTTTTTGGAGACAGATCTTTTACTGGGACCTGGAGCTAGCCAGTTAGACTGGGCTAGCCAGCTGCTAAGCCTCAAAGTCCCAATTATCTCCATCTCTCAGCACTGGGACGACAGGTTCTGCTTCCATGCCCAGCTTTTCATGTGACT
>159176 NS=80 contig=overlapped:121
GAGTGTGCCCTTGGGGACGGAGCAGGTGCGTGTGGAGTACCTGGGGGCCACCGGGAGTCACGGCGCCCGGTGGGCCGTCGGGAGCGGCGTGCCTGACCCGCCCCGCACCCCAGTCCTGGGGCTCCCCAGCAGCGTGGAGGAGATGTGTCCCGACATCCGACT
>159177 NS=115 contig=overlapped:24
CAGTGGTTAAGAGCGCTTGCTCTCCTTCCGGCGGCCCCGAGTTCAATTCCTAGCACCCACACTGAGTGGTTCACAACTGCCCGTGACCCCTGCTCCCGGCAATTCCACACCTTCTCCTGGCCTCCAAGGCCCGCTGCACAAAGAGTGAGCAGCATGGCTGCTTACAAAACCTCAGTTAAGCATCTCATCATCCTCCCCATTGGAAGCTCTTTCATAAGATAAATGCCAGTATTCATTACAGTTCTGGAAGACACTGGACT
>159178 NS=83 contig=overlapped:92
ACATGTATGATCCAACATTTCCACAGAGAGATGGGAGGAGGAGACAGGAGAATCCCCGGAAGCTTATAGGCCAGTTAGCTTAGCACACGCAGTAGAAAAATGATGAAGAGACCTTCAAACAAAGGTGTGGCCTGAGACCTGGAGTTGTCCTCTGACCTCCACACACTCTGTGGCACATGCAAGCCCACATCCGACT
>159179 NS=123 contig=overlapped:29
TCATGGAAACCACCGGGCCCTGTGGGACTCTCTCTGGTAGATGTTTTATGAGTTGCTCCTTAGATCCGTTTTGGTGGATGTGTAGTCGTTACTTTAGTTGTTGCTTATTGCTGTGACAAAGACCTGAACTTAAGGAAGGGTGTGTTTAGACTCTTAATTTGAGGGTAGGGTCCGTCATCCCGGGAAAGTCATGGAGGAAAGAATTCAAGGACACTGGTCACAGTCAGGAAGCAGCGAGTGATGATGCATGGGACT
>159180 NS=108 contig=overlapped:116
CAATGGCCACCTGTAAGCCTAAGGGCTGTGAGAGCAGGGTGGAAACAGGCAAATCACTGGGGTTTGCTCACTCTCAACTTAGCTCCAGTTTCAGCCACACACCGGGTGTCAGAAGAATAAGTTAATAGAGCCAGGTGTTGGGTGTCCTCTTCCAAACTACACAGGACT
>159181 NS=49 contig=overlapped:90
TGGTGGCAGGCAGGCATGGCGTTGGCACCGTAGCTGACAGCTTCTGTCTGATCCACAGGCGGAGGGAGCAAGCCTGGGTCTGGTGTGAGCTTATGAAAGGCTATCTGGCGTCACAAAGCTCTTCCAACAAGGCCACACCTCCTAATCCTTCCGAAGCAGTGCACGAATTAGGAACCACACATTCACACGTGACT
>159182 NS=115 contig=overlapped:18
GGATGCAATACACACAGAGAGCAGAAGAGGTATCAAAGTTCCTGGGAATGGAGTTTGTTGCCATGCATAAATGCCTTCATAGAAGCACAGATAAATGAACATTTACAAAAATAACAGCCAAAATAAGTACACAGGCAAAAAAAAAAACAAAAACAATTAGGTGGAAAATGACTAAGGAAGATACTGCGCATCAAGCTCTGACTTCTACACACATGCACATATACATACATGCACACTCACACACATACACAGCCCACATGGGACT
>159183 NS=134 contig=overlapped:81
CAGTGTCCCTGCGGAGTTCAGCTTATTAGGGACACTCTCTCCAGCAATTTCAGTACCACAATGCTCTTTCATGATGGTCGTGGCACTACTTGATCAGCCTGAAAAGTGATGGTTCTCCCCAGCACACTAGTAACATTCTTAGTTGCTGTAACAAATGTCTGGCAAAAGCAGCTCAGGGAAGGAGAGAACAGTCCATCGGACT
>159184 NS=107 contig=separate
TTGTGCCTATCTTGTTCTTCAGATTTGTTCCTTTTACTGCCCATAGCTCTAGCTGGCTTGTTTTCCTTGGCAATCAGTGTTCCACTGACTATTTACCTAGTTGCTCTTGTTGGAAGCCCAGCCACTGTGATCAAAGCTGTNNNNNNNNNNGGCAGACAAGCTCCTGCATGATCTCAGAGGTACCTTCTGATCTGAGGTGATGAGGGTGACGTGTATTGAGCAGACACCCCTGGTGGCTGAGGATGTCCCGCTTGTTCCCACAGAGCTGTCTGAGGTGCTCTGGACCATGGGACT
>159185 NS=81 contig=overlapped:10
AGATGTGTGTGCTTGACTGGTGTCTGTGATTGTGCAAGTGCTCTGGGACTTATTAAAGAACTTCTGTCTAAGCATTACTCATGCCTGCTTCTCTGGAGGACCCATGCATCCAGTGACTCATGGAAAGAACACAAGGGGCAGAGACAGCAAGGGCACTGTGGCAGATCCATAGTCCTCCTGCAAGCACACAAACTGACATGCCTGCTCTGCTCACACCCTGCATGGTAGCAACACCTTCCCACACCAACCTTGCTCACCTTGTCCACACCAGACT
>159186 NS=103 contig=overlapped:109
GAATGCCTACTCAGGCAAAGGAAAGAGCCTAGATCCACCACACCCAAGAGGATTGCCAACGACACATTTGATGCAGAGGTTAAGGAGGGAGAAATAAGCCATGATAAATGTTCTGATAAAAGCTTAACTAAAACCAAATGCATAAAGCAGATGCAAAAGTTTCATGCATTGGACT
>159187 NS=111 contig=overlapped:23
AAGTGGCCATTAACATTGTAAGATTTGTGGTTCCTGTTTTTTTCTTATACCTGTTGAAATAGGCATTGGATCTTTTGTTTTGTTTTGTTTTTTGAGACAGGGTTTCTTTGTTGTTGCCTTGGCTGTCCTTGACTCCCTCTGTCGACCAGGCTAGCCTTGAACTCACAGCAGTATGCCTGCCTCTCCCTCCTGAGTACTGGGATTACAGGCGTGAGCACTCCGCTGACAGACATTATGTAAGGTTACTCAGTGCATCTGACT
>159188 NS=94 contig=overlapped:79
CTATGGATGTAGACTGCATTCACACGAAACTGTGCATGGCCTGGGAAGGTCTCCCTCCACTGCCTAACTCCTGGCAGAAATCATGAGGAGAAGGTAGGTGGACGGCAAATATCCCAGATGCAACTGTGGGTACCACATGCCAGAGTACTGCCTGGCAGAGGTTCCCCTACTAGCCCTGGGTCAATCCTGAAACTCCCATGTGACT
>159189 NS=101 contig=overlapped:79
AGGTGTTTCACCATGTCCTCAGTCTCGAGATGTTGCTTGGCCCTGCGTATCCCAGTTGACTATGCTCTGGGCACATTTCTGACACTCCATGTTGCCTAGAACTTGAAACTTTCAGATTTCTACCTATTGAAATAGTTGAATCAAATTTGAAACCTTAGTAGCCTTGTGTGGCGCTTCTACCCAGTTAGAAATGCTGCATCTGACT
>159190 NS=105 contig=separate
AAATGCCAAGGAAGTAAAGCTAGGCATTGAATAGAGGAAAATGGTCTTGAGGAAGTGTCTGCATTCTTTACTTGTCTAACAGAGCCATGTAAGGGGTGAAGCATTAGCCTGGGTCATGGTCAGAAGACACAGTCCATTGTGGCAGGAAGAGGCAGGAGCATGAGGCTGGCTCTCACATCTCTGGGGATGGGGAAGCAGAGGGACTTGAATGTTGATGCTCACCTCACGTTCTCATTTCCCCGCTTTTCTTCAGTCTGGAGTCCTAGCCCATAGAATGCTATCACCCACATGACT
>159191 NS=33 contig=separate
ATGTGACCAAAATCCTGAACATGGCGGCTGCTGGCTGCCTCCCTCACTCCCTCACGCTGTGTGGTCCCAGAACGTCTCTTGTGCAGGGAGAATTCCTCTCCTGCCACCCCATCCCCCACAGGAGACAACAATGTGGAGCANNNNNNNNNNAGTCCTCCTGGGCCTCTCAGTCCACCCTTGTCCTCTTCCTGTTCACAGATCCCTGTGCGTGGGGACTGGGGGGACACTGACGCCCTCGATCCTGCCTCCCTCCAGGGCCCACCTGGGGAGCCGCTGGTGGCAGGCCATCTGACT
>159192 NS=112 contig=overlapped:99
CTGTGTGTGTTCTAACTCCAACACTGGGAGACAGAGACAGGGACGTCGAAGACTTCCTAGCTGGCCTGTCTAGAGGCAAAAACAAACTAGCTTAGTGAGACCCTATCTCAAGACAATAAAGTGGAGAGCAACAGAGAAAGACACTCACTGTCCTGTGCATGCACAGGCTCATGCAACATTCGACT
>159193 NS=104 contig=overlapped:17
TTGTGACCTGTTTATAAAAGAGGAAATGGAGAGGATGAATAGCTTGTCGAAAGTCACGTGGCCAGAAAGTCATGGCACTGGGGCACTTAGGGTCAAACTCCTAAGTTTATCCTTCCGACACAAGGCCATCATAAGCTGCATCCATCCCACTGCCACACACACACGTTTGTTGTGTAAAGTTAGGATATTTTTTAAAATATCACCACGTGATTTGTATTGAATGATGGACAGCTCGTTGTCAACATCGATTGACTTTATCACTCGACT
>159194 NS=123 contig=separate
AGGTGAACTGAAGAAGACCAATTCTAAGCCTGACATCTTGACTAGTTCACTTGATGCTGTGCTGTCTCGTCAGCTGTACATACCAGCTGGGTGCAATGGTTCCCTTACCATTTATCAGAAAGCAGGAGGATAGCAATCTANNNNNNNNNNTTCAGAGGACATTGTCACTGACCACTGAGAGTAAGAATAATAATAGAACATTTACATTTCTGTTTTGTTATGAATTAGTTCACAAACGAAAGCAAAAATTGGGCATAACACTTTTGGTTTCATCCAATCAGAACTCATCCGACT
>159195 NS=46 contig=overlapped:98
AAGTGTCAGTAGGACATCTAGAAGGCTCCCAAGAGAGGGAAGGCAAGGAGGCTGCTTCCTCAGACTTCAGGGGACCCTGGCAGAGGTGGACCCCCATCCTAACAGTCAAGAGAGACTGTCACTCTGCAAATGAATATGAAGATGTCCTGTTTCTAAACCTCAGACCTTCCCAAACACCACTGGACT
>159196 NS=101 contig=overlapped:106
ACATGGCAACTGCTTATGATCCTAGCATTCAGGAGGCAGAAACAGGATTCCTTTAGCTAGCTATCCAGGTAGATAGCAAAATCAGCAGGAACCCTATTCAGTGAGAGTCCATACCTCAATAATGATCTAGAAAGATTCCGTATGTGAACTTTGGCTCTTGACATGCACACATACGACT
>159197 NS=87 contig=overlapped:74
GTATGTGTGTACTTGCGAGAACTCTTAAACTGAAACTAGTTGCCTCTCTACTATGTATGTATGTACACAATTGCTTGCTGAGCCTGGGAGTTCACTGGTGATGCAGGGATCCTGACTCTGCCTCTCAGACAATAGGGTTACAGATGGCTGTCATGCCTGCTCAGTGTTAATGTAGGTGCATGGGACACAAACTCCATTCTTCATGCGACT
>159198 NS=36 contig=separate
GCATGAAAACTTTTATATCATAGTTGTATGGTGTCTTTCAAATTTTTTGGAGTAATAAATCTGCTCATTGTTGAGAGGACAACCGGCTTGTTTGCTTTTTTACTGTTCTGATGGGTTTTGCTAGGTGGCAGCATAAGCCTNNNNNNNNNNCATTTTAGATTTGGTTTTTCTGTTTTGTTTTGTTCTGTTTAGAAATTATTGTTGACCAAAAAAAAATAATTGAACAGTGTAAATTTAACAATAAGTTATAATCTAAATGACCAACCAAGAATTTCCTTGTAAAGGCATAAGACT
>159199 NS=104 contig=overlapped:68
GTGTGGCTCTGTGGTTCACAGAGGGTTCACCTTTGCCCAGCCCTGTGCTTGCTGTCAGCAAACCTCATCCTGATTATTTTCTCACACAACTCTGAAATCCAGTTACAGCTGTATCCCCAGGTGAGAAAGCCAAAGCCGAAACGGGTCAAGTGATTTGCCAGACAGCACCAAAAGGGTTCACCTGGTGGAAAAGAAGGGCTTACCTCATCATCAGACT
>159200 NS=29 contig=overlapped:73
CAGTGCTGTGTGGCCAAGAACCTGAAGCTAGAAAGCCCAGGGACCTAGGAGAAAATCAAACACTACTTCTTTGCTAGAGTAATATACCAATAAAATGACTCCTAACAGCATTCTGCTATACTCATAAACCATTAACATAAACTCATAAGCCATCATCAGAGAAGCTTTCTCTTACAGTAGATGGAGATACACATTCAGAAAACACATGACT
>159201 NS=96 contig=overlapped:97
GTATGCCACAGCTCATATATGGAGGCCAGAGAACAATCCTGGAAGTTGGTCCTCACCTTTCACACTGTAGTTCCACTACATAGACAAGGCTAGCTGGCTCACGATCTCCTGGGAGCTTGTTCTCTGCCTCCCATCCTGCTGTAGGAGCACTGGGATTACAGTTGTGTACTGCCACACCCATCTGACT
>159202 NS=134 contig=overlapped:34
GAGTGCCCGCTGGAGGAAAGTACTACACACCAGGGGAGGACCAGATTCCTGGTGCTCCCAGCATTGAAAGTGTGCACCTGTTAATCCTCTGCCTGAGTGGAATCTCCGCCACCATCTCCTGACCGTGCCCCCACCTGGCTGTGAGGAGCACGCAGAAGTCCCTGCAGACTTCGTGTTCTCTGTGCCTTTCTGTCTCTTCCCTGGACTGATTGTACCTTTACATTCCCAGGGCAGACTGCAGGCATGGGACT
>159203 NS=124 contig=separate
ATGTGTAAATATTTGTCCAGATTTACATGGTATGCATATAGAAATCTGAGCACGGTCAGATTTCCATAAACTAGATTTATAGGTGCTTGTGAGCCACCCAGCATGGCCACTTGGAACCAACTTCGGATCTCGGGAAGAACNNNNNNNNNNGCATATTTGATTAGCTAGATTTCATTTGCATTGTAATTTTGTCTGGTTGTGAATGTGGTGCTGAGACTTTTGGGTCTGAGGAACATAAACAAGTGTGAGTTTCAGCCTTGTTACGTGTAACCTAGAATCTTTTGCCATCTGACT
>159204 NS=113 contig=overlapped:96
AGGTGAGAAGCCTTATGAGTGTAAAGAATGTGGCAAATCCTTCAGATACAACTCATCTCTTACTGAGCATGTGAGAACACACACAGGCGAAATCCCGTACGAGTGCAGTGAGTGCGGCAAAGCTTTTAAGTACAGCTCATCCCTGACTAAACACATGAGAATTCACACAGGGGAGAAACCATTTGACT
>159205 NS=69 contig=overlapped:80
AAATGACTTTGGTGCTTCTTGGACTGAAGGGGGCATCCTGGGAGTTGGGCTTGCCAGTTCCAGGTACCCTCTGGTGGTCTCCCAGGTCCAGGAGTAGCGAACTATGTGTCTCCTGCACTTTCTGCATAGTCTGGTGAGTGCAGAACCCCTGATCCAGGGACACTCTGCTTTAGCAGCCAGACATCAGATCTCTCCCACTCGACT
>159206 NS=101 contig=overlapped:78
GTGTGTGTACATATGTGGAGGCCAGAGGTTGATGTCCTCCATCACTCTTATTCATTGAGGCAGGGTGTCTTGTACTGTTTTAGCTAATTTACCTAACCTGATTGATTGTCCTGGTGACCCTGAGAGCTGAGATTAAGGCAGGCCATCACCCCTACCCCACATTTCACTGGGTACTGGGCACTTAGACTCCAATGCTCATTCGACT
>159207 NS=121 contig=overlapped:17
AGGTGCAACACTTAGCTTTTGTAGTTGATCAAACGCACTGTTGAGTCTCAGCAGCTGTTAGGATTTACTGTGCTGGGTTGTACTTTACACTGCTTTTCTGACCTATTTTGCTGCTGATTGTTCAGTGGGCTTCATATTTCATCAATTCCCATAGTTGCAAGAGACCTTGGAGGACGCCTGGTCTGACACACTCATATTAATAAAGCAGTGAATCCCACAGAGGTCTGGGGATGGGCTTAAGACCACAGTGCTAAGACACATGGGACT
>159208 NS=119 contig=separate
CGATGTCTGGTTGCCCTCGGGGATCTGCCCGTAGGCAGCAACACAGACCTTGCTCGGCCACACTCTGTGCCCAAGAGTACTCTCCCTGGTGTTCTTGAATCCAGTCCTAAAATTTTAGGTTTCTTCCTACACGTAGACGCCAGTCTAGCAGGAATTGGGATGAGATGCTTGTTTAAGACAGGGTCTTACCGTGTCACGCTGTCTGGCCTGAAACTTGTGATCCTTCTGCCTTTATTTCCGGGGTGGGGGGTGGCTGATATCACGGGA
>159209 NS=116 contig=separate
TTGTGTGCAAACAGTAATTGAAATAAGTGATGACAGTAAAGAGAGAAGACAGTAAATAGGTGAGAGGAGATGTGATCTAGTTTATAAGTGGAAAGGTTGGCTTTTGGTAAGAGTTGATGACAGTTCCTTCTAGAAACAAAGGNNNNNNNNTGGTACAGATGGGGAGTGGGAATTGTCTTTTGATTGTATCTGACATTTACTTATTTTGAAGTAAAGTCTCACACTGTAGCCTTGGTTTGTACTCAAGGTAATCCTCTTGACTCATCCTTTGGGAATATAGGCATACACCAGACT
>159210 NS=70 contig=separate
CAGTGTCAAGGGTAATGGACTGAATTATTGGAAGGAAAGATCTAATGTTATATCATGTGTTAGCTACCCACGTGTGGCTTTCCAAATGGCACATCAATTTCTTTCAGTCAAATGTCACAGCTACAGAGATGTGTTCTAGANNNNNNNNNNGCCCTTTTCTTTGTCTAAAATCCATAGGTGGATCTATAGTCCTTCCAGGGACTCACTAATAAAGTTTTCTGAACATGTGTTCTATTACAAGAGAAGAGTATCTTTTGTCAGCTGACATTGTTCGTAAGCTCCCAGCACTGGACT
>159211 NS=68 contig=overlapped:75
GCATGGGGTGTGGGCTGGGGATGGGAAGGGAAAGAGAATGAGGGTGAATACAAATGTCCTGTAACAGCCTGGGGACTGGAGAGACAGCTCCTTTGTAAAAAGCACCTGCTGCTCTTCCAGAGAATCCTAGTTCAGTTCCCAGCACCCAGGTCAGGCAGCTCCAGGGATTCTGATGTCCTCTTCTGGCCTCCACAGCTCTACATATGACT
>159212 NS=95 contig=overlapped:77
AGGTGGGGAGGCTTTCCTGGTTTATACAGGTGGAGGGGCCAAGTGTCCATGTGGCTTCGACTGTGAGTAGTGCACACAGGTTGGGGGGCCGTAGACTCGGATTGTTGGGTTCGGGGTCTTACAAAAAGGTCACTCCCTTTCCAGTCTGCAAGTGAACGTAGTTCTCCCACTAAACCGGGATCTGCTGCACTGAGGTACACGGGACT
>159213 NS=3 contig=overlapped:97
ATGTGCAGCTAATGAGGGCTATATTATTATTCCTTGGAAAGGTGCAAACTGTAAGAAAGCTTACTGTGCTACATCCTACAAAGCGACAGGCAGAGATAGTGTGAATGTTTGGAAGACATTTACAATCTTTTAGTCTCTTGGGATTCACATCCTCACTGTACAGATATTTATTATAGACATGAGAC
>159214 NS=117 contig=overlapped:4
TAGTGTGGAAGGAGAAGTTTCTCGAGTGTGAATTCTGGCTCTGGACGTTCGTTAGACATCCACTTTTCATCTGTACACATCAGCAGGGAAGCATTTCGTTTCAAAGTCTACGTTATAGTTCTGACACTGTGATTCTTTAAAAACAATGTCAACAGATTGTAGGCACATTCAAAAAGTAAAGTTTGGTGTGTTTCACTGGAGATCTGGCAATTTACATAACATTGTATGTTTTATAGACCTCTTCTCGTAAACCTCATTATTCGAACCTTACCACCTGACT
>159215 NS=62 contig=separate
CGGTGAAGCGAATTTTTTTGTGTTCTCGGGTGATTTCCTTGAAAGGGAATTTTTGCGTTCTAGGTTGATTTCGTTGAAATGATTTTTTGGGGTCTGGGATGATATCTTTGGAAGCGAATATTTGTGTTCTCAGGAGATTTNNNNNNNNNNTGGAAAAGAATTTTTTGTCTTCTGGGGTAATGTGGTTGGAAGAGAATTTTTTGTGTTCTCCGGTTTTTTCGATCGAAGCAAATTTTTGAAATAGGGGGTCATTTTGTTGGAAGCGTGTTTTCTGTGCTCTGGAGTCATTTGACT
>159216 NS=115 contig=overlapped:96
TGGTGTGTCTTAGGACATAAGCGCTTCACACAGTCCAGGTAAATGTTTCGCTCCAAACACACTTGAGCTCGTGTGCAAGCTCAAGAGGTCACTGAAGAGCTGCCCTCATGCATACATCAATGACATAAACAGTTCCCAGCCCCGGAACCTCAAGTGCTTTGCAGACTTAACACTGATTACATTCGACT
>159217 NS=126 contig=separate
TCATGAGTGAATGAATCCCAGATGTACAATACAGAGTTTTTGACACTTGATCTTTGGTTTTTGCTGTGATGTAAAGTTATTGGTCCTGATTCTTCCATCTTGGAATAAGAAAGTATTTAACCTGTTCTTGTTTGTTTCGGNNNNNNNNNNTTTGTAGGAGTTCACATTTGAGAGACTTTGGATTGAAAGGTTTTGAACTTTGAAGGGGACTTTGGCTGTTTTAAAATGACTGAACTTTAAAAGTGTTCTAATTTTGAAAGACTGCCACTTTTACAAGTATGTATGCATTCGACT
>159218 NS=94 contig=overlapped:24
TGGTGGAGGCATGGCAGCCTGAAGGCAGGCAAGGCACTGGAGAAGGAGCTGAGGGTTCTGCACCCGGATCAACAGGCAGCAGGAAGAGAGAAGACAGAGTCTGGCTTGGACCTTGAAAGCTCAAAGTCCCTCTCTGCTCCCCCGGCCCCTTTCTCCCCTATCCCTCCACCCCCACAGCACACTTCCTCAAAGCCACATCTACTCCAAGAAGGTCACACGGTCACACATCCTAATCTTCTCAAACAGTGCCACACCCGACT
>159219 NS=7 contig=overlapped:93
TGGTGAAAAGAGTCAAGAGTTTGTAATATTTCACAGTCTGGAAATGAAATTTACAGTGTTCTGGGTCAGACAGTTTGGTAATAACAATTTAGTCTACAATTGCAGTGAGGAAATTGATGTCATTTTCCACCGAATTCCAGGGAGGTTCAAGGAAGAATGTTTCTTAAACAAAATAACAAAGACATCTGACT
>159220 NS=59 contig=separate
GCGTGTCACACAAATAAAAACACTTTTTTAAAGGGAAAGGCCAAGGTGTGCATAATTTCACAACTAAGGCGACAGCTCAACCTCTTTAGAGAGTTTATTATCTACGTAGCAAAAAGAAGAAGCCAAAGGTCATCCTGGGTNNNNNNNNNNCAACGCCCGGGCTTAGCGTGATGGCTCAAACATAAGAAGCCCTGGGTTCGATTCCCAACAACAATTTACGTGGCAAATGTAACTACAGTTCCAGGGGATTTAATGCTCTTCTGTTTGGTCTCCAGGGGCACAAGGCACACGACT
>159221 NS=24 contig=overlapped:76
TTATGTGCACATGCAAAAACCACACTCACACACACCCTTTGTTAGACAGTCAAGATTCTTGTGTTTGCCATTAAACAATTGATAGTTTCTTTCCAGTTAGCCACAGTGAGAAAAAAAAAATCCATCATTTACAGCATAGGAATTTGAAAATGCTGCACATTGCATCTTTTAAATCTCTCTTGGAGAGACGGCTGATCAGCACATCCGACT
>159222 NS=111 contig=overlapped:99
AGGTGAAGATAGGTCAATCAGGAGTTCAAGGCCATGATCAGTTAACAGTGAATTAACAGCCAGCTTGAACTACCCAAGAACTTACACCCCAAACAAAAAGACATGGGGCTCTAGAGACGCCTCAGTTTAGAGTGCGGATTGCTCTTGCAGAGAACCTGAATGCAGTCCCCAAGACTCACATGACT
>159223 NS=5 contig=separate
GTGTGGGGGCCTAGGTCCAATCCAGGCTTTGGTTGGTGCTTCAGTCTTTACAGGCCACAGAAATACAACTTCTTTATCCAGTTATAGATTTGTACTTGCTCTCTAAATGTCTTAAGCAATGCCAGGAGAAATGTAAAGAANNNNNNNNNNCCTCCTTCCTATTCTTATTAGCTTCCAAAGAACAACTAAGAACATAGGGAGAGAATGATCAGATTCTCTTGACATATTCTCTTGACATTGTCATATTCTCTTGACATTGAAAGAAAGAGAACTCTGGCCATGCTCACCTGACT
>159224 NS=88 contig=overlapped:83
CCATGCTTGTGTCAGGGAACAGGGGAACCTGGGGCCAAAGTGACTTCAGGGATCAGGAGGGTCCGCCACAAAACCACAGTTGGTCTCGGGAAACTGATGGCCTGATATGTTGGATCTTCCATGGGTCAGACTATGTGCTACCTGCTGAGGGTCCCAAGCAAAACTGGTCCCAAATCCCAAGAACTCACAGTATATGCTCACAGGACT
>159225 NS=79 contig=overlapped:7
CAGTGGCTACACAAGACTTCCCGGCAGGCACCTAGACACCCCAGTTCTGCAGCTGCAACTGGATTTCCGGGTACAGAGGCTGCAATACCACTGAGCTGTCTGATCACACATTTGGCTCAGCAGGTTCAATCCTGCCAGTAGAGAACAGGATTCTTTACTGCATTTCTATTTGACCTGCTAGAGAGTGAGTGTGTCCCCAAGTGCCTGCAGAGCCCCAGATCCAGGGTGCTTCTAAGCTAGCAGCCAGACATCAGAAATCTCCCACCCTCATATGACT
>159226 NS=124 contig=overlapped:24
TCATGAGGATCTAAATTGAACCCCCAGAACCAGCAACATAAAGAATAGGAATAATAGCGTCTGTCTGTAATCCCGGTTCTCCCACATCAAAATAAGAGGCAGCGTCAAGAGAGGCCACGAAAGCTGTGGGCCAGTCACCCTGCCTTATGCAATGTTAGAGGGAAAACATAACAAGAATCCCTGTCTCAAAGGAGGTGGAAGGCAAGGACCAACCTCTGAGCTTGTCCTCTGTCCTCCAGACATGAGCTACACATATGACT
>159227 NS=80 contig=overlapped:108
AGGTGGCCTTGAAAGCAGAGACTTGCCAGAAATGGGGATCTGGCTGCAACCAACAAAGGTTCAGCCAAAGCTACTCACCTGCCCATTTTAGCTACCACCTTGTCAAGGTACCACAGCCCCCCCCATCCCAAATATCACCACCTGCTGTGGGGCAAACACTCAAAACACACAGGACT
>159228 NS=69 contig=overlapped:63
TTATGATAGAGTCATTCGTAATTCTTTCTTCCAGCTGGTATGAAGTACACAGCACGCCATCGTTATTTGTGCCGTAGGATGGCAGGTATTTGTAGCTTATCTAGCTGTAACTTAACTTTCCCCAGCTTCACCTCATCTCTCTTCTTCTCCCAGCCTCTGATTAACACCAGGGCTCTCAATGGCCAATACCAGCACTTTAAGATTGACCAAATCATAGGACT
>159229 NS=133 contig=overlapped:95
CTATGAGCGCACAAGTCTCTCAAGCCCGCGGTGTGGGCTTGGCCTGTCTGTGCACACAGGCCGGGGAGGCTGAGGGACAGCAGTGGCCCTGGATAAACACCACACAGATCAACAGCATGCTTTCTGTGCAGTGATCGTTTTCCTCTTAAAAGAGATGGCTTCTGCCGTCAGTGAGACACACATACGACT
>159230 NS=121 contig=overlapped:119
ATGTGTATGTGCCTGTGCATGCAGGTACCTGCAGAGGGTAGAGGAAGGGTTAGATTCCCCTGGGGCTGGAGTTACAGTTGTCTTCGTGTGAGCTGTGGGGAACCAAACTCAGGTGTTCTGCAAGAGCAGCAAGTGCTCTTCACCACGGAGCCATCTCATAGGACT
>159231 NS=105
GAGTGCATATATCTCCCTAAGATCTCGATTCAATTCTCTTGGAAAAATCATCAGAAGTGGGATCATGATGGTTCTATTTTCATTGGTGGAGAATCCTCTGTTTCATACTGTTTGCCATGGTTACTTTACTATTTTCAACA
>159232 NS=127 contig=separate
TTGTGTATGAAGGACGACAGATTCGATTAAGCTGGGCTTGCAACCCACTTAGAATTGATTTGGATATAAATAGGCGACTTAAAACCTGCGCTGGGTACACTGGGGCCAGCCCTCCCACAGGTCACGCTGAAAGACGCGTGANNNNNNNNNAATTGTAGCCATTTTAAATAAGATGAGTGCTGTGACTCTGGGCACAGGATGATGGCCATGGCAGGGGGGAGGGGTCTCAGGACACAAACATAACTGCAATAACCCAGACCCCATCTGCCTGTCCATCAGGCCGTTCATCTGACT
>159233 NS=78 contig=overlapped:112
AAATGTTTCGTCTTTTTGGAAGAAACAAATACACTTCCCACACCCCATTTTGACATGCTCTTTTGTGCTCACCCTCTGAATTAATGACACTAGATGCTGTCAGGTTGACATGCTTGTTCTCATCTCTCTGATTCTTCCTATATAATCAGCCTCCTCATTACCACATTAGACT
>159234 NS=92 contig=overlapped:123
TGGTGTCTCCTCACTGCTGCAGGACTTACTGCCTGTGCAGTTTCGTGGGGTGGACTTGTGAGTGCCCTAAGTTTCCCTAGCTTTCTGAATCTCTGGAGGTGCCTCCTCCCTCCAGGAGAGAGTGCTCCCATTTGGAGGAAACAGATGCAGACACACACGACT
>159235 NS=87 contig=overlapped:83
CTGTGCTCAGAAGACTCAGAGGTCCAGGAGAAAAGGTTCTTGTCCTCCAAAACAGGCCATATTCTAAAGAGGAACGCACACATACACACAGAGATTCACACACAACCAAAGACCTAGTATTTCTCTGGAAGGAAGGCACGAACCTCATGAAAGATGCAATTGGTGTTTCTCGAAGGCAGTGGGCCTGAAATACACAGGACT
>159236 NS=92 contig=overlapped:30
GAGTGAGAGAGAGAGATTAAAGACAGTTATCAGATCATCACCTGGGCTGCGGCCATAGTTACGTACGTCATCCTTCTGGAAAGGCGCCATGTTGAATGTGGGGGAGACTGGCTAGGATGATAGTTGGAGTCAGCTTTGCAGTGCTGCCCAGACGCCAAGACCAAAGCAACTCATAGAAGAAGGAGTTTCTCAGAGGCTCAGTGTTGCAGAGGGGTTAGGGTCCATGACCGCCACGGCAACAGGGGACACGGGACT
>159237 NS=100 contig=overlapped:79
AAATGCTGGGTGGGCATGGCAGCCCAATTGCAGCATTGAGCAGAGATGGAGATGAGGGGTTTCTCAGAGCAGGCTAGTGAGGGAGGGCAGTCATATTGGGTGAGCTCAGTGTTTAAGAGACCCTCCTCCAATGAATAAGGTGGATGTTTGATAAAGGATGATTCCCAACATCAACTTCAGGCCTCCATATGGACATACACACGACT
>159238 NS=81 contig=overlapped:90
GAGTGCAAAGACCTTGTGCCCAGTTGCCAGTGTCTGATGAAGCGGCAGCCACTCAGGACCCAGAGGCTGGATCATAGTGAGCAGACTGTGAGGAGCTAGGCACACCATATAAGGCCAGGTCTGTGTGGTGACTCAGAGCTGGGGTGGGAGGGAGAGGGAGAAAGGGGGAGAGTGTGTGTGCATGCATGCGACT
>159239 NS=133 contig=overlapped:96
TGATGAGATGGCTGTCTGGTTCTCAGTGCTGTTGTCAGATGGGTTATGCCTATCCATAGGAGAGAAAGATTCTTCACTCCTGAGACGGAGTTTGTTCATCTCCTGCTCAGCCTGCTTAGAGCCTGGGTTAGAGGTACGCACTGCTACACATGCTGACTTTGTATCTTTTTGCATTCGTGCATATGACT
>159240 NS=94 contig=overlapped:17
GTGTGTATTGTGTATGTGTGTGCATAATATAGCGACTCCAACCCAGGGCCTTGTATATGCTAGGCAGATGCTCTACCACTGTCAGACATTCCAACCTTTATAAAGATTCACTTTTCCCCATCCTCTAAAGATGTATTTGCCTATTTTTATTTTATGTGTGTGGATGTTTGGTGCTTGGTGTCTGTGCCTGGCTGTCACGGAAACCAGAGGATGGCACCGAATGCCCTGGAACAAAGAGTTCAGATGGTTATGAGCCACCACGTGACT
>159241 NS=105 contig=overlapped:89
GGGTGGGGTCAGAAATTTGAGGAGTCTGGTCACACTGCACCCACATTTGAGAAGCAAAAAGAAATGATGCTGCGTCTAGTCACTTTTTCCCCTTTTCATTCAGCCCTGGATGCCAGCCTATGGAATGGTCCCATCCACACGAAGGGGGAGTCTTTGAACCTCAGTTCATCTAATCAAGAACCCCCTCACAGGACT
>159242 NS=47 contig=overlapped:76
GTATGTGTGTTCAGCCATGTACAGGTGTGGATGCCAGAAGAAGACACTGGGTGCCTGCTCTATCACTCTTCATGTTATTCCCTGAGTCAGGATCTCCCACTGCACCTCAGGCTCTTCTTTTAGGCTAGGCTAGCTAGCCAGAGAGTTCTAAGGATCCTCCTATGTCTGCACCTCAGCACATAGGTTCCAAGCACAGATGACCATGTGACT
>159243 NS=92 contig=overlapped:85
TAATGGGATCTAAGCCTTTTTCTCATAATAGGCACAAGCTGAGTTGCCAGTGCAGAATAAGCTGTTGTATTCCTTTGTCTCCTGTGCTGTGTAGGAAGAAAGCTCAGTTGTTTGCCTTTCTGGGCCTGATTAGAAGCTCTGTGTGAACTGAGCCTCAAAGTATATTGAGCTCTGATTCTTCCGTAGAGAGCATTTGACT
>159244 NS=106 contig=overlapped:5
AAATGTTTTATGAGTAGATTTCCCATCATTTTTTGACTTAGAGTAGAGGAAACAAAAAACACATTACTTTGCTGAAGGACATGTCCTCATGTGATCATAGCGTTTTGATCACTTTTAAAATAATGACTTTAAATCCACACAGCTGCATTCTTTCTTTTCCTGATATGTCTATTGATGACTTGAATAACAAGTTTTTTTCTTCCAAACATTTAAGATGAATTTTTTGAAGGCTTGACAAGGTCACCAGTATATTTTAATTTCCTACTGACTCATGAGACT
>159245 NS=133 contig=overlapped:29
TCATGTGTGGCAGGAAGTGAGGCACCGATGCAAAGATTTCCCAGAGTGCCTGTCAGCTCTGATGGGTAAACGCTTGGTGATAACCTCTGTGGGCCACCTGGGACGCTGTTTCCGAAAAGCAAGTCACCTTGCTTCACCGCAGGCGTTGCTCGACATGGGAGAGCCTCAGGGCTCACAGGGGCTCCAGCTGACCCCAGCCGGCAGAGCTGATTTTATTTACTCTGTCCCCACAGCACAAAGGAGGAATCATGAGACT
>159246 NS=135 contig=overlapped:106
GAATGTATGGGTGGCATGGCTGGTTCAAGTAAAGAAACATGGAATTCGATTTACCTAAGATCAGGCCACTAGTTAGGTAATGTGAAGCCAGATTCCAGAGAGTGTGAATCTAGACGCTGCTCCTCAACATTATGCCACATTCCTTCTTAAAATACACAGAGACGTGGATACATATGACT
>159247 NS=106 contig=overlapped:112
ATGTGTACAGCAGTGCTGAAGGTGAACAGAGACTAAGCTGCCATTCTTGGTTTTGGCTTCTCTCTCTGTCTTCTCTCCAGATTTCCGTTGTGGCTATTCTCATTCTCTCTCTGACTTCACTCTCCCTTCTGTTCCCAGCNTCATGTGTGTCTCTGAGGTATGGACACGTGACT
>159248 NS=70 contig=overlapped:74
TTGTGCTTTACATCTAAAGAACAGAGAGGCCTCCCCATCTCAGTAGGAGGCCTCTGTACAGGAGCACCCTCAGTCTGTAATCACTGAGGAGGAAGCTGTGGTCAATACTTTGTACACACACTGGTCAGTCACTGCGAACACTCGGCAAGGCTTAGACAAAGCTTCATCATGTCTCTGAGGCTCACCTGGGGAAAGCTTCGCCACGCGACT
>159249 NS=24 contig=overlapped:116
ACATGTCCCACCCCAAATTTCTTTGCCAACCTAAGTGTTGAATTGTGTGGGGGAAACTAGAGCTCATAGAAACCCCCATTCCTAGGGCTCTGCATAGGTAAAACTAAAAGAAATCTCTAATGTTCAGCTGAGTTGTTCCTAAGGACAGCCATGTTGTTTCACCCGACT
>159250 NS=67 contig=overlapped:96
CAGTGGGGTGAATTTCAATCCAGAGCCAATAGGTACCCCCACAACTGCCTCGCTGACCCCTACCTACCCAACCCTGTCTCATCTCTCCTCTGCCCGCTGGGTGCAGGCTCCGAAAGGAGGCACAGCATCTTCTTGGCAAAACCACCTCCACCTAAAACAGGAAGGTAGGAAGCCTCATCCACAGGACT
>159251 NS=98 contig=overlapped:97
GGATGTCGCAATAAGATTGTAATCTCATAATTCTCTAGGGATGTCACGATCACACAATTATCATGTCACAATACAAACGTGATGTCCCACTAGTATCATTGTTACGCATTGATACACTAGTGATGTCACAATAGTAGAAATGTGAGGTCACAATATCCTTGTGATATCCTAATAGGATCACTGGACT
>159252 NS=135 contig=overlapped:21
CTGTGTGCTACAAGGATGTCATACTCAGCCTCTCATCCTGTGGCTCTGGACCCTCAGAGCACGCCGTAACATCAAGGAACAGTTCTCAGGGACAGAGCAGAAATCACCCTCCTCTGCTGCCAGGAGACCCCGGAAGACCACAGTATAAAAAAAGTGAGGCTTCTCCAACCTTCCCTGGAGGTCGGAGCCTGGCTTCTGGTAGCGACCCATTCTGTTCTGTGACATGAATCCAAAGGCCTCATTCCTCTGCCCCAAACATTGGACT
>159253 NS=87 contig=overlapped:117
TTGTGCACATACCCACTCACACACATACCCGTAAACACATTTGCACACGTACACTACACACACAAAACAAACAACTGACTCTAGCCAAGGAGTTCCAGCACTCTTCCCAGACGCCAGGCCAGAGCTGAATCTGGAGACTTGTCTGGAGGCAAAGTGAGCATAGGACT
>159254 NS=66 contig=separate
TGGTGGTAACCAACATCTGTCTGATTGGACTTCAGGCCTGCTCACTGGGGGTGTAGAATCATGCCTGGTGCTGGAAACCTCCTCACCTCTCTGGGGCTAATGAAGTCATGAACCTCAGAAAAGAGCCTACTACCATCACTNNNNNNNNNNTTACACTCACAGATTTGTGACTACCTCCACTCCTAAAGGAGCTTTCTCTTTACAACAAATAGAGACCATCATAGAGCATCATAACTTGATTCCATACAGAGATCAAAGGACCATGGGGAGCTCAGCTCCAACGGACACATGACT
>159255 NS=111 contig=overlapped:76
ATATGCTGAAGGGTGCTCCTTCTAGCTCAGTGGGTCTCAGTGTGTGGTCGCTAGACCAGCAATCTTGGTTTCTCTCGAGAACTTGCAAGAAAAACAAATTCTCAAACAGGATGGCTCAGGACTCTGGGGTCCCAGCAACCCTGGTTCCTAACAGACTTTCTCATGACCCATACTTTCCTGAATTACTACTCCAAAGAAACATACGACT
>159256 NS=126 contig=overlapped:10
GTATGTATATTCAGAAATGTACGTGCCGCTGTGTACGTGTGGAAGTCAGAGCACAGCTCTTAGGAGCCGATGCTCCCCTGCTACCTTAGGGGATCTTAGGTCGTCAGGCCTACCCATGGTATGTCTTTCCACTGAACCATCTCCCTGGACTGATAAGACATTTTTTGATAAAGGACCATAAAGTAAAAATTTCAGACCCATCGTTGAACTGCCTCTGTCGTAATTATTTTCCACTGTCATTATTCCAGAAGGCAACCAAAGGCTACACACGACT
>159257 NS=103 contig=separate
GAATGACTCTCTCCACCCACATCGCACTGCACTTAACAGCATTTAGGGAATTCCTTCCAAAGGCAACAAAAGTCCTATTAGAAATGTCTGTGTTAAAGGGTGACAGACAAAACCTGAAAACATACCTGAATACACAGAATCCAACCCACTTGGCTTCTTAAAGTTCTGGAAGCAACAACCGAGTTGGGCAGGTTAGCAGCTTCTAGGTGCTCTTCTCTCCTGAGTCTGGAGAGCACCAGTTTAAGAGGCCTTTGAAACCATGTTTGGAATGGTTCTTGCATTTAACACTCGACT
>159258 NS=85 contig=overlapped:66
TTGTGGGTGGACTGCACAGAAGAAGCCAGACCTCCTAGGTGCAGCTTCAGCCCGGGATGCAGGAGCAGAGACCTACCTGCACTCCACACACAACACCTTGGATGGGGTGCACAGCTGCAAATGACTGCTCCCAGACCCCCAACTGGAACCAGAGCTTAGCTTCTGCTTAAGTGACAGCACTTGGCTGGACCCCACCTTTCTTTCCAAAGCACTGGACT
>159259 NS=55 contig=overlapped:64
TAATGGTTACCAGAGACCAAAGAGGGAAAAAGAGAGTGAGAGCTAGGGAGAGGTTGATCCATGGGTTCAAAGCTACACATAGCCAGAAGGGATAAATGTCAGTGTCCCAGTCCAAGGTAGGACGAGGAAAGCCAACAATATTGTTGTATATTCCAAACTAGCTAAATGAGAAACTTTGGAATGATTCCACCATCAAGAAATGATAGAACTGCATGGGACT
>159260 NS=3 contig=overlapped:38
GAGTGAATTTTCCAGTGAGTGACAAAAGATAGGCTTTTGGTTTTGTTTGTTTGTTTTGTTTTGTTTTTTAATTTGAGCTTTGTGAGTGTGATGAGGAGTTAACTGGTTTTTCACATTCTTAATGAATTTGAACTCATGAAAATATTTTAAAGTTAAAATAGTATCAGCTCTTTGTTCATAATCCAAAATTATGGGAAACCAACAATGACAACAAACTGGAGATGAGGAAATGTTTCACTGGACT
>159261 NS=117 contig=overlapped:24
CTGTGATAAAATACTCTGGTAAAGGCTCTGGCTTGGCATGCAGGTTACAGTCCGTTCTAACAGAAAAGTCACAGCGGCAGGAACAGGAAGCAGCTGGTGACATTATGTCCTGATACAGAATGAGAGCACAGTGAATGCAAATGTGTTTGGTGCTCACCTTGCTCCCTCTGTTTTAAACACCCCAAGGGATGGCCCTGCCTACAATTAAGATGGATCTTCCCACATCAATTAGTGTAATCATGACAGTCCTTCACAGGACT
>159262 NS=113 contig=overlapped:20
CTGTGGCATCAACTTCACAGGCAGTGTGCCGTGAGTCCCGGGGGCGTGGGTGGGGCTCTTTTCACCCCTTGTGGACGGGAACGGCGAGAGTGGTAGGTCGCCGTCTTGCTGAATGTTTGAGTATCTGAAGGATGGGAAAGGGGAGGTCTGTGTGGGCTGGAAACACGGCCTGTGGCTCACAGCAGCCTCCCCCCACAGCGGGCGTGAACGGCTGAGCCGGAAACAGCATGTCTGGGGCCTGCTCCTCGGAGAAGGCACCCGACT
>159263 NS=71 contig=overlapped:79
CCGTGGCTCCTGTGTCCACAAAGGTTTTGTCTCTGATCCTTCAAGGGGGAGCCAGCCCCTGAGATGTGCAGGAAGTTGACTGAGCTCCAGAGCTGCCGAGCTCTGACCCTTGAGTGCTCACTGACAGCCGGCTCCCTCCTTGGACACATCTTGAACTCACTCCTTTCCAGCCATGCCCCACCTCGGGGTTCACATGCATCCGACT
>159264 NS=47 contig=overlapped:79
ACGTGAGGGATAGTGCATGTGAGCCTGAAGCTGATGTTAAGCATTTCCCTTGATGGCACTCCTCCTCGTACACTGAGGTAGAGTCTCTCACTGGAGGTGAGAACTTGCCAATTTGGCTAGCCTCAATTTTGCTCTGGAGGTCCTACGCTGGCCTCCCCAAAGCTGAGCTTGCAGGTGAACTGGCTCACCTGCCTGGCATTTGACT
>159265 NS=121 contig=overlapped:75
GTGTGCTAGGAGTCCCTAATGGATCAACACTGTGTGCAGTGGATCAGGATCTTTTGAGGAGATGTAGGAGTCACTGATGCTTCTTCACTTGTCACTCCCTACTGGCCTCAATAAGACTTACCTTGTCACTCCCCACAAAACAGGATATACACATTCTGTACAGATACAAGGCTCCCCCTCCTTCAGTCCAGATTTCAACTCACATGACT
>159266 NS=124 contig=overlapped:99
GTGTGCTGCCTGACCTTTCAAGAGCTGTCAGTGCCACAATTCCTCTCCAGTCGGTGAGGCTGCACAGCTAGCTGTACAGTGTAATGTGCCTCAAGAGCAAGAAGTGTCCTCACAAATTCTAGGTTTACATTTTGTTCACTGTATGAATACTGGCTTCTCTAAAGCATAGTATTATACATTAGACT
>159267 NS=54 contig=overlapped:45
TCATGTGTGCAGCAGGAGGCTGTGGATAACCAGAAACTTTTCTGGAGCTAGAAAAGTTTCTGGCCCTGAGGTAGGGCCAGATATTTTCCCCCACCTTTGGGTTTTCTCCCTACATGAAGACCCAGTCTGTACTGTTCGGGGGGGGGCGTGTAGAGTGCATAGGCACTCAATTGTGATTTGTTGCTCCAAGCTGGTGACTGGCAGAAACCTGAGAAATTTTCCTGAAAACATTCGACT
>159268 NS=104 contig=overlapped:78
CCATGTATGCAGGGAAAGGCCAGAGGTCAGTCTTGTGTAATGTGCCCCAGGCCAGGTGATCTAACTTGTCTTTTTGACACATTGGTCTGGGGCTCCCCGGTGGAGTCAGGCAGATTGGCTGGTGACCTCCAGGAATTTCTGTGCCTCTGCCTGGCCAGTGCTGGAATTATAAGCATGCCTCACCACGTCTGGGTTTTCACCTGACT
>159269 NS=86 contig=overlapped:84
AAGTGGAACTATTGTATATTGTATGACATGGATCAGAGTCAGTTGACAGTTGTAGAAGGCAAAACTGAGGCCAAGGGAGGAGAAAGAGGAAATGCTCTTTCTTTTATTTGGTAACTGACAGTTGTACATGTTCTTTACTCATGATCAAAGCCAACGGATTTTCAGCCACGGGGATCCCTTTCTGTCCCAACCATATGACT
>159270 NS=86 contig=overlapped:111
TTGTGCCCACACCTGTACGCATACACCTCTAGAGAAAAGCAAATGTCTTCATGAGTCTGTTAGTCTCTAACAAATTGTCATACGATAGGAAAATCACAGACCTTGGTAATTAATTTTCCTGGTTCTCATGACTGAGAAGTCCAAGACCAAGCTATTGGCCAACTCATGCGACT
>159271 NS=27 contig=overlapped:65
AGATGGATAGTACTTCAGGAAAGATGTAATCCTGGGGCTTTCTGCATAGCTTGCAGGCAGATCAACAGTCTAAAAATTCTTTTTTCTCTCTGCAATTTTTTCCTCTCTGTTTGGGTGGTCAAAACTCTCCTGATCTAGTAGCTCATTGCTCCCTTTTATACTGCCTGAGTTGGGGGAGACCATCTTGAATTTTACAGGTTTCTGTACTCTCACAGGACT
>159272 NS=112 contig=separate
TTATGTGGTCTAATTCTCCACAGTTCCTTTTGTTTTGTTTTGTTTTCCAAGACAGGGTTTCTCTGTATATCCTTGGCAGTCCTGTTTACCAGGCTAGTCTCTAATTCACAGAAATCCGCTTGCCTTTGCATCCCAAGTGCNNNNNNNNNNAGGTGTGCACCACCACCACCTGTCTACCCAGCTCATTTTAGAAATGATGTCATTCTGAACATTTTATCTACTGGCTCGAGAATCTAAGGAAACACAGTGTCTAATTCTGGCCCTGGTGGAGTGCAACTTCCACTGCATCCGACT
>159273 NS=139 contig=overlapped:29
GCGTGGTTCCACTCCGAGGCACACCTCCGATAAATATTAAAGGCATATCCTTGTGATAGGTGAATGTTTTGTTGGCTTTGATGTCCAGGCCAGTTCGCACAGTCGACTTGATGTTCTCCAGTCTGGCTGGCTGGCTCCGTTCCTCTATCCGGTGATGGCACTCCATGGCATGCTGGCCGAGGTAAAACACTGTCACAGAACTGATCACCAGACACGCCAAGAGTAAGTTCTGCTTCAGCTTCCCAACCATCTGACT
>159274 NS=51 contig=overlapped:125
CTGTGGTATCATTTCCTCCCAGGGCTACGCACACACCCCTTCACCCCTTCCTCCTAACATGAAGAGGTGCAGAGATGGGGAAAAGGGTGCCCAGGCAAAAAGTGCGGAGAACAAACTTGTTCCTTGGGCCTGCTTCCCCTTCTATCAAGACACGCGACT
>159275 NS=114 contig=separate
ACGTGCAAACATGCATACACACATACAAAAGCTAAAAGGTACAGTGTATTAATACAATGAAAGACATAGATCTTAAGTGCAGCTTGATGGGCAGCTGTCACTTAGATCAAGATTTGCAACATTTCTGGCACCTCAAAAGTNNNNNNNNNNTCCACAGTGCGCAGTGCCATCCCACCAACCAACATTCTTTTTTTATTAACCTTACTCGCTTTTCAATTTGCTGCGAGCGACTCCAGGCATTGCTTTCTCCTTCGTGGCTGGCTCCTTCCTTCAACACCGTGACATCACGGGACT
>159276 NS=104 contig=overlapped:61
CTGTGTATGCCACGCTGCTGCCTTTCAAACAGAAACTGTCAATAAGCATTGGCAGTCTGGTGCTGTGCTGAAGAGTTTATGGTTCTGCTTGCTTGTCTCAGGGCTAGGGCTTGCAGGTGCTTTAGCCCAGTCAGCCAGAACTCTAGGAAAAGACATGAGGAAGGCTTTGCTATACTCCAGAAGTCAGTCCAGGCAACCCAATCCTAGCACCCTCCATTGGACT
>159277 NS=83 contig=overlapped:65
GCATGGGAACCTGAATTTAAGCCCAAACACTCACATCCAAAAGCTCAACATGGTGGCATATATCCATCATCCTAGTTCTGAGATGCAGCTACGTAGATCCCTCTGGCATGCTGGCCTGCCAGCCTAGCCAGCCTGGTGAGTCCATCTCATAAACAAGGTGGGTGGCTCCTGAGGAATGAATCTCAGGTTGTCCTCTAGCCTCCACGGTACACACATGTGACT
>159278 NS=82 contig=overlapped:93
CTGTGGCTTTTATAACAGACACTAAAAGCCACAGACAGCAGCAGTCTCAGGAATGAGAACAGAACAATACACAATACAACCTGTCCACTGACAAGACATCCTAAAGGTGTTGGCAAAAGCAATGTTAAAGAAGCAGGCCACAGGGTCTACGTCGGGAAATGAGGTCATCAAAACTGGAAAGACACTAGACT
>159279 NS=102 contig=overlapped:21
ATGTGTACCATGTGTGCCTGAAGAAGGTAGAAGAGGGCATCAGCTCTCCTGAACTGGAGTTACAGATGGTAGTGAGCCACCGTGTAGGTTCTGGGAACTGAACTTAGGACCTCTGGAAGAGCAGCCAGGGCTCTTAACCACTGAGCCATCTCTCCAGCCCCCCTGTACCCACCACATTTTGAAACTGGCTGATGTGGCAAGTTATACTAGGCTCACCACTCAAATACCTGCTTCTCGGGGGTGTGAGCTGACCTCACACGACT
>159280 NS=41 contig=overlapped:98
GCATGGAGGGAAGCAGATTTGTTGGAACACTGTTAAGGTAAGGTCATAAGAATAATGTGACAACAGACAAGCATTAAACAGAGGGTCTGGAAATGATGGAATTGAGATTTTACTTTGATAGCACACACATACAGACAGCAGGATTGTCAGTGAGCAGTGTGGAGTTGAGGAGGTCCTCATGCGACT
>159281 NS=119 contig=overlapped:78
AGATGCCCGAGAGCTGGAGAGACGGCCCACAGTGCTGTGGCTCTCTAAAGAGCAGGTCCCACCTCTCTCAGACTGCAGCACTTGGAAAAGCAGGCCCGCGCACCTAGCTTGGGCAGTGTGGGGGATGGATGCCAGCGAGCACCCCGAGGACATGAGCACAGGAAAGCTGGCCCCACCCCTCATGCCATGGGGGGTAGCATGGGACT
>159282 NS=130 contig=separate
GTATGTGGGTGGGTGTGGCGACTGCGGAGGTTGGCGGCGTCGGACGCCCTGCCTGGAGCTGGTGCTGTCAGCAGTTATGATCTGCCTAACTTGTGTGCTGTCAGACAAACCTGGATCCATGGAGAACCAGTGTGTGCTCTGANNNNNNNNNCTGACTTCAGTTTCTTATGTGCAGATTAAAGCCCGCCATAGTTTTAAAGCCAGGTCATTCTATAGCTTGGCTTTTGTTGTCGTTGTTTTGTTATTTTGTTTGTTTTCGTTTGTTTGTTTTTACTTTTTCTACATGCACAGGACT
>159283 NS=69 contig=overlapped:103
TCGTGTGATCTATGAGCGCATGAACCAGTCTCTGTCCCTGCTCTACAATGTCCCTGCCGTGGCTGAGGAGATTCAAGATGAAGTTGGTGAGTGAGCTGTCTTGAGAACTGTACATGAGATAGGCCTTCCCCCAGGACAAATGAGGGTTGAGAGTCTCCTGTGTCCAGTCACCCATGCGACT
>159284 NS=105 contig=overlapped:35
TGGTGAGGAACTGAGTTCAGATCCCCAGCCTCCCACTCAAAAACTGGGGACAAGGGCACAGAGTCATAACCCCAGCACTGTGAGGCAGAGGTAAGCAGGTACCAGGTGCTTGAGGGCCAGCCAGCAGGCAAGCCAAAACATGATTTCCAGGTTCCATAAGAGACCTTCCTCTCTCTCAAAAAAAAAATAGAGAGCAATAGAAGAAGACACCCAGCATGACCTTCGACCCCCATATAAGCACACACGACT
>159285 NS=97 contig=overlapped:96
TCATGAAATTAGTATGACTAGGTCATGAAATAGAGTTCTCAAACATAAGATTAGCAAATGTACGAACAATGTCCCTTGTTCTTTCGACCATACAAAGTTAGAGTGAGAAGAAGGCTGTGACTGAGGAAGAGGGCCCTTACCAGTTGCTGAACTCCCACACTCTTTGATCATAGAGTCCACATCCGACT
>159286 NS=140 contig=overlapped:92
TGATGTCATAGTACAATTGTGAAATCACAATCGTATCTTTGGGATGTCGCAATTCAATTCAAATGTGATAATTCTCTAGTGAAGTAACAATCGAATGATTGTGATGTCACAAAAGGATTGTGATGTCCTATTGTGATATCATAATAACAGTGGTACACTTCGGATATCACAAATACATTGTGACATCAGACT
>159287 NS=69 contig=overlapped:74
GTGTGCAGTTCCCCCAGAGGCCAGAACAGAATATCAGATTCCCCGAAGCTGCAGTTACAGACCATTGTGATCTGGGGTCTGAGCTGCCATGTGGGTACTGGGAACTGAATTCCAGGTCCTCTGGAAAAGCAGCAAGTGCTCTTAAGCACTGAGCCATCTCTCCAGCCCCAGGAAAGACAATCTTTAAAACCCAGACTGCTGCACAGGACT
>159288 NS=87 contig=overlapped:67
GAATGGCCCATTAACGTTCTTTTGTGGAGGGAATGGGGGTCATAATACACCATGTGAGACCATTCTACCCAAAGATATACAAGCTGTCACTATTTCTGGAGGGGAGCATTTTCTTCCACGGTGTAGCTGTCCGTATGTTGCTCCGATAGGGTAACCCTGGAAGTAAATCCAATAAACTCATCCATCCACCCAGCCAAGCTGGTGGAATCATTTGACT
>159289 NS=69 contig=overlapped:125
GGATGGCTCTAGCTCATAGGCTTGGGACCCAGCAGGAATAAGGAAAAAAGGAGGAAGTCGGCTTAGTGCCAGTACCCTCTCCCCTTCAATTTTTACATCTGTTCAGATATGAGCAGGCAGCCTCATGCTGCTAGAGATAGGAGCTGGTCCCACAGGACT
>159290 NS=86 contig=overlapped:67
CTGTGGTACTTGTACGTAATCCAGAGCTGGGAGACAGAAACTGCTGAATCCGGGGCACTTGGTAGTCAGTCAGCCTAATCTAATTGGCCAGCTCCAGGCTCAGTGGGAGAGCCTGTCTCACAAAAATAAGGTGGACAGTGCGAGAGGAAAACACCTGGTGCCCATCTCTGGCCTTCACACTACGTTTGTGGATAAGCACATGTGCAGACACACGACT
>159291 NS=93 contig=overlapped:79
GCATGGCAGCTCACCACTCTCTGGTCTGTAACTCAAATTCCAGTGGATCCGACTTCTTCACACAGACATCTATGCATGCCCCAGAGCAAATGTACATAAAAATAAACGGGGCCTCGGGAGATGGATGACTGGGTACAACACTGGCTGTGGCGGTGTGAGGCCTGCGTCTGGCTCCCCAGCACCTCGCAGAGCCAGGCATGGGACT
>159292 NS=134 contig=overlapped:81
GTATGTATGCATGCGTGTCAACATGTGTGGATGTTCATGTATGCAAAGGTACGCATGTGTGCATGTGGCTGTGGTGGCCAGAAGTTGGCATCTGTCACCCATCTCAGTCACTCTCAGCTGAGGGCTGAACTCCTGTCTCCTGAGAAAGCAGCACTCTCTTCTAAGCACTGGGACAGCTGTTCTTATTGGCTGTCCATTGGACT
>159293 NS=110 contig=overlapped:28
AGATGGACATGGAGTACAGCTTAGAAAATGTCAAGCAAGCATTCCAGCAGCTGGGGCCAAAGCAGCTGAGCTTCCAGGCTGGAACGCTGGATCCCCTGCCTGGAGAGCCCGTGAATCAGACAGACATTTCCAGGCCATGCCTAAGAACAGGCAAGGCCAAAAAGACACACTGTGGGCGTGATGCTGGCCGCCTGGGAGGCAGAAACACAAAGAGCAGCAAAACCAGCAAACAGCAGTGGCAGGAAGACACCAGACT
>159294 NS=92 contig=overlapped:93
CAGTGATTAAAGCTAACACACTTGTCTAGGCCTGGAGTTCCTAAAGGAAACGCCTTCACACAGTGCCTACCTGTAAAATTCGTATAAAGGACCAGCTGAGGTTTCTCTTCTATTGGACCTAAGCGATTTGAACGTTTAACCCACTGAGCTTATGCAGCCGTCTGCTGGGGTCTTTGCTGAGCCATTCGACT
>159295 NS=104 contig=overlapped:77
ACATGGCCACGGCTCAGCAAAGTCATTCCACATACGGCTTGGAGGGCTGGCTGGCATTCACCTTGCAGCAAGGCTGGCCTTCAACTTGTGATCCTCCTGCCTCAGCCTGGATGCTGGAATTATAAACAGTCATCACGCCTGTCTATATGTCTGTCTCACATGGAGGGCATCCTGAAACCTGGCCTTTGTGTCCCGAGGCACAGGACT
>159296 NS=68 contig=overlapped:79
GTGTGCACAACCATCCTGGTAAAGGAGCCAACGACTCTGCCTTGCATAGAATGTAGTACAACTATTTGAAGAGTGATAGCGGCTCAAACTTTGGAAGATGACAGGGCTTGATTCTGGAAGCATTTTAAAGTGGGCATTAGGCAGCCTATGTTGTAATCACATGATTATTTTCACGAAGAAGTTGTGTGAGTGTGTTCATGGGACT
>159297 NS=132 contig=separate
TCATGATGTTCCAGACTCTATTGCTGTGAAAAAATTACTCTAAGACATAATGGCTTCAAATGTCCATTTTATTATGCTGATGGAGTCAATGGATCAGGAATTCAGACAAAGTGCTATGAAGGTGCTTGTGTCTCCTTCATNNNNNNNNNNTGACGTCTTGGGCTTTGATGCCCTGGGATGACCTGATTGGCAGGGCCAGGTTCATCTAGTGGCTTTTTCCACTCAAATATCTGGCTGTTGATGCAGGCTTTTGGCTAAGACTTCAGTTAGGTTGATGAAATAAGCCACACGACT
>159298 NS=118 contig=overlapped:34
GTGTGGGGTTGGTATATGTACATGAATACAAGTGGTCAGAGGTGGCAGGTTAGAGTTCTCTGGAGCTGGGGTCATACGCAGTGATAAGTCACCTGACATGGGTGCTGGGAACCAAGCTCAGGTCCTCCGGCAGAGCAGTATGTGTGTGTCCTTAACCACCAAGCCGTCTCTCTAGCCCCTTTTTTGAGACAGAGACTCACTCTGTTGTCCGGGGTGTCCTCAGACTCCTGAGTGCTGGGATCACAGGACT
>159299 NS=47 contig=overlapped:93
TAATGACATTTTAAAATTTTTAAATGAAATCATGAATGATTTGTCTCTAGTAAAGATTTTAAGAATAAGGGTCTAGGACATGGCTCAACTGGCACTTTTCCTGAAAGCATGGGGACTTGAGATCCCTCCCTGAAAGCCCAAGTAATGAAGCTCAGTGCGGTACACCTGTAATCCCCGCAGATCACTTGACT
>159300 NS=104 contig=overlapped:106
TAATGGGAACCTGTCCTCTAGAGCCAGGAGGAAGTACACTTCTGTTCATTAGCTCCAGCAACATAGTGACCGAAACAGAATAATGTTAAGTGTGGATGTTGCTTTGGGAGCTAGAAAAGCCTTAAAGAGTTCTGGAGTGCAAGCTTGAAATATAAACCCGAGAGTTGATCATAAGACT
>159301 NS=94 contig=overlapped:97
TGATGGTCTGCCTTACCACAGGCCTAGACCCTACAACTGTAATCTTTGAGGTAAGTCTTCCCTCTTGAATTTCTCATATTTCTCATAGAAACAAAAGGATGACCAGTACAGAAGGTGAGTTCCAATTAGATCAAGATGGCAGATCCCCTGAGAGAAGAGGCTGAGGCTCAGTCCTTAGCACCTGACT
>159302 NS=99 contig=overlapped:6
GGGTGTTTGGAATGAAATCCGGGTCATCTAGAAGAATCGCCACTGAGCCGTCTCTCCCACCCCAGTTCATCCCTCTCCATTGCGCTCTGCAGTATTCCACTGTGTACAGACAGATGTCCTAGGTGATCTGCTCCCTCTCAACAAAGCTGCTAATAACAATCACGTAAAACTCCCTTGTCTGAAGGAGGTATTTTCCTCATGCTTGGATAAGTGCCTAGCTGCTGAATTGCTGGATCGCAAGCTAGTGACTATTCAGGTTTAGAGAAAACCACCAGACT
>159303 NS=125 contig=overlapped:104
GCATGAGAGCCAGGCGTGGCAGTATAAGCTGAGGGCAGAGACATCTGTTTGGGTTCAGTGAGAGAGTCTGTCTCAGACAGTAAGGTGGAGAAGTGATGAGCAGCACAGCCCAGCATCAACCCCTGACTTCCATGTGACCTGCAGAGGTGAATCCACCTGTGCACACATAGACATACGACT
>159304 NS=96 contig=separate
CAATGGGTAGGGCAAGTAGAGGTTCGTGTTTAGCTGCTGTCAGATCCCATCAGAAAGTGTCTCTGTACCCCACGGTGCCAGCACGCATGTTTTCCTTTTCTCCAAGTAGGGAGAGAAAATCTGGTGTCAGTTTTCTCAGTGNNNNNNNNNTAGCTCAGCAGACAAGCTGAACTGGAAGAGATCTTCACTGTGTGGGAGAGGGAGGTGCTACAGACACAGTTATTTTTTTTTTCAACCTAAAAATAAAGTCTCAAAGTCAGAAGATGTGAAAACAAAGTGCCTGAGCATGTGACT
>159305 NS=126 contig=overlapped:110
TGATGAAAAGCTCCCACGTGAATCTTTATCACTCTCAGCCGCTTGCTGGCTGCGGGCATTGCTTGAATATGGGAGCACATATGCACATTTCTCTGCTTCATTTCCAGCAAACATCCTGCTGCAGCATCATGAAGTTCTAGGTAGCCCCTCTGCCCTCCTGTAGGACACGTGACT
>159306 NS=73 contig=overlapped:111
AGATGATACGGTGAAAACAGGCCAGCACATAGCAAGAAACAGAACACAGACTGAAATCCAGAGCAAAACACCACTTAATGCTGGTAGCTCACACCAGCTGCAAGGAACTGAGGAGATGGCTCAGCAGGTGCTGCTTTTGCGGAGAAGCTGAGCAAAGCTGCCAGCACTCGACT
>159307 NS=104 contig=separate
TCATGTTTAGTTGAACTGCGACTTATACCTTTCTTACTCCATGTGTACCCAGTCTATCCCCCAGATCAGCTTAGGTGAGAACATTGGTGTTGTTTTCAATGTTTTTTTAAAGTGGTTGTATATATTCTTTTTAAAAGCAGNNNNNNNNNNTCCAGAGTCTCTTGACAGCTGGCAGAGGTCATTCTGACAGAGCCAAGGGGGGCCCAACGTCCATTCTTAGAATAACACACTGGAAGTTGCTAAATCCCCTGCACCATGAGGCGCCCAAAGGAGTGGAAAATGACTCATGCGACT
>159308 NS=45 contig=overlapped:112
ATATGTTCAGCATTCTTAGGCATCAGGAAAATGAAAATAAAAATGACTCTGAGATTTCATCTCATACCAATCAGAATGGCTAAGATCAAAAACTAAAGAGACAGTGCCTGCTTGAGAGGATGTGGAGAAAGTGGAAGACTACTCCATTGATGGTGAGAGTGCACACATGACT
>159309 NS=84 contig=overlapped:107
ATATGCGATCTATGGTGCTTCCTCCTTTAGATACATTATTCAAATGGGGCGGGCTCACCTGGAGATGAGCATGAGAAGGGACATGTTACTGTTTTCCCAAAGGGTGTTTCTGTGGTGGGGATGGGCATGAAGAGCAACATGGTTGGTCTTGTGCCTGAAGGTAGCTGACATGTGACT
>159310 NS=50 contig=separate
GAATGAATGCTCGTGGGGAGTGGTACTATTAGGAGGTGTGAACTTGCTGGAGTAGGTGTGGTATTGTTGGAGAAGTGTGTCACTGTGGGGGCATGCTTTGAGGTCTCCAATGTTTAAGCCTTCTGCTTCCTGTGGATAAANNNNNNNNNNCAGCTCTTTCTCCAGAACTGTGTTTGACTGCACTGTTTCCTGTCATGATGACAATGGGTTCTGAAAATTACACAAAATAAAATTTCTGAAACTGTAAACCAGTACCAATCAAATGTTTTCCTTTATAAGAGTTGCCATGGGACT
>159311 NS=93 contig=separate
GCATGCTTGCAAGTCCCAAGTCCTGAGTGCCCAACAGCCATGACTTCCCTCTTGTTGCAGCCTCTGGAACATTGGCTTCTTGAAGGAAAAACAAGTAAGGCAAAAGAAAGTTGTTTAGCTTCTAACCTAGCCTGGCCTCCNNNNNNNNNNCCAGGGCCTCAGCAACTGGGGACCGCATCACACTCTTTGGCCCTCCTTGTCCCCATAGCCAGAGCTGCTTCCATAGATCCAGCCAACAACAACAGCCCCCTTCCCCTCTGCCTTGACCCTATATGCAGGGTCATCCATTCGACT
>159312 NS=93 contig=overlapped:87
ATGTGGTGCACATACGTACGCACTGGCAAAACAAAAATGAACTTGGTTGAGACAGTGGCGATTGCAATATAGAGGATAGATGGAGCCAAGATGAATAAAGAGGGACCGGAAGGATGGCTCAGTGCGGAAAGGGGCTGCCTAGCCTCATTGACTCTGATCCCTGTAACCTGGTAGAACAACAGAATGGACACCTGACT
>159313 NS=133 contig=overlapped:9
CCATGCCTGGCTCTAAAACATGTTAATTTGAGTGGTGATTTCTTGATTGGTAATCCCAGTCTTGTTTCTAACAGCAGCATGCTGGGTGTGTAGGCCCACATGGTGTCTTGATCCTAGCCTGGCACCTGGAAGAGGTCCTGTGAAGGTTCCAAGAGAAAAGTTGTGGGTGGGTTTTTTTTTGTTTTTGTTTTTTAACTTTCATTTTTATTTTACCTGTATGGGTGTTTTGTCTGTGTGTATGAACAAGTCATGCAGTGCCACCCAGGCATAGGACT
>159314 NS=93 contig=overlapped:93
GCATGGTACTGCTGAAGACAAGTGTTGCCAGAATTTTCTCCCTGGGGTAAGGTCAATGCTTACCCTACATCTACTTCTAATGTCTCAGTGACAAAGCAAAGTATGAGTCCATCAAAGTTTACCCGAAGAATCAATGGGTTTATTGGGCTTCCTTAAGGGCATGGGTGAAGGATTCCAACAGGCACATGACT
>159315 NS=81 contig=overlapped:60
TTATGCAAATTATTTTCGGAGTCAAATAAGGCTGGGTTGCAGGACCACATAAAGCCGTTAGGTGCTGCTGTTTGATATGACAGTAAGGAACTGGGAGGAACGGAAGAAGGCTTTCCTCCCTTCTCTGTCTGTGGCATCCCCTGATGTCAAGCTCTGCTAGGCTCTGCAGACACAGCTGTAAGTAATGAAACAACACCTCTGGGTGACTCAAGTCACACATGACT
>159316 NS=93 contig=overlapped:71
TAATGTGAGTCATACCTGAAGAAGGACCGGCAGTGGGTCCACAGCCACAGGGGAGTCACGGCTCTCTGTATCTCACATTCCATCACTCAGAGTCCTGAGAAGAAAGGTTATGCCTGTCCCAGTTATCTGACCTGTAGAGCAAAAGATACTGTAACTCCACCTATACAGGATCCAGCAGCCTATTCTGGCCTCCCTGAGCATTGACACACGACT
>159317 NS=110 contig=separate
TCATGGCACAACTTTTTTTTCACAACAACTCTTAGATTTACTTTTTAAGTTTAAACCAAGATATATTCTTGCCCTTATGACTTACACAAATCCTATTGACGTAGTAATGTTATTGAGCTGAAAGGCACCGGGGCGTGCCANNNNNNNNNNTGTTCACTTGTTCCTCTTAGAGAGAACGACCGTCCTCTATCTGTGGCATGTATGTTTTTGTGGCAGAGAAACTGGTTTCCCCTGGAATGCCCATGAACTCCCTCACGTTTTTCAGTTAGTCACCTTACAGTTAGTCATGGGACT
>159318 NS=135 contig=overlapped:17
CAGTGACTAGAAACTCACCAGCAACAAAGGCAGTCTAGCCTGTTCAGAGCAGAAATGACACCCAAGGATTTTCACTGTGCTGTGTTAATGTCTAGTCAGTCCGTGTAGTCCCTCAATTCAAAAGAACTTCCTCTGTGTGAAGCTTCTTGAATCTTTTGTTCATAGCAGACCTCAGACAGTTGGTTTGAATGTTCAATAGCTCAATATCTTGATTCTGGATTCAATAAAAAATTTGGACATTGTTTGTCCTCAGTCTCTGCATCAGACT
>159319 NS=51 contig=overlapped:62
AAATGCAGTAAGGATGAACTGCTTTTCCAGGGACTTTCATTTCATGCATAATAAACATGAAAGTACTTACTTGGTCCTTCCAGCTTTACTTGAGAGTGGTGACCTGTATTTTCTGTGATCTTCTTAGCTGTGACTTTTTCACTGGGTCCCTGTTATCTGTGGGGGCACGTTGAGATCTGAGTTGACCTACCCATGCTCAAGCTTGCATCTCAACATAGGACT
>159320 NS=90 contig=overlapped:99
CAGTGGTCGGGAGTTCCCCACCCTTTGCAGCCGCTTGCTCTCGCTGGCCCTCACTTACAGACCCTTAAAGCTTCTGCCTGCCGCTGGACGTTCAGCTGATGCCAACCACCAGCCATCTTAGCGTTATCCGTGCCCAGTGCTGCACAGGGTCCTTATTTTGGCTGATTTATGATTCTCATCTGACT
>159321 NS=69 contig=overlapped:102
TTATGAATCTTAGAACACTGTCATTATGACCAAAAGGAAGCATGGCTACCACACCCTAAAAACCAATAACCCTATCCTCCCAGTTCTAAGCAACCACTATTGCATTTTCTGTCTATGCAATTTGTCTGTAATTACAGGGTAATTCCTGTAACCTGGAATTTTATCGCGCGCGCACACATGTGACT
>159322 NS=94 contig=overlapped:16
CCATGTGTGGTTTTACGGCTGGTGATCAAACCCACACTGAATGCGAGATGCGCTTTGCCAGCTGAACTTCATCTGGCTTTTTTTTCTGTTGTATTTGTGCTGAGGGACTGTGTACCTTGTGAGCTGCTTGCTCTCTCTGTGCAGCCCTGGCTGTCAGGAATGCACTGTGTACGCCAGGCTGCCTAGAACTCACACACACTTGGTTGCCTCCTCAGTGCTGGGACTACGGGTGTGCGCCACTACCGCTGGTGTGATCTGCCATCTGACT
>159323 NS=29 contig=overlapped:106
GTGTGTGTGTTGGGGGGGGAAATGGCAGGTGTCTATTTCCAGTCTGTTGTCATGGGAAGAGTGCTTAAGAAGGCTTGTTATCTCCACAGACATCTCTTTTGGCCTAACCACTGAGCGCCATCTTTTGGTTGAACCACCTGAAAGAGTTAGATGGAATGTCATAAGTTACCACTCGACT
>159324 NS=71 contig=overlapped:85
ATGTGGGCAGGACTCCATCAGAGATGCCAGTGGGAGACTCAGTGACATGAGCTTTGGTCACCATCCTGTGAATTCTGCATCAGGAGTCAGAGGCACTGGTCTAGCTTGCTTCTCTGCTACTGCGATAAAAGACTGACCAAGAGCAACCTGAGGAAGGAAGGAGTATTTCATCTTATGCTTTTTATCCCATCACTGGACT
>159325 NS=122 contig=overlapped:10
ATATGAAGCATATTATCATAGGAACTGATAATTTCTCATACTGCTCTGCTCTTCCATTTCTGCTACTAGGAAAGAGTAACTAGCAATAACTGATATTTCACTATAAAGGAAGTCAAGAAATAGTGACATCTACAGCTAGTGGGTCACTAAACTGACTCCCCCCACCAAAAAGAACAACCCTTATAAGTGTCAGTAAGGTAAACGGTAAATGGAACACAGCTCAAGATGCTTAAGACTAACAGCAGCTGGTATTCGAAGCTGCAGCCATGTGACT
>159326 NS=73 contig=overlapped:101
TAGTGAAGGTCCTTGAAGATGCTTTGGCCTCTAATCTCCATCATGCAGAGGCTGGAATTACATTCAGGTAGTTGTGAGCAGCCAGAGGTGGATGACAGGAACAGACCTCAGATCCTCTACAAAAGCAATATATACACTTAACTGCTGAGCCACCTCTCCAGCTCCCAATTCTTCCATTTGACT
>159327 NS=75 contig=overlapped:87
AAATGAAGTAGACTGTGAGTTGACTCATTTCACACCTCAGGCTAGGAAGTAGATCACAAAGGAAAGGATATTTTCTAGACCTGGGCCATAGACTCTTGGTAGATGGGCCCTCCACTGCCCATAGAAAACCGAAGAATATCTGGTGCCCAGCTTCTTCTCAAGCAAGTGTTGGCTGAGAGTAAGGTAGGCATGAGACT
>159328 NS=75 contig=overlapped:69
ATATGTTCAGTATTTCAAAGACATCCTGGAATTGATAAGTTGAACTGGAGTGCCTACCAAGAAGGTTAGAAGAGATTGGAATTTCCCCATCACATTCTCTGTCACCAAAACATTCTGTGACGAAAAGATGGTTTAGTGGATAATATGTTTGCTTTGCAAGCATGGGGACCTGATTTCATACCCCTACTACCCACACAATAGGCAGACACAGGACT
>159329 NS=123 contig=overlapped:26
AGGTGCCAAGGATCCCTAGCAACACCTCCATAGGCAAAAAGAGTCATAACCTTAAGTAGCCGTGGAGAAGCAGCCAGCATCTCTGCTGTGGAGGGCCACACAGCCTCCCCGCAATGCTCCCTGTGTCCCAGCACAATTCTCTCTGGGGCCTTTTCTTAGGGAAAAAAGTAAACTGTGAACTTTTCAGGGCTCAGTTTTGTTCTACACTCACCACACCTTTCTGGATGCCAGTTAACATCTCAGAATAAACACAGGACT
>159330 NS=110 contig=overlapped:76
GCATGTGGCCCTTGTCTCTCCCACCTTTTTATATGCGATCCAGTCAAATACTCTGTCAATATCTGTTGCCCGGAGCACTTCCTGTGACACTGGATGGGAACTGGCCAACCCGTCAAGCAGCATCACTTCATGCAGAACATCTGTCAGAAATCTCTGCTTTTCCTGTAATACAGGAGATAGGGCAATATTACAGGTGATTCATGGGACT
>159331 NS=125 contig=separate
CGATGAAAACATACTTTAACATTAAGCCTTGTTCTGCTTGGCCCAATATGAGGCGGTTAAGTCTGAAGGGTATATCTATGAGAGGGTTACATTTTGCAAGATGTATACTAAACCCAAACGAGGCGGAGCTGAGCTCTGCGNNNNNNNNNNCTGCGCAGGCTCATCTGCACACACAGCCACAGCCTTGCAGAGACGGTTACATAAGAGCGATGCCATGGCTCGAGCTATTGTTTCATAGGCTCTCGGAGTCCACTAAAGCTGTGTCCAAAAATAGTTGAGTCTGGGCATCCGACT
>159332 NS=34 contig=overlapped:77
TTATGAATGAGCCACATGCTCAATACTGTTCTAAGCTGAACATAAAGCAAGGAGCAGGACAAGAATCAGAGAACAGTTGAGGAGGAGAATAAACAGAATAATCTTAGCTACACCAACTGTGAAAACAGCAAACCCAAATGGTAGAATGTTGGTAGAAAAGGAGGAAGAGTATTCACACCAGGGCTTGGAAGAAGGTGCCACAGGACT
>159333 NS=61 contig=overlapped:140
ATGTGGCTGATGTGGGAGGGCCCATCCCACAGGGAGAGGTGCTGCCCCTGGACGGGTGGCTCTGGGTACTGTAAGAAAGCAGACTGAGCAATCTGTGGGGAGCAAGCCAGTAAGCAGCTCCCTCCAAGCCTAGAGCATAGGACT
>159334 NS=17 contig=separate
GTGTGTGGGTTTATTTCTGGGCTTCAATTCAATTCCATTGATTATCAGTCTGTTTCTATGCCAGTACCATGAAGTTTTTATTACTGTTGCTCTATAGTTCAGCTTGGGATCAGGGATGGAGATACCTCCAGAAGATCTTTNNNNNNNNNNTGTTTTCCCAAATTGAAATTGAAATTGTACTTTCAATGTCTGTAAAAACTTGAGTTGGTATTTTGATGGTAATTGCATTGAATCTGTAGATTGCTTTTGGTAGGATGGCCATTTTCACTGTTAATCCTCCCAATCCATGAGACT
>159335 NS=112 contig=overlapped:28
ACATGGGTGATGTTCTTTGAGGTCTATGGAGGTGATTTTCTTTGAGGTCTATGGAGGGAAAGCTGGTAGAAATAGCTAAGGGTGTAGATTTCCCTTGCAGTTAGGACTCCTCCTCCAGTGCTGCACTTCTATTAAAGCTCATGTTTTGTTAATAAAACCACTATGTTCTAATGGTGGTTCAGATGCTGCTTTTATTTCCTCTCATGCCTTTACTGCCTGATATTTTCTAGCCAAGTGGACATGAATAGCACAGGACT
>159336 NS=20 contig=overlapped:60
GTGTGCATGAATGTTCAGTCTGCACAATGTTACTTGAATGTTTTGGGGGCTGACCATGGGGTATTGGAAACCACGGGATGCACTCTTCCTTGGGGAGGACTGTTGTTCCCATGCTCAGCATCCATGCTTGCCTTAGTTCTTCGTGTAGAACGTTGCACATCTTAAAGAAAAATGACTACAGACAGTCTTCACACTATCATTTCCTAGCATGGTCTCATAAGACT
>159337 NS=11 contig=separate
GAATGACACCATCACTTCATCAGTCATCCTAAGGTCTCTCTCAGCCCACAGAAATAGATAAGTACATCAGAGAACCTCGTGTGGTGATGTGTGCCTTTGATCCTAGCACTGGACAGGCAGAGGTAGACAGAGGCAAGAAGNNNNNNNNNNGAGAGAGCCTTATAAAGTGGCTCAGCAGATAAAGTCACTGGCCACCAATCATGAGAACTGGAGTTTGATCCCTGAGACCCACATGGTGGAACTCACTCCTGCGTGTTTCCCTCTGAACTCCATGGGGTGCGGTGTCACTAGACT
>159338 NS=89 contig=overlapped:110
TTATGGTTTATCGCAGACAAAGAAGAAAGATAAAGCAGCGGAGGAAAGCGGTTCATGGGAGGGAGACCTGGGGAGAGCTACACTCCAAGCCATTTGCTCTCCTCTCATAGGGGATCCATGGATGGTGCACGTTGCTCCCAGCAGCCACATGTAATAAGAATAACTCACCTGACT
>159339 NS=108 contig=overlapped:115
TAATGGGTGTCCTGTGTGAGGCTGCCGCGGCTTTCCTGTATGAGCCCTGGCACAGCCTTGGCACTTCCCGTGTCCAGGAGTCATGACCTTTGAGGCTCAGAGAACTTGGCCCCCTCTCAACATCCACACACATAGGCCAACTGCCTCTTCCAGCTGGCAGCATGGGACT
>159340 NS=111 contig=overlapped:101
CGGTGTTCCAATGACACTGAGACCTAGACAGAATTTATTCCTGCCATCAAGATACGCAACGCACGATCAACGCAGAACCTGCTGCCCCCAGCCAGACAGGTTCTCCACCTTAAAACTTAGGAGAGGTGTGTTCTCAGGCCCCACCCCAAGCCGGTGGCAGAGGACCTACACCTCCACAGGACT
>159341 NS=124 contig=overlapped:16
AGATGGCTATAATAAAAAACAAGTCTTTGCAAAGATATGAAGAAATTAATGCTAATGGCAATGTAAAATGGCATAATCACTTCAGAAGACAGTCTGGAGTTGCCTCAGAGTTAAGCATAGAAATACTGTATGATGCAGCATTCTACCTCCTGGATGAACACCTAACACATTACATACACACAACACACACACTCAAATACTCACATACTCATTCATATACATACACTCACTTTTTCATACACACTCTCACACACATACTCATACGACT
>159342 NS=73 contig=separate
CCGTGATCCCAGCGCTGGGCAGGGTGAGTTCGAGGCCAGCCTTGGCTACAGAATGAGTGTGACTTTGCCTCAAAACAAACACGCCCAGTCGTGGTGGCGGCGCCTTTCACTCCTGCATTTGGGAGGAAGAAGCAGACGATCTCTGTGAGTAACACTAGTGCCGTAGGAGTGCTGGGCATGGATAGGATAATCTGGTAGTCTGGCTTGCTGCCAGACGAGTTCTTAGATTCAGGGAGAGACCCTGTCTCAAAAATAAGGTGGAAAATTGACTTCCTCTGGCCTCTGCACACGACT
>159343 NS=95 contig=overlapped:80
CTGTGTCTGACCACAAGCCGCCATACCAGTTTTCACGCCTTTCCTGTTTGCCACACCCCTCTTCCTTGTCCTTATTCGGTCTTGTTTATACATGAACTACTTAGTTGATTCAATAAACTTTGATCACAATCAAGTGCAAGGATCTGGGTGTGGAGATGTAGGTACTCCGTGAAAGGGGACTTCCATGCGTGCGTACATGCGACT
>159344 NS=98 contig=overlapped:19
TAGTGTCACCTAAACTTGGGCTTACAGGTCTTCTTTATTCACTGTCCCTCTCCTGTGCCTGCACAGCACAGGATATTTAGCCATCTTGTCACCTTGGGCTCTCCTTAGCTGCCACACATTCTAGGCCTTTCCTTTGTCCTCATGACCTTGATAGTTTTGAAACAAGGTGCTGGGTTTCTGTGGATGGTCCTCTTCCTGGGCCACACTGACAATTTTCTCACGAGTGGACTGGGATTGTGGGTTTGGGAAGGAATGCCACTGGACT
>159345 NS=115 contig=separate
AGGTGAATTGGAGAAAATTCCATGACTGAATCCACTGCAAAGTTTTCTTAAAGCCAAGCCTTTCCTGCTTAGAATCTATGAAAGAACACAACTGTCAATCAATCCTGGCTTTTTCTTGATCAAGGTTGGAATGATGTGCCTTNNNNNNNNTAATGGACCGCTTGGGTAGTGGTTGAAAGTACTTGACCATGTTTACATCAACTGAAATGGGTCTGAAAATACAGATAAACCTGAAAATGCCATTCGATTACCCTACAAATGTATTCACAGTGTGACTTACTTAAACACATGACT
>159346 NS=121 contig=overlapped:8
CAATGTCTGACTCACACTGCAGAGGTTGAGGATCTGGTGGCTGTGGAATCCCTGAGGCTGGATGCCTCATCCTCCGCTGACTCGGTCCAGCTCTGAAGGCTGGAGGACCCGTGGTGGAAGGCAGAAGAAGCCGTGTTCACAAAGTAAATGAAATTTGTGAACAGGGTAGATGAACTCGCCAGGGAGATGGGAAGGCACCAGGAAAAAGCAAAAGCTTTTCTTTTGGACTTCCTTATGACTGGGACACCACAGGGAGCTGCCATCACGCATCCGACT
>159347 NS=118 contig=overlapped:21
CAATGGCATGAGATTTCTTTTGGCATGGCATGAAAATTTCAGGGGAAATGCACACTGTTAGACTCCACCTAACCATTCATTTAAGCAACACCATGAAGCAAATTTGTCAATAAAAAGACATCAGTCATCAGCAACTTGAACATTTTACAGAAAAAATGAACACTGTTGTCTATTTGTCCGTCTGTTCATTCACACATCCATCCATCTATCCACCCCCCTACCTTGAAAATACTTAAGGGAACTATTGAGATGCCCACGGGACT
>159348 NS=96 contig=overlapped:23
AGATGAACCTCCATAGACTCATGGCTGGGGTGAAACAGCAGGAGGTGGAAGTATCCTTATTGTTAGGACCCAATAAAATGATGATGCTCACAGAAGATTTTATATGAAAGAAGTTTATTGGATGGAGATGAAGAGAGAGAGAGACATGATAGGGGGAAGGGAAGGGGCTCCATGGCAGAGAAAGGGGAGATGGCAAGAGATGTGAAGGCAAGAGAGTGACAAAGTGATGGGTTGGTACTCTTAAGGAGCAACATAAGACT
>159349 NS=133 contig=overlapped:88
TGGTGCTGGGGACTGAACCCCAGCTTTATGCAGGCTGGGCAGGCACTCTCCCAGCTGAGCTAGACAGCCCTGGTTAGCATCTCCTTACTTTTCTCTGACACTCAGAATGTCACCTTTTGGATGGTCTACTATGGCTTCTCCTACATGGCTAGAGAGACCCTAACGTGCTAGTAGACCCACGGGAAGCCATAGGACT
>159350 NS=98 contig=overlapped:98
CAGTGTAAAACTAAAACCTGACAGCTACAGAGAGGAGGGACCCTTTGCAACTACTCAAATGTAGCTAGGTTCCCACACACCAAAAATTTGCACTCATAGGACCCTCTGACATCATGAGTCAGGGTCCAACGGAACTGTTTACATTCTTCCTCTATTTTGTTTTTCTCTGCCAGGATGCACTCGACT
>159351 NS=63 contig=separate
GAATGGCTAAGATCCAAAACTCAAGTGACAACATATGCTGGAGAGAATGTGAAGAAAGGGGAACCCTCTTCCATTGCTGATGGGAATGTAACCTTGTACAACCACTTTGGAAATCAATCTAGTGCTTTCTCAGAAAATTANNNNNNNNNNAATTAGGAATAGTGCTTCCTCGAGATCCAGCTATTGCACTCCTAGGCACATATCCAAAATATGCTCAAGTATACAAGTACATTTGCTCAGCCATGTTCCTAGCAACTCTATCCATAATAGCAAGAATCTGGAAACCACCCGACT
>159352 NS=74 contig=separate
TTATGCTCTTTTCAAACTACCTCCTGTAGTTTGATTTTCACCAAACACAACATCTTCAGATTGCCCTGTGTCTTTGATGTTCTTTTTCAGAGAGAACCATGGTATTCCAGACAAATCTTTCTGTATTTAATCTGTCCACAGNNNNNNNNNNTGATTCATATTGGGTACCACAGGGCAGCATTGTAAGGCTGAAAGCCTCAAGTGGCAACAGCTTCACAAATGGTAAGAAAAATTTTTCCATGTTATTAGCAATGGTAAAGGAGAAAATTTTCCTGGTAAGGAGCACCATTTGACT
>159353 NS=127 contig=overlapped:100
TCATGTTTCTGAGATTGTGGTCCACCAACACAGAGTTACAGTTGGCAGAGTCTGGTAGTCAAAATTCAGGTTAGGCAGTTTAGCCAAGTCTAACTGTGAAACAAATTGTCTTACATAGTGCATGACAAGGACAGAAATCTGTCTTCACTTATAAGGGGACCTGGACAGGCCTGAGCACAGGACT
>159354 NS=133 contig=overlapped:102
ACATGCTTTCCTGCAGCTCAGAAGTCTGGGCAAGGGACTTGCAGACTGTCCCTTACCTCCCTGCACTTGCCTGTCTGCGGATGCCAGGAAGGGCCCCAGGGAGGGTTCAGGACCAGTTAGTGGGCTCCAGGTGAGAAAGCATCCCTCATCATACAGCGCAGCATGTCTTCAGACATGGGACT
>159355 NS=126 contig=separate
TTGTGGTGTGTGTCTTTGGAAAGGGAGAAAGGCTACAGATTGGACTGAAGTAGTGTGAAGGAAGAACACTGGGAAGGGAACAGAGAAGTAGGAATAGAGAGGGTATGCTTTTGCTTATGTGCTTTGTGTAGGAGTATTTTGNNNNNNNNNNTGCATTATGGCAGGGCTTAGGGAAGTTTTTAGAAATGTAACTGCTCTAGTATTACAGAAAGACTCAGGTTGGAGTGGGACTTAGCAACATCTGACTTTCATTAGTCCGATGTAGGGATGGAATCATGTAGCATTACATGGGACT
>159356 NS=80 contig=separate
GTGTGAGTGCGTGTCCCCGTGGAATTCGGAAGAGGCCTTCCGATCCCCCAGAGCCTTAGGAGCCATCTGATATGGATGCCGGGAACCAGACTTTGAGTCTCTGCAAGTGCAGTGCGAGCTTTTAGCCACTGAACCTAGCTTNNNNNNNNNNTGCCTGTTCATGTTTTTCGAGACAGGGTTTCTCTTTGTATTCCCCGCTTCCTGTAGCTCACTTTGTAGTCCAAGCTGGCCTCGAACTCAGAGATTTGTCTCCCTCTGCTTCCCGAGCGCTAGGATTACATGCATGCACCAGACT
>159357 NS=118 contig=overlapped:96
GTGTGGAAGTCAAGCTAGGAACTTGAAGCAGAAACCAAGGATAAATGGCTTACTGGCTCTCTTACTCCCAGACTCATGCTTAACTAGCTTTATTATACAGCTCAGGACAACATATCCAAAGAATGATACTGCCCACATTGGGCTGGACCCTTCTACACAAGTGAATCAGTACAATCTCTCACAGGACT
>159358 NS=128 contig=overlapped:91
GAATGCAATTATTTCCATGATTTTGTAAATAACCATGCTATGTTTGTAATTCTAAGGCATTTGATGAGGCCAGCTGTTGTTCTTGGACATAATCCAGGGTACCATAGACATCCCAGACTGCCTCAGTGTCCCTGAGAATGTATCCTCACTTTGAACATGTTTACTGATCCTGATTATCCTAGGACACACGACT
>159359 NS=86 contig=overlapped:108
GTGTGGCCTGTTACTGTGAGTTTGATTTAATCATTAACAGAGATGAGGATATTGAAACACTGAACCCTTCTGTTTTTTAATTGTTAATCAAGAGCTCTTATGTTAAATGAATTTGAGCTCTGCCTATGGCTTCGCCATGTGCCCATTCTTAGCCCAATTTACTGAGGCATCAGACT
>159360 NS=109 contig=overlapped:70
GTGTGCGGGTGCAGTACAGGCCCTCTATATGCAGATATGTGTGGAAACAGGAGGTCAGTGTTGAATGCCTCACCTTTTGGAAGTAGAATCTCGCTGAACACAGAGCCCACTGATGTTCTCAGACTCTGGCTGGTAAGCCCAGGAATCTTGTCTCCCCGCCCAGCACTGGGATTAGGGGTGTATGCTGCTATGCTCTTCCTTTTTACATAGGACT
>159361 NS=124 contig=separate
ACATGCATACGATTTGAATTTATCAAGATGTCATTGCTCTTCACTGATCAGGTTGACAAAAATCTGAAGTGTGATGCTACCCATGCCATGGTGACACGTGATAGGGGGATGTGAGGAAAGGGGAACTTTCTTATGCTGCTNNNNNNNNNNGCTGGAGTATAACTTAGAACAGTCTTTGTGAAACTCACTTTGACATCTGTCAACCAAAATTGGAATTGTGCGTGCCCTTGACTTGTCAGTGTCACTTGAAGAAGTTAATTTCACTGCTGCACATATAGATAACAACATTTGACT
>159362 NS=73 contig=overlapped:121
AAATGGTTAGAGACACTTAAAAAATAGAAGTGCTTACTTCAGAAATTTTCAGAATTCCTGAGTTATGTTCTTTGCACACAGTGGAGTTGAATGGCTCTTCCTGGGCAGCAGGTCAAACTAAATGTTCCATTCCCTAGGTNTGAGTGCCGTCAAGAACATATGACT
>159363 NS=34 contig=overlapped:38
ACATGAACACCATGAAATGTTGTGCTATGCAATAGAGAATGGACACTTCAAAGGGGACGTGAAAGAAACAGTTTTCTAGCAAGATATGTCAGGCAGGACTTTGTTGGGAGTCTAAGAAACTGTTAGTAACAGGAAAGTAACCAAGGACCCAGTGGCTCCCAACTGTAATCACAGCACTCGGGAGGCTGAAGCAGGAAACTTGTTGGAAGCCTAAGATCGGCCCAAACACACACACACACTCGACT
>159364 NS=88 contig=separate
GGGTGGAGCAATGACTCAGCAGCAAGAACAGTTGAGCACTCACTACTTGATCAGCATGTCAGAGGCAAAGATGCACACTGCGAAAGGCACTAATCCTTTGGACGTACCTTCTCCAACAATGTCAAACTTCCTATCTTTTCNNNNNNNNNNAAACATATGAGCCTGTGGTGGCTAGTCTCATTCAAATATCCACAGGCCGAGATGCCAAAGGTTCAGGTGCCAAGGCCTTGCATTGCAGGAGGTCCTTTGAGAGGTTCACCTTCTTGGCCCAAAGCAGGGTTTTCTCACATGACT
>159365 NS=97 contig=overlapped:39
TCATGTCTGAATGCTTGGCCCATAAGGAGGAGCACTATTAGGAGGTATGGCCTTGCAGGAATGGGTGTGGCCTTGCTGGAGGAAGTGTGTCACTTTGGAGGTGGGCTTTGAGGTCTCCTATGCTCAAGTTATGCCCAGTGTGGCACCGTCTCCTTCTGCTGCCTTCAGAACAAGATGTAGAATCCTTAAGCTCCTTCTCCAGCACCATGTCTGCCAGGACACTATGACGCTTCCCACCACGAGACT
>159366 NS=117 contig=overlapped:102
TGATGCCCTTCTCAAAAAAGCCAATCAAAATAAAATGAAATAAATGTCTACTTTCAGGGTTGTCTTTTTGTTCGGTTCTCATTTTTGTTTTGGAGGCAGAGTCTCTTGAAGCCCACATTAGCTTCAAACTTGAATTTCTGATTTTCCTGCTTCCATATTCCAAGTACTAGGATCACGGGACT
>159367 NS=82 contig=overlapped:120
AAATGTGGGGACAGTTTACAGCAGCATGTCTGGTTCATCTCCAACAGGGTTGCTAAGATGAAAATGACCTAAAAATAACTGGAAACTCTACTTCACACCAACAGAGAACAAGATCGTTTGGAGTAAATATTTAAATTATCTGCCAGATTAGAAACCACAGGACT
>159368 NS=121 contig=overlapped:90
GGGTGAAGTGCAGGTCAACAAACATGGTTAAAAATGTGAAATGACATCCAGGCACTGTGGCCTGTTAGTGCAGCCTCCTGTCCATCAGCAAGAGATTATTACCCACTCAAATAGAATTTAGGATCGCTCTGGGCAAGCTCACTGTCCCTTCTGAACCGGAAGAGAATCCCCCAGCTCCTGAGATACATAGGACT
>159369 NS=101 contig=overlapped:7
TTGTGCTTTCTACTTTGAATTAATTTACAAGAAGCCACACATATTTTATGGCCCAATTCATTATCAAACACTACAGAAGCAGATATTTGCTGTTTGGAAGGTATTTCTCACCCAAAGCTGAAGCCCCCTTCACTTTGGAGTTATATGTACAGAGGCTATACATATTACCCATACTCAGAACACTGTTCTCAGGATGGGATACAGATTTTGCAAATTTGGCCCTAAAGCTGTGAAATTCCAAGCATGTTTTGTAACTCTGCTGTTATCCCACAGGACT
>159370 NS=58 contig=overlapped:129
GGGTGTCACCATTCAAGAAAGGAAGGTATGTGTGCTGGAGAAGTGATGCCTGCTTATATGTGGAGCTGGGGACAGGAAACGACCAGTTGGGTTAGGGGTGTGCATGTGAGTTGCTAGGACACGGGTGGGTATCTTGGACCTTGGAGCATAGGACT
>159371 NS=117 contig=overlapped:63
TGATGTCAGAGAAGCCTGCTCTTGCCCATCACTAGTTAGCTGTAAACAAACTGGATTAAGACAATGATGGTGGCTATATGTCAAGGCACGGGTAAGCTGGTCGTAGGTGGAGGCGATGTGACCTTACTTGAGCAGCTGGCCTGACTGCAGGAAAGTCCCTCACTCTGCAGCTGTCTGGTTTAGGTCCATGAATTGATGCCCAACCTGGGAGACACGGGACT
>159372 NS=114 contig=separate
TCATGACTCGCCTTCAAAGGGCTGTGGATTTGTTTTTGTTGGTTTTGGTTTTTGTTTGTTTGGATGGTTTGTTTGTTTGTTTGTTTTGTGGGAGTGGGTTGGGTTTTTATTGTTTTGTTTTGTGTTAATATTCCTGCAATNNNNNNNNNNAGTGATGTCACAATCAAGACTTAATTTTTCTAAATTAATCATGACCTGGCATTTTTCTTTTACTGCAGACATCTTTGCCAAAGCTTCTATGTGTTTCCAATAGATACCTTTTAAAATGTACGTAATGTGTGTGAACATACGACT
>159373 NS=93 contig=overlapped:70
GTGTGCCACATGCAGAACAGACCAAAGACTGAAGTGTCCTCATTCACAGGATGACATAAGATTTAGGTAAATGGACTCTGTGACAGCTGTCTTGGAAGTAGGGGGTTTTAATTTCTTTAACTGTAGGCTACCACCTGTGCACGTAATCTCTGCATGCAGGGAGGAGATACTGCATGAGCTGAAAGCTCTGGTCACTCTTGGCTTTCACTGGACT
>159374 NS=97 contig=overlapped:8
TTGTGGGGAAATCAAAGTGGAAGGAACTTGAAGTAGCTTGCCCCATCACACCCACAGTGTCACATTGCATGCCCAGTGTCATTCATATCCTCATCACATCTACAGTATCAAACCATATCCACAGTGTCATATCATGCCCTATAACATCACACTACATCCCCTGTCAAGAAGAGAGAGTAATGGATGAATACACACCTTCTCTACTCTTGCTGTTCAGAATTCCCTGCCTGGGGAATGGTGTTACCCACAATGGATGGGTTCTTTTCTCACCTGACT
>159375 NS=108 contig=overlapped:65
TGGTGGGGGTGGGGTGTTTGAAACCCATCCCCAATGGGTTTCACAGTTCTCTATTTCTTAAAGCAAGCGCTGGGTTCTGGACTTCTGATTCTGTGTCAGAGATGACGCCACCAGCTTAGACCCCACCTTGTCATGCAGTTGTCTCTAGAAATCACTCCACACTGATCTGAAGGATGTCAGCAGTCTACAAATTCTGAGCAACCACAGGCTCACAGGACT
>159376 NS=121 contig=separate
GGGTGGCAGTAGTCTTCTTTGTTCACCTGATCATGCCACCACATCACTAAAACTATACATGGCTAGGACCTGACCTTGAGGACCTGATGGTAGCCCTCAGCTGAGAAGCAGCAGAAAGAGTGGGCTCTGGGATGACAACANNNNNNNNNNCAACAAAGAATAGAATTCTCTCAACAATTTTAATGTAGCCGACAATGAGAAAAGAAACCAGTTCGTGCCTCAGCTGTTGCCATCTGAGACACTGAGCAGAGGACCCAGCTGAGCCACGCTTGGACTCCTAAGACACATTAGACT
>159377 NS=107 contig=overlapped:94
TGGTGAGTTCTGGGTTCAATTATTTCAGAAAAAGAAAGGAAGGGCCTGGGTGGTAGGTAGGCACGCCATTAATCCCAGCACTCAGGAGGCACAGGGAAGCGGATTTCTGTGACTTCAGGGCCAGCCTGGTCTACAGAGCACATTCCAGGACAGGGCTGAGGAAGATACCCTCTGCCCTACACACATGACT
>159378 NS=31 contig=overlapped:53
TTATGGGAACAGACTAGTATCAAAATGAGACTGTGGGGGCTGGGAAGATGGCTCAGAGAGCAAAGTGCCTGCTGTGTAAGGCTGAGTAGGCTGAGTTCAAGTTCCCAAAACACAAGTAAAAGCTAGGCATGGCAGAGCTCACCTTTAATGCCAGCACTGGGGAAGCAGAAATGAGGAGCTTGCTGACCAACACAGCGAGCCTAGCCTAGCAGTAAGCTCACACACATGACT
>159379 NS=22 contig=overlapped:69
GAATGTAACTTAGTTGGCAGGGTGTTTGCCTAGCATGGGTTGAATCCACAGCATCTCCTAAATGGAACATGGTGCCACATGTTCATCTTTTTGACCCTCAGAAGATAGAAGCAGTAGAATCAGGATTTCAAGGTTATCCTTGGCTGTGTAGCAAGTTCAAGGCTATCCTGGAATACATGAAATCCTATTTCAAATAAATAAATAAGCACACGACT
>159380 NS=75 contig=overlapped:80
TGGTGAAATACTGTTTATCTGATTTTGCATGTGTTGCCTTTTGTGATGGCTTGGACTTGAAATGTCCAGTAAAGCTCAGGTGTTGAAGAGATGGAAGCCAGCTTACTGGGTATGGTGGCACTTCCAGAGGCAAGCAGGCGGCTGTTTTCAGTACGTCTGGACCTTAGCCCCTCACAGTCTTTCTCTGTGTACCCTCATTAGACT
>159381 NS=105 contig=overlapped:85
GGATGAGAGGGGAGTGATCTGAAGTCTGTCTGGAGCCCCCCATTTGGAGTCTATTTTCTACTGTGCTCAGGATCCATGAGTGTCTTCCCCTTCCCTGAGCTGATATCTGCAAGGGCTGATATTTAGTACCTGCCCTTCCTGGTCTCAGGGCCTGTGAAACACTTATCCATGTAAGGAAACGAGCATTGGGCATCAGACT
>159382 NS=72 contig=overlapped:76
AAGTGGGGTGGGAGGAATGGGGTGACTGCCTGCCCACTCGGTCAGGCCAGTGGCCACTAGCCATTGCTGCTCTGGGATGGCTCTCTCCCCGAGAATATCCAGCCTGGCCATGTCTGTTTAATATCTGCAAAACACGGCTGGTGTTGTAGCTTAGTTACTTGCCTAGCACACGGGAAACTCCAGGTTCACTCCTTAGCACCACCAGACT
>159383 NS=108 contig=overlapped:67
CCATGTCACTGGAGTTCAGCACAGAACGCCACACATAGTAGGTGTTCAGCTGACCTGTGAGACGAGGGGTGGACCAGGGCTGTGACCCCCAGATGCAGACTGGAGTCTGCACACAGTGGAGACTCTAGGCAAGCAGCTTCTCCCTGTGCCTCAGGGTCCTTCATTGATTTACTTTTAGCCTTATTTTAGTTTACGTGTATGGGTGCTTCATCTGACT
>159384 NS=77 contig=overlapped:18
GGGTGTCTTTGAATACGTGGCTGTCTTTAAAGAAAACTAAAGGCTGACTGCTGTCCAGTGAGCACAATATGCTCGACAAATTGTTTCCTAAATACTTAGGTTTCAGTCTGATGACTGGCCTGTTGTCGTCTTTGGTCGGAGAAGCTTCTTGCAGCGAGGAACAGCCGGACTCACAATACGTCAAAGCACTCAGCAACTGCTGAGAACTCAGTCATCAATGGGACACTTATATAACCTGCTCCAAGCTCAAGAAACTTCATGGGACT
>159385 NS=118 contig=overlapped:21
CTGTGCTTCAGAGCCTAGGGAGGCCTGAGAGCAACCACCAGACTATAGGGTTCTTGAACAGGATGTATGCATATACCCTCATTGGAAGAGATTCTGCAAAAGGCTATTCTGTTCTTGAGGTGGAAGATCAGAAGTAACACACTGTGGGTTTTTATCTTCAAGTTCTCTGCCAGCCTGGGCCATCCCAAGGATGCCTACCAGACCCTGCTCACAGTGTGAAGATCATGGGGACAATGAAGGCCAAGTGCTCACCACACAAGACT
>159386 NS=66 contig=overlapped:128
TAGTGGAGTTCTCTGGTAGGTAAGAGCTCTTTGGAGCCCAAGGGATCCAGTCAACACCAGAAATTTCTCTGACTTTGCTTTGGAAGCCACTTTCTCACCTGATTCAAGAAGTGATGACCTAGACTCACTTCTTGGTTGGGGGAGGATCACGGGACT
>159387 NS=84 contig=overlapped:97
TTATGTTGCCATCTCTCTTTGGAGCCTTCTTGATACAGGTTCATTGGTACTGAAATCAATAAAAGACAGGATTTGAAGATCACTCCTCCCAAGAATTGGGCAGCAAGTGGGGGAAAGGTCATTTAAGTTTTCTACAATGTAAAAGACTAAAGTTGAAGACTAATGAAATATTTAGTTGCATAGGACT
>159388 NS=119 contig=overlapped:92
GAGTGATGCTTGCGTAACAACCTGTGCCTCTGCTGATACTTTCTCCATCACTGTTCCCAGGAGAATGGTCTCACTCACGCAGGCCATCTTACAGACCAAAATAGGAGTCAGCGATTGTAAAAGTTGGTGACTTGCATAATGAAAGTGGGAGTTTCGTGGCACTGTAAGGTACCAGCTTATTTTCATGAGACT
>159389 NS=30 contig=overlapped:85
ATATGTGAACCCACTCCCACCCCTGCACATACACACAGAAATAAATTAAAAAAACAATCAACATTAGGACAAAGGCAAACTCTACTGCTGAGGAAGCGACGAGCTTGATATCAGAACCCGCCATATGCGCACAGTAAGTACCTACTATGTGCAGTGTCATGAGCCAGCATCTTATCTTTGCAAAGTGTCCCATTCGACT
>159390 NS=114 contig=overlapped:12
TAATGAAACTCAGCTGTTTATCCAACCTCTGATTAGGGCTAGAGAGATAAGAGCCAAACTTTTCAAAAGACTGGTTGGTGGTATGGTGGTGAAATCTGTCTGCTTTACCTTCTGCTGAAAAGCACTGATGCTTCTCAGTGGCTTTCTTTTTGCCATTTCCTGCCTCACACACCAAATACCTTTGAAACGAACAATCTGCTTTTGCCTGGCTTCTATTTTCATCAACCTTCTGTGTCTGTATATCCACCCTCCTTTGCTTGGCTCATCAGACT
>159391 NS=114 contig=overlapped:94
AAGTGTGTGAGGCTTTTAAATGTCTGCTGGAGAAGACGTCTTAGCCAGTGGGACCTCCGACTGAGTTACTGCTAAAGCTGCACCCTGAGTCCTGCTTGAGTGTGGGAGCACTGACGTAAGTGCTCCCTCCTCAGTGTTTATGCTCAGTGTCTTTCTTTTTTGATTTTTCCTTGTGTTCTTCCACTGGACT
>159392 NS=87 contig=overlapped:85
TGATGCATCCAATATGGAAAACCTGCGGTCCATAAGACAATGCTGCAAAATTTCATGAAAGCAATGAGGACCACTTCAGAGATGCATGGGCCACATCACTGGCAGGGCTGCTCCCTGCTTGTAGAGATATCTGAGCGGCAGAGAATCCAGATGGGCTCTTGGTATACTGCTACTTACACATGCTATGAAGCATGCGACT
>159393 NS=86 contig=overlapped:80
ACATGGGAAAACAGCACAGGGGAGCCGCTGAATGTGCCCTGGGCTCTTACGTGGAGATAGCAGTGCCCATTTAGGCATGATGTTGGGCCAGGAGCTGGCTCTGCCACATGGCATGAAGAGCATCAGGGAGCGGAAGCCAACAGTGGGAGTCTACAATAGACACCGACTGTGAACCAGTTGCCAATGCTGTCTGTTCATGCGACT
>159394 NS=67 contig=overlapped:71
TGATGAAGGTGATAGTGATAATGATAGACAATAGTGACAATGATGAAGACAATGATAACTGATCATGATGGAGATGGTGAAGGTGATGGTGGCCTCAGTAGTAATTTGTCCAGGCCCCCTGCACCAGACACTGAGCTTCTCCAAGATAAACCCTGTGATTTCTGGTTCTGTTGATCTCATTCTGTGCATTGGATAGATTTGCCCCACTGGACT
>159395 NS=125 contig=separate
GAATGTAGGACTATTTCTCGCCTCAATTAACTATTAAACAGAAGCTTCGACACATAGAATGAGGTCAACTGAGAGAGTAAAGCAGTTTCCTTCAGTTCCTGGGCCTCACAAGGCACCATAGGCTGCCTGAAGGAAAGAAGGAAAAAAGGAAAATCTCCGGCGAGCGGGTCCAGGCTGAGAAGTGTCTGCAGCCGCCTGGTTGGTGGTTCTGCAGACTGGGACTTGGCTGGATGGGACCTGAGCAGAGCAGGAGGTCCGAGTGGTGCCAGTCTAGCCCTCTGGGCACACACGACT
>159396 NS=51 contig=overlapped:103
ACATGCTTACCTGTGTACATGTGTAGGTGCGTGGGTGAGAGGTTAACAGGTGCCTCCCTCTATTGCTCTTACTCTCAGCTTCTTTCTCTCTGGGACAAGCTCTCACTATACAGCCTTTCTGAGGATTCCCAGCCTGGATATCCTGTGCCCCAGGGTACTTGAACCTGAGCCCACCATGAGACT
>159397 NS=66 contig=overlapped:114
AAGTGGGTGAATCCTTTCAAAACAAAATGTTTATAAAAGGTTAAGAAAAGGCTCAGCAGGCAAAGGAATCTGCCACCAAGGCTGATGACCTGAGTTCAAAACCTGGGAGCCACAAGATAGACAGAAAGAGCTAAGTCCACCAAACTGTCCCCTTTGACCTCCACAGGACT
>159398 NS=111 contig=separate
GTATGGATGCCTAGGAGGACAGGAGCCCTTTGAGGGAAGGGGAAGAGTGTTTGGGGGTCTATTGATGGATTGCACAACCTCAGGGCTGAGGCAAGGGGTGGGGTAGGACCCAGATGATCAGGCTGCTTGGGTGACCATGTANNNNNNNNNNATCATGACAACCTGGTGTCTGATGGTAAACAGGAGCCTGGTGCCAGCTCATGACTTTCCTGTCAGCGGCAAGATCTTACAGCCTGAACAGCAGAGGGTCGGGTGGTGATTCCATTTGCTTATCAGTCCAACCTGCCACAGGACT
>159399 NS=97 contig=separate
ACATGTTTGTTTAGTTCTACGTAAAAATTAGACATTTGATGCCACAGGGTGTAGAATAGTTTCAATTTTCAGAACTGATCAATGTTTTTGTTTTATAACTGTCACTTCTGAGAATGCCGTTTTGCATAAATACGGTTACCNNNNNNNNNNCCATTGGCAGATGTATGTTTAGGGCCATTCCGGAACTTACTGGAAATTCTAACGCCAAGGCAAAATTCAATGAATGACTTTTAAGATTTACTTTTTTTTTTTTTAACGTATGTGTATTTGCGTTTGTGCGTGTGCATCTGACT
>159400 NS=129 contig=overlapped:90
GCATGTTCATCTCTGCCTTCCCCGTTCACTGTCTTTCTGTGGATCCCGGCTCGAATCCCGAGCCTACTTGTCCTGCCACCCTGGGCATTCTTGCTGTCTCTGAAGGCGTCTCCACACAGCTATTTGTGCTGTGCCCAGATTGCGGGGACCCCAAATGACCACCAAGGAGCCAATTCCGATGCAAACACACGACT
>159401 NS=132 contig=overlapped:109
GGATGTCTTCCTACAGGTATATAAGGTGCACACAAGAACGTCAATTGTGATGTTATTTGTAACCCGCTCAGAAAGCAAATGTGTCAGTATGAGGACCAGAAATGAGTGTTATACGGAACAACAGGTTAGGGACATAAACAGCTATGTGGACTCTAGCAACATATAGACATATGACT
>159402 NS=117 contig=overlapped:98
AGGTGCAGGCCAGGCCCGGGGGAGGGGAAGTGCAGAAACGGGGCTGGACTGGGTATTCCAGTTACAGCCAGCGGATCACCCTCTCCCTGGTCCCCAGGAGACCCCACATAGGAAGAAGGCAAGATCGTCCTTGTGAATGGAACCTGAGTTTACAGGCTCCTTGTCAGCCCCCTGTGACATCTGACT
>159403 NS=15 contig=overlapped:97
GAATGTTTAGGAAGAATCACCTATGGGTTGACAAGGCGGCTCAGCAGGTAAAGGTACCTGCCACCAAGGCTGCTGACCTGGGTTCAGACCTAGGCCCCCCGTGATGGAAGGAGAGAACTGACTCCTACTAGTTGTTCCTAGATCTCCAAATGAGTGAGATGGCATGGGCGCGCTCCCACATATGACT
>159404 NS=120 contig=overlapped:8
CAGTGAGGGATTTTCTTGATTAGGTAACCTGAAATTGGAAGTGCCGCCTTAAATGTGGATGGTGCCTTCTGGTGGTTGCCCAAATATAAGGAGGTCTGATGGAAGCGGTTTTGCCCTCTTCCTGTTTGTTTATGAGTTCATCTACTGCACTGTTGCCATCCTTTATTAACATCAGAGTCCAGCTCTCTTGGCCTTCCAACATGAGCTAAAAAACAGAGGCTCTCTAGGAATCCTCTGAGCTCTCAGTGTGAGAACTGCAGAGTCCTCCATTTGACT
>159405 NS=9 contig=overlapped:112
CTGTGGTGGTCCTGTGAGTGTTTAACCTAAATCTCCCCAGGGGAAAACGTCAGGTAAATCCACTTTGAGAGCACTCGCCACAGAAATATCTTGCACACATTAAGAACGTCAACACAGAAAGAAAAAAAAAAAGTGCCAGAAATTATGCAAACTAAAGAACAGAGACACCCGACT
>159406 NS=107 contig=overlapped:94
GAGTGACTGAGTCACTTCTACAAGAGCAAGAGGAGACGTTTGCGAGAGGGTGAAAGGAGGGCTCGCCTTTTCCAATGTGCCGCCTGGTGTTTTCGATGGTGGAATTCCGGTTAACGTTGGAGAGCAGCCCGAGGCAGAATCGGTTCTTGTTGTTGGAAGGATCGGTGAAACCATCCACCAGCACGCGACT
>159407 NS=134 contig=separate
TGATGAGCCCAGGAAAGGAGCACATGCTGACTGAAAATTGAAAGGCTCTTGAACCTAAGGTTTCTGGGAGAGAGTGGAAGAAGTAGGAGGTCCCTCCTGGGCACTGCCAAAGCCAGTGGCTCCAGCATCAGTGAGTCCTGTGTCTCCTTTCGTGTGGCTGGCATTAGCCTTTGAGGTTTCAGACAATTGTGATAGGCATGTGGTCATGGCCCAGCGTGGGCAGGGGGCCTCTGTGCCTGCCCAGTTCCAGGAACTCCATCCCCAGGGGACAGGAGTGAGAACTGGACATGGGACT
>159408 NS=124 contig=separate
GCATGTTACTTGCCCCTCTGTCAAGCCATCCCGGAAGACAGAGGTCATGCTATTTCCAATAGTTGCCTGAGGCCATGGAGTCTCCAGTACAAACCTAGAGCTGGGACTAGAACTCAAGATACCAGATTTCCACCCAAGCTGNNNNNNNNNNCTCTCTTTGCTCCACACTTACCCTTTCAGCAGCAAGCAGTGGAATGGGCACCTGGAAACAGCTACACATCTGGGGTAGAGTGGGATCCTGGAGAGCAGCTGCATATCTGGGCTTGGAGCAGGCACCCGGAAGCAACACATGACT
>159409 NS=62 contig=overlapped:112
CCGTGTCTCCTTCCAGGTAGAATCCATGGCGCACATCAGTCATGAGCAGTCTTCCTATGCAATCTAGTAGGAGATGCTCTCACTCAGGCCCCTACTCTTTTAGGAAGCAGCTAGAACTTTGGACAGGTTACTGCTTGAGGATGTTTCTGAAGCTATGCAGACCCACGGGACT
>159410 NS=53 contig=overlapped:117
TCATGGCAGGGAGGCATGGTGGCCAGTAGTCCTGGGAGCTGGAGCAAGATGCTGAGAGCTCATATGTTTTACTCTAAGTACAAAACAGAACCAACAGGAAAGGCATGCGTTTCTAAACTCTGAAAGCTTACTTCCAGGCACACTTCCTCCAGCAAGACCACCAGACT
>159411 NS=57 contig=overlapped:99
GAGTGTGGACGAGAAAGGGACAGTTCTTCAGAATGGCCCCTATTGCTCGTTCTTTCATACTTACTATTCCCAGGTCAACTTCAGTGCTCCCCAATTGCCTCGAGAACACATTATAATTCCTTAACATTACATTTAATATACCTCACGGCTGGCAAGTCAGCATTCCTTTTCTTATGCACCTGACT
>159412 NS=71 contig=overlapped:113
CAGTGAATAAGAACTCACCCTGTTCCGAACGCTCTCCTAACGGTGTCAGAACTCACGAGTCTGCTTATCTGGCACGTGTGTTGTCAAACTGTGTAATTTCCACTTCTCTAATGACTCAGTATGAAATATCTACTAACATTTTTATTATCTGTATGTCCTGTCACTGGACT
>159413 NS=122 contig=overlapped:78
GAATGCAGTAACTCCACTGAATCACAAACTTCTGTGCCAGTGCCTGCAGAGGCCGGAAGTGTGTGTCAGATACCCTGAAGCTAGAGTTACAAGCAGGTACGAGCCACCTGATGTGGGTGCTGGTAACTATCCCTGAGTGCCCCTGAAGAATACAAGGGTGCTCAGCCACTGAGTTATCACTCCATCCCCCTTAATAACATGTGACT
>159414 NS=81 contig=separate
TAGTGTACTGAGCTCACTGGAAGTGTGGGGTGGGGTTCATTTCTTTTTGGTGGTAGCCCTGTGGGGGTGGTAAATCTGTAGACTGTTTCTCCTGTTGTTATGGCTGCCATTCACTGATCTCATAGACTCAATCATAGAAANNNNNNNNNNTCATCCCCATACTCACAAAAACCCTCCTCAAGGATGCCAGTGTTCCTAACTCATATGACTTCTTCCATTTGTCCACTTCCTGGCCAAGGGAATTTTTTTTTCTCTTGGACTTGTGTTTGAGTTCTGGGATCCTCACATTTGACT
>159415 NS=78 contig=separate
CCGTGGGCATGTAAGCATTAAGTACACAGGTGAAAATAGCAAAAACTTTGTAAGAGTGCTGTGAATGAAGAGTCAAGGGACGATGAGAAGGAATGCAAGAAAAGAGAGGGTTTTATCCTAAGAGGAACCTGTGGAACCACGCCAATNNNNAACCCTGTGCTGTGGCTGGAAAGCTACAGGGGCGACATGAAGAATGAGCAGAATGGCTGTTACAGGGAGCAGTGCACAGGACAGCAAGAAAGGAAGACAACTAGAAAGGCAGAAAACTGGGAATACCGTCAAACCACTGTCATGGGACT
>159416 NS=135 contig=overlapped:11
GGATGTTCAGTGACCTCTACAGGCGCATGTTGCTTGGCCTCTTCGATTTCCTCATCACTGACAATGACCCACTCTTCTTCCAGCTCCCGCTCAGACTGAGAACTCTGTGCTCTGCCTTCATCTCTCATGCAGGTCCCACTTCTCAGGATTGCGTTCACTTTCTCTAAGTCCTCTTTGACTCTCTCTACAATTTCAAAGGGTTCGCCTGGCTCTTCTTCAGCAGCCTTTGCCAGCTCCTTCACTTTGATAGAACCTGCCTTATCAGACACATGACT
>159417 NS=117 contig=overlapped:26
CTGTGAGGCACAGGGGTGGAGTAGCAGTTACAGGTGGTCCTTTAACCTCATTGGACGTCACTTTTGGGGGCGGGAGCTGCAGAGGTACTTCCAGCCCTCTGGATTTCAACTTTTTTCCGTTCTAAGACTGCTTGCACATCTACCTTCATTCCACTTCTGGGCACTCCAGGGAGGATGAAGGAAAAGGAAAGTGAGCTCTTTTGATTTGCTACATGCTCTATGTGATCCAGACACAGACTGGTAGATGAACACATCTCAGGAACACCAGACT
>159418 NS=115 contig=overlapped:84
AAGTGTCCTTTCTGGACACAGCCACTTAGGAATTGGCCGGCTTTGGGGAAAATTTTTTAAAGATATCATTGATTTAAGATCTTTCCAATTCTCTGCCCTTCTTCTCTGTGCCCACATGCTGTGCAATCACAAGTTAAGTTTCCTCAGCATCTCAGGGTAGCACATGGCCCACTATAGGACTTAGCCCAATGCACAGGACT
>159419 NS=66 contig=overlapped:108
CCGTGTCAGTCCAGGCTGGAAGACTGTGAAGTAGAACAGTGTGAACCAGGGGGAGGGGGAAGGTGTAGGGGTATTACAATATAAGATCATGTGTTCTGAAGGCTGCAGGTTGAAAGAAAACCCCTTAAAGGAGGAGAAAGGATGAGCAGAGATGATGATAGGTCAACATCGGACT
>159420 NS=25 contig=overlapped:50
TGGTGAAGCCTATGGATGAGAGCCTTCATTTACCTGCACAAGAAAACTCACTCCAGAAGGAAGACCAATACATGTGTTATCCAGAGCTAATGGTGAAATCTCTGATGCACTTAGGCAAATTTGAAGAAAGTACGTCCATGAAGACCATATGTGAGAACTTAAATGACAGTGGCATCCAGTCTTTAAAAGCAGAGAGTGATGAGGCAGATGAATGCTTTGTGATTCATTCGACT
>159421 NS=98 contig=overlapped:116
GAGTGGGTTGAAGAGTTTAAGGATTTAGACCCAGCAGCCCCCTGTACTTTCACAATCTGCAGGTGTGCATCTAATCAATGGACAGTGTTAGAAAACCACATGTGGGCTGTGTTCATGCCAGATGAACCCTGCCCCATGCAGCCCAACAGCTGCATGCAACACACGACT
>159422 NS=52 contig=overlapped:125
GCATGGATTTCCAAGCGCCTGGGCTGGGTCCTTCCAAGAACGGAGCAGAGCACAACCCGGAACTCACTGGTAAAACTCTGGACAAATGGTTTCACCCTCTGATAACAGCAAAGCCTTACAACAACACCTCAGGGGAGAGGAAAAGTCTCTCATCCGACT
>159423 NS=130 contig=overlapped:92
GGGTGAAATGTGATCAACCAGCTTCCTTTTACTGCTGGCATATCACACACTCTCCTAGCAATTAACACGTCTGGAACTGTAGTCCAAAGTAAACATTTCTATAAGTTGTTTCTGGTCATGATACTTCATTATATCAACATAGAAGCAATTAATTGTCACATGGTAACCTCAGCTTTCTGTTGACATAGGACT
>159424 NS=128 contig=overlapped:92
CCATGCACCTGTAAGCAGAGGTGGCATTTCGTTTCTGTGTCACAACCCACAGATAAGTGGCCAGGGAACATCCTACTGCAGGATTGTGACACTCTGAGACTCTGTTAAGAGATTGAGCCTTTGCCCATGTCTGCAAATGACACTTGTCTCCACCCCTGATCAGAAAGGCCCACTGGAAAGTCCCATGGGACT
>159425 NS=37 contig=overlapped:62
TGATGCTTGTAACAAATTCTGTGAGTAGTTCCTATTTTAAAGACGAATATCTTAGGCTCACAAAGATTCTATCCTTCATCCTAAATCACAGAGTTAATGAGTGGGTGGACTGGGGTTTGAACCTAGGCATCTGCCTTTAGGTTTCAGCTGCCCCTGGCAGGCTTGAGAATAGCTGGGCTTTGAAGGGGTCCTCTAAATATGACAGTATAGTTTCATGGGACT
>159426 NS=80 contig=overlapped:39
GTGTGTGTATGTGTGTGGGTATGTTTGTGTGTGTGAGTGTATGTATGGGTGTAGCTGTGCTGTGCAGTGCATCTGTAGAGGTCAGAGGATGACTTTCAACGTTGATCCTCAGCTTCCTCTTTGTTTGTCTTAGGGCTTCTCGTTTGCCGCCGGCCGACAGACCAAGCTGGATGGTCTGGGAGCCTCTGGAAAGCCTCTCGCCTCTGCGTCCTACGTCTTCATAGGGCTGCTGGGATCACAGGACT
>159427 NS=121 contig=overlapped:7
GAATGAGGCTGAGTTTGAGTCCCCAGAACCCACATAAAAGAGCTGGATAGGTAGTGCTAGGGTCTGTAATCCCAGTATTCCAACAGGGAGATGAGGGGAGGAGCCAGAAGAACCCCAGGTTTCGTGTGAGACAGTTAGCCTAGCACATGCAGCAGAGAAGCCATAAAGAAACCCTGTGTCAGACAAGGTAGAAGGTGAGGACCTGTATTCAAGGTTGCCCTCTGACTCACATGAGCACACAGCCTGTGTGTTCCCATGCCCACACATCCACACGACT
>159428 NS=48 contig=overlapped:89
GCGTGCAGTTCCTCAAATGATATTCTCAAGATAAAGAGGCGGCTGTCCTCTGACAGGCGGCTTCCACTCATCTGGGAAGCACTAGTTTAACCAGCTGTAGTTAATCTACAAGGCTGAACCGAAAATCCGGGCCGCTGGGTTGTGAAGCTGTGAGGGATTCCTTCCGTACTGTTCCCTAGAGTTTCCCACCAGACT
>159429 NS=123 contig=overlapped:83
CAATGTTCAGGGCCTTTGTTCTCGTCTTCCTCAGCTGCAAAGGTAATACATGTACCTGGTAAAAAATTCAAATCTTGTAAAAAGGTTTAGCGGGAAGGAGCCGCTCCGCCCACCTCAGTTTTCTGGTCCTTTTCCCAGAAGCAAACTCGGTACAAGCATTTCTTGCTTCTCCTTCCAGAAGGATCCTCTGCACACAGGACT
>159430 NS=129 contig=overlapped:110
CAGTGCTTATGTGCAAGTGTGGTGCATATAAATATACCTACCTGCCTCTGGACACATGTCCACAGCACATGTCTAATACAGCTACTAGCAAAGTGGAGGACTAGTGAGGCACCCCCAGGCTGGCCTGGGGCCTGGTCTACTGCTCAGTGCCATGGCTCAGGCAGGCACAGGACT
>159431 NS=129 contig=overlapped:71
GTATGCACAGAGGCCACTTTGATCAAGGGAATTTCCCAGTTGATGTCCCTCCTTGTAACTTTGGGTTGTGTCATGTTGACAGCTGAAACTATCCAGGAGAACATATGATGCATAGATTGTACTTTTGGCATATGCTTAAAACAAACAAACCAGCAAACAGGGACCCTGATGGATCCTTGTATATCCTTGTATAGTAGCGTCATTCACAGGACT
>159432 NS=76 contig=overlapped:67
GAGTGGCACCTATGGGTGACATTGCAAACACGCTGCCCACTTGCCTGTCTGGGGCTCCTGTCAGTAATTACCTGAATGAGCAACAAAACTGGAGCTGGTGAGGGCATCGTCTCTTGAGTGCAGAAAAGCAATTAGGACTGTGGGCGTCACCAGCTGCTGCTCCTGAGATGTGGAGTTTAGGGTGTGTATTTGGGGCCGGATGAGGATCCACACGACT
>159433 NS=95 contig=separate
AGATGAAAGCTTAACTGGGAGCAAGTGCTTCATTCTGTTGATGATTACAGAAAGTAAGAGGAGCTTCTAGGGAACGCTGTAAAAAGAGCATGCCGAAAGTCTGAAAATGACACACTGCTGATGTGGAGTCTTTCCTCTCTNNNNNNNNNNATAGAGCCTGCAGCGAGAAACCTATTTGTTCAAGAAGTTGTTGGTGACTGAGTGAAGAACAATGGACACTCAGTCACCCCTCCCCTGCTCATGGGCTTCAAAGGGAAAGGCACTTGCCTTCCCCATCGTTAATAGCACTTGACT
>159434 NS=123 contig=overlapped:106
CCATGTCTGCTCTCCTTGGCCAAGTCCCAGCCAGAGGTTTGCTACAGTTTCCATAGCAAGTCAATCTGAGCATGAATGCAAAGAAAGTTTCCCTGGAGGGCAGAAGCCAGTGGGGGACACTTGCCATCCTAGACTGGTAAATTTTAGCTACAGGTCAGAGCACCTTGGCCACAGGACT
>159435 NS=122 contig=overlapped:92
TGGTGAGCTACAAGCTGGACGTGGTCCCTTGTGGGTAGCGAGGAGATGATGGCTCTGTGTACTTTGAGGTCACCCCAGCAGAGCCTCGTGCAGCTCGTCTCAGGGTCCGAGTGTCTCCTTAGCCCACACCCAGGCCCCTGTGGCTGTCCTGTGCAGCGTTTAGTCCTAGCCAGCAACTGCGTCCATCTGACT
>159436 NS=130 contig=overlapped:118
TGATGAGTTCTGTGGACACTGCACCATTGGCTTGTGTTACAGTGTCAGGATCATTCACTTACTATCCTATATGATCTTACTACAGGGATCTACAATATCTGCATTCATTGTGCTTTGTTCAGTTTGAGTTTTTCAAGCTATGCTCAATACTTGTGATGACATCTGACT
>159437 NS=125 contig=overlapped:87
GCGTGTGAGCAAATGTGAGCAGGAGGCATGTCCGAGGACGAACACAGGCTTCTGTGGGAATCACCACCTCTCCCAACACGGCTCCACTCCACTGCCAGGTTTGGGGTTCCCTCCTAAACCTCACCCCTAGCTCACTCCTACACAGCCCCTGGCAAGGGAAAGTGGGTGTGGATACCCCAACATACTCACACAGGACT
>159438 NS=106 contig=overlapped:112
AGGTGAGAAGCCTTATGAGTGTGAAGAGTGCAGGAAAGCTTTCTCCTCCAAGTCAGAGCTCACTGCTCATCATAGAACTCACACTGGCGAGAAGCCCTATGAGTGTAAAGAATGTGGCAAATGTTTCTGTCGTAAGTCCCACTTAACCCTCCATCATAGAATCCATACGACT
>159439 NS=24 contig=separate
TTGTGTATGAGTACCCTCCGACATCTGTGACAAGCATGGAGGGCGCTTCGCGTGCAGCGTAGAGTGGAAATTGGGAGCAGAGGCGGGGGGCTGCTGGGTGTGGGACAGGGAAGGCTTTCTCCCGGGGGTGGGGGGTGATTNNNNNNNNNNCCCCGCGATTGCAGGGCTCTGCGGAAGGTGTGCTTCACTTTACAGGGGCGCCCGGCATGTTTGCAAGACACACAAGACT
>159440 NS=1 contig=overlapped:7
ACATGATCATGGCTCAAAGTCATCCATAATTCCATTTCCAGGGGATCTGATCCAGCCTTCTGACTTTCAAAGCCTATCATTCTCTTAACTGGTTGATTCACACTTCAAAACAAGCCTTCAAAAATCAAAGTCTAAACTATTCTGTTAAACTTACTTCTCCCATGGATTAAAAAGGTGGCCAACTGTAGAAGAGAGTTCACTAGAAAGGAACATAGATGAAAGTTTAGGATCTCTAGCGTCTTAGGGTTTTATTGTTGTGAAGAGACACATGAG
>159441 NS=106 contig=overlapped:15
TAGTGTCTTTACTTGATAAATGAACATATGAAATAGGATTTCCCCAGTATAGAGCTGAGGCTCAGTGCTTTTTCACTGCAAACAGGAAATAATTCAGTTATTAGGTGAAGTTTCTGTACTAGTTAAAGAACATCATCTTCTTGAATAAGAATGAATCATTCTCATTCATTGTTTATTGTTTGTTTGTTTTTCAAGACAGAGTTTCTCTATGTAGCCTTGGCTGTACTGGACTTACTTTGTAAACCAGGTTGCCTTAAACTCACAGGACT
>159442 NS=85 contig=separate
ACATGTACTGCCCTTTTCTAGTATTCAGCATTTATTGTTCATTTGGAAAGTATTTATTGAAGCAGTGCTAGAGGCTTTGTATTGGTGCTAGGGAAGATGGGTTGGAAACTGATTACTTAATTGGAATACTGGATTCACAANNNNNNNNNNACTGTGCCTCAGATTAGCATCTAGAAAGTAAGAGTAAGGATAACAAGTACTTCATGAGATACTGGGACAATTAAAAAAGATTATCATGTGCAAAGCATGTAGAGTGGCACAAAGTAATCAGTATGCATCATGTGTCATTCGACT
>159443 NS=58 contig=overlapped:124
ACATGCACGCATGCACGCGCACACACTCAGGGTGCTGGACAGAATAGTATTCTTGAACATGACATTGTTTGAAGAGCTCATAGGCAAAGACTGAGGCTAAAATCCACAGCACTGGTTGTCCTGATAGTCATGTGTTAAAAAGTGACTCCACCATATGACT
>159444 NS=104 contig=overlapped:80
TCGTGACCAAAGCTAGGCTAAATCAGAGAAACAAAGAAAGCAACATCCACTGAGCGTCCCTTCACACAGCTAGCTCAGGGCCACAGCACGTCCTCACAGGCCCAGATGGGCTCGCCCCCTCCAGGAACATGAAGCCAGAGCCCTTCTGGGGTCTCCTGAGTGGCCGCGGTCCAGCTGTCACACACAATCCTGGGGTCACAGGACT
>159445 NS=50 contig=overlapped:111
GTGTGAAGGTGTCAGATCCCTTGGAATCGGTGGTACAGACAGTTGTGAGCTTCCATGTGGCTGCTGGGAATGAATTCCGGTACTTGGGAAGAGCAGACAGTGTTCTTAACCACTGAGTCATCTCTACAGCCCCTCTTCCCCCATTTTTGCCTTTTTGCTCCACTCACTGGACT
>159446 NS=10 contig=overlapped:50
TGATGACAAAGTATAACAAACATGGTAGCAAGAACAGAAAGCTGAGAGCTCATACCATCAAATGCAAGCATGAAGTAATGTGTGCCAACTGCAAGTAAACAGGACTTTTTACCCTCAAAGCCTGTCCTCAGTGACATACTTCCTCCAGTAAGAAACTTAACCTAAACTTCCTCCAAATATTACCACCAATTAGGTACCAAGAATTTAAATACCTGAGCCTATTCTCATTCGAGTGACTACAAGGTTCAAAGCCACTTTGAGCACTCATCTGA
>159447 NS=66 contig=overlapped:101
GTGTGTGGGGGGGGTGTGGAGACGGAAGGACCAGCGGGAAGTTCCAGGGCCAGCTAGCCGGAGCGCACAACTCGGCAGCGGAAACAAGACAGACTGTGCCTCAACTAGGCGGAAGGCAAAAGGAAACTCCTGAAGGCAGTTCTCTGCTCTCCGCATGCATCTGCCACACACACACACACGACT
>159448 NS=5 contig=separate
CAATGTCTAAATGAATGTGTATAAAGATTCTTGCAAAGGTTTTTAAAGTGGATCGTCTCTGTTGAAAAAAAAAAAAATGCCAAGTTGGTATCACTGAAGTAGAAGGTAGTTCGGTGAACATTGACCATTGTGAGTTGGCTANNNNNNNNNNTTGAACCCCATCTTTACCACTTACTATGTGTGGACCTTGGTAATTTATTTCTCCAGACTCAGTTTCCCGCAAGTACCAAACGAGCAGTCCTTTTCAGGGCTGTTAGGAAAATGACCTTCATAAAAGCAGTTGGCACATGAGACT
>159449 NS=100 contig=overlapped:113
AGATGTCTTTCTGCTTGAGTGTAAATTCTGGGATACATCATTGCTAGACAGACTCACTGACAACACAGATGGTTTATGACTCCAGACTTTGAGCAGGGTTTGCAAAAATTGCCTGTCACGGACTTATCACAAGAAACTGCTGGCCACCCTCAGCTAATGTGCCACTGGACT
>159450 NS=91 contig=separate
TTATGTTACATGAATGTATGTCAATTGTTAGTCTGTATTATGGAGCTCCTTTTGTATTTTCCATTGAATAGGTGTATGAATATGTACAGGTCTATACGCCTGATCATTTGTCATTGTGTATGTACTGGGGAGGGGGTGAGGGGGGTGGGGGGCCCGCGGCCATATCAGATGGTTAGGGAAGAGATTTTTCCAGTGGCAGTCTGAACTTGCAGCAGTTCTGCAGAGGAGATGCTGGTTGAAATCAACATCATCGTCATATGACT
>159451 NS=4 contig=overlapped:62
AGATGGAAAAGAAAGAGATGCTGCTGAACATCTTACTGTGAGCATGATAAACCCACAATAGGATAAGTGTCTTACTCTGCACAGGATAGGTCCTGGTCTAAAAATATTAATAGTGCCAAAAAAACTATGAGACTCTACCGTAAAGAAGCACATACTTATCTAAACAGATTTAAGGAGACACATATATTCATTATCCTTCTTTGTCAAATTTCACACTAGACT
>159452 NS=128 contig=overlapped:74
ATGTGTGCCAAGCTCCAGGAGTTCACGAGCCCAGCCTGGAGTTCTGGGTGGTCCTCCCTGCCTGCCTGTGCCTCTCTTTGTCCTACTTCTTCCTGAGAGGCTGCCAGGGCAGGAGGAGACCCTATTTGCTGTCCCAAGCAAGCTGCAGAAGCTGAAGTATTTGGTGGGAGGCACCAAACTGAGGGAGAGCAGTTCATCTCCCACGGGACT
>159453 NS=85 contig=overlapped:78
AGATGGACAGCATGCCGAAGTCCAGGAGGTTCCACAGGTGCAGCACATACTCCCGCGGCCCCTCCTCCCAGATCTCCTTGCACTCGGACCAGATCATTCCTGCGGGAGAGGGCCAGGCCGACCTTGAGGTTTCCCTGGCACACGCCAGAGGAACGAGGTAGACACGACAGGGCCAGCTCTGTGGGGATAGCTACAGACACGCGACT
>159454 NS=104 contig=separate
AGATGGGGGGCAGGGGAATGTGTTGGTTCTTGCTGCTGCAGGAGAGTGAACAGAGCCCCCAGTGTTTATGCAGAGCCGAGAAGGCAGGGTCCTCTTCCAGCTGTTCCGTGTTAGCAGTGATCTGCAAGGCTCCCCAGGGCTGCATTGNNNCCATTTGTTGACAAGGTCCAGTCCAGGGCAGTGGGGACTGGAGGCTGCTGAAGTGAGTGAGCCTTGAGGGCAGCAGAGGAGCGCCTGTGGCTTCCTCATTCCTCCAGGCTGATACAGCGCTTATGATGCTGAAAACACTAGACT
>159455 NS=83 contig=overlapped:115
AGGTGCTGGCAGCCTTGCTCTCTCTGCAGCCTTTCACCTCAGCGTAAAGAGGGCCTCTTCTTAGTAAGTCCTCACAGTCACAGTGCATTTCGCTGCCTGGAGGATAAGAACCTCACTTCCCCTCTTCCTTTGGGGACAGAGGTTAGGGTACATCAAGGTACATTAGACT
>159456 NS=70 contig=separate
TGGTGCTGCTGAATCAAAAACTAAAGAGAACGCCACATTCCCGGCAAGACAGAATTCCAGGTACGACATTCCTGATGCGGAAAGATGGCGTTTATTATCTTATAGTCTCAGCGAAGTTTGTACACAAAAGTTTATTAATTNNNNNNNNNNGTGTTGTCAAGTATAATCAAACTGTGGAAACCTCCTTACTTTGCGAAGACCCACCCTCAGGCATACTGGAATTTTGTACATGGTAAAAACAGAATAGAAATTGCAGCCTCGCACTTCGCACTTGAGATGAAAGGACATTTGACT
>159457 NS=105 contig=separate
AAATGAGTTCTGCCTCCCTGAATGCTGGGATTAGAGGCGTGCGCCACCACGCCCAGCTGGGTTTTGTTCTTTTTAAGACAGGGTCTCATGTATCCCAGGCTGGCTTCAAACTCCCAATCCTTTTGCTTCCCTGTCCCAAATGTTGGCANNTTAGAGGCATGCACCATGCCCAAGACCTCATTTCCTTACGTGAAATATCTGGGGACTAATCCTGCCTTTCTGTGTGGTGTCTGCCATGAGCCTGGCTTTGTTAGACACTTGTCTCTTGATGTTATCTGGTTTATTCATGAGACT
>159458 NS=121 contig=overlapped:86
ATGTGCCCTGGCACACAAGCAAAGGTCAGAGGACAACTCTCAGAAGTCAGTTCTCTCCTTCTTCGGTGGGTTTAGGGAATGGAACTCAAGTGGTCAGGCTTGGGTGGCCTGAGCATCTCCCACCTCCCAGCGGGGACCTCATCCACTGAGCATCTTAGCAGCCTGTGATTTTAAAGTCTAGAAATAACTCATACGACT
>159459 NS=126 contig=separate
GTGTGAACGCTTGGCTCATATGGAGTGGCACTGTTAGGAGGTCTTGTTGGAGTAGGTATGGCTTCCTTGGAGAAAGTGTGTCACTCTAGGGGTGGGCTCTGAGCTCTCCTACACCTAGTGTGGCACAGTCTCCTTCTGCTGCCTGCAGATAAGATATAGAAGTCTCAGCTCCTCCTCCAGCACCATGTCCGCCTGCCGGCTGCCATGATTGCCCCAGGACAATAGCTGACTAAACCTGTGACACTGTAAACCAGCCTCTATTAACTGTATTCCCTCAGAAGTTGCCATGGGACT
>159460 NS=76 contig=overlapped:14
TAATGTCTTAGCTTAACCAGGGAAGGATTACAAGGAACCCTTCACACCAGGATACGGCAACCTCAAGCTCGAGATATGTATCACATGTTTAGAAACAACTTGTAAAGGTGGGAACTGGCCAGACAAACAGAGGTCTCAGTTAGGCGTAGTGACAGAGCCACATAGCCAGGAAAATCTATTCTTCCTGGGTCGGATCAACTCTCGGATGTCTGTTGCGAAACCTCAGGAAACAAGACAGATAACAGAAGTGTCAGGAAGGAACACAGGACT
>159461 NS=128 contig=overlapped:89
GGGTGGGCTTTGGGCCACTGTGCCAGGAGTAGCAGGAGAGCCCCAGGTGGGCACTGGGTCCTGGATCCTTCCAAGGGTCTCAAAGAACAGACAAGGTCCTTGCTCTCCTGGGCTGCTCAGCATTAGCCAGGCGCTCCTCCCACAGTGAGTAACAGGCAGAGTGAAGCCCTCTCCACTATTGCTGGTCATAGGACT
>159462 NS=1 contig=separate
ATATGCATTATGTACCATGGGTCTGGGCATCCTTTGTGTGTGAACTTAGCATGTGTATATACAGAGAGGCTGGAGGCAAGATTATGGAAGTAGTCCCAAGGATTATAAGGGCCACACTCTGTCACTCACAGCTCCAGAATNNNNNNNNNNGCCCACGACCTGCCTGGCCAAACCTTGCCCCAATGACATGGAAGCCCCCGCTGTCATCCACTTAGCCTATCTCCTCTGTCATCTGA
>159463 NS=16 contig=overlapped:47
TTGTGGGCTCTTTTATTAAACTCAAATATCTATCTATGTCATGGTTCTATACAAGTCAAACCATCATACTATCTATACAATGCTTTTAAAAACACACTTTTTTTTTACACTATTTTACATATGCTTTGCCTGGGAATACATATTTGCACCAAAAGGGTGTCCTATGGATAAATGCTGGAAGGAAGCGTCCTAACCTATGAAACTATAGTTACAGGAGGTTATGAACCAACATCTGACT
>159464 NS=114 contig=separate
TTGTGTGACAAGCGCTTTACCAGCGAAGCTGTCTCCGCAGCCCCTCGGGGCAAGGGAGAAGAACCTATTAGGATTCTTGCCCAGTGGAGGAAACTATCCTAAAACTAAGTTCAAAACCTCTGATGGAGAAGCATGAGAAGNNNNNNNNNNAAGCCATCAGAGGAGGCAAGCTGCTCCCTCTAAAGTACTGAGCACAGTACCCAACACAAGGAAGCACATAATGAGTGGTGCCGTGGCCTGTTCCAGAGCTCACGTGCTCCGGTGTTGCCATTATCTTCCAGCTCCCACATGACT
>159465 NS=117 contig=overlapped:17
AGATGAACCCACTGAGGAGCCACTTTGATCCACATTTCAGAAGGACAGAGAAATGACACAGTTGGTTCAATGTCCCTTCTCCAACAGCAAGATAGCTAGGGCTAAGCTCAAGTCCTGTTCCCTTCCGCCACTCTGACCCCCGTGGGGGGCACCAGACACAGCTGGTACACACTTTTGGGCCATTGCCAGGCTGGGGGCAGAGTGTAGACGCGTGCTCTTTGAGTCTGGAGCCTGGTTATAATGGCTCCCAGGTGAGAACACCGGACT
>159466 NS=108 contig=overlapped:84
TTGTGGGGGACAGAAGACAGCTCGTAGAGTTAGTTTACCCCTTCCACGGTGAGTTCCAGAGATGGGACTCAAATAGTCAGGCTTCCTAACCACTGAGTCACCCCACCAGACCATTTCTGAGACCGGAAACCGAGGTTAGGAAAGGTTAGGAAAGCATGACCTCGGAGCAGCCAGTAAGGACCTGGTGTCCTCACATGACT
>159467 NS=79 contig=overlapped:97
AGGTGCTAAGGACTGAGCCTCAGCCTCTTCTCTCAGGGGATCTGCCATCTTGATCTAATTGGAACTCACCTTCTGTACTGGTCATCCTTTTGTTTCTATGAGAAATATGAGAAATTCAAGAGGGAAGACTTACCTCAAAGATTACAGTTGTAGGGTCTAGGCCTGTGGTAAGGCAGACCATCAGACT
>159468 NS=120 contig=overlapped:16
ATATGTACAACATACATATAGTGAACTATGAATCACTGAATAAAGAAACCTGAAAATCAATGATGATAGAAATAAACAAACGAATAAGAAACACTAATAAGCCAACAAGTCACAGTGATTATGGCAGGACAAAGAGCAATTGAGGTTTTGTGAAGTTCAGCTCTAACAGTGTCTTCTCGTGAAGTATCCTTGCACTGCAAATGAAGGAGAAATGGTAAATTACACTGCACAAGATCAGCAGACACCATGGAAAACAGGTACTCACTGGACT
>159469 NS=117 contig=separate
GGGTGTGCGTAGCACTGGACACCACATCTGCGATGTTCGTGTCCTGGGGAAGGCACAGGCTGGAAGCCATGACTCTAAAGCCTTGGTCTTGTGTGATGACATTTGCCTTGCTTTCTCGGCCTCCCTTGCTGGTCACTACCAGCAGCAGCATACCTCTGTTTCACTGTCTGTCTGTCTGTCTGACATACATGGAAGCCTGACCCACATTCTCTTTCCATTAATCCCCATCTTGGGAAGCTCTCATGAGAATAACTATGAAATACAGTTTACAGACCCAAGTCTATACACATGACT
>159470 NS=94 contig=overlapped:129
AAATGCTACCCCGTGTGTCTCATCCTCTGCATGTCTTGTCACTATCCAGGTGATAACGCCCTGGTGGAGCGGGTACGTGTCCTGGGCCTGCTGCATGGAGAGCTCCATGGGCCTGGCCCCCTGGGGGCACTGAGCACCCTCGCTCACACAGGACT
>159471 NS=73 contig=separate
ATATGCCTAAAGGCACAAGTCATTCAACAAAAGATCAGAGAAAAACGTTCTTTTCTTTCATTTGGAAATATCTTTTGATCCTTTTGTTTTTATTACCCACTTAAACTTGTACTTTGAAGGAGGCACATTAATTTTTGTTTCNNNNNNNNNTTCATTTGCACTTGTATTATTTTCTGCAATTAAAGGTTACACATTGTCTGAAGTCATCATAACAGCCCAGATTTTATTTTTCTCCTCATCCTGATAATTTCCAACACCAGAGTTCTACTACTGATCTGTGTTATCCATATGACT
>159472 NS=30 contig=separate
ATATGCTTATGAACATTGGAATCTGGGACAAGAGAAGCTAAAAAGGACCTTTCAGAATTAGAAATGCATGAAGCTAGAAAAAGGGGTAAACAATGACTATTTCAGTATGGATAATACATAAATCATGCAAAAGAGATTTGNNNNNNNNNNTAAAGAGAAAATGAATTCTAACTTCACTGAGTAAGAAAAACACTTGAAAAAAAACCAGGGTTGATCTGTAAAGTATTTTAATATACCTCTGTTCAAGTAGGGTAGAAGGATGGAACTCTATTACTAGAATGTCTACACTTGACT
>159473 NS=107 contig=overlapped:94
CCGTGACAGAATACCGGAAATAATCAACTTTCAAAAGAGAAAATAAAATGTACGTTGGTATACAGTGTCAGCGGTTTTAATCCAGTACTGCTTGGTGATATTGCTTCAGGTCTGTGGTGAGGCAGAATAGCCTGGTGCTGCACATTATGACATTTGGGAGCCAGTGTTCCAATATCGCCTTCACAGGACT
>159474 NS=67 contig=overlapped:84
GAATGGTTTTTTAATTCTTACTAGTTTTCAGGTCCTATAATTTGCATGAATTATCTTATTTAATCGAGCACATAAGAAATGTATACTGCTATGTCCACTCTGTAAGAGTTGAGTTACATGTCCAAGCCATTCTTCTAGGAGGTATGAAATTTAAGATTCATGCCTCCTTCCACTAGAGCTGTTATTTGGTACATTGGACT
>159475 NS=113 contig=overlapped:86
AAATGTCATCTGTCACAGTGTTAGAGAGATTAAGTTTGTTTAGGGACTTGTGTGGGACAAAGGCCACTATTTGTTCCATGGATACAAAGCAGTGTTGCCTATCACCACTCTTGATTTAGAAGGCGGCCCAGAGATCATCAAGGAAATACCATCTCAGTTCCAGGTGACAGGGAGACCTCTTTGACACAGCATTAGACT
>159476 NS=85 contig=overlapped:105
CTGTGGACTACAAGCAGACTCTGTCTTTAAAAGAACAGCAGCAAAAACTGCTCCAGCACCCAAGACAGTAAGAGACAGTTTATTCTAGAACCAAGTATGAGCGACTATGGCCCAGGACACAGATTCAGGTAAACCTAATACATGCATAATATGTAATTCCCATATGGTAACATCTGACT
>159477 NS=52 contig=overlapped:103
ATGTGTGTGCCATGGTTCCTTTATGTGGATCAGAGGTCAGCCCCGTGGAGTCAGTTTTCTCCGTTCACCTTTCCATGGTTTCTGGGATGGAGGCCAGGCTTAGGCTTGTTCAGCAAGTGCTTTTACTTACTGAACCTCACATTGTATTTTAAAAACAGAAGAGCACAGTACAGATCCATAAGACT
>159478 NS=46 contig=overlapped:74
TGGTGTGGGCCAATTCATTTTCCCAGAGTAGGAACTTGTTTAATTCAGATGAATACAGATTAAAAAAAATTCAAGCAGCAAAAAGAAGCAGCATCCAGAAAGCAGTGTGGGCAGAGACGTAGCCAAGGACTACTAAAATGAACTCGGGTGAGATTTACAAAAAAATCTGTGTCCTCAGCCATCAAACACAGGCAAGTTTCACATATGACT
>159479 NS=24 contig=overlapped:32
TTATGTACTAGGAACTGGTTTCCTTGACTTTCTAGAATCAATGGCCAAGAGAGGCATATAATCCTTGAGGGGTTGAACGTATCATGAAGTTGAGTCAGTATGGAAGAATTCCAAACAAATCAAACAGGGTGCTGAAGTTCCGCTGACTCATCTGCTCGTGATGCGCTTACTGATTGTGAATGTAGTTTTTAAGCCTTTGTATGTGTCCTCAGGGGCAGACAAACTTTAACAAGGACCAGATAACATTTGACT
>159480 NS=134 contig=overlapped:113
AAATGTGCGGATGGGCACTCTCCTGAGGACGATGCCCCTCAGGTCAGTCAGAGCAAACAGGGCCACCAACTGTTGTTCCTTCCGGTCTATTCTGCCATCCTAACTCCATCAAGCAAAGCACGGATGGATAGGAGCGGTGACCTCGGAGAGGCGGATTCAACGTCACAGGACT
>159481 NS=95 contig=overlapped:67
TAGTGTCACCAAGCAAATCCACCAACATCCACGACTGCCTACCTAGCTCATGAGTTCTGGCTCGGGTTTGAAACTGTCATTCCACAAACAGTTGTGTCAAAACTGGTCCAAGAGGTTTCTGGTCTCACACAGTCCTGGACTGTTGAAAGATTTTTGCCTAAAACTCTCAAGCGGTCTCAAGATCCAAACTAAACAAGACTGTCCCCTTCATTGGACT
>159482 NS=118 contig=overlapped:24
AGATGAACAAGTAAGTGGGTGAGAGATGGAAGAGAGAGAGAAACAGAATGGTTTGTGCACACTGAAGGGAGGTAGAACTAAAGAGTAGAAAGTAGTGAGGAACAGTCTGATGTAAGTATCCAGTGATGCCTCCTGGTCATGAACTGTGCTACTGCCAAGGACCATGTCTGGGTCTATGCCTTTGCAGCAGTGGGGGTCAGTCACCACCAAAGGCCAGATGGATGTCCCTGGTCTGGGCTGCTTCCTGGGGCCATGTGACT
>159483 NS=86 contig=overlapped:97
AGGTGGTCCGCAAGGCCCCTCCCTGCTGCTCCTGTGCAAAGTCTCAGAATGCTCCCATCCACTTCCAGGTAACACCTGCAGAGCTTGCTCTGTTTGTAGACTATCCCAGCTTTCCCAGAATACAGCGAGGCTTGAAACATATGACATATGGAGTTGTGTGTGTTTACGTATACCTATGCATGCGACT
>159484 NS=122 contig=overlapped:94
CCATGGTATGGAAGAATACAAAGAAGATGGGTGTGGGCAAGGCAGCTGCCAGTGACGGCTCCTCCTTTGTGGTGGCCAGATACTTTCCAGCAGGCAACGTTGTCAACCAGGGCTTTTTCGAAGAAAATGTCCCGCCTCCAAAGAAGTAACTTACACCACCAAATGTAATGAAACGGTGGAGACACACGACT
>159485 NS=98 contig=overlapped:114
GGGTGCTGTAAGTTGCACCCGAGTCTTTTAGAAAAGCAGACAATGCTCTTAACCACTGAGGCTTCTCTCTAGCCCTGGTTTTGGTTTTTTTCAAAACAGGGTTTCTCTGTGTAGCCTTGGCTGTCTTGGACTTGCTTTGTAGACCAGGCTAGCCTCGAACTCACAGGACT
>159486 NS=28 contig=overlapped:94
AGATGCCCAGGAGTGGTATAGCTGGACCTTGAGGTAGCACTATTCCTAATTGTCTGAGAAAGTGCCAGATTGATTTCCAAAGTAGTTGTACAAGTTTACATTTCCACCAGCAATGGAGGAGGGTCCCCCTTTCTCCACAACATCTCCAGCAGGTGTTGTCACTTGAGTTTTTGATCTTAGCCATTCGACT
>159487 NS=73 contig=overlapped:114
AAGTGGTCCATAGACCTACGTGGCCCAACACTTGGTGTACCTGGGTGTTTTTGCAGGTCTGCTGGACTTTGGTGGTTCTTCAGCTGGCTTTCTGACACTGAGGAGTTGGATGGTCTGCACAGTCACTGGCTGGGAGGCCCTGTGGAGTCAGTACTGCTGCTCACAGGACT
>159488 NS=131 contig=overlapped:97
TGATGAGCATTAGACAATAAAACTGTAACTTTTCATTACATCAAAAGAAAATGGAGATAAATTGGACTGCTAAATGCACATAAGTCCAACTTTGTTGGGACTTTTCATCATGTGACGTCCCTTTTCTCCTTGAGGATAGAGGTTGGGTTGTTTGAGTTTTCAAATTTTATTTGTTGAACATTGGACT
>159489 NS=132 contig=separate
TGGTGGCCGTTTGTTACTGTAATGCAAGTGGAAGTGGTAAGGAAGTGGGGAGATTTGAATCACCCCAGGGTTCACAGCAGCTATTCCTGCAGCTGGGACCATGCAGTCTCAGAGGAGCGGAGTTCAGCCTTCATGATGCTTTNNNNNNNNNNGGAGTACCTGCTTCTTGCTATGCGGAGATTACAGTCTGCTTACAGGAGTGTTTCTCTACTGGTGGTTAAGCATTTGGGATGAGAAGGCTGAAGACCTGCGAGATCTCTAGGGGTTTTAGTAACTTCTAAACCCAACATTTGACT
>159490 NS=114 contig=separate
ACATGTACACACAAACACTCAAATCTTCTGTGGCTCAGATTCAGTTTAAATCCTTAATTGATGCTTTTCTGTCTCAAATTTCCTGTATTGTAGATGGACTAACAGCCATGATCCTATCACCAACATTTTGCTACATGTACAGAGAGTGTAGGAATGGAGTCACAATTAGCTTCAGTAGCCTTCCACCTACTTCAGATCTGCCTTTTGCCCTGAGCTTGAATGTTGTCATTCTAGTTCATGGGGTGCTTATCTATTCCAGAGTGCCTGGAGATAATCTCCCACTGACATATGACT
>159491 NS=62 contig=overlapped:122
ATATGTTTCAGATTGGACTCCGACCCTGGCTTCTTCACCGTGGTATTAGCCATGCTGAGGCCTCTTTTCATCCTTAGTCAGTAACCAGGCTAGGCCTTGGGTGCTTGGCTACCTCACATGCTACTCCTACCTCAGACCAAAGTAGCCATTGGTCACCTGACT
>159492 NS=85 contig=overlapped:118
CCGTGGGAATTGTGCCTGCAGCGCAGTGGTCTGAGTGTTTGCGTAGCACGTGTGAGGCCTGGGTTCTGTCTCTGGCATCAGGAAGCAGGCTGAGGGATAGACGGCCAGCAGATCTAGTCCCCAGGCAAGAAGTAAAACAAAGGCTGTCAGGAAGAATGCATTCGACT
>159493 NS=110 contig=separate
AGATGGCTCCCGCAGCCTTTTAAACCATCTTTTCAGGTGATCTATGGACAGAGTAGCAGTCTCCGTAACCTGCCTTTGCTCCACTTGTTAACAATTTGTTTTTCCGTCACCATGCAGCATGAAATAAATGCATATTTAAANNNNNNNNNNTATACTCAACAAATAATGCAATAGAATTCTAAACAGTGTTTGTTTACCATTTCCTAAGGCTTCCATGTAAATTACCACAAATCACAAAAGTTAAAATAACAAAAGTTTATGTCCACATTTCTGGAGACCATAAATCACACGACT
>159494 NS=96 contig=overlapped:108
CTGTGTCTCCAGCACTGTGACACAAGGACATCTGCAGCTTGCTGGCTGCCAGCCCAGCTCCAACTCTGTGGGAGACCTTGTCTCAAGAGAACAAATAAAGTTAGGAAGGAAAGAGGACACCTGACATTCTCCTCTGGCTTCTAAATGCTTGGGCATGCACACCCTCGCACATACGACT
>159495 NS=127 contig=overlapped:116
GCATGGCGGCGCACAGGTGTCTCTGCGTCAGCATTTAGAGATGCAGAATGACATCTGTGATCAACTGAAGAGAAAGAAGATCCACTTAGCTTCAGGGTTTTAGAGTGTTCGTGTCCACAGTCAACTGGCTCCATTCCATGGGTCTGCGACAAGGCAGAACATGGGACT
>159496 NS=80 contig=separate
TTGTGGCCTAGAAGAGATAATAATTGTAGGTTGGAGTGGACACACCTTGAGGAGTTGTATTAAAGGCTCACAGCATTAGGAAGGTTGAGACACTCTGCCCTAGGGCCTGACCACCTGAAAGGCTTCCTTTTCAGTGGCACNNNNNNNNNNATTGTGTAATGTGTTTGGGGATGTGTCCAGAGAGACTTCCCATAAGACACTTGGGCACAGAACCTGAAGACGGCTGAGCATCGACTTGTAATTGTTTTTGTTTCCACTAACATTCCTCATTTCTGAAGACTCAAACATAAGACT
>159497 NS=116 contig=separate
GGGTGAACTCTCCAGCACTACCCAGGCTAGCTCATCCAATGATGGCTGGCGAGGGGCAGGGCCAGCTCTCCTGCTCTCAGGCCTCTGGGCCAGTTCTCCCATTCCTCAACCATGCCACTGCATGGCAGATGAGGGGTGGGNNNNNNNNNNCAGAAACCTTTGCCATCAGGATCAGCTCTATGTGCTGGCCAGGAAGGTACATGGCCCACTCTGCAGGTGGCAGGTCACACTCCCTGAGTGCTGCAGGCCACAAGGGGTTGGAGCCAGCTCCGCACAGCCCTGTGACATCAGACT
>159498 NS=100 contig=overlapped:112
GGGTGCAGGAAATCGAACCCTCGCCCTCAAGAAGTGCTCTTAAGCATTGGGCTGTCTCTCCGGTCCCTCAGGGTTACTTTCTATGGTCAGTCTGACACAAGCTAGAATCGCCTGAGAAGAGGTGTCAAAGGAGCAGAATTGTCTGGATCAGCGCAGCCTGTGGTCACATCTGACT
>159499 NS=77 contig=overlapped:87
CCATGTCTGCCTGAAGCAAAGTATCTTCCACACGCAGGTCTCTCTCCAGGGCACTTTCGCCTGTCGTTGCCGTCAAGAGCAAATCTGGGTGTGATGCCCAGGAAGCGTGGAGACAGACATCACCTGCTGCGAATGTTAAAGAATTCCTCCCTTAGAATTCCTTGTAGAATGTTGCACTCTGGGAGGGGCATCTGACT
>159500 NS=65 contig=overlapped:72
ATGTGCTGTAGTGTATGCATACTTGTACACAGGAAATAAGCAAATATGTGTTAAGAAGTTACTTTAGCAAAGCAACTTTCTTAAACCACGCAGAAGTACAAAGAATAGACTACAAATCCCAGGGGTTCACAATATTCTGTGACTCTAGTTCCAAGGAAGCCAATGCTCTCTGGCTTCTTCGGGCTCATGTATGTACGCGTCTGCACACGACT
>159501 NS=55 contig=overlapped:130
GTGTGCTGACAGCAGCAGCCAGTGCTTCCAAGGCAGCAGGAACCTCACGCTGTGCGATCTCTGACCTGCCCCAGACCGCCTTTAGCTCCTGATTCTGGCTCGGACAGCTCTCATGAACTGCCCTTCCGAATATGGAGCCAGACTTCATATGACT
>159502 NS=112 contig=overlapped:71
GAATGGCTGCAGTTGGCAGGCTACAACAAAGAAGTCTAGCCTGCCTTTGGGTTCCCTCTCACTGATGTTCTTGTGTGTCACTGGGTTTGGGTAATAAGTGAGGACACATATCCACCAGTATACTATGACAGAGGGAGTGTCATTGCCGTAAGCCCAGAGAGATGAACCGTCTCTAAGTCACTGGAACACTGGCGACCAAGCCCCACACGTGACT
>159503 NS=114 contig=overlapped:117
TGATGAGGGGAGCAGCCATACTAGGTCATGAATCCTGTCTTTTATGATGCCCTTAATATGCCCACACAGCTCATTCAGGAAAGCCTTGGTTTCTGCACTTCACCCCAGCCCCATTCCTATCAGTTTTAGGAAGATCCTAAACTAAACTCCTGTGAGGACATAGGACT
>159504 NS=133 contig=overlapped:87
AGGTGACTCGCAAGACATCTGCCAGCACCTAAACCAAGCTCAGTTCTCAGAAATGCCTCAAACAGACTGCTGCTTTGGGTTTCATAAAGGACACTTCCTTCTGGATGTACTAGGCTCTCAGAAAGCCCCTTTGTCATGCTTTTAGCCTCAGAAGAGCAAGCTCTGGAGGGCAGAGCCATTTCTCTGTGCATGGGACT
>159505 NS=65 contig=overlapped:120
GAATGCCTGGAGCTTATGACCACGGCCTGTGAGACAGCTAGGATTTTCAGTGAAGGGGACTGAAGGCAGGGTAATGACTAACAGCCAATAATCATACTCAGCTATGCTCACAGAATGAACTTTTATTAACATAAGGGACTAAGAAAGAGGAGTTTCACATGACT
>159506 NS=120 contig=overlapped:105
CTGTGATCCCAGCACTCAGGAGGTGAAGGCAAGGGCAGCAGGAGTTGAAGAGCACCCTTGGGGACACAGGGCATGAACTCCAGCCAGCCTGGATGGACTACCTGCCTCTCTGTCTCTGAGAAGACCAGGCGGCAGAGCGTACGGGCAGGCAGACAGGATGTGTGGAAATGCATGGGACT
>159507 NS=57 contig=overlapped:72
TTGTGGAAAAGTACGCAAAGCATACGAGAACTTCCTGCCCCCGTCCTGGCTGCAGCTAATGATCAGGCAAGCAACCACTGAGGACAGAAGCTGGAGTGTTGAGAGGGGCCCAGGTTTTCTGCTTAGTTCTGGCTATTTTCTCCCCAGTGGACATTGGAAACACTGGCTTATGCCCACACAGCATGGTTCCCCCCTTTCTTCCTCACATGACT
>159508 NS=86 contig=overlapped:88
ATGTGAGTTCATATAAACTTTGCTCAGTTAATGTAAAGGGCCTTGTTCTCAGGGTGTCCTCTACCCCTTTGGCTCTTACACTTTTTCCTCCTCTTCCACAAGGTTCTCTGAGCTCTACAGAGGTATTCGATGGAGACATCTCATTTAGAGCTGTGTGTTCCAAGGTCTCTGTGTATGTGTCCAAACACACGCATGTGAC
>159509 NS=85 contig=overlapped:97
ACGTGGTGGCTCACGACCATCTGTAACGCCAATCCTTGGGGGTCCAAATCCTCTCCTGGCTCTGTCAGGCAGTGCACAGGTGCAGTGCACATACACACAGGCAAGCTAACCATAACACACATGCGACAAAAATGCAGGTCGACTGGACGACACCTGACAGACACCCACCTCCGGCTCACATGTGACT
>159510 NS=80 contig=overlapped:93
TCATGTTTCTCCTTTTGCTGTGGATAGTCAAAAGCATTTCTTGGTTGATCAGCATGTTAAATGTTTTAGAAATGATTCTTCAAGACAAGTTAGAATGATTCAGCAACTAAAGCTCAAATCCAAGAGCAAGAAATGCAGCTGATTTTCCCTCTGAAACAACCAAAACCTCACTCAAGAAAACCCACTAGACT
>159511 NS=120 contig=separate
TCGTGTGTCAGAGTGTGAGACACAACCAGGTTTTTGTGATATGGGAAGGCTTGTTCTGTAAGATTCAAATCTTGCATGACTGTATGGCCACAATAAGGAATGAAAACCTCAACAACAACAACAAAAGAAAAACAGAAATATACAGNNNNNNNAAGAAAGGAAGAAGCATGCCAAGTGTTTCCAAGGATGATACAACTGAAAGTCTCACGGGCTTCTGGTGGCAATGGGGCTGAGATAACTTAGAGATAACTCTTTGACTACATCTACCGAAGTCAAGCATGCAGTGACATTGGACT
>159512 NS=47 contig=separate
ACATGCAAACACACAAGAGAATGAATGTGAAGAGTGATTTTAAAACAAGAAAGACAGGAAAACATGAGCTTTCATGGTGGCTGGGGAGAAGACAATGTAAAATTACAAGATTTTCTTCTTCCTACCTCTCTCTGGTAACACAAGGTTGAGAGGAAAAATCATCCTACTATCTACCTAGCGGTGACCCTAGTTACCAGAACAAGTTCAGAGTGAGCTGGGGCCAGCCTGTTCTTCTGGGTCCCCTATGCTAGATACCAGGCACCTTGAGATCTTTGAAAACTTGAGCACAAGACT
>159513 NS=132 contig=overlapped:79
TGATGGTGGCCATCACCCACACATGATTTCATGCTCCTAGCACTGCTCGCATTCCAACCTTCATCTTTGTAAGGAACCAGAAAGCGTAGAAAGAAACACATCTTAGGGAGTTTATTTTTAGCTTTGTTATTGTCACATACCCAGTGGGATATGACAAACATTTGGGAAGCTCAGCTCAAGCATTCTCACATACACTCACAGGACT
>159514 NS=96 contig=overlapped:88
GTGTGCAGCGCCCACAGAGGCCAGAAGCAGGCATCAGATCCCCTGAAACTGGAGCTACAGACAGTTCTGGGCCACTATGTGGGTGCTGGGAACCAAACTTGGGTCCTCTGCAAGAACAGCAAGAGCTCAGAACCACAGAGCCACCTCTCCAGCCCCATGAGACCTTCTTTCCATTGTCATTTCATTCATGGGACT
>159515 NS=24 contig=separate
ACGTGCCGCCCGCACTTGTGACAAAGCTCGTCTAGGCGGACAGTGGCCCTCCTTTACTCCACAATGGCTGGCAAGGCGCAGATCTAAATTTACAGCAGTCAGCTATAAAAGCTAACAATGTATATTCCATCTGCTCAGTANNNNNNNNNNAAAACAGAATGAAAACTTCCCACCAGTCTCACGATCGATGGGCAGAGACATGCAGATAAAGGAGAGTAATGTAAGGCCAGGGTTCCCAGATAGTTATTGCACAGGTAACGTGGACTTCTGAGCAGACTCTCTCGGCACTTGACT
>159516 NS=142 contig=overlapped:27
TGGTGGAGTGTTGAGGCAGCCCTGGCTACCTCTAACTCTTGAGTTTGGGGTGGTTGGGATGGATACCAGAGAAGCCAGGTCAGGGTTGGTCGTGCAGCATGAAAGCCAGTTTTAGATTTGGAAGACACTTCCCCAGTGCCCACAAGGCTTGGGATTGAAGGTCTGTTCCTTTTCAAATGACTTCCAAGTCGCTTACCAGCTCTAATGGCCTTCAAAATAAAATAAAACAACCTGATTGCAATTAGACGCACACACGACT
>159517 NS=96 contig=overlapped:111
TTATGGCAGGAGAGCTAGACTATGCCATGGGGTAGCACAGTCTACCCCGTGAGGTTGATTTGGATAGGAGCTTCTAGAAAACAAGAAGTGACCTGCAGCCAGGCTAAGATGCCTTGCTTAAAGTGCTTGATCTCATCCCCAATTCTAAAAATCAACCTGCCACCCACAGGACT
>159518 NS=134 contig=separate
GCATGGCTTCCGTCTTCCAAGGAATGTTAGGGGTATAGTTTCAAGAAAGCGTAACTAGAGAAAATTACTTCCTCAGGAAAAAATCTAGATGACAAATTCCTTAGGGAGAAACAGCATTTTATTAATAGAGGCAGAATTGTGNNNNNNNNNNGTGTCTGGGTGGGTCGGGGTTCAGGCTCTGAAGTACGTCCACAGCCCAGCCCAGCCAGCGACTTGTATGTTGCAAGATTTCATTATCCTGGCCAAGCCACTCAACCCCTGTTTGTGCTTCCCATCTGGAAATGGGCATAGGACT
>159519 NS=87 contig=separate
CGATGAGCACAAAGAGAATCCTGGGGATGGTAGAGATTTCCTGTATCTGGAAGCCAGAGCGAGCTGGACCACTGCCACACTTGCAGTGTGAGCTTGGCGGGTTTGATTCCCAGAACTCATGGAAAGCAGGGCACAGGGGCNNNNNNNNNNAGACAGGGGACCCTGGGCTCTGTGGCTAGCCAGGCTAGCCCAATTTACCTCAGAGCCCAGTGAGAGACTCCATCTCAAGAAATCAAAGCAGATGGCATCTGAGGAGTTGTAGCCGAGGTCCATCTCTGGCCTCTGCACATGACT
>159520 NS=78 contig=overlapped:82
TGGTGGTTCTAAACTGTGTGCCATGCACCTCTCCAAAATAATCAGTGCACACAATAGGATCTCCTATGTGGAAATGTACTCACCCTATTCTCAGTTCAGAAAGCAGGTTCCAAGACATTCTGTCTACACTTGTAAGAAAAAAATATAGCAAGAAAAGAGTGTGAGCAGATCATAGGAAGATGGGAAGGAGAGCCATTGGACT
>159521 NS=123 contig=separate
ATATGGTTGCATATTAATAACTGCTTTTTAATTTATCCTTTGAGAACATCATACCTGTATGCAATGTGCTAGGATTATAAGCACACCACATTTTCCATTCTAACTTCCTTTGGAGTTTCCTACCACATCTTCCCAACTTCNNNNNNNNNNAACTTCTGGTCCTCTTCCTCCTTCTCCTCCTCCCTGCTCTTTTTTTTTTTAATATACCCACTGCATTCAATTATTGTTTTTATACACATTGCTATTGATCATCCATTAATGCATGCATTAATCATCAGTGACTACATCAGACT
>159522 NS=113 contig=overlapped:98
TCATGTTCCATTGTGAGGCTCTTCCTTTTGCTACAGCTGAAGTTCCACACTGGGTTAGTGAGATGGATCACCAGATAATGCTCTGCCTGCCAATACTATCCACCTGAAATCAATCCTTCAGACTCAAATGGTTGGAGGAAAGAACTACCTCCTCCAAGTTGTACTTTGACACACCTCCACATGACT
>159523 NS=62 contig=separate
GGATGCAGGTGACTGTAGAAGCCTGAAACTACAGTTAGATCAGGTTAGGAGCCATTCTGTATGGGTGCTAGGAACTGAACCTGGGTCCTCTGTAAGAGCAGCAAGATTTTTTAACTACTAAGCTATCTCTCTACCCCTACNNNNNNNNNNTCTTTCCATTTATCATTTTGCATTTCTTTCTCTTTTTGCCATCAAGTATTTCAATCATAGAGAAAATATAAGCATGTGTAATGTCAGCCCAATGTGATGGCACATACTTTTAATTTCACCATTGGGAAGCCCAATCATAAGACT
>159524 NS=129 contig=overlapped:104
GTATGCACACATTGGAAGGTGTGCTATAGAAGCGTCTGCTCAAGAGTTGGAAAATGTGGATGGCTCCGTCATGGCTCTGGGGGAGAAGCGACCTGGGGAAGGCTTTCCTTAGATAGCACCTCTTGTTTACTGGAGGCCTATGCTATGCTGGGCATTTCGCATTTGTGATTTCATCCGACT
>159525 NS=117 contig=overlapped:91
ACATGAAATTTTAGAACAAATCTGCTGTGAAGGACTTGAAAACAGCAGTTGTAGTGACTAGAAGCAGGCACCAACGATTTTCTAGTAGAAATGTTTTCTTTCTTGATTTAGCTAATTTAACTGGTATATTTTCTGTTAAATACTTGATGGGTCACATAAAATCTGCACAGACGAGCACACACATCATCCGACT
>159526 NS=92 contig=overlapped:104
TCATGTCACCTCCACGTTTGCTGAGCCTTTGATTCTCCACCACCGCCATTCATTCAGATCACACCGGCCTTCCTTCTCTCTGAAATCCTTCATGGCGTCAGTTCATTCACAGCCTCTGCTCTCATTCACGTTTAGAAGGACGAAAGAACGTGGTCCTGTACTTCTGATTGACATTCGACT
>159527 NS=125 contig=overlapped:24
GAATGGAAACATAGTACCTAGTTATCATATGCACAGGGAGGGGAGAGCTAGTTGGGAGCTGTGTCAAAGGCCGCACATCAAACTTGGGTAGGGGTGTCTGTGTCTAAAGACACTCCCCAGATGAAGTCAGGCAGAGAGCAAGAGGCCCTGCTGGGGAGAGGGAGTCCTGCACCTGAAGGCTGAGCTCAGAATGGGTATCCAGAGTGGGAGGACCGCAACCTCAAACAGCAGGGTCATTCCAAATAGATACGCATAGGACT
>159528 NS=51 contig=overlapped:104
TTGTGACAGCTGCGACAACAGCCAGGACAGGCAGCCTATTTTATAGGCTCTTATAGGAGATGACAGCTTCCCCACTGCACAGCCCACGTCCCATGGGAGAACAGCAGTCACTGGGCCGTCCACAAAGAACCTTGATGTCAATATCAATCTCTACATGACGAGCAGTCAGTCCACCAGACT
>159529 NS=128 contig=overlapped:98
TGATGAGTTTCCACAGGGGGAAAATGTCCAGGCAAGAAGTGAGAGGTAGTGAATATGTCATCAATTTTGACCCTGTTTACACTATTCTCAAATACTCTGATCATTTATGAAAAAGTTAGTCATGCACAAACGTTCCCAGTTATTCACTTGCTTGGCACTACACTGCCTGGACAGGACACGGGACT
>159530 NS=63 contig=separate
TGGTGGAAATCTGTCCAACACAGGGCGCCATCCACCACTTCAGCTGCCCCCTGAGCCTGGCATTCTTACGATGACTTTCCTTGGAGCTGTTCACCTGTCCCAGTGATGCAGTTTACCCTGGGTAAGGCTCACCTTCTGTTGNNNNNNNNNCATGGCCCTCGTCCCTTGTCTATACGGTAATTACATCGCCTCCTGCCACTTCCTTTTGTCTACACTAAGATCGTCAGAGGGCTGGGGCAGGGCTTAGGGATTGAGAGTTTCCCATGCCAGGATGAGGATGGAACCCACATGACT
>159531 NS=80 contig=overlapped:97
GTGTGGAGGCTGTGGGTTGGTGTTGGGGGTCGTGGTTGCGCTGCACTCTGCCTTTTTTCTTTTTTAAGGCACCATCTTATGAGAAAGAGTCTCTCAGAGAGCCTGGAACTTCCCAGTTTGGCTAGACTGGTTGTCCAGTGAGCTCCAGAGAGCTTCCTGTTTCAGCCCACCCCTAGCACACCCGACT
>159532 NS=93 contig=overlapped:80
GAGTGGGAGAGCTGGCCCTGTCCCTCAGCAGTTGCAACATGCAGGAGAGCAGGCCCTGTACCTCATCTGGGCAGCAGAGAAGAATTGGCCCTGGCTGTGGGTTTTGAGGTGAGCCAGCCCCCAGGGCATGAGAACAGGACAGTGGCTTGCCAGCTGCAGCATTGGGCGAGCCAGCTGGGGCAGTGCTGGAGAGCCCACCTGACT
>159533 NS=86 contig=overlapped:14
TAATGAACATCATGAATAAACTATTGAAAAAAAATCCTGCCAAGGATTTTACCATAGTGACTTAACTAGCAAGGAATGCAACCATAATGTACTGGACTGTTACAGTCTCTCTGATGGTATGCCTTTTGCTTTGCTGATTGCTGCATTCCCTATTTCATTCACACTCAACAAAAACAAAAGTTTGGAACTTGGGAATTTAGCCAACATCAAATGTGGTGTCAAGAAGGTAGGGCCTGGATACAAGGAGAGATCATGACCACCCACTAGACT
>159534 NS=105 contig=separate
TTGTGTGTAACTATTACCAGAAGAAATGAAATGCACTTTGTAGTTTGGTCCAGAAAGTGCACAGTACTCCTATTGGGATGTCCTATACCTACTTACCCTATAGGGAAGGAATGAAAAAGGAAATAGTGACAAAATTAAACTGAAANNNNNATGAAGACAAATTCCAATATGAAATCAGTTTAAAGAGTGAGGAAAACTCAGTGAGAAATGAAAAAGACTGTTTAGATAATTTGGAGTCTTGATCTGTCTTCTTTTTACAGGATTTCTATGGGTGGAGGAGAAAACCATTTGACT
>159535 NS=65 contig=overlapped:99
ATGTGGCCCAGAGCTCTTCGGACTGAGTGAAGTGGAGCACAAGCTCTGGGGAGAAATCCCACCACTGTACCATTTAGACTGCTCCGTGGTGTGGGCTCTACGTTCACTTGTCGTATGTGATGAAAGTGGGGTGTGGTAAAGACTTTTTTTTTCTGTGATTTGCAATTACCAAAGAGCATGTGACT
>159536 NS=106 contig=overlapped:73
GTGTGCATTAGCTTGAAAGTGAGATTATGGAAGCAAATGTCTTTTCATCTTCTGTTGCTCTCTTCTGTATTTTCTCGAGACAAGTTAACTCACTTGGAGCTCACTAGCTAGTCTGGACTGGCTGTCCAGTGAGTTCCAAGAAGCCTCCTCCTCTCTCTGTCCTCTACCATCCCCCACAGCACTGGGATTACAAAAGAACACTCACTGGACT
>159537 NS=112 contig=separate
GGGTGGGTTAGTAGAATCACACTTGCATTGATCATGCACTGATAAAGTCCAATCTTGTCTTTTCAACACCCCCCACTCCCAAACACTCTTCCCAATCACTAGGAATAGTACTCTACTTTCCATGTTAGCTTATTTTCGTTNNNNNNNNNNCTTCCACATAGGAGAGAGAACATGTGGTATTATTCTTCCTGTGTGTGGCTTATTTCACTTAATGCAATGTCCTTTGTTTCTGCAAATGACTAAACTTCATTCTTCCTTATAGCTTAGTAACATCCCCAACTTACGCATATGACT
>159538 NS=103 contig=overlapped:91
ATATGAGAAATCTCATGGGCCCTGTCCCTAGTTGAAAAGCTACAGGCAATTACTGACTGCCAAAGAAGGGAAAAGTGGCCAACCCAGGGATGAGATTCCTAATTTTCTATCCAATGCCAAGGGGTCAGCCTTAAAAACATACATACAAAGAACACTAAATGGAATCAGCAGGTTGTATTTAATGCATTAGACT
>159539 NS=90 contig=overlapped:74
TAGTGATTTTAGATCATAAGGATTCTAGGTAGCATTACCTTCCCTACAAAGCTAACATTACGGCGCGGTGAGATGGCTCAGTGTAAAGGCATTTGTCACCAAGCTTGATGACCTCTGTTTTATTTGTGCACACAAACACACACATACATACAAATCATAAATGTAATTTTTGAAAATGTGTATGCTGTACTCACACATACACACAGGACT
>159540 NS=120 contig=overlapped:107
AAATGCTTGAGCCTATGGGAGCCACTCCTATTCAAACCGCCAGAGAGAGTGAGACATTGCTACGGCAGACGCTGCTCCGGGCTCGTTGCTCTGTGGTTTGCGCAGGAGGACGAGGGCTTGCCTCCTTGGTCTGATGATGAAGGTCAGGGCTGTAGTAGAACACGTGATCATGGGACT
>159541 NS=57 contig=overlapped:116
TTATGCTGAACATATGCCGACTCTCTTCCTTGTCATTATTCCTGAAACAATGTACCATGACAACTAATTACATGTCACTTAACCGTAACCGGTGCTTCAAGTAATCCAAAGATGACTTGAGGTAAGCAGGAAGATTACGTGGGTTCTGTGTGAACACTGCACCCGACT
>159542 NS=121 contig=overlapped:93
TCATGGGTTGGACCTTTGATGTGCGGGGTTTTGATTTCAGAATACCTTTCCTGTCGCTCCACTGAAGAGCACGAGGCTTCCCTTTCGATAATCATCTCTAGGGCTTCGAGTCTCAGCAATTACAGCTGCTTCCTTGACTTCTGCTTCTGTGTCTCTAGGCTTGTTCACATCCCCTTCCTCAGCACAGGACT
>159543 NS=123 contig=overlapped:76
ATGTGTGCTGCACATGTGGAGGCCAGAGGTGGATGTCTGATTTCCCCTATCATTTCCACCTTATTTTCTTGGCTAGGATCTCTCACAGAGGCTGGAGCTTGCTGTTGGAGCTAGTCTGCTTGGCCAGTGAGCTCCAGAGTCAGCCTGTCAGGATTCTCAGAGCTAGGGCTGCAGGCAGGGACTGCTACACCTAGCTTCTCACATGACT
>159544 NS=81 contig=overlapped:94
CTGTGGAGGGGCTCCTCTGGCCCTGTGTACTGTTGCAGACTCTTGTGAGCGACTGCATGGGACTGCATGCCTCAGCTTCCTTCGCTGTGACCTCAGAAAGACCTGGGAACCACACTTCAACAGGTGGTTTTGAGGACCTGTCCAAGCAAGGTCCCTTGCAACCAGCATATCCCAGCTCACACACTAGACT
>159545 NS=104 contig=overlapped:7
ATGTGCATTTCCAAGCTCTGTGTACTAACCTGGAGACAATGAGATCAAAATTGCCATGAGGACATGTACTGCCCAGGTCTGAGTTTCTAAATCCCTTTCTTCAATTTAAAATAAACAAACATAGACAATAAACAGTAATTCTAGGGCAGAACATACATTTAAAAAAAAAAAGGATCCTGGAATATCAAAATGTAAAGAAGTGTTAAACTATTGGGGGTTGGGAATGTAGCCCCATTGCAGCCCAAATGCCCTGCTCGAGTTTGCTTTCCACTGGACT
>159546 NS=89 contig=overlapped:35
ACATGGCCCATGACATGAACACACATGACATGGGGGTATTATATAGTGTAATTACACACGTTTCTGTGGGTGAATGCTTAGCTGTCCGAGGAGGACATCAGGCACCCTGCTCTATCATTCTTTATCCTATTCCACTGAATCTGAAGCTAGGCAGATGAGCAGCAATCATTCAAAATGATCCTCCTCCGTGTCTGCACCCTACAGCCCTGAGATTGCAGGCGAGTAAGTGACCACGCTGAGCACATGACT
>159547 NS=93 contig=overlapped:77
TAGTGGGAGAATCTCCGAACCCACACAGCCAAGCACTTCTAAAATGAGATGAGAGGTGAAGACGGAAGAATCCCTGGAAATCTGTGGCCGGTTAGCCTGGCTTAGCACAGGTGAAACAGCAGACACACTGCTTCAAACAAGGCAGAAGCAAGGACAGACACCTGACGTTGTCCTCTGTCCTCCGCATGCACACCATGGCACACGACT
>159548 NS=106 contig=overlapped:82
GTGTGCTGATGCACGCATTGATTATTGTTCACGTGGAAGCCAGATGTTTGGTGTCTCCACTATTGTTCTCCCTTATTTACTTTTTGAGACAGTGTCTCTCACTGAATCCGGAGCTCAGTGTTTGGGCGTGATGGACGGCAAGGCCTCAGGAGCCATCTTTCCCTGTCTCCCCAGCACTGGGGGGACAGACATGCACCCGACT
>159549 NS=91 contig=overlapped:92
GCATGAGAAGACTATTCGGTTTTGTGGTGAGAGGGAAGGCGAAGGTTGCTGAGCTGCCTGGGGAAGGCGAGTGTATCAGATCTATCAAGGGCTTTAGCAAGGGGACTTCCACAGCTCCTGCTTGTCTGCATCACCTCTTCACTGGGTCACTGTGGTCTGAAATGCTCCTGAACTTGGTGTCCTCATGTGACT
>159550 NS=103 contig=overlapped:80
TTATGAGAACAGACACAAAAGGCACCATATGGACCAGTGTTCTTGGCACCATTGCCAGATTACATCTTACTTTGATAATGTTTTCATGTGCAAGACTCTTAAAATAAGGTTTAAGCCTTAGGTGCAAAGTTCTAGGTTTCAGTGGTTAAACTCCTTCATCCTGGTTTGCCAGGATGAGGGTTGTTAAAGGACAACCACATGACT
>159551 NS=54 contig=overlapped:115
GTGTGCCCAGACCATGACCCGTCTGGGAGGCTGCATCATCCGATTCCCAGCGTTCCAACTCTTCCCGTACAAGGCGCTCCATCTGCTCCCTGTGGATCTCATTGTCACGACCCAGCCTCGCATCCTAACAAGGAAATTAAAGAAGTAGTGGAGACCAGGGCATTAGACT
>159552 NS=123 contig=overlapped:88
GTGTGAATGTGTGTGCATGTGTGAGTGTATGTGGGAGCTGGAGATCAGTCTCATGTGTCATTTGTCAAGATGGTGTTCAAATTGTTTTGTTGAAACAAGATCTCGCACTGCCTAAGAACTCACCGACTAAGCTGGCTGGCCAATGAAACCCAGAGTCGGCCTGAATGTCTTCTCAGATCTGGCATTACATGCGACT
>159553 NS=122 contig=separate
ACATGAACCTGTACATACACATACATACATACGCTAAAAAGACAAGACACTGAGCATTATTCAGAAGTGGTATTGTGAAATGGGGATGGTATTGTGATGTGCATTTTGCTATGTAATGGCTCTTTTGAATCTGAGGAAAGNNNNNNNNNNAGGAAAGTGGTATTGAATTATGACTATTTTGACCATACACTTGAAAGAACTAACTCCAGTTTGAACTCCCTCTTGTCACACAAGCTGTAACTAAGGCAAATAACTGATTGATCATCTTGACCTCACAGTGGCAATCACACGACT
>159554 NS=66 contig=overlapped:79
CGATGGAAAAGCAACCAATACAGGTGGCATCTCTGGACCACAGTGCAATTGGTCATCAACTCTGTGATTTTACCTCAGACCCCAAAAGTTGAGATCAATGTCGCAACTAAAACTGAAGGTGCAGGGCTGGAGAGATGACGGCTCAGTGGTTAAAAACACTTCTTGCTCTTACAGAGGAGCTGAGTTCAGTGCCTAGCACCCGACT
>159555 NS=114 contig=separate
GGGTGTGTGTGTTTGAAAAGTAATATTTGGCTTTTATCCTAGGCCCCTGACTATCTTGTCTCTAGTTCTTGGTCACCCAAGCAGTATCAGGTATAGGTTACTTCTCATGGAGTAGACCTTAGGTCAAATCAGATATTACTCCNNNNNNNNNNTTTAGTGGCACCACTGACCTAGCATATTGTGTAGGAAGTATAGCATTATAGATCAAAGGGTTTATAGGTGACTTGGTATTTATATTTCTCTTTTGGTAGCATGCAGGATACATGCCTGTACCAAAGATGCTAGAACATAGGACT
>159556 NS=116 contig=overlapped:109
TAGTGTTTTCATGATGCTCATCAGATAACTCTGATTGCCAGCAGTGTATTTAAACACTTTTTGTCTTTTTCCCCCCCTTGGTTAGAAGACTGTTGCATTTAACTGTGTTCTTTAAGTAGATAGTGAAAAAGTTTGCATCCTTATTGCATTGTTACAGGAATGTAAACATGCGACT
>159557 NS=75 contig=overlapped:116
CGGTGACATTCAAGGTTTGGCAGCCGCCCCCAAGCCTCATCACAGATGCTAATAGCAAATCAACGGAAATGGATGAACAAAGTGCCAAACCTACAGCGATTCCTATCTTTTTAAAAACCTCTCTTCCAATTTTCTGGAGATTTGCTAGGGGTGGATGAACACATGACT
>159558 NS=67 contig=overlapped:75
GCATGAAGGCTGAGCTCAGATCCCTGGGACTCAGGCAAAAAGCTGCCCAAGTACCAGCTGGGATCCCTGCGTAGGGGTAGAGTTAGACGTAACCAGTGAGGTTTGCCGGTTACCAGCCTCGCGCCACTGAGATTCCCTGCTCCTGGGTAGACGGTGGAGAGTGGTGGAGCAGGACTCCAGTGTACTGCTTCTCCGGCCTCCACTTGACT
>159559 NS=84 contig=overlapped:118
TCGTGAGCCAATCAAGGTTCTGCCAGGGGCCCCAGCGGTGCCAGTCTTGACTCGCGGTGACTAGCCTTCCTCCCTGGAAGTCCCTGGAAATGGGTGTGAGGGCAGCGGCTAGGAGTGAGAGGTTGGATAGGCGACAGCGGGGAAGGTGCTAATAAATCACCGGACT
>159560 NS=126 contig=overlapped:99
TGGTGTGATGTGCGCTGCAGTAGCGTAGGAGCCAGCTTTCTGTGCACAGGACGTGAGGACAACTCCGTGGACCTTCTGGACCTAATCTTCACAGTCACCGTTTCCATCCTGTCTCCTTCCTGATCATGTGCCAGGCCCTACCTGCCACGGACCCCGCCTTGCCAAAAAAATGGAAACACATTTGACT
>159561 NS=23 contig=overlapped:96
TGGTGCATGTCTGTAATCCCAGCACCTGGGGAGGCAGAGGCAGGCAGATCTCTGTGAGGCCAGCATGGACTACAAAGCCAGTCCAGGACAGCCAAGGCTACACAGAGAAACCCGGTCTCTAAAAAAAAAACAACCACCACTACCGTAACAACAACAAAAAGAAAAACTAATTACACATGCATCTGACT
>159562 NS=95 contig=overlapped:107
GTATGTATGTATCTATTCAGGGCTGAGTATTTGGTATTCGTTAGCTAATTGCCAGCTGGTGTGCTCTTCCCTGGGGAAAGACCATCTCTTCCACTCTCAGTATTCCTTCGTAGCCTGTAGTTCTTGGATTCGTGTTGAAGTCTTGTGAACTTCGCCTTGTTTACATAACATGGGACT
>159563 NS=120 contig=separate
ATATGTTAATGCTCTCTTGGTTGTTGTGACAAAAATACCTGATAAAGCCAATCTAAAGGATGAAAGTTAGCTGTATTTTGGCTGATGGATTGAAGGTGCGGAAGGTGTGGTAGTGGGAATCACTTAGACGATTCCAAATCNNNNNNNNNNCCAGCAAAAATGGCAGTCATAGTAACCACCTCAACAGCATTTTCCTGTGGAGCACATTGCTCGGCTAGGGCTAGGGCTATGGATTCTATAAGCAGTTAGTTAGAGTCTAGTGCTAAATGCTCCACTGAAGAGCTACACACGACT
>159564 NS=93 contig=overlapped:80
CCATGTGAGACAATCACAAAAAGAAAGAAACTTAATTTTATGTAGATTATATGGGATATGAGTTAAGGCTGTAGCTCTTTCTGCCATGTCAAATGAGCTAAAGCCTTCCCCAAAAGCCAGCCAGGAAAACATATGATACCATTTGCACTGGCAGAAAGTTTCATGCTGTTCTTCTGTAATTACAATGGCCTGATCCATGTGACT
>159565 NS=110 contig=overlapped:44
TCATGGGCCTTCAATACAAGTGTCAGAGGGGTGGAGACAGGAGGACCTTGGGGTCACTCACCGTACTGGCCTATTTGGTGAACTCCAATCCAATGAGAAGACCTGGTCTCAAGGAGATGGATAGCATCCTCAAGATGGCACTCCTTGTCTCAAGGAGATGGATGCCATCCTCAGGATGGCACTCAAGGCAGTCCTCCTGCCTCCATGTACCCACGTGTTTACATGGGCACCCACATGACT
>159566 NS=105 contig=overlapped:22
GCATGACATGACAGTAAAAGAAGAGAACAGTGGTCCAGGAAGAGTTAACAAGTAATGCTCTTATGTCAATGGCTTTCCAATGGTGCTGGCCTATCCCAAGCCAAGCATGAGTGGAAGACAGGCTCAGAGACTCCCACTCATCAGTGCTGGCTTATATATTACTGATACATTCAGGCCAAGGCAAAGTCATTGTCTTCAGTTATATACTCACTGGTGACCTCACCATGTTCCTGTAGATAATTCCAATAAGTGTCACTCGACT
>159567 NS=102 contig=overlapped:112
GTGTGCCAGGACACAGGACACATAAGCAGGAGACAGACACATGCACGGTCTGGAAGATTGGTGGTCCGCTGCATGGATCTGAGTTTCAGAGCCCAGGGTGCACCTGCAAAGCTGCAGTTGAGACTGATGCTTCCTTAATATTTGAATGGTGGCTAAGAACAGACACACGACT
>159568 NS=109 contig=separate
GTGTGCACAATTGGGAAAGGGGGGTGGATGAATGCTACTGTGAACCGGATTTGCCTTTTGACTGGGTCCAGGGCCCCAGCCCACGGAATGGTGCCTCTCATATCTAGGGTGGCTTTTCCCAAATCCCTTAACCCAATCTGNNNNNNNNNNGAAATTCTTTCACGGACACGGCGAGAGATTTATCTCCTCAGTGACTCTAGGGCCTGTCAGGTTGGTAGTATTAACCTCCACATCTGGTGCAGTGTGTCAAACACTGATAGTAACAACACTCGCAGCTGTTAAGATCATCAGACT
>159569 NS=117 contig=overlapped:79
CTGTGCTCAGGTCTGAGGAGCAGGTAGATATGAAGAAAGAGAGTAACATCACCACAGGACAGCAGAGGCGCTCAACGGGTGATGGCCAGAGGGGACGGACCATGAGGAAAACTGGCCACGTGACTCGGCTTGAAGGAGTCGCAAGAATGGTGCGCTCCTATTTAAGGGTATTCTGAAGGACTCTGAACCAACGTGTCACAGGACT
>159570 NS=115 contig=overlapped:38
TGATGAAACTAGACCTTGTTCCCAAGTCTGTTCTCTCTCAAGGTATTCCCGGCAGGCTAGCCAGCTCTCAGGCCTCCTACATGCCCCAGTGTAGGACAGCCAGCCACTCACCAATCATCTGTTTTTGCTCATGCAGGGGCACGGCAGCCAACATGGACACAGTCAGAGGCTGGTGGCCAGGGACATACACAGCCGACTCCTGGACCTGCACATGGTGCCAGGAACACATTCCTTAACCACATGACT
>159571 NS=118 contig=overlapped:84
TCATGGGCTTGCCGAATTATGTCTCAGTGGTAGAATATTAATTGCTCTGGAAAGAAGGAAATATCCTCCGCTCCTCAAGAGCATGGAATGGTAGCCTGACTCGTGCTGCTTCACTTGTGAACTGGCTTCAGTGCTCAGAGAAATCATTGCAGGCAATATGCTTTACACCTTCCTAAAGCATGAGAAATCTTCATTCGACT
>159572 NS=33 contig=overlapped:34
TAATGCTGATGGAGATCTAACTGTACCTACTGTCTCCTAGCCCAGTGCGTTGAGATCCCTCAGACCACTACCAGGCCCCAAGATTCACTAGAGAAGCATGTCAGACCCAACTGCTGTAATTATGCTTATGACTTTTTATAATGAGGGGAAAAATAAAGATCAACACCAACAAGAGAGAAAAGATTTGTGAGGAGAAATAGGAGAAACTGGAAGCAAGCCAACAGCTTGCTCCCAGTGGGGCCATGCGACT
>159573 NS=108 contig=overlapped:39
GAGTGACTCAGAGGTGCTAGACTCCAGCCCTACTTGATCCTTCTCCCCTTGAGGAATTCTAGTGGTCCATGAGCAGGGAGCTCTTGAGATGGGGCTGGGGAACAAAGCTCAGCCGCAGAATGCTTGCCTAACTCGTACAAAGCCCTGAGTTCCATCATGCACCAGGAATTGTGGTACTCACTTCGAATCCCAGCAGCACTCAGGAGGTGGAAGCAAGAAGATCAGAAATTCAAGGTCATCTGACT
>159574 NS=93 contig=overlapped:68
TGATGGGCAGGCCTGTTTAAAAAAATGTATTAAGTTCACACAGTGGCCAAAATGTCAGGCGTGCTGCAGCCCCAACATGGGGCTGAAGCTGACATTTGGAGATTTCATTTTAATTAAAAAGTGAGGGCAGTGATTCAGGGCTAAAAGCCCCATGGAACCTGGATGGTGATATGAGTGTGTTTGTCTTTCACAGGTTTTAAATAAACACATTAGACT
>159575 NS=80 contig=overlapped:86
TGGTGTGGAGAAGGAACACATCCCAGGGGAACATCTTGAGGGGATGTGAAAAACTAGACACCTGATGTTTGTAAAGATCCAGTGAGCCACCACTCTTCCCTTCGCACAACGGGAGGGAAAAGCTGCATTTGTAATATGTCTAGCGGTCACCATCCAAAGACCCCTTACCCCCAAAACCAAAAACCCAAACACCAGACT
>159576 NS=98 contig=separate
GGATGCTTTTCCCAGGCAGTATGGTGTCCCGCCCAGGGGTCTTTTGCTACCACAGCATGGGCAGGCTGGGGGAGGGGGGGAAATGCCACCCTGCCCTCCCCTGTCCTCTCTGTATGTGTGAAGATCACCTCACCCAAGAGNNNNNNNNNNCACCAGCTCACTCACCGTGTGTTTGTTACACACCTCGTCCAGCTGACATGCCTTTGATGTAAGTGTCATACCACAGAACCAGAAGCGGGGTGGGGGCCGAGGAGGTTCCCGGGTCATCTAGTTAGCGAGACACACCACTGGACT
>159577 NS=106 contig=overlapped:106
GGGTGCTGGGACTCAAACCCAGGTCCTGTAAAGGATCAGTCAGTCCTCTTGACCACTGAGCCTTTCCCCCAGCTCCAGGCTTGAGGTCTTTGCCAGTTTCTTGCATAAGGAGGCCCTGGCAAAGAGTAGGCGCTTCTGTGGCTGGGATCTGGTGCTCTGTGCAATTAGCCATGGGACT
>159578 NS=68 contig=overlapped:116
ACATGTCTGCTTCCCTATTGCCTGGGAAGAAAGTATAAGCAAATGGCTTCTCCACATGTTTTAATTAAATTGTTGGGGAACGCCCTTTGTAAAAAGCTCATGCTTTTGGTTGGGATGCTGACTCAAATTGCTTTAAGAACCTACAGTTTGGGGAATGACCATATGACT
>159579 NS=121 contig=overlapped:77
TTATGTTCGAGTCCTGTTGTACTGTTACAAATGTATTCTGGACCAGCAGGTAAGGCTACTGCCAAGCCTGATGACGTGGAGCCACATGGTGGCTGAGGAAAATCACCTTCTGAAAGGTGTCCTCATTGCCACATACAGGCTGTGGCAAAAGCAGCAGCCCCACCCACTGAATGCCAGTGTTTAGAGCAAAAGACTACACACACGACT
>159580 NS=96 contig=overlapped:106
TTATGAAATGAAGGCAGAGGGAGGGTCAGAAAAGAAGCCATGAGTTGGCAAGGTGGCTGGGTGAGGCAAAGGTACTAGCTGTACAAGCCAGGAGATCTGAGTTTCATCCTCAGGACCCATGTGAAGGTGGAAGGGGAGAACTGACTTCAGCCACTCGTCTTCTGACGCTCACATGACT
>159581 NS=119 contig=overlapped:22
CTGTGGGCCACCTGACGTGGGTGCTGTGGGTGCTGGGAATCAGCCTTTGCTCCCCTGGAAGAGCGAGAAGTAGCAGTCACCATCAGGGAAAAACAGGCAAACGGGACCTCTCTCTAAGATGCCAACTCTCGCTGTGAGGCGCCTGCTGTATCCATGTTTCTTGTCATTCATACCCAAGAAAGCAACCTAAGAGAAGGCGGCATCTTTTGGGCCCACGGCTTGAGTGTGGGGAAGGCATGGTGACCCAACGGCTCACTGGACT
>159582 NS=53 contig=overlapped:116
TTGTGAGTGCTAGAGATACACTCTCCAGTCCTCTTGCCTTTTCACTAAGTACTTTCACCAATGAACCATCTCCCCAGCCCATAATAACCACCCTTTCTGAATATAAAACAGCATGCCATTGGTTATGAGAAAAGAAGGCACGGAAGAAGATATCCTGGCCATCTGACT
>159583 NS=112 contig=separate
ACATGGCGGCTCACAACTGTCTGTAATCCAGCTCCAAGAGACTGGACACCCTTTTCTGGCCTCTGCAGGCACCAAACTCGCATGCAGTACGGGGGCATGCACGGAAGAAAACACACCCAGACACTTTAAGCAGAAAGAGANNNNNNNNNNAAAAAGAAAACAAGATCCCACCAGAACACCTCCCTGCCTGGACTGGATCCGGAAGACAGAGTCTTCACTGACTGTGTCACAGAGGCCAACCCAGGTCCACGCCAGCCTTACACAGCACAGTGGCAAGTGTCACCACACTGGACT
>159584 NS=22 contig=overlapped:54
TAGTGGACAGAACTTTGACAATAGCCTCTTGGCCACCTGCTCCTTTTACGACCATGTTCTCCACCTCTGGAAATGGGAGACAGAGCAAGCTTGAGGTTGCATTCTTTGCATCCTCTGGAGAGTGCTGGCCATTAAGAATGAACTTTCTGGCGGCTAGAGAAATGGCTTCAGTGGTTAAGAACACTTGCTGGTCTTCCAGAGGACCTGGGTTCAATTCCCAGCACCTGACT
>159585 NS=120 contig=separate
TTGTGCAATAGAGTCATTATATGTCAGTGCTAGGATAGGTTCAAGAGAAGCAAAAACCCGTCATGACACTGAAGAGCTTCAACATATTCAATGGACTCCTAATTGTCTTCTGGGTAGGCTGCTCTTTCCTCTCTGGCAGAATNNNNNNNNNNAATATAAGATCTGTGTGGCCTTTCTACCCTGGGGGAGTTTTAAACACAGAAGGGAATTTTGAGTTATGATTCACACAACAGTTTTGTTTTAGCCACAGTCCACATTATCATTCTGAGAGAATTTGTAAAATAATTCATTAGACT
>159586 NS=122 contig=overlapped:16
AGGTGTGGAGAGCTGAGTGTGATCCTCAGCACCAGCATAAAAACATCTGGGCACAGCAGCGGGCACTTGTGGTCCCCATGCATGGGAGACAAAGATGGGCAAATCCCCAGGCTCAATGCCCTCCGACTGGAGAATCAGAAAATTCCAAGCTACTGAGAGAGCCTGTCTCCAAAAACAAACAGAAACAAAGGTGGATGATACCTGAGGAGGGACACTAAAGTTGACCTCGCTCCCTCACACTCACACACACACACACAGACTCACACGACT
>159587 NS=59 contig=overlapped:64
TTGTGGGTATCGTCATCCAAGGGCCGGGCTTCCAAATGAGAAGAGAGGAGAAAGCGAGCTGAGCACCAGCATTCATTCCTTCCTGCTCCCTGACTGTGGATGCTACGTCACCAGTTCCTCCGTGTCAATGGCCACCATGACTTCTCTACCGTGACAGATGTATCTTCAAACTTCATGTCAAAATAACCCCTCTTTCCTAAGGTCCTTTTGTCATATGACT
>159588 NS=84 contig=separate
GAATGACTGTAATAGAAAGACAAAAACATTGAGTAAGTTATGGAGAAAAGTAAACCTTCGTATGTTGTTGGTGAGAATTTGTAAAATGTCACAGCCACTTTGGAAAACAGTCTGAGGTTTTCAAATGTTAAACATAGCCANNNNNNNNNNGATCTACCACTACACAAGTAAATTGCTTGCCCACACAAACCTTTTGAAAATAAAAATGTTATTTGCGTGCAAAATCTCTTCCTGAGCTGTTTATAGCAGCATTGACCACAGCTAGTAGGTATTGTTAGTAGGTATCATAGGACT
>159589 NS=121 contig=separate
CAGTGTCTTTCCTAATTTGCTTTCTATTGCTGTGAAAAAACCCTGACCAAAAGCAACATAGGCAGGAAAAGTTTTATTTGGCTTACATGCCCTGATCATTGAGAGAAGTTAGAGCAGGAACTCAAGCAAGAGCAGAGGCANNNNNNNNNNGAGGCAGGAGCCATGGAGGGAAGCTTCCTACTGTCTTGCTTGCTGCTTTTGCTCCCTTGAACCCCTGTTTAGGGGTGGCACCACCCACAGCTGGCTGAGCTCTACTTTATTAATCATTAATTCAGGAAATGCCCCCACAGGACT
>159590 NS=77 contig=overlapped:76
TTGTGATTGATATTTTCACCCAGAGATCTAGGGGATCTCTCTAAGCTTCAGAGAATTGTGGACAGATGTTTGGAATCAATGCCCGATCGCATCCCTATATCTGCTGAATGTGGTCAGTGTGATGGCCAAGGGGAGAGGTTGGAGAAGTGCCAACGGAGGCCCTTTCCATGGCTCACGTCATATTTGATCCACTGTGACTCACTCGACT
>159591 NS=95 contig=overlapped:17
AGATGGTGTCCAGTGATTCTTGTCATTTGATATTAACAAACTGTTAACAGACTCTCCTGTAACAAAACAGATGTCTCTTTAGTTAGAATTACAGAGTAGAAGTGAGGGAAGAGGAAGCTAAGAGTGTGTAATAAAAGGCAGGTGGCTTGCACCTTGTTCTCTCTGATTCGTTGCTGTGGTAGACGCCAGCGGCCATGCCAGAGTACATGCAATGACAGCCTGCTAGGCATGGGAGACACTTGAAAGCCCATCCTTAAGCACAGGACT
>159592 NS=61 contig=overlapped:91
TTGTGCTAAGGTTGAACTGATGGCCAATTTACTATTGTGCACCTGTTAGGTGTGTAAATCTGTATTATCCTAAAGGAAAACAAACAAACAAACAAAAAAAGCACAACAACTCAGGTTGAGTAGACATCTAAGTAGACATCTAAGTTTTGCTTCTTGGTGTAGAATTATTGTTTTAAGGACCATTCACCCGACT
>159593 NS=123 contig=overlapped:101
AGGTGTTACTACATCTTTGAACAGAGAACTCTATCCTCAACCTTAATAGGGTTAGTCCATGCCTCTCAGGAAAACAAGCAGTACCTCATTGATTGGACTATGCTGAATCAAAGATTATGTGGTGTTCTGGGAAACCTACAGGCTCCCATATATGCTAATTCTAGTAGTAGAAATACATCTGACT
>159594 NS=107 contig=overlapped:14
TTGTGTCTTCCCAGAAACCCGTTCCATTGTCCAGGCATGGGTCCAAAGTTTGGCTTCACTCAGGGTTAGTGGACTATATATATCTGAGAAAATAATTCAGGACAAGGTTGTCATCACCTTGAAAAGACTGAGTGTCCAACATCGCTTCAAAGACAGAACTTTACAGAAGATAAACAAAGGACCTGTCCATTCAAAACAGACTAGAGTTTCTGAAACACTGTCACCCTGAAGGGGGCTTGGACAGAGCTTACAGAGAGTCTGCATGTGACT
>159595 NS=80 contig=overlapped:62
AGGTGAGCCCAGGAGACCACAGGGCACAACCGAAACCCCTGCCCAGCTGTGACAGGGGAGCCATGACCAGAACACAACTACCACATGGCTGGCTTCAGAGGAGGAAGGGCCATTGTTGGAGGACTGTGAGAACCAGCTAAACGCAGGGAAAGCAAGAGGCTTTCCCAGAGACTCCAGAAGGAATGGACCCACCCATGCCATGGTCTGATTGAACATATGACT
>159596 NS=79 contig=separate
ACGTGAGTGAGAATCATGCAGCAATAAGCAAGCTAAGCTGCCTTTTACTGAGAGAGGGAGGTGGAAAGAGCCCAGCCTTTTCCCATATGTTTGCCCATCTCATCACCGTTAATTACAGCCATTTCATAGAAACAATGATAGTTTNNNNNNNNNNCTGATTTTTACAATTTTAGTAGCAGAAGATACCCTGAGGAAATATGTACATTCCTTTCTTTGATAGCTGGAGAAGAAAAAAGTAAAATGAAACTGAACAGAGGGGAGGAAATGGTTTGGATAAAGATCACACAGCCATCTGACT
>159597 NS=94 contig=overlapped:75
TTATGATGGCTAACTCAGGTTGACTCACCTGAGAGGAAGGAATCTAAACTTACTAAAGAATTGCTTCCATCAGATTTATGGGAGTTGGGGAGGGTATAGGCATTTTTTAAAATTGCTAATTGACATAGGAGGGCCCAGTCTATTGTGGATGTACCATTCCTTCAGGTGGGCCTGACTGATTTGCTAAAATTATAGGCTTGCACCAGACT
>159598 NS=65 contig=overlapped:127
AGGTGCACACAAGCCCCTAAATCTGCACGCTCAGACATGGGTACAGACACTGTGACAATGACCTGAACGCAGAGCGGCACGGAAGACATTTGCAATAGGCCTCCTGGTAGGCCCATCCATGGCTTGCATTCTCATAGGGAGGGAACAACACTCGACT
>159599 NS=66 contig=overlapped:76
TTATGCAGCAGGCAACTTCACCAACTGAGCCATCCCCCAGCCCTGAAATCACACGTTCGATCTGATTTATAATATCGATCATCAGAAAGCAAATGCAGCTTGCTTCAGCAATCCCAGCAGTGGCCCAGGACCATCGTCCCAGGTTTACTTAATGGTAGCCGGAGATGGGGGCTTTCTCAAGTTCACTGTGGTCCAGATGACATCAGACT
>159600 NS=107 contig=overlapped:95
GGATGTCAGTGTAAGGACAGTTGACTGTAATCAGGGGGTGAGGTCTCTTGTTTTGTTTTTCAGTACTGTACACAGAACCCAGAGACAGTCAGGGCTCTACCCTTGAACTGTACTCTCCAGCCCAAGAGTGAGTTTTACCTAGCACTTATTGTAATTATGTAACCTGCAGCCACTGCTTTACATTCGACT
>159601 NS=88 contig=overlapped:30
CTATGTAGTTCTAGAACATTCTGTCTCTCAAAGAAAGGTGTACCCATCCCATCCCCAGCCCTTGTAGCCCACGCCGTGAGCGGGCCTGTGTCTGGCTGTTTCTGAGCACTGTGACCTTATGGTTCCTCTACACTGCCCTGCTGGAGCCTCTCTTGTGTTCGTGGCTGTGTGATACTCCTGTCTGAGGACAAGGCATGCTTCGTGCGCCGGTGGACACCACTGTTTCCTTCTTTGGTGCTGTGATTCACTGGACT
>159602 NS=121 contig=overlapped:81
GAGTGTTTGTCAACTTGGTGGCTCTGTGTCTCAACTGAGGCTGGTTTCTTAAGACCTTGCTCTAAGCGCCTGTGGTTTCATGCCGCGCGCCTCCTGGGCCCTGTGCTCCTGCGCCACAGCCAGGAAGGCTGCCCGGGGCCCCAGGCTGGCAGATGTTTGTCACACAGGCCAGATCTGCCATTTCTTTGTGCTGTCACCGGACT
>159603 NS=130 contig=separate
GCATGCACTCGCAGATGTGCTGGCCTGTGCATATGGAGGCTAGAATTCAATGTCCAATCCTCTATTGCTTTTCACCCTACATTTTGAGTCCAGTTTCTCACTGAACCTGGAATTAATTCGGTGGTTACAAGCCTCAAGAANNNNNNNNNNAATCCACCTGTCTCTGCCTTCCCAGCCCTCGTGCTACAGGGCTGTGCCTGGATTTTTATCTAGTGCTATAAATTAAGTCTAGGTTGTCATGCTTGCATGCCAAATACTTGGTTAACTCAGCCAGCTACCCAGTCCCATGGGACT
>159604 NS=102 contig=separate
TCATGGCCACAGTGCCACACACATTAATCCCAGCTCCAGGAAGGCAGAAGCAGGCAGTACCAGCCCAGTCTACAGAGCAAGTTCCACAACAGCCAGGGCCACACAGAAACCTAGTCTCGAAAAACCAAAGGAAAAAAAAAACCNNNNNNNGATCAGTTTTAGCCTATCTGCCTCAGAGCATTCAGGAATTCAAAGCAGTTAGATATGAAGTCAGATCTACATGAACCTGTCTCAAAAGAAATCACCAATTTCCGATCCCACTGGGCGGAGTTCTAAGACGGAGAGCATTCGACT
>159605 NS=13 contig=overlapped:85
TTGTGAGACTCTAGATCAGACCTCTATTCTTGCCTGATGTGTCCAAAACAAAAAGGGGGAACTGTAGAAAGCTGCGTAATGCCGTGCCTGAAAGATGGAGCTGGTTTCCGCCTTCCACCTTCCCGATGGTGAGTGCTCTTTGTCACAAACAACTCCACATTTGGCTAAGGCTGAGGATCTGGCTTGCTTCCATGTGACT
>159606 NS=116 contig=overlapped:11
CAGTGATGGCCCTGCTCACTACACTAGAATACCTACTTGGAGACTAAGCTGCCATGGGCTACATATGAGCAGGGGTTCTAGGTCCTCTCCATGCATGGTCCTTAGGTCTTTGATCCACTTTGACATTTGTTTTGTGCAGAGTGAAAACTATTGATCTATTTGCATTTTTCTACATGAGAAGTCCAGTTAGACCAATACCATTTGTTGAAGATGCTGTATTTTTTCCATTGTATAGTTTTTCCTTCTTTGTCAAAATCAAGTGTCCATAGGACT
>159607 NS=66 contig=overlapped:40
ATGTGCCCTGGTGTACATGTGGAGATCAGAGGAAAACTTGAGGGAGCTGGCTCTGTCCTTTTACCATGTGGTTTCTAGAGATTGAAACTCAGGTTGTCAGGGTTGGTGGCAAGCACCGTGACCCACTGAGCCACCTCACTGGCACCACTTTTTCTTCATCCACCCATCCTTGGCTGGGAACCCGGTCTGGTTCCATAACTCGTGGGTACCGACACAGTAAACGTGGCTGTATAGGCACCTGACT
>159608 NS=73 contig=overlapped:82
CTGTGGCTCTATTCATGAGCCAAGGATGGACCTTTCTTATTTCCAGTGACTATGGTCTTCACTTAAAGTGGTCTTCAGTGAGAGTGAGGACTCCAGAAATCAAACAAAGCCTACATGACGCTAGGCTAGGTCCAAGGTTTGCACCCGTATTCTAACCGACCTAGACATAGGACATCTAGCCCATTGGTGAAGGCACTCGACT
>159609 NS=109 contig=overlapped:116
TCATGTGGACATAACTAACATAGAAAACTGATGTGAGAAAAGAGGGATTGTTTCTGTGATGGAACCGGACCATGATGCTCATACACTGTCCAGGAGGGATGTGAAGGAGCTTTGGATTTAAGTCTCAGAGTCCATAGGCCTCGACGAGCCTTCTGGTATCATCCGACT
>159610 NS=116 contig=overlapped:36
ACATGCAGAGGCCAGAGCAGTGTGCTGGTGTGTCCCTCTGTCCCTCTGCACTTTACTGACAGGGTCTCTGAACAGCATGCTCTCAGGACCACGGTGCCCACCCCAACACTGTGGCCACAGAAGAGGCATGCGCAGCCTCTTCCATGAGTGTCGGGGATTCGAACCCAGGTGCCATGGTAACAGAGCACCTGTTCTCACACTGAACCCTCTCCCCGGCCCCTCCCCAACTTCTCCACCTTCATCCATGTGACT
>159611 NS=92 contig=overlapped:85
AAATGAGGCTCAGAGGCCAAGAGACCTGGGTTGTGAGTCCAGAGCTGCTGCCTACTCATGCGACAGGGAATACCGCCTACTCACCCCTAGCTTGCTTTCCTGCTGTAAACCAGATATTAAAACCATCCAAGTCAGCATGGCTCTGATGGACAGAGTGACAAGCCGACGCTGAATTGATGCTAGCCATCCTCATTAGACT
>159612 NS=130 contig=overlapped:108
ATGTGAGAACGGCAGGGGCAGTTGGTTTTAGCCCTATTGGGATGCCCAAGGTCAGCCTCTGCCTGTCTGTAATCCAAAAGGTTAATTTCTTCACCTTGAAGGCAGGAAGTCCTCTTAGGTACAGCCTAAGAGTATATGGGTCTGGAGTATATGGGTCTGACTTGTATCACAGGACT
>159613 NS=139 contig=overlapped:87
GCGTGTGAGCTGCCTGACGGGGCGATAGAAGTGGAACTGTCCTGAGGCACGGCCCCTCACGCTGAGCCTTCTCCAGCCCTTTGTTTCGCTCTGCTAAGTTGCCGCGTGGCACTGGCTGGTGGCGAGCTTGGGAGCCTCCTGGTTTGGCCTCGTCCGTGTTTGAGTGCAGGTGTGTGCTACCACAATGCTCACAGGACT
>159614 NS=57 contig=overlapped:70
ATGTGGGGAGTGGACTCTAGAAAAGCTGAGGAGACTTCTCAAGTTGTGTGAACTGAAGAAAGGAAAGGGATGGACATAGTTGGGTATGTGGCCTGTCCCTGCAATCCTAGCACTAGGGAGGCTGAGAAACGAAAAATCTCAAGTTCAAGGCTGAGTTCCATAACAAGTTCCAGGCCTGGACCATTGAGTCAGGCACTATGAAAAACACGCGACT
>159615 NS=87 contig=overlapped:74
CTGTGCAGACCTCCTGCAGAGGGTGTCATAGCACCCCGAGCGTGGTGACGTCCCCAACCAGACCGATTCTAGAGATGGGAAGTGTGACAGCGTTCTTGGCTCAGCACACTGTCCTCCCTTCTCCCACAAAGGGGACAAACAAATGCAAACCCCAAGAGGACCGGAAGACGGTGACCACTCTAAAGAGGACATCCAACAGGCACATGTGACT
>159616 NS=83 contig=overlapped:110
TGATGTTTGGGGGTTGGGGAGGACTGATCTGAGTGGCCTGTGCTGCCACCTGAGGCCATGGTGACATTCTGGCTTGGGATGCCACTTAGGGTCATGTCTGGGTCCATGGTCCTGCTGAAACTAGGATCTGTGCTGATATCCATGGCCTGGGTTACCACCAAATGCCATGCGACT
>159617 NS=124 contig=overlapped:83
CTGTGCCTTCATAGCCAGCATTTGGCCCACACCCTCACGTGTCCAAGGGCCCGAGGAGAGATGTATTGTGGCTAACCGGAAGTTCTGGATGCTGCTCTGGGGTCTCCTGTGAACATCAGTCATGCAGTGGGACCATTCCTGCCTGCAATGTTTACTAAGCATTTATTCCAACAAGGCACCCAAGGGGTGAGACATGGGACT
>159618 NS=60 contig=overlapped:69
AAGTGACAGGACCTTTGTAGACAACAGTGATCTGGGCAGTGGCCCCTAGGAGGGAAACTAAATTACCCACCCAAATCCTAGCATGTTTCAGAGATATGCTGCCTCCTTAGTGGCTTTCAAACTTCTGCTCCGCTGAGCAGTCATGGAAAACTGCAGCCAGTTGCTCTTGCAGCCAGATGACAACTTAGGAATGTATGTGCCCCAGACATGAGACT
>159619 NS=66 contig=overlapped:91
GAATGGTTGGTCCCCAGTTGGTGGAAGTGTTTGGGAAGGGTTAAGAGGTGTGGCCTGCTGGAGGAGGTGTGTGTGGGGGTGTCAGGAGCCTGTGACGGTCCCTTTACCGCTCCCACTCTATGTCCTGCCTGTGGCTCAGATTTGAGTGCTGCAGGCATGCTTGCCTGTGTGCTGCTAAATGCCCCACCAGACT
>159620 NS=75 contig=overlapped:77
AGATGCCAGTCTATCTGCATGCAAATTCTGGAATGGAATGAAAAGTCTAGAGCACTGTGTACCAGAATTATGTGGTATAAGTTATAAAGACTGTATAATTCAAGCAAGAAACAGTCTGCAGTGAGAATGCCGTAGTTGTGATGGCTAACAGATCATCAGCTTGATAGGATCTAGAATTATCAGGAGACTATCCGCTGACATGTGACT
>159621 NS=33 contig=overlapped:77
TAATGCAGAGATTTATATTTCAGATTTTGCAGAAGGCTAAGAAATTAAATTGCTATCTCTTACCCAGACTTACCGTTTACTTCCTGGTTATGTTAGGGTGGAAGTGACACTGTGGACATGCAGTTTCTTTAGAAGAGACGTGCCTCAGTTTCTCTTTGAGGTGCAGGTATGACCATATCCAGTATTCTTACACACTATCACTCGACT
>159622 NS=92 contig=overlapped:119
AGGTGAAAGACTGCCCAGCTTCAGACTGGAATGAAAGAGAGCTCATAGGATGGAGGCAGAGACAGGAGACCAGTTTGAACTGGGGTGGTGTCAATGTCCTCTGGATTGACCAGAGGTTTTAAAGTAAAATGCTGCAAGATGTTGGTCAGGATTAAAAACATCTGACT
>159623 NS=101 contig=overlapped:6
ACATGCAAAATAAATAAATCTAATTTTTTAATTGAAAACAAAAACGAAATCCAGGTGGCCCTCTTAGCTCTCATCCAAGTAAATGGAGACTTCTGACACCTTGAATGCAGCTGATCTCATCACCTACTATGGACTCAAGCCTCACTTTCACAACTAATATTTCAGCACCCGGTGTCAGGAAAACACTACAAATGATCACCTTCACAGCAAGGATAGAAACTGTTGACTCCACTGTCGGGAGGCTCAAGCATTACCTTACTCTCTTTTGTTCATCTGACT
>159624 NS=132 contig=overlapped:17
CAGTGACCCAGGTAAGAGATGACAGTGGCTTAGACTAAGTTTGAGGTCTAAGAGACAAGTGCCAGTCTTTGGTCTGAGCAACTGGCAAAGGTGGACTCAGCTTTGGCCAGTGGCTATACTGAGTGATATGCCCTCAGATTAGGGGCATCACTGCCTCTGAGCAGGACCACTGTTGTACCAGAAAGAGCTAAGCACAAGTTCCAACTGCCATTTGTACCATGACATTAAAACACCAATTAAGTCATTTTTGCCTCCAAACCACCCGACT
>159625 NS=70 contig=overlapped:30
GTGTGAAGGTGTCAGATCCCTTAGAATTGAGAGATAGATAGTTGTGATCTGCCATGTGGGTACTGGGAATTGAACCCAGGTCCTTTGGAAGAACAGACAGTGCTTTTAACCACTGAGCCATCTCTCCAGCCCCCGCACTGTATTTTTGAACCTGAAGTTCACTGATTCATCTAGACTGGCTAGGCAATGAAATCCAGGGATCTGCCTCTCGCCATCATTCAATGCTAAGTTATAGATTTGCATCACATCTGACT
>159626 NS=99 contig=overlapped:87
TGGTGGGTGCGTGGAGTTACCTGCCCATAGAGAAGAGTAAAAATCATCTTGTTTGCAGGAAGATGGATGGAACTGGACTTAATTTTAAACCTCCACATCTCACCTTCCCCTGGAATCACACTCCCGAGTCCACAATGTAACTGTGCTTGGGATGTGAATTAAATTTTCCTCCAGGGCCTCATTTAAGGCATTAGACT
>159627 NS=85 contig=overlapped:66
GGGTGAACGAATGGGACCACTGCCCAGATCTTCCAGCCCTGTGCATCCGTGGACTTCCCAAGCAGCTCCTGCCTTATGCACAAGTCTGAAAATCCTCTGGCAACAGAAATCAGCCTGCCGGCTGTTTTGTGCATTTTTACTTGTTCCATCTTGAGATGACAGAAATGCCGGAGATTACATCAAACCAGCAAAAAATACGATATTGACACCATCAGACT
>159628 NS=55 contig=overlapped:110
GTATGTGTAATCCTGGTGCTGGAGAGGAAGAGGCAGGAAGAACTCTGGCACTTGCTGGTCAACCAGTCTAGCTGATTGGTAGTCTCCAGGATAAGGAAGACACCCTGCCTCAGAAATTTTAAATGAAGAGTGACTGAGGAAACACTGACATCAACCTTTGACCTCCACATGCGAC
>159629 NS=36 contig=overlapped:99
TTGTGAGGAGTGTAAATATTTATTTGCATTTTCACTCTGTACTGCGAGAAAGATGCCCTTTTCAATGCTATATCTGTTTTGGGTATTATGCAAACATTTAACACACAATGACACTGAATAAACATGGCTGAGTGTATGAGCAAGAACATGCATGATTTCAAAAGACATTTCCCCCTCACCTGACT
>159630 NS=51 contig=overlapped:120
TCGTGCTGTCAAACCAGACAAACTATGGATGTCTGTGTTAGCACACTACCCTTTAGGTGGCCTTTGGGCCAGGGCCTTGGCCCAGGCTTAGAACTTATGTCTGCATTTGCTGCTAATTTCTAACTACAGACCCAGAGAATAGGGTTCTAGGATGGCACCTGACT
>159631 NS=132 contig=overlapped:105
GTGTGAGCATGAGGTTCCACCAGAGCTGGGACCTTTGTTCTGATTAGAGTATTTCACATGTTGCAAACAGAAACAGAGTGACTAGCTGTAAGATTCAAATGCCACATAGAATCCAAATGAAAAGAATTCCTTGTTCTCTCAACAGAAAGTTTAGTTGATAAAATGAGAACCATTGGACT
>159632 NS=87 contig=overlapped:8
TAATGACAATAGGGAACAGTACTGTCTTTTAACTTATTAAAACACAAAGGTTCAGTTACAAACTCAACAATTCTGTAATGAGTGCCATAGAAACAGTTATTAACCAACTCGGTGCTTCATGTTTTTTCAAAGTTTTAAGAGAGCTTATTAAAATTGTGTGTGTTTTGCCTATATGTATAGCTATCCCCCTGTGTGTCTTTGGTGCCTAGAGTCCAAGAGGGTGTCTGGCTCTGTGGAGCTGGGGTTACAGGTGGTTAGGAGCCACCGCATGGGACT
>159633 NS=135 contig=overlapped:93
GAATGGAGTCTCTCAACTTACTGAGTTCAGGGTCCAGCTGTTCTCGGGGGCTGCTGTTTTGAGTTTTGCCTGCCTTGTGGTACCTCACAAGGAGGTGCCCCTGAAGGGATAAACCATCCTTTGATTGGCCCTTCATCAGCTGTTGCATATTCCAGATGTTTCTGCACTTGGGCTGTCATGAACACAGGACT
>159634 NS=122 contig=overlapped:121
TAATGGAGAGCCGAGATGTGCCCCATCTGGAAGGAGCCCCTCTGCTGTTCCAGGAGGGTGCCCTGCCACCTGCTTATATCACAGAAGAGACCAAAGCACAGAATGAGATGGAGCTTTGGGTCTTTGGTGTGCTTGGGCCTGGTTCCATGGAGCTCATGGGACT
>159635 NS=128 contig=overlapped:19
TTGTGTTGAGGTGGGTGCTAGATCCAGCAAAGCAAAAGCAGACAGGGTCCTTCTGTCCCCCAAATGGGCAAGCACCCAGTTGAGAAACAGTCCAGTTAAGATCCTTTCCTACGCTGGTGATTTAGTACTGTAGCAATCACTTCCTAATGATGGGTTTAAGCATTCTCCTCTGAGCTGACCTCATTGTTGTTCTCTGTCTGAAAGAAGAGATCATAAAGACAAGTTCTAAGTGGAAAATCATGATTTAAAAAAGAAACACACGACT
>159636 NS=41 contig=overlapped:62
CTATGAATCTCAAGATATGATTGCTTAAACGAGAACTGCATAATGACACCACTAGCTGACATGTCAACATGGTTGAGGGAAATTGCACAAGAGCCAACCTTAGATGAAGCGCTACAGGCAATCAACGGCTCCTGAGAGAGGAAGATGGATCTTCTTCAGGGTCGAGGCCCCTGACAGGGCATCTAGTCCCAAGTACTTAACCCTAAACACATACACACGACT
>159637 NS=108 contig=overlapped:113
AGATGAGTCAATACAGCTGGGACCAAGTAGCCACATCAGGGCAGCGGAAAGAGATAAAGCCAAGAGATGTTCAACGCGTGCCGCAACAGATGGTTGACTTGGAGAAACATGGAGATAAAGATTTCACCTGGGTTTTTGGTGTGAGCAGCTGTGCGTATCATTCACATGACT
>159638 NS=107 contig=overlapped:95
GTGTGCAGGTTCATGTGTGAGGGGGTGCAAGCAGAGGTCAACCCTGAGTGCAATTCCTCAGCAGTATCTTCCTTGTTTGTTGAGACCGCCTCTCACTGGCCTGCAGCGCAACAGTAGACTAGTCTGGGGGACCAGGGGTCCCAGAATCCTCCTATCTCTGCCTCCACAGTGCCAGGATCACACACGACT
>159639 NS=114 contig=overlapped:85
TAATGTGAGGCCATCAAACAGCACGACTAAGTTTTTTGTCACTTACTCAAGTCGGTTGCCACTCGTACGGGGAAAGGTCGTGAGAGTTTTCCGACGACGACACGGTCGCTTCAGTCCCAGGCCTCCCCAGCTTCAGCCTCCCACTGGGGTCAGTCTGGCAGACATGGAGGGCCTGATGTGAGCAGCTGTGCACGTGACT
>159640 NS=28 contig=overlapped:99
CTGTGATCCCAGCACTCTGGGAGAGAGAGGCAGGTGGATCTTTGTGAGTTCAAGGCCAGCCTAGTGTACAAAGTGAGTCCAGGACAGCCAGGGTTACACAGAGAAACCCTATCTTGAACCTCTTCCTCCCCCGCAAAATTAGTGATGTTGGAGGGCTCACCCACTGTGGGTGGTGCCACTCGACT
>159641 NS=70 contig=overlapped:134
CCGTGTGGTGACACAGACATACCTACGAGTGCTTTCCGTGTCCTGTACTGCCAAATGGCAATGTAGGCACTCCTGCTCTCACACCTGGGCCCACCGCCAGCACAAACTTGTCTGCTGTGCCCCCGCGCTGCCGCATGGTGACACAGGACT
>159642 NS=136 contig=overlapped:80
TGGTGAGGAAGACGTGATGGTAAGAGCATGAGACATCCTCCCATGGCGTCAGCAGTCAGGAAGCAGGGAATTCCAGGGCTCTGTTTGCTCTCTGACCTGTGTTCAGGTCAGAAACCCAGCCAATGGATGCTACTGCCCACACCCTGGACTGATTGTCCCTCCTCAGTTAAACTGTTCTGGAAACACACGCATAGACACAGGACT
>159643 NS=91 contig=overlapped:93
ATATGTGCCTACCTACCAACAGTTAATGCTGATAAAATGCACTTCATTTCTGTTCTATATGACCATTTCCTACCTCTGATTATCAAAAATCATAGCAACAAGTTTCCATTGGATTTAACAGAAAAATTCCTGTAGTTTCTCCACAGAAGAAAACCAATTGTGGAGATACAGAATTGGATTGTCATCTGACT
>159644 NS=138 contig=overlapped:37
CAGTGGTAGAGCATGCACTTGTTCTGGCTGTATCCATCCTTTCCATAGCCAAGTCTAGCTGTGTTTGTCGTCCTGCCTAGAGTCCTGCCTGGCCCCTGCAGCACCGCAGCAGCCACATGTCCTTGTGGTTTCTGATTCTGAAGTGGCCCTCTCTTGGAAACCTGGGAAGAGCAAAGGAAGTGCTCCGATTCAGTCCTACTCAGTGGAATTCATTAGGTGAGTCACGGGTCAAACCACGGACCATGGGACT
>159645 NS=88 contig=overlapped:117
TGATGAACTAGGTACTATGAGTTCTTTTCTGAGAGATGTGCACTCAATCACATAATCACCTTGCCCTTGACCTCACCTGTTACATGTTCTTTTGCAGATAAATAATGTCACGCCACAATAGAAACCAGAATACTAGCAATGAACTACTGGAGAACAGCCATATGACT
>159646 NS=79 contig=overlapped:91
AAATGCAGACAGTAGCATTTATAAAAGTATATATCTGTCATGCAGTTTTGCCAAGGCTCTGCATTGAGTGAGGAATTATGTGTACATATGTCAGCTTAGTTCAGTGAATATACTTTATGTCATCATTCTCTGTGGTAAGCTGAAGTGTTTTGAACTAATAGAATTGGCTGTTAGAAGGTAGCCTCATTTGACT
>159647 NS=102 contig=overlapped:28
GTGTGCCACCACATCCAGTTATGCAGTCCAGGTGATTGAAAGCAAGGCCTTGGGCATGCTAGGCACTCTACCACCTGAGCTGCACACCCAGGCCTCAAGTCAAAATATCCACAAGAATCGGGGGCATAGACATAGCTAGACTTTTCTGAGGCTGGAAGACGAAGGGGAGGGCTGAGTAGGCAAGTCCATGTCCGCATTCAAAGGTGAGTGGCATCCTGACATTCTCTGCAAAGAACCACAGCAAGGCCACGGGACT
>159648 NS=83 contig=overlapped:95
ATGTGGGTTAGGCAGTAGTCTGCCTGTAATTCCAGCACATGGAAGGTATCGATACCTAGAGCAAGATGGCTAGTTAGGCCAGCCCGATCATGGAGCTCTGGGTTTAACTGAGAGGCCCTGCCTCAATGAGTAAAGCAGAGATGAACTGAAGAAGACTCCCAATGTCAACCTTAGGCTTCACACGCGACT
>159649 NS=121 contig=overlapped:91
GTGTGCAGTGGCGTGCATACAGAGGTCAGAGGACAACACCAAGGGGTTGGCTCTCCCTCCCACCTTTGCTTGCATGCTGCAGGTGGAGCTCAGGTTGCCAGGCCTGCACAGCATGTGCTTTTTTACACGCTGAGCCGTGTCACCTGTCGTCTTATATTTTAATTTCTTTATTAACCCAAAGAAACACAGGACT
>159650 NS=11 contig=separate
TTGTGTGTTATTAATATAGTTGCATAGTATTTCTTTTAGCTAATGTCTACATAGTTTGTCTTTCTTTGTTTCTTTTTTTGAGACAGGGCTTTTATGTAGCCTTGGCTGTCCTGAACTTGCTTTGCAGACTAGTCTGACTTNNNNNNNNNNGATTACAGGCCTGTGCCACCACGCCTGGCACACATAGTGAGCCTTTACTGATCCTTATTTGCAGCCTTTGTAGCTTCTTACATGGAATGTGTGTCTCCTGTAAATAGTCTTCCACATACCTTGAATAAGTCATTTCATTCGACT
>159651 NS=101 contig=overlapped:88
TAATGGCAGCTGAGCCTGGGGCCATCGAGGCAGAATAATTTAATGAGGCTGCAGGAGAGAGGCTTGGCTGCTGGGGTGGGAAGGATGCCAGTCTGTAGCCAGGGCTGCTCCTAGGCGACTCAGTCCGGGGTCTGAGGGCTGTGTGTGCTGTGGAGGAAGAGGGCTCAGTGCGTCGTGTGCGCGAAAGCACCAGACT
>159652 NS=111 contig=overlapped:12
CTATGTGGGTTTTTCTGAAGAGTTTACTATTTATATTAGGCCTAAATGGTATAAATATGTTGAAGAGAGATAAATTTGCTCTTCAGCTGACTGCTTGCGTTCCAACATAAGACTTTTTTCCTACCCTCAGTGTTCCTTGTTCTCTGAGATGAGGTGGAATTTGTATCATCTTGCGTCTGGCACTCAGGACTTTGAACTATATGACCAGCTTTCTTTTCTTGTCCTCCAGCTTGCAGATGATAGATCATGGGACTTCTCAGACTCACAGGACT
>159653 NS=82 contig=overlapped:91
CTATGTATCTCAGGAGCTGGGGGATTCTCTTCCGGTTCAGAAGGGACAGTGAGCTTGCCCAGAGCGATCCTAAATTCTATTTGAGTGGGTAATAATCTCTTGCTGATGGACAGGAGGCTGCACTAACAGGCCACAGTGCCTGGATGTCATTTCACATTTTTAACCATGTTTGTTGACCTGCACTTCACCCGACT
>159654 NS=96 contig=overlapped:91
GTGTGTGAAATGATAGTCCTTGTTAAAGAGCTGGAGTGTGGAAGAGCAAATGCTTTATAGCAAAAAGTGTTTTACAGACTTAGAAGCTGTGAGCCTCACTTCCTTTATCAAGAGCCTGCAGATGTCTGGAAGAACCAATCCTACCTATTCCTGTTCTTGAAGCAGAGTGTATGGAAACTGTGCACATTTGACT
>159655 NS=52 contig=overlapped:122
GCATGCAATGCACTGTTTACATGGGGTGGTGCGTTCAGTCTTTCTCTGCCATTTCTCTCCATCTCAATCTTGAAGCCTTTGGAAGCCCTGTCTCCACCCTACTGCCCTATTTTCCTGCCTCTCGTTAGCTGTACTATTTACATGGCTAGTTTGCATGGGACT
>159656 NS=123 contig=overlapped:104
GCATGTGTGCTCCTGTGTGTGTGTTCATGTGTGAGTACTCAGGTTAAACACTAGTGTCAAGGTGCTCATTGAAACTGGAGTCCGTCATGGACGCACAGACAGTCGTTGAATGTTCATGATTACGTGTCAATAAAACTTTATTCTTGAACACCATAATTTCAATTGCACAATCATCTGACT
>159657 NS=134 contig=overlapped:82
TCATGTAAGGGTCAGCCCATTTCTCAGTATGCTCAGGTTAAGGTTATAGAGCATGTGAAAAATATTGATGTGATAGACAGGAGCACCTGTAGGCATGCTCAGCCTTCACTGTAGAGTTTCAGCTGAAAAGGAAAGGACACATTGGCAGTGTATTGCTATTGGAGTTACCTCAGGAGGAGCCTGCCTTGTTCACCATTGGACT
>159658 NS=109 contig=overlapped:118
GCATGGTCTAGAGTGACAAGGCAGGAGTTCAGTGTGTCTCTAAAGAACCTGACTGCCTGTGGACTCTGCCATTATTCTCCTGGCTTCTGAAAGCACAGGCTTGGGGCCTCAGAAGCCAAGCTACATCTTGTGGGTTTGTGAAGAAGCCTGAAGAGTCCATCTGACT
>159659 NS=110 contig=overlapped:103
AAGTGGCTTCGTCACTTATTTGTGTTTTACAACTGCTGTTCCTACTAACAACTCAGAAGACAGACACTGAGCTTGGAGCGATCTGAGGAACCACTAAGGTTATTTTTCATTCTCCTGCTGATTTCACAAGACTGGAACAGCTTGAGGTACATTAACATTCAACCACATGATCCATTTGACT
>159660 NS=104 contig=overlapped:103
CAGTGCTGGCCACTCAGAAAGGCTGAATCACTGTCCAAATGTAACCTGCGTTAGCGCTTAAACATGCTCTCCCTGTGCGTGAGGACCATGAGTGGCCTTCCACGCATGCAAGCGCACGGCTGTATTAGCAGGGAGTGCAACGCCACTGCAGGTTTGGAAGAGACAGAGGACACACAAGACT
>159661 NS=81 contig=separate
GCATGCCCAGTGCCCATGAAGATTAGAAGAGGCACTGGATACCCTGGAGTTGGAACTATGGATATTTGTGAACTGTGGGTACTGGGAACCAAATCTTCTGGATGAGCATAAAATGTTCTCAGTATTGGAGACGTCTTCTCNNNNNNNNNNACGGATGCCAGAGCAGAGGGTGAAGAGGTTTGGAGAAGGACATTGTCAGGGGTGCATTGTCCTGGAGGTAGGAGGATAAGGAATCCAAGGGTAAGGACAGGCGTGTGGGTCAACGGGCAGGTGTGTAGGGTGAGCATAGGACT
>159662 NS=107 contig=overlapped:72
TGGTGTGGCCACTATTGGACTGTCCTCAAGGAGATAAGGCCTTTAGCTAGAGCCAATCTGCAGGTAGTGGGAGCCCTGGATTGGGTGAGAGCGAGGCTTGGAGGGACCTCCCTTTTCCCCTCTAGCCAAAGGTTGAAGCTGCTCAGGGAAGGCCTCCTGATTAGAAGGGTTGAGAATCTGCCCAGCCAAGCATGCCCCAGTGTCACAGGACT
>159663 NS=83 contig=overlapped:102
GTATGTCCTTTGGAAGCCAAAGGACAGCCATGGGGATTGTTTCTCAGGAGCTGCCCACTTTGTTTTTCAAGACTGGGTCTTTCACTGGTCTTGACTTTGCTCATTAGGGCTGCTGGCTGGCCACCAAATCCCAGGGACCTGCCTGTCTCTGCCTTGCTGTGATTTCCCTTACACACCAGACT
>159664 NS=24 contig=overlapped:63
ACATGAACTGAAGTGCTCCAGGAAGAAATCATAGTCCTCAAACCTATGCAAAGACATATATGGAACAAATAAAACTGAGCATGGGAGAAATATTCTTCCTAGTAAAGAACATAACAATCAGTTAGTTATCAAGCACCAAAAAAGTCACCCTGAAAACATATAGAGGTCACATTGAAAGACTGACCAAAATATTTTTAGAACTCTATATGCATACATATGACT
>159665 NS=142 contig=overlapped:21
GCGTGAGTAGCGCAGCTTGTCTGTAGAGGTTTTTAAGGCTGACCACTTGGGGTTGGGTAAGCATTTAGGGGCTGCTCTTGGAGAGGGTTAATCCTCCCTCTCAGCAGCCCTGCCAACATCTCCCCATGAGGAGAGGCCCGCGTGACCCATCCCGGGGCACGGGTTATCGCTACTGCTGCCCCGGGTCTCACCTGGCGTTTTTGGTGGCGTCTGGCCGGAGGATCTTCACGGCTACCAGCAAGGGGTGTCCCTTGTGCACGCGACT
>159666 NS=81 contig=overlapped:90
TTGTGGTGCATTGTGAAATTTATTAATGTTTAAAAATGAAACAAATTCATTCAATAAATATTCAGGAACTTGTAAGTTAGCAGCATGGTACACAGTATGATGTTGTAAGAATGCATACATTCCCTGGGCTTTCGGAGAAGATGCCGTAGACATACGTGCATTCATGTATCATACATGCAGACATACATTCGACT
>159667 NS=104 contig=separate
AAGTGATGTAAGGACGATTCAGGATGAAGTAAAATTGGTGAACATATCAATTCGTTGAAAAGACACACTTGAAAAGAGTCTGGTGCAGCTATTAGAAGAGGAGCACAACCCAGTGTCTCAGAAGTGGCTGAATGAAACACNNNNNNNNNNGCCTAGGAAAGCTTAGTGCTGATATATTCCCTTTTGTAATCCAAAGGTGAAGTTTTTGTTTGTTTTGGCACATTGTGCAGGCTGCAGAAGGGAACACTAGTTAGAGAATAAACATTGGTGAAAGGCATCTTTGCTCATACGACT
>159668 NS=52 contig=overlapped:87
CCATGCCTTGATACCTAGATCTGTGAATCCTCGTTATGGGAGAAATAAGACCATGTGTTGAATGCTGATTCAGATCATGTACAACCTTCTGGGGAAACTGGCCTAGCCCTTTCAACTATTGCAACGTCGTTGACAGTATAATAGCATCTTTAAAAGGCCCTTCTACTGTTCTATCAATCTGTCTGTTTCACAAGACT
>159669 NS=91 contig=separate
TAGTGAAGAAACTTCAGCATCTGAGATATTAACACTGTGTGTACTGAAGGATTGGTAATTTTTGAAAAATTGTCACTGTCCTATTCTGCTTGCCTCCACAGAGTTCATTTATGCAATGCACTCCCTCTGTATTATTCTCTNNNNNNNNNNTGACTATAAATTCTACCATCCCAGATGCTCATTAGCATTTTCTTTGTTGTATCTGTTATTTTCTTTGCATCATTGAAAACAATGCTGTAGAAGATGCACAAATAGCCAATAAGTATTTTAAAGTTGTTCTGCATACATAAGACT
>159670 NS=78 contig=separate
TTATGCAAACTAAACCAAAGCCTCAGACACAGAAAATCAAACTAAATGCCATTGCTGATCCCAAAGGGATCATTAAAAAATAAATAAATAAATAGCCCAGTTACCTAGCCATGTGACAGTCACAGGACATTGCCCACTACNNNNNNNNNNTCTTCCCATCTTGGTTTCTATCCCAAACTCAGCTCTTAAACCAAAACAGCTTGAGACTTCCCTGCAGTTATGTTCGGCACACATGCAGAGGGAGCTAAATCCGCCCTTTCTTCTACTCAGTCTTCTGCACTGATGCACACGACT
>159671 NS=123 contig=overlapped:6
GCATGATTCTTAACATCAAGGCAAACCCATTTAAACCAGGAAAACTACAACAATGAATTTGAAACTAATAAGAACAGGAAAGCTCACATATTTAATTGTACAGGAACAAGGAGATTCTCCAGAGGGACAAACTCAGAAGACTAAAGAGCAAGTGACATATGAGGAAGATACTGGAAACAAAGAATGTTGTTTATATTGCATGAGCAAACAGGAAGAAATTGCATCTACAATTAGAAAATATTTAGATGGCGATGATCATGTATTTAGAACATAGGACT
>159672 NS=125 contig=overlapped:84
CTGTGAGACAGTGTGCGGTGATGCCACGTTGATAGCCGCTCTGTGACGTCAGTAAAGGGCACGGTGCCAGCCCAGGCTGAGAAACACGCAGCCTTACTCCCGCAGGCTATGCCCAAAGGGCCACAGTGTAGACGGCTGCCCTCGCAGGTGTGCAGTGTGGCCCTGACCGGATAGCTTTTACCAGGGTGATTTCACGTGACT
>159673 NS=117 contig=overlapped:41
CAGTGTGAAGTCTCAGAGGTGTGGCTCTGTCCCTCGTAAGGAGGGGGTGCTGACCGAGCTGGGCGGCTGTGACCCCAGTGTGGGTGAGGACATTGCAGCTAGCTGGCTGTGGGGCCGCTGAGGATGGACAGGGCACCCGAGCAAGAGAGGTCTGATTGACTGGGGGTGCAGGGAGAGATGGGAGGAGGTGCCGCTGAGCAGGGTGAAGCAGGGAGGCGGGGCAGGACGTGGATTCACTGGACT
>159674 NS=134 contig=overlapped:103
TTGTGTTTTCAAAGGGCAGCATGCGATAGTGAAGGTGACGGCTGGCTGCAGCTTGACATCTCTGAGGAGCGCAGTGTTGCATGATGCCTGTACGGTCTGGAAAAAGGTGACAGTTAAATGAAATCGCACTGCTTTCATCGCACAGCTGGGACCACCACTGCCTGTCTGTGAACATCTGACT
>159675 NS=125 contig=overlapped:17
CAGTGTACTATGCTTTTAAGCTATGATGTGTTTTCACTTCTTGATTTCAGTTTAGGATATGTTTAGGACGAAAGCCCCACTGTAAGTGGAGGAACACCCTGAAGTTAGATCTCTAGAAAGTGGGGAATGATGAGAGCTGATAAACAGCGTATCTATGTCACCTGAGAAAGGCATATGTGACTCTGCTGTAGCGGACTGTTTTAGAGATTCCTTCATTTTATGTTTATGAGTGTTTTGCCTGTGTGTAGGTATGTGCACCATGTGACT
>159676 NS=120 contig=overlapped:94
GGATGGAGAGCTGCTCAGTGGTATAAGTTTAACCACATGAAATGAGCCTGTGTGCCTGCTACCTACCATATACAGAATACGTCTTTCTCATAGAGGGCAAGAGAATACAGTTTTCTATGTCCTCCACAAAGATCCTCCCCTGCATCCCAGAACTTTTTTGCTACATGAACACAGCACGGTCATCATTGGACT
>159677 NS=87 contig=overlapped:33
GCATGTGGTTAGATGCCTTTGGGAACCCAGGAACTTTTCTGATGATTAGCTGGGTAACCTGAGGTTGTCTGGATTGTTTTCCCTCACTGTGGGGTTCCCTCTCATCTGAGAAACATAGTCGCTAGTGTTTTGGGGCCCACAGTTTGATTTGTTAGTCACTGTGCAGTCACTGCTGTCCTGAAGATCAGACACCATGTGCAACTGACACTGCCGTTTTGGATCTCTACCATTTGGATATATTTTCATGGGACT
>159678 NS=61 contig=overlapped:76
GTGTGGGAAAATCTTCTAAGGATTTTGTTTCCAAGACAAAATCTTGTCTTCTCTGTGTGGCCTTGGCTGTCCTGGACTCACTTTGTAGACCACCCTGGTCTCGAACTCACAGTGATCCACCTGCCTCTGCCTCCTGGGTGCTGGGATTAAAGGAGTGGGATTAAAGGGTGGCCCAGTGGGGCTGCTGGGCTGCAGTGTCCATCAGACT
>159679 NS=67 contig=overlapped:41
ACATGAGACCCTCCTGTGGGCGGAAAACCCTCAGAAATGGAGTCAGCAACCTAAAGGTGAGGACTGTAGATATAGAGAATGCAGTGTGGATAAAAAGTACACTGAGGCAGGATTGGGGAGGTACCACAGGACCAGAATTTAGATTCCTAGCACCCATGGCAGGGTGGTTCATGCCACCTAGAACTCCAAGTCCAGAGAATCCAATGCCGTCTCCTGGCCTGTACATGAGCACTGCACACGACT
>159680 NS=113 contig=overlapped:74
CTGTGGTCTCTGTGTAGCTGCCCATGGTGTGTACAAGAGCACGTATTTGCACACAATGACCAAGGTGTGCCAACACTCCCACCTTCAGCTTGCTCATCCTGGATGTAATACCTGAAATTGCTCGCCTACGGACACCTCCTACTGAGACTAGCTAAACCCTCCCCTTGTGAGAGGAGGGTAAAGCACACAGAGTTCTTATTCCATCAGACT
>159681 NS=91 contig=overlapped:48
AGGTGCCGTGCTTGGCCTCCTCGGGGACGGAGTAGTGGAGCTGGCCGCTGCCTGCCTCCCAAACTGCAACCAGCAGAAGCGAAAGCATGAGACACCGGGCCTCCGGGACTGCAGGGCCTAAATACAGCATTTCAGGAGCTTGATTTGTCCAGTTCCCTTAAACCGCCTCCAAATGCAGGGATGCCGTCTGATTCTCTCAGCTCTACCCTCCCGCGTTCACCATCGCTCATCGGACT
>159682 NS=50 contig=overlapped:125
TTGTGTTGTGCAACAGCCCACGATAGTTCAAAGAACAATGAGGAATTCCTGTCAGATTTTGGAGGGGCTGGGTTCAGAAGATATTAGTGATCTTTTCCTACTTGTTTTAGTGTGAAACCTCCCTTTCTGTCCTTTTCATGTCACTGCTCACATACGACT
>159683 NS=31 contig=overlapped:107
AAATGCTAATTCTTGTGAGTGACATAGAGAAGCCAGGAAGGAAAGGAGAGATCTCTGGAACATTTTGCCAGATGAGGCTTAGAACCTAGAGTCCAAGCCCCTTCTTGCTGTTATTTTCAGCATGTCACTGGTGAAGACCAGATAAATCAACTCTCCTGCAGTATTTGTCATTTGACT
>159684 NS=118 contig=overlapped:12
GTGTGCATATGCACATTCATACCTATTACTAAATATAACCTGCACACTTGGTGTAATGTCACTTGCATATTTGTTTTGAGGGATGTAATTTGACACTGTACAACCAATTGCTGTGCCCTTCCCTAGAAAGACCACTTCTACTGCCCCCAGCTTTCCTCAGTTACTTGTAGTTCCATGTGTAAGGTTGAGTGCTCATGAGTTTTCCCCCATCCACTTTGGCATGTTCATTGGTGTTGTCCTTATTCAGCTCACATTTGGAAAGTCATGTGACT
>159685 NS=85 contig=overlapped:82
GGGTGCACAGTCCTTTGTTACCAACTGGGTACAAGTAGCTACAGTAGTTCTTTGGACAGAGCAGTATCATGAGATGGTCTCAATGATGTGTTTTGGTTGCTCTTATCTTACTAGATTTGACCCTGGCAACTCTGTGGAAGTCTTTTTATACCAAAGCAGGAGCATGTGCTTAGGAGTGAGCACTGGGTCAGGCCACACGACT
>159686 NS=112 contig=overlapped:91
GCGTGCTTTAGAGCACCTGGCACCCCATGGTACGGTTCATGTTGCCTGTGGGAAAAAAAGGGGAGGTCAGACTTGCTCAGTGATTTGTTTACAGTTGCAGAATTACAAATGACAAATACGGGGGGCTGTGTGTCACTGGGGCCCCTAGCTTAGCTCAAGGACACTTCTTTCCCTGTGCTCAGCTTACATCCGACT
>159687 NS=104 contig=separate
TTATGGGGAAGTTGTGCTGACACTTGTGTATAAATGTCAAAATGACACTTCTGGTCATTTCAACCCAGCCTGAGACTTATGTATAGACCACAAGATATCACAACCAGAACCTGATTTGGTTCACCGGTTGGCTGCCTTGTNNNNNNNNNNTTGACAGTTTGTTGACATATGTCCAAACATGCTATTTTCCCATCCATGATGGCTGCTGGGAGTTTCTCCCACAGTTAATTTCTGTATCATCTTTTACATTAATCATAAGCTCCATAAATTCTAACTTCTATTTAGCACAGGACT
>159688 NS=144 contig=overlapped:114
GAATGTCATCAGAGGCTCAACACATGGCAGCAAGAGCAGTGCTGCTGCTGCTCGTAGGTTCACTGCTCGCAGCAGGGATGCTGGTGGTGAGGCTGCAGCTGCTGCTGCTGACGATGATGATGATGGTGAAGGTGGTGGTGAGGCTGTAGCTGCTGCTGCTGACCATGGGACT
>159689 NS=73 contig=overlapped:88
CCATGCCCCTGTGACTGTCACAGCTAGACCTTTCAGTGAGCCAGTTTTATTTCCTGGTTGTAAATGAAAAGCTAGCAAAAACCTGGGCAGCATGTCTCTTTCCTTGAAACTGGACCTTAGAACGAAGAAGCTTAGACAGAAGTTTTAGCCCAGGGTCTATATTCCTAAAAGGCTTTTCAGAGGGACCACACCCGACT
>159690 NS=61 contig=separate
GTGTGCTCTCTTCTCCCTCCTGAGCTGCCAAGAGTTCCTGAGAAAATTGAATAACCACGCTGATTGACTCTGCTACAGTTTTATGATTTCCCATGTCAGCTGAAGCCAGCGCTGCTGGGCAGCTGGGTTACTCATTCCTANNNNNNNNNNCTCCTTGGGTGCTCACCCACATCCACACAGCACTCACCACCCACACAGGAGTCCTTCTATCACTCCTGAAAACCTTCAGGCCGTCAGGTATGAAGCCCACCCCGTCTCTTTTCTGCCCTTTTGCATGTGTGTATACATTCGACT
>159691 NS=27 contig=overlapped:64
GTGTGTCAGGGGTGGCAAGACACATGGGAAAATGTTCTCTTGGTTGACAGGGTAGGTTTTGTTAAACTTATATTTGTTTGTCCTTTTCTTGATTCCTTTGGTATTTCTTTGTAAATATTGGTTTTTAATAGATAGTCACCTCAGCTGCCAACACACACAAACATATACACAAACACTCCAACCCCTGATCTGACTGATAAACCTCAGGAACCACAGGACT
>159692 NS=80 contig=overlapped:83
GGGTGCTGGGAACCAGACTCCAGCCCTCTGAAAGAGTAGCAAACAATGCTCTTTGCTGCTGACACATCTCTCTAGTTGTCTCCTTGTGATTTTGAGAATCAGTTTCACTTCTCTTTTCTGTAAATTATCCCATCTGGTAGTGTGTCTAGGAAGATGATTTTCCCCCCACAGCTCGTTAACCTACTGCAGATACACCCGACT
>159693 NS=125 contig=overlapped:22
GTATGAATTTGCAACCTTACTGTCTTTATTTTGTGCTGCCAGACAGAATGCTTGAATGTAACTGCCTCATTACAGTAGAAATAGATTTCTTACCTTTTCACAGGCTAGACGGTGTCTTGTTTAAAGAGTGTGACACAGGGGAGGGCCTCGTGTGGCCTAGACAAGGAGAAGAGGAGTGAGAGTAGGCTGAAGATGAACTCACTAATGCCATTAAGACAATAGTCTACTAACGGCGGTGGAGCCCTCGTGTGTGCATGTGACT
>159694 NS=25 contig=overlapped:90
CTATGGCACCCACTTGGATACTGAGCTGTCATGGGCTACATCTGTGCAAGGGTTCTAGGTAACCTCCAGGCATGGTCCTTGATTGGAGTATCAGACTCAGAAAAGACCCCTGTGCCCAGATTTTTTGGTTCTGTTGCTCTCCTTGTGGAGCTCCTGTCCCTTCCAGTTATTTCTATCTCTTCCTTCATTCGACT
>159695 NS=111 contig=overlapped:20
TCATGTATCCTGCAGTGACCATGTGGCTGTGTCTTACATCCTTCATGTCCAAACTGATCTTGACTTATTGGTCTGCCTGTTGCCAACAGGCTGGATGATTGGCATGAATTTCTTCCTTTTCTGGCTTCAGGCTTCTCTCTCCAGTGGGAAAGCCCTAAGTTATTGGTGGCTTACCTATGGCCCTGGCTCCCTCCTCTTCTACATTGTACGCCTTCGCTTACCTGTGAAAGTGCAATCCAGCCTCAGCATTCTTGACATCAGACT
>159696 NS=65 contig=overlapped:111
GCGTGTGTGCACACGGAGGTCATAGGTCCAGCTTAGGTATCATTCCTGAGCTGGCAGAGGATGACTCTTAACTCCTGGTTTCTCAATGGCCTAGAACTTGCCAAGTAGGCTAGGCTGGCCAGCCAATGAGCCACCACTGGGTTGCTGCTTTTTCAGTGTTAGATCATACGACT
>159697 NS=127 contig=overlapped:15
TAGTGCGTAGGAGTCTGAGGCAGGAGAATTCTGAGTCCAAGGCACCTGGGCTACATACACAGCAAGACCTTGTCTCAAAATAAGCAAGTAAGTAAGTAAGTAAATAAAGAGCAGAGATAAACTTACCCCTATGGTGGATGCCATGTAGTCTGCACACATCTCTGCAAAGTCCCGCTCAAGAACTCCATAGTAGAGGCCGTAGAAGAGAAGAGAAATGCCAAAGTCCATTGCATCTTCCGGTTTGATCCTGCGTGGGAAGCACCATGGGACT
>159698 NS=127 contig=overlapped:103
GTGTGTTTATATGGTGCCTGCACTTGAGTATGCAGGTGTTTGCCCTACATACATGGCAGGGATCGGAGCACAAAGCCAGATGGATGCTGCTATCACTGCCTGACTGCCTTCAGATGGAGAATCTGTCACTCAGCTAGAAGCCCGCCATTTTGACTGGGTGTAGTCCCGGGGCCACAGGACT
>159699 NS=77 contig=separate
ATATGAGGCAAGCGTTTTACCTACTGAGGCAGGTCCCCAGCCCCAGAGCGTGTCTTCTCCCTCACTGAAGGCTCAGGCTTTTGAGAGTCCACATCTAGTACCTTAACCTAACTACAAAGACTCCTAACAATGATACACTGNNNNNNNNNNACTATATTGCAAGCCAGGAGGACTTTAGATATCCTTCCTCAGCCCTAAATTATTAGCTAAGATGGAGATAGAAAGATGGCAAATTGATTGCCAAATTGGCAACACCTAGAATCACTTAGGGGACAACCTTCTGAGCACATGACT
>159700 NS=89 contig=overlapped:70
TGATGCTGGTGGGTGTCAGAGGAGAAGGCCCTCCAGATGTCCAGACTGGGGAAGCATGACTTTGCCTCTGAAGCAGAGGCAAATTGGCCTGAAAGGACCATGAGCAATTGCGCAGTGGGTGAGTTTGGCCAAGAATGATTACCTATGAATGTAACCTTATGCTGGTTAACCATTTCTTAATGATTTCAGATGTAGGGGGATATTTCATTTGACT
>159701 NS=61 contig=overlapped:81
GCATGGCCCTGGTGATCTAATCCCTTTCACTGGGCTCCGGCTCTGAAAACCCTGCTCTCTACCAACTCGTCAGTGGATTAATCCTCTCACAAATTAGTCACCCTGATCATCCAGTCATCTCTCAATTGTGTCCCCAGCTGGGAAGATCAACCCTTCCACATGAGTCTCTTGGATTGACACTTCGTAACACTGATCACATGACT
>159702 NS=104 contig=overlapped:92
TTGTGTCTTCATGCCCTTTTCTCCATCTGCAGTCCCATGGAGCCACCACCCAGATCAAGAAACAGAATCCTTTAGGAATGCTAGAAGAGTCATGTGTGGTCCCTGACCACATGGGAAACAGTTTCCTGTCTTGTTGGGTCTCCATGTCTGAAGGCTCCTACAACACATAAAGCTTAAGATACACATGTGACT
>159703 NS=95 contig=overlapped:40
GTGTGGACGTCGTCCGGCCAAGCGGGACATGATGGCCTCTGCCCACTGACCATGAAGCCAGAGGGCTGCCCGCCTGTCCAGATCGAGGTCCCTGAGTGTGCACCGTGGGCCCTGCCCTGGCGGTGGCGGAGGGACACCTGCCTGGGGGAGGGTCTCTCCTGGGGAGATGGCTGCGTCAGTGCTGGGGAGGACGACACTGTAGGGGCCACCAGTGGGACCTGAGGACAGGGATGGACATGGGACT
>159704 NS=122 contig=overlapped:85
TCATGCATTTTCCCAGCTTGTTACTGTTCTCTGCTTAACACTTAGACAACTGAGGTTTAAAAATGTGGACTTGGGTAATACACAGCTCTGGAAGGTGTTGGAGCTAAGTGTCCCACACTCTCCCAGCACTGGTTTTGTTAGTGATTTTTCGGAAGTTACTGGGAGTTTCTGAAATAGGAAGTGCCAACTTCATCCGACT
>159705 NS=122 contig=separate
GAATGTAGGAGAATGGTTAGAGAGTGTGTGAGTGGATCCTTCCTTTTTTCATCAACTTCACAGACAAAGCCAAGAAAGGAGAGTCTAGCAGCTGCTATCTCTGAACAGTGTCCAGGTTGTAGCAGTTGGCTCATTAAAAGNNNNNNNNNNAGTAGGCAGCAGATCCCAGAAGTCACAGGGCAGATGTCTGGGTAATGAAGCTTTGAAGCCATTTTTTCAAGTCTCTCAGCTTAAGAGTTCTCCCAGATTTCTGGTCTCTGAAGTGGTATTCATGTTTGTAAAAACCACACGACT
>159706 NS=117 contig=overlapped:4
AAGTGTGAACATGCACACAAAAATACTTTTTTTAAGTAGAAAAGAGGCAGACTGCAAAAGTCTGAGTGACTTAAACTACTCCAAATTCACTACTCTAAACCTTCTCAGTTACCTGAAGTCACATTACTTCATCTCCAATATTTAGCTACTCAGAGGTACTCAACGGAGTAGATAAAAGAAATGAAGCCCAAATAACTCGAGGATAGGAAGGGGAGGCCCATCCCATAATCCCAGAGCCCTGTGAGTAGCTGCTGTCTAGTAAGATTCATCACACCCGACT
>159707 NS=92 contig=overlapped:106
TCATGAGTGCCACAGAACTCCTTTTCTTATTTACAGGTGAGGAAGGGGAATGGAGAGAGGGTGGGGGATGCTGGTAACAGCCAGGCAAAAAGCAAAGGTAACCTGCATCCTGACAGGGTAGCTATATCCTTGGATCCTGATATGACCACCTGGTAGGTTCCAAAGCCACCATATGACT
>159708 NS=105 contig=overlapped:19
CTGTGTAGAATGCGTCCCTTGCTTTAAGACTAGGACACTCCTACAGAAGGCCACACAGCTGCTACAAGAAAGGGAAGATGGGATTGCCTGCCTTCATTCTCAGATCTTACACCAAAACAGTCAGTTCACAGTGTGCTTCAGGGCACCTTTCCCATGCAAACCAGCACACATACCAATTAGGATATGAAATCATTTGCACCCGACTTCCTGTCCTGCTGCGCTTGCACAGACCAGGGGAGAGCATCTGTAACACGGCCACTTGACT
>159709 NS=120 contig=overlapped:100
GCGTGTGCCATGGCATGCGGGCACACAAAAACAAATAAGTGTCATAGATAAATGTGAAAGCCACTCCCTGCTGCCCGGGTCCCTAGCTGTGCCCTGCCGGAAGCACTGTGATACAGGCATCTCTTGCACATCCCCAATCCGATATTAACTTCCCTCCAGCAGGTTTTACAGACTTCATATGACT
>159710 NS=126 contig=overlapped:94
AAATGAAGGATTGGATCCACACCAACCACAGCAGTTTCTAGTCACGGACTTCCCACTGAGTTCCAAGAGTTGAAGATGGCCAGTCAGTGAAAGTTCATCCTGGCTTGGGTGGAGTAGATTGTCTGGAGGCCTCCTAGGAGGAGCATGGCTTTGGTACAGTGCTCCCCTGGAGCTGGCGTGGCATCAGACT
>159711 NS=105 contig=overlapped:27
AAATGGAAAGCTGAAATGCCATGGACCCAACCCCTCCCAAGAGGTGCCGGAGGGATGTGTGACCCAAAGGGACTTGGCCACTTCCTGGTGACCATCCCTGCATAGCCCAGGCTCTGCTCACTCCCAGGATATTCAACACACAGTGTGCTCCAGGTCCCCCTGGCTCTGTGACTGGTGACAACTGAGCATTCAGGCCCTCCCCCAACTTCTCATCCTGCTGTTATAAGGGACATGGCAACCACGTCACACACAAGACT
>159712 NS=104 contig=overlapped:110
CGATGCAACTCTGGGAAAACCCACATGCCCTCATCGGGGTCTCTGCAGCTCTCACTGTACCTCCCCTGGTATGTGCTTGCTGGGGAAAGAGAGGACCTGGAAATCCCTCCAAGGAAACCAACGCATGACTGCCCTGACAGGCCTGGGCCTAACGGTTAGTCTGTCCATCTGACTGTCTCTAGAATTGTGGGCCCACCCCTTCCTTTTGTGCAGGGGAGGGCCTTGTCTTCCTCCATCAATCTCCCACTGACACACAGGA
>159713 NS=62 contig=overlapped:128
TGATGGCTCACCATCTCAGGGCAAGGAAAGGTCACTTAAGTTGGAGAAGGCCTCCTGTCTGTGGGTGAACTGGCCGCTTGAGCATGGTCTTCCAGACCACACAGTCATTCTATGCTGACAGAAGCAATGTCCTTGAAGATGGATGGCCATCTGACT
>159714 NS=78 contig=overlapped:116
TTGTGAAGATGTGGGGACACTCATTGACTGCTGGTGGAAGTGCAAACTTGTACAGCCATCATGGAAATCAGTGTGGTAGTTCCTCAGGAAGATGGGAATGATCTACCTCAAGATAAAAGTATACTACTTTTGGGCATATACCCAAAGGATGCTTCATCCCACTGGACT
>159715 NS=114 contig=overlapped:8
ATATGTAGACACAGTAGATGTGTCTTCTGTCACATAAAACTACAGGACAATGGTTTGTCTTCTATGTTACCAATTGTACGAATTACAAACTTTCAACCACAATAGAAATTCAAGCACTTTATTATGTTTCCTCTTGAACCCATCCAAGAATATTGATTGCATCTATGGAAACTACTGTAATAAGGATAACTCACACTGAAAATATCTGACTATATCTTCTACATATATTCCATTGAATATCCACTGGAAATTCTTGAAAGTCAGTCTCATTCGACT
>159716 NS=117 contig=overlapped:115
AGATGCAAGATCAGGCATGCACACACCCAGATACTCCTGTCCTAGGACAGCAGAGTGACAGCGCTGTCCTGGGTGAGGCTGCTGCCCGGGCTCCTGGGAGAAGCCTGTCTCCACTGTATGAGGGTTCAGGTCTCAATGGCCTGGCTCCCATTCTCAGCACCACAGGACT
>159717 NS=37 contig=overlapped:110
ACGTGATATAACTGGTCATTAACCTTCCACTCACCTGCCCTAGCACCTGCCTTACAATAAGATAAGCTTCCTTAGCCTTCCAACCTAAGCTAGAAAAACAGACGCTTCTGAAGAACTAAGATGTCTGTAAGTAAAATCGTACCCTGAGTGTTAAAGGTCTGCCCTCATTTGACT
>159718 NS=116 contig=separate
CAATGCTGCTTGAAGTAATTCAATCAGCTACAACAGAACCACGTTCTCTTAGATTTAAAACTGTTGCCTTCAGACCACTTCAAAAGCTGGGAGCAAAAGTCACATTTTCCCACACATCTTACATTAGACGTCGTACATAANNNNNNNNNNTAGTGTGAGACTTTTACTTCACAGTACGACCAGTTAATTTCTTCATTTCCCTGTTTTCTCTTATTTTAAAGGATGTTTGGTCTCCCTCTTTTTGTACAATCCTTGTCCTCCTCCCTGGCTGACACCACGATAAACCATATGACT
>159719 NS=55 contig=overlapped:99
AAATGATCAGGAACCGGAAGCAGCATCATCGGTACAGAGTGGTTAATTAAGTCAGACATGCTGACAGACTTCTTTGTGAAGGGCCAGATAGTACAAGTCTTCTGAGCTATAAGACCAGGTGAGCAACTGTTTTATTTATCGAGAAGGCAGCTGTAGGTGGCATGCTAGCGAATGGGCATGGGACT
>159720 NS=103 contig=overlapped:109
AAATGCATGCCTTGCGCTTGTTTACTTTTATTGAAAGGATCTATCGATTCTCATCAAGTCACAAGGAATAATACCTCCTTTATTTGCCAAAGGTTTCAGTCTTGGAAGTAAGAGAAAAGGAAAAGTATTAGAGTTGCAAGGCAGAGTCAGTATGATACATTTTTTTCATCAGACT
>159721 NS=99 contig=overlapped:81
CTGTGACAAAACACTCGCAATAATCAACTTAAAAGGAAGAAAGGCCTCTGAGGATCTGTTGGCATTTAATGGCTTCATCAGTGCTGTAGCCAGCCATTGCTAACTTGTCTATGCTTCAGTCAATAATAGCAGACCCATGTGTATACAAGCAAATACGAGTTAAACTCTGGGCCTCTCTCTATGCATATCACACACATAGGACT
>159722 NS=125 contig=separate
GTGTGGCTGTGTGAGCAGCCTCGGGGACACGGTGGAGGCAAGTTCTCATCCCCTAGAAAGGCTTTCTGGTTCTGTTTAATTAAGAAAATGGCGTGTGGGTGTGTAGTATCTCCTTTATGGGAACGGTTGGGAGAGGTGTCNNNNNNNNNNCTCAGGGCAGACCATAGTCAACAAGAGTCATCGGTGAGAGTAACGCTTTTAGTTTTCATGCCTGTACTGGACCTTTTCACCCCCAGATCCACCTCCTTTCCCATCCACCAGTGTCTCCCAAGCCAGCTCTCATTCCACTGGACT
>159723 NS=115 contig=overlapped:86
GAGTGGTCTTCAGTTTTGTGGAGGTTCAGTTTCTGGGTCACACTGTAGCTGTCTATGTTAGGGACATCCCTCCAAAGAGGGAAGTTATGCTGAGAAGCAGGTTTCCACCCTCTAGGCTGAGACTCTGTGAGCATCCCCTGGCTAATATATGAAGATTCTGAGTGTCAAGAACTGTGGGGATTTGCCACCCATTGGACT
>159724 NS=53 contig=overlapped:30
AGGTGTCATCCACCCAAAGAGCATCAGACCCATCCGATACCTTTTTCTCAGAGGCGGGACCTGGGGCATCAACCCGCATGCAATCAGACATGCTCTTCTTTCTCTGGGTCGAAAGCGGCTGACCCTTGAGTGCAGTGCTTAGCCTCGCATCCTGAGCGTATCATTTTAGCTTTTTATGGTATCCAACCATGCTTGGGGAGAATGTCCTGCTTCAATGGCTGTAAAGGCCTGAATGATCATGGCTGCATCACACTGGACT
>159725 NS=48 contig=overlapped:80
CAGTGGCTTCACGGATGTCACAGACATTTGTTTTCAAAACATAGGACACTTAAAGGGACTTTTGCATTGAGAAATGTATTGGCATACAACGTGGTCATAGAACAAGACTAGTTCTGTATGAACTGTCCCAACCTTATATCTGCTGTTATCTAATAAGCAAAGTTGTGGACTGCTGAGTATATATAAGTTATAGTCCATGCGACT
>159726 NS=113 contig=overlapped:20
ACATGTCCATAACTGCTCGATAGTGTGTGTGCACACACACACTTCTGTTTGTGTGTGAGAGAGAGAAAAGTAGGAAAGGGACTACAAAAAAGGACAAATGCCATGCTCCAAGAAAGGAATTAAGTTCTGTGGAGAAAACCGTCAGATGAAGACTGAAACCTTGAATTCAAGATGAGTCTCTATATAGGCCAGAGAGAAAGGGTGTACTCAGAGGGTCAGTGATGAGGCAGTTGGCACAGTACACACACCTGATGGCATCAGACT
>159727 NS=139 contig=overlapped:78
GTGTGTGTGGCTTTTAACAGAATTGTCAGCATGAATCCAACAAGACTGCAGGAAAACTGACCCAGCTCAAGGAGTTCTTGTGTTTCAATGACCTCATGCAGCCTTGCTGGCTCAGGCAAGAATTGCTATAAAACAGTCCTTGATGTTGTGTCCTCATAAGAAATATGGCTTTTGTTCTGCCACATATTTTTCTGTTTCATAGGACT
>159728 NS=62 contig=separate
AGATGTAATTCCTGTGTGCACTGGGTATTCTTCTGCCTTGAAGTCTTAAAATGCTAATGTGAAGCTGGTGAGATCTCCACAGGCCAGACTCTGACCTCAAATGTTAATCACACGTGGATAGCAGAGAGGAGAGAGGTGGANNNNNNNNNNTTTTAAAACATTTCACTCACCAGCGGGCTATTCGCTTTTCTCAGGTATACATCTTGTTTCTGATCAGACGGAAGCAGTGATCTGATCAACTTTTCGATTGAACAAGAAAGAAAACAAGACATAGCCAATTCACATCATGTGACT
>159729 NS=86 contig=overlapped:103
GCATGGAGCTGTGCATGGAATGAGAGTGCCTAAATTGTCCAGTTTATGCGTGGATTCATAAAGATCTAATTGTACTTGATAAACAGAAAGGGGGAATCAGATTAGCTAAAAGACACTAGATTGTAAATTGGTTGTGGTGGCACATGCCTTTAATCCCAGGCAGAAACAGGTCCATCAGACT
>159730 NS=70 contig=overlapped:100
CAGTGTGTAAGTCAAGGTGACGGGAGCTTGTGTATGCAGTCAGGAAGATGAGTACAGTGAATGGCCACGTTCGGCTAGCTTCCTCTTTTTATTTCAGTCTAGTGCTCAACCTGAGAAGCGGAGCTGCCCTCCTCCTGGGTGTGTCTTTCCATCTCAATTAATGAAGACAATCCCTCACAAGACT
>159731 NS=109 contig=overlapped:89
GTGTGCACTGATGCATTTCTTTCTGCTTCAAGTTCCTACCATCTTGACTAACCTGAAAACCTTCAACTGTGAGCTGAAGAAGCCATTTTCCCCTTTACATCGCTTTTCTCTCAGCTTTATCGGTCAGCAGAAAACAAACCTAAGACATCATCAGGGAAATGCAAGTCAGAGCCACAGGAGTTACCTCACACGACT
>159732 NS=115 contig=overlapped:75
ATATGAACAAGTGTGTACCATCATACAAGATGTGTAGCAAATCTTAGAAGGATGGAGTCAAGAGGGTCCAAAATCTGTGTATGGTCTGGAGGGAGTTTCACTCTCTCTCCAAACTCTTATCAGAATTTGATCCCTGTGATGGTTCACCTTCACTGTCCACTTCATGGGATTTAGAGTTACCTGAGTAACAAATCTCTGGGCACATGACT
>159733 NS=82 contig=separate
GAATGCGTTAAAATGTTTACTGAAAGTAATTTCACTATTTACATTTTTCTCACTGGCTTCTTATAGAGACTGTTTTCAAGTAAGCACAATTCTAAATTGAAATTCTAGCCTTACGTCTTTCAAAGCTAACTGAGGTAAGANNNNNNNNNNCAAGCTCTCTATTCAGCAGAAATCACCAAGGACATTTCATCTTCAGAAAAAAAATCTGTTTTTAAATGCTTAGAATATAGAAACATACAATACAGAAATGTATCCAGACTTTAAACAAGCTCTCACATTAAGCAGCATGTGACT
>159734 NS=105 contig=overlapped:82
GGGTGAAGCAAAGGGACCTACTTCCTGAGACTAGGTTCTACCTCCTGAGTTCTGGAACCACCTCCTAAGTGGCATCCTCTAGGGTCCAAAGATTCAAACTATGAGGTTGTGAAAACACTGCATGTTCAGACCATAGCAGCTTTCTCTAACGAATTTCTTCATCACCAGTCGGAGCTCACTCCGTATGCTGTAACATGAGACT
>159735 NS=132 contig=separate
ATATGGTCTGAGATGACATATGTAGCACCATGATAGGCATACACAATGCTGTGGTCAGTACATTAAATGCTGTGGTCGGTGTATGACACAGTGACCAGCGAATAAAACACTGGCGGGAATGTGAGGCGCTGTGATCAGTANNNNNNNNNNGGTGATCGGTGTATGAAGCACTGTAATCGGTATGTAAACTACTGTGGTTTACTGGGGCATGGTTTTGTGCACAGTGTATTCTAATGTTGACACCTGTTCCCCGAAATCTTGTGGCAGTCCAGATGTTGGCATTGTCATTAGACT
>159736 NS=116 contig=overlapped:81
CCATGCAGGAGGCATTGCTGGCATGTAGTTACAGCCAGACAGAAGGAAAGCGACTGGAGTAACGTGGTGGGGAGTGTTCTACTGGATGGGGGAGGACACAGCTTTTGCAGCTGTGAATGGCTTCCACATACCTGTCTGCCCACACACCCCTAGAAACTGAGATGGCTGTGAGCCCCAAGTTAGTTGTTTAATGCCACCGGACT
>159737 NS=29 contig=separate
AAATGCCATCTGTAAGGTGGCACGCACCGCATCACCTTCACAGTGGCTGATCTCAGACCAGGCCAGTAGAGCTACATAAGGCCCTTTGGTTTTGCTTTTTCACCCTTGAGAAAACGTCCTCCCTTAAAAGAACTTCACTTNNNNNNNNNNTGACAGACTGTAATTTAAGTCATTTATACCATCTCTTTAGGCTATAGTCAAGCATCATATTCAAACAGGTTCTACCAAACAGTCACAATATATTTTCAATATTCTAAAGTTTAAACATTCCATGAAAATTATGGCCACAAGACT
>159738 NS=109 contig=overlapped:75
CAGTGCCAGTCTGAGCCAGGTTCTGCCAACAGCACAGCTACTCTGGGAACCAGTGTTCCCCCCGTGTGGCTTTTCCTGGGAGTGGTGACTAAGGCCAAGAGAGGTTCTGGACAGAGGTTGGGAAGCCAGATCCCTCCCAGAGCTATTGGACACTACAAAATACTCCCAGAAACAGCTATAGGAATGCTTGGCTTAGTACTCATATGACT
>159739 NS=77 contig=overlapped:122
AAATGGTCAGGCATCTGGAGAATAAACATAGCTCACTTCCTGGTGCTGAGCCTATGTCTGTGGAGATCTGGGAACTCCTTAGAAATCTGTTCTGCCCTCAGCCAGAGTGAGAAGGTGTCTGCTCCAGCAACCAGTGACCAAGTGTCTCACAGACACACGACT
>159740 NS=124 contig=separate
GAATGCTGGAGCAGCTAAGTTAGACCTCCAAGCCAAACAAATTACTGATGGTAGAAGCCCACAGTCCAGCTCTCTGGTTAAGAGTAGTTGAATGAATTCAGACAATAACAACAGCAGCAGTTGCACTTTTTATACGCATCNNNNNNNNNNTATAAGATACAGGAATCATTATTCTTATCCGAATAGAGATATCAAATGCAAAGTGTTAAGGGCTGAGGACATGTCTCAATGGTGGAACTTCTGTCTAGCATGCAAAGACCCTAGAATTCTATCCCCAGCACCACACACACGACT
>159741 NS=117 contig=overlapped:90
GAATGAGCCCTGCTACAGCAATATCTAAATCAATCACGAAAAGCTGTTGCAGTGTAACAGAAACAGCTATTCCGACAACAGGGTCTCCACAAAGCAACACCCAACTTGAAAAAAAATGAGACAAATTTCTTCTCCAAAGGAACTTTAAGTCAGTGTCAGCCCTGCCTCGAAAGTAAAATTCAGTTCATAGGACT
>159742 NS=115 contig=overlapped:91
GCATGGGGGCTCATCAGCACGACTTGTCTGCCACCCCATAGCTCTGCTATCAGGAGCTTGTACAATAACCAAAGCTGTACTATGATCAGGAAACCTGTAGCTTCCCTTGAGGAATTCCCATGAAATTTATGTTTTCTGAACAATGGACATGAGTGCTGACTGCACATGCAGAAGGGAGAGGAAGCATTCGACT
>159743 NS=122 contig=overlapped:9
GCGTGTTTGCAGATGAACAGGTATGGAGACTGGAGCTCTTAGGCTCCAGCGCAGGGTGCGTCTGACAGAGGACACTCACATTCCCATCGTTACTGATTCCAAAACAGGTGGACAGAAGCCCTACCGGCTCAGGAGTGACGGCACGAATTGCTCTGCAGTATCATAAGGGCCTTCTGCAGCTGAACCAGACCAGAGCTTTCAAAAGCAGTGCAACCGGCTCAGTGTTCACGGGCAGCGCTGTGAGGGTGAGTGGGACAGGCCTTTTGCATGTGACT
>159744 NS=75 contig=overlapped:54
CGGTGGACTGAAGCCTGGACTGTGGACATTTGACCCCGAGTGTCAGAAGTGCTAGCAGCAGGCTGTCCTCAGCCCGTGACACACACCAGGAGGGCATGGCCCACAGAAGGGGCCAGCGCCTGGCTGCGGGGCCCAAAGCCTGGTAACCCGAGTGCAGTTCTGCACCCATGAAAAGGAAAAAATGGACTCCCCCGACACTCATACGCACACATACTCAGAAGCATGCGACT
>159745 NS=95 contig=overlapped:110
CAATGCCTGGCCCCCAGATATGCCTTGGTTGCGGCTACAGGGAAACTGTAATCAACCCAAATCATTCCTGGGTTCTGATGTATTAGAAGCCAGAATAGGTAGATGTTGGACTGCTACAAAAAATATGAATGAGCTAATTCCACATTTAAAAGGTCATCAATGCAACATCTGACT
>159746 NS=81 contig=overlapped:66
GTGTGCCTCGCCATGGTGGCCCCAGGGGCTAATCCCAAGTCTTTGCCTCCCCATGGGGAATAGGCTCTGTCTGTCCTCTCCAGTGAGAGGAGCCCTCTGCTTGCAGAGATTTCCCTGGGTGTTTTGATCGAGTTAATTTTCTTCCCTGCTTGCCAGAAACTGTCTTGGCTTTTAATGTGAGGAGCTGCTTGAATTCTGGGAGGTAAAACCATGGGACT
>159747 NS=65 contig=overlapped:62
GCGTGCTGTGCTTCTATTGATGCTATCTCCTTGCCGTGGAATGCTACTCACTGAGACTGCAGAAATGCAGATTGTTCTATCATTAAAAAGGGTACGTGACTTTCTGAGTGATGCGAGAAAAGCAAAAACTTTCCTGGTCATCTTCTCAGGCTGTTTGGACCTGTCCTGTAATCTCACTGTGTGTCTATGTGTAAACAGTCCTGTGTAGCATGCATCCGACT
>159748 NS=39 contig=overlapped:100
ATGTGTTCAGTTATATATACATAGTTAAGAAAAGCACAAGGAGAGCAACAGAACCAGAAATCTTGAACACAGGGAACTTCCCAGAGACTCCATGGTTGGAGTATGAGTCTCTAGGAGATAACCTAGAACCCCTGCACAGAAATAGCACATGGCAGTTCAGTGTACAAGTGGGTTACATAGGACT
>159749 NS=100 contig=overlapped:101
TGGTGTCTACAACATCAGCACTGAGAGAGGGGCAGGCGGGTTCCAGTTGCTCACTAGCCAGCCAGTCTAGCCAAAATGGTAAGCTCCACTTGGAAAGACCCTGTCTCAAAAAGCCAAGTAGAGAGTGACTATAGGCAACACCCACAACCAACCATTTGCTTCCATAGGCCTACACATGCGACT
>159750 NS=101 contig=overlapped:88
AAATGCCAGTGAGTGTGGTGGCCTGCCTGCAACCCCAGCACACGGGAGGTGGAGATGGGATCCTGGAGCTAGCTGGGTCCTAGGCCAGCCAAATGGGTGAGTTCTGAGCTCAAGGGAGAGGTGCTGCCTTAATACGGAAGGGGGAGCCATCCGGGAAGACACCACAGGTGTTAACCTCTGGCCTCTACATGTGACT
>159751 NS=120 contig=overlapped:24
ATGTGGCTGAGGAAAAGACAGACGTCATGCAACTTTTGGAGCACCCCCTTCTCAGAATCCTATCTCGGTTGATCCTGTGACCCCAGGAGGTTTGTTCACAGGTTCTGTCCCCTCACCCTCTGGGATGGAATTTTGGCAACACACCTTTACCTGCGAAGCCATCTTGCTGTACTGAAAAGGTGTGTTAGGGTGATCTGTCTAACATTGTGATTTATGCTTTTACAAAATCTAACCTTGTCCATGAAGAAAAACACTTGACT
>159752 NS=19 contig=overlapped:62
ATGTGCTTTATAGCATACAGGTACCTTCATTTATTGGACAAGTCCCAATTATTAAATCGCTAGATCATTTCCCAGCCTCGGAGTCAGATTGTAGCTGCAGTAAAAATCCTCGCACAGAGCCCCGTCACACCTGAGGGATACGAGTTCGAACTTTGGCATTCCAGGGACTGAGCAAACATGGCTTAAGGCATCTGATACATGTTACCATTCATCCACCTGACT
>159753 NS=96 contig=overlapped:84
GCGTGAGAACTGGTTCGTTACCTTCAACTTCTTCTAGCTTTTTTGACAGGACCTGTTCCAGCTGAAAGACAAAGGGGTCTTTGGTAAGGGTCAAATGTTCAAGGCCTCATTGTTGACGAGGCTGTGGGATGCCAGAGGTCTGGGTGGTGGTCAGAATGGAGCTGTAGGCCTGGCCCTCTCCTTCCAGACAACATGCGACT
>159754 NS=120 contig=overlapped:90
CAGTGGCCTCAAAGCAGTGCTCCTTTTTCTTCTACACATGCTTTAAAGTGCAGAGGGTGAAGCTGAACTTAAGGTTTAGATGTAGATTCTCCGGTCTCTGACCATTTCCAGGTGAGCCAGGTACCCAAGTCGCACAGTTCAACTTAAGATGCATGATCAAACTTAAGTTCGTGTGGTCAGGCTAACACACGACT
>159755 NS=121 contig=overlapped:97
TGATGGGCTGACATTCCTCCAAAGTCATGAGACAACACCAGCCTCTGCCAGCCTAAATTGTTTCTGCCAGGCGTTTTCGGCTCAGCAATGCCATCGTAAGTAATAAACGTATGGGTCATTTAAGAATAAGGATGAAAAAAATGCAGACCCCTTTGTTGTGGGCAGAAGCCCAGTTTTCACATCTGACT
>159756 NS=128 contig=separate
TGGTGGCCACCTGACAGGATTTAGAATCTCCTAAATGTTTGAAATGGGTGTTTTCAAAGAGGCTTAACTGAAGAGAGAAGACAAGAGGAAACAGTTAAATTCTGTAATATGGTAGTTTGGGGAATCGAGCAAGCAGTGAAANNNNNNNNNTTTTTTTTTTTTTTTTTTTTTTTTTTTTTCTTAGACTACTTCATGTACTTTATGCTCAGGAAGGGACAAAGGAGTAAGTCATTCATCAGACT
>159757 NS=32 contig=overlapped:106
GCGTGGCCTAGAGGCATAAGTAGTGAAGTCTTTGTTTATTTTTAGACTTCATTTATTTATCCTATGTGTAGGTGTTTTGCCTGCATGTATGTATGTGTATCATGTGTTTGAATGGTACCCACAGAAGTTTAGTGTCCTGGAATTGGAATTACAGATGGCCGTGAGCCACCATGTGACT
>159758 NS=106 contig=overlapped:80
TAGTGGCCCCAGGAGCTCAGGACTCCTGGAAACCTGCAGGACAATCTGACAGCCTGGCAGGCGGAGTCGCCTGGCACCTGGGAAGAGAAGGCATCTTGCCCCTGCCTTCTGCAGCGTCCTCAACTCTAAATACAGAAGATGAGGTGTTTTTCTTGGGACAGTGGTAGAATACTAGTTCCTCTGTGTTCGCATACTCACATGACT
>159759 NS=81 contig=overlapped:72
TTGTGGAACATTTACTGTGCTTAGCACCTGCTCCCCATCTTTGAAACCAAGACTTTGACAGTCTGATGAAGAAGGACAGACATGAAAACAAATGCAAGAAAGATACTGAGTGAAACGTGTATAGAGGCTTTGGGAGTAACCATCCCCAGGCAGGGGAGCGGAAGACTCCAAGGCTGTAGTCAAGTGGAAAACCTTGTCCATATCATAGGACT
>159760 NS=140 contig=overlapped:20
GGGTGGGGAGAAAAGGCTCCAGTGCTGGCATGAAAAGGCCCAGATGAAGACTACAAGCAAGTACCATGGGATTATGGATGAAAGGTAGACCAGAGGAGGAAGATTAAGGTGGATGGCATTGGATAGGGCTGGGAGATGGATGGTGAGGTTAGTGGGCCAGTATAAGTGAAATGTCTGCCCTGCCCAAGGTAAATAAGGCAATTACAAAAATCTAGCAGGTGTCTGTGTCTAGTTATTTGTGGTAGCGGGTTAAATAACACTGGACT
>159761 NS=115 contig=overlapped:87
CCATGACCCGGCAGTGGCATTGTTTTCCAGACTCATTTTGAAGGAAACTGGAGCCTCAGAGAAGTGGAATAACTGGACTGGGTCAGAAACCTGGCGGCAAGGCACTGGGGCAGGATCTCAAGTGGCTTTCTATGTCTGTGTGATCCCTGAGGCTCCCATTTCCTATCCATGGGTGTTCATGGGTATCACACATGACT
>159762 NS=131 contig=overlapped:70
TAATGTGTACATATGTTCAGAAAACCAAGACCTGAGTACAGGGTCTTTTTGGCAGTGGGGTAACAGCACTCTGGAAGCTCTCAGCGGGCCATGTTAAGGAGCATATCAGTACAGGCTCTCTCATCTAGACCTGTGTCACGGCTCTGCTTGTTCTGTCACCCAAGCTAGCTCTGTAGTGGCTCCTCAGCTTGTTAAATGTAGCTTTCATGGGACT
>159763 NS=78 contig=overlapped:110
CGATGGCAAAGACAAAATGTCAAACACTTCCAACTCTCACAACTAAGAGCTTTATCCATTAGCTCACTAATCGTCACACCAGCCCATGAAATAGGTGCAACCGCTATCTTTCTTCTACACGTCCAAATCTTGGGACCTGAGGAGGTTTCTATGCCTGCTGAAGGTCACACGACT
>159764 NS=112 contig=overlapped:79
GGGTGGTTACTAATGAGCCAGCGCTCAGCTGCTTTTCTATTTCAAATTAGGATTGCTCCTCGGACTAGCCTCCCCAGCAGAAGGCCCGAGCACAACACAACACACCAGCCTGTGCTCTGCTCCAGGCCACTGCTCATGCCTGGCCATTCTGTCAGACAACCAAGTCAGCTGAATGCATGGAGACAAAGGACCATTTCATACGACT
>159765 NS=53 contig=overlapped:117
CTGTGTGATGGTCCTGTGCGTGGCCTAGAGTGGCATTTCCTTCAGGCACACTCACTTCACTGATCCCAAAGAAGGGAAGAAAAGGCAAGCTGATTGACTCTGCTCCCCATTAGAAATAAGATCACAGAGAAAGAACTCTGGTCATTAGTTTTGGTGTGCATGTGACT
>159766 NS=80 contig=overlapped:111
TTGTGTCTTTTCCTGGCGAGACCGTGACACTTGACCAAATGTCTCAAGTGAGTAAGAGGAAGCGGGACTCGATATTCTATCTTCTCGGCTGACTTATAACACAGCTCAGAGGAGCGGCTCTGGCTGGCCCCTGTGTACCTCCAGAAGTCAGCCCAAGGTTAGCACATGCGACT
>159767 NS=42 contig=separate
GTGTGTTCACACGCCAATCATCTCAATTAGATTTTTGCACGTGATTTCCAGCTCATGAGGTGAGGAACAAGAGCCTATTACATTCTGTCTTTTGATTGACAACATAGGCATAGTTTTAAATGCTTTCTTGAGGCTGGGGAGNNNNNNNNNATGGCATGTGGTTAATAGTACTTGCTGTTCTTGAGGAGTGTGTGATTTCCCAGCACCAAAATCAAGCAGCTTTCAAACACCTGTAACTTCGGTCCCAAGGGAGACAATGCCTCCTTCTGGCCTCTCTGGGCACAGCACTCGACT
>159768 NS=81 contig=separate
GAGTGTAATTGGGAACCGTGAGGGAAAGGGCTTGGGCCGGGCTCCGTGGCTAACATGAAAGAGAACCAGAGATTAAATCCTCAGAGCCCTCGTAAGAGCCATGACTCGGAAGCCCACCTGGAATTGCAGCTTTCAGAAGGNNNNNNNNNNAAGGCAGAGACAGGAGCTCCCTGGGGCAAGATGACTCACCAAACTAGTCAAATCAACCTGCTCTGGATTCAACTGAGAGAGCTTGCCTCAAAGGGAGCAATGGAGAAAGACACCCATCATCAACCTGAGGCCTCCACACGTGACT
>159769 NS=96 contig=separate
ACATGCACAGACTACAACTGCAGTCTCTGTTTTTGTAGACGCCAAAGAAAAACAAACACACACACAAACAACAAAACTACACCAAGCATATTAACAGAAGCCTTGCAGCAATCTGCTGCAAAAGGCACAGGTACCTGGGGNNNNNNNNNNCCAGAGTGTCCACACCCTCACAGAGCCATTCGCGAGCTCAGTGGTTGTCAAGTAACCAGCTTTAGAAAACAGGAACCAAGGAATGGTGCAGTAGCACTGTGCTACACATTTCCCCAGCACTGGAACCTGAAAAACCACCTGACT
>159770 NS=21 contig=overlapped:36
AAGTGCGAATGTTAGACAGTTGGGTGCTGCGCGTGATGTGAAGTAGGGGAGATGAAAAAGCCTAAAGGTTAGATTGAAAAAAAAAAAAAACCAAAGGCGTGCTTCAAAAACCTGTGTTTCATCAGTTTGTAAGACATGAATATAAAGTAGCCATTAGTTGGGTTCTTGAGCAATCTATGAATCATCTTCAGTTACTTGGGTGAGTAGGTCAGCACCCTGTCATGAGACAGGTGGAAGGACAAAACACAGGACT
>159771 NS=112 contig=separate
TCATGTCACACACACATACATACATACACACACAGATATCCACAGTCTATTTTATTTTTCCATTTGTTGGCTATGGTGGTCGGTGAAGAAACATACATAGATGAGCAACTATCTCTGTGGCATGTTAATTGGCAGTTCTTNNNNNNNNNNGGCGCACATTCAAGAATGGTATAGCTGGGTCGTATGGTACTTCTATTTTCAGATTGCTAGAGGAATCTCCATCCTGATTATCATAGTGGTTGTACACGTCTGTATTGCCACCAGAAAGAAATAAAAATCCCCTCACATTCGACT
>159772 NS=30 contig=separate
TCATGTGACACAACTGAATTTTCAAGGAAACCAGAATCTTCCACTTAATTTTCTTTTTATGTTTGTCTTTTGTAATCACAAAACAAAACATGACTGCCTGGTAAAGCATCATGCAAGGGCAATGTTAATGATTTTTAGAGNNNNNNNNNNGAAAGAGCCACTGCAAAAAAGTTAGAACAGGCTGGTAAAATAGCTCAATGAGTAAGTGTGCCTGCATCCAAGCCTGGAAATTCAGTTCCTGGAAGCTACAAGAAAAGACTCCTGCAACTTGTCTTCTGACCTCCACATGCGACT
>159773 NS=44 contig=separate
TTGTGAGAGCCAAGATACCTGTTGCTCTGTTGGGATCTGTCCAGTTACTAGCAGCTGAAATAGCCCTCAGGCAGGGGTTTTCCCCCACCCTCAGCCTTGGGTGGCCTAGTTTAGCATTCAGGGATACTATAGCCTTGAATNNNNNNNNNNCTTTCAGCCTCAGAGGCCACCATACATCATGTCCACAGGGATTTGGCCCACCACTGTCTTCCCATGTTGCTGCCTGAAGTCTGGCCTGCTCCTTAGGTATTAGATTGGCCAGTACATCTTTCAGATTTTTGGAAGCACTGGACT
>159774 NS=79 contig=overlapped:118
TGGTGTCTGCCCTTCCTTGTGTGGCTTTATAGTAATGATGTTGTGTGGCTTCTTTTCAGGGTTCTGTGCTAGGAACTGGTAGGGCTTGGTCACATGGGCTCCTACTGCCGGAGGCAGGGACATTACTGCATTCCTGTCCCTCTCTTGTGAAGGCACACACTTGACT
>159775 NS=92 contig=overlapped:87
ACGTGCTAAACAAGCACGCTATCACGGACTTGCATCCCCAGACGTTCTTTCATCTATTTATTTCCGACAAAGCCCTGGCTCCTCAGCTCTAGGTTGATCTCAGATGCCTGGACTCAAGAAGTCTTCTTGCTTTAGGCTCCCAAGTGGAAGGACGGCAGGTAGATGGCGCTGTGCTGACTTCATCCTTTCATTTGACT
>159776 NS=123 contig=overlapped:94
GTGTGGGGCATGTACTTGCCACAGTGAGAGTGTGTAAAGGTCAGAAGACAATGTACAGGAATTATCTCTCTGCTTCTACCTTAGGGTATGGCTCAGGTCATCATCAGCCTTGGCAGTGAGCACCTCCATCCACGGATCGATCTTACTGCCTCCAGTCCCATTTTTATTGAGACATTATGTACATCAGACT
>159777 NS=96 contig=separate
TGGTGGCACACACCTTTGATCCTAGTACTGGGAGGCAGAGGCAGGCAGATCTCTGAGGTCAAGGCACGTATACAGTTGTATGTGGGGGGTTGGTTGGGAAGTATTAGTAAAATTCACTATCTTTCGTGCATAAAGTTTGTNNNNNNNNNNTAAACACATAGTTTTGATTTTTAAGCATTTTTACTTACTTTGTTATAAGCTTGTCAAATAGCACAGACTGGTTCACAGTACCATAACGACTTCTAATCCTACAACTTCTTCGAACTTCAACATCTCCATTCTGTTCATGCGACT
>159778 NS=114 contig=overlapped:78
ATGTGGATGAGTGCAAGGAGAGGGAAGACGAAGAGCTGTCCTGTGACCACCACTGCCACAACTACATCGGCGGCTACTACTGCTCCTGCCGCTTTGGCTACATCCTCCACACCGACAACAGGACCTGCCGAGGTAGGGCCTAGGGATGACGCTGTGCTGTGTTGTGATGTGCGGCACACTCCAACAAGATCAGGTGACACACGACT
>159779 NS=127 contig=overlapped:81
CAATGACCCTGTGAGGCCAGTGCTACTGTTTTTCTCATTTTAGACCTACTGAAACAGAAACAGGGAGGTTGAGCGATGTGCTCAGGGTTGCACAGCAAATAAAGTGGCAGAGGTGAGATCAAAATCCAGAGTCCTGCTTTCTCATTGACACTACTGCCCTGTGTCTCATTGCTTGAGGCTGTGCCAGGCTGGGACATGGGACT
>159780 NS=126 contig=overlapped:8
GAGTGGAAGGATGGAATCAAGCTAATAAACATAGCTGACACTTTAAATACTTGACATTTGTTCCTTGTGTCTAACTAACTCTGTGTTCAGTGACCAAAATCTTCTAGCCTCTGTCAACTACGATCTTCTAGAAATTCCATTTTAGATTGTGTATGTAAGTGAGAACATGTACAGATCGTCTTTCTATGCCCAACTTATGTCACTTGCATAATGTCCTGCAGGTTTACCTGTATTTTCACAAATGATAGAATTTCCTTTGTATGTGTGCATTTGACT
>159781 NS=112 contig=separate
TGGTGACTATGGTCCATGAGGAGGCTGTTGGCTGTAATAAAGCCTGAGATCCATTTGGACATGCAGTCTAAAAGGCTGCCTGATGCCTTTGTGAAGTCCTCCAGCATTGCTGCTTCCATGGCCAGGGTGGGGTGGCATGGGCATGGGGGCTGGGGGGGGGGGGGGAGGAGCATGCTTGTAGCCACAGGGGACTATGTTGAAACCTGTGGTCTGTGAAGCCTTTGAGGGCCATGCTTGGGTCAGTTGCTCTGATATGGCATGCGACT
>159782 NS=79 contig=overlapped:108
TTGTGTAGATGGATGTTCTTTACAAAATTCAACTAAAACAGCATATCAAACTACACCAGTTTGAGCCTACTGCCTTCTGCAAAGCCAGGTATGAAAGAGGTTTTACAAAAACTGCATGACAGGCACCTTTCTCACTGTCTCCTCCCTTGGCAATAATAACTATTTTACATAAGACT
>159783 NS=29 contig=overlapped:65
TAGTGGGAGCCTTTCACAGCCTCTTATAGAACACAGGAAGAAGGCATGACCACAGCAAAGAGAAGTTGTAGAATCAGGAACAGCATGAATAACTATGTTGTATTATTATTAGGAAAGTGATACGATGCACTATAACAGATGCTCATTAGCTCTGATTCCTTTGCTGTGAGTGTGTTCTTCTTTAACACAGAGATTGATTCACCTGCCAGGCACTGGACT
>159784 NS=84 contig=separate
GGGTGTGAATGGCTGCCAGTGAATTCTCAGTAGACCACAGATAACAGAATTGGAGGTGAAGAATCACCAAATGTATACTCTCACTCCTCTCCCTGTCATTGTCCATGCCTGTTTTTCCAGGAAAACAATAGTTCAAGCATTCACNNNNNNGCAACATCGATTCCTCTCAGGCAGTGTTCTTAGGGCTTTGTGCTTAATGGCTCAATTACTGAACACACCCACTCCATAAGTTAGGTTGTTTTTGCAACTGACTTTTACAAGTTGAAGTGTCTTGCAACTGACAGTCACTTGACT
>159785 NS=114 contig=overlapped:112
ATGTGTATGCTTTATAATGCAGTTGAGAGCCAGGGAGATGGCTCAGTGGCTAAAGGCACGTGCCACTGCCCCTGACCACCTGAGTTCAATCCTGTGACCACATTGTGGAAGGAGAAAGTTGATAAGTTGTCCTCTGATCTCCACAGGCACACGGTGCTGTCTGTAGACACATGACT
>159786 NS=83 contig=overlapped:102
CTGTGTGGGGGGCATACCACTCATCCCAGTCCGGTACAGCCGAGACAGAAGGATCCTGAGATCAGCCTTGGCTACACAGGGAGACCCTCGAGAAGTTCAACTGTTACAAAATTAAACTCTATCATGTCAATATGAGCTATGCAGAGCGATCTTTAGATGAAATATTCAAAGTACACGCGACT
>159787 NS=128 contig=overlapped:74
TGGTGCAAGCTGCCCACATGCACCCTGGCTAGGAGCTTCCCAGTTCACTGACTCTCAAACCGTGTTACATAGGACATTCGTGGCTGCCTACAGCAAGCCTGACTGCTGCCTGGTTTCAAGCTTCTGACTTAACACGCTCTGCCATGCTGTGCAGGTGTGTGCTCACCTGTCTCTGTGCTGGCGGCGATTGGTGGTCAAGGCCACAGGACT
>159788 NS=60 contig=overlapped:4
CCATGGCATTTTAAAGTTACTTTCTTGTTCCAATTTGAAAGTAAATGTAAGGCAGTGATTACATTTCAAAATGCCAACATTCTACAAATAATTTACCTCAAACAGCCTGAAGAACAAGTGAAGTGGGTGTTGGTGATGCTTATAAGTAATATAGGAGGTATCAGCAGATTAGAAAATTGAGGAATTTTGTAATAGATGAAACGTGTGCAATTAAATCAGCAGACAAGGTCATCGTTTTCTGTTATTGAACATGGGTTAGAAAGTCAGCTAACACTTGACT
>159789 NS=132 contig=overlapped:85
GTGTGCATGTGCGCACGCCTTTCTGTGTGCATGTGAACGCCAGTGGCTGACTTTGGGGATCACCCTGTGTCGCTCCCTTCCTTACTGGGACTGAAAGCTGGAGCTCGCTGCTCCAGCCAGTGAGTGCCAGGGATCCTCCTGTCTGCCCCCATCACTGAGGCTGCAGGTACACAGCATCACACCCAACTTTCACGTGACT
>159790 NS=85 contig=overlapped:59
GGGTGTTGTTTGTGGTGTGAGAAAGGAGGACAGGCACGGCAGCTTTTCTAGAACACTCAGTTGCTTAGTTGTTTCAGAATGGGTTGTCGACTGCTGCTGCCTCCGGTTTCTTATCACTGGTTCATGGAACATTTCAGTTCATTTGCTCTGCATCTGCATTGTCCTTGAGGCTCTTCTGGAGACCCATTGTTCACCAGCTGCCCGTGCCCTCCTTCACACGTGACT
>159791 NS=125 contig=separate
AAATGTTTAGATTCTGAGCTTGGAGAGATTACTCAGTGGTTAAGAACACTGGTTGCTTTTCCAGGGGACCCTGGTTCAATTCCTAGCTGGCAGCTCCTAACCGGCTCCTAACCTGGAACTCCCTTTCCAGGAAGTCTGATNNNNNNNNNNGATGACCTCATCTGGCCTCCATAAGTACCAGACATACTTGCAGGCAAAACACCCATGTTGGGGGAGGGTCTTGTGTCCTGTGTTTCCAGATGCTGATTTCAGTGCCCTGAGATCTGGTTACTGCCTTGCCACGGGCATTGGACT
>159792 NS=116 contig=overlapped:99
TAATGTATAATACTATGCTTTAGAGAAGCCAGTATTCATACAGTGAACAAAATGTAAACCTAGAATTTGTGAGGACACTTCTTGCTCTTGAGGCACATTACACTGTACAGCTAGCTGTGCAGCCTCACCGACTGGAGAGGAATTGTGGCACTGACAGCTCTTGAAAGGTCAGGCAGCACACGACT
>159793 NS=113 contig=overlapped:92
GAATGTGTGTCTCGTCCAGCTTCCCCTGAGATTTTGGCCATCTGAGGTCCCAGTTCAGATACACCTGTTGGAGTTCTCCAGGTACGTAAGGCTGGGGATGCGCCTCAATTGGTAGCATGCTTGGAAGCGTGCACAAAGTGCTGGGTTCATTCCTCAGCGCTGGGAAACCTGCATGAGGTGTGGCACACGACT
>159794 NS=129 contig=overlapped:6
CTGTGAGTTCTGGGAGAGCTTTCAAAGATCCACTGTTTCTCTCAGCTACATTGTCCCTCTTTTGAGATGCTTTACACAAGCACCTTTTGAGATGCTTTACACAAGCACCTTTTGCACATGTGGTACTCCCATGTGACAGCTCTCCGCAACCTGCTTGTGGGCTCTCTCAAGGAAACATCTCAGATTCACGCTGAGGAACCAGAACATCTTTGCTTCCGGATTCTGCCCAACAGGACTGCCCCACAAACCCCTCTCACCTTCAGTAGCCATCATTCGACT
>159795 NS=24 contig=overlapped:48
TAATGTTATTTATACGAAAGTAAAGTTAGGATGAGAGGAACTAACTAGGAGAATGATTAAAGCAGTTGTGTTACTTTAATGTAAAGAAATAAAGCGCATTCATTAAAACTTATCTGCAAGGGAGCTGGTGAGACAGTTCACTAGGTTAAAGAGCTCACCTGCTATCCAAGCCTGACGACCTACACTCCAGCCCCAGGACCTGTGTAACGGTGAGAGAAGTGACACTCCATAGGACT
>159796 NS=46 contig=overlapped:95
GGGTGGGTAGAGATTCCTGTCCTGTTCCTTGTCTTCTCTTACTTCTGATGTCTGTTCTGTTTGCCTTTCTGAATGAGGATTAAGTATCTTCCCTACAGTCCTCTTTGTTGTCTAGCTTCTTTAGAACTGTAGATTTTAGCATGTTTAATCTGTTAGAAGAAAAAGGAAGCTCCTTGACCTCATAGGACT
>159797 NS=72 contig=separate
GGGTGTCTGTAGTTCTGGGTCAGGCCCGGTATTCAGCACTTCCGGTCTTCCGGGTGGTGCTGGGCTTTCTGGTCTGGAGACTAAATCAAGATCACAGTTGCTGGCTTGTGGCGAACATTTTCAAGACTTTTTTTTATGACNNNNNNNNNNCTTAAAAGAACCCGGCCGGGTGCTTCTTCTTTCAAATGTTTTAACTATGGCTTGCTTCCTATCAATCCGCTGTATACGTTCTTTCGATTAGTAGTGGAAAAAATTTTAAAACCTTCTAAGAATTAGTGATTTATGCACATGACT
>159798 NS=50 contig=overlapped:120
GTGTGTTCTGCTGCGGTCTTGTTAGTTAATTCCAGATGTGGTCAAGTTGACAACCAAAATAAGCCATCACAGGAGCTTTGTGGACATCTGTCACCATCTCCTGGGTGTAAAAACTCCAGCTTTATGTGGGTTCTTCAGATTTAGGCTCAGGACTTCACAAGACT
>159799 NS=99 contig=overlapped:22
TTGTGCATCTAATGGAGATAGGATTCCCAGGGCTTGTTGGCCAGCCAATTCGGCCAAACCCGCAAGCTCCAGATTCACTGAGAGCTTGCCTTAAAAGGTAAGGTAGACTAGAGACAGCTGGGCTTAGCAGTGAGGAGTGTTCTGCCTACTCTTACAAAGGACTGGAGTTCAGCTCACAACTACCTGTAACTCCAGCTCCACATGTTACTAAACCTCTGGCCTCCAACAGCACCTGGGCTCACCCACACACAGACATAAGACT
>159800 NS=135 contig=overlapped:93
ATGTGGACAGAACAGGCTGACACTGTGTGTCTTCCACCATTGCACTCCAGGTTACCTTCAGGGATAGGGTCTCTCCCTGAGCCGGAAGCTGGCATAACCTGGCTGGCATGGCTGACCCCGCTGGCCAGCCAGCTCCCGGGATCATCTGATTCTGCCTTCCCAACACTGGGGTTTCAGATGTGCACAGGACT
>159801 NS=103 contig=overlapped:71
AGGTGCCTGCTGTAAACACGGAGGACCCCTAAACCTGCTGATCCAGGCTGATGACATTTGTTTCTTGAGGGGCAAAGCTGAAATGTTCTGGAAAAAAAGGCAAGGTGGGGTGTGCTTGGTCATTTTTCCAAGTGCTGTAAGCACAGGGGAAATGGCCTTTGTACCTGAACTCTGGCCTTACAGGCATGGAAAAGTCCATGCAGCCATTGGACT
>159802 NS=46 contig=overlapped:10
TTGTGCTTCCTGCCTCAGGATCTCTTCTTTAAAGACAAAAGAGCAGGGAGACTGAGGCGACCGCTCTATCAGTGAGGTGCCTGCCTCGGAAGCGTGGGGTCCGTGTCCAGATCCCAAATACACACATGAAAGCCTGGAAAGATTGTGTGTGCCTGTAACCCCAGGGCTTAGAAACAAGCAAGTCTAGCCAAATGGCAAGCTCCACGTTCAGTGAGAGACCTTGCCTCAAATATCCACAGTGGAGGAAGGTCTCCACATGAACACTCACAGGACT
>159803 NS=27 contig=overlapped:53
ACGTGCTGATCCCCCTTAGAGAAGAAACGCACATGGCCCCACACAACACTGGCAGCATTCAGTAACGCATCCATGCTTCCTTGGTATTGCATTTTAGATCAAATGCACTTTACAATAAGGGATACTGGGCTAGCGATGTAAATTTTCCCTTAACTAAATGGGTAGAACTGAAAGGCTATCTTAAACACGCCAGAGATTCACACTATGACAGTTTGTGTTAATCATCAGACT
>159804 NS=117 contig=overlapped:13
ACATGTGTGCACTGTGCTCTCATTTATCAAGAAATAATGTTGTGAAGAAATAGTTTAACAAGCAAGTACAAGGGTCTCTTGGCATGTTTGCGTATGATGCTCTACCATAAATTCCAAAACGTTGGATACAGGGGTTGGTAAGTTCTTTTTCTACAGTCAGCTCCAACTTGACAGTTCTCTTAATAATTGTACCATACTCAAGATGTTTCACCTTGATAAGCTGATGGAATTCCATCGGAGTTCAGGTTCTCTCTTTCTTTCTTTCATGTGACT
>159805 NS=54 contig=overlapped:93
TTATGGTCTGTCTGCAAGATAATCTAATGTAATAGTGGTACAAAGCTAATGGGAATTACCAACCAATATATGATTGTATTTAAGGGCTACTCAATGGCATAGAATTCATGTCTTACATCCCTTGGGGCCAAGAACCTGATACTAGGTAGTCGGGAAAACCAAATACTGTTCTGCTAAGGGAACATATGACT
>159806 NS=119 contig=overlapped:85
CGATGGCCTCCCGCTCCTCACATCTCTTGCTTGCTGTGGTACCGACTCTGTGGTTGAAGGACAGCTCTGCTGTCCCTTCCCTCCACACACGGTCTTCTCCAAGGCAGGCCGTGATAACCCAAAAGGCAAAAGAAGCCATCACCCATGGACCGAGACACTCACAGTCTCGGAGGTCCGGTGCACCGTCACACACCTGACT
>159807 NS=83 contig=overlapped:107
GAGTGTAAGAAAGTATTACAAGGTGGTTCAGCAGGTGAAGGTGATTGCCACCAAGACTGACAATGACTTGAATTTAATCCCCGGGACTTACATGGTTGAAGTAGAGAACTGACTCTCATAAGCTGTTCTTTGATCTCCACAAGTGTATAATGACATGTATGCATGTCACATGTGACT
>159808 NS=93 contig=separate
GAATGCTCTGTAATTTTGTTTCTTTGCTACTTTGTCACTTTGGTCCTATGTTTTATTTGACTATTATGCCATTGCAGATGGTTTCATGACCTCAGATGCATGTAATGAGATTTCTCTAAAATGATGCTAATTAATCTTCANNNNNNNNNNTTAGTCAGCCTCCATAAGTTTGTCTCTATTCTTTGCCTTGATCAAGCCTATGTTGGTTCACTATGTCGGTTCCCTGTTTATTCCTCTAATGACTGACTATGTCTGTATCTTTTAATTGTTTTTCTGTTTGTCTCTCATGCGACT
>159809 NS=106 contig=overlapped:89
TTATGCTAGCCTGAGCATACTTAGTTCATCTTGCTCACCTTCTCTCTGCATTACTGAAGTGTCGAGTTTTCAGATTTTCATGGAAAAGTGTGAAATAGTTGTATTTTCCAGCTTTAACCAAAATGGAGATGTAAGATCACATGGAAAAGTGATTTCTTCCAGTAAAGAAGAAAAATCCCTTTTAAACATAAGACT
>159810 NS=110 contig=overlapped:96
CCATGGCCCATGTGGCCATGTGAAGTATCACAGTAAAATAATGCAGATTGGAAAGTCTGGCTCAGCTAGCAACAGGCTTGGGATAAAGAAAAGCAGAGACAAAACCCCATCTGGAAGCACAAGGCAGATACTTGCGTTAGGCCAGTCCACAGCATCATCTCTGCTGAAATTGTTTTAACACTCGACT
>159811 NS=129 contig=overlapped:92
ATATGCAGGCCATCCAGACAAACCACAGTCTCTGTTAGTTCAGGGAAAGCTTTTTAGCTGAGTGCTGAGCTTTCTGACATACTCTTTGCCAAGGGTTCTTGGAGCCTAATTAGTCTTTGCTTAGTAGGTTATTGGCACATTTTCATTGAAAAAAATAATTAGTGAGCCTGCCATTGTAAGAAGCACTGGACT
>159812 NS=67 contig=overlapped:74
GGGTGACTCTCAACACAACCAAGTTTAGCCGCCAGAAGGAGGCACAACCTCAGCTGCCTCTGGAACACAGCGTCTGTGTGCTGACCCTGAGCAAACTCTTCCCAGAAGACTTTGTTTCAATGATTCTGATCTCTAATTAACCACAGCTGATCACTCAGCCCCAGCTGACCAGTATCTTCTCTCCCAGCAAAGCAAGGGTTTCACCTGACT
>159813 NS=58 contig=separate
TTGTGTTGTCACAGAGAAATATTATTTAGGAAAGAAATCCTTTGTGATGTACTCCCATTATGGAGTGAACACTCTAGATTGCACTCCTCTGGGTGGGCGAGGGGCTTGTTTATGTCTGTGTTTTTTTTTTTTTTTTTACAGGGTCTGTNNNNNNGTATCTTAAGACAGAATAGTGAGTGAGTTTGAAGCAGGCTTTTAGAATGAGGGAAGAAATGCCTGTTTGGTTGTGGCTCTGTGGGCTACACACTTGGGTATAGCATCAAGGCCACCAGAGATGCTGCAGAGACTCATAGGACT
>159814 NS=109 contig=overlapped:78
TGGTGTTGACAAACGTGCGATGCACGCCACATGCTGGCCTCCCCCTCTGTTAAATACTTCTGTGCACACACCATATCCCTCTTCTCTAAAGTTGAGGCTGTCCTGTGTTTGTGTGTGTCTGTACATACAGTGTTTATTAAGTTCATTTTGTCACAAGAAGTAAATACTTTAGAGTACAGGACACACATCCACAAGAACACGTGACT
>159815 NS=94 contig=separate
AAGTGGGCTCAAGGAAGAAGGCTTAGGTCTCAAAACCTACTTCAAAGCTGCAGTCATCAGAACGGCTTGGCATCTGTGAGGACAGGCATAGAAGAGTGAGTAGAGCTAGAGTTCCAGAGACCACAAGGTTTCCCTCAGACNNNNNNNNNNTAGTGAACCAAGACCATCTCTTTAGGGGTGAATAGTTTCTTTAATAAAGTGCAGGGGGAACTGCATATCACATGGGGAGAAAATGGATTTGGTTCCCTGCCACACACCACATACAACAATGCAGAATGAGTCAAACACCTGACT
>159816 NS=27 contig=overlapped:53
TCATGGAAATAGGGTAGTGTAAAGCATAAAAGTCATTAATGACAAAACTTCACTTTCTAAGTGCTTGGCCTTTAATGGATGGCTGAAGTGAACATACAGAACCATGACCCTCTTTGACAGAATGGTTGTGTGAAGCGGACTTAAGTTCAGACCCTCGTCCATGTTGTTTTCTATTTTCAGAGACACTAACAAAGAATGATGTTGAGTTCCAGTGGTGATTATCACTGGACT
>159817 NS=106 contig=overlapped:84
GTGTGGTGGAAAAGGCACAGCAGGTCTGGGTGCCCACCAGGGGCCGCGGAAGGTCTCTGGATGAGGGATGCGTGGCGCCGTGCCTCAGGAAGGGCAGCTACTGCCAAGTGCTGCTCCCTCACCAGGTTCATGACTGCGTTGACTTCGTTGTAACTGTCCAGGACGTCCACGAGAAGCTTGTTCAGGTGAGCCACGAGACT
>159818 NS=102 contig=overlapped:9
AAATGGAGTCTTCTAAGCACCCTTGTCTGAGCTGATGGGGGCTGTATTTGATGAACTGATAGGGCTGTATTTGGATGCTTTCACAGTCCACTGGGAAAAGATAATATATAACAGATTTGATAGCTTTTTTGTTTTGTTTTGAAAGGATGGAAGTGCATAGTATAAGCTTTAGCCAGGGACTATAGCTCCTTGAAGGCCACCGGTAGGAAGAGGCTTTGTCAATTTCAAAATAGAATTCTTTTTGCTGAGCTGATACTTAAGAGGCCACTCGACT
>159819 NS=110 contig=overlapped:9
CAGTGAGTCAGTCTGTCTTTAGAGAGTTAGTATTGTCTGAGCCACTTGCTAGAGGTCCTGGATGAACTGAGAAGAAAGCTGATAATACAAAGTTAGTAAAGTGGTTAGTGCTGTTGTCCTGGTCCCGACAGCTGCAGTGATTCCTGCAACAGCCAAGAAAGGTAAGATTTGAATTGCCCTCTTGTCCTGCTGGACAACTATTGAGTCCATGACTGGGATTAGTAGGGGCTCCTTTTTATTTACTAGCCCCAGGTAGGGAAGAGGAACACCAGACT
>159820 NS=99 contig=overlapped:104
GTGTGAAAAGCATGGTTCAACTGCTCAGGCTTAGGATAGACCACCGCCGCATCGATCATTATCCACCAACCTGTAAAAAACTGCAAAGAGCCCCAGGGGGCAGGACGTTGAACTCACAGTGTCTGCTCCTCAAGAGCCTACCTCCCCACTATCTGAAGGAAACAGCACTTCCATTCGACT
>159821 NS=91 contig=separate
GGGTGTTTTTAGGTAAGGAATGGTAGTTATGTCCTTTCTCTGTCATTTGTGATCTGAGAGGCAGGAAAAGCCACTGCCCATGCTCTCAGTGAGTAGAGAATTTCTAGGTAGAGTCATTGCCATTACCACAGTATCCTGGGNNNNNNNNNNAGATGAGGGAAAGTATTGGATGGTTATTTGCGACCAAGATGCACACAAGCTGCCTTCCAGCATGGAAGACATCCACCATATTCTCACTTAGGCAAGTGGTTACCTGGGTTAAAGAGAGTTAGTGCCCGAGTGAATCACCAGACT
>159822 NS=121 contig=separate
ACATGTGTTATAGGAAGTCTGGTCCAGAGCTCCCATAGGGGATGAGGAGTTCCTGGTAGCAGCACAGGTTGGTCTGGAGAGCAGGATGCTCTGTCTCAGATATTTCCTGTTCTCGGGGTCGCCCTTTCTTTAATATGGCCNNNNNNNNNNCTTTGAATGCCCATGCCTGAGGTTGCTAATATAGAAGACTAGGTGGTCTTCCTTAGTTCTCCGGCTGCCCGTGTCACACAGTGTAGGCATGTTCTGTTTCTGATCACTAAAGGGCCACCAACTCTCGTCTCTCCTCATTCGACT
>159823 NS=74 contig=overlapped:84
TAGTGTGGAGGGGGGAATTTCACATGGTCCAACTCCTGGATGAAGAACCACACGCAATAAATGGCTTCTGAGAGCGGGAGAGTCACTTTTCTCTAGGGTTTAACCCTTTGGAAGTTTATCCAATCTGAGGTGGTCAGCTTAAACATATGCATACACCAGCAACAATAAATGAACCCAATACAATATGTGTGCATATGACT
>159824 NS=103 contig=overlapped:97
TAATGGGACTGTCTCTGACATGAACTGATTGGCCTGCTCTTTGATCACCTCCCCTGGAAGGGGAAGCAACATTACCAGGCCACAGAGGAAGACAGTGAAGCTATTCGTGATGAGCCCTGATAGACAATGATCATAGGGAGGAAAAGGAGGACCTCTCTTATCAGTGGACTTGGGGAGGCACATGACT
>159825 NS=97 contig=separate
CTGTGACCATGCTGGCCTCTCGTTCTGTCACGGGCCTTCCCAGAGGGCTGACAGGCTGGGAGAGAGTTAGTTCTTGCCCACAGACATTTGGGGAATTCTGTGGCCAGGCTCATTGAGAAATGTGAAAACAGCTGTGGGTTCTAGGAAGCTGGGCGGGATTCTCAGAGGGGTTTCCGCAGAAAGCAGAGGTATCTAAGCACTAGGCCATTCTGTCTTAAGATTCCTTCCTATTTGATGAGGCATCCTGAAAATTCTCGTCGGTCAAGGTGAATACAGCCTGTGGCTCATTGGACT
>159826 NS=83 contig=overlapped:77
TTGTGCACACTGTCAGTCCTGCCATGAGTCAGAGAGGGGGCAAAGTTCCTTTAGGAAAAGAAGATAAAACAACTTGCGTGGAAATGAAGAAGTAACATGGAAGTACACTGTTTAACAAGCAGCTTTTCCTGGGCTTAAAGGCGCACCTCTCCTAACCAGGGCTCCAGTGACAGGAAGGTGTCACTCCTGTACACGGCGCACACGACT
>159827 NS=87 contig=overlapped:118
CGATGTCTACTACATCAACACTGCCAGAGGACAAAGGCTATAAGTGAAGTGAAATGCACTAGCCTTTATAGAAAGCACAACTTGCCATACAGTATACCTGACACTGTAACCCAGAAAATGCAAAGGAATGTGAATGTTTCTTTCACTCGGTCTCTCACATACGACT
>159828 NS=44 contig=overlapped:104
AAGTGGGGAGCTGTCAATGCTGGGGAGATGGCTTAGTGGCTAGGAGTACTCATTGCTCTTCGAGAGGACCAGAACCCACACTGGGCATGCCACAATCACCTGTAATTCCAGCTACTATGCACCAACACCTTCATCTAATCATATCAGGCACACACATCCACACCAGACATTCATGAGACT
>159829 NS=119 contig=overlapped:5
CTATGTGACTACTTGCAAGTATAGACAGGAATACAGCAAAATAAAAATGATTATGTTTCAGGCGATGTAACTATTTGTAACTTAAAAACTGTTATTAGATTTCCCCCTAATATTGCTTCAAGAAAATGGAACAATTACTAAAGGAGTTAAGCATGCATCTTAGCACCCTGGAAAAGTACTGATGCTGGCAGTCACTCCTTACCTTTCTCCAGTGTTTTCAGGTCTATGTCTTCCAAATATTCCAGTGCTGCTTGCCGGGGCTTGGACAGAAACATGTGACT
>159830 NS=125 contig=overlapped:98
TGATGTCTCAAGTCAATGGTAATGACATAATTCTCTAGGATTGCAACAAACACAAAATTGTGCATTCACAATAGATCATGATGACCTACTTGTAACATTTTCACGTCATAATACCCTTGTGATGTCCCAATAGTAGCAACGTGATATCCCAATACCTTTGTGACATCCTACTAGTGCCATTGGACT
>159831 NS=81 contig=overlapped:114
AAGTGAATACCTTCTGCTCCAGGGACACACACCAGTAGCATTCCCTGAAGCAAAAGAGCACCATGTTTTGTAATTAGAGAGTCTTTCATCCTCTTAGCCTTATCTCAGAGATAATTTGTGGGATTCTATTCTCTATGGATTATGAGCTTCAAATCATGTCCATTTACACATTAGACT
>159832 NS=127 contig=overlapped:24
ATATGTAACACGGAGAGAAACATCTCAGAATTTCTCAGGGGTGGACTCAGAAGTCGGCTGTGGGAAGCTGCCCATAGCTATCTGGAATAAGTTTAACCTTTGCTTAAAGCAGGGAGAAGGGGGATAGTGCAAAATGTCTCTAGGTACCAAGTCTGATGGCCTGCATGCAAAAGCTAGGACCCAGAAGACAAAAGTGAGAACTCACTTCCTGAAGTTGTCCTCTGTCCTCCACATGCACCATAGCGTGTGTGCATGTGACT
>159833 NS=122 contig=separate
AGGTGTATGTGGGGAGTACTCAAAGGAATGTATTGAATTTGTTAGACCATGAACACTAGGGTAAAAATGAGACTGCAAATGATGGAGAGGCTATTTAATAAAATCCTCAAGTGCCTTGAACTTCCTCCAGGAGATAGTGAACAAGCAGTGTTAGGAAGGAGCAAGATAAGATTCGATCTTGCTTTCATTTGTTCTTTTACATGAACCCTGGAAGCTGAGAATTTGCTTGAATCTGCTCCTGGTTAGGTGAGTGGTTGGGACATGAGCTCACTGGTGTTCCTAGGTCATATGACT
>159834 NS=87 contig=overlapped:54
AGATGTACGAAAAAACAGCTCACGCAGCAGCAGCCTACAGCAGCAGAGCCCGACTACCCTCATCTGCCAGCAGCCGGGCACAGCTGCCCACAGACAGCTTCAGCATGTGACCTGGGCTGCACCCCGTCCTTACAGGGATAAGGCCTGAACAACTCTGCAAAGATTCAGACCGAGTCCCTGGGCCCCGTCCCTTAGCCCTATGCACAGACGGAAGGCCAGGCTCACCGGACT
>159835 NS=110 contig=overlapped:7
CTGTGCACGCCCCTCCCTAAGCCGTGAGGCAGGCGCCTGTTCCCCTCACAAACAAGGGGCAGTCTTCTGGGCTGGGCAAAGGACTTGCCTCGCAAGCTTGGACACCTGAGGAAGGGCTCCCGACGCATAGGGGCAAAGCCAAGTATAGTGGGGCATGTTTGGAATCTCGGCTTTCAAAACCAGCTCTCACTGTGTAGCCCAGGCTCCTTGGAGATCACTGGCCAAATCTGTGGGCTCAGGCTGCACATAGTGGCAGCACACACACACACACACGACT
>159836 NS=112 contig=overlapped:119
GGGTGAGAGGGAAGCAAACCTGCCTTGGGCACACCTCTCCCTATTGCTGTGTGCATCCTGTGCCTGTCCATTTGTCTGTCAGTTTGCTGCCCCTCAGCTGCTCTCAGACCTTTCCTGGGACCTACTTGTGTGTTCAACTGTCTGTTTCTTACCCAGCATAGGACT
>159837 NS=119 contig=separate
CAGTGTGATTTCTTTTGAGATTTCAATAAAAATATTTGCCACCAAAAGTTCCCATTTCCACATATGGTTACATGGAGGAGTAAGGCTACAATATATGAATTTGCAGAGGACACATTTCATCAGTCACAATATTAATACAANNNNNNNNNNAATAAGAACATGTCTTAAAGCCAGGCACGATGGGGTGGTGCATGCCTTTAATTCCAGTTCTTGGGAAGCAGAGGTAATCTGACTCTGTCAGAGAAAATACATGCCTTAAATTAGTATACGAAATTTCAAACTGTACATGGGACT
>159838 NS=85 contig=separate
GAGTGACAACTCACAGAAACTTGAACCCTGGAGCACATGTCAGGACTTGCAGTTAGTTCTAAAGGTCACAGACTATTTGCTTCTTGGCAGCTAGCTGTATATTCTCTATTGTAGGCAATCCAGCGGCTGTGAGCAAGTTCTTCAGTGTTCCCTTGGGTGTTTTGGAGGAGAGGCCCAGGCATCTAGTTAGTTTTAGGGACTTCCTGAAGCTTCTGAGTTGTTTACTCCCTAAGCCTTAACAAGTCTCCTTTTAGAACTTTCTGAGTGGTTTTAGGCATTTCTCCACATCTGACT
>159839 NS=80 contig=overlapped:74
GGGTGCAAGCAATGGATTTTTCTTCACCTCACACGGTTCAGAGGCCCATGCAGTCCTGGAGGTAGAGGTGACAGAATTTTGGGTCAAGTGTAGGCCGTTTCTGTACCAGCGAGTGGGATAAGGGCACAGTCTACACTTAGCAAACTGGCTACTGCTCACACCTGTTCCAATTTCTAACAATTTTTAAAAGTTGACCCTGAACATTTGACT
>159840 NS=101 contig=overlapped:69
GGATGAGGCCCATCACGAGGCCAGCCATCAGACCCCAGAACGCTCCCTGCGAGAAACAGGCCAAGAACAGAGTGCTTAGGAACACGAGACACTTGTTCAAGTACGTCATAATTCATTCCTACTGCTCTCTTAGGAGAACACCGACAAACAGGGACAATTGCAAACACAAGCTGCCAGTGGGAAGTTGTCCTCTGTGGCTCTGAAATACCACCAGACT
>159841 NS=53 contig=overlapped:99
GTGTGTATATATTTCTGTCATTTATGTATATTTTTTAAGCTGCTTCTACTGTAGTAGGGCTTTAAATAACACTTCAGATGGCCTTAGTTTTAGCTGTCCCTCCTCATAGTCCCTTCCTTACCTCCTATCCATCTCCCTCCTCACATAATCATCCTAATTTAGTCACTCCATAGGTCCATAGGACT
>159842 NS=45 contig=overlapped:96
TAATGCACATTTGCTTGGGGTCCTTTTTCAGCTGTATGCTCTGTGGCATGAAGGCAGATGCTTGGAAATAAACAGGGTGATCCTCCTCTCTTCTAAAAAGGAATCTGGGGGCTGGAGAGATGGATCAGCAGTTAAGAGCACTGATTGCTCTTCCAGAGGACCCAGGTTCAATTCCTAGCACCCGACT
>159843 NS=37 contig=overlapped:91
TCATGCCCTTTCTCTCCCCTTTTTTCTTTTCTCTACCTTGTGGTCCCTATCTGAGACCCCTTACTAGATTGGAAGTCCAGCCTTTCTATCTCCTCTGCCCAGTCATTGGCTTTCAGCTTCTTTATTAAACAATCAGAGATAATTGGAGATCAGTGTTTACACAATATTGATACAGGAGATTCTTCATAGGACT
>159844 NS=107 contig=overlapped:77
AAGTGGGAGAAATGTTACTCTAACATGTTTCTGGCTGCAGATTTAACGTGCTGCATTGGGAGCAATTCAAAGACCGCGGGCAGAAACCGTGCCCTAGTGACTGTTGTATCGCTGTGAAGAGACAGCACAACCAAATCAACTCTTATAAAGGAAGCATTTAACTGTGGCCTTGCGTACAGTGTCGGAGGATTAGCCCATCATCAGACT
>159845 NS=122 contig=overlapped:118
ATATGTGCCACTGGTCTTGTCATTCTGGGACCAGTGGATAACTGTAGTGTGTGTTCTTCCTCAGAGAGTGTGGTATAAGAAGGAGATAAGGAGAAATGGCACAAACAGATATAAGTCTCTGGTGTTTATCTGTTCACATCACAGTAGCCAAGTAAGTCATGGGACT
>159846 NS=98 contig=overlapped:27
GTGTGGATGTGGAACACCTACATCTCTCCTCTGCTGAGGTGGGCTGTGCTACATCACCTTGTAAAACTGATTCATAGCTGATTTTGAATGTTCCGATCCACAATCAGAAGCATCATTCACTGTACTGTTGGGCAGGGGCTTGGGAGTTTGTTTTAAGGCTTTAAACACGCACCTGCAGTGTTGAAGACCTAACAACCTCTCACCTCACTATGAACATTTATGTCCACAAACTCTTCAGAAGGCACTCGGTCACGGGACT
>159847 NS=93 contig=overlapped:103
GAGTGCGCACACAAACACACACGCACAGTGCGTCAGCGTTTTACCCATTCAGTAGCTAGTAGATCCAAGCCAATTTGGAAGTATCAATCAAGTTAAAAAGTCCAAGCTTGTATCCATGAAAATTCTGAGGCAGAAAGTTATGTATTACTGAGCCTCGCTCAATTTTACGAGACACCAGACT
>159848 NS=111 contig=separate
TTATGAGTTACTTAATAAAGCAATTTCTTCCTTTCTTGTCAGTCAACAAACTGAAATCCTGCATTTAAAATGCACAGACGAGGTAACAGCTAAAATTCTATGAAGACTAAGTGTTTGATAATGCTGTTCACTGATGTCATNNNNNNNNNNTTATTACATCAGGTTACTTATTGTAGACGGTCTTTTAAGTTGGACTCCTTAACGGGGAATTTTATTAATTTCTACTCTATATAGTTGGGAAATTCCATTATGTTCCTTTCTTCAGAAAACTGCAAAATTTCTAGTCATGGGACT
>159849 NS=54
ATGTGCATTGGCAATTTTGTACACAGTAGCATATCAGACTGAGTGTATGCGTGCTCCTTGCTAACTGAAAGGATGGTTTTGTTAAATGCCCCAGCCTGGTGTGTACTTCCAGTTGATAGCTGCAAGGTCAACACTGTTCT
>159850 NS=114 contig=overlapped:27
ACATGTCCTTGGCTTCTTGTAAGTGCCTTTCTCCGGTGTGTGCCTTCCACATATCTTATTTACTGAAGCTACTAAAGGCAGCTGTCCAGGTGGCCTCTGTCCCCCACATCCCTCAGCACATGAGTACCCTTATTAGTTCTTTGTATGTATGTGTTCCTCTGAATGTTGCCCAAGAGTAGGGCCCTTAGGATAGTTTTGTGTGGCTTGCTCAGTACTTCCTCCAAGTTGGCTGTGCCCTCACAGGTTCTCACTGGACT
>159851 NS=13 contig=overlapped:52
ATATGCTGTTCAGGCTCAGAGGAAGTAGGGAAGGGAACAGCCAGGAGTAAAGGAGCCCTCAGGCAGTGGTGATTGCACAGAGAAACAGACTTCTTGGAAAACAGCTTCAGTGACAGAGCTCATGTAAATTGGAGAAACAGGCTACTTAAACCTTTGGGGTGGGTAGGAGTGTTCAGGGTGAGGGTACACCATTGGCGGGGGGCCAGGGTGCTGGGGATGTCTCATTTGACT
>159852 NS=74 contig=overlapped:110
ATGTGTTGACAGCCGCGCAAGCATATGAAAATATATGTCACATACATAAAAGTAGGCTCACATGCAAAAACCCCAACACAGGAAAACAGAAGTGTACACACACACGAGCAGATATATGCATCCCTGCATATTTAAATCCTTGCACATGCGCAGAAATGAACACATGCACACGACT
>159853 NS=111 contig=overlapped:102
CTGTGTGTACCTGTCACATTGTTGAGAACATCCTCTGAGCTAAGAGTTGTGACTGTAAGGGAACCATCCTTTGAGACTGTCTGATGCCTCACCGAATTTCAGCAACTTCAGAAAAGATAACCTATGATTTCTAAGAAGTGCTCTCTTGTATTTTTTTGGCCAACATTTGAACTCACATGACT
>159854 NS=86 contig=overlapped:64
TGATGGACTAAAGTGGGATCATGAAAGTATGTGATATCATTCAGTGCACAATGTTCTGAGAGCCAGCAAGATGGCTGAGAAGATAAAGGCAATTGGCACTAAACATGATCGCCTGAATTTTGTTCCTAGGACCTACATGGTAGAAGGAGAAAACCAATTCTTGTAAATTGCCCTTTGACCTCTACACAAGCACCATGGCAAGAATATACCCCATCCGACT
>159855 NS=75 contig=overlapped:101
ACATGAGCACATGCATAAACAAGATTTGAAAAGAAAAATGTTGCTGGGCATGGTGGCTCTCGCCTTTGAGCCCAGTGCTTGGGAGGCGGAGGCAGGTGGATCTCGAGGACAGCCTGGTTTACAGAGTGAGTTCCAGGCCACATAGAGAGATCCTGTCTCAAAACAAACACAACACACAAGACT
>159856 NS=110 contig=overlapped:111
TAGTGTTGAATATCCAAAAGGCTGACCCCTAACTGAGGATTCGTCCTGCTGCAAAGCCTGTATATCCCACTGAGGCCCCCTGACATTGACAATTCAGTTATTCCCTCTGTCAATACCCTAGAACTGCAGCACTGAATTGCAACATGCCCTTTCTTGGTGGGGGAACATCGGACT
>159857 NS=108 contig=overlapped:15
ATGTGAGGGCCAGAGGCTGACTTTCTTGATAGTTTTCCACCTTCTATATTGAGGCAGGGTCTTTCACAACCAAAGGGTACCAGTTAGGCTGGTCTCGATAGCCAGCTTGCTCAAGGCCTCCTCTGTCTCCGCCTCCTGTGTGCTCGCATCTGCTCGGATCTGCTCCTTTCCCTTGGATAGCAAGCTCTTTTACCCACTGAACCACTTCTCTAAGCCCTCTTCCACCTTCAAACTACTAAGCTTTGCTTTGCAGTTGCCTTCATAGGACT
>159858 NS=125 contig=separate
TGGTGAGCATCTCATGTGGTTGCAATGGATTCAGGAAATCATTTAAGGAAATCATAAACTAACAAAGCAGGGAATGAACAGCAACAAAAAGTCTCTCAAGAGCCACATGCCATGAGTCCAGGACTGGGTTGCCTGTTAGGNNNNNNNNNNAGGGACTCATTGACTTAAGAATTCAGTTCTTTGTAGTCACATTCACATACAAAGTCCAGACTACTTTCCCTCAATCCAGACCCTCCTACTCACAGTTCCCCTTGATGGCTATGTGGGTCTAAAATTCAAATTTAGCACATGACT
>159859 NS=100 contig=overlapped:99
ACATGGGGCTTGGTTTCTACCCGACTTGAGAACGGAGCACTGAGAATGGACACATATGCTCTCTGGCAGGGATCTGACTTTTTCTGATGCACCACAAAAACACCTTTAAATGTAAGAAGTGTTTCAAAAATCAGAAACCTGTTTGAAAAGGGGCAAGCTTCTCCTCAGAGGGACAAGCATGGGACT
>159860 NS=125 contig=overlapped:20
GAGTGGAGGATGCTGGCATCACCGTTATCCCTTGATACTCAGGCTCCCTTCTTGAGGCTTGTGCTGGCAAGGGCTTAGGACAAGAGCCTCTGGCTTGGTAAAGGCAGGGCCCTGCCCTGTGATCCCTCGGGGAAAGTCATTTGTACAGAAAAGACTGTAATGCTATGTTAATGACCTTTCCAGTTGCTGTGACAAAATATTGACCACAACTGAAGGAAAGAGAGAGGGTTTATTTTAGCAAGCAGTTAGAGGGCCCATCCGACT
>159861 NS=113 contig=overlapped:100
TGGTGTTTTGTTTTTTTTACTGTGCCCTCACTTACAAAAAGGTTGAAATTTTTGGCTTCCCTAATTTCACTCCCAGTTTGCCCACCAAGTGTTGAGACAGGCCTCTTGTATGCTCAAGAAGAAACTATTGGGAGGTTATCCAAACAAACAAACAGGGCTAGGGCCTGTGTAAGTCCATGGGACT
>159862 NS=92 contig=overlapped:67
GAGTGTAGCACTGTCTGCCAGCGTGGGAGACCAAGGGGTTCCCATCATGTCCCCTGCTCAGAGAACTTGGGCAGCCTGCCTCCTGCTTGGTTTTCTTGAATGCCTCCTTTCTGAGTCCCATGCGTCACCTTCAGTTGCCACCAGGCCTTCTCAGAATAGCGCTATTCATAACCCCGAAAGAGGTGGGGATGCGTGTCTATTTTAGATCTCATTGGACT
>159863 NS=42 contig=overlapped:15
CAGTGAGTCATTGGTCTGGTTTGAGATCTCTGACCCCTGTGACACCATCAATATTGAATCCTCACCAGGACTCCTCCCAGTTATCCTGTTGCTGCCTTATGTCATGGAGACCCTGCAGCAGCTTTGGATCAGCAGGACTGGACCTTTCATACTTCTCAATTTGCATATAATATATATTTGGGTGGGCCAACTAAGAGGCCTCCCTCTGGGCCTGGGTAGTAGCTGAGCTGATCAGTATGCTGCCTCTCCCTTATCCCCACCACCAGACT
>159864 NS=125 contig=overlapped:106
TGATGCCTCTAGTGGTAAAGATTTCAGAGGCAGGATGTATCACAGTGGACTGTCAAAGCAAACAGGAAGCAACACTTAACTCCATGTTAAGGGTTAAGCTCAACTCCTCTGGCAAACCTACAGATATTGAGCAGCTGAGGAGATGAATATTATAACCTCCCCAAACAACCACTGGACT
>159865 NS=124 contig=overlapped:25
GAGTGTCTGACCCAGCCACTATTAGAGAAGTTTCCTCCGCAGCAGATGGGAACTAATACAGAGATCCACAACTGAACAATATGCAGAGAGTGAGAGACCATGGAACACTAAGTCCTGAATGGGATGTTTTCATCAAATCTCTCCTCTCGGGGCTCAGTGAACTATGCAGAAGAGAAGGCAGAAAGATTATAAGAACCAGAGGGGATGGATGACAACAAGCAAACAATGTCTGCCAGATACAACAGGATAACACATGACT
>159866 NS=99 contig=overlapped:98
CAGTGGCTCCATTGTACAAAGTGTGGGGACTTTTGTGGCCCACAGTGTTGGAGTTTTGGCCCATTGCACAGCCCATGCTTTCTCAGGCATCCTCTGACACATGCAGCTCCAAGTAGAGCTTCATGCATTGTGTATCTCATTAATACCTTAAAATCCACTGAGGGTTGTACATTTTAGCATTAGACT
>159867 NS=66 contig=overlapped:76
GCATGAAGACCCGAGTTAAGATACCCAATTGTATATACCTCACAAAAGCAAGGGCTGCAGGACGCTGATTCAGGAAGGATAGACTGGCAGGTCCTTCGGTGTCATTGGCCAGCTCGGCTTAATCAGTGACTCCAGATTCAGCTAAAGACCCTGACTCAAAACACGAGCCAGAAAGTCACTGATCTGGACCTCTGGCTTCCATGTGACT
>159868 NS=84 contig=overlapped:81
CAGTGCACCAATGCATGATGGCTCAGGCAATGTTTCGTGCCTGTCAAGAATAATGACGGGCCTTTGCATCAACTCTGTTTCCTCACAGCCCTGATCCCTCGGACTTTGGTTTTACAACTAACTCTCTGTATAATCCAAACAGCCCAGGTTTTTGGATTTTTCTTTAAATCTCAAGTTCAAAGCACATAATAAATCACCCGACT
>159869 NS=119 contig=overlapped:31
CAATGTGAGGTAGTGCATTAAAGGGTTGCAGCGTTAGGAAGCTTGAGAACCAGTGGTCTAAGCAGTCACAAAATGGAGTCGGGAAAAAACAGTGGCCTTAGTCACTTCAAGCTGAAGGCAAGGCCAAAGAAAGTGATTGTCAACAAGCTACCAGAAGCCAAGAGAGAGAACTGGAGAGGCTCCCTCAGAGCCTCAGGAGGAGCCAGCATTGAGGTCAGGCTTCCAGGTTTCAGAACTCAGAGACCACTTGACT
>159870 NS=109 contig=separate
CTGTGACACCACTAGGACCTCATAAGTTTCCTCTGAGCTCCGCTGTATGTCTGAACAACCAGGGGATGACCAGGAAACATCTCTCATAGCTGCTACGAAGGTGGCACATCCCACAAAGTGAAGTTGGCGGTGGAGGGACACCTCATGTTNTGATCTGTGTGATACACCTATGGAGGCTATTCCCCTAGCTGAGCAAGGATAGTTACAAGCACCCATTAGGCAAAGAATCACGCTAGTTGGGCTGTAGAAAACCATCTGGGCAAGGAGCCATGTGGCCTCTCCAAACATCCGACT
>159871 NS=71 contig=overlapped:81
AGGTGGAGCACTTAGCATTGCCCGAAACAAAGTGGGCCCGGGCAAATATGCCACTCAACACTCCTTTTTTAAGGTTTCCCTAGACGTATAGGTGTTACTAAAATTCCTTCCCCAAAGGGAGTAATGCTTATCCCTCCTTCTAAGGCCCTAAGGACAATATGGGGGCACTTAGAGGGATGTGGATGCTCCTGACCCACAAGACT
>159872 NS=73 contig=overlapped:14
AAATGCTTCCTGGCCTCAGCCTTCTCAGGCTGTACTCTTTCTACCCTGGACCCATGCTTGCTTCTCTCTGCCATGCCCCACTTCCTCTACCTAGAGGCCCAGCCTCCTCCCTGTCTCTCTCCTCAGCTCCTGGTCCCCTCAGGATTTGACCTGGCTATCCCCCAAGCTTTCTGAACTATGACCTCAGAGCCCTCTACCATTAACTACATTCCTCATCCCCGACTCCTGATGTTTCTGCTAACCAAACCCCAGACTTGCTAGCACTCGACT
>159873 NS=92 contig=separate
GCATGCGCAGCGCGTCCAGTTCGCCGTCCTGGGCGGCTTCCGAGCTCCTGCAGACGGCGCCGGCCGCCTTCTGCGGGGACAGTACCAGCGTGACGCGGCATCGCGCAGCACCTCCAAGGGGCCGCTGAGTGCCTAGCAGGAGCAGCAGCTGCAGCCTGGCAGTCCCCATGGCCACCTGCAGCGGAGAGGGAGGAGGTTACTGTCTATTTTAGCCCAGACCACTGTTTCAAAGCTCCCAGGTAGCCAAGGAGGATGGGGAAGTCTTAATCCTCCGGCCTCACCTCCCACAGGACT
>159874 NS=113 contig=overlapped:91
AAATGCTGTGTGTTGGAGCATACAGTTTTAATTCTAGTGCTGGAGAGATGGAGCCAGAAGGACCCTGGACCCCACTGGCCAGCCAGACAGCAACTGCTGCATTCCAGGCCAGTTAGAGAACCTCGTCCCAAAAGGAGGGGAACAGCATTTCAGAAGTTTTCCCTGGCCTCTATACCCAGGTACACACACGACT
>159875 NS=117 contig=overlapped:43
ATATGTGTGTGTCAGTTCTGAATTAATTGTGTTCATCATGAGGAAGTTAAGAAGATTCAGTGTGTGGTTCTTTCTTGTTTCATTGAAGAGTTAGCGCATCTGATCCATTATCAGGATTGTGGGTCTACCAGCTAGCAACATGTTCTTTAGAAATATCTTTCCTTGTTTCATAAAGGAATAGTTGTTTTCATAGATCTTGGGTAACACCCAAATTTTGTTAGAATAGATGATTTGCATCTGACT
>159876 NS=129 contig=separate
GCATGTGGACAAATGTAAACTGCATAGATAACAGGTGTGGCCATTTTCTGCTTCCACCCTTAATGGCTATGCAGAGATAAGCTCTGAATTCAGACTCTACACCCTAAAAGAAACTGAGTATTGAGAACTCATATTTGAATNNNNNNNNNNTGTGAAATACACTTTGCCTCATTAGATTTTAGCTTCCTTACCTAAAAAAATCAAATATGATATTCTTTGCATTGTAAAGACGATATGCAATGGAAACAAAACCAAATAACTTCATATGCTGCAAAAGCTCATAAGCATATGACT
>159877 NS=120 contig=overlapped:10
TCATGCTCATCAAATGGCTTACAATACTTTTTAGAGCTGTTCAAAGAAAAACTCTCCAACGTTCTCTTGGTTTCAACAGTTTTCAATATGCTTATGGAAGACTCTGTGAGCAAAGATATCCTAGCTAGGGTGTGTGTGGCTTCTGCAATTTTAATCAACTGAGTCATAGATTCATTTTTCTGGTGATTATTTTTTGGATTGCTCTTCTAGACCCAGTCTATTTCCACTTTCAATGTTGAGAAATTTGTCATCAAGATTAAAAAGTCATAAGACT
>159878 NS=116 contig=separate
GTGTGCCCTCAATATCCGGATTGTAGTTCATTCCAGAGGTAGTCAAGTTGACAGTAATAGCCATCACATGCAACACAGGAAGTAAGCAAAATGTTTGACAGTCAGGGCCTTGGGTGGTACTCTGGGTAAGGAAAGTTTCTGTTGTTCCTGGGGACCACTGTAAGATGGATGGTCACTAGAGACCATCACCAGGACACTCGGCGTGGGAGGTTAGCCTTCTGATGATCAGCAGAAAAGCAGACCTTAGCATAAATGGTGAACACTGGAAAGGTTATCGGGAAGGAACACGCGACT
>159879 NS=94 contig=overlapped:106
ACGTGTCTTGACTTATGACTTTCCATTAAAACATTATGAAACCGCTTCCATAGTAGAATGTGAAATTTGGGCTAACCTAAATCTGTGTTCTCAGGTCATAGACACTTTTAAATGACTCCAGAATAACCTCACTCTTATCCCCTGTGAGAAGAGAGTTGTGATTTTTCATCATGGGACT
>159880 NS=72 contig=overlapped:102
GCATGCTGAGTGGATGTGGCAGTCCCCCTATATTCCAGCCCCAGAAGGCAGAGGCAGAGATCTTCAGGCCATGCCAATACCCTGGGTTGGACTGAGAGGCCCTGGCTTAATGCACAAGGAGGAAGAGCGTCTACAGACAATTCCTGACATCAACATCAGGCCTACACATTAAACACAAGACT
>159881 NS=76 contig=overlapped:86
TGGTGGAGATACCTGCAGGGCAGGAGCCCACCTGGTTTCTGGTTAAGAGACGGCTCTGCCACTGACAGTGACCAAATACAGTCAAGGAAAAATGTTACCCAAAGCGCTACAGTGTAGGCACTGTGAATGCATAGAAGGGAAGCCAGAGTAATGACATGACCAGATATTTCCATGGAGTCTCCTCCTGGTCACTAGACT
>159882 NS=109 contig=overlapped:97
GTGTGCAGAATAAAACGGTATAAATGTGAACTGATTTTCTTCAAAAGTAAGTGAGCAATCCACTTTTGGTGGAAGGTTTTCTTTCAGTATTCAACTCTCAGGTCACACTATCCCTGAAGGAGCTCAGGTCAGGCATCTTGAGTCAAGGACTAAAGTAAAGGTCATGGGGAATGGTGTTCACTGGACT
>159883 NS=81 contig=separate
GAATGACAAACCATTACCCAGTTTCACTACATGGTGAGAGACAGGATCAAAACTAACAAAATTGGAGATGAGAATGGGCACATAACCACAGACAGCATGGAAACCCAGAGAATCCTAAGACATGCTTTTAAAACCTTTCACCATGTTGGNNNNNACAAAAATCATTTTCTGGATACAGAGCACTTAACAAAATAAAATAAAGGCAAGTCAAGGAATTGAAATAGACCAGTAACCTGGTAGGAAATAGAAACAGTAACAAAATGTCTCTCAACCTCTCTGAGCTCAAAGCCATGCGACT
>159884 NS=107 contig=overlapped:23
AGGTGGTCAGGGGAGCAAATGAATGTTGGCTTGCCTCTTCTCACGTCCGAACAGTATGGTTTACAGCCTTTTGGAGACCTGTAAACCTTGCATAGTGGGGCAGGTAGTAGAACTTGGCAGCTGGGGAAACAGAACCCCGAAGAGGGGAAGTGATGTTCTAATGTCAGAATGACAGGGCTAGGACCAGAATCTGGTCGTTCGGTGCCAGAGCCCTCTGTTCCTTCTGCACCCCTAGCCCTGCCATTGAATAGCCACGGGACT
>159885 NS=106 contig=separate
CTGTGAGTGTGGCTAAAAAGGGAGAAGAACGAACACCAAATAAGGACCAAGGTGGGGCCAACTGAAAAGCACTTTAATATCAGTCTGTGATGGCTACTTAATGGTAGAGCACAAGTTCTAATGTGAGCCTATAAAACTCCNNNNNNNNNNATAATAAAACTCACTAACACCAAGGAAACAAGCAAATTTCAAATACGCACAAGAGAAGGCACGCCAGAGAGGAGGCTCACACTACTGATGGTAAGCACTTGATGTTCTTGCAGAAGACTAGGGTTTGTTTCCCAGCACCCGACT
>159886 NS=75 contig=overlapped:127
TAGTGTATTCATATGAGTTACTTAGCAGTAGCTGTCTGTCTATTCTCATTGAGAGCTGTGTTTTATTTACATTTGTCATACCAAGGAGAATTAAAGACAATTGAGCATGTCTCTGTGTCATCAGGACAACTTCACCAGCCCTATGGTTTAGCATGTACCACAGGACT
>159887 NS=121 contig=overlapped:110
GCATGATGTGCTGTGTTCGTCCAGTCTCTTTGTGGCAAAACCAAGCTTAGATGTAGTTTGGCTAGTGTATCAGCTTCCTAGGGCTGCAGTAACAAAATACTGTGGACAGATAACTCTAGTTGATAGAACCGTATTGATTCGTTCTTCTTGAGGCTAGAAGCCTTACATCAGACT
>159888 NS=96 contig=overlapped:66
GTGTGGGAGCAAATGGGATGTCTCGTGGAACAGCTGCATGCCATCTGGCCTGCTACCTGTGTGTGCCCATTGCCACGGTGTAAATGCCTCTGCCGCCTGTGGTCACGTGGTGTTCACCGTGCGTGGTAGCTGCGGCAGCCACTTCATCACTCACGCGCGAACCCTCTGATTGTCGAGCTCCAGCCCAGGCTGCACACTGCACCAGCTTCCACGAGACT
>159889 NS=105 contig=overlapped:95
AAATGCTCGTTTTTGTTTTGGAGAATGGCCTCATCTGTCTAATATGAAATATTATCCACCATTGTTCTATTTCTGGAGCAAACACCAGGCTATTATTATTTAAGCATTAGGGTTTTTAGGGTAGTATTATATTGCAGCAAAAAGGAGCCTGTGTGGAGTTTTCCTGCGTGCTTTTTTGCACACAGGACT
>159890 NS=68 contig=separate
GGGTGCTAGGAACCAAACACAGGTCCTCTGCAAGAGCCAGTGCTCTTAACTGGATTAATCTTTAACATACTGTTTAATTATTGTGTGTGTGAAATGGTGTGTGTGGTGGCACAAATGTCACATTGCATGCGTACCTCAAGATATNNNNNNCTGTACGCAGGCCAGAGGACAACTCTGTGGAGTGGGTTCTCTCCTTCCAGCTTTATTTGGGCTCCAGGGACAGATCTTGGCCCACCTGTACTCCATAAGCCTGAGCCATCTCCCCAGCCTCAAGTTTGAACTCATCATTAGACT
>159891 NS=125 contig=overlapped:107
GTGTGCACATTTGAGCATGTACATACACATACAGAGTAGCCTCAAAGACCACAAAAGGGAAGGCAGGGGAGAGATGGGCAGGGAAGACATAGCCTGTAGGTAGAAAGCAGAGCTCACCTGAAAGGAGGCTTTGTTCTTCACAGGTTTTCCTGAAGAAAGTCCCTAGTGCATGGGACT
>159892 NS=41 contig=overlapped:96
TTGTGGTGACCACCCACCACCACAAAATTGATAACTGTAACTTTTCTACTGTTATGAATCATAATGTAAACATCTGTGTTTTCCAGTAGTCTTGGGTGACCCCTGTAAAAGAGCCCTTTGACCGCTAAAGGTCATGACCCACATGTTGAGAAACACTTTTACAGATGGTTGTGAGCAACCACTTGACT
>159893 NS=31 contig=overlapped:78
TCATGAGTTTGTTCCTGGGATAAAACCAAATGGCCAGTCTTTTCTCATTTCCAGCAATTGTCTGCACTATAGACACCCGGAACCTAGATAGATGGGGCCCATGGACTTCAGTTGCTTGTCCTACAGACAGAAGCTAAGGAGAGGTATGGGTCTTACAGAGACTGTCCTGGTCTGATGAAGGGAAGATGCTAACATGTCATGTGACT
>159894 NS=136 contig=overlapped:102
CAGTGTCCCCGTCTCGTATTAAAGCCTTCACGCTGTGTCCTCGTGGTTCCCAAAGCCATGCTCAAACAGTGCTTTACTCCAGTATCGTCCATGATTCAGAAGAAAAAAGTCAGGCTTAGGCAGTTCCTGAGGTTAAGCAATTACTGAGCTCTCCTGTGGTGAAGATTACAGAACACGGGACT
>159895 NS=125 contig=separate
CCATGTGGGAGGCCACTTGTGGGTGAGGGCCAGGAGAAGGAAAAGGCGGGGAGCTAAGGCGAGGAGGCTGAAGGACAGAGGGCAGATTGGAGAGCTGGGAGTGCCTGAGGTTTGGGGGTTGTCACCTGAGTTTCCTGACCCTGCTTCTGAACCAGCTGAAGATGAGGTGGAGAATCAGAAGAGCAGCAGTTCAGATTTCACCAGTGAAGAAAAAAAAGGACAAAGATCAGTCATTCAAAAAGGAAAAAGAGAAAGAAAAAGCCCTCCAAAAGGAAGCATAGAAAGCATTGGACT
>159896 NS=127 contig=overlapped:11
TGATGAAACATCAAGTAAAATGACGCTGGGATCCACTTGTGAAAAGCCTTTGAGATTCCTGCCCAGGAGTTTCGCTTAGACACTTACTGGCTTTTGGAGATCAGTCTGTTTCTCAACAGTGAAATTTAGCTATTGACCAATGTTTTTCACTTTTATTTTCATCCCCATCTTTGAGGCAGGGTAAGTGACATATTCAGATTGGGACAGTTGGTTGACCAAAGTTAATGGCTTCTTGGGTGGTCACAGCATTTGGAAAGATAGATGCATGAGACT
>159897 NS=101 contig=overlapped:95
ATATGCCGTTGAGTTGCACAGCTACAGTGTAAAAAAAAGCCTAGACTTTCAAAAATATTCAATTTTCTATCCATGATATTTTGGCTATAGCTGAAACAAATGTTAACATTTGAGAAAGCGGATGCATGGTATTTAGAAAAGCTTTGTGGTGTTTCTATAAAATTTTTGCACATCTAAGATCATTTGACT
>159898 NS=53 contig=separate
GAGTGCAAACGTGTGTAGCCTGTGTGGAGTTCAGTATAGCAGCTCCTCAGAAAGATGGGAATCTCTCTACCTCGAGGTACAGCTATACCACTTTTGGGCTTCTAGCCAAAGGACACTGTATTTCCTTCCACAGGAAACCTNNNNNNNNNNAATCAGAAACAATCTAAGTGTATACAAATGAATTGAAAAAAGAAAGCGTGGTTCATTTATACAAGGAAATATTACTCAGCTGTTAACAAAATGAAATCATGAAATGCACAAGTAAATAGATGATACAAAGGAAATCACCTGACT
>159899 NS=89 contig=overlapped:107
TGGTGATAAAGGTATGCTCTTTCAGTGCCTACTTCTCAACAATCAAGCACTGATGTCTTGCTTTCAATGGAAAGTACTTCCCCAAGAAATGATCAACGGCCCTAGCTTCTGTCAGTGCTGGGTAATAGAGTAATTCACCCCAACAGACAAAAATTTTCCCACACAGAGCATCAGACT
>159900 NS=66 contig=overlapped:86
GCATGGGTTTCCCTTCAAGGGTTTTCCATACCAGTCTCTGAGAGCTTAGAACTGCATCCAGTAACTGGTGCCTATCATTGAACTTTTCTGTCACATTGTTAACTGTGCAGTGTTTATTATCAGAACTTTCAAATTCCCTTCCTTGGTGTGTTCCTTCTCACTATTCTTGTTCCCAAAGTATCCCTGCCTCATCTGACT
>159901 NS=127 contig=overlapped:85
TGATGGTGGTGGCATTAACGAAAAGGTTCCATAGTTAAACAGGTGACAGTTTTACCTGATGGCCTGCATGTTGTCTTCCAGACCACATGCTATCCAGAAAAAATAAGGTTTTCAGAAACCCCGTCGTGATTTCCATATGCCCTGCCACTAGAGCATGTGAGGCTTTCAGAAACATGAGGTTATCACCTAACACTGGACT
>159902 NS=75 contig=overlapped:112
GCGTGAGCGCAAACACACACAATTCCTCCCTCATTGGGTTGCTGTGGTTTATTGTGATTTACTGCTTTCCATGGTATCATTAAGAATATTAAGTTCAGTGGACCAAGCTGCCCAGTGGTTAAGGTGATGACTCCTCAAATACTAAATTAGAAACACATGTTCGCATATGACT
>159903 NS=114 contig=separate
ACATGTTAAGTCAAATTGGTGAACAAAACATTCTAAAAATGGTATTCTGACCTTTTCTCAGTGTCTGCACAACTTCAAATGAGAAGAGAGACTCAAAGGAATTTATCTTGTATCAGGAAATAAAATTTAGCCCAATTAAANNNNNNNNNNCGAGAAACTGTTACCAAAATCTGACGAGTTTGGTCTAATTAGAACATGACTGAAATTGGTGAAGCTTGTGTCAATTCATAGCTGACTCTTGTGTTCAGAGAACTGTCTCCTGGACCTGTACCCAACTTTTCAGTTCATTCGACT
>159904 NS=71 contig=overlapped:84
TAATGGAACAGCAAGTAAATGGCCAGCTAATAGAGCCGTTGCAGATATTTCCAAGAGGTAATGTTGAACAAATTCTAATCAACAATGATTATTTCAGCAAACGGTTTCATCACCAGTTATGTTTTCCAAAGGTTTAAATGCACATAACATGATGTTTAGCTCTTAATTTGAAAAAAAACAAAAGAAGTATTCATTAGACT
>159905 NS=73 contig=separate
CAGTGGGCCCTGCTTAGGTTAGTAGGTAAAGTCTCTTCCAAAGGCAGACACACGATTACCATTGCTGGAAATGAACTCAATGTGCGATTGGCAGTATTTGATTCTTAACAGAAATTCCAGTTTTGAGTATCCCAATTTAANNNNNNNNNNTTCACAAATATTCAAAGGCAGCATGATGGCTTTTTAGAGGTCTATTTATCTAAAAGTTCAGGACATGAGGAACAAGCATGAGTCTTTCACTCATGGAGATACATCTTCGAGGCCCAATGTGCACCTTATGATTTACACTGGACT
>159906 NS=123 contig=overlapped:43
TGATGGGCAGGGCCTGTTCTCATGGTATAAATATTCCTATGTGGTCAGTTTCAGTCCATCAGCACATCATAGACCAGTGTTCTGAAGGCTTGGGAACACGTGCAGTTGCCCTGTGGAGTGCAGGAGGCAGTTCTGGCAAAGCCAGAGGTGGCTGGTGGGAGCCGGAGAGGAGCACTCATCTCCTGGGGGCAGCTCAGACCCTATTCAAGAGTTAGAATCCTGGCGGGAGAAGCATGGGACT
>159907 NS=118 contig=overlapped:19
GGGTGTACACGTGGCTTTGCCGTCCAGTGTGGTGAATGGCAGCCGTGTCAATTCACGTTCCTTCTGCTGTGTGCACCTTCTAAACTCCCGAGAGTGGGTTTTTCCTGCCTGAATCCCCATCAGCCACCATCAGCTCGGGCTTCCTTGTCCACCACATTGCACGCATGCCGGGCTGTGTCCTGCCAGTGTGGAAACACAACCAAGCAGGGCAGCATCCCGGGGCATGTGACTGGACGAGCAGAGAGGTCACACACATCACGAGACT
>159908 NS=68 contig=overlapped:15
GCATGGGTGAGGACTCATGAGGCTCTTTGAACCAGGTTTAAGGGGTTACCCTTCTCAGAAGTCCTTTACTACTATATAACCTTGGGGTGTGTGAGTGAGTAGGGGCATTGTGAATCAGGTGAGTTTCAAGGACTTCCTAAGAGTTCTTTGTTGATTAGTTCTTGAGTCTTAAGGAGCTTTTCTCAATGGACAAGTTTCTGAGTCTTAAATTTTTCTCCAGGATACAATGTTTCCATCAGGAGGAAATTGCTGCAGAACACCATGTGACT
>159909 NS=94 contig=overlapped:44
CAATGGCTCTCCGTGCAGGCACTGGGGAGCCGCCATCTGTCACACTGAGGACTTCCATGGACTTTCTTTCGGGTCGCCGCTTGCCATGTCGGTTCAGCATCGGGGAGTCCACGCGCTTCCGAGGAGGGTCTGTGTACAGACTGTGGTTAGGCTGGGTCAAGAACCAGGAATAGGGGACCAAGGGTAGGCTGGAAGATTTATACCTATCTCATTCCTGGGGGGCAGGTCCTCATCCGACT
>159910 NS=123 contig=overlapped:111
GCATGTGACTGTAAGTCACTGTACATGACCCATCTGAGTAAAGGAAGCTTCACAGGGCCAGAGCCAAGCTTGCTAAGAGCCAGTGGCTGCCTCCTGACATTACTCCAGGCCCAGGGCAGGTGTCATTCAGCCTCCATCTTTCTGCTCTTCTCAGTTGGTCCTTCCATCTGACT
>159911 NS=91 contig=overlapped:104
CAGTGGCTGCTGGGTCTTCATTGCAGGTCTGAAGCATATGTGTACTCCAACAGGACCTTTGTCTCCCTGTGGTCCTGGCGCTCTCCTAAGCCCCATATCAGTTCAGAAAGCAGGGCTGCTATTTATGTCTTCCTTATGACTAATGATACTCTTCAAAAAAAATACATATTCCATCCGACT
>159912 NS=117 contig=overlapped:79
ATATGCCAAGCCCAGAGAGCTTGCATGGTGTATACTTGATTGGGCTGACTAGAAAGACAATTGGTCTCTTCTGTTTCACAGAGGCAGGGCAGGAGTGTGTCAGTTGTCCAGCAGTACATATCTCCTCTGAGATTACCCTACCTAACTGGGCACAGAATCCTTGGGAGTGGCTGAGCTCAGAGTCTAATTGATGAAGCATCTGACT
>159913 NS=126 contig=overlapped:96
CAGTGGTAAGTGCTTCAAACAAGGAGCTAGTCTCCGGGCCATCATCTTATTTTGAGACAGTCTTCCTGTGTATCCCAGGCTAGCCTCAGTCCCATGATTACAGGCCTGTGCTACCATGAAGGATGAGTGTGAACTCACTAGTACTCATGACTAGAGAGCTCTGATTTACTAACTACAACCACGGGACT
>159914 NS=80 contig=overlapped:74
CAGTGTGCCCACAGGAGCTTGCTCAGCACCCATCCCTCCTGTTTGAGTGGTGTCCAATCGGTAGAAGGCAGTGTCCCTTTGAAGCACCACCTCCTTTGCACCCGCGAGCTCCTTCCCCTGTCTCGTCCCGCCGGTCGGGAGGGCGCCCTGTGACAACCCCGGTCCACACAGAGAAGAGAAGCAGAGTGCTAAAGAGCACTACATGAGACT
>159915 NS=70 contig=overlapped:69
GTATGATCCCAGCACTGGGGAGACAGAGGCAGGTGGATCACTTGGGCTTGCTGAGTCTAGCCTGATCAGTGAATTCAAAGCCAGTGAGAGATCTAGTCTTAGAAAACAGGTGGAAAGTTGCATAGGAACAACATCCAAAGTTATCCTCTGTCTCACAGACACACACACACACACAGACAGAGACAGAGCCATGACATGCACTTTCACATACGACT
>159916 NS=121 contig=overlapped:83
CTGTGTGCATGCGCTTGTGCACACAAGCACAGATAAGAAAGCATAGTGAAAAAAAAGTGTAATGAATTGACTGACAAATCTGTACATCAACTGCCTGGATTCAAAAACTTTCAGACGTTTTTCATGCCGAATCAGTGGTTGACCTGTTGTGTTAAATTGCTGCAGGAAAGCAAATCCAGGAGTCACTCAATTTCATGCGACT
>159917 NS=117 contig=overlapped:40
CTGTGGTGACACATGTGTATTCTCAACCCTGCCTTTGGTTTTTTCAGGCCTAGCTCTGCTAGCCCCAGTGGGAAGGCCTCTGGATCAGCAGTTAACATGGGCTCTGTGCAGGGACACTACGTTCAACAGGTAGAAGATGGCTTTCCACACCCTGCAGCCCTGGACACTTAGGCCTGTCTCCCAGCGCCAGAGGAGAGGGGATTGTCCAACTAAGGATGCTTTTTATTAAAGAAAACATGTGACT
>159918 NS=50 contig=overlapped:104
TGATGCCTCTACTATCTCAACGTTTCTAGACTCAATTGCCTCCTAAGAGCCCTGCCTCCCAATACCAGCACATCATGGATTTATGTATTTATGCATTCTTCTTCCATTTATCTGTTTTTAGGAATATAGTCTGACTCCAGATTTCAGCCATTGTGGATGACCCTGCACTAACACGGGACT
>159919 NS=20 contig=overlapped:68
ACATGAATTTTAATTATGTATAAATTAAAAACAAAAGAGGAAAGCACATTTCCCCTCCTGGGGCAAAAATTCTTGACATTATCAAAATCTCTCCAATGCAGGAGGATTCCAAAAGTCTCAAGCCGAAAGGCTCGCCCTTGCTGAGGACCCTGGACTTGATGAGGTCACAGGATCCTGCTCCTTGCAGAAGGGTGTACAGCTGCCTGCCATCCGACT
>159920 NS=94 contig=overlapped:88
TCATGAACAGTTTTTACTTGGCTCTATCTGTTTCTTAGATTTGACTACAGAATTTTCAGAAAGGTCTCTGGTGAATGAATTATCATACAGGCTTCTGTGCTTTTTATTAAAACTGAGCATTATTCTAAGCAAAGTCTCCCTGGTGACAAACAGCTAGCAGTGCAAATGTCTGTCAAAACTTCTTCCACACATGACT
>159921 NS=74 contig=separate
GTGTGTTGACGGCGTTGCTGTTGGTCTCCCATGCAATGGAAAATCTCCTCTTTTAAAGGATCCAGTGCTAAGAGGCACTCGAGACAGACCACGTTTCGCAATTAAGTAGTTTACAAGGTCAGACAAGGAAGGAGAAAATANNNNNNNNNNTTATGTTCTCAAACCGTAACATGGGCTCTTTCTATTATTTGGTTTAAAACAACAATAATGGAACCCACTAAAAGGTGAACCTTTGCAAGGGATGCAGAAACAGTTAGAAGCGGCTGACGCAAGGGCCAGAGACAGCACTGGACT
>159922 NS=43 contig=separate
TAGTGAGAACCTTAAGCCTTTGGCAGGTTTTCTTTGTCATTGATTCACAACCTTCAATTTGATCTTTGTTTGGGCTGATATTTAGTTAACATTGTGTATAGTTAATTTCCATGAAGGGAAAAAAGATTCCAAGGTGATCTNNNNNNNNNNTTAAGGAAAGTAAGTTGGAGAGCTATCGTTATTCTTTTAAGCCAGAAATTCTGTCTGGATGACATGTTCAAGGTGATAACTAAAAGAGGCAGTGTTGACACAGGCAGTTGCTCTTCTTTGCTTTGCTCACTCAGGCACAAGACT
>159923 NS=90 contig=overlapped:100
CAGTGTGTGGGATTTTGCGTGGCGGGCGGGAGGGTGAGGTCAGCTCAAGGCTGAGTGCTCTGGATTGAACTTGAAATGCCCCTCAGAAGCTAAGGTGCTGTGATCTTGCTTAGGTGCTAGCTTTAGGGGAGTGGTTGGGGCTGACCTTCTCTGAAAACCAGTCCGTGGAGGGATTCATAAGACT
>159924 NS=116 contig=overlapped:82
CAGTGTGCACTAACAGCTCCCTCCACTCAGTAAGTGGAGAGAGGAAGGTGGGAGACGCAGGGTAGCCGATACCAACACATTTGCTGCGAAGCCTGGTAACTGAGCTGGATCCCGAGAACCCACATGGTGGAAAGAAAAGAACTGACCATGTACAGTGGCATGCCCGCAGCACACACACGCAAGCACCTGCACACACACGACT
>159925 NS=88 contig=overlapped:84
AAGTGAATTTGCCTTGTGCTCAAGTCAGACTGCATTCTGGAGCTTGGAACCTTGTAAATATAGAACGGCTAAGAGATAGGACCTGAGAAATGGGCTCAGCTGGACCCAGGAGCAAATGCTTGACTCAGAATGCCTCTCCTGCGGTGGGAGTCAGCAAATAAAGATGGCCATGCATATTTCACACACAAAGGCACACGACT
>159926 NS=66 contig=overlapped:115
TTATGATATTTGTTCTCCTTTTTTGTTTGTTTTGGGGGTGGTTGGTTTTTCAGGACAGGGTTTCTCTGTGTAGCCTTGGCTGTTCTGGACTGGCTTTGTAGACCAGGATGGCCTCGAATTCCCAGAGATCCTCCTTCCTCTGCCTCCTGAGTGCTAGAATCACAGGACT
>159927 NS=57 contig=overlapped:63
TCGTGCTCAAAACATCCAGAAGTTCAAACTGTGATTTTATCTCTGTATTTACAATAGTGTGCTTAAGATAACCTTTGATGTTATCCTTCAAGGGAACCAGACTTTTCATTGCTGTCCCTGACTCAGGCCTTGCATGCAGGAGCTGCACATACCCGAATTGGGCACCAGGTGGCAGCACCTGCTTTCCAACAGGCCAACGGGAAGCTATCACGCATTTGACT
>159928 NS=108 contig=overlapped:73
GGATGGAAAGGCAGCTTGGTGGCATGCACTTGTAATCCTGGCACTGGAGAGGAAGAGACAAGAGGAGCCCTGTGGCTTTCTGGCTGGCCAGCCTAGCCTGAATAAGGAGCCCAGTGCACGGTGAAACCTTTCTCAAAAAGCACTGTAGAGACTGGGGAGACCAACTACACTGAGTATGCCCTCTGGCTCCTCAATGCACCCACACACGACT
>159929 NS=109 contig=overlapped:97
TAATGAAGGGATCCAAGCCTTTGCCGAGAGCCCGCCGCAGTCCTGGGTGAGCAAAGCGCGGCCACCGCCCCTCGGGATCACAGAAGCTGAGGAGGAGGATCAGGAGCCTGACGTTTGGCCTCCTCCAGCCTCTCTCCCCTATGTGGTGTCCCCAGCACACAGCAGGTGTAGCGAACATCACCTGACT
>159930 NS=113
TGATGGAGAAGGAGCTGCATCTTGAGTTCTACATCTTGATCCATAGGCAGCGGAAGGAGTACGATGAACATGGCAGCTTTTCTCACAGTTCTGGGGCCTGGCAGTGCAAGATCAACGTGTTAATTGATACTGTTCCCTCT
>159931 NS=119 contig=overlapped:96
CAGTGGGCTGGCCAGGCACTCCTGCCAATGGGAAGTGATCAAAAAGACCTTGAGAGAGTTCTTGTCAGGAGGCTCCCTGCTCCCCTTGTTAGGGGACATTTGGTATGTCTTTCCTTTCCCATCTTCAGTGATTTACCTCCTACTCTGTTATTCCTGCTGATGGGCACAAATGAGACATTCACGTGACT
>159932 NS=91 contig=separate
GTGTGCTTATGACTGTAATTAAGCAGGTGTGATGGAATTACTACATTAAGCCATGTAGGACAATAGGGATAGAGTGGTGAGGGTCATGTGTTTCCTCCGGCTTCAATGTCCTTGTCACAGCTGATCTTGAGCATCGCCAGCACCCGTGCCGTAGATGATGGGATTGATCACAGGAGGCAGGAGCAGGTAGACATCCCCCATGAGGACATGCACAATGGGGTCTAGGCTGTTTCCAAAACGGTGCACCACCGACAGGCCGATGAGCGGCACGTAGAAAGCCAGGACCACGCGACT
>159933 NS=114 contig=overlapped:31
ACGTGACAATCGCTGGAGTAAAGGGCGTGGAGAGTTCTGTAGGCGATGCTTCGGGGACCAGCGCCGCTGACGGCCTGTGGCTGCTGTCCCACCGCTGCTTCCTGCCACCTCCACGGAGCTCTCCGGGGCTCCAGAGGACCGATTCCACGAGCTGCAGGGAAGACCGGTGTCTCAGATACTTCCTATTGCTCTTGGCGGAGGGGAGGGATGATGGGCTGATAGCAACGCGAATCCCGATATCCTCCACTCGACT
>159934 NS=117 contig=overlapped:87
TGGTGTTCATGTCTTAGGATGTGGTTTTGTCTCTGGTTCACTATGTGAGAGGGACATGATGTCCTGTAGAGGCCCTTCCTGTGCACTGATCATAGCGGCACAGGGGCTAGGGGGCCAATGTAGGGGATTTGCTGTTTGATTGAGTAGACCTACGCAGACATCTATCTAAGTAATCTAGAGAAACTGATCATGGGACT
>159935 NS=97 contig=overlapped:81
TCATGTGGGAACATAGTAATCTGAATCCATGTTCCTGGACCATGATCACTCATTTGAATACAGAATAACCTATCTCTGAGTACCTCTGAGGTGAAAGCTATGTGTCTGCCTTGACAAATTGTCTTTTCAAAAGTCACAAGTGTCTTTTCTGAAGCGAACAGACTTCTGTTCATGTCTCTCCAGAGAGGATCATGCACCAGACT
>159936 NS=123 contig=overlapped:32
CTGTGAATCTTGTCAAAACTCAGAGCAGGCGTCTGGGAAGTGCCTGAGCCTCTGCAGTTTTCAGATACCCAGGTGGGTTGGTGCAAGGCCCTTGCCAATCCTCGCCATGTTCCAAACACCCCAGTCCTGGTCCCTAATCATCACAGCAGCCCTTTCCAGTCCTGCCTCCTCAGTCTTACAGAGAGGAGTGGCTGAGGGATAGGCCCATGTCCCCAAGTCACTGGTGGCCATCTCCGCACCCAGCACTGGACT
>159937 NS=113 contig=overlapped:82
GAGTGACATCAGTATAGCAAAATGACTTGCATTGTAGAGGATTTTGGGTAACCTGCAAAGGGTATCATGTTGATAAGGCACCAGTGATCCTAAAATCTATTGACCATTGGATACTTAGGTCTTCAATTTTGTCATCTTTGTAGGCTCTTCACAGTGCCAGACCACTAATCTGATGAGCTGTATAGAAATTAGCCATCAGACT
>159938 NS=119 contig=overlapped:71
GGATGATAATTTCCCAACTCTTGGAGGGGCTCTGCTGCTTCCTAATTACTGAAAATAAAGGTCAGCTTCGAGGCAAGCACAGCTGTTTCCTCCACGGGTGACGGGAGGAGTGAGGACACTGCTAGGTGGCTCTGCCTCACTAGAACCACCGAGTTTTCTTTCTAGTCAGTGGAAGAACAAGATTTTTTAAATTCCCAGCCTGAACACTGGACT
>159939 NS=60 contig=separate
GCGTGTACCCCTTAAAGGCCCCTCAACTGTTTCAATGTGTGAGGAACAGGCCTGCCAAATTGTGCTTATGGCTTTCTGACACAAGCAATTTACAAATGCAATGAAGCAGATAATAGGACACATGAAGCTGTATCTGAAGANNNNNNNNNNCTCCAGGTGCCTGGGTTAGAAAAATGTTTGTTATTTCACAGGTGGCCTCTTTCACCCAGTGGTGAATTTAGGGTCATGTCCTTGAGTGCAAGCCAGTCCCTCTTATGCTGACAACACTTCAAAAAGTCTGGAAAGCACAGGACT
>159940 NS=96 contig=overlapped:108
TTGTGATCCAGTGCTGGGACAGCAGAGATGGGCATCTTGGGGTCTCAGAGGGTACCCTGACCTAATTTGTGGACCCCAGTCCAGTGAGAAAGGGACACTTTTTTTTAAAGGTTGATGGCACTTGAGGAAAGACATATTCAAGGTTGCCTTTTAGTCTGCCAGACACACATACGACT
>159941 NS=116 contig=overlapped:20
TGGTGCCCAAGATGAAAGAGAGAAATCAACAACACTGATTCTGTGTTTAAAACACAGAGTCTCAGGGGCTGGGTAGATGGCTCAGCAGTTAAGAGCACTGGCTACTCTTGCTGAAGACCAGGGTTGTTTCCCAGGACCCACTTGGCGGTTTGCAACCATCTGTAACTCCAGTTCTAAAGGGTTTGATACTGCTTCTGACCTTCCTGAGCACCAGGCGTAAACATGGTTCACATGCAAACACACAGGCAAAACATCCATTGGACT
>159942 NS=60 contig=overlapped:70
TCATGCGACATAGGCCTTGGTCCCTACCGAGTACCCCTGACTCCTTGAGTTGGCCCTTGGTCTGTGATTGGCTTCAGGAGCGTAGAAGTTCTGCCTGAATTTGGGTGGCACAGATCTGGCTCACCTCTAAGCTTGGAGATACTGCATGAGAAGATTGCTCGTATTTACCAGGTGACCCAATGGAAATGAGGTCTTCTTGAGCCTTCACCTGACT
>159943 NS=98 contig=overlapped:86
AAATGCCAAACTTTAAAAATATCCATCACATTGCCTGCAGTGAGTGCCTTCATATGGGAGCCACAGGGGAGGAATCTGGTGAGTTCAATTTGTCTCCGTGGCGACATTGGCATATTGGGATTATATTAAGTTTTCACAGGAGCTCACCAGTTAAAAGCTTTTAATAGGATCAGAAAAAAGGCAAGCATGCACAGGACT
>159944 NS=102 contig=overlapped:106
TAGTGGTGTTTCTAGTTCGGCCTTTCTCTACCATTCACTCACCCCTTTGCTCCACTATCTTTCCCACCTTTCTCACCAAATACTCATTTGTAGTAGTGGCATTGGAAACTGCAGTATGTCACTTATCATTATTATCATCACCACCCAGGCAACTTTGCATGCGAATATTCATTGGACT
>159945 NS=119 contig=overlapped:86
TGGTGGAGACCTCTGAGAGGCAGGTTCTAGAAAAATCTCAGCTGCAGCCTCAGGTGCTGCCTGACACACCGTGGAAGCTAGTGATCCCCTAAGCGACTGGATTCCCACAGAAAACTAGTGCTTTGTGCATTCCGGATGATTTACCCGGTGGTCACAGAGCTACTAGGCCAGGCACAGAGGAGGGGGGCACATGGGACT
>159946 NS=119 contig=separate
GGATGCACAGTTCATTCCCAGTGTGGTGTGAAGGACCTCTGAATTCAGAGTGTGAGATACACACAGGCCAATGGGGCAGGCCCAGTTGGCTGACTTCATCAGGCTCCATGGTCCTGAAACCTGGATGCTTTGATGAAAGTCAGCACCTCCTTTCCTCTGTGCCATCTCCTTCTGTGGCTCTTCTTCTTTCATGTACCATCTCTATTTTTGATGGCTACGACGTTCCACCTCAGAGATACATTCAGCTCCTGTCTCCACAAGGACCTTGCCACTTCTGCCTCCCTTCACACGACT
>159947 NS=89 contig=overlapped:116
CAATGGTACTATTGTGACATCACAATTGAGCTATGACCTCACAATGGTACTATTCTCTAGTCAAAATGGCATTATGCCTTCACAATGGTACTATTAGGATATCACAAATACATTGTGACTACCCAAAGCTACTATTGTGCCATGACAAGGATATTATGACATCAGACT
>159948 NS=127 contig=overlapped:94
AAGTGGTTAGAACAGTGTGAGTTCTGCCCATGATGAGATGAAGCTGCCGTTGGAGTGAGTGAGTGCCCAAGCCACGTGGCAACATTCATATTGTGTTCATGATGAGCTGTGTCAATGGTGGAGATGTGTCCCCAGTGACACTGTAGCCAACTTGGTCTGCGAGGTGCACGCTGTGACGTTCACACAGGACT
>159949 NS=107 contig=overlapped:78
TAGTGGACTACAAACACAAAACAGTTCTCACGGTACAGGCAATAAGTGATGGTCAGCCAGGTAAAGATGCGGGAGATAAGTTGGTAACGTGCAGCCTACACAGCCGAGGATGATTATTTTGCTCTGGTTCTGCAACATCCAAACCCTTTTAAAATCACGGTGTTCTGTTTAGCCAACTTAGTCTGAAGAACCTTCAACACGGGACT
>159950 NS=106 contig=separate
GAGTGGAAGTGTGAAGTCCCCCAACTCGGTCTTGTCTGATGCTCTTGTTGATTGGAGTGGGTCTTGTACATTCACAAAAGATGACTGAAGAGGTTTTCTTCGGTTCTGCAGATATGTAGGTTGTCTTTTCTAAGGGTGGCNNNNNNNNNNGCTGTTGTTGAAGAGGGAGGAGAGAGCAAATGTGAATTCGTGCTTGTATTCTTGCTAAAACTGATGCTAGAATTGGGGGAACCAGAATTGATCATGAAACAAATTGGACGTGAAAGTTAGTCTCCAGGTGGTCAGCACCTGACT
>159951 NS=101 contig=overlapped:84
AGGTGAGCTGCTTCTGTGAGCTTTCTCTTCCTTCTGCTTAGACACTTTTCCCTTTGTCATTTTGAGGCCCAAGGTCAGTGGAGAGAGAGTGAAAAATACTTGGATCCCTCGATCACAGAGAGCCACTGGCGCCCCTTGCAAATTGAGATCCAAAGGCCTTGGTTCCAAGAGTTAAAAATAAATAATGGCCTCACAGGACT
>159952 NS=77 contig=overlapped:81
AGGTGTCCCAGCCTGCTTCCTCCTGGCGCCCCTCTCCTTGGCTTGCAGGAGGCATCTCCTGATATTTCTTCGCAGGCTTGCTTCTCTGTATGTCTGAGTGTTCTGTTGCTGTGAAGAGATACCACAACCGAGGCAACTCTTTTAAAGAGACACATTTAACTGGGCTCGCTTACAGTTCCAGAGCTTTAGTCCATCATCCGACT
>159953 NS=120 contig=overlapped:27
GCGTGAGGCTGTTGCCCAGAATCTGCAGCTCCCACCTTAAACGCTAGCCCAGCTGTCCCAACCTTTAACCAAGCACCAGGCAGAGGAAGCAGGATCCCAGAGCTTAGTGGCCAGCTGCTCTAGCTGAAACGACAAGTTTCCAGCTCATGACAGACCTGTCTCAAGGCAAGAGGGCCGTGAGTGGCAGAGAAATGAACTGGATGGCCTCCCCTGGCTCCTGCACGCATGCAGGAGGGCACACACAGGCACACATGACT
>159954 NS=109 contig=overlapped:42
AGATGGAGAATCACTGATAGGTTGAGTCACACGCTGTCCCAGGTGCAATTATCTGAGGCTGTCAGCAGCTGTGAAATGCCTCGTCCTGTGTAGTTGTGTAATTGGTAGACAGGTGCTCTGTGAGAGTTGCTGAAACAGTCCCATCTTCCTGGACATTAGACAAGCCTTTGTGAGTAGGGTGTGGGCCTTGTCTTCTAGGTGGACTTACAAAGTGTGGGGCTTCATTAGGCTCCACTGGACT
>159955 NS=95 contig=overlapped:113
AAGTGCCCAGAAGCTTGTGTTGTAGTTCATTTCATAGACAGTCAAGTTGACAACCAAGATGAGTCATCACATATCCCATGGAGCTGGAGTCACGGGTGTCTGTGACTTGTCTGTGAAGTGGGTGCTATGAACTGAACTTGGGTCTTTTGGAAGAATAGTGTACACAGGACT
>159956 NS=122 contig=separate
GTGTGAGTGGGCATGTTGGGCGTCTTCCTCAGTCTCTTTCCATCTTATTTTTTGAGACAGGGTTTTTCATTGAACCTGAAACTCAGTTCAATAAGTGAGTATATACCATGCCTGTCTTCCTGTTTCTGGGTTACTTCACTNNNNNNNNNNCACTCAGGATAATCTTTTCTGGTTCAATCCATTTGTCTGCAAAGCACACGAAACCCAGTGTCAACTGAAGATTTTAGGAGCTCTTTTCATGGTGCCTTTTCTAGCAGACTTTCCCCTCACACAGGGAAAATGATACATAGGACT
>159957 NS=130 contig=overlapped:102
GAATGCCCAAAGATTTGTTTCTATGGTGAGTATAGATCCCACCAAGTTGACCGTCAAGAGCTTTAACATAAACAGACATTAGATGGGTCTGCCCGTTGAGAAGCAACGGCTTGAAGCAACCAAGAAATCGTGGTGGTATCATGCAAACCTTGGCAGTAGGGAGGGCTTTGCAGCATGGGACT
>159958 NS=105 contig=overlapped:95
GTATGCAGAAGGCTTCACAAAATAGCAATCTGGGTGGCAGGCTCCAGGCTGGGTCCAGCTTTCCAGACAGCCCATCTTTGCCTACAATTGAGAAGACAATATTGTAAGGTTTCACAAAAATATTGCAGCGTTTATCTATATGTGTAGCATCAAATACATAAAGTACTCTTGTCAGGTTGTCATTTGACT
>159959 NS=97 contig=separate
TGGTGTATGAGCGATTTTAAAGAAAACTTGTTTCTTACATTAAAAACAAAACAAAACAAAACAAAAACCAAAAAACATGGTTTGGTTCTAACAAATTGTTAGCACACTTGAGTATTAATACCCTTAATTTTTTTCTTTTGTTNNNNNNNNNNAGTTGTACTGATGAGAAAACCGAAAATCACGAAATTCGGAGTTGAATTCCATCAGGCCACACAGCAAGGTCTGATAGAGCCAGAGAGACTTTATGAAATCCAGACTGTCGACTAACATTTTATCAGCGAGACCTCCATGGGACT
>159960 NS=110 contig=overlapped:100
GTGTGTGCCACCACATCCAGTTTGAACATTTCTTCTTCAGCTTGCACAGACCTAAGAGCTGGAGATAACCAAGTGGCGCCCTGTCTTGGCCTCTATTCCTGTGAAGACACTATAGCCAGGGCAACTCACAGAGGAAGTTTGTTTGGGGCTTAACAGTTTCAGATGAGTTCATGACCATCAGACT
>159961 NS=123 contig=overlapped:91
CTGTGGAGCTGGGGATGAGATCAGCGTTTTCACTCTAAGATTTTCACTGGTAACGAACGCACAAATGCATGTGATTCTCCTAACAGCTCTGTAGGGTAGGCACTGACTTCATTTACACTCAGCAGATGAGGACTCTGAAGCCGGCCCTTCCGCAAGTCACCGGGGACTCCAAAGACACAGCAGCCATTGGACT
>159962 NS=91 contig=overlapped:78
GTGTGCATGTGCCTTGTGGTTGCCAGAGGGCAACTTGGGAGTTGGTGCGCTTCACCATCTGGGTCTCGGGGATGGAACCTAGTTTGTCGGCAAGTACCCTTACTTTCTGAGCCGTCTTTCCGGGCCCCTTGTGAGTTGTTTTGACTTAGTTAAACAGCTGCAATATTGACCGGCTCACAACTTAGGTGCGGCACCCCCATTCGACT
>159963 NS=76 contig=overlapped:87
GCATGCCCGAGGTCTGTTTCTATGGTGATTCTAAATCTGTCAGGTTGGCTGACAATCAAAGTTAGCCATCATAGCCTCCACCTGCAGGACCCTGTGGTTAATGTGTTACCTGACACATGAGATCTGCAGTTCTCAGGTTCTGCTTCCCCGGCTCCCAGAATACAGAAATTTCACTAGCCAGGCATGCCCACACGACT
>159964 NS=63 contig=overlapped:110
ATGTGAGTCTCTCAAAGTAACACCAGCACAGCACACATCAACAGCATGTCATTATTACTGGGCGTCAAGCGTCAAGCTGGCTCTACATCAAGATTGGCTCTGCTACCTCTGCCCCATCCCCACATCTCCTCATTGGCCTTCAGGAATGCAAAACCCTTTATCTCTACCACATGACT
>159965 NS=98 contig=overlapped:115
GGGTGCTGGGAATGGGGCCCAGGTGGTCTGCCAGAGCAGCCGGTGCTCTTCAGCGCTGAGTGTCCTTCCCAGCTCCATGTCTTTCTGCTTTTAAAGTATTGTGTTTTGAGAAACTTTTAAATTTAACGTGTGTGCTTGTGCACGTGTGTTGACGTATGCACACAGGACT
>159966 NS=115 contig=overlapped:105
CAGTGGGATCACATAGACCTAGAAGGTCTTTGGATGTGATCCCTTGCTGTTTCTGAATTAAAATTCCTCTGCAGGAACAGGCACCCTGTGATGGACGTTAGCCAGCTCTTGGGAGAAAACCTGTTTTTGTTGCCATCAGTTGATTCTGTCATGTAACTTTGTGACTGCAACATAAGACT
>159967 NS=63 contig=overlapped:105
AGGTGGCTTGGTATGTTGTCCTGCTCTGGCCCAGGTATGTCTTAACCATCTGTGTCAGCAGTTAGTTCAGTGTGCGTGGCAGTTGGGGTCTGATTGATGTTGTTTAACTCCATAACGACTTGGAATTAGTTTTCTAATTACCTTCTTATCTCCCCTCAGCCTCTCTGATTCACAAGACT
>159968 NS=102 contig=overlapped:78
GGGTGGTGTGACTCCGGGGCCCTGTTCCAGTGACTGCCATCACTTAGTGAAACCTAGGCCAAAGCCCAGCCCCCGAGTGGGGGGGTCGTTGGGAAGGACTGGGAGGTGCAGCCTCTAATGCCCTGTTCTCTCCCCACAGGTGTCAGCAATAACCAGCCCAACCCTATGCACCTGAACTCCGCCACTGCCCAGAGCCCCATGGGACT
>159969 NS=125 contig=separate
GGGTGCCAGGCCATTTGAAAGGTGACCGAGTACATCAGAGCCAATGATCTCTACTTACCACACGCTGGGATGTCGCACAGGTCAAACTTAAAGTTCTCATCCAAGGTAAAGCACCAGGGAGCTTCCTTCTGGTTGCCAGGGNNNNNNNNNNGTTGCGGCAGTAGGAATGGCCTCCGTTGAGCTCCGGAAAGCGGAGGGCCGTGAAGCTGTGGGTGTGGGGGTACTGCGAGTTCCACGGCTGGCACTGGCGCCCCGATTTGGTCACACTGACGGTTCCCCGGTAGTCCACGCGACT
>159970 NS=97 contig=overlapped:109
TGATGCCGATTAATTTCTCACTGTTTCTTTTTCACCAGCTCATTATGACACTGTAGATACAAGAAAGCTGTCAATTTGAGGCATGTTGGAGCTTGGGACATAGCATTATTCAATAACTCATGAGAGTATCAGTTGTAAATATCCTGTTACTTTGTTTATTACTGTGCATTAGACT
>159971 NS=106 contig=overlapped:113
CAGTGTTCCCACCCTTTGGGTTAATAGTTTGTATTTCTGTTTTGACCAAATCATAGTAGATCAATGTGTTAGACTGCAGACTGTGCAGCCCCTCACACCCTTCAAAGTGAGAGCTGCAGGTTGCACCATGTCAAGCTCTGTACTGTGGAATTAATCAATGAACATTTGACT
>159972 NS=115 contig=overlapped:120
ATATGCCCTCTGACCCTTGGCAGTGGTGCGGGTGGCACTGTTAGAGCTGCGATGGGCAGAAGGAACTTTGCCCGGTGCCTTGACTAGCACACACATTGGCAACTGCTTGTCTGGGTTACCGTGGACAGCTAGACCACCCACTAAAGGCTAACTAACATCTGACT
>159973 NS=54 contig=separate
TAATGATGATTATGACCACAAGAATAAAACATTTACCATGAACAATATGTTTATTGGAGAGTAAATATTCTACCAAGAGACAATAAAGGTGGCACATGCTACCTTCCATCTGTGAATATAGAAAGTAGAACCAAGCCTTCNNNNNNNNNNGGGGTAAATGGTCTGACTCATTTCTCATGACTCCTAAATTCTCGGAGTAGGTCATGACCCAGCAGTTTCAGAGAACAAGCCTTCCCAGTCTAGAAATTCCTTGTGTGATGGGCACTGCTTGGCATGTTGTAGGTTCATATGACT
>159974 NS=117 contig=separate
GGATGATGTAATGCATGTAACTCAAGAGATATTCAGAAACAGACTCTCTTCTTTGCAGTGCCTTCTCCCCCTGGGGTGATGAGTCTCAAGGCTTAATTTCCTGAGCTGTAAATCCCTTCTTTCTTTGCACCCAATGGGATNNNNNNNNNNAATGGGATCTCATTGGTCCATCAAGCATCATGAATGGTTCGCCATTCATTCACTGAAGGTCTTGACAGTCCTCTCTCTGCCGTCCTGGGCACTGAATGTGAGCAGAAAGCCTGCTTACTTTTCTCCCACATATGTCATTCGACT
>159975 NS=135 contig=overlapped:78
GTGTGTGTGTGCACAGTGTGTGCACATGTGGATTCCTGATTGTGCACATGTGGAAGTCACAGGACAACTTAACAGAGTTCATTGTTGTTGTGGAGAAAGGGTTTCTCTGTGTGGCCCTGGCTGTCCTGGCCTCACTCTGTAGAGCAGGCTGGCCTGGAACTCACAGAGCTCCTCCTGCTCTGCCACAGAGTGCTGGGGTCACAGGACT
>159976 NS=78 contig=overlapped:16
ACATGAGGTGTCTTGCTTGATAATCCCCCCCTTCCATGTGTGGGTCTACAGACGTTGTCTTCCTTGATTTTGCCCCACCCTCCATATGCAGGGTCTATTGCTTGGACCCATACCTTGCTAATTGGGCTAAGCTTCCCGGGGGGATCTCATCTCTGTTTTATACACTCTAGGGTTATTCATAGACAGCCTAGGAATCTGAACTCCAATCCCCATGGTTTCATTGCAAATGCTTAACTGACCTGCTGAGCCATCTGCCTAGCACCAGACT
>159977 NS=92 contig=separate
TTGTGAGAATTAATTAGGACAGTGCGTGGAAGCATCCGCTATAGTGCCTGGTGCAAATTAAGAAGGCATCACGATACGCCAGTCAATGAATTGTAGGATCTAGAATTCTTGTATCTTATATCAGTGGTCTTACTAAAGTACNNNNNNNNNNCAATGAATCATCATTTCATTTATGAATAATAGGAATGTAGGCTATAATGTAATGATAATTATTATTGCTAAATTTCTTTCACGATTACATGTGAAACTTTTAAAAGTAATTTGATTTTATACCCTGCTTTGATTACATTAGACT
>159978 NS=125 contig=overlapped:108
ATGTGAACTTGGCCCTCTGGCCTGCCTGAATCTGCTTCAGTAATCTCAGATTCCTTTTGGAGAACAAACAGGTAGGTAGATCTCTTCCAAACACTTGGTCTTCATTTCCTTGACTAGGTGTCCCAGCTTGGGGATGAGTTTCCAGTTCTGCCCTCCCTCTAGGAGCACACAGGACT
>159979 NS=132 contig=overlapped:100
CTATGTAAGATGGTTCATAGTGACTTCAAGAGACCTTGCTTCAGCTACAAACAATTCTGGATAAAACTCACCTAACCACATCACAGCCATATCAGAGGTCCTTAGCTCCTGATATCATCAGGGTCTCCTCCCTCACCAGTGAGGGTGAGAGGCGTGTAGCCAGGCATTTTGGGAACACTGGACT
>159980 NS=48 contig=overlapped:84
ACATGGAAACTGAACAACTTGTTACTAAATGACAGCTGGGTCAGGGAAGAAATAAAGAAAGAAACTAACATCTTTCTAGAAATCAATGAAAATGAAGACACAACATACCCAAACTTGTGGGACACAATGAAAGCAGTGCTAAGAAGAAAGTTCATAGCACTAAGTGCCTTCAAGAAGAAATTCGAGACAGCTCATTCAAGCACCTGACT
>159981 NS=129 contig=overlapped:93
CTGTGCTGAGACACCACTGAGACAACTGAGCATCTGTGCTTTCGTTCCTCTCATTTTGCTTTTGCACACACTTCTAATTTAGCAAAGTACTCTCACATCCGAGTACAAATTACATGTTTGCAAAACATTTGGCATCAATAATTGCTATCTGTATGCACAGACTCTCTTTAGAGCTTCAGAGCCACAGGACT
>159982 NS=50 contig=overlapped:95
ACATGAGCTGATCAAGGATTCCAATAGACATGTTAAAGTGAATGGAAGAAAGCTTAGGCCTCAACCCTACGTAAAGAACTGTGGGCAACTAAGGAATGTGAGAGCAAGAGAAATAGTCTTCCCCGGGGAAGAACACACAAATTAGTCACCCAGAACCAAATGGTCATCCCTTAAAGCATACATACGACT
>159983 NS=124 contig=overlapped:82
CCATGCAAAATGGTGAGCCATCCCCAGGAAGCTCACTTGTTCATGGCCGTTCTTCCTTCATGGCTTCTGCCACTTAGGGGCCCCTGTGAATGGGTCGTTCAATGCCCCAAAGGCGCAGTGACCCACAGGTTGAGCGGCACTTGTCTACAGTACTTTGTCTAGGGATAGGACCCTCTAAGAATTCTCTCACCCACACTGGACT
>159984 NS=128 contig=overlapped:105
GAATGCGCATCACACAGCTGATTCCAGTTTTGTTGTGGTTTTGTACTCATGTTTGCATGTCTGCCCTTTCTCCAACGCCTCATCAGTCAGGTTTCTGGAACCAAGCTGTAAGGAATGCAGTAACCTACCGAGGAGAGGCTTCCCATCCAGACAGCACAATGAAAACCTCTCACAGGACT
>159985 NS=91 contig=overlapped:98
GTGTGCTCAGAGATAATCCCAACTTCAGTACGGGACAGGAGAGTAGAGTTCTACTTTAACAAGTAGGTACGTATATGACACGGCAGAGTGTCCCTACCCTAAAACTCATAATAAAGCCATTGTGGAAAACACTTTTAAATGATTTTTTTTTTTGGCTGTTTAGGGAATCTTTGAATCCACCTGACT
>159986 NS=120 contig=overlapped:95
GGATGACGCCCTCCGGGGCCAGGAGGACCTGAAGGAGCAGCTGGCTATGGTGGAGCGCAGAGCCAACCTGCTGCAGGCTGAGATTGAGGAGCTGCGGGCCACGCTGGAGCAGACAGAGAGGAGCAGGAAGATCGCAGAGCAGGAGCTGCTGGATGCCAGTGAGCGCGTGCAGCTCCTCCACACCCGACT
>159987 NS=127 contig=overlapped:6
TCATGGTCCTACCGAAAGCAATCTAAAGATTCAATGCAGTCCCCATGAAAATTCCAACACAATTCTTCACAGAAATTAAAGGGCAATTGTCAGCTTCATATGGACTCACAAAAACCCAGGATGGCTAAACAACCCTGAGTAAAGGAACTGCTGAAGGTATCACTAGTCCCAATCTCAAACTGCAGAGTAATAAATGTAGCACAGTATCAGTATAAAAAGAGACAGGACGTGTTGATCAGTAGAATTGAAGACTTAAGCATAAGTCCACACACACGACT
>159988 NS=25 contig=overlapped:60
AAGTGTTTCCTTTGTTGCTGACATTTAGGAGTGCCTTTAAGTTTCTGTACTGAAGCGCAGTAACATGCCAGCGCCCTTCATCAGCCTTGTGTGAACGTCTGGTATTACTGCAAGAAGTTTCCTTGGGGTGAAGAATGTAAAGCAGACACTGAGGACTCACTGTGGACATGCATCAGGACTTGTGGCAGAGGCAAAGATGAGGCTACTTTTTAGACCATGTGACT
>159989 NS=84 contig=overlapped:109
ACGTGTGACACAGTCGGTAGTCCTCTCCTGGCTCCATTCCCCTGCTCAGTCAGAAGATCTGTAGGGCAAGGCCTTTTCTGGTCAGTTGCTGTGTCACGGGAGCCAGGCCCAGCACTGAGCACACAGCAGGGACCTACTAAATGTCAGCAGATGGATGGTGATAGGACACATGACT
>159990 NS=107 contig=overlapped:93
GTGTGGGACAGCTCTGCATCTTACAACACAAACTCTCAGAATTGCTAGCAACAAATGCTTACACATCTAACCAGGCTCAGATAACAAAGCAAGGAGCCATGCCGTGGTAGGTAAGTGGAATCCCTGCTGGTGTTAAAGTTAAAAAATAACTTTGCAATATTTCAACTGACATAATATTTGTACATATGACT
>159991 NS=84 contig=separate
GGATGACACTTGTTTAAACAAGTCAGCTTTATAATTACCTTAGTTAAAGGTCCTGGAAGGTTAGAATGAGCTTGCAAATGTCCAATGTAAAAGGAAAAGTTTTTTGTTTTGTTTTTTTTTGTATCAAATTTTGAATTTGTAAAAATAATTTTANNNNNNNNNNAGATGTCTATATTTAATTTGCAGTCTCTAACCTAGGCAAAGACTAAGCTACATAGGCACTATCTGTAAAAATGTTTAAAGACTGTTTATTAAAACTTTAAAACACAGCCAATACTGCAGGTAACTCTGTTATTTGCACAAGACT
>159992 NS=122 contig=overlapped:24
CCGTGTGAGCATTCCTGTGTGAGCATCCCTGAGTGAGTGATCATCCCTGAGGGGCTTCACTAGAGAGCAGGAGGGGGCCCTAAACCTGATTCTGTCTGTACCCAGAGCTGTATGTCGGCGCAGAACATGATGGAACGCCTGTGAAGCTGGCCCATGGCGTGCTTACTGAGTGTCAGCAGCCTGCACCTCAGGAATGCTTTCTCTGCTGCAGCCAGTCACCTAACCACACTCACAGACACTAACTGACCTCATCTTCATTACTGCCACATAGGACT
>159993 NS=125 contig=overlapped:22
TGATGCTGGACTTCAAGAGTTTATGGTGGCAATTGTTAGTTTTTCCAGAGAAGTACCACCCATACCCCTGTCCTGGCATATATGCACCTGTTCTTTAGGCTGAATATTTAGATAAAAGTTTAAAAGCTTAGACAAGGAGACCTAGCTAAGTGACAACAGACTCTTGACAATATCCAGATGGCTGATCACACAGTTTAATCACTGAACTGTCCTCTAGCCAGAAGAGGGGACGTGAGTAGTCGTTTTACATACTCATTGGACT
>159994 NS=117 contig=separate
TTATGACCCTCTGCAATCCTCACACAGCTGGGCATTGGCTTCTGTCACAGTATCTTATTTTACAGTTTGCATTTTATGTAGTAAGTGCAATTGGCTTCTGTCACTCAGTGTAACAAATCATAATTTCACCCATGCTTTCTNNNNNNNNNNGGACTATTTATTCATTATTATTGCTGAGTAGTATTCCGCTATATGGATATATCCTGGTTTGTTTATCCATTCATCTATTAGTGGATATTTTTACTTTTTTCCAGCTTATGATTATGATAAAGCAAGTCACTATTGCATATGACT
>159995 NS=33 contig=overlapped:136
CCATGAAATTTGTTCCACAAGCACACCAGCAAATCTTGTAGGCAAGTTACCATTGAAGAGTGAAAGGTGTATGGCTGGATTGGTTTGTACATTCCTCTTTAGGTGGACTATGGTGAATGTTAAGGGAAACACGAGAACCCACAAGACT
>159996 NS=128 contig=overlapped:78
ATGTGCACATGCACCCTGGAACATGCTTGGTATTGCGGCATGGAATTCGTGTGCAGTGCGCGGCAGGAAGGAGGGAAACTCTGACCAGATGTTCCCATGTCCTTCCATTTGAAGTCTTTGGGGATAATGAGCCAAAAACCAAGCTATTAGGCCTCTTGGCAACTGCTTCTTGGGGGATTCCTGTCATATTGAACAGTCATATGACT
>159997 NS=110 contig=overlapped:29
ATGTGCGCACAGTTGGTACTCTGAAGATCCTGCACTGGTGTTCAGGAAGTTTCCCCGCAGGCCTTGTCCCACGAAGAAAAGTGTAGCCCTAGAGCCTTCACAGTGGCCTTGTCCCCAAGTGTGACGTTTTCAGCACAGCAGGGCACAATTCAGTAGCCTCGCTGGGTTACTATTGGGGAGGGCAGGTATATGACAAACGTTTGGTGTTGATGCATTACCAGGAGTGTAAAGCGTCTCATGGGTGCACACAGGACT
>159998 NS=111 contig=overlapped:5
TGGTGGGAATCATTGCATCGTGAGGCAGACTTGGTGTTGGAGGAGCTGAGAGTTCTACGTATTGATTGGAAGACAGCAGAAGGAGACTGTCTTCTACAGGCAGTCAGGAGAAGGCTCTCATTCCACCCTGGGAGGAGCATAGGAAACCTCAAAGCCCACCCCACAGTGACACACTTCCTCCAACAAGGCCACACCTCCTAATAGTGCCACTCACTGTGGGCCAAGCATTCAAACACAAGAGTCTGTAGGGGCCAAACCTATTCAGACCATCACAGGACT
>159999 NS=123 contig=overlapped:96
TGATGTGGGTGGCCTGAGCCTCACCAGCTGAAGCCATGGTGATATTCAGTCCATGCTGCCACCCAGGGCCATGTCTGTTTCCAAAGTCCTACTGCAGCCTGGGTCTGTTGCTGATGTTTATAGCTATGCTGCTGCCAAAAGCCAAGTGGATGTTCGTGGTCTGGACTGCCACCCGAATCCATGCGACT
>160000 NS=126 contig=overlapped:80
GCATGTACGCACGCATGGAAGTCCCCTTTCACGGAGTACCTACATCTCCACACCCAGATCCTTGCACTTGATTGTGATCAAAGTTTATTGAATCAACTAAGTAGTTCATGTATAAACAAGACCGAATAAGGACAAGGAAGAGGGGTGTGGCAAACAGGAAAGGCGTGAAAACTGGTATGGCGGCTTGTGGTCAGACACAGGACT
>160001 NS=87 contig=overlapped:114
GTGTGCACAAGAGGACGGTTTGTGGACTCTCTCCTTTTACCACGTGAGCCTTGGGGATTGAATGTAGGTTGACAGGCATAGCGGCAAGGCCTTTTCCCCTTCAGCCATCCCTCTGGCCTGGAAGTTGGATTTCTTGCACACCTAATTTTTAAACTGAAATTCATCCGACT
>160002 NS=113 contig=overlapped:98
TGATGTAAACACAAAGGTCAGTGAGACTCAGGGTGATTATTTCTGAATGGGAGCTGGCCTGCTCCACTGTCCCAGGGATGGGGAGATGAGTGCCTTGCCCATCTGTCCCACATTCTGGAGACTCTGCTATGTGCTATGTTTCAGAAGGCCTAAAAGAAACCTTGGCTCACATCCCTACATGCGACT
>160003 NS=46 contig=separate
TTGTGCTTTGTCTTCTCTTTAGCAATTATATATCTTTACCGATATGTGCTTTTATATCTCAAATTAACTTTTGTATTTTATTCAATTCTTTGAGTACTCTCATATTTTCTTTGAGTTCTTTGAACACGTTTTCAATTATTNNNNNNNNNNTTACAGGGGCAGCCATTACTCTAGAATGGGTAATTTTCAGAGATGACATATTTTAGATAAGTATTTCACTAAGTAGCCTAAGATAGCCTCAAACTCACAATCCTAACTCCCTTCACTTATCAAGTACTTGGTATGCATCCGACT
>160004 NS=82 contig=separate
CTGTGGATTGAAACCATGACTAAGGTAACTCTTATATAAAGAACAAAGTTAATTGGGGTTGTCTTACAGTTTTAAAGATTTAGTCCATTATTATCACTGTGGGAAGCCTGGCAACATGCATGAAGACTTGGTGCTGGAGGNNNNNNNNNNGTCCCACACTGGGCTGATCTTGAGCATAGGAGATCTCAAATCCCAATCCAAAAGACACACTTTTTTTTAACCACACCTACTCCAACAAAACCATACCTCCTAATAGTGCCACTCCCTATGGGCCAAGCATTCAAACATAGGACT
>160005 NS=59 contig=separate
CTATGCTTTGAGCAAAACCAGCTATGGGCTCCAGTGAATATGAGTGAGGTCTTCAAGATCCCTCTTATCTTCACTACCTTGTCTGAAACTACTACTTCTCTGCCCTCTTATGGTTCTCAGCTAAAAACAAATGGAAAACANNNNNNNNNNACTGTCAGCATTTCCTGCCATAGCTATAAAACAAGAAGGGAAAATTCCAAAGCAACTGTCATTGTCTCTACAGAGACAGACAGAGCAGCAAAGCAGATAGCCCTCCAAAGATACCCATGCTCATTCAGGCTCTTGCATCCGACT
>160006 NS=108 contig=overlapped:90
TGGTGACAGAGAGATAAATTGAATGTGTGTAGGTAATTGAGTAACTTGTTAAAACAACAGATATTTAAAGGAGAAAGCTGAGTATCTACTCCAGCTCCTCACAGGACTGACTAATCGGTCACACCGTTGTAAGGAACCATTAACTGGAAAATTGTTAATGATGTCTGAGAATATCTCTCTCATATCATATGACT
>160007 NS=113 contig=overlapped:101
CAGTGTAACCTAATCCTGCATTTTCATTCTCCAAACTACTAAATCTGCTGACATTGTCTTAGTAAGACCTAGACTGCATTTCCCTTCATTTGTTAAAATAGCTTGTGATTTGGTTCTAGTAAACCCTAAAAAATATAAGCATGCAGTGGTTCCCTTCACTTTATAGCTGGTTTACACATGACT
>160008 NS=127 contig=separate
GTGTGAACAAATGCCCGAGGAGGACCAACTCAAAGGAGGAAGGTTTTATTTTAGCTCACAGTTCTAGGGGATATAGTCCATCACGCCAGGGAAAGCATGCTGGCAAGAGCATGAGACAGCTGATGACGCTGCCTCTCTAGGNNNNNNNNNNCAGAGAGAGAGAGGGAGAGGGAGAGGGAATGCTGGTGGTCAGCTCACTGTCTCCTTCTGGATCCCCTTCTTTCTGGAGTCTCCTTATTCACCCACCTCCTTAAAGGGTGCCACTCATATTTAGGCGGGGTCTCTTCATCTGACT
>160009 NS=105 contig=overlapped:98
GGGTGAAAAGTCCAGCGTCGTTAGACTAGAGCGGGCCCCACACCTCAGGATGCTCGGGCTCTGGAAATCAAGTATGTGGGATCCAGCACTTTGTGCTAGAGAAACCGAGGGAAGGTAATCAGGATGGCAGAGGCGCGAGGTGCCGCAGGCAGGTCGGTGCTTCCACACGCCAGAGAACACCAGACT
>160010 NS=36 contig=overlapped:133
CTGTGAGAAGCTTTCCGCTAAGGCATTCTTGCCGCTCTCTCTCCGTTCTACTTCAAAAGCCCACCTTTTGTGTCTACTTGCTCGAAGAGTTGCCAGGGGCCGAGGGGGTTTACCGTCCCCGCCATCCGGCCTGCCCCGTCAGCACAGGACT
>160011 NS=118 contig=overlapped:24
CCATGCTCATTTTCCCCTCAGCAGCCCCAGAGCTGGGAGCAGGCACAGGATATCATCAAATGGTGCCAGGAGCACAGCAGAGTTTTGGAAATTCCACCAGCTCTTATCCTATTCCCTGCAGGAAGCCCAAAGAAACCTAGGCCAGCCTCCTGGCCCAAAGAGCACCTGTGGTCAGGCCCGACACAGGTGGTGTCAGCTAAGTAGTAGGCTCATGCTATGAACCCACCCTGACACTTAGGGAAAAGAATCAGCATGGGACT
>160012 NS=118 contig=overlapped:16
AGATGAATAATGGAGACCTCCCCAAGTTTATGTAGCAGTACCTGCAGAGATTGTGACTCCAAACTGAAAGGCAGAAAGACGTTAACCTAAGTTATCGGTGAGAATCAAAGGGGTTGATGGGACTGGGGATATAGCCCAGTGCTAGAGTACATGTGCAAACTCCTCGGCTTAGTCTCTAACACTGTAATAATAATAACAGTATTTACAATGGTGCTGTGCATCTGCAATCCCAATATGCAGGAGACTGAGCATAAGATCACATCAGACT
>160013 NS=123 contig=overlapped:30
ATGTGGAAAGAATTCACGTCCGCACCAGTTGGAAGGTCTCAGCACATCTGAGAAGCCAGAGAGATTCCTCAGAAAGGCTGCGTCTTAACAGCGGGACTGAGTATGCCCTAGAACAGGGCTTCTCCCCCTCCATGCTATGGACATTTTAGGCTGGCTCCTTTTCCATTGGAAGGAAGAGAGGGATGGAGTGCATTGAAAGAAATTGACATCATCTGTGCTTGGTAAATAATTCAGTCAGTAAAGTGCATGCGACT
>160014 NS=34 contig=separate
GGATGTGGACCTGCAGCCATGAGCACACATACAAAGTGAAAATATGTCTATAAGTACAGAATTAGGGGGAAGAGGATTGCCATGGTATTTCCTGTGATACTGACAGTGATGTTTATTTCCATATGTATCAGGTATCTGAANNNNNNNNNNATCACAGTTCAGTGCTAGGGGTACTTTGTTTACTTTCCCTGAACAAGCAATGTGTGCTGGAAAGATGTGGACATGACAACCTCAGGATATTATCCTTCCTCACCTAGGCTAGAGGATTGAGTCCCAATCCAGATACACCTGACT
>160015 NS=122 contig=overlapped:97
CAGTGTGAAGGCTGGACGGAAGCTACAAAATGTTGACCTCTGAGAATGGGAGCCTTCTCCTTCCCTCAGGGCCCCTCAGTCTCCTGACCTGGCACTCCACGGGAAGGGGCTGTGCTGTGCTCTGCACATCTGAGCAGCATGCCCCATCCAGGGCTGTAGCCCCCTCACCACCTCCAGACATTAGACT
>160016 NS=90 contig=separate
TCGTGTTCATGTTCACACCAGAGCATTCAGGCTCTTGGCTCCTGAGGTATCCCTTATGGTTTATCTGTGGACTTAACCGAATAAACCCAGATAACCACTGGGGGAAATGTAGCAGGGGAGGAAGCAGGCAAAGCCAGGGANNNNNNNNNNCTCAAGAAGAGCCCTAGGTTCATAGAGGGTAGAAGCTTCATGCTCTATCCTTCAGAAACTCCAAAATTAACTTTCAAAATCCCCTGCCTGGAGGTTGTTGGGGGTGGGGAGAGGAAGTGCCCAGGACCATGTGCACACAGGACT
>160017 NS=51 contig=overlapped:68
GCGTGGGCTAATGTTGCCCCCTGCTGTCCTAGCTCTGCCTGGGCCCTCGCAGTTCTTAGGGTTTCAAGTCTGAACCCTAGAAGGCACAAGAACCCTAGTACTTTCTGATTCAGCGAGGCTGGGTGCCGGGAAGGAGGGCACACGGCGGTTGGAGCCCTGTTTTAAAATTTCTGGCTGTCTAGCTTAGCAAACGCTTTTGGCACAGTTACACTCGACT
>160018 NS=56 contig=overlapped:86
ATGTGCACCCCTCCAGCTGAGGACTTACCCGGGCACCAGGGAGACAGTGGGTGGTGGCCAGCTCTGACCCATGGCCCTGCTTTTTGTCCTGCTTCAGGTACAGCAGCTCCAGCAGGTGCCTGTCCCACATGTGTACTCCAGCCAGGTGCAGTACGTGGAGGGTGGCGATGCGAGCTACACAGCCAGTGCCATGTGACT
>160019 NS=65 contig=overlapped:92
AAATGCACAACCAAGAAAGGAAAAATCTCTAGTCTGAATGTGAAAATATTTTCTCTCTGAGAAAATGAGGAAGAGAGAGCCTGGTGTGGAAAGGTCAGGCTGATGAGCACTGACAGATAGCTGGAGGCAAGCAGGAACAGATAATAATCTTCTCAGTTTATGCCCATCACTAAGCCACACACACACGGGACT
>160020 NS=115 contig=separate
TTGTGTGTGTGATGCGAGCTAGGATGTTTCTGGCTGAATCTTACATGTAACAATATGGACACACTGAGGGAAAGGTGAGCAATTGATAAGCCAGACACCACCTGATCCCCTGGCCACCACCAGGACACCATCCTAGCCTGNNNNNNNNNNCCCTTTGCAAAAGAACAGCTAATGACTTACCTGATCTAACAGGAGGCTGAGGAGCACAGCTCCCAGTCTAACCCAGGCTAATCTTGGGACCTTGGTAATGATGGCTGAGATCACCCTACAGAAACACAACAGAGACATAGGACT
>160021 NS=76 contig=separate
GAGTGTGCTATGATACAAGCAAGAACTTGATTTTCATCATACAGTGTCTGTTTTGGCTTGCTGAAACATATTGTTCTGGTAGACAGATCATAATAGAATTTGGTTTTGGGTGCATAAGTGGTTGAGAAGGCAGAAATCTTTNNNNNNNNNGATGAGTCTGAAAGTAAGCTTTGGAGAGAAATCCAAAAACCGACTGATTAATTTTCACACCCTCACATTAAAGCCCAGTGGCCCTTTTGTGCTGTAAATGAATAAATTGTGTTTCAGTTATGTGTGATTAGGTAGCATAGGACT
>160022 NS=127 contig=overlapped:91
CGGTGTCTGAGCCTGCATCTTTGCCTGGCTCAGCTGGCATGCGACAACAGGCCAGAGAGGACTGTGGACAAAGGCCAAACAGGCCTCTTGATCTTTGGACCTGGGGTGCTGAGAGATTTAAGGGATTGAAGTCATTTTCAGGGGAATCTGGCAGCTGAGGGCACTATCTAAGCAGTGCCAAATCCATGAGACT
>160023 NS=115 contig=overlapped:90
CTGTGTTATCTGCCATTGGGTAGACCATTCTCATTACCTTTCTTATTGGTTTTCCCCACAGCTACTCGTAGTTCTTTAATAAAGACACCGCATCAGTAGGTGGGCAAAAATAGTGTGACAATGAACAGATAGCTTTCAATAACAGGAGCCCTGAGCTGAGTCCTTTGTTTATAGGCAGTGCTCTTCACTGGACT
>160024 NS=114 contig=overlapped:82
GTGTGCCTGTTCTGTCCTGCAAAAACAACAGGGTGGAAGGTGGCGGGGCAGGTTTTGATCCAGGTGTCTGTGAAATATGGTAAAGAATAGAACGTATTCTGGCTGCAGCTATGGAAGCAGGTACCTCCCCGCACCAGGACACAGTGACAAGCACGCGAAGTGGCCATCAAAAGTCATGTATGCATATTCTGTGCATTCGACT
>160025 NS=95 contig=separate
GAATGCCTCCCCTTGGTAGATACTAAACAAGAACCATATGGAAAGAGGGCTTGGGAACGTGCCTCTTTGTTTCTCTTCGCCTAAGAACGTGACAGTGGTGAACCTAAACTGAAACTAGGTAATCTGTCTTGAGGAAGGTGNNNNNNNNNNACCTCGCTAGAAGCTTGGTAACTTCTCCAATATCTCCAAGGTACCAGCAAATATGAGTGCATGGGTCCCAGAGACTCATGCTTCAACCAAGTACCAGGCATAGAGATAACCTAGAACCCCTGCACAGATGTAGTCCATGGGACT
>160026 NS=133 contig=overlapped:111
GTGTGAATGTTTGGCCCATGGGCACTATTAGAAGGTACGGCCTTGTTGGAGGAAGCGTGTCACTGTCAGGGCAGGCATGCTCAAGCTACGTCCAGTGTGGTACGCAGTCTCCTGCTGCCTGGGGATCAAGATGTAGAACTCTTCCGGCACCACGTTTGTCTGCACATTGGACT
>160027 NS=105 contig=separate
CCATGTGGGTTGTCCAGGACTTTGGCTTACCTGGCGGGTAGGCTCTACTTCATGCAGAATCCTTTGGGATTCTGTCTTCATTAGGTCTTGGCTCCCGATCACATTTTCCTCTCTTTGCTGACATTCACTACTCAGGAAGAACAAGAGCTCTCCTCTCTTGGAGACAAATTTTGCATATTTAGCCCAGTGAACATCACCCTGAAGGGCTGTGTCATTAATTTGGCTTAAGGCTTTGGGGGTTTAAACAGCGTCATTAAAATTTTTTTTTTGATTTATTATTTTGTGCATATGACT
>160028 NS=104 contig=overlapped:94
GTATGTATGTATGCCTGGAGATTTGAGAAAGGCATCAATTATCCTACTCTATCATCTACAGTTTATTCCTTTGAGATAGGGTTTCTCACCGAACCTGGGCCAAGGCTGGTGGCCAGCAACCTGCAGTGGTCCTCCTTTCTCCCCCTCAGTATTGGAGATACAGGTACTATACATGGTTTTTCATGTGACT
>160029 NS=96
ACATGTAAACAAAACATTCTCACACAGTAAGTCTTAAAAAAAAGAAAAAAATGGATGGATAGATGGTTAGTTATAAGCCAATCTTAAAGAAAAAGGATAGGAAGAAAAAGAGAAAGATGAAGAGAAGAGAAGAGAAGAGA
>160030 NS=122 contig=overlapped:83
TCATGACAGTTGTACTTACTGATATTTCTGGTGCTTTATTGCACCGAGGGCTGTGAATTTCAGATCACAGCATGCTTTGTTCAATACATAGGCACCGATTGTTATCCCTCAGTTCCCATTCAAGGAAACTGAGGCTGAAAGGCAGTACCTGATGTTCCTACTCATGGGGCCTCATCATTCCAGACCTGGTTACACACGACT
>160031 NS=125 contig=overlapped:91
CCATGCCCCTAACGCTGGGATGCTGCTGACTCCTGTCTCAATGCCCTCAGGAGAGAACACTGATAGGAGGGCCACAGAGGGTAGATGGAGGATGATCCCTGCCAGTTAGTTGACTTCCAACTCCAACAGACTGTGAAATCTCAGCTGAGAAAGGGAACATGGGGATCCATCCCCAGCAGCCACACATGGGACT
>160032 NS=78 contig=overlapped:104
ATGTGACCCTTGAGTGGAACTATCCACTGGAGCCTGGCGGGGGGAACAGTGCGTATGCAACGAAAGGAAATGACTCCATGTCTCCCAAATTTATCAGTAGCTAACAGTTTGTCAGTGAGAGCTGAGTTCCCCTGATTCCCTCCTATGCCCCCATCTGATTGTTAACAGGCCCATTCGACT
>160033 NS=90 contig=overlapped:15
CAGTGATCTCAGCACCTGGGAGGCAGGAAGGGTCAGAAGTTCAAGATCATCCTCAGCTGCCTGGAGAGTTGAAGGCCAACTTAAACTACAAACTTTGAGTGGCCATGTCTCAAAAATCATCATCATCATCATCAGTCATCAACCATCTCAGACAAAATCAAACCTAAACTGCTAACCTGTCAGCCGGGCTAAGCGCTCTGAGGTCCTCTCTCTCCTCCTCACGGGCCCTTCTTTGGTACTTCCAGCATGCCAGGCTCGTCCCACCTGACT
>160034 NS=98 contig=overlapped:96
GAGTGCAGGTACTCGAGGGGGCCAGAGCTGTTGAATTTTTCTGGCCTGGAATTTCAGGAGGTTGTGGATCATAATGGAGTTTCTGGGAGCAGCTCTTTCGCAAGAGCAGTCTGCACCGTCTCTCCAGTCTCCCTCTGGCTCTTTTGTACTCCAGTGTGTTTCTTTTTGGAAACATCTAGTAGACACATGACT
>160035 NS=50 contig=overlapped:78
TAGTGTCTTTGTTGTAGGAAGCTACTCTGCACGCTACAGAAGGAGGAAAGTAAACAGCAAGCCAGCCACAAAGCCTTAGCTCTACAATACCCTCCTGTCTATGACATATGCTAATACAATGGTGGCACAAATTTCGTGAGATTAACCTCACAAATCAGATTTACTTAAAACTCAGTTCACAAAGTGGCATCAATATTCATCAGACT
>160036 NS=42 contig=overlapped:126
TAGTGTTTTAAATCTGGCAGGTGTCAGATCACAGATCCTCTAGCTGCTTTTGGTCGTAGAAGCCAGGCGGTGTGCTGCTGCCGTTCTCCCTGGGGAGTTGATAAGCAGCTCTGAGCAAGGGCTGATTTCTCTCCTCCCCTTTACAGTTTCACCCGACT
>160037 NS=117 contig=overlapped:40
TCATGGTAGCCTCCTCCATGCACGTCCAGCTGGGGTTTTAAGCTGCTGCAGAAATGCCCTCCTTGAGAGCAATTGGCTTCAGTGTGGAAACATCTTGTTTCATGTTCCTTGAAATGAGTGGGAAGCAGCCGTGAGGGCTGCGGGGAGCAGAGCTTCCCTTTGCTGGGCATGAACAGCTTTCGGGGCTGTTTCACGGCTCGGCTTGGCCCGGCTGACATGCATGTATGCTTTATGTCACTTGACT
>160038 NS=70 contig=overlapped:71
TTGTGCTATATGAGTGTGTGTGCCTGTGGAGGTCAGAGGTGAACCTTGGCTATTGTTTCTTAACATGTCCACCCTGTTTTAGAGACAGAATCTCTAACTGGGGCTTTGGGCAAGCCCAGGGCCCTGCGTCCCATAGACAGGTCTGACAAGTGTACCATCACGGCAGACTTTTCACATGGTTCTAGCGAGAGAACTCTGTGCTTGCATGTGACT
>160039 NS=112 contig=overlapped:82
ATGTGAATCTAAATGGGATTGGGCTGATTTGACAACTGCCCGAGTTAACCCATACCCATCAGTCTGCCTGTGTCAGAGCAGCGAACTTCCCTTGCCAGCTCTTGGTCTACTAGTTAGCTCTTCCTAGCCCCCTTGCCATCCTGGAATACTGTGCCCATGGGCTACCTGCATCGAGGAGACTAAATGATATTTCCATCCGACT
>160040 NS=28 contig=overlapped:89
TAATGGGAAGAGGGACTGCCTCTGACACAATCTGATAGGACTGCTCTTTGATCATCTCTTCCTGAGGGGAGAGCAGTCTTACCAGGCCACAAAAGATGAGAAAGCAGCCATTCTGGATGTGATCTGATAGACTAAGATCAGAAGGAAGGAGAGGAGGACCTCCCCTATCAGTGGACTTGGGGAGGCACATGACT
>160041 NS=110 contig=separate
CCATGGCCAAAACAAACATTTTGCAGAGTAAATTAGCACAGAAAATTTGTGGGTAGCCAGTTCCAAACATGAGAGTCTGTTCCATTGCCCTTTCTTTAGAAATATAGAGTGCTATTTTGCTAGCCTGACTCCACTGTTGCNNNNNNNNNNTGCAAGATTTTTTAAGGTAAGGCTGTGAGGCCAGTGGACACTCTTTTAGAGCAGGTGGGATGGGGTCCAAAGAAGTGAACCCCAGTGGATGAAGAGGTGTTTAGGAAGGAGCGACACTGAGTGTGACCAACTTATCATTTGACT
>160042 NS=76 contig=overlapped:85
CCATGAGTTTTCACATCTCTTCTATCTCCAGATTTATTGCCTTTTTGAATTGTTAATGTGGTGATGTATTGAGTTTTGGCAATTTCTACTGAGAATTTTATCCTTGCAAAAATTCTCAGACATGCTGTCGATTAACCCATCTTCAGCTGTTACACTAGCCTGGAGACACTTGCTAGAGACTGAGCTAATTCATAAGACT
>160043 NS=127 contig=overlapped:18
GTGTGCACGAACGCCATGCTTTAGCTCAGGCCTAATGGGCTTTATATAGTACAGTACTGATTTTCTTTCATGTTTTAATAGAATCTGGTTTAATATTTGCTTTCTGCTCTAGCTGCTTGCTGTTGACTGATTCAACACAGAATCCTTCCCTGGTGCCCTCCGACCTTGTTGTTATTCCCTCATTTTGTGTGTTGGCAATTGATTCCTGTCTCCAGCATGAACCACTTTACACATGTCTTCGTTCAGCTGGTGATGGTCACGTGACT
>160044 NS=50 contig=overlapped:125
TTATGCTGGGATTTTATAAAGCAGTGACAACCAGGTGTAAATGGAATTTGACAAAAGGGGCCTGAGAGAATGGATGTGGACTGACTGAGGAGAGACAAGGAGGCCATCTGTTCTGACTCACCTTGGCCCTCAGCTCTAGTGTTTCTTCCTCACTGGACT
>160045 NS=73 contig=overlapped:14
TCATGACAGTTTCTCATGTGTGCTGGGGTGGGTAATGAAAAAAAAAATCGACTTCCCGAGTCACAGATGGGACTCTTCAAACTTCAGTAAATGACAAATTATCCTTCCACTTATTATTGTTGCTGATGTTGCTGAAGGGCGTTGGCACTGGTGAGATGCCTCTGTAGTTCATTCATCCATGCCTGGCAACCTGAGCCCCCTCCCTGAAGTCACGTAAGAATGGGTAACAACATTATACTCTGACCTCTGCATGTACAATGTGGCACTCGACT
>160046 NS=90 contig=overlapped:112
TGGTGAGACGGGAGGTGGAGACAAGAGAAGCACCCAGTAACTCCCCAGCACAGCAACATAAATAAGAGAGAGCTTGCCTCAGAAAAAGAAGAGAAAAAGTACTTCCCAAAATGCTGCCCTCTGACCTCCAGGACACGGCAGCAAATGAGCCCACAGTCATTCACACACGACT
>160047 NS=90 contig=separate
TCATGAGAAGAAAGAGTGAGGCATCTGCCATTCTCTACTGTCTCTGCCTTGTTGCCTTGATACAGACAGGGTCCCTCTCTGAACTTAAATTGCCCCGTTTTGTCTTGGCTGGCTATGCAGTGAGCTCTCAAGCTGTGATCNNNNNNNNNNGTGCTGGTGTTCTGCACATGCGTAGCTGTGTCTTCCCTTTCACTGGAGAGCTGGGCATTCCAGTTCAGGTCCTCATGCCTCCATAGTAAGTGCCCTCACCACTAGGTCTTCCTCTCTGCCCTGCCTTTACTTTAACACATGCGACT
>160048 NS=115 contig=overlapped:35
CAGTGGGCTTAAAGAGATGGATTAGCTGGCAAAGCCAACACAAAGGCCTCAAATTGATCCCCAAATCCATTTAAAAGTGCTAGGGTTCCACATTCTTGTAAGCCCAGCACTGGTGAGGATCCACGGGATTCCTTGTTTAGCCAGTCTAGCTGAATGGCTGAGCTTCAGGCCAACAAGGGACCCTGACTCCAAGGAGGTGGAAGCCTTTCATAAGGATTACACTCCTCTGGCCTCCATATACACACGACT
>160049 NS=118 contig=overlapped:16
GTGTGCCTGGTGCACACTGACCAGAACAGGACACCAAATCCCCTGGTACAGAAGTTGCAGATCGTGTGTATGTGAGGATCAAGCCCTGGCCCTCTGCAACAGCAACCATGTTCTTAACCTCTGAGCCATCTATCTCTTTGGTCCTTCCTCTGGTCCTTTTAACATGATCCTTCTGTCCCACTCTACCTGAATTTGCACACCTCTCTCTTTGGGATGCCTGTTATATAGGTCTCAGATGGATCCTTCCCCACTGGATTATCACTTGACT
>160050 NS=36 contig=overlapped:50
TGATGTAGGTTACAAAAGTGGTGGGGTTGCAGGTGGTTCTTGCTGCTGCTCCATCTGAGAGAGCCCACCACACCTGAATCCAGCTAGTGTGAATGTGTGTCTGTTCTTTCTTCGTTCCCTTGTCTCTGCAGCCAAGTTTCCAGAACTAAGCCACAGAGGATAAGGAGAAAGAGTTACTTTCTTGGGATAAGATTGTGGATGTAAATTCTGGTTTTGGACGCCTAACATCCGACT
>160051 NS=7 contig=overlapped:45
GAGTGGCAGTAGATAGATGTAATGTTCCAGCTCAGGGACGAGGGGTAGCTTGTTGTCAGGCTTTTTCTTTAGTGAGGTATTTTCATCTTTCCTTCCACAGTCTGGAGTGGAATGGGGCTGGCATTATCCCAGCAGAAGAAAGTGTTACCTTTCATTACCCATCCTCACGTGTATCTCGTTCATATCGTTCACCAGGGAATTGATCAGGAATAGGAACTGTTAGAAACAGCCATTTGAC
>160052 NS=135 contig=overlapped:94
GTGTGTTAGTGTGGCTGCACACGTGCCACGGTATGTGTGTGATCAGAGGACAACGTCAGGTGTCTGCCCTCACCTTCCACCTTATTTGAGACAGGGGCTTGCTAACTGGCCTGAGGGTTTCCAGGGGTGCTCCTGTCTCTGTCTCCCACTTGCTCGTAGGAATGCTGGACTTACAGGGGTGCACTGGACT
>160053 NS=118 contig=overlapped:96
CAATGCTGGGCCCATAGTCACAAATTTCTACATCCAGATTTTTAAAGGTATGGGCTCCAGGGATTGAACTCAGGCATCAGGTTTGCATCTCTGACATGCCTCCCTGACTCTAGGACATATTCTTTTATGTGCATGTGTACCTGTGTGTGCATTCACGCACATAAGTACATGTGTGCGCACATGCGACT
>160054 NS=84 contig=separate
CAATGATTCTTTATGTTGTTTTTTGTTTGTGTTTGTTTCTAGTTTATCAATTACAGCCTGAGTTTGTTTCTTGCCATCAACTCTTTTGGGTTTTTTTCTTCTTGTTGTTTGTTTAAAGCCCTCAAGTGTGTCATTAAGCTNNNNNNNNNNCTATGAGATCTCTCAGGGTTTTTAATGTAGGCACTCAGTGCTATGAATTTTCTCTTAGGATTGCTTTCATTATGTCCGTTTGAGTCCACTGGAAACATTTCACATTAACATCACAGTAAATGGCACTAACTTGTACACTAGACT
>160055 NS=67 contig=overlapped:116
TGATGCATGCTATAGTCCCAACCCTAGGGGCTTGTACAGAGGAGGGTTCCCAGACCTAGGTGGAAAGCTAGTCTCACTGAATTAATGAGCTTCAGGTTCAGGGAGAGACCTTATCTCAAAGAACGAAGTAAGGAACACCCAATGCCAACCTCTGTTCTGCACATGACT
>160056 NS=129 contig=separate
GGATGATAGTTAAGGCTCCCGTTGTCCATTGCTTTCTGGGAGTAAAGTGAGGCTGGCATGGAGAGCTCCTTCAGGGATCCTGGGATAATCTCCAGTTGAGATTCATTGCTTGGAGCTGGGCTCAGAAACTCAAATGCCTCCAAGCACTGGGGGCTGGGGACCGGCTAGGGAGACATTAGGGCACTGGAGCCCTTTCTCTGCAGATGACAGCTCTTCTTCCTCTCCAGGTGAGATCTGTCATGGAGGAACACTGCATAGCATGGCCTGGATTTGAAAGTGAAACAACATATGACT
>160057 NS=103 contig=separate
GGGTGTGGTGGACCACTCTTGGAATTCCAGCATTCTGGAGGCTAAGGCAGGAGGATGATATCTTTGAGAGTAATTTGAACTCTAGAGTGAGACCCTGTCTTAAAATGAAATATAAACAACAACAACAACAACAAAAACAANNNNNNNNNNACTACACTCTGGCATTAAGTGTTCATATGGTGACCAGCATACAAATATATTGAACTCAGAGGTTCTCTTACAATGCTCTCTCTTTTGTCTCCAAATGTATGGAACTTCAGTAATTTATTCACTACTTCCCAAAATCATCTGACT
>160058 NS=41 contig=overlapped:44
CAGTGTTCTGTTGACGACTGCTAAATCCATCTACACTGGGGGCCGGGAAGAGCCATTCTTGCTCTGTGTGTGACTCAAGACATCTGTAAACTGGATGCTCTTTTCCTCCCTGTAAAAAATAATTTCCCTCAACCACCATACACAGACAATTTTACACCGAGGAACGCGGGCCGCGGGGCTCGAATTGCTGAGTATGAGCAGAAAAGGCAGATGCGAAATGGTCCCCCAGCCACTGGACT
>160059 NS=94 contig=overlapped:20
TCATGTGTGGTCACGATACTGATCTGACTGTCGTATGGTAATGCTTCCATACAGAAGGAAAGCTTGCAATGATGAAAACATTGGGTCCTGGAACATGTCCTCCCAGGTCAGAATACTCCCAAAATAAGTGTCAATTTTCAGGACTACTTTCTTGGTAGCCTTATTTAATTGAAGACCTTTCACTGGACTCCAAGATAAGAAAATGGGGTGTAACAAGAATTTACTCATTCCACTATCCCACACTGCACTACACTACACTAGACT
>160060 NS=101 contig=overlapped:109
GCATGCTATGGTTTGCTCATAGCAAAGCATTTTCTATGTAAATGAATTGCTTCTTCAGAAGCTGCGTTCTTGTCAAATGCATAACGCATACAAAATAGCCAGAATGCAGCCAATAATAGCATATTATCTCACAGGTCTGACCTTCATTAAGAACAATACAGAACATCATTAGACT
>160061 NS=112 contig=overlapped:79
GTGTGGAATAAATGAAGACATCTGCTACGCTGGAACACTTAGCCATGGCTACATGGGCCCACAGCTCACGGAGGACACAGGGCTGCCGTCATCTAAGGGGATAGCTCCAAAGATGGCCACACGACCATCTAGGCAGATGCCGCCGTCCTTCGGAGAAGCCGGCTGGGGAGCCCATCATGGTTCACCCTGCCCACAGCACCCGACT
>160062 NS=82 contig=overlapped:108
ATGTGCCAGTGTGACAGCTAGCGTGTTCATAGGGATAGGATATTCTTTCAAAATGAACTTAACCCTGATGCTAAAAAGTTTCCAGTGGCCATGTGCTTCTGATTTCACCAGGAACAAGGACAGGACAAACTGACTCCAAATGCAACAGTCTTTATCCCAGAAGATGACATTTGACT
>160063 NS=116 contig=overlapped:74
TGGTGTTTTCTACCTGTACCCAATCAACTTTTTCTTATTCTCACCAGTTTGAAACTTGGTGGTATAGAGCATGATAAGGTTGAAGGGATACTGGACTGTAATCATGGCTTAATAGACTGAGCCAAGTCATTTTTTAGCCTTGCTAGTCCATATCTGAATGCTGGACTAATGACACCTCACAGGGCTGAGGGCATGATTCCACACTGGACT
>160064 NS=125 contig=separate
AGGTGCATGCACTCCAATTTTAAAGGAAAATCTGTGAGGTTTGTCTCCCAGTTCAAGGAGGCATGTCTCCCAGTTCAAGGTAATATTTGGGAATTAATGGAACCTCATGAGGCAGGAGCTAGCTGGCAAAAGTAGGTAACNNNNNNNNNNTAACTATAGGTGGGCTTTTGAAAGTGACAGTCCAGCCCTTGGCTCCAGTCTTGTTCTTTGCTTCTTGAGCTGTCATCATATGAAAAGATTCTGCCTCATGCCACTGCCACCAAATGAGATTCTCTGTCATGACTTCATGGGACT
>160065 NS=123 contig=separate
TGGTGGCTTCACAAAGCAAGGCAGCATTCTCCTCCCCAACACTGAGTTCAGAGTGTGGTAGGGAGGGATGACTGGGGTGTGCTGGACATCTTGTAGGCCATGGTAAGGGATGTAAGGGATTCACAGGAGGCTTGATGTGANNNNNNNNNNAAAAAACACATTTCAAAACATCAAATGTGTTTGATTTAGCTGGATTTTTCTTCTATTCTGCCCAAGTAAAGACATGGACTAGGCTTAGGAAGCCATCTCCCCATCAGTATTAGCATGCTTTTAGAGGTACCAAAACACAGGACT
>160066 NS=122 contig=overlapped:71
ATGTGGTAACGTTGTTGTTCTAAACAATGGAAGGCGTAATTACTTGGGCTGTGAGGGTGCCAACAGCCAGTCTGTGTGATTTGTGTGGAGCCTCACTGAGCAGTGATATGAGTGAATGACTTTCGTACTGTTCACTTCGTTGCCACTAGAACAAATCCTGGAGATAATCTGCTCATTGTGATACTAGAGGTTTGAACCTCAGACCACATGACT
>160067 NS=64 contig=separate
CTATGTCCTTCCAGATTCTCCCCACCTCTTAAATGAACATGACCTAATGTCAAGCTCATTCATATTCTATCTCTCAATTAAAAAAAAAAAACAAAACAAACATACTATCTTCTTTTCCATTTCCTTTTGCCTTCTGTGCTCANNNNNNNNNNTTGTCTGAGTTTCCATATGTGTTTGATCACATGTGATACTAGTCTTCACTTGGAATAAATAGTGTGAAAACTCTGAGACCCTGGTTTAGCCGAGGTCTCCTGGTACACAGGCTCTTTTTATCCAGCTGCATACTTCATAGGACT
>160068 NS=101 contig=overlapped:52
TTGTGTATGCCATCGTGGATGTGCCCGTGACGCACAGCCCTGTGGAGGCCAGAGTGGATGTCTGGTGTCCTCCTAATCTCTCTCACTTAGGTTTTGAGCCAGGGTCTCTCTGGCCTGACCCAGAGCTGCCTGGTCCAGCGAGTCGGGCTGGCCAGCTCCCCTGGGGTCCTCTCCCTCCATCTCCCACATGGTTTACAGGGCAACCAGCACACATGGCTGCAATCACACGACT
>160069 NS=112 contig=separate
TTGTGTATCAAGCCCTTTACCTTTGACCATTTCCTCAACAATGGCAATCTTGAGTTGTCTTTATAAAGATGTCGTGGTTTTGTAATATGATCAATATACCTCAGTGAGAGAGTAGAATGAAGCATTTATAGGCAATACAANNNNNNNNNNCAATAGTCTACTACAATAGACTAAATAGTACAATAACAAAGAACTTGAAGCTGAATTTGTTTATAAAGCAAGGAGGACTGGTACTGCTGGAGCCACATGGGATTTTAATAGGCCACTTTTCTAGAAACTGCCAACCATTTGACT
>160070 NS=99 contig=overlapped:100
CGGTGCTAGGAGCGTTAAGAGCTATAACCACGGAACCGCCTCTCCAAGTCCCCATTGCAGAATCTTTTGATTGTGGATTCCAGCTGGAAGACAAAGCCAGTGGGGTGGGGGTAGGAGGCTTATGGGTTACAGCCTGGACCCAGTTCTGGCCCCAGTCTCCTGCTGCTTTGTTGGCCATGGGACT
>160071 NS=125 contig=overlapped:16
ACATGCAGGTCCACAGTGACACAGGGCATGAGGGGCAAAATGTACAGCTAGAGCAGAAAAAAAGAGCACTAAGGAATTTAATATAGCCAAGGCTTGTGCTGAAAGAGATAAGGAGAGGCTGAAGTGAAAAAGAATAAAGGAAGTGGTGCCCTGAGGCAAGGCCCTACCTGGCTAGGCATCCAACTTATAGAAAGAAAATGCCTAAGGAATTAATGAAAATATTATGCAAATATAATTAAAGAGGGAGCCATGCCAACATGGCATTGGACT
>160072 NS=105 contig=overlapped:110
TGATGCATTAATACTATTGTGATGGCAAAAACCATTGTGCTGTCACAATAATATTATGATGTCAAAATACCATTGTGATTTCACAATAACATTCTGAGGCCAAAATTCCATTGTGATATCATAAAGCCATTCTGCTCTCACAGTACCACTATGAGGGCATAATTGCATTGGACT
>160073 NS=132 contig=overlapped:105
TCATGAAGCTGTTTGGAACGCTGTCGGTTAGCAGTGACTCCATCAAGTTTATGTTTCAGAAAACAAGAGATTGCAAAGCGCTTGGCTGACGCAGAATCTTGGGTGGAATTAATTTCCAGACCAGCGTTTGAAGCAGGAGCACCGTAGCCCTCTACGCACAGTCAAGTTCTCATTGGACT
>160074 NS=61 contig=overlapped:95
GAGTGACCAGAGAGCAAGCCAGCAAACAGTGTTCCTCCATTGATTTCCTGTTTATGCTCCTGTCCTGACTTCCCTATAATGTACTGTGACCTGGAAGTGTAAGATGAAATAAACTCTGTCCTCCCCAAGCTACTTTTGGTCAATGTCTTTTCAGAGCAACAGAGATCAAACTAGAATGCTCATAAGACT
>160075 NS=99 contig=overlapped:12
AAATGCCACTTCTTTGTTTCAGCAACTACCATGACTTGGCACTCCACATGAGCTAATATTCAACATTTTGTCTGTATGTTTGTCTGTCTGTCTATCTGCTTCTCTCCACCTTACCACTTCAACTTCTGTTTTCAGGTTTCACCTGTAAAAATCTCGTGTCTATCTTTACCTCCTAATTGTTCTGTATCTGGCTCATGTAATTCAAACACATTCCCAAGGTAGGTGATGCATACGGCGCTTAGCTGAGCAAAGAGCATTGTCTGCACAGGACT
>160076 NS=112 contig=separate
GGGTGACCAAGTGAAGTAGAGGTACATTGTGTGTATTTTGAGTTTCTGTAGTTCTTGACAGAACCCTCATAGATAAATAGGATGTAATCTGAACGGTGAAAGCTGGGAATGCCTCCCTCCTTTGCTGGCTGCTTCTGTCANNNNGGAGATTGGAGCTTCACTGCTCTAAGCTAATGGAGCTTCTATTTCCAGAAACCAAGCTACGCTGGAATCAGTATCTCTGGACATGACTCCATGCATCTAGGAAAGGACGGAAATCTGTCAAGATTGTGTTCGGTGTCTAGTCACAGGACT
>160077 NS=116 contig=overlapped:20
AGGTGAGTGGTGTGAAGCTCATGTCACCTCCAGAGATGGTGGTGTGTCTGCAAACCTGCTGTGTTGTAGAATTTCTCTTAATTGTCTGTGGCTGTAGACCTTACTCCCAGGGTCCTGTGTTTATTCCATTAAAAACCTTTTTTTATTGGTTCTTTGTAACTTTCACATCATGTACCTCAATCCCACTCCCTGTCCCTGCAGGTGTATCACATCTTACACCCTCTTGTCCAAACAGCTTTTCTCGCAGATGATGATCATTGGACT
>160078 NS=120 contig=overlapped:100
CTGTGCCTGATGACACAGCCATAGTTGGACTACATTGGCTGCACAGGTACCCATCACAAGCACCTTGCTACCACTGGGTTCTTGGATTCTCTCAGGTGTGATTTTGTTGTTACTGTAGTAATCCTGAGTTAATAAAGTCACATGCTCATTTAATTTACTGGGAAATGCTTTGAGACATTTGACT
>160079 NS=99 contig=overlapped:94
AGATGACCAGATCCAGAAGAGGCCATTGTTTATAGTAATGGATGTCATGCCACCTTCACCAAATGATTGTTCTTATACAGCTTCTTCTGTGCCAAACCTCCATTGGCACCACATATACCACGCCTTTATCATCCCTTGACTCTTTGCCTGGAAGAGCTAGTTCCTATTTAAAAGGAAAACACATGGGACT
>160080 NS=78 contig=overlapped:91
CAGTGCTTTGCTACTTAGCGGGTCGAGTCATTCAATTGAAGACTTAGCCAAATGTTGAGGCCATCGCAAAGTTTAAGGACAAGAAAACCACCCCTCATGTCACCTAGGGCTCTCTTATTTACAGCAGTACTGTATAGCCGAACCTAGGACATCCTCCTCCTAGGTAAGCACTCTGTCACTGGGCCACACGACT
>160081 NS=118 contig=separate
GGATGTCATTTTGTGGCAGGAGAAGTTCAGTTTTCACAAGTAATAATTAAGACTACCCAATAAATCTCACCTCCAAGCAGAATTCACACAGAGAACTGGGTTGAAAGAAAAGTAAGTACTTAGAGAAAAGATCAGCATTGNNNNNNNNNNTCAAGAGAGAAAGAAAAATGTGTATTTAGAGAAGAGATGAGTTTTATTCATAATCTAAAAAAGCATTGGATGTTGCTCACACAAAATCTGATCTTCCATAGTTACCTGCATGATAATTTCGGAAGCCCAGCAATCCACAGGACT
>160082 NS=36 contig=overlapped:113
ACATGCAAATGACAACAAACGAGCCTAAATCATATTTTATAAATATTTCACGTAATGAAAACCTGTTGAATTGGGCCATGCTCTCTGTGGTTTTCAGGAAGTGTCCTGGGATGATTTAAGACAACTTCCTATGATCAGGGTCTTTCTGTTTCTTTGCTGGTTAAATTGCATATGACT
>160083 NS=124 contig=separate
GTGTGGAGCAGTTGGCAGCAGCTGGCATGGCTTTTGGGGGAATGCTGATCACCTCAGACCAGGTCTGGCTTTCTAGCTGAGGCGGGTGGCTCCTGTGGAGAATTGATGTCCGTCTGTTTCTGCACACTGGGGATATTTGCNNNNNNNNNNATTTGCTTTGGTTGTTGTTTTCCAAGTCAGGGTTTCTCTGTGTATCTTGGACTCACTTTGCAGACCAGGCTGGCTTAAAGGCAGGCCCATGGGGCTAGGGAGATAACTCAGTTGGTAACGTGCTTGCTGTTCGAGCATGAGACT
>160084 NS=108 contig=separate
GAGTGCAGGTGCCTGCAGAGTCCAGAAGAACATAAGTTTCGCTGTATCTTGATGGGAGTTAAGCTAGCTGTGAGCAGCCTACTGTGGGTGCCAGGAACTGAACTCAGAATGTGTCTTAACACTGGCCCATCTCTCCAGTCNNNNNNNNNNACTTTCTATAGCAAAAATTAAAAGGCACCTAAATTTTGTTAAATGTAAAATTGCTTAAATAAAGTATCTTTTGTCTCATATACACTATTTTGCAAAAATAAGTGTCTATAACGTAAAAACATCATAATTACAGTGCATTGGACT
>160085 NS=74 contig=overlapped:74
TAATGCCAATTTAAAACTTGTGTGTATTTAAATGAAGGAACTACTGGACAGTTCAACTGTATATCCTCATGCATAGGAAGCCATGGCGGTAGGAGAAGAGAGCGCTCGTCCAAATTATCCAAATCTCTAATTCTAGTGCTGTTTTTGTGAAATTGGTGTTTGGCTTTGGAAAAGCCATTCGTCTTTCTGAGAGCCAGTTTTCACGTGACT
>160086 NS=120 contig=overlapped:97
TGATGTGTGTAACTGGGGTTCCCTGAGTCAGCTGTGTGGTCCAAGGAGGGAGCTTCCCCCTGGAATTGATGTGGGTTGACCACATTCTGTATGAAACAGTGTGAACATGTTCATATTCTCCACATGATCAAAATAAAAGTTCTTGGGAGCGTTGCCCAGGTTTGTGTCAATGTATGTACATGTGACT
>160087 NS=113 contig=overlapped:15
GTGTGTGGACGTACGCGCTGGGCAGCTCTGCTCTACCATGCCCGGGGGCTGGGATAGGTGCAAGAGGTTGGCAGCTGTCCTCGAGCAGGCCTCAGTGTCCCCAGGTATTGTGAGGGGTTAGAAAGTCTGAAAACCCTAAGCTTTCTCCCCTCCTCCAGGGTATATATGGTTACTTTTCTATTGCTGTGATGAAACAGCATGAAGGAGGCAACTTATAAAGAAGAGTTTATTTGGGGCTAACGGTTTCAGAGAGTTAGAGTCCATGAGACT
>160088 NS=120 contig=separate
TAGTGTTATTTGTAGTAGCCTATCAGTAGACATTTCATCACAGAAAAGTGTGAATAGATTCAAAATTATGAAATGACATTGAAAGCTGTGCTAACATTTAGAGTGATTTTCCTGATGTTCTCCTTTAGCAGAATAATAGTNNNNNNNNNNAATAGTGTTAGCTTGTCCCTTAAAGTTCATGATCTCTCTAGTCTCATGTACGTTGCCTTGTTAACAGTGATAGTTATGGGCTCCATCTCCTGACTAACCTGGTGAGTTTTTTCTATTGTATTTGTGCCACTATTGCACCAGACT
>160089 NS=117 contig=overlapped:10
TAGTGGTTAGTAAGACTAAAGAGTGGCTTTATAGGAAATAAGGAGATGAAACTACTAACTGCCAGAATCTACAGCTTGGGACAACCAGCTCTGTGCTTGTCAGGATCCCTGCATGGACCACTGATAAATAACAAAGTCTGTTCCCATGTGTTGAACTGTTGACTCTAGTTATGTATTGTTTCCTCAACATACACTGTGGTTATTGTTTATCTTGTGTAGTGGGTGCTATGTGATCCAAATCATTTATAAATTTATACTGCAAAATCATTTGACT
>160090 NS=76 contig=overlapped:87
CAGTGTGTGGGGACAATGTTGCTCAGGCTCTAGGGACCTCCAGCCCTGATTGCAGGACCCAAAGCCAGCTTGCTTGTCTGTCCTCTTCTCAGGGAGCTACCATCCTGTCCAGCTTCATTGTGCGTGGGTGGCTCCTTAGCCTGATAGGCCACACCACACCTGCTATTGTTAGAGCTAAAGACTGTTGAGCCACCTGACT
>160091 NS=117 contig=overlapped:18
GTGTGCTTCTTGTGTCATTCCCACACAAGATTCAGTTCCCTAAAGTGATGGGAACCGTAAGTGCTCACACACTGAAAGCCGAGAGTCAGGCAGTGTAAGTGTCTCTTGGGGAAACACTCTCTGTGCTTGCATTCTGGGCTTTTTACTGAAAAAGCACTCTTGGTTTTAAGTGAATATTTGTACAAGAGATGACTGGGGCCCACTTTCAGTGTGAAGACCTCCCCAGCCCCCGCATACAACGGTGTTTCATTCCTTCTCACTCGACT
>160092 NS=119 contig=separate
TAGTGGGGGTAAAAGTTTAAGAAGTGTTCTGTGGGGAGATGAATTTTCTGTCTGTCTGGGTTTTTGTTTGTTTGTTGTTTGTTTTATTTTGTTTTGTGGTGATTTGTTTTGAGGCGGGATCTCATGTGTCACAGGCTGTCNNNNNNNNNNGTCTTCAGATTTGCTAAGTAGTCAAGGATGCTCTTGAACTTCTTGTTTTCCTGCTTCCGCTTCCCAAGTGCTGAGGTTACAGCTATGTGTTGCCATGCCTGGCTTTACATGACACTGAGGATTGAGCCTGGAGCTCACTAGACT
>160093 NS=99 contig=overlapped:23
TTGTGCACACCTACAATCCTAGCAACAAGAGGATCAGACGCTAAAGGTCATCCTCGACTATACACCAAGCTCAAGGCCAGTCTGGGCTACAGAAGACTGTTTCTAGCACACACAACCAAATGTGTGATAACCAAAGGCAGGAAGGGGAACATTTTGCCATCCAACTCAAAGCCTCGGTGCTGGCTTTCCTTGGACCCTAAGGAAGAGTCCTCCCTCCAAAGGAAGCCTTTCATCTCATTCTGCCTGATGCAACACCTGACT
>160094 NS=76 contig=separate
AGGTGTTGGCACTTATCTGTTGGTCATTGGGTCCATATAGCCAGCCCTTTTTGTTCTTTCCCACTTCAGTCCCTGGCTGTAGCATCCCTCAACTTAGCCTGACCTTACTACCTAGAGTCCTCTTTCTCCAGTCTCACAGGNNNNNNNNNNCCTTTGAGCAGGAAAGTTTTCTCTCATGTTTTTGATTTTTGACCAGCTTTGGGATGGGACTCTGTCTTGGTGTGTACTTCTCTTTAATTAATTCATTGGTTTGCATGTGCACATGTTCTCTTGTGCTTGTATGCACATATGACT
>160095 NS=2 contig=overlapped:54
GAGTGGGAGCTTGAGATAACTGCTGATATTACAGCTACAGCCTGGAAGTACACACACACAGAGAGAGAGAGAGAGAGAGAGACAGAGACAGAGACAGAGACAGAGACAGAGAGAGGGGAGAGAGAAGAGAGAAAGAAGAGAGAGACTGGTGGTCAGCTGGCTGGCTTGCTTCTGTGTTCCACTTCTTCCCTCTTGATCTAAATCTCTCTGGAAATACTCACAGGACT
>160096 NS=99 contig=overlapped:96
CAATGATTCCTTGCACTCCTTTTTGGCTCTGAAGTCTCTTGAGTGTTTCCTTCACTTCTGCCATCTCGGACCGATCCCGCGCAGCTCCAAGTTGCCAACACTCAGCGTTCTCCGCCTTTCTCAGTGTTCAACATTTTTTAATTGAATGTTTTACACTCACAAGCGGTGGGGAATCTGGTCATTTGACT
>160097 NS=103 contig=overlapped:94
AGGTGTCATAGTTGAGTTGTGATGTAACAAGACCTTGTGATGTCACAGTGGAGGCTTCTAAAGGCAGAGCGCAGGACTGTGATCACATAATGGAACATTGCAATATCACAATGGGGCATTGACATATCACTGTCACAGCAGAACATTGTCATCTCATACTGGAGTATTATGTCACAACGGAACACTGGACT
>160098 NS=70 contig=separate
GCATGCTGGTTCTGTAAAGAGTCGAATAGTCCATATTTTAGACTCTGTGGCCTATAAGTTCCCCATGGGAACTAATAATCTTTGCTGCTGTAGCGTGATAATAGCCCACCAGCCAATAGTAACCATATTCCATGGATGGCNNNNNNNNNNAGTACCACTGGTCGCGGGTCAAATCAAGAAAAGATTCGTGTCTCATAGAAGACTGGACATTGTAAACAGAAGTGTCAGCAGAGGTGACTGCTTTGGGGGCTGTGGGAGGAGAATCTGGTCCACGGCTCTACCCTACATTTGACT
>160099 NS=110 contig=overlapped:95
CTGTGGGTAGTAATGTGTGAGCCCAGTGCAAAGAACCTAAATTTTGCCAACTTGCCTCCCATAATGAGAATCAGGCTTTCCTGGCTCGGGAGGGGGGCTTTCTGAGGCAGGTAAGGAGAGACAGGAAGAGGACAAGGTCCCCTGTCTGGGGAGCTGAGTCCTTGGGGCTGACATCCAGCACATACGACT
>160100 NS=67 contig=separate
ACATGCACGTGTTGCTACCACTAACTAGATGATGTGAGACAGAACAGAAGGTATCCTCACTCAGTGAAAATATTGTGATTTAATACCAAGCACAGAAAAGCACATCCCTAGTGTTAGCAACACCTTAAGCCTTAGTATTTAAAAATTNNNNNNNNNNGCCAACATAAATCATGTGCCCTTTCTTTGCTGTGCACAGCTTATAGAAATATATTTGTTTTGCATCTCTGTATTTGCATACATTCCACTCTCCTTGTTTCTTTGATAAAAGTTTTATGGGCAATAAATTATAAATCATGCGACT
>160101 NS=57 contig=overlapped:84
CAGTGCAGAGAGGATACTGTGTCTGACAAGCAGGACAGCAGTGACTGCACAGCAACCAACAGACTCAACTCTGGGCTCTATAACACCAGCGATTGTGTTTCCCAGGTGAGAAGAAATCCCATGGTGTCACCCAGCTAAAACCCAGAAGAGTTCCTGGTCCCCACAGGCTCTAGGTCACCAGCCCAAAGCCACATGCGACT
>160102 NS=124 contig=separate
GTATGCAAGAAGGAACTACCCTTGTCTTTTCCATGGTCTACAGCCCATCTCTGTTGACCCCAAGCAAGAACAGGTAAATTATCAAACTTGAGGGATTCAACCCAGAAAGGCAAAAATGTCATTTTATTCTTTGAAGACTTTNNNNNNNNNNGACTTTCTCCCTTACTGAAGAAAGACCCAGGTCTTTTGAGAATGAGGTAACTTTATCACTTCATCTGGGCCACACAGAGATTTCGTTCCCACAGAACCAAAACGTGGCAAGTAATTACGAAATGGCAGTTTATAACACTGGACT
>160103 NS=114 contig=overlapped:71
CAGTGTTCAGGCTGGGAATTTAAAAAATCTTGTTCTTCCACTGACTAGAAAGAAAACTCGGTGGTTCTAGTGAGGCAGAGCCACCTAGCAGTGTCCTCACTCCTCCCGTCACCCGTGGAGGAAACAGCTGTGCTTGCCTCGAAGCTGACCTTTATTTTCAGTAATTAGGAAGCAGCAGAGCCCCTCCAAGAGTTGGGAAATTATCATCCGACT
>160104 NS=33 contig=overlapped:96
TCATGTGCATACTACACATCTACACATACACACACTACAGATACACCATACATACATACACACATGTAAACATAAAGACGGCTCCACTAGGCATCTCACAGTAGCCCAAAGGAAAGCCTATGATAAAATTAGGAAAAGCCCTAGATAAATCTTTTGGTCACATCAGACTGACAGCCTGCTGCATATGACT
>160105 NS=45 contig=overlapped:106
GAATGTGCAGGAAACAGTAAGAACAAAGCCCCCAAGCAGTGAGTTTGGACTATGAAGAACAGAAAAATAAAAAGTCATGAGAAAAGCAAGCATGGGAAGGCAGGCATGTGCCTGCCTGTAATCCCAGCATTTGGGAGGAAGAGGCAGACAACAGGCAGTAATAAGTCATCATGTGACT
>160106 NS=118 contig=separate
```
