## Supplemental_File_3_Stacks_catalog.fasta for "A high-density genetic map and molecular sex-typing assay for gerbils": Supplemental_File_3_Stacks_catalog_fasta.txt (part 47 of 126)

```
TCATGATAGGCCAAATTCTAACCTTTAGTATTTGCCCTCTAGAGTATTTCTTGTCAAAGAATCTTTTATACCTTTATCTACTGAAGGAAAAAGAAATGCCTACTCCACCTATAAATGTGGATTAAAAATTTCAATGTGTANNNNNNNNNNTCCTACTTTTCCTTTGTCTAGCATTGCACTGTGCTTGTCGTGGCTGCTCAGAAGGGATGTCTCCTGGGTGATGCTTATAAGGTCACTTGTTTCCTGTTGCTCACCACAATATAACAAGAGTTTACTCAGAAACCTCACAGGACT
>160107 NS=117 contig=separate
GCATGCCTTGCTGGGCATTGATTTCAGAGCCAGTGCATACTCAGTCTTAAGAAAACACAGTGTTTAAGTGCTAGAAAACAACCTACTTTCCTCACTTGCTTACCTGAGGGAATGACGAAGGTATAGCCCTGCTTGAGTTCAATTCGTTGGTGACACCCGGTCACCCAGAAAGATGTCTCCCTGTTTCCCTGACAGCAGCCAATTCTCGTACAGCTCCAGGTTGTGGGCTGTAGGGGGGATGAGCCAGAAGACCTGTGAGTTAAAAGACTTCAGTCTGTTAACAGCCACTGGACT
>160108 NS=117 contig=overlapped:88
AGGTGCCTGCCTGCTTCCCAGTGGCCAGACAGATGGCCAGCAGGCCTTTCAGTTCATGTCTAGCAACTCAGGGCAAACTGGCCCTTCTGTGGGGGCCCCCACTGGAAATGGATGAAGATGGTGCTGCAGAGCGTTCTAGAAGTCGCCGAGTACTCTGCTCTGTGCTCTCGGCATGAGACCTCTGCTCCACAGGACT
>160109 NS=133 contig=overlapped:83
ACGTGAAATCACCCTGGTAAAAGCTATCCGGTCAGGGCCACACTGCACACCTGCGAGGGCAGCCGTCTACACTGTGGCCCTTTGGGCATAGCCTGCGGGAGTAAGGCTGCGTGTTTCTCAGCCTGGGCTGGCACCGTGCCCTTTACTGACGTCACAGAGCGGCTATCAACGTGGCATCACCGCACACTGTCTCACAGGACT
>160110 NS=101 contig=separate
AGATGGGGATGGTGTAAAGGACCAAAGTTACCTGAAGTAACTGAACTCCTATGTTTGATAACACTGTTACAGTCGGACAAGACACCATTACTGCAGTTACACAGGATAACATTGTTGCAGTTAAACAAGATACCATTGTTNNNNNNNNNNGGTGGGATCTACATCTACCCTTGAGCACACAGGTAGAAGAAACTTTGATATTGCTCACACACTGTCATTCAAACTAGCCATGTTTTGTACATTGTGCATTTCATGAACACTCTCATTTTCTCCCAAATACCTTCTCATCCGACT
>160111 NS=89 contig=overlapped:80
TGATGTTGAGAACCCCGCAGTGAGGATTGCACTGCTTTTCCAGGACTGTTATAGCAATGCGCCAGCAAGATGCTTAACCAACAGGAACACATTGCCCCCAGTTCTTGAAACCAGAAGGACTTGGAATAAAGGCAGGCATAGCTTCCTCTGAGGGCCAAGGGGGGAGTCTGCTTCTGCATCCCATGCAACTTTGGGCACCTGACT
>160112 NS=66 contig=overlapped:89
ATGTGGTGTTTTGTGCTGTTGATGCAAGAAAGTTCAAAGTCACTTCTGATCTAAAGAGTCCTGAAGGTGAAGCCAGGGGAAACTTCACAAATGTTTTGACATATAAATAGAAGCTGAAAGCAATAGGAAGTTCAAGCATGACAAGGTGTGAAAATCTTCCATTGGAGGGCACAGTTTTTGTAAAGTCACAGGACT
>160113 NS=81 contig=overlapped:117
ACATGGAGAGGCTGGAGGAGGGCCTTTGGTTGTCCTGCTCTATCGCTCTCTCCTAATTCCCTTGAGACACAGTTTCTCACTGAACCTGGAGCTAAGTTGGCAGCTTGGCCTGCAGTCCCCCTGTCTTCATCCCCTAAAGCACCAGGGTCACGGGCACACACGGGACT
>160114 NS=131 contig=overlapped:27
GGATGCAGTTATAGGCTACTGTAATCTCTGGCCTGCTTGAACAGGACTGTCTCCAGAATTCTTTTCCTTGTCTCCCTAGTGAGCTTTGATGGTCTTGTCTGCAAGGCGATTTGCTCTACATGGTTCAACCATTATCACTAAGATTCAGCACCTAGCAATAGTGATCAAATTTTAGCTAAATTTGAATGTGGCTGAGACAGGCTACAAAGAAGTTTAAATGTTGAATGTTTTGCTCCTGAGCCATGCAACATACGACT
>160115 NS=63 contig=overlapped:72
CCGTGCTCGGCGGGCTCATTTTCCTCTCTTTCATCTTCATTTTCACTAGGGGAGTCCTCCTCCTCCGAAGCAGGCATAAGAATAGAGACCGACGGGGGGTGACTGCGAGGGGGAGCCCCAGCAGCCGGGGTAGAAGAAACAGGCTCGCTGGGAGCAACTGGAGACCTCTGACCATTGTTTTGCCGAGAGCGAGAGCGAGTAGTCATAGGACT
>160116 NS=95 contig=separate
CCATGTCAACACTTGGGTGGAAGAAACAGAGGATCAAGAGTTCAAAGCCAAACTCTATGACACCATATCTCAGTGCTAATTTTTACAAAGAGAACAATAACAGTTTAGACCAAAGTGTGATCGACCAACAGGTTTACCTTCTTCAAAGAGAATTNNNNNNNNNNTTTACATTCTGAAAAAGATTTATGTTTGTGTGTTGCCTGCATGCCTGTCTATAAAGCCCTAGGTGCAGTACCCCAAAAGGCAAGGGGTTGGTATCAGATCCCCTGGGACTGGAGTTACAGACAGCTGCAAGCTGCCATGTGACT
>160117 NS=78 contig=overlapped:25
TGGTGTGGTTGAGAGGTGGTGGAGAGGGGGCTTTGCCACTGACTGAACTCAGCTCACATCCTGGAGCTGCTACTTACAGTTCCTGACACTGGACTAAAGCCTAAAGCCTGGGCTTCCTGCCTCCATGTCTTCATGAGGTTATTGTGGCTACTGAGGGCTGTCACCATGAAAGCAATTAGGAGTCTGGCCTGCACTGAGCACTAAGTGAAAGTCCTTTATTTAGTTCCATTTTGGAAACTCGGTGTCACCTCATTGGACT
>160118 NS=30 contig=overlapped:114
AAATGAACATCACACAGATACATATAATAAAAACTAAGTTGGAATAGAGAATAGGGGCTGAGGAGGAAGATGAGGCAGATGTGACAGCAAGGTGCCTGTCACACAGAAGCAGGAAGATCAGAGTTCAATCCCAACAAGCAATGCTAAAGAGAGAAAAGGCATGGGGCACTGGACT
>160119 NS=87 contig=overlapped:27
TTGTGTGTATGTGTGTGCTCAAAGTTAGAATCAGATATTCCAAAAGCCTCACGAGGAAGCAGATGAGAGTCTTCTGACAACATGGAGCGTTTCATGCAGGTCAGAGCAGCTCAGAATTGACCATCAATGGTAAGACCAGGAGCCGGGACAAGCCACAGCTAGAGAACTGAAGGGTCGTTATGATGGGCCAATCCTGGGTCCTGTCTCCATGGTGACTATACCAGCTGGGCCACGTGGCTGCTGATAAACACGGGACT
>160120 NS=96 contig=overlapped:111
CCGTGTCAAAGAAGAGATATCCAGCCAGCTGCTTAATTGCCATTACAGAATCACAGTCAACATTAAAGACTGGTGTGTCATAAATTTGCAGTTTTCTTCTTGAGAAAAACTTAGCTCTGTCACATTGGGAAGACATCTGGTGAAAACCAATTGAATAGTGAAAACACTGGACT
>160121 NS=92 contig=overlapped:79
ATGTGTGAAGGTCAAACGACAAGTTGCAAAGATCTTTTTTCTCCTTCCACCATGTCAGACCTGGGGATCATCATCAGGTCGTCAGGACTGGAGACATGACACTCCAAGATTCTCCCTGTTGAGGGCATTAACAACATCTTGGGGAGGCCTCTGTTGACCAGGCTCAGGGAACATCCTACCTTAAATCAGTCCTTGGCATATGACT
>160122 NS=108 contig=overlapped:107
ACATGTGGTGCCGGCGCCTCCGCTCCCTCCTGACAAAGGAGAAAGGGCGAGGGCTACAGTCAGAACCTGGTAGTACATGTGAGGCTCAGAGATGGCAGCTTACGGGGGCCAAGAGCAGGGGTCACAGGGCGAAGGAGCTAAATGGGAGGCCAAGATCCCAGACAAGAAGCACAGGACT
>160123 NS=93 contig=overlapped:108
AAGTGCTGGGTAATGGGGGAAACACAGTTCTCTAACCCCTTCAATGAAGTGGTCCAGGGAACTGGAGGAGTCTGGGGGAAGTTTCATGAAAACAAATGCCCATTTCTATCTCTCTTACTTCCTCCAAGCTATGAATTTAATTCTTTTGTTTGGGTAGGAAATACAAAGCATTCGACT
>160124 NS=35 contig=overlapped:131
TGATGGACTTGTTCCAAAGTCTTTGGGAACACTGAGCAGGAGGCTCACTAGTCCAGAGCTCTAGACCTTCCTCTGTCCTGGAGGAGACAGCTGCCAGTTTCTAGAAGCCCCAGATTCCCACCTGAGTTGTCAAAGGCCCACATCATCCGACT
>160125 NS=99 contig=overlapped:92
ATATGGAATCCCATGGTTGCCTTTCCAGAGTATCGAAAACCAACTCCACATGGTCCATGTTGTACATGCAAAGGCATTTAGCCAAATTGTCCAACACCAGAAAACAGCTCAGCTGAGTGGAACAGAACAAAGTGAGGCTGGTAGGTTTGGGGTTCTAGGGTAATAAATATAGGCTAGAAGCCTCACGCGACT
>160126 NS=111 contig=overlapped:118
TGGTGGCCACAGCTCCTTTGTCTATGAGGCACAACAGTCCTCTGGGATAGTTCAGTGTGTTGCATTTCCTTGCTCGTCTTTTCCAACTTTAATGCAGAGTTTGGTGTGAGGAAGAGATGGGGACATGTTTTCTAAGCTTGTGCATACCTCCAGTTGACATGGGACT
>160127 NS=115 contig=overlapped:96
GTGTGAAATGCCCAGGTTCTATAAAATCCCCCTGGTCTTCAGCCATGCACAAACGTTAGTCTTGTGCGGGAGCTGCTCCAGTGTCTTCTGCTAGCCTACAGGAGAAAAAGCAAGGCTTGAGAAGGAGTGAGAGGACATCCCAATACACATTCTGTGTGATAAGTATGTATGTGTCAGTGCATGTGACT
>160128 NS=125 contig=overlapped:13
GAATGCCCAGCCAGTCAGAACGCTTCTGTCCCCCTGATTGTGGTCACTGGACCAAGAAGAGCCACTCAGCATCCTCCTTTCAACCTTCCTCTCAGCACCTGATGCCCAGGCCTCCCTGCTCTGCCCAGGTTGCTACATTGGAAGGGCAAGTGTTTATGCGACCAAGGTTCTCCCTCCCATGACAGACCTGAGCTGTCGATCCAGGCTCCTGGGTCTCCTTGAAGTTCAACAAAGAAATGGGAGAAGCGAAGAGCCTTGCTCACATCAGACT
>160129 NS=109 contig=overlapped:21
AGATGTCTTTGCCATCCCTGCTCTGCTCCGCATGCCTCCATCTGTTTCCCGTGATCCTCCTTTGCTGGGGAGGATCTGACAAACGGGATGGCAGTGCTCAGAAGAAACACATTTTAGATAGGGCTGCAGAATTTTGGTGCTGGTCCCTCTGCAGAGGGCCCAAAATATAATGATTCCAGTTTCATTTTGCCAATATCACAGTGTAAAGAGAGAGAGAGAGACAGAGAGACAGGGAAGGTGTGGTGGTGACATTTCACAGGACT
>160130 NS=123 contig=separate
TCATGAAATGCACTTCTAAAACACCGATAAAACATGTTTCACCAAGACAAAATAGGAGAAACCCCTCTTGTTGGCTCCAAACTTCCCGCAGTGAAGTTTGATAAATCCAAAACAAGGCTGTGTCCAAGGGAATGGGTGTGNNNNNNNNNNGAATACTTCTAGCGGAGTGGCCAAAGGACTAAGTAGCCTTTGACAATATAAGAGGATTTAAGGACTACAGAGCAGAGAGAGCCACATTAAACTCTCCTGAGTTGGAGCCCTCGTAACCTGGGGCTTGCTATTTCTCATCTGACT
>160131 NS=126 contig=overlapped:110
AGGTGTTCTGTTTTAGGATATAAAAAGACTGATAGTGAAGGCTTGTGTGGGATGCTCTAAGTACCATGATTGAAATGGCACAGCACACATCTCTGTCTGCCACACTCCTGGCTAGAATGAGGCCTGGATTCAAGGGATCGGTACCTTCTCTGTGCTCATGTGTTCATACACATGACT
>160132 NS=128 contig=overlapped:93
GTGTGAGGCTACTCAAGGAAACTGGGTTCAGAGAGAGCGTCTTACCCAAGGTTGCCGAGCCTATGCAGAGGGCCAGATTCAGAATGAAGGCCTGCAGGTGGCTCTGGGCCTGTCATCTCCAGGCCAGCCTTTGGGTAGACCCGGCCCAATCCTGTAATGAACTTTTTTCTTCGAATAGCCCTCATTGGACT
>160133 NS=101 contig=overlapped:92
GGGTGCAGGTGCTCACAGTAGTCAGGAGCCTCTGAAGGTGGAGATTCAAAGCTGGTTGTGAGCATCTCAAAATAGATGCTAGGAACTGAACTTAGGCTCTTCAGGAGAACAGCAAGCTCTCTCAACTCCTGAACCTACTCTCCAGCTATACTAAACCTTTTAAAGGTATGAAAAGTTTTAGGACATATGACT
>160134 NS=129 contig=separate
CAATGAAGAGGCCGTCCAATAATGCAGAGTGGTTCTTTTCCTTGCCAGATCTTGAACTAAACACCTACAACAGCTATTTTTTCAAGCAGAGGACAAGCCACAGGTTCTGACTAGGACATGTGCACATTCCGAGGGAAGGCTGNNNNNNNNNNAATGCCTAACAAAGAGCAACAAGGGAGGAAGGCTTGTTTCGGCTTACAGTTCACGGGAACACAGTCCATCATGACAGGGAAGGCATGGCAGCAGGCAGATGCTCACGTCACATCCACAGTGGGAAGCAGATGATACACACGACT
>160135 NS=129 contig=overlapped:98
AAATGAAGCGACTGTATTCTCTAATCTTGATAAAACCCCAGTGTCAGTAATGCATTGTCCTTATCCATTCCTCTGTTGGATGCACATGTGAAATCCATGTCCTGGTTACTACAAACAATGCTATGTGGGGGTGCAGGCATCTCATTGTGCGTGACGTAGATTTCTTCATGTTATGTCCACAGGACT
>160136 NS=94 contig=overlapped:70
GTATGCACACACGCAGGAAGTAAACAAGTAAAGATAAAAGTTTTTCTAAAGGGTGCACGTGTGTATACCTCATGATCCTAGTGACTAAGTCCAAAGGCCTGCATCTGCTCCGTGTCACCTGGGGCCTCCTGCTGCATCATGACCCGGCAGAAGGCATGGAGAGGCAGAGAAGCACGACAAAGAAAGCTCCTTGTGTGACAAAGCCATTCGACT
>160137 NS=89 contig=overlapped:81
TAATGGACTGAAAATAAAGAAAAAGTGACTTCCTGCAAGACCATTAAGTCACATGCTTGATCACTATTAGCTTCAGTCTTGGCATTTTTATATTGCTACACGGTTCTCCATTTTCCTCCATTATAAAAGGGGAGCAGGATGCTGGTCAGAAGTAAGAAACGTGCAGGCCACATGAAGTAACATCTGTGTATGCTCACACGACT
>160138 NS=132 contig=overlapped:85
GTGTGTTTATGTGTGTGAGTTCAGGCATTCCATGCTACAGTACATGTGTGACAACCTTGGGCAGTCATCTTTGCCTTCTTCCTTGTTTGACATGGTCTCTGTGTTGATCACTGCTGTATACACCAGTCTACCGGGATTCTTCCTGTCTCCCCGTCCTAGCTCGCCAGGGAGCACTGTGGTTACAGACACTCACCGGACT
>160139 NS=122 contig=overlapped:79
GTATGTTGTGTGCTGCATATGTGAGTTTTACATGTGCAGAGGCCAAAGGATGATGTCATGTATCTTCACCTATTTCTCTCCATCTTAAGTTTTGAGACAGTGTCTCCCTGAATCTGCAGTTCACTTATTTGGTTAGACTGGTTGGCAAGGGAGTTTGCGGGATCTTGCCTCTGCTCCACAGCGCAGGGAGTACAACCATATGACT
>160140 NS=81 contig=separate
TGATGTTCCCAGCTTTGAGGTGTTCAGGGTATTTAAACAAAGAGGCTTATCGGTATGGCCTCCATGCTTTCCTTTTGGAAGTCTCTGAGAAGGAAAGCACAAAAGCCTGTCTGGTTTCTTCTGATACCAAGTGGTTACAGNNNNNNNNNNGGGAGCTGGAAGTGTCCAGGTGGCTCACAAAGGAAGAAGGGCGAGCCTAAACCTTTTGTTTTGTCCTGGTCTAAACTGAAGAGGGCGCTAGACCTGCTGCTCTTTCAGGTACATCCAAGAAGAGCTTTCTTACTCCATGCGACT
>160141 NS=63 contig=overlapped:117
GCGTGATCACCTCCCAGCACCTTGAGTTTGCTTGAGTCTTAGGTCTGTCTCTGCCTTCGGCCTATGGAATGCACCCTATACAGAGCACTTGCACAGGTGCCATGTCAACAGGGCAGTGACTAGAAAACACCCTTCCCTTGGCTCACATCTGTCAGGGGCACCTGACT
>160142 NS=121 contig=separate
TTGTGCTTTTACGAAAGAACGCCGGCCTCTGTACCTGCTTTTCCGAAACTGAATTCTCCAAGCAAGGAAGATCAGCTGCAGAACCCTGGGGGCCGATGGGAGAACCACCTTTTGCGTTCTCACGTGTAATTCCCTAAGTANNNNNNNNNNTATCGTTCTACATTAGCTGTTTAGCTCCACTTAAGGCTCCTTTCCTCAGGTAATTGATAAAACCAGAAACCATGAGATTCTGTCCACTGCTGTCAGTTCCAGGCATACGACCCATTACAATATAGGCCTTCCACGCATAGGACT
>160143 NS=74 contig=overlapped:117
GGGTGCTATTAGCAGCAAGAGATTCTGCAATATGTATCTTTCCCCTAGAGAGTAAAGACAGTACAGTGTTTCATAAATGTTGCATGTCCTGTGTATCGATCTTGATGTTTCTTAGACAAAATGAATGCTCATTAGTCGCCTGTCTGCTTCAGCCCAGACATTTGACT
>160144 NS=110 contig=overlapped:92
TGGTGCATATCTGTAATCCTATTGCTGGGGAGGTGGAGTTGCAGAGATCCCTGTGGTTCTCTGACTAGCCAGTCTAGTGAAATTGGTGACCTCCTGCTCAGTGAGAAACACCGCCCCAAAACAACAAGGTGAAGAGTGACTGAGGAAGGCAACTGACCAATTGACATCAATCTCTCACCTTTACACATGACT
>160145 NS=63 contig=overlapped:115
GGGTGTGTTAAAATGTTCACCATCTGTTTTACTTTCTCTTCTGTTACTATGATAAAATACTCTGAATAAAACAACTTAATGGGCAAAGGTTTGGTTGTGGCTTTCAACTCCAGGGGGACAGTCCATGTGGCAGGGGAGACGTGGCAGCTGGTAAGGAAGCCATGGGACT
>160146 NS=137 contig=overlapped:101
CTGTGCCTGTAGCACGGAGGCGCAGAGCTGAGGTAGGAGAGCTGTTTGCACAGAGCTCTCCCAGAGCTTGGAGTACAGGGCTGGTGTACTCTCACAATAGCGTCCTGAAAACAGGAAGTTAGGCCGACTGTCTTCTCTCTCAACAGTGAAGGCAAATGGTTGTATCTAACCAAGCATTGGACT
>160147 NS=46 contig=overlapped:67
TGGTGCACATATTAACCCCAGTGCCCCTACAGTGTATTAGGAAGCAGAAAAATAAGACTCTGCAAAGTTCATGGGCCAGGTAGCCTGACATAACCCAGCAGAGAACAACAAAGTGAACCCAACTCAAACAAGGTGAACGTGGACGACTGACATCTGCGGTTGTTCCCTTTCCTCCACACAAGCACTGTGGGATGCAGATACCCATCAACACACGACT
>160148 NS=125 contig=overlapped:9
TTATGTCTTCTTTGAGGAAATGTTTAAGTCATTTTAACATTCTTGAATCAGGTTGTTTGGATTTTGCTGTTGAGATTTTGATGTCCAAGATGCCCTGACTACTATTAGCCCTCTCTGAGCTACATGCACATCCTACAGATAGCTTTTCTACCCTCAGAGCTGTTTCCTTTGCAGTGCAGAAACTTGGCTGGATGGTTAGTGGCTGGCTGGCTGGTTGGTTGGTTGATTTCAGGTGTCTTTGGGAATCTATCCTAAAAAGCATTGCCCATTCGACT
>160149 NS=102 contig=separate
AGGTGTGGGAGCTGACTTTTTCCTGTCAGAGAAGTTTGAGCAGGGCCTGGTGTATGGCAGAGCAGTCTGAGGACCTAGGTGTGAGAGAGGTTCACAGGCAAAGAGTGTGTCTTCTTCCCTGGGTTACATGTGGTCCGTGGGATGGCGTATTGGCTGGGTAAGACTAGCCACTGACCCACACAGTGGGTGACCGTAAAGATGAAGAGTTATGGGAGCAAGCAGAGGACAGGCTGTATTAACTAAGGGGCCTGCTTTCCTGAGCGGGAGAGGCTATGCTGTTCCCGCATTCACATGAC
>160150 NS=118 contig=separate
CGGTGATGGTGAACAATGGCTCTCTGTCATACGACCATAGCAAAGACGGGCGCTGGAGTGAGCTGGCAGGCTGCACAGCGGACTTCCGGAACCGGGACCACGATACCTTCCTTGCCGTCCGCTATTCCCGAGGCCGCCTCACGGTGAGCACAGGCCTGTGCCTCCTCCGCAGACAGGGTCGGAGGGAGCTGGCCGGGCCTGGGTGTGTGCATGACCTGTTGTCCGCCCACTGCAGGTGATGACTGACTTGGAGGACAAGAACGAGTGGAAGAACTGCATCGACATCACGGGACT
>160151 NS=130 contig=separate
TGGTGACATGCCCTGCCTGGCTGGCTATGACATCAGAGCGGCCTTGACTGTGAGGTAAGGGTAGGATGGACAGCACCCACGGATGCACCACAAATGACTCAGCCAGAAGAAAGAGAGTGCTGTGCACATCTCAGGCATCCANNNNNNNNNNACGGAACAAAGGTCATTCAGAACCAAACAAAGGCCAGGGCCACTCACAGTCAAATAAAGTCCCGTGAGAGCAATGTGGAGAGCAGCCAGAGCTGGTGTCGGGTGGGCACCTGTTCACAGCAGTAAAGGAAAGGCACATGCGACT
>160152 NS=118 contig=overlapped:78
GAGTGCCAGGCAGCTTGGATACTACTCTGACCATCACTGAGCAGATACAGAGCCTGGGCATCCTCCTTTGAAGGAAACACATGCCATTCTGAGGACCACGTGTGATGTTCTGACACATGGCTGTTTTCAGACAGCATAGAAGAAGGTATCACAGCAAATGAGCACCACTGGTTTCCACTGGCGTTTCACTGCTCTGTCATTAGACT
>160153 NS=126 contig=overlapped:95
TGATGTTTTGATCTACAAATGCATTCCAGAAAAATTCAGCCAAGATAATGAACACACATAATTTCAGCGGTATAACATTACTTCTGTGTTGAGACTGCCGAAGGTCAGTTTTGTCAAAACTGAAATGCACAAGTATCAACTCTGATAAATTTATACAGTATGACAAGCATTGCATAATCTCATATGACT
>160154 NS=99 contig=overlapped:61
ACGTGTGATCCTCGCTGTTTGGTTCTAGAACTTCCTATCAGCTCTGCTAGATCCCCACAAGCTGCTACCGACTGAGGGCCTACTGTGCGCCATGTGCTGTGCTGGGTGCTTCAACCCTCACGGCCCAGTTAGCCCTCCCCAGGGTTGTCCAAAGGACTGCCACATCACATGCGCGAGGAGTTAGAGTTGTGTCTGGGTTTATCCAGCTAGAGTCCACTGGACT
>160155 NS=109 contig=overlapped:86
ATGTGGGGAAAGGGAACCCTCATGCCCTGTTTGTGGGCGTGAAAGTTAGTGTAGCCTCTTTGGAATTCTGTCTGGAGGCTTCTCAACGATTAGAAATAGAATTACCGTTTGACCCAGGTGTACCACTATTAGGCATTTCCCGGAAGGACTCAGCGTCTTCCCACAGAGAGACTTCTGTATTCACTGATCCATCTGACT
>160156 NS=71 contig=overlapped:69
TGGTGTGAGGAGCATTTGACTTTTGGATAGACGGCCTGGGAAAGCTTGGTTGTTCTCATGGATTTCTGTACTAACCACTAGAGCTGTGAAATTAGCCAGTGTTCTCTTGAGTCTCTGTGGCAAAGTGAAAATTACTCACTTCTTGCCTTGTACATCTGTTTTGTGCTTCCCGTTAGAAGATTGAATTGGTCTTTGAGGTCTGTTCTCATGGGACT
>160157 NS=92 contig=overlapped:79
GTGTGTAGGTGCCCTTAGAGGTCTGAAGAGTGCATCAGATGCCTGGGAGCTGGAGTGACAGGCAGTTTTGAACTGCCTGATGTGAGTTAAGGGTTCAGAACTGCCACCCACTGGAAGAAAGCAAACATACTTAATCATGTGAGCCATCATTCTGGATCCTTTACTAGATGTTTAAATTCTCATTTATGCATGTGTGCATATGACT
>160158 NS=118 contig=overlapped:34
TGGTGAGTGGTCTTCGCACAGGGTCCAGGGGGTGGGAGGTGTGTTCATGTCCCATTTTTTCTCTTGGAAAAAGAAGAGCCCATGCGTGCTGTTTCACAGAGCCACAGCGAGTCGCTGAGCTGGAGATGCTGTCCAGCCTTTCAAAGCACTTCTTCGCTCATCTCGCTGAAGTCCTGGGTTTGGTTCCCAGCACCCGGAATGGATGACACACACCTCCTGCAACTTCACTTCCAGGGGATTCCACACGACT
>160159 NS=73 contig=separate
AAATGAAGAGGCAACCCAAAGTGTGGGTAAAAGTCTTTATAAGCTGTACATCTGATAGGGTTAATATCTACAAAAATAACTGACATACTAAGCAACAAACAAAACAATCCAATTAAAATTGAGATAGAGAACTAAACAGANNNNNNNNNNTGAAATACAAGCGGTTGAAATAAAAAAACATGTTTAACCTCCTGCTCCATTATAGAAACTCAAATTAAATTCTTTTGCGATTTTATTTTACCCCATTCAGAATGGCTAAAGCTAAAATGAATGAAAACAGATACTCATACGACT
>160160 NS=98 contig=overlapped:85
TGATGTAGAAGGTGTAGAGCAGGAGGCTGCTGGTGACATTCAGAAAGCATGGAAAGGGGATAGGAAGTGGGGATAGACATTAAAACCTCAGTTCCACCTCCCAATGGCTCACCCTCTCCAGCAAAGCCCCACCTTCTCTAGGTTCTAAACCTTCCCAGACGGAGCCACCATGAGCCTATCAAAAACATCTCACATGACT
>160161 NS=99 contig=overlapped:117
GGGTGCTCACTTGCTTGCAGCCAAATTCATTCACCCACTCAACTCACATTTCCCTGCCTGTTGAATGCAAACCAGTTGTCTGCAAATGGCAATCATGAGATGAGAGTCATGACTATTGTTTTCCTACCCTGTTTAGAGATGCCTCCATGAGGGACCCACATCGGACT
>160162 NS=29 contig=overlapped:49
GAGTGCTGTGTCATACTTCAGTGTGTGTGTGTGTACACTGTGTGATGTTTAAATTGGGTTAAATCCATCTGTCTCCTCAAATTTTTCTTTCAGCGGTGCTGGGGAGCAAACCCACAGCCTTGCACATGAAAGTCCACCATGTTAGGTGATTGCCACAGCCCTAGACATTTGTCATTTTTAAATTTGTGTGTGTGTGTGTGTGTGTGTGTGTACACTTCTACACACACACAGGACT
>160163 NS=126 contig=overlapped:102
TGGTGTTTTTATCTGGCTGTGGCTTGAGCAGGTCTATAAACTTGGTCACAGTCACTGAGAGTTCATATGTACAGTTGCCCTGTTGTGTCTGGACAAACACTTGAAGTTATGCAGCACTTCTGACTGTCGGCTCCTAATCAGTCTTTTCTTCCTTCCTAATGATCTGTGCGCATCATGGGACT
>160164 NS=64 contig=separate
ACATGATCTGGTCTGCCTCTAGATTACCTATCTAGTCAGTGTGATGCTTTGAATTAAGAATGGCCTCCACAAGGGAATATGTTTGAATACTTGGTCCCAAGTTGGTGGAACTGTTTGGGAAGGATTAGAAAATCTGGCCTNNNNNNNNNNTGTCATTAAAGCAGGCTTTGAGGTTTCAAAGTCCCATGACATTCCCTGTTGGCTCTCTCTGCCTATTTTTTGTGGTCTAAGATATAAGCTCCTGGGTGCTGTTTCCGTGCCATGCCTGCCTGCCTTTATGATTCCCACCAGACT
>160165 NS=26 contig=overlapped:90
GTGTGCCATCCCAGCACTTAAATCAAGGTAGAAGAATTCTAAATTAAGACTTTCTCTCTTTTTCTGTGTGTGTGTGTAGGGGTGTTTATCGAGACAGGGTTTTTCTGTGTAACAGCCCTGGCTGTACTGGAACTCGCTCCGTAGACAAACTAACCTAGAACTCCCAGAGATCCACCAGCCTCTACCACCCGACT
>160166 NS=66 contig=overlapped:63
GGGTGTTAACTACTTTAATTAACACTGGTCTGTGCTTTATCAGAATCACTCGATGCTAATTTTGTTTTGTTATGTAATGTCCAGTTGCCTGCTACTATTTCCAGAATAGCAGTTGCGTAGAGATGGCAGCTACCAGCAGCAGGTTCAGCTGCTGGCAGCTGGGCTGCCTTTGGGTCAGTTGTACACTGCAGTCACCAGTTAAACCAAGAGGCCATTGGACT
>160167 NS=102 contig=overlapped:89
TTGTGTCTGCGTCCTGATGCCATCTGTCTATACTGTTGCTATCTCTACACCGATGGTGTCTAACTGGCGCTGCCGTCTGCTCTGATGTGCCATCTCTTCTATGCTGATGAATGTCATTCCTACCAGTGCCTTTTGGGCATTCCCCCAGTGTCCTGCTAAAGCATGTGGGGGAGGGCATTCTTGGGCCATTTGACT
>160168 NS=99 contig=overlapped:73
GGGTGACCTCTGAGAGTTGATAGCCTTGTCCCACTTGCAGATCACCCTCTGCTTCCTGTGTGATGCTGCAGTGTAAGCAGCCAGCTTCCTGTTCTGGTCCCCAGCCTTCATGCCTTCCCTTCCATTATGGACTCCCTCCTCTGGAACCATAAACCAAAATAAACTCTTTCTGCTACAAGTTGCTTTCAGCTGTGGTGTTTTAACACAGGACT
>160169 NS=104 contig=separate
ACATGGCAGCTGTCTTACCACACAGTCATATATGCAACACACATGAAATAAAAATGAATGAAAAATTTTTAAAAGATACATTGAAAGTCCATTGACACTTCATGATTACCTATGTTAGTATGCATTCTGTTGCTATATTAANNNNNNNNNAAAAAACACTCAAGATCAGATAATGTGTAAAGAAGAGAGGTCTGTTTGGCTCACTGCTCTTGAGGCTGAAAGTCCAAAATTAGGCACGCACATCTGCTGGGCCCTGGTGAGGCATCTGCTTGCATTCCAACCCTGCATCAGACT
>160170 NS=82 contig=overlapped:84
TGGTGGCATCTACCATGAGCTAATACAGCCAAGAGGACCCTATGTAGAACAAACACAGAACTGTCTGGAATACCAGCCTCCAAAAATGTGAGCTAAGTAAACTATTTTTCTTTTTAAATGCATACCTTCTGGTATTTCATTACATTAAGAAAAACAGATTTATATAGGCCCTTGAAAGAGATTACTTGTAACACAGGACT
>160171 NS=61 contig=overlapped:81
TGGTGTGTTCTGCGCTCTATTCCTGGCCACAGAAACTTTGGGTGAAGTATATGTGTGTGGGGGAGGGGTGCAGGGACAGCTAGAGGAGGAAAATGCGTGGTCAAGGTCTCCTGTGAGACACGACGTCATTAAGTCACTTTTGGAAAGGTGAGTGAGAGTGCTGAGGTAGAAAGTGGGGGGAGAGGCATCCATCCACACGACT
>160172 NS=127 contig=overlapped:89
AGATGGGCACACACTTTACTGTGCAGGCTGAGCTCCTGGACAGACTTGGCCTGGCGAGGCTCCAGCCTTGCAAAGACCATGCAGTTCAATGCTGAGAACACCAGGCAGAGTGTACCGCCTCCAGTATGGATGGCTCCTTCCCATCCAGCCACACAGTGACAGCCACCTGGGGTCAACATAAAGTACCATTCGACT
>160173 NS=95 contig=separate
TTGTGCCTCCAGGACACTGTGCCAACATCCTTCCAAGGAGTTCAAAGACATAAAGCCATTAAGAAATGGTCTGTCTTCTTTCAGGTGAGATGGCCAATCAGAAAGAACTCTCTAATTCTACAGTCTGTCCAATCATTACCNNNNNNNNNNCTCCATACTTTGAGGCTGTAGGATTGCATCCTAACTTCAAAACTCTCTTGGGAAAAAATTTTTTTGAGTGGTCAGAAAGGTGTGAGCCTTGATCACATCAAGATTCCTGAGCATAGGGGAACTTTGAAAATCCCTCATTTGACT
>160174 NS=136 contig=overlapped:17
ATGTGTGCTTTCACGACCAACTTCGGTCCCGGGATTCCCAGCAGGTTATCGGCCCCCACACATTTCCTTCCAGTTGATGCAGTCATGAGCAGTCATAAATGGGTGCGGACACCCTTTGTCTTTAGAGCATGTTTGTTGTTGCAGTGCCAGGATTTGGACCCAGGACTTCACACATGCCAGGCAACCATTCACAACTTAGTTAAATCCCCCATCTCAGCCAACAATGACCCTCTGTCAGGTGGAACACCCCAAGTCTTGTGCACAGGACT
>160175 NS=98 contig=separate
AAATGGTGAAATCTAACCCATGTAGCTTACAGGATCACTTTCTGTCTCCTCACATCATATAAATTGTGTGTGAGACAGGGTGCAAAAACCACGTTCTGCCCCAAAATGTGTTTCTAAAACTGAGACAGAACTCCATTGCCGNNNNNNNNNNCTGTGAGCTCTGGCTTACCCAACACCAGCAGATGAAGTACAGGACAGTGGCAGCCCTTCTCCCCACTGCATGCTGACCACCACTGCTCAGCTTTGTTTGTTTCTGAACATTATACAAACAGGTTTATACTCAATACACTGGACT
>160176 NS=74 contig=overlapped:94
TGGTGAGTGGCTGTAACTCCAGCATTAGGAAGTGAAGATGGGCAGTCAAGTTCACTGGCCAGCGAGCCTGCTCAAACAAATGAGCGTGAGGTTCAGTAAGAAGTCCTGTCTCAAAATATAAAGGTGGAGAGCAACTGAGGAAGAACATCCAACATCTACCTCGGACCCTCACATACATACACACTTGACT
>160177 NS=91 contig=overlapped:12
GTGTGGCCCCTCATACCTAGCCAGAGACTCATTCTCTTTATCTCTGCAGTGGGAATTCTTTCAGTCAGGAGCATGAGCTTGGGTGCCTTCTGCATCTCGGCACCACAGCTTCCTGGATGCATGGCCTCGGGTAAATGAAAGAAGATCTGTGAACAGAATGTTTCTCCTTGTAAATGGGGATAATAACAACTGCTTTATGGCTGGGGGACAAAGGGCTAATACTAACACAGAGCTGGGCAGTCTTGTGGTGGCTGTAGATGCCACATATGACT
>160178 NS=127 contig=separate
GAGTGGCAGTAAACTGTGCTTCCTGTCTAGGTGACGCTGGAAGACTCCTGATTCCCTTCGTACTAGGGAGCTGTGGAGAAAAAGGAGTCTCTCAGTGGGAGGAAGCTCAGGGGTGGTATAAGGCATCTGCCTTCAAGTTCNNNNNNNNNNAGTTCTAGGCTCTTTTTAAAAACATGGTCCTCTGTGCCTATGCTGAATGTCATTTTGGTTTGGTCTGTGTGAAAAAAAGGCTGTACGAGAACACCATGCTCATTCGGAAGCTGGCCTGGCTTTAGCCACGCCCTTCATTTGACT
>160179 NS=93 contig=overlapped:81
TCATGTTCTAAGTCACTCCTGCAGACACGCATACATGCCACCCAAACTACAGACACTAGATTCTAAGCACACTGTGAGGTGACTTAGTTGTAATTTGCTGTCAAAGCAGCATTTAGTTTTCTACTTTGCTTTCTTTGCTTACATTTGCCTTACAATCGGCAAATGAGACAGATAGACACATCAGTATAGAGCACCATGCGACT
>160180 NS=125 contig=overlapped:81
GGGTGAGCCGGCTTAGGGCCAACCTGCCCCGAGTTCAAATCCCCTTCTGAGGGAAAGAGGTAAAGACCATGTGCGGTGTTCGAGGCCTTGTGTTGTCACAGGGCAGAAAAGAAGCAGAGGTCCAGCCCTGGTCTTCCTCCTGCTGCTATGTGTCCCTTGGAAAACCATGTTAGTCTCTGAGCCACAGTATAAGCCACGGGACT
>160181 NS=95 contig=overlapped:66
CCATGACAGAACTGCCTTAATTAAGTTAACTGATGTGGGAAGACCCAGCCCACTGTGGGCAGCACCATTCCCTAGACAGGAGGTCCTGATCTATGCAAGCATGGAAAATAAAGCTGAGCACAAATGAGGAAGCATGCGTACATTCATTTCTCTCTGCTGCAGATCCCATGTGGCTAGCTGCTCCAACTTCATGCATTCATTGACTTCCTCACTGGACT
>160182 NS=101 contig=overlapped:7
ATGTGACCACAAGCATAACTGACGTAGGACAAATGAGAGCACTGGATGCCCTGGAACTGGAATTACAGGCTTGGGTCCTCTTGCAAGAGCATCTTGACCATCCTTCCAGCCTCGTCTTCTGAGCTTTAAATCATTATTTATGCCTTCTTGTTTTTTGTTTGTTTGTTTTGTTTTGTTTTCTCTTTAGCTGCTCTTCTCAAAAGTGGGTCAATTTTATTAGAGTTTAGAAAGACACAGTTTGGACCCTGTTGGTCCCCTCCGTTTTCTTCATGCGACT
>160183 NS=90 contig=overlapped:105
TAATGACAGAAGTAAAGGAATGGGATGGAGAGATGACTGAGCAGTTAAGAGTGCTTGCTGCTCTGCAGTAGGGTACGGATTCAGTCCCAAGCCCCCACATGGCAGCTCACGACCTTACGTAGCTACACTTCCAAGGGACCAATGCCCCCTTCTGGCCTCTGCAGGCACTGCACACGACT
>160184 NS=117 contig=overlapped:26
GAGTGCAGGTGCTAGTGTAGGCCAGCGGTGCTGGATCACCTGCAGCTGGAGTTACAGGTGTCTGTGAGCTGCCTGATGTGGGTTTGGGGAACTGAACTGAGGCCTCCTGAAAGAGCATTGTGAAGAACTCTTTACGGTCCAGCCATCTCTTTAGAACCCGAGTCCTAGGGGCTTTCTTCCAGCTTGAGTCCAACTCTGTGGATGGTCAGCCTTCTTGGTTCTTGGCCGAGATCCCCACATCTTAACAGCCATGGGACT
>160185 NS=64 contig=overlapped:56
AGATGGGCAGAGGGAGAGCAGAACGGTGGTTAGGGGCCTCAGCTGGCAGGACAAGGAGAGAGGGAGCCAGGGTGGCAGCTGGGGGTGCACTTTTCCCACACTCACCCTGCACCACTCCCCAGGGGTACTGCCGTGCTCGAACTAGCTTGTTGCCCACCTTCACCTCCTCTGTGCTGCCCACCACGGCAAAAGGCAGGTGTGCCTGGAAAGTGGCCCAGGCATGTGACT
>160186 NS=113 contig=overlapped:97
GTGTGAGTCCATGGAGAGCCCTATGTCCCTTCTGCCAGGGGCAAGTGGAATGCCTACTTTCGGAGACAGGAACCCACCTGTTTCATACGTTCCTGAGGAATGCTGGCTTTTATCTAATCACTAGAAATCCCTCTTTAGTCCAGCTTGAGCTCATTTCTGGACATACACACTGCCAGAGACATAAGACT
>160187 NS=101 contig=overlapped:112
GGGTGATGGGTGAATATGAGCCCAAAATAGAAGTACAGTTTCCAGAAATGGTCCCAGCTGAAAAAGGAACAACAGTCAAGCTGGAATGCTTTGCCTTAGGAAAGTAAGTTCTGGCTGTTCATCTTCCCTCAGCCCCAGCAGGGAGAGAATTGTCTTTGGTGCTCACAGGACT
>160188 NS=108 contig=overlapped:62
AGATGCAGAGGCCAATGTTAGTGTGCCAGGGTCATGGCTCGGCAGGGTTCGGTTCATACTTGGTGCGCACAGTCTCACAGAGGCAGCAAGTACCGTGTTTAAGCACAGATGAGTGCTTTTAGATTAATGAGATGAAGAAAAGGCTCCCACCCCATGGAAGCGGTCAGTGGAGAAGACTGTGGAGGTCCAGCCCACGGCTGAGACCTCGGGTTCCATGGGACT
>160189 NS=128 contig=overlapped:31
GTGTGATCCAAGCGTGGAGACAGCACCATGAGCAAGTCATTTAACAACAGAGGCTTGAATTCTAAGTAGAACTGGATTGCTCTGTAGTACAGTTCCACATTGGCCACCTAAAATAGGAGAAACCCATGATTAGAAGCCAGCTCCTCCCCGATGAGCCCTCTCCTCCCCGCCCTTCTGAGTGCACATGCCTTGGTGATGATGTCTTTGAATTGCCCTTCCTTCCAGGCATCAGTGGGGTGGTTCATCATGGGACT
>160190 NS=96 contig=overlapped:30
CTGTGAAGTGGGTAGTGTAGGTGGCAGGTGCAGCCCAGCTCAGAGCCTGCTCCAGTGCTTACCAGCTTCAGGGTGTTGGCCAAGTAGACTTCTTGGCATAAAATGGAGTCACTCATTCCTGAGATTCGTTGTGAGAGAAGATACATGTGAACATCTAGCAGAGTTGATGTTAAATCCGTAGGAACTGTTACATCACTTGGTAACATCCAGACTCCTAATAACATGAAAAGAGTGAATGGGCATTTGCACTGGACT
>160191 NS=58 contig=overlapped:82
GGATGGGAGTGTGAGTCACGGACTCAATAATCGGGACTGACCTTTACCTTTTTTTTATAAAGCCAAGAGAAGCTTTGAACTGCTGATTTTATTGCCTCTACCACCCAAATTCTCTGTTTAGAAGGGTGAACTACCATGCCCAGATCTAAAGCTTCAAATTTAATGACATATAATTTGCCAACATTGCAAACCTCATAGGACT
>160192 NS=109 contig=overlapped:100
ATATGTATGACAAGACTCAGCCTGTAAATGCAGAATGGTGGCACACTTGCTACCAGAAAACATTAATCTTAGTTCTCACTCTGCTAATTCAAACTGAATGGCTTGTATAAAGCTTTCATGGTCTCAGCTTCAACAAACAGAAGGAAAACAATTCAGAACATCTATATTGGTGGCTCACTGGACT
>160193 NS=78 contig=overlapped:103
TGGTGTACCCCTGTAATCTCAGTAGTCATGTGAAAAGAGACAAAATATGTGGCTCGCTGGAAGTTCATGGACCAATGAGACTAACCTACCTGTCCTGGGTTAAGAGATGCTCTGTCTCAAATGAAAGGTGGAAGGCATCTGAGGACCAACATCTGGGCTGTCCCCTGGCCTCCACATGACT
>160194 NS=131 contig=overlapped:32
ATGTGGTACACATGTATACAAGCAGGCAAAATGCTCACGCACATACAAGTCAATTTCAGAAAGTTTTACTGGTCTTATTTGCTATATGCACTCGCCTGTTTCTATGTGTGTGCAGTGTATGCGTGTTGTGCCACCAAAGGCCAGAGTGGGGCCCTGGGCCATCTGTGACTGGGGTTACCGACAGTTGTGAGCTGCTACATGGGTGCTGGGAACAAATTCTGGGGCCTCTGCAAGAATGCTCTTCACAGGACT
>160195 NS=46 contig=separate
ACATGACAGCTCATAGTTGTCTTTAACTCCAAGAGCTAACACCCTCACTACAGACATATATGTAGGCTAAACACCAGTGCACATAATAGAAAATATTTTTAAAAGGCATTTTTACATTTGCAAGATGAAATTTAAATTTGNNNNNNNNNNAAAACTGAAATTGAGACTGGGGGTTGCAGCTTAGTATTAAGCCTGGTATACACAGGCATTTGGATTAATTGCAGCACAGATGCAATTGCAGAGAAGCCAAGATTGCTGGGCTTGGTGACATACAATAAATCCTAGCACCTGACT
>160196 NS=114 contig=overlapped:15
TGATGCGGCCATAAGCCTATAGGGGATGGATGTAGAATGTCAAAACTAAAGAGATGTGTTTGGGCAAGTTGACAAGGAGGTAGAACTTGTAATGGTGAATTTCAACTGTTAACTTGATGGAATGAATAAATACCTAGTTCATTAATGAGGCACTGCCACATCATTCATGGCTTGAGTCCTGAAACCTCTAACTAGGGGCAGAGAAGGAATGAAGAAAAGGCATACACAGAGACACATGTACTTTCAGGTGGAAGTGTACACATTTGACT
>160197 NS=136 contig=overlapped:78
CCATGTCCTCATCAGACTCACAGAACCAGAGCAACTGCCAACACTTCTGGGAAAGCTGAAGGCAGAACCCCCGGGGCAGAGTAGGGATGGCTGTCTAAGCAGCCATCACCTCTTGGAGGTGGCTGGAAAGGGACATCTGGTCGCTGAGGAGGCTTGACCGTTCTGGGCCCAGTATTTCCGCAGTACTCCCTGTTGATGACCACACGACT
>160198 NS=106 contig=overlapped:62
GAATGTGGGGTACTATGTCTAAGGCCTCTCATTTGACAGAGACTTGGATATCCTGGCACCCTAACTTCCCTTTAGGATCTCAGGAGACCAGCCTGCTGCACGATGCCTTTAACACTGGCTGCTTTGGATCTGGCATGAGGACTGCTGTCAGTAGTCCTGCATTCACTCTCAAGATGCCACGGGAGCACTGACTCTCTCTCCCACAACTCGCTTCACCTGACT
>160199 NS=102 contig=overlapped:89
CAGTGGCACCTGCGGCAGGTGCTTGGCTTTCTTCCAGTCTGCCTGGGCTGGTGTGGCTGGGCCAGTGCCTGGGTGTCTTGGCGCAGCCCAGCCGGTGTAGCCAGGGTGTTTGCTCACGTCTCTTCCTTCCATCCACCGTGGGCTGACCGGCTGGGCCTAATGTTTTAATGTCTTGGCCTCTGATTCCATGTGACT
>160200 NS=109 contig=overlapped:84
AAATGAGGTAAATAAACCTTTAAAAAACAAACCTGTGTAGGAGGATGGGTAGGAAGGTGGATCTCACATAGTTTGCAAGATCTGTGGCCTGCATTCCCTAGGGGAGTGGCTACCAGTCAGAAGCCTCCTTGGACCTAAAAGGATTTCCGTTTGCTCAAGATTTTTTTCTCCAACCAAGACAGGATTTCATCCATGGGACT
>160201 NS=111 contig=separate
GTGTGTGAAACCCGGCCTGGTTAATGTATGTGTCAGAGGATGAAACCTAAGTCTTTGTGAACTCTACTCCTTGAGCTATACCCCTAGTCTACTCAGACTCATTTCAATATGAGCCTGCATTTTTTTTAAAAGAAAAGAAACAACAACAACAACAACAAAAACAAGACAGAGAAAAGAAAACAGTGTGAGCATGCTTGCTAGGAATGTGGTGGGTTGGGGGCTGGGCTCCATGGTAACCCTGTCTACAGAGCTGTACCTCCCAAAGTGACAAGTGCACATTCTATCCATTGGACT
>160202 NS=69 contig=overlapped:80
TAATGGCATGAAAACTTACCCACCTCACCCAGTCCATGTTCCCCCAGCAGTGATCTTTGCCCTTATGTACAAGGAGACTGCATATGGCTGTGTGTGCATGTTTTACCAAACGGAGATTTTTAAACGTTATGTATTTTGTGAGCCTCACACAGAAATCGCTATCATTGGGCATGTAATTGCACAAGCACTAAGCAACATGAGACT
>160203 NS=114 contig=overlapped:85
GGGTGTTCAGAGTGTTCACTCCTGTTTGACAGTAATACCCTGGTACTGTATAAACATCTATGACACACATTTTTCCTTGTTATAGTATACTTTGGGGCTTTTGTTTAACTGCATCAACGGGGAAAGAAACAGAACTCACAGCTGTAGTCATGCTGTATAGAGTGACTGTCTGCCGTGAACATCTTTTCTACATCGGACT
>160204 NS=90 contig=overlapped:12
CTATGCCAGCATAGTCAACATTGAAGCTCCTGTTCTGTGGGTCACCCAATGGAGTACAGGCAAACAATTCCTAGACCAAGATACCATAGCCAAGACAGAGCTCTGTTCCTGGAGCAAAATAAGACAGGCCTATAGGCCACTGAGCCATTCAGGGCACTTGTGCATTCACACTGTGCCCACTAACTGCACCAGCACCCCTACCTGCACTAATGCTCCACCCTTCCAGACATCAACTCTCCCTTGCCCCTGGGTACTTCAAGGCACACTTGACT
>160205 NS=89 contig=overlapped:24
TCATGGCAGGAAGCTTGGTGGTGCACAGCAGTCATGGTGCTGGGAAGTTAGCTGTGAGCTCTACATACGGATCCACAGACAGCAGGAAGAGACAGAGACCCACTGGCCAGGCTTGAGCATCTGAGACCTTAAAGCCCGCCCCCTGGAACACTTCCTTAGACAAGACCACACCTACTCTAACAAGGCCACACCTCCTAACAGTGCCATTCCCTATGCGTCTATGGGAGCCACCTTTATTTAAGCTACCACACCACCCGACT
>160206 NS=122 contig=overlapped:78
AGGTGTCACCAGCAGGACTTGCCACGTATCCTGTGGCCTTGTGGCTTTTTCTGAGCCACAGTTTCCTTGCCTGCACGGCAGGATGCCGACACTGTCTTCCACAGCATTTCGAGCATATAAGGGACAGATGTGGGGGGCCTGGATCAGAGGGAGAGCTAAGTGTGTGGTCAGTTTGATTTGCATTGCTGGCTGTGCATCACAGGACT
>160207 NS=128 contig=overlapped:8
TCATGTCACAGCTTTGGGTTTTCTGCTCAGGCATGAATAGTGTCACACCAAATGGCACGTGACTGACTATAGCTTGAGCCCAGAAAAGAGTGTGGCTTTCCCAAATAGGCAACACAAAGATACTTACATACAAACACTGCTACAACACTGACTATGAAATGAAAAACAGAGATCAACCTAAAATGCTAATAGCGGCAGACTACCAGATAAAACAAGTTATAAAGAACAGTGTTCTATCTTTAAATAGCGAGATATTTTTTAAAAATACATGTGACT
>160208 NS=44 contig=overlapped:63
CTGTGATTGTTTAACATCTGTCCCTCTTGCTAAATTGTAAGCTGTAGTAGGGTGAGTAGGTGAATAATGTATATTTTGTTCATGTGTTTTGTCAAAGCACGGGAGTTGGGGCAGGTCTGGCCCTGAACAGGTCTCACCTCAAATCCATCCTATAACCAAAATTGGCCTTGAATGCCTGATTCGCCCTGCCTCCACCTTCTACAAACTGGGAGCACAGGACT
>160209 NS=40 contig=overlapped:64
GTATGCACAGAGGACAGGCCTAAACTGAGAGAAACTCCTGTAATCTGTTCCCAGTCTTTCATTCCAAAGTGTGTTATAGAAACCCATATCTTTCAGTCTTTGAGTGACCAGATGGAGGATGATGATGATGGTGGTGATGACGATCATCTTGTGTGTGTGTTCACGTTGAAAGAAGGCCTTCTATTCTTATTTACATTAGGAGAGTCTAACACACTGGACT
>160210 NS=93 contig=overlapped:89
CCATGTCAACGCACTTAGAACCACTATGGAGGCAGAGCATTTCTTTATGTTTCCAATCTCTTTTTTACAAGGATTTCATGGGCTTTGATTGTTAGAAAACCTGAGAGGACTGAAGGTCGAGACCTTGAAGTTTCAGAATAACCTGTGTGTGCACGATTCTGACGGAACTGTGTGTTCAGAGATGTTCACGTGACT
>160211 NS=137 contig=overlapped:95
GGATGCTGTGTGCAGTGTGCACAGTTCAGCTGAAGATGATTCTCTGCTCCATGTTCGAGCAGGTGAAAGGCATCAAACTTCATAGGTTTGTTTGCCCTGTATAACTAAGCAGCAATATAAATCTCCATTCATGCTATATGAAAGGATGGCACGATAAGTTCTTTATTGGCTATGTAGAAACATTTGACT
>160212 NS=124 contig=overlapped:33
GAGTGTTTCGGTCTTTGCTTTACACCTCTTCCTGTCTTCTTCTTGTCCTTTGGCTTCCTGTCTCCCCAGCTCCAGGGCCTAACTTGTGGTCACTGCTAGAAGGAAGGGAAGCCGGAAAAGGGAGTTGTAAAGGTTTGTCCAGCGGCAGTCTCGGAGGCGGGAAGGAGAGGGCTGGGAGATGGCTCAGCAGGTAAAGAGCTTGCCATGCAACCGTGAAGACCGGAGTTGGCTTGCCCAGAACCCACATGACT
>160213 NS=117 contig=overlapped:7
GGGTGCCTGCTCTAGATGTGCTGGCAGCTGAAGGAACAAACTGAGTAAGGTTCTGCACCATTTGGAGAGAGGAGCTGCCTTGCAGCCAGGCTCTGCTCCAAGTTGGGGGCCTGGACTTTCCACCTGCTGGTGACAGGCACTGTGTTGTTTCTTTCTCACCTGCCTAGTCCAGGAGAGAGGGGATTCTTCTCTGCTGACTAGGAGGCAGTGAGAAGGTCAAGATTACCCTCTTGTGGACTACTCTGAAATGGATAGGATCCTGCCCTTCCATGCGACT
>160214 NS=79 contig=separate
TGATGGATTTCTGTATATTGAACCATCCATGCATACCTGGGATGAAGACTACTTGGTCATAGTGGATGTTATCTTCTATATGTCTCTACAGAGTGAATGCAATTCCCGTCAAATTAGCAACACAATTCTTTACAGGCCTTNNNNNNNNNNAAAAAATTCTAAACTTCATATGGAATAACAAGAAACCTAGAATTGTTGAAACAATCCTCTACTATAAAAGATCTTCTGGAGGTATCTCCATCCCTGATCTTAAGCTGTACTATAGAACAGCAGTAATAAAAAATGCATGGGACT
>160215 NS=114 contig=overlapped:15
AGATGAGGCAGAGCTGTTGGGGCTGAACGTTCCTTTGGTTGCTCACAACTCAGGTATGCATGTCATTTGGCAGCTGGACAGCAGAGCCCTACTTCACCACCAATCGCAGGCATTTGGACCTGTGGCCACATGGTGGCTTCTGGCTGTCCCAGCGCCCACCTCTTCACATAGGTTCCCTTCATTATCAACTCCAGCTGAAACAGGCATCTTCTACATTGTGCACACTGGTTCTGCCTTTGTCCTTGCAAGTTGATTCTCGGCATTAGACT
>160216 NS=72 contig=separate
ATGTGCAAGTGTCTGAGTAGAAGAATTAGGGGTCTTTTGAGCATGTGCCTAGCAGTGATATAGCTGTGTCATGGGGTAGATGGCTCACTCAGAACAGTGTTTGAAATACAAATGGCTAACAAGTAATTTTTGAAAGTGCTNNNNNNNNNNAAACAGTCTTAGCCTTTGGGAAAATGTAAAATAAAATTACTTTGAGACTTCACCATCCCCAATCAGAATGACAAACATCAAGAAAACGAATGACAACAGATGGTGATGAAGATGTGGTCATAGAGAAAACTTGTTCACTTGACT
>160217 NS=75 contig=overlapped:97
TAATGATAATGGATTAACCTCTGCACTGTAAGCCAGACCCAATTAAATTATAACACTTGCTGTGGTCCAGGTAGATCTCTGTGAGTTTGAGGCCAGCCTGGTCTACAGAGTGAGTCTAGGACAGCCAAGGCTACGCAGAGAAAACCCCTGTCTTGGGGGGGGCGGGGGAAGAGTTGCCATGGGACT
>160218 NS=23 contig=overlapped:124
ACATGACCTTCAGCACCATCCTCACGTCCCAGCCTCTTACAGTGGCTGGTGTTGGCCCCCTGTGAAGTTCCAGAGTGCCTGCTGCCACTGGCAATCTCTCAGGTGTTTACTTGACAAAGTTCGCCCCATATAGTGAGCTCAGGGCCTGCAGCACTTGACT
>160219 NS=90 contig=overlapped:35
GTGTGCTGGGTTTGCTAAAAGTGTGCGCCCCCACCTTTGGTTCCAAAAACCACTGGTGTTGCTGAAAGGACAGGAGTGGAAGGAGCACAGATGCCCCCTCCTCCAGCGCAACCCACTGTCTGGGTAGGGGGCACCGAGAGCCAGCCAGCCCCACTCCTCAGGCAGCCTGTGAGGATCAGTTTCCTTGCTCAGGGTTGCAGCATCGGTGAAGAGACAGGAGGCTTCCCGTCCAGACCGCACCACTTGACT
>160220 NS=95 contig=overlapped:54
GCATGCTGCATGAGTTCCAACACTTGGACGTGCCTCTTGGAACTGGCCGTCCTCCAGAATGGCTCCTCCAGGTAGCCAGAGCACAGGAGCTGTTAACTTCCCGGAAGGGTGCTGCTGAGGAGAGTGTATAGTGGTTCTCATTTGTAGGCTTCTGGAATGTTGTCGTTGGTGGATTGATTCCTGAAGGTTCCTGTTGCCTTACACAAACATCCAAAATTGCCCATAGGACT
>160221 NS=35 contig=overlapped:116
TCATGCACACATGCACACACACACACAGCACTCCCTGGTGTGCACGCACACACAGAATGCGCAGGCGCAGCATCCTCCAGCCACACACCGTTCTCACGCTGAGATTCCCTCCACCTCCTCACCTCCCTGCCTGTGTCACTGCCCCCATTTGAGGGCAGACACCAGACT
>160222 NS=123 contig=overlapped:116
CAGTGATCTTGTCAGGGGAAGGAGACAGAAGACCTCATTCCCCGCTTCAGCAACTCAGCACTTCACTTGTGGTCTTTCCCTCTGCCCTCGGGGAAGCAGGGGCTTCCCTCTCATCCCCACATCCGTATTGATCCGTCGGACTCTTGGCCGGAGCCGGTCCATGGGACT
>160223 NS=63 contig=overlapped:124
TTGTGAGATGGCTCAGCAGGTAAGGATGCTTGCTGGTAAGCCTTAGGATATGTTTGTTTCACAGAACCTATGAGATAGAAAGAAATGGACTCCAGTAAGCTGTCCTTTTTCTTCCACACATACGCTGTGGCACACGCACCTGCTACGTATACACATGACT
>160224 NS=121 contig=separate
CTGTGTATGGCTCTCGTGGTGACTTTATAAAGTGGAGAGGGCTTAAGTAGTTTTGTCCACTTGAGAGAGAAACTGAGGCACAGAGGAATTGACTTGTCCTAGAGTAAGGGACAGTCGTCAAACCCTTGGTACAGGCAGTCNNNNNNNNNNAAAATCTGTACATACAAACCTCAGGGAGGAACAAATAAGTCTTTCTGGGTTGCGGCATTCTTCAGTCGAGAATTTCCAATCCTCTGTGGTCAGATTAATGATGGTGAAACACTGTCTGTCCTTAGCTTTGGGATACACGGGACT
>160225 NS=105 contig=overlapped:95
GGATGTCTGAGTTTCATTCTTGTTGCTGTGATAAAATATCCTGACAAAAGTCAACGTAGGAGAAGAAGGGTCTACTGACTTACAATTTCTGGCTGCAGCTCATTGCTGAGGGGAAGAAGTTAACTCAAGAACTCAAACACCAGCCCGCAATATCCACAATCAAAAGCAGAGGAGAATAAACACATGACT
>160226 NS=105 contig=overlapped:107
GGGTGGCAGGCGGCTCCTTCTGTGCTTAAGGGCACATAGCCTTTGAAGTTTGGAAAACTTCATCGATGACACATTGGTTCATAGCGACATTAAGAGATAGGAAAAGATAAACTTCTCTCCCTACAGGAAAAGGAAGAAGTGAGGGAGAGGTTGTGGTGGGCATTTTTCCATCAGACT
>160227 NS=59 contig=separate
GGATGAAAACACCAGATGGCACTCAGTAATGTGTACAATTTTTAAGGTTTATGTATCCTTAGAAACGAAAATAATGAATAAATGAATAAGCCAACACTCCTACCACGAGAAAACAAGAATATCTACAAACACAGGTGGAGNNNNNNNNNNTTTCAGCGCTGAATGAGACCAGTGTAAAATTGTGCCTGAGACAGCTTATTGCTGCCTGACACTGCAGACTTTACTCACCTGGTATTTGCTGAAAATCCCATGCTCTTAACGTGTGCATCATGACAGAGTTCGGCACATGCGACT
>160228 NS=86 contig=overlapped:77
TCATGGGATACTGTGGCCTTTCAGTACATGTGTGTAGATACAATGATCAGATCAGGGTAATGGTTGCTTCAAATAGATACCGTTTCTCTGTATTTGAAACCTTTCAGAATTCTCTCTCTAATAGGAAATGCTCATTTATTTTCCTGTTAAAAAGTTGCCCGTCAAAATGGTTTCAAAATACAAATGAAAAGGCAGCATCATTCGACT
>160229 NS=125 contig=overlapped:92
TAATGCTGGCATAGCCTTTAACCTTTCCTGAATGTTTTCTCAGCCCTTCCTATTCTGTACGAAAATACAGCAAATGAAACAGGCACCTCAATTTTCCTACTGCTTCGTGAGAAACACTTTGAAAAGTGAGTACTGCGCAGACCTCTTCTTTCTATTTGACTGCTTCTTTTTCACGGACAGTTGCATCCGACT
>160230 NS=29 contig=overlapped:89
AGGTGTACATGCAGACTGAGCACTCCTACATTTAAAAAATAGTACTTTTGGATGAGGAATTAATACACTCTAAAAGGAAACTTGCAACTCAAAAGTGCTCATCTTTTGGACATTGACATCCCTTTGATTTAAAAAACATCTAATATGCAACTATCATGTGAGAAACACAAGGTCAAGGACAAGGAACACTAGACT
>160231 NS=134 contig=separate
AAGTGGAAAACAGGCAAATGCAGAGGAAAGGCAAGTCAGGGCAACAGCCTTTGCCTGCTCTGCTCAGGTTCTGTCCCTTGTGAATTAGGACCCTTTGGTCCCTGGGGAATTTCTTGTTATGCATCATGGGCTGTTACATACTGTTTGTTATTCTTCCTAAGAATGAAGAAGGAAAGCTGCATTGCAGGAGAGCAGTAGACTGTTTCTGAAGGAAGCTGGTTACTGTGAATGCACAGATGGTGCTGGCTGTGTGAGGAACCCGCTACCTCTCTTCTAAGGTAGATAATCATCTGACT
>160232 NS=119 contig=overlapped:98
TCATGTGGTAATAAGACTTTTCTTCTCCCTGTCAAACCAGGCCAAGTTCAAAATTATTCTGTAGGGAATGTGTTGTTTCCTAAAGGAAACACAACAGCCCAAACCCTGAGAGCCATGCACTGTGGTTCGTTATCCCTCAGTAAACTCATCCAGACTGAAATCTGACATTCCACACTACATGGGACT
>160233 NS=130 contig=overlapped:90
GTGTGCACGCACCTGGAGAGCCAGTAAATGGTGGTGTAGCCTAGCCTCTGGAGCCGGTGTTAGTTGGTTGGGAGCTGCTCTGTGGGTGCTGAGAACTGAGCCCAGGTCCTCTGCAAGAGCAGGAAACTGTCTTATCCACGGATCCATTTCTTCAGTCCCATCACTACGTTCTATTGAGCCAATTACATCAGACT
>160234 NS=56 contig=overlapped:65
GGGTGGCGGCAAGCACCTATCCACCCAGCTGTCTCACCACCCATTTCTCTTTACTGCTACTAACTGAAATAGGTTTATTCCATGAAAGTCATTTTACCTTGTTTTGTGCACAGAAAAGGAGGCAGCCACATGTTCCCATGATGCAGTGAGCTCCCAGAAAAATGTCTGTGCTTTTCTTCAGTGAGTCTCAGAAGTGAGGACTGATAAGACCCATCCGACT
>160235 NS=83 contig=overlapped:65
GGGTGATAATCCTGGCATCAAAGTAGATCCGGATGTCATCGAACTTCCTCTTCCTCAGACATTGGTCCTCAAAGCTTTGCAGAAGCTCCAAAATGCCTTCTCGAAGGGGCCTGACAAAATCCTCTCGAAGGAGGCGGAAGTGAGTGTCTAGGTAGACAGCAGTGCTCTCATATTTCCCGGAAATGATGTTGGGGCGAAGGAAGGGCCTCTCATCCGACT
>160236 NS=73 contig=overlapped:5
TCATGGATCAGTAGGATTCATGTGAAAATGACCATCTTACCAAAACCAATCTATAGCTTCAGTGAAATCCCCCATACAAATTACAATAATAATTCTTCATAAAAATTGAAAAACAATCTCAAACTTCAAGTGGAAAGAAACTGCTGGAGGTCTCACCATCCCAGAGTTTCAGATGAATTGAAGAGCTACCATAACAAAAAATGCCATTTTACTGGCATAAAACCGATACGTTGATCAATCAAATAGAACTGAAGCACAGTCATAATACCACATAGGACT
>160237 NS=126 contig=overlapped:20
AGGTGAGGACAAGTTTGGACAGTGAAATTTGGAGAAAATGGACGTTTCTGCCAGAGTGAGAGGGACAGAGGCGCAAGCTGTCGCCGTCAGCGCCTGGAGGAGGCTCCTTAACCTTGTAGGGGCCTTAACTCAGGTCAAACCGAGTCCTCAGCCTGGATGAAGGAAAGAGCTAATGTGACCCTGCTTAGTGGAGGAGAGGTAGGGGTCCTTTCCACTCTCCTTTCATTCCCCCTCCACTTCTGTTCATGGCCTTCTCATGCGACT
>160238 NS=137 contig=overlapped:91
TAATGAAAACACCTCCCTAGAGACTTGATTGCCAAATGCAGCCTCGTCCTGAGCTTGGACATGTGGATACAGAGAGGGCAGTTTGGCTCCCAACATGCTCAGAAGGGAGGAGTGGGGTGGTTTCTGTTGGATCCTGTCCACAAGCTGTTCTTGTTTTCCACTGTGTATTCAGTCCAGACACTTCCACAGGACT
>160239 NS=113 contig=overlapped:75
ATGTGAAAACTGTCTGATTTCAAGCAGGAACACTGGCCAAGGAATTGAAGCATCAGCCTTCACTGCCCACCTCTGCTACTCATAAGCTGTGCTGCCCTGGGCAAATTCCTTAACCTCTCTGAGCCTCTTGTGTCCTCCACTGTGAAGTGCAGGTCAGCCTGTCTGTCAGAAAGTGACCCACATCAGAGGTGACCCCAACACATGCGACT
>160240 NS=42 contig=overlapped:113
GGGTGGGCTTGCTGAGTCATGAGAGAGTTTGTTTAAGAATCTGCAGAGCTCTTTTCCAGAGTAAGAGTGTGACTTCCTACAACCAGCAAGATATAAGCATCCTCCAGCACTTTGGAGGTCAGGTTTATAGGGGGTGGGATTTCCCCCATTTCTTTAACTTTTCATGTGACT
>160241 NS=114 contig=overlapped:116
AGATGATTGGAGCTAATCTGTTCTGCCCAGATAGATCTATGGCATAGAACACAGGTGAGAGTCTGTCCTTAGGGTCACCGCACATTCGCTCTAGTGAGTCAGAGAGTAGACCTTTTCAGCTTTGAGAACCACATGGTCTCTGGTGCAGCTTCTCAACCTCATCAGACT
>160242 NS=87 contig=overlapped:45
TGATGTCTGGGCCATGCTGCCGCCAAGGGCCCTGTCTGGGCCTATGGTCCTCTGCAGTGTGGCTCTAAGTTGATGTCCGGTGGCCTGTACTGCCGCTGAAGCCTGTGAGGATGTCTGTGGCCTGCACTACCGCCGGAGGCTGTGAGGATATCCATGGCCTGTACTGCAGTCTGAAACCATTCGACT
>160243 NS=115 contig=separate
TCATGGATTGGTAGGATGAACATAGTGAAAATGTCCATCCTGCCAAAAGCAATCTACATATTCAATGCAATTCCCATCAAAATACCAACACAATACTTAAGAGACCTTAAAATGTCAATTCTCAATTTCATATGGAAAAANNNNNNNNNNCAAAAAACCCAGAATTGCTAAAACAATCCTGTACAACAATAGATCGTCTGGAGATCCGCCTGCCTCTGCCTCCTTAGTGTTAGGATAAAAGGCATGCACCACCACCGTCTGACAACAACATTATTTTTTAGAATCCATACGACT
>160244 NS=83 contig=overlapped:118
TAATGTAGAGGTCAGGTCACAGGAGCTTAACATGGTAGTCAGAAAGCAGACTACCATGAGGGATGGTTTCTGGAGCTTAGTTTGCTTTTTCTTTTCTGTTGATCCACCATTCAGAAAGGGATTTCCAACCTCAATGAACTTAATTGAGAAAATCTCTCACAGGACT
>160245 NS=101 contig=separate
GTGTGTGTGTGTAAGATGTGTGTTCCTGGCATGTTTGTCACAGTGTACATGTGGATAACCAACTTTGTGGAATTGGTTTTCTCCTTCCATATTTGCATGAGTTCCTGGGATCAAACTCGGTGATTGGGTTTGTCTGGCAANNNNNNNNNNGCAAGCACCCACCCCTGGTGACTCATCTCACTATCCCTCAGCTGGAATTTTTAAAACAGGGTCTCCCTTTTTAGTCCGTGGAACTCATGGCAATCCTGTTGCCTTGGCATCCTAAGTGCCAGGAGTGCGAGCAAGCACCAGACT
>160246 NS=106 contig=overlapped:120
GTGTGGAAGGCAGCCAGCCAATAAAGCAGTAGGAGTTCCCGAGACCGCTGTCAGGAGCCCGCAGTCTATATGGGGAAGGAAAGAGGCTTTAGACGTGGAAGCTCCCAGCCTCTGGAGACTAAAGTAGGTGAGAAGCTAGTGCTGGAGCTCCATTTCACTGGACT
>160247 NS=83 contig=overlapped:88
GCGTGCCTTTCCTCTCCCCCAGATCCACTCCTCCTTCACTTTCCTTCAGAGAAGAGCGGGCCTCCCAAGGATACGAACCAAACATGGCTTATCAGATTGGAGTAAGAGTAGGAACCTCCCCTCATACTAAGGCTGGAAGGGGCAACCATTTCCAGCAGGAGAAAAGAGTCAAAGGCAGCCCTGCTCCCACTGGACT
>160248 NS=113 contig=overlapped:100
GTATGTACAAAGCCAGGAAGAGCGTGTGCATTTGCAAAGTCAGGGATGGAAGCTGGCAGACCCCTGGTTTCACTAGTTGTCCATTCTAGCCTACTGAGTGGCTCCAAGTCTGTGAGGGCCCCAGTCAGACTTGAGGAAGGACAGCTGCTGATGACCTCTGGCCTCCACATGAACACACACGACT
>160249 NS=108 contig=overlapped:73
CTGTGCCCATAGTTTCCAGGGTAACTCAAAACAGAATACAGGAGAACTGTCACCCCTTTCCCTGCTCTTTGCTTGGTAGTTAGGATAAGGGGAATGAAGAAAATCTCTGTGAGGATGTCTTCAGACATCCTGGAAGAGGAAAGTCTATGGACCCTAAGATGGTCAGGCATCTACTGGAGTCTAGGGTTTTGGTACCCTAGATGCACTGGACT
>160250 NS=110 contig=separate
ACATGAGATCCAATATTAGCAGTTACTCTAATCCACTTCTCTATTGGTGCTGATCTTGCCTTTTGCATTCTCAATTAGCATTTTCAAAAGCCAAGAATTCAATTAATACTTGCCTGACTTCTGAATCTGATACTATTCTANNNNNNNNNNTCTATTTATAGCTAAAGTCAATCTTTGCAAAAAATCAGTGAAGGTTTATTTTGGGCCTTGTATGATTTTAGCAAATGACTCAGACCTCTCCTGATTCTTCAACCTTGTTCCAAGCATTTAAAGCTGCTAAATGACATTGGACT
>160251 NS=114 contig=overlapped:80
GGATGACTATGGCATCTTGGCAAATCTTTCCAAATTGTTCTTGCAAATGAAGCTCAAGGGGCCCTGAGCGAGGGCAGTGCCATCAGTTATGTCTACTGCTTGCACTTGTTACTGATCCCTTGAGAATGTGGGGGAAGAGTATTCTTAGCTTAGATCCGCACTTCATGTAAGTCTTCCTATTCAACTCACTAAAGACATTTGACT
>160252 NS=75 contig=overlapped:94
ATGTGGGTGATGAAGTTTAAGGCTTCTTGCAGGCACCGTAAGGATTTGAGTACACTCACAAGCAAGGGTTGACTGGCAGATTGAAAGGCTAAGAACCTTCATTTCTTTGAATTTTCATTTATCAAACTACAAGGAGAAGGGTTTCAATCTTTAATTGTTTTCTGTGTATGGGTGTTTTGCTCATATGACT
>160253 NS=113 contig=overlapped:26
AGATGTGTTGCTGTTAGTATTTGCTTTTTGAGAGGAACCATACCCTATCAGCCTGCACCTGTCAGAGCTGCAATCATCAGACTTAGTGGCTTCAGCACACACCATGAACGTCAGACTGACTATACAAAGTCTGTACTTAACCTACCTTCTTTGCCTTGTTCAGAGAGAGGAGGAAGCAGTGGAAGGGACAGAAGAAAAAGACGGAGGAGGTAGAGAGAGTTTGTGTATGTGTGTTATAACGAGTGGGTACACATGACT
>160254 NS=108 contig=overlapped:37
TTGTGCACTAGGCTGGACTTGAGGGAATGAAGCTTAGCTGGTCAGCGAGCGGGAAGGGCAGTGAGCAGGATCTCAGTCTGGTGGGGAGTGTTGGGAAAACAGCCTTCTTGGAGAAGATTTTTGGCGCAGCAGCTCTCCTTTACTGGGAAGGGGTATAAGGGCTATATACCAACCTTGGAGAAATGGGTAGAGGTTTTTGGGGTGAGCATACATCATTGGCTGGGGGTGAGGCACTGGGAATGCTTCATTGGACT
>160255 NS=65 contig=overlapped:111
CCATGCCATTGTCATTTTTGTTATCAGGTAAGGTATGGTATTTCAGGATCCATCTCACTGTAGCTTTGCACATAGTTTTCAAAACTTAACAGAACTTGCCAATGATGCTGAGTTGATAAATTTGCTCTTGATATCAGAAAAACTCAGCCTGATAATTTCTTTGTCATTTGACT
>160256 NS=111 contig=overlapped:97
GCGTGATGCCAGCACTGGGGACCAGAGAAGAGCAGATTCCTGGAGCCTGCCTAGCCAAATCACTGAGTTCTGGGCCAGTGGGAGACCCTGTCACAGCACAAAACAAACACACCAAAAATCAACAAAAAACAAAAGTGGAGAAGCAGCAGCCGAACCTGCGCTCTGTCCTCTACCAGCACATCTGACT
>160257 NS=89 contig=overlapped:23
TGGTGCTGGGTCCGCCCTCAGCAGGTGGAAGCCAGCACAGGTGACTGCTGTAGAAGAGATGGAAGAGAAGAAAACAGAAGAAAAACTAGAACATGAGAGGCTTTGGTAGCCCTTGGTAGACACTTAGGGCCTGAACCAGCACCCTGACTCAGCTTAGGGTAGTGTCTTCGTTAAGGTTTAGTTAAGGTTTTATTGCTGTGAAGAGATACCACAGCAACTCTTAATAAGGAAAACATTTAATTGGGGCTAGTCCATTGGACT
>160258 NS=92 contig=overlapped:98
GAATGGCTAAGATCAAAAACTCAAGTGACGGCTGGAGAGATGGCTCAGCAGTTAAGAGCACTGTCTGCTCTTCCAAAGGTCATGAGTTCAATTCCCAGCAACCACATGGTGGCTCACAACCATCTGTAATATGAACGGATTCCCTCTTCTGGCAGATGTAAATGCAGACTGAACACTCATATGACT
>160259 NS=16 contig=overlapped:103
AAGTGACAGTTCTATAATATGTGTAGGAATTAGGTAACAAAATATTGAACATCATAATTTGAAACATTAACCTGTTTAATTTGTTAAATATGGAATTAAATCACTCTAGGGGCATGATTCAGCAAGTATAAGCATGTGCTTCTCATACAGGGTCCCTGAGTTTGGTTGTCAGCACACGACT
>160260 NS=137 contig=overlapped:70
CGATGTTAGCCTCATGCTAGCCAGCACTCAGAGGGTTAAACCTGTGGATCTTAGAGCCCACACACTTGTCACCTTCAGGAGATGGTGGGACCCTGAAGAGCTCATTGGGAATCCCCGAAAAGGAGATCCTGAGCCCTCGGGGCCAGCTCTCTCTCTCTTTGCTTCTGAGCCATAAACTGAGTGACTTAAGTCAGCCACAAACATCCATAGGACT
>160261 NS=134 contig=overlapped:88
TAATGATTCCTTTCTAGATGTATCTTAAAACCACGGAAGGAAGGCTCGGGGAAAACACTCTGAGTTGGGCAGTTGGGGATAGAAGGTAATAGCAGAGCATCCCTACAAAACTGTAACATTGCATGTTGAACATAAAATTTGCATGTTGACTCCAGCAAAGCATCACTGGTGGTTCCCAGAATGAAATCATGGGACT
>160262 NS=111 contig=separate
TAGTGTTACAATGCCTCCTTTGCTTTGTTTGTGCTGATTTAGGCAAAACCAAACAAGCAAACAAAAACCACAACAAATTAAAAATGCATTCTTTCTCTGCTGCTACGTAGTGCCGCTGGAAGAGTGCTTGCTTTGTATGCNNNNNNNNNNCTGGATATGCTGGTGCATGCCTGTAATCCCAGCACTTGGGAGGGGAATCACAAGTTCAAGGCCAGCCTGGTGGTGCACATCTTTAATCCCTGCACTGAGGAGACAGAGGTAAGTGGATCTCCGTGAGTTCGAAAACATCCGACT
>160263 NS=88 contig=overlapped:23
CCATGAGGGTCAAGAGGAAAAGTCCCTGGCCCTGGGGTGGATGAGGAATCCCACCTGTCAGTTTTGGTAGATATGGATCCCACCATCGCTCTTAGATCAAGTAAGAACAGTTTTGTCGGTTTAAATGTATGTATGGCCATCATATGTTTGTTTTTGACTGATCTTAAATGGTTAATATGCTCTGTATGTCTTGGTTGTAGATTAGGAGTTATTGGGTATGTTTAAAGGTTAAATTCAAACTCTTGTTTAGAACATATGACT
>160264 NS=120 contig=overlapped:26
GTGTGCACCAGCTAAGGACCAGTTGGCTTGAAGTCAAGGGTGAGTGACTGATGCTTCATCGTCAGGTGGGCGTGTCCAGTCAGAACACCAGCAGATGCTCAACCAACCACGAAGCTATGGAGACAGTCACCCGTTGACTGTATGCACCGCTCTTGATAGGCCTGAATCCAAAGTTCTGCTGGACAGGTGACTTTCTCTAAAATGTGCTTAAGAATGAAAAATGAGTGAACTCTCACAGCGTGTACACTTCACATGACT
>160265 NS=126 contig=separate
TAGTGGGTGTCTCTAGCTGTTGATTTCACCTCAAAAATTCCATCCTCAATTGTGAGGATTGACACATCGAAAGTACCACCGCCAAAGTAGAAAATCAGCACGTTCCTTCAGCTCCAACCTTCTCAGTCACAGTGGCAGCTGGTTCATTGAAATTCGAAGTCCACTGAGGCCAGCAGTAGTTCCAGCATCTTTTGTTGCCTGTCGCTGAGAGTCATTGACGTAAGCTGGCACTATGACCACAGCATTGGTAACAGTCTTCCCCAGGTAGGCTTCTGCAATTTTCTTCATCTGACT
>160266 NS=115 contig=overlapped:112
ACGTGGTAGTGACAGGTATGTTGGACAGAAGGACTTCTTACCTGTTAGCTCAGCTACAGGGAAGACAGGTGTGTGTTTCCGGGTAAGGGCTTCATGAGCGAAAAGCAATTGCATGTTTCTAGCTGTGGGTTGTGGAAACGGCACCGGCTGATGTGGCGGGCTGCATTGGACT
>160267 NS=84 contig=overlapped:111
CTGTGCTAGCAAGTTCTATATGGTCTTTATCAGAATATGTGACACTGTATAGTGTAATGGATACATCTGGTCTTTGTCCAAGAAATCCTAATTATGACAAAGAAAAGTCTCCTGGGGCTAGCTCAATTAGCTTAGTGGGAAAGTGTAAAGTATCTTATAGAAACCACATGACT
>160268 NS=130 contig=overlapped:93
CTGTGGTTGCCTTGACCTGTGGTGACAGCAGAGTCAGCAACATCTATGGGCTGAGCATTGGTTTTCTTGTGTTGATCATAGATTCAGTGGCCATTGCAGCCTCCTATGTAATGATTTTCAGAGCTGTGATGGGGCTGGCCACCCCTGAGGCCAGGCTTAAAACCCTGGGGACATGTGGCTCTCATATGACT
>160269 NS=75 contig=overlapped:93
ACATGGAAGGAGCAGCTAGAGAATGCCTGAGAGGCTTAAACGATGATAGTAAAATCCGCATCCATGAGCGCACCACTTAGATTAGTAAAATCCATCTCCGTTCCTCACTGAGCACATTTTCCACGACTTGACAATTGAAACTCCTGTCCTGAGTTTCAGACTCACTGATGCAATAATAACGCCACATGACT
>160270 NS=94 contig=overlapped:106
CAGTGGTTGTTTGGGGAGGTTATAATATTCATCTCCTCAGCTGCTCAATATCTGTAGGTTTGCCAGAGGAGTTGAGCTTAACCCTTAACATGGAGTTAAGTGTTGCTTCCTGTTTGCTTTGACAGTCCACTGTGATACATCCTGCCTCTGAAATCTTTACCACTAGAGGCATCAGACT
>160271 NS=118 contig=overlapped:78
GGGTGCCTGTGGAGGACGGAGAAAGCGCTCAGCCGCCAGGGGGAAGGTGTGGTGGGGCGCCCTGTCGGTGTGCAGCGCTCCCTGTGTACACAGACCCTCTAACCCTGACACTATGATCTCGGAGTGGGCTTGTCACTGGGGCTGACAGCACAGGCCAGCCTCAGGTCCAGGGCACGCCCGCTACCCACAAGGTTGAGCATCGGACT
>160272 NS=70 contig=overlapped:109
CTGTGCAGCGCTGACAGCCTTTGTTGTTCTCCCCATCTGTTTCAAGGATACTAAAATGACTTTTGATAAAGGTGAGGTGAACTCTGTGTATGTTAAGCTTTTTCTGTTTAGAATTTCCAGTGCTTGCTTGTGAGGACCAGATGCATTTGTTCCTTATCATCCGTTGCACTGGACT
>160273 NS=131 contig=separate
TGATGTTGGCTGAGGCAGGAAGCCTTGCAGACAAGAACACTGAGGCTGCAGTTCTCATTCTTCACCACTTGTCTGACTTTGGAGGTTCGGCAAAGATGAAGGTGGAGATGACCATGCCTTTGGGATCTGCTATAGTTGAAGNNNNNNNNNCTGTGTGCAGAGAGCATGGTGTTTGACATGTAGTTTATACTTAGTAGTTGCTTTTGGTGGTCTCAGTGGGTGAGAACTTTCTAGAATAAATATCACCAATACTTAAGACCAGGTATGTGTCAAATAACTCCGGAGCATCCGACT
>160274 NS=77 contig=overlapped:96
CGGTGAGCCTGGGATGCAAGCCTGGGATATCAGATCTTTCCACTTTCTGGGAGAGACAGGAAACAGTCTTTAAATGTTAGAAACTGTCAATTAAAAATAGCCAAAAGAGGGCTCAAGATGGCTCCTTGGATAAAGATACTTGCTGCTAAGCCTGACGATATGTATTGAATCCCAGGAACCATGCGACT
>160275 NS=108 contig=overlapped:108
GCGTGGACACGGCCCGTAACTTGCAGCTGGTGCGGAGCCGCCTGCTCAAGGGCACGTCGTTGCAAAGCACCATCCTGGGAGTCATCCCCAACACGCCCGACCCGGCCAGCGACACGCAGGACCTGCCACCACTGCATAGGTAGGCCGGGCACCCGGAGGCCTGTGTGCATAGGACT
>160276 NS=92 contig=overlapped:87
AAATGCTAATCAAGAGTGTCACGAGATAGGGACATATGGACGTCACACAAAGTCACACCCGCTGTGATCAAAACACGTGGGGAGGGGCCTGGGATGCAGTGAGGTTAGCACAGTGCTCTCCTAAGACACAAACAAACGAACAGAAAAACAAAACCACGTTTATCCCCAGCACTACCCAAAACACGGTACACCGGACT
>160277 NS=122 contig=overlapped:81
TCATGAGCCTAAGTATGGCCCACTGGCAGTGACAGTAGTGATACCATGAGTTTGATGGGCATGCTGAGGCTCAGGCCAGACTCCCAGACCTATTCAATAAGAACTGCTTTTTATGAACAATATTCTTGGATGATTTCCATGTACGTCCGTGTTTAGAAAGCCCAAGCCTATGTCCATTCAACTCCAAGCTGATTCACAGGACT
>160278 NS=78 contig=overlapped:120
AGGTGGATCAATCCATTGATTCAATCACAGACCTAATGATCCATTCATGTCTTAATGAGTGGCTTCACCAGACTTCAGCATGTGACTGAAAGATTGTGTGTGTGTGTTTGTGTCTGTCCTTGCCCATGCAGAAACATGTGTAAGACAGAGGTTGACATCAGACT
>160279 NS=117 contig=overlapped:10
AAATGTCAGTAACTACAAGGCAGGTAGTGAGGCCCACATGAGGAACACTGGTGAGCTTCCAGGGGGGCGAAGAAGAGCCTCCTTTACAAGTGCAGGGCCTTCCCAGCCAGCTAACAAGAATGAAGAAACCAGAATTCCTTTTCTCCCACATTCTGCCAAGAGTGCTGGGCTCCCTTTTAGGTGGTGAAGGTTTGGCAAAGGAAGCCCGTTGTTTCTGGAATGGGTTGATTGCAGCCGTCTTAAATTGTTCAGAAGGAGAGGCAAGCATTCGACT
>160280 NS=109 contig=separate
AAGTGTGAAAACTGAGGCTGCGTGTTTGTGGAGTTGGTGTGGCCTTATTGGAGTACATGTGTCACTGGAGAGTCCACTTCAAGTTTCAGAAGCTCAATATAGGCCTAGTCACTCACTTTCTCTTCCTGCTTCCTGTGGATNNNNNNNNNNCCAATTATAGGACTTGGTTCCTTCTCCAGCACTATGTCTGACTATGCCACCATGCTTCCTGCCATGATAATAATAGACTACACCTCTGAACCTGTAAGCCAGCTCCTCTTAAATGTCTTCCTGTATAAGAGTTGCCATGGGACT
>160281 NS=118 contig=overlapped:33
TGATGTATGATGCTTAACAACAAGGGTTTCCTGGTGATAACTCATTTTTTTTCCTCTTTCTCCTTTGTGTTTGGTGACAGTGTGACAGTGAGAATGTGTCTTAGGAGGCCATCTTATGCTGGAAGTTAATGAGGCAGGGGGTGAGATCAGGTGTGCTCCATGGCCAGGAGGGAGCTCCTCTCCCATCTCATTTCTTCTGCCCAAATACCTGCTTTCCAAATCTGAGCCATGCCCTATCAGAACACAGGACT
>160282 NS=116 contig=overlapped:98
CTGTGCATGTTTGATTTGCTCTTCCCTGGTGGGCACCCTAAGCTGTTTACATCCTCCTTGCGCTTCCTGTTAGCCTTCATGGCTATCCACAGCTCTTCTCTGGGGAAGGCGACAGTTCCCTTCCTAGTGCTCTTTAAACCATTTGGTTTCTCCAGGCCTTGTTTTCATGCCTGGAACCATCCGACT
>160283 NS=91 contig=overlapped:106
CTGTGGAGGCAGGGATAGGGTTCACTGAGGTTCACTGAGACTCATCCTAGCCTTCTACTAGGTGAGCTCCAGGCCGATGAGAGATGCTATTGCAAAGAGACCAGGGACAGAATCCAAGAAACAGCACTAAAGTTTGTCTTCCAACTTCCACATATACACATGTTACACACACGCGACT
>160284 NS=113 contig=overlapped:16
CTGTGGCGTTGGTTGTCTTTAAGCCCTGTGGATTCTGGACATCAGGTTTGTGGCAAGCACCTTAATTTGCTTTATTTTGAAGTGCTGTAGATGGACTGAATGGCACAGGACTCAGCCCCTCGCTCTTCCACTCATTTTGCTTTCTCCTCATAGGCACTCCCTATACCTAGGTATGTAACTGTCAGGAACAGTGGGACGCTTTTGAGATCTTTGTATTCCCATACGCTTTAGGTTATTTTTAAAGAGCATAGTTCAACCCCATAGGACT
>160285 NS=122 contig=separate
AGATGGTACGAGCCAGAGGTGAGGGAGGACTGTCTTCTGGACTGGATAGGACTGGTGCACTTATTAACTGACTGCCGCTGTGATCATATGCAGAAACCCTGCACCAAATCAGACACACTAACATTCTAGCATGGAATGGATNNNNNNNNNGGTTCAGGAGTTCTAAACCCTAACTGAGGAAGTGTGACAGTTCATGGCTCCACATCCTGAGTATATTAACAACACAAACTTGAGTGCATGGGTTATTAAAAGAAAAGGAGGACATGAAGTAAGGGAGGGGGTATGCATGTGACT
>160286 NS=110 contig=overlapped:99
GCATGCCTACCACTTTCCAGCCGGCACCAGGCTGCTACAATATGATGTCCACAATATGATGTCCAGCCAGAGACAGTGATGAGAGATGCTGAGAAGATGAGAAAACACCCTTAGTGAGTAGAAGGCCTCACTTCTGCACGTCTTTTACTTGAATGGGCTCTGCGGAGACAGAGGACCACTGGACT
>160287 NS=97 contig=overlapped:62
CTGTGTCTAAGGTACCTGTGTGGCCCAGGCCTAAACCCCATGGCTAAGGAGCTCAAACTAGAGAAGGGGAGGGATCCAGTCACAGGGGGTGGGGGAGCTGCACCAAGGCCAGGAGCAGTAGGATGATCTCCTAAAGTTAGAGACCCGACTCACCGGGAGGGGTGGTTGTATAGCTGTATTCTGTCCTCACTGGACT
>160288 NS=107 contig=overlapped:121
TGGTGGAACAAACACTCTTAATTGCTGAGCCAGCCTCTACAGCTCCCATTTTCTCTTTTGTTGTTGGTCTTTTTCTCTGCTTTCTTGAGCAAAGGTCTCATGGGAGGGAGCCAGACCTTGAATTCCTGATCCTCCTACCCCTGGGTGCTGTGTTCATAGGACT
>160289 NS=118 contig=overlapped:21
CAATGCTAAGTTTGGAGACAAAAATACCAGTCTGAACTTTGCTGTTGTTTCCCCAGTTACTGTTTTGCACTTTTCCCAAAGTTTGGGGAGACAAGTTGGCTGCTAAAACCATGGCATCTACTTATACTCTCACCAGCCCATGGGACTTACTCCTATTCCATTTTGGGGTGAGAGCGGGGAACTTGGGATGAGCTCCTGAGACAATTTACATATTTCTGTATTACCTAGCTCAGATGACATATGGCGACACAGAACACTTGACT
>160290 NS=116 contig=overlapped:87
GAGTGATCTGCAAGATGGGACAGAGGAGCAGAGAAGGTTTCAGGAAGCGCATAGTGATAGGGTATCTAGTTGCTGGGTAGACCATGGAAACTGAAGAGCCTCTTGGAAGGTTGGTGAACTCTGTACAGCACAGTGTTTGTGTAAACCCTCAGGGCAGCACCCTAGCCTGCCACCATTTTTTGGAGTATGCATATGACT
>160291 NS=127 contig=overlapped:25
CTGTGGCCCTGCATCATTCTTGCCCTCCCTGCACCTGTCTTTCAAGATAACTTTCCCACACGCAGCAGTGAAAGGAAAGAGTCCTTGGTCATCACTCACAACCCAGAAACAGGTATCCTGTTTCTCCTGTGTCAGTAGGTGCCTGGCAGGTGTGTGGAGCTCATGGCCTTTAAAGGCAGCTATAGGAGGTAAATCCCACCCTCTTCCAGCCCATTCTGCTGGCTAGTATCCTTCTGCTGCAGGAGGTATGCATGTGACT
>160292 NS=118 contig=overlapped:96
GTGTGCCCAGAACTCCGGAGCTGTTCGGGATAAAGACAGGAAGATCCCTAGGGGTTCTCTTGCCAGCCAGTCTAAAGAAACTGAGCTCCAGTGAGAGAGTCTTTCTCAAAGGAATAAGGCTGAGAATAATAGAGCAGCACATGCCTTCCTCCTCTGACCTCCATTTACAGGTAGGTGTTCATAGGACT
>160293 NS=95 contig=separate
AGATGAGAAGGAAGAGGAACAAGCATCACAGGTCACTGGCAAGCTTTCCCCAGTGGGCACTGCCACAATTCACTAGAGCTTCTTGAGAAATCATTTCAAAGCCTGATGAACCCTGGGGACTTTTAGTAACACCCAGGAGGNNNNNNNNNNTGCCTCTGTACTCTCTCTCCTATTAGAGAGCCAGCTACTTCCCACTCCATCCCTCAGCTTCTCTGGGTCCTACCTCAATGTCTTCAGAGAGACGAGTAATGGTCTCTTCTTTCATTGGAGACCTCTGTTTCTAAGCACCAGACT
>160294 NS=92 contig=overlapped:87
CTGTGGAAGCCTAAGGTGATGTCAGGAATCATCCGCCATTACTCTTCCATTTTATTTGTTGGCAAGAGCTCTCACATTCAAACACAGAACTCACAGATACGGTTAGTATCACTAGCCAGCTTTTTCTGAAGATCCTGTCTCTACCTCACGAAGCTGGAACTGCAAGCAAGCCACGCACGCACGCACACACACACACGAC
>160295 NS=72 contig=overlapped:91
GGATGTAATTACTGAAAGTCCTTTGAAGTGCCCATTCTCAGGCACAGCCTGTGTCTCCTGCTGCACCCCTCCACTCCGTCTCCTCCTTCTGTTTCCTGCTCACCAACTTCAATGAATGATGGCTCTGTCATGATCTAATTCTTCTATTAACTCCCTGCCCTTTGTGATGTAGTGGCTCCAGTGACATCTGACT
>160296 NS=86 contig=overlapped:68
CCATGACGACAAAACAGTTCAACATATGGCAGCTGGTGGATGAGCATGCCTGTCACGCCAGCATGCCAGGCAGAGGCTGGAGGGGCAGGAGTTCTGGACCAGCCTGGGCTATCTAACAAGAATCTGGCTGAAACACTGAAGGATGGGATGCAGCTCATTTGGTGCGGATTGCCGCCATGCACAGGGCTCTGGTTCATCCTCCAGCACCATGTGACT
>160297 NS=58 contig=overlapped:68
CCATGGAGCCATAGAACTGCTCTGACAGAAACTCAACACAGAGTGGAACCCAACATGCAGCTCCTTCCTGCCCAAAGACTCAGCAAAGGTCTCCAGGTCATGAAAGGAGTCAAGGGAACAAGCAGGTGCATTCTCCCCAAGAGAAGAAATTCTCCCAGCTCAACCAGTGACAGCAAGGGAACTGCCCTGCATGCCTTCCTGCACACTCACATGACT
>160298 NS=109 contig=overlapped:92
CTGTGGTGCCTGTACACCTACCTGGTGTTTAAATGCAGGTGGCTTTCCTGAACAGCCTTCCGTTTCCTGTGTCTGCCCATGTGTGTACACTTAAGTATGATTTACACACACAGAGATCCCATCACAGGAAGCCCACGGCAAGTCAGCAAGCTGGTAAACGGTATATAGACAGAAAGTATTGATACACACATGACT
>160299 NS=58 contig=separate
TGATGGTCACAAATCATAACTCATGATCTTAACTTGTAACTCTCTGCTTCCTAGTTAGAGTATTTGTTTGTCATTTATTTTTCTTCTTTGAATGATCCTTAATATTTTAATGTTTTTTTTTAATGTAAGTTTGTTTACTTNNNNNNNNNNTATCTAACAGTTTCTGTCTTTTACTTTCTGCTTCTTCCTGAAATATTTTGATGACCAGACATCCTCAATATTAACATAGTCATTCATGCTTTCCAATCTAGTAAGATGTTTTCCCTTGCTTCTTTACCCTTAAGTCACAGGACT
>160300 NS=64 contig=overlapped:33
AAATGATACAGTGTTGAATCAAGCATTTCTCTGTGACTGCCACTCAACTATCCCATCTGCTCTATTCTATGTGTATTAAGATGTCTTTTTCTGAAGAGACAGGAGGAGGTAGCAGCAGGACAGAAAAGAAGGGCTCTAAAGAAAAACTAGCAACAGTATTTATCACAAGTGTTGCTACTTCATCTGTACCCTAAATCTCCACAAGTTCAGCTAGCATAGAATGGGAGCCAAAATGCTGGCAGCACAGGACT
>160301 NS=22 contig=overlapped:82
AGGTGCTTGAATGAGCTGTCTCGAATTTCTTCTTGAAGGCACTTAGTGCTATGAACTTTCCTCTTAGCACTGCTTTCATTCTGTTTTGTGTCCCACAAGTTTGGGTATGTTGTGTCTTCATTTTCATTGATTTCTAGAAAGACTTTAATTTCTTTCTTTATTTCTTCCCTGACCCAGCTGTCATTTAGTAACAAGTTGTTCAGTTTCCATGTGACT
>160302 NS=46 contig=overlapped:102
TCATGACGGTGGATACAATGTAACCAGTTCCCTCAAGATTCTGCCACCATGGCTGCCCTGGCATGATGGACTATTCTTTGGATGTGGGAGCCAAAAATAAATCTTCCTCCTTTAAATTGCTGTTTAAACATTTATTTTCTTCTATGTGTGTTTGCCTGAATGTGCATGACACATATGCCCATGGGACT
>160303 NS=112 contig=overlapped:78
ATATGTGTTCTGGTTTGAATGTGGAGCATCCTCAAAGGCTTTGTTTGAACACTGGATCCTTAGACAATGACATTAAGGAGATGGTAGTGTCTCCTTGACCATTGAGGTCTGGAGCCTAGCTGGGAGAGGTAAGCCACTGGGAGGAGGTCTTCAGAATTAAACCTCGGCTAGCTTCTGGTCCCACTTTGCTTCCTTATCATCAGACT
>160304 NS=125 contig=overlapped:87
TCATGTCATTCAGTTTGCTAAAGTTAAGCAAAACCGTGGGCAAATCTCAATGTAAACCCCTTACATTTGAGGTAGATTGACTTTAAACTGGGTGCCAAGACAATTCCATGGGAGAAATAATAGTGCTGGGCTAAGTAGATACTCACACAGAATAATTCACCTGGACTCAGCTCACAGAGGAAGCTGAGCATGGGACT
>160305 NS=113 contig=overlapped:95
AAATGAGGAACTGCATTAAAGGGTTCAAGTGCTAGGAAGGCGGAGAAGCACCGCACTAAGACTCTGAAAGGCCTTTCGGTGTTTGTATGTGCATTCTTTTCAACACCCTGAATCTCATTTTTAAAAGTTCTTTTCCAAGCTCATGTGCCTGAGTGTCTGGCCTACATGATGTCTGCGCACCACATGACT
>160306 NS=90 contig=overlapped:102
ATATGGGATGCATTTGACCCCAGCGCAGGCATTTCTGAAGGGAGGAATCCCATAAATATACAAACTGCTTCATTTTGTGACTCAACTCAATTCCAAAGTGCTACAGGGAGTTTAATATAAGAAACACAGGCTTTTGAAGCCCACACCTACATTTTTATTATCTTTGGCCTGGCCATTGGACT
>160307 NS=96 contig=overlapped:94
AGGTGCACGCGTAGCCCGGAGTGAAAGGGGCAGAGCAGCTGTAAGTGACTTGAGATTGTGGGTAACCGAAACCTCTGAAAGTGTCCAGCCAAGGGAGACAGACTTGGTGGAAGAATTGTGTCTCTGCCATAACACCCGCAAACAGAAAAGGGGGTGGGGGGGCTGTGGTCTCCGTCATGTCACTGGACT
>160308 NS=134 contig=overlapped:90
CCATGTGGACTTGTGTGCACCCTTCATTGCAGAAGGCAGTCTTCTCCCAGGATGTAGAGACCTATGGACCTGGACTCTAAGCCAGCGGTCCACATTGTCCTCACAGCAAATCTTAGCTGTGGCTAAGATTCTTACATCTCTTATACTTTAAATCCCTAGGCAATGAGAAGAGCCATCTCCAGGAACACAGGACT
>160309 NS=14 contig=overlapped:67
TGATGACTTTGTTAGCCTACATGTATTCACAGTCTAGTCTAACCTTTGATTACAAATCACCAAAGGTTCTACCTATTGTTGTTATTGGATATTGACATTTGAGAAAAGTATGGGCAGATGGGACATTTTGAGACAATATGAGAGAAAACTAAGAAATGTAGACTTCCTACTCATCTGATTTTGAAACAGATTTTATTTATTTCGTGGGCACGTGAC
>160310 NS=125 contig=overlapped:101
GTGTGCTAATAACATGACTGGTGACATTGGGACCAGTGGCCCTAGACAGTATGATTTTTCCCTGTATTTTTAGATAGCATCTCAGGGAGCCCAACCTGGCCTCCAGCCAGGTACGGATCAGAGGAAGAGCTCGTACCTCACATACGCCTGGCTCTACTGGCCAAGCCCTGGGATCACAGGACT
>160311 NS=62 contig=overlapped:44
AGATGTATGTGTGGGTGATGTGATATATGTGTGGATGGATGATGTTTGTGTAAAGCTGGTGTTCTGGGAACACGAGGCCTCACAATCTCATTCTCTGCTCGCAACAGGGACGTGTTTCCTTTGTGGAATTAAATGGAAATCCGTAATTACCTCTCCGCTCTGTCTCAGCCCTTTATACTCACTTAAAATCTCTTGACCCTGAGTGTCCACCCCGCAGCCAGACCTCCAGGCCACGGGACT
>160312 NS=108 contig=overlapped:100
AAATGAAATTACAAAGACTAGAAAATTTACCCTAGGCAAAGTTATATTGAAGGCGGGTTTTAAAATGTAAATTCAGAAATTATTTGACTTGATTGTTTATCAAACCATGCAGAAGATGTACTGTCCTCACTCGGCCTTAGAATATACAGCATCAGGGTACGGTGATGCGTATGTGCACTGGACT
>160313 NS=89 contig=overlapped:87
CTGTGGGTATGTGTGTGTCTCTGTCACATTAATTGATGTAGGAAGATCAACCTGCAGTTGGACAGCACTGACTGTTCCCTGGCTTTGTGTCCTGGTCTGAGTAAAAGAGGACCGGAGTTGAGCAAGCATGCTTCCCTCAGCTCTGTGATGTGACCAGATGCCCCAAGCCCCTGCTTCCTTGACTTCCCCACAGGACT
>160314 NS=58 contig=overlapped:108
TTGTGGTCAAGAATAGCAATGTTGAGAACAGCACTGGAATCTTCCTGAGGCAGGAGGAATTATGCTCAGAACTTGCTCTGAGCCCACACACTTCATTTTCAGAGCAATCTACCAGGGTGTGCATCTTCAGCACTCTACAGAGACTATCTAACGATTAGCATTTTTCACACTTGACT
>160315 NS=107 contig=overlapped:110
AAATGCTGAGTGGGTATGGTGACCAGCCTGTGATCCCAGCACATGGAAGGTAGAGACAAGTGATTCTCACCAAGTGTACTAGCTAGACTCGCCAAATCAGTCAGCTGTGGTTCGAGTATGAGACCCTGACTCCAACTTCAACTAGAGACCTTTACACACTACACACACATGACT
>160316 NS=92 contig=overlapped:103
GCGTGAGGCTCTTAGTGTGTGTTCCCAGGTCGAGCCCAAACACGGCAGCATGTTTCTGAAATCCCAGTGCTCTGAGGTCAGCTACATGCAAAGACGAGAAGAGCCGCATCTGATAAAGATGGAGAACAATTGAGAAAAAGGCCCGATGTTCCGCCCTGCCCCCAACCATGCACACATGACT
>160317 NS=120 contig=overlapped:88
CCGTGTTATTCATTTAGTTGACCACACAAAGAGACTCCCCACAGAGACATTGTCTCTCATTATATCATCATCTGTCTGACCCTTTGGGCCCCTGGACATCATCATCTGGGGGTGTGGAAGGTTCTAGGGAGGGCATCCCTCAGTGGTCTGTCTACAATTCGATACAGTGAACAATTGCTCCTTCCACCATTGGACT
>160318 NS=128 contig=overlapped:52
GAGTGCCATTCTCCTCTCAACCTGAGGATGCCACCTGAAACCCAGGTAGCTGAAAGCCTTCAAGTGACACATGACATTTCCTGTCTTGGCGGCCATGATCCTGCTGTGCCTCCACTATGTGGAGAGACACTTGGGCCTCCCTGGTGCCCTTGTCCATGTACACCTCAGGTCTCTTGTGCCCAGCATCGTGGGAGGACCTGTGGGCTTGTCAGCCTTCTGTGTGCACAGGACT
>160319 NS=79 contig=overlapped:100
TTGTGCACAGTCACAGTTTGGCTTCTAACTAACTACCTTGCCTGTCCCTGGGATTTATCAGGCGCCTGGGCGAGGTTCCCTGTATGGCCAGCAGGGGGCGCACTTGACCTAGGACTCAGCATTGAGCTGGGCTTGGGAGATCAGCATACGGGCTGTTTCAAACATGGTCCTGTTTCATAGGACT
>160320 NS=103 contig=overlapped:102
TGGTGACAGTGTGGAGAACTTGCCATTTCTTCATAGTAGCAGTAGGGGAAAGTGTACTCACTTCTTCCTCATCCACAGTGAGTTAAAGCAATTAACTTTTAGTTAAAGATGCATGTGTGATCAAGAGGCAGGGGTACCATGTTCTTCAGTCAAATTTATATGCTCTCAGAAGTCATGTGACT
>160321 NS=108 contig=overlapped:79
CAGTGTCAGCCTTTAGTCAGTCCCAGCTCTCAGGCGGCAGAGGCAGGCAGATCTCCGTGAGATTGGGACCAACTCCAGGCTAGCGTAGCTAAGGCTACACAGAGAGGCCCTGTCTCAAAACAACAATAACAAAACCCAAAACAAAGAGGCAGTTGGAAGAAGGATGGGGTGGTGTTGGCTCACGGTTTGGTGCAGTCATGGGACT
>160322 NS=131 contig=overlapped:108
GGGTGGCCTGCTTGACTGCTCTGGCTCTGAGGAAGAACAGTTACAAAGATGAGCATCATGGAGGTTGGCTGTGGGCTGTGTGGTGGGTGGCGAGGTTGGGGAAGCTCCTTACTTTTGCTTGTATGGCTCCTTTCCGGTTGAAAAGTATGGCCTCATTTAAATACCATAGCACCAGACT
>160323 NS=79 contig=overlapped:64
AGATGCCAGCTGTTTGGCTCAGAGGGCAGTCCTGTACAACAGCCCCCCTAACATGGGTTCCCCACCTTGGGTGCCCCAGTGACACACTTTGCAAAGCGCCCTTCCTTCCACTCAGTGTTTCAGCCAGCCTACAAACCATGTTGCAAGGCTAGAGCATCCCAGCCTCATGTTAAAGAGATACCTCAACCAAATGAAGAGTCTCAGCTGTGGTCACGGGACT
>160324 NS=131 contig=overlapped:87
TTATGCATTTGTGCATATGCAGTCTGTGACAATGATCTTCCCTGGATGTTTCCGTACATCTTCCTTGTTCTTTCCACGTGGTATTCCATAACGGGGTTGGATCCAGTTTGTCTTCCCTTACCGACAAACGGGCTAGGTTTCCCGGTTTTGCCATCTCCCCACGCCTACCGCGGATGAAGAACTAAAGACACAGGACT
>160325 NS=18 contig=overlapped:68
TTATGATTTATGCTACATTCTAGAAAACACAGTTTAATCACTGAAAAGCATCTCTTCTGAATTTGAGCTTCAGTAGTGACTTCATGAGTTTACTGCAACTCTCATCAAGATCACAGGTAGTGGATGCTACGGAACTTTTCATAACTAGTGCATCTTTTTATTCCTACTCTGCCCTGTGGGTTCTTGTGAATATGGAACAAATTCTTGCATTAGACT
>160326 NS=127 contig=separate
GAGTGCGTGAGGAGTCTGTGAGGCCAGGCTGCGAGAGAGGGAAAAAGGGCAGAAAGCCAAAGGGAAAGAAAACCGGGGTAAGGCTGCAAGCACTGACACTCAGCGTTTCCACACCCAGGCACCCTCCTCTGCGCATGTTCTNNNNNNNNNNAAGCCAGACCCTCAAACCATCACCAAGTCTCTTTTTTGAAGCACACAACTCTAACAAGTTTAGTCATCCAGTGTCTAAACCCAGAGCAGCCTAAAAGCAGTGAAGCTGAGGACCGCTGCTAATTCAGAAAAACAACATCAGACT
>160327 NS=122 contig=overlapped:98
GAATGGAATGAAGAAAGTCAGCAGACTACAAAAGTGAATGTTAGCACTGGCAAAAAGTAAGCTGGAGAGCAGGTAACAGCAGAAAATGTAAAGCCCCTGCAGCGGCCTACCTACTGTGACAGAACCAGAGTTATATATTTTGGCTATTATGATAAAAGCAGTGTGTTACTTTACCTTCATATGACT
>160328 NS=116 contig=overlapped:108
AGGTGTCCGCTCAGGTCCCCAGAAAGCGCCTGATGACTTGCTTTGATCGACTTGTACCTCATCTCCAGTTCCTCTGAGCATTTGGGACACCCAAGGCTCAGGGATGTGGCCTACTTTTCTCTTCGCCCAGGAGAATGGTGCCCCCATTTGAACCACCAAGATCTCCCCATAGGACT
>160329 NS=69 contig=overlapped:72
GAATGGGCAAGAGCCTCTACAAACTCAGCAGTCACTGCAGAGGATAATTGCATGTACTCTGGGTGTGAGTTTCTGGGATATGTTTGAGCGAAGAGATGTTGTGTGTTTGGAGCTAAAGTAATGTGACTGTGTAGGTCAAAGCTTAAATGGGGTTTGGAGACCATTGTGATAAATGTATCTGTTCTTCAACAGAGATGGAAAGCCATGGGACT
>160330 NS=88 contig=separate
CAATGTGAAAGCATGAGGTGGACAGTTGGGGAAAAAAATAAGTGGAGCAGCTTGAGCATTGTGAAGAGAGATAGCACTGGAAGCTCAAGGGTGGAGTGGAAGAGCTTGTTGTGAGTGGCCAGTCCTGCTTCCTGGGGCCGNNNNNNNNNNTGGTGAGATCCCAGCCCAAGCTGCCACTGAGGGCCATGTCTGGGACCATACCTACACAGCAGCAGGGGTCATAGCCCATATTACCATTAAAGAACATGGGGACATACGTCCCTGGTTGGGGCAACTGTCAAGGACCATGTGACT
>160331 NS=77 contig=separate
CAATGAAAAACAGAGCCTGGGCCACAGTCGGCTCCATCTCACGTAGTCCTCTCTCTGGAAATGAGACTGGAATTGTGGCCAGTATAGGAGTGACTGGGCAGGGAAAGGGGTGGGGTGATGAAAGTGAGCCAGCTGAGCCTGAAAGNNNNNAGTAAGAAATGGACCCCACCTGTCAGAACACAGTTCGCTGCCTGCACTAAGTGATTCATTACCGATGGATGCTGATGCTGACGTTTGCTTCTTTTAAAAAGTGTAAGTATGTGTGCACGAATGTTTGTGTGTGTGCATGTGACT
>160332 NS=81 contig=overlapped:104
GAATGCTTCCCTCTTTTACATGTATTCAATAACTTAAGTCCCTTCAAGCCTGTTTCTTATAGTCTGAGACATTGGAATACAGTGTGTGCACCCCTCCCTTGGCTGAGAACAGACACTTTGGAAAGACTTATGTATAGATGGGAGCCATAGTCTGACTGAGTGAAGCATGTACACCCGACT
>160333 NS=30 contig=overlapped:104
ACATGTATGCAAACAAATAATACAACAATAGAAAACAGAGGAAAATGGACAGATGGAGCAAAGTACCAAATTGGTCAATTGAGATTAAATTGAAAAAGTATTTGTCTTGAAAGGCACATGCTTTCAGTGCAATGGCTATAGAGAGGAACACCTTCAAAACATACCGGTATACACGCGACT
>160334 NS=103 contig=overlapped:84
CTGTGATCACCTGAGTGGGGAAAGCAAGAGGACCAGAAGTTCAGTCATCCCTGACCACACAGGCTGGCCTGGGATACATGAGACCCTGAAGAGTGCTCAGAAGTAGGCTGCTGAGCTGTGGGCTGTGCCACATCTACTTTTAAAGTAAGAGCCAGAGGGTGTGTGACCCTACCCTTTATAGATACATATATGAAAACAAAAGACACAGGACT
>160335 NS=126 contig=overlapped:75
CAATGCTACTATTGTGACATCGCAAGGGAATTATGATATCACAGTGGTACTAGTAGGACATCACAATCTTATTGTTAAATCACTATGGTACGATTGTAACATCACAATTGTACTATGACCTTACAATGGTACATTTCTCTAGTCAAAATGGCATTCTGATATCACAATGGTACTATTATGATATCACAGAGACATTGTGACATCAGACT
>160336 NS=116 contig=overlapped:99
CTGTGCGCCTTGTTGCACCTTTCCTTCACTTCTCTCTGTCCCTAAGCTCTTGTCTTCATGAGCTCTCGGAATTATAGAAAGCAAGCTGAAGACTAGAAATGGACAGTTTGGAAGACTGTAAAGGGGGGAGAGCCTGTGAACTTTCTGTACCTACAGGGGTTTAGCAATTGATGTTTCACAGGACT
>160337 NS=86 contig=separate
GCATGTACCTTGTTAAATGAAAGGATGCAGCAAGTGCCATAAGAAGGTGAAAATTAGATTGGGAAGGAAGGTGAAAGAAAGTGACTCCTGTGTAGAAGTTCAGAGCCTTCTTGGATAAGGTAATGTGTGGACCAGATTGANNNNNNNNNNGGAGGAAGGCAACACAAATGACCAGTGTTTGGTGCCTCGCACAGAAGCCTTGGGTTTACTCAAAAAGGACTGCTGAAAATCTCTTGAAGGAAGACACTACAGATTCTGAGTCAGAGAAGTATATTCCCACTGCCTCATGGGACT
>160338 NS=57 contig=overlapped:92
TTGTGATTTCTGTGTGTGGGGGGGTACTTAGACCACACCTGTACCAAAGCAGGCTGACTACCTCCTTTCTTGGGGGCTCTGAGTGCTGGGATCACAGGCCTGTGGCACTGAACATGGCTTCCCTTTGATGCTTTAAGGGAAATGTTTTTCCTAGTTGTGTGGCTTACAAGTTATATAGCACAACACCAGACT
>160339 NS=74 contig=overlapped:101
CGGTGGACACCCTGCCTGTAAGCTCCTGGACAAGCAGCTACCCACCTGGGTTCCGGTCCAGCTGTGTCACTAGGCGGGTGTTGGAATGATCCACACGTTTAGTGCTGTTCAGAGAGAGCATCAACGTTTCAGCCAGGGCCAGGCAGCCCGTCAGCACATCCTCTGCCCAGGCTCCACCCTGGTGGTCTCTGAACCCACATCCCTGAGCTGTGAGACTTGAGAGGCCCACAGCAGCTGACAGATAAGGAAGCTAAATCTCATGGGA
>160340 NS=76 contig=overlapped:97
ATGTGAAGGCCAAGCATGGGTATCAGGAATCGTCATCAATCAATTTCCTATGTTAGTTACTAAGGCAGAGTCTCTCATCAAACCTAGAGCTTACCAGTACGATTACATTTGCTGGCTAGGAATCCCTGTCTTCATCTTCTGTGGCAGCAATTATAGGAGGGCCACCAAGCCCATCTACCACATGACT
>160341 NS=93 contig=overlapped:68
AAATGAATATGCTGGAGCTGTTCCCCCAGAAGCTGACCTCTTCAGGTGCAGCTAAAACACAAACCAGCTTGTCATGGGTAGGAGTTTAGCTCTCAGAATCCTGGTAAGGCAACCCTCTGGATGCCTGTATATGCTTCTGTGAGAAGATGCTGTGTTTGGTGGGGGTAAAAGTCAAGGGGTTGCTGGGCAGTAGAACAGAAGAAAACCCATTGGACT
>160342 NS=84 contig=overlapped:130
TCATGAACTCAGTCTTGCTCTCCCTGGCAAGGTGGTCTTACCAGGTCACAGAGAAAGAGGATACATCTGTCCTGAGGAGTCCTGATAGGCTAGGGTCAGGTAGTAGGAGAGGAGGACCTCCCTCATCAGTGGACTAGGAGACGAACATAGGACT
>160343 NS=94 contig=overlapped:80
CAGTGGTATCAGAACAGCAGAGTCTGCAGGAGATGGCAGGTGGACAGCAGAGGCCCTGCGACTAATGCTTGTCTGGTTTCTCCTGTATTGCTTTCTTCACTCAGTACTGATCCTGCAGAAGGTGGAGAACGGAGACCTGAGTAACAAGATTCTGAAGATCACTGACTTTGGGCTGGCTCGGGAATGGCACCGGACCACCAGACT
>160344 NS=124 contig=overlapped:34
TGGTGCTCACGGCGGCCTTCTTCGTGGCCGAGCTGGTGTCCGGTTACCTGGGCAACTCCATCGCGCTGCTCTCGGACTCGTTCAACATGCTGTCTGACCTGATCTCGCTGTGCGTGGGCCTGGGCTCCGGCTACATCGCGCGGCGCGGCGCCCGCGGCTCGCGCGCCACCTACGGCTACGCGCGGGCCGAGGTGGTGGGCGCGCTCAGCAACGCCGTCTTCCTCACCGCGCTCTGCTTCACCATCTGACT
>160345 NS=122 contig=overlapped:88
TGATGGGAAAAACAAGGCATTAGGTACTTGAGACCATCAGAAAATAGAGAGAAGATAAAAGCCGATCTTCCCCTCATTTCTTCTTTTTCCATGTTTATTCAGTCAAGATCCTAACTACCCAGTATGTGCCATCCACATTCAGGGTGGGTCTCCTGTTTTCATTTCAACCCCTCTGGAAACACCAAGACACAGGACT
>160346 NS=97 contig=overlapped:40
GGGTGGGAGGGCTTTATCTAAGGGGTCCAAGAAAAACAGCCGAACAAGCCTCCAAGAGAGGAGAGATGAAGAGGGAGGCTTTGATTCTTACACAGAATGGCAGTGGCAATTACTCTTAGGCTGGTGCCTGATACTTCTCTGGAGCATCTCATGGCCAGCTATATCCAGGGCTTCCTTTAGCAATCTCTCAGACTGCCCCACGAGCAGGCATGCTTCATCCACTGATGCTCAAAGCACACACGACT
>160347 NS=6 contig=separate
GCGTGGGGGGGTATGCGTGTATGTGTGTGTGGGCATGTGGGGGGGTATGCGTGTATGTGTGCACAGCTGCATGGGAAGGCCACAGGTCAGCTGCCAGTGTCAAGAGCTGTCCGTGTTTCCTGAGACCGGCTCCTTCCCGGNNNNNNNNNNGTCTCTCCCCAACCCCGTGCTGCCGTGCCCAGCTGTGTGTGCTGGGACTCAGGGCACATCACGCCAAGTCACCTCTCCAGGCCCCGGGAGGCCAGACTAGTTCAGCAAACTGTAGGTGCACACACAGCACACACATACGACT
>160348 NS=81 contig=overlapped:107
AAATGGGGAGGCGGCAACAGTTATGCTGGGCCTTTCTTGCAGGCTCCTGAAGAGTGCCAATTTATGTGGGGATGGCTTAGAAAAAGAATAAAACTTCCCCGTTCCCACTTGGCAAACCGGTTTTCTAAAGCTATTTTCAATCATCATGTCTCAGATAAGTGGGACTTGCATTTGACT
>160349 NS=96 contig=separate
TTGTGTAGCAAATGCTTCTTTCATCCATAGAGACACCTCTCCAGACCCAGTTTTATACTCTATTACAATATTTAGTGAGAACAAAGTCACGTCCTACAAGAACTACCTTATCTCCTTTTGAGTGTAGTGTCCCTAGAAACAAATTTTCCTCTAGGCTGCAGCTCTTAAGGATTCTTTCATCTCCCAGCCTTGCCATACTGAGAACAAGGCTTTCAGCCTATGATTCAAAGACAGACTCTAGCCATTTAGTGGCTGTATTACACAGTGTATAATGCAGTGTGACTACACATGACT
>160350 NS=98 contig=overlapped:10
CCATGCATGAGTGAATGGATCAGTCAGTTAGAATTCCAACTTCAAGTGGTAATACGTTTTGTTTCGGACTGTGCATAGTTAAAGGGAGATGCCAGTCACCAATACTTGGCAATCCTGCAGTTATTTTTGGAACGACACTTGCTTCATTAGGCTCTGACCTGTTCTGTAATAAAAGGAGTTTCCCCATTACCTACTTTTGCAATGAAGTTAAGAGCGTGCTCGAAGGCAGTGGCTTCACAAGCTGAATTGTGATTCCACTTTGTCCCATTGGACT
>160351 NS=96 contig=overlapped:103
TTATGGTGCTTAATTTCCAGAAAGGGACGCATGCATGCTGTGATTATTCATTAAAAAGACTGGATATGCAGGCATCAATTAAATGTAAACTCTCCTGATTTTTCCTTTCTCTTTCATACTCATATGGGATGGATCCTTACAAGAAAAGATACTCAAAAGAAAAGGAGACAGTCATTGGACT
>160352 NS=128 contig=overlapped:106
GTATGCACAACACCTGAGCATTTTCTAGATCCCAAGTGTGTAAGACCAGGCTAGGGTCTAAGATTCTGTCATTTCCAACTAGGTCACAGATATCCCTAGACCGCAAAGCTAGACCAAAGCCGAGTATCAGACCTAGCACGGGGATTTAGTCACAGGCTGCTGACCGGTGCATGGGACT
>160353 NS=46 contig=overlapped:73
TCATGATGTCCCTCCTGCCTGCCAGTTCTCTTCTTGGGCTCAAAGCCCTCATGTCCCTGGAAACTTTTCTAGCCACTGCCTTTGAAAACACTTGACTCCATAATGCAGAGGTGAGAAAGGTGAGTCTCGGGCATCGTGAGGCTCCCTGGCCTCCTCCAGGAAGTCCTTGTTTGGCGGTCCTCTCTCCATCTTTGTCTTTCCCCACCTGACT
>160354 NS=116 contig=overlapped:13
AAGTGGAGACTCTATATAAGTGTCAGCTCGTCTTCTCCATGCTCAATGACTTATGCCGCTGTTATCTTCAGCAGTGGAGTCTTCCCATCAGTTTGTGGCAAACAGCTTGTAGTGTTGTTTAAAGATTCCCATGGGACACCTTTAGCCGACAAATCCGTGTAACCCAACTCCAGTACTAAAAGCTTGATTAAGTGACAAGAGATGTCCAGTTGGGGCTCCAACTCCCTCATTATTTGGAAATTTTACTTAGATTGCCTTCATACATCTGACT
>160355 NS=107 contig=separate
CAATGGAAAAACAAAAGGAAAAAAAATTGAGGAGGAGGAGAAGAAAAGAAGAAACTGTTGTTAAAGGGGATGTGGAAGGAAGTGATTTTTATCCAAAAAGTTTCGTAGAAATATTGATGGTGGGACTGGAGAGAGGATGTNNNNNNNNNNGTTTGTTTGCTAGAATCCTGTCAGACAACTCACAACTGCCTTTAACTCCAGCTCCAGAGGAGTTGACAAAAGAGAGGGAGACCTATGTTCCAACCTCCTCTGGCCTCCATGTGTACATGCAAACATGCTTATACACATATGACT
>160356 NS=74 contig=overlapped:60
TCATGTTGGGCACAGGCCACAGACGACAGCCTGCAGTCATGCAGAGCCTGTCTCTGCATAACTCATCAGGAGTGGAGGGCTTTCAGCCTGTAAATGCTTGAAAACAGTAGAGGAATGCTTTGGCGCACGTGACCCTGACTCTGGCCCACACTCTGACGTCCACAGCACATCTGTCCTGGGACACAGCTATACCGTCAGTTTCCAGATTGTGTCTACATCAGACT
>160357 NS=76 contig=overlapped:81
CTGTGATAACACCACTTATATTCTTGTCAGCCTTGCCTGGCATCTATCTTCATTTCTCTTCCAAAAAGCTCAAATGTATGGTGATACATTTTTCATTTATCATGTACCAGCTCAAGAATATGTTTGGTTGTTGCTCACTGTGCTGAGCCTTGGGAGTAGCAGGGAATAGACAAGGTCGAGGTGAGGCTAAGCTCCATCTGACT
>160358 NS=91 contig=overlapped:9
TAATGCAAGAATTGTAGCCAGAAGGAACAAAATAATATCAGATACTTGAGTAAGTTTTAAGACAGTTGCTTACATAATGAAAAGAAGTAATAATTCAGTGTTTGTTCTAGGTGGTCAGCAGGCAATTTTTATGAGTCCATGAACACTGAGTCCCACCTCAGTAATTTTGAATTGGTGTTGGTATAAATATTAGCTCTTCCTGAGCAATATCCCAGGAAAGAACAACGTCAGTGTTTCTAACAAGTAGTTATCTAATGTGTGTTTCACACAAGACT
>160359 NS=103 contig=overlapped:67
CAGTGTGGTGCGCGTCGAAATTGGGGCTGAGCATTTTGTCGTGGCCTGGTGGCCCGTAGTTGGGCAGGCTCTGCTGGGCGTTGTGGAGGCCGCTCAGCCCGTTGCCCAGCGGCGTGGCGGCCAGCGGGGACAGGCTCTGGCCCATACTGGGCATCTCCTTGTAAGGGCTGTAAAGATTGTTCATGGACGGGAGCCCGCGCTCGTCGCGCATGAGACT
>160360 NS=65 contig=overlapped:127
ACATGAAAATAAAGAAAGCACAATAAGGAGGCAGAACTGCAGCTGCTCTCTGCACTCATGGAGAAGCCGTGTTCAGCATACCACCCATGTCCCAGCTTCCATTCAGCTTCTAATCCAGGCAGCTGCCTCACTTCTGTCACAACAGAAACACTGGACT
>160361 NS=120 contig=overlapped:12
CCGTGCTGTTGAGTTCTAAAGTTACAACCTGCATGTTTCAGTGACTGGTGACTTGGACAGAGAGAGGGAGGCCTGGTGGTGCCACTGGAGGCCCGGACAGCAAGATGTGACCTCCAGGCTGCTCTGCTTGGAGAATAGGCCAGTTGAAACTTCCCTGAGACATCAGGTGGTATTCACAGTAAGAAGGTCAGCCGGGGTCTTGCTTCTGTCTCCAAGAAACACCAGGCTACTTGGCACCTGCTATGCACTTTGGCATGGCGCAGCATACGACT
>160362 NS=102 contig=overlapped:92
ACATGCACACACACCCTCACACAAAACCTGGAGAGTTCAGCATGCACGAGCCCATAGCCCTGGCTCCAGCTCTCTGTGCACGCTGCACCTGCCCTCAGCGGTGACTCTGAAAGCTTTCCATTTTCCCAGCCTTTCCAAAGGCGTGTGCTTCAGAACAGAATGTGTAATTAGGAGAAAAGCAGGCATGGGACT
>160363 NS=124 contig=separate
AAATGCGACAATGTGACACCTGTCTGTAGCAAGTGTTCATCAAGAGGACAGTGCTGGGAATGTTTTCGTGCATTTCCTGAAGCTGAAAAAAGATGGATGTGGGAAGCCATTGCAGTTAATGCTCTAGCAATACTTTCCGGNNNNNNNNNNATCTTGCTATTCTATACCTGTGGCTCTTGAGAAGGGAAGTAACCTCAGCTAATTCATTCCCACTGTCAGGGAAATAGGGATTTGGCACTTGATGGATGAGTATACATTCTTGTATGCAACTGACATTGACAAACACACACGACT
>160364 NS=90 contig=overlapped:95
AGATGATAGACCAGTCATCCAAGGTGAGCATGGTGAAGAGGGTGAAGAGGGTGGTAAAGATGTTCTGGAAGCGCTTGGGGTCTGATTTCCGGAACAGTGCCCGGAGCACCACAGAGAAAAGGACTGGAAACCGCTTAGGGCCAAACCACAACCAGATCCTCGGACACTGTGCCCGTATCTCACGAGACT
>160365 NS=32 contig=overlapped:123
TAGTGTCTAGTCAGTCACTGGGAGGAAGGGGTCACTTCCAATAGGACGCACCTCGGTCTTCTGACCCTTTCTCTGATGTGTGTCTTTAACTTCTGATCCTACCACAGAGCCTTATGCTATAAACGTCATTTGTATTTTTAAAAAGTATATGCCACCGGACT
>160366 NS=68 contig=separate
GCATGCACAGCACCTGCACATGTAAGCATACATACAAGTCCATGACTCCTAAACATAGCACAGAATTATTGCAGAACTAATTCCCCACCCCCTTGCATCCTGGAAAGTCTGTATGTTTTTTCATTTTTTTAACAGCAGAANNNNNNNNNNGGGGGGGTCATTTTTGAGATGGAATTTTCAAAGCAAATGGCTTAATCTTCCAATGGCTGAACATAAAGAGAGCCAAGACCCTATATCGCATGGTCTCAGATGAAAGAAGCCTCTATACTCAAGTTACCTTATAAACATAGGACT
>160367 NS=40 contig=separate
CTGTGGCTCATCACTGGCCTCATATTTTGTAAGTATTTCTCTGTCCCTGCCTAAGGCAATCCAGCATTGTATCTGATTGGCTGGAATGAAGATCTGACCGCTGATATCTACAATGGCCAGGCTGCAGACTGCGTAGCTTTNNNNNNNNNNTGTTACAGCAGTAAGGACAGTTACTGGTGTGCAAGAAAGAGTGACATTTTCTTTAAGAGATGTGGACAACACCCACCGAGATCCTTGACTCTTTTCAGCGATGGTCTGTGTAAAAGGAGCTGCTTTCTGGAGTCACACAGGACT
>160368 NS=120 contig=overlapped:81
TCATGTTCTCGCCATCTGTGAGCCTGTCTCCCGGTGCAGTCTGGGTTCGTCCTGTCTCACTTGCTGTAAAGACTCTTTCAAAGGTCACCAGTGACTAAGTGGCAAATCCACTGACATTTCTAAGCTCCCATCCTTAACGCTGCTGCTGAAACAGATACTTCTGTCCACCCTCTTGCACTCTGTCCTTCATCAGCCACAGGACT
>160369 NS=89 contig=overlapped:93
AGGTGGGTCTCTGGGCTGGCACCTGTACACCTGCTGGACCCTGGGATCTTTTCCAGGGTTTGTCTGGGTGATCTGACATTGGTCCCGATTTATTCCTTCACTGTGGAGTTTTCTCTCAATTGGAAAACCCAGTCTCTGGAGTTGTGGGGCCCGCAGGTCAGTCTAGGATGGTGATCAGAGCACACAGGACT
>160370 NS=115 contig=overlapped:10
AAGTGCCACTCTATGGTATGCTCTTTTAATATCCTCTGGTGACGCATATCTCTGCACTCCTAGAGTGGCGTAGTAGTCCACCATGGTTTGACAGTTAGAAACTAACACCGTTGAAAGTGAGCACTTTTCCCTCCAGCTCAGGCTCTGTTGCTGCTGGCGGTGGTAGAAGTGACTACAAATAGGCACATTTTTGCTTTAAAGGAAATGTTAGTACTGTGGGCTGCTAACAAACTTGAGGGTTCTGATTGTGTGGCGAGCAGAGGGACATGTGACT
>160371 NS=82 contig=overlapped:104
GAATGCCCAGGACTGTGGTGCACAGCACATTCCCCCAAACGCTGATCTAATCTTATTACAAAACCGTCATAGTTGTTCAGAACTGTTGTTACTGAACTTAACTCAGCATGCGTCATGTCCTGGCCCCCTCCTGGCTTTACTCTCCTCTGAGATGCCAGTGGTGTGGAATGGCACACGACT
>160372 NS=106 contig=overlapped:95
AAGTGTGTGTGGACAGGTGTTTCTCCTAGGTACATTCCTGGGACTGGAATTGTGGGTCATAAAGCAAATCTCATGTTTAACCTTTGAATAATGGCCAGGCTGTTCTGCAGAATAGGTGCACGGCAGTAGGAGAGGGTTGCAGTTTCTCCCTGTCATTACTGTCACGTGCTTCTGATTACAGGCATCTGACT
>160373 NS=74 contig=overlapped:70
ACATGTAATCGGAGAAGCCTACCCTGAGATGGAGGCAAAGGCAGGAATGTCCCGAGGAGCTCTGGGGCCAGCTAGCCTGGCAAACGTGGCAGTGAGCAAGAGATGTTGCCTTAAGCAAGGAAGAACATGGAAAGCAACACCAGAGGGTGTCCTCTAACCTCTACACGTGCACCTGAACTCACACATGCTTGCACACGTACACATGCACTCGACT
>160374 NS=123 contig=overlapped:107
GAGTGCTGACATTACAGGTGTGTGTCACCATACCCAGCTGCTGTTCCCATTTTAGAAATGAGGAAAATGTAGATGGAAGAGGTTGCACCTCTTGATTGGGTCACACATCAAGGAAGAGGTAGAATGTAGATTCAAGCCTAGTTTTGCTTATATCGTCCACGCTTTTCCCACTGGACT
>160375 NS=62 contig=overlapped:77
TTGTGTGGTGTGGTGGGGGTCACCTGTGATTCTGGCCCAGCTCCTCCCAACTAGGATTTCTCCTCGGGACAGGCCCTCTTTGGACTGCCTGTGTTCCTCACTTGCCCACACAAACTCCACAATGTCTCCTCATTGCTCTACCACTCAGCCCAGGGCCTGCTGCCTGCACCCAGGAGGAAGCTGCTGTCCCAACCATGTCATTAGACT
>160376 NS=96 contig=overlapped:118
TAGTGGGGGGAAGGGTTTATTTCAGCTTACACTTTCAACCCCATCACTACTGGATAGAATTCATGGCAGGAATTCAAGCAGGACTGTGGGAAGGCAAGAAAGCCTTGGATGCATATGTGAAGAGCAGAGGAAGTCTGGAATGAAAGTGTAATGTTGACACGGGACT
>160377 NS=118 contig=overlapped:24
CAGTGTGGGGGCTCAGATTCTCCATGTGTTAAAGGCCGTCATGAGGTGCGTGAGTGCTGACTGTTTTGGCTTTGACGTTGAATCTATAAAGCCTTGCTTTGCTTTATCCTGCTGAAGAGTATTTAACAGTGACTACCAGAGCCTTTGTTTTTGCTCTTTGCCATAGTGTCTGTGGTAAGTAGTTTTTAAAATTTCATTTGTTCGTCTTTCAGGCAGCATGGAAATTGTTATTACTGACAGTAGCCCCTGCTCACTGGACT
>160378 NS=102 contig=overlapped:91
TCATGGTGACACTGGACAAGGTGATGAGCAAGGAAAAGAAAACTTCAGGGCACACCACCAATGCTGTATAGAGTGAGTCAGTGATGTCATCACTCCCTACAAAAACACAGTATCCATAATTTCTTGTTCTTGTCACATTTTAGCTATTCCTTGTGATACATGTGTAAATTAAAAAAGTAGAACTCATCAGACT
>160379 NS=96 contig=overlapped:80
GTGTGGAGGTGTGGGGCGTTCATGGAGGTAAGCGTGAAGTTGGAAAGGGAGGGAGGGAGGTTGGGCTACATTTTGATAATCTTGATTCATTGCTGCACATCTTCCAGCCTCCTTCCCTGACATGTGATGTGCCCTCTTATCCTTTCATCTGCCCCAACCTTAGCTGGGCCAGGTGGCGCTGACAGTGGTGCAGAACACTTGACT
>160380 NS=119 contig=overlapped:11
GGGTGGTGGGGAGGACTTCCTCCCCGGAACTGGGTTGTGAGGGGCGGGACATCCAGGTCTGAGTCTCCCAGGCTGGTAGCACTAGGGAGCGGGGAGAGGCTCTGTGGGACAGAGAGACTCAGAGGTGTGAGCACGGGGGAGGGTGGAGGAGCAGCCAGGGACCGGCTTGGGTACCGGTCAGGTATTAGTGGGGCCCGGCCCCTCCCTTCGGGGAACCCAGGGTGTGGTCGCAGGGATGGGGGTGGCAGGCAGGCAGTGGAGGCACAGGACT
>160381 NS=95 contig=overlapped:114
ATGTGATCACTCACCTGGAACACATGGACACACCCACAAACCACCTTACCAGAGAGTCCAGATTACTGTCTATTATGAATTAGATGTTTAAGCATTCTGCTCTTACAGAAATATAATTGCAGAAAGCAAGTGTTTTAACGTTTTCCCACTGCCATTCCTCAGCATGGGACT
>160382 NS=95 contig=overlapped:110
CTGTGAGTACAGTATGGACACCAAACAACACTAGTAGCTCCTTCTTCAAGGTTTAAAACCACCAAGCAGTGAGCGTTCGCTGTGCAACAGTGCCATGTAGGACTTACCTTCTTTGGAGTCAGACTCAGATCTAATCAGAGAGCAGTTAGTTACCCCTGTAACATTCATGCGACT
>160383 NS=94 contig=overlapped:10
TGATGACGGGCAGGCTCTCCTGGATCCTCAGCGCGGAGCCCACGGCAAGCCTCCGGTGGCAGCTGCCTCCGTTCTGACACGGGCCGTGAACGCAGGGGTCGTGATCCACAGATTCCACCTTCACTCCGCTCTGGCGGAGAAGGGTCTCTTTGATGCTTTCGAAGAAGGTGGCTACGCCGCTGGGGTTCACGTACTGGCTATTGCTCCGTTTCACCGCTGCCCAAAGGAACGTTCTGTTGTTCTCCTCGTAGGCGGAGTACAGCTGCACGGGACT
>160384 NS=116 contig=separate
GTATGCAAAGTTGCCAGAGGGATGAAGAAAAGATTTCCCTTGGATCAATGTATTTAGATTCTGCATAAGAAATATGAGGGTTTCTCTCCTAGAGGAGAGGGAGACATATGGCCCATCCCCTCTGGTGCCAAAGAAGCCCATTTCCAACCTTCTTCATGTCTGGGACTGAAGTTACAGAGGCACTGCAAGGAATGAGTGATGGTCGGGGGAGTTTGTAAGCAGAGACATTTATGAAAGAAAGGAGATCAGTGTTGCTGGGAAGGTGTGGATTTGTTGGAAAGAGTGCACAGGACT
>160385 NS=120 contig=overlapped:117
TGGTGTATGTCTGTGTGGGTGTGCCTAATCACTGTATGCACATAGGCACACCCACTGTGTGTGCGCAAGCAGAAGTTAGAGGAGGATGTTGGGGTCTTTTCTGGCCGTCTGCCGTGTTGCCTTGAGACTGGCCCAGAAGCTTGGAAGCTGGGCATGTCCACGGGACT
>160386 NS=101 contig=separate
CAGTGATGAGAAGCAGTGTCTTCGCTTGGGTCTGTGACTAGTTTGGGCAATTTCAGGCTTAATACCAATTTGAGAGGCGTGAGGGAAACGATACATATCTCCAGCTGTTCACAAAATATCTGTCACCAAGCTCAAAGGCCAGGTGTCACTCTTTGCCCAAACTGCCAGATCAAAGCCATCAATCACCGCTTTAATAAAACCGAATGATCAGCACACCATAGGACGTTTTATAAAGAATAGGGTTTTTTCTTCCTTTTAAGAAGATTTTGCTTGTGTCTGTGTGTACACATGTGACT
>160387 NS=78 contig=overlapped:16
TTGTGGATTTTTTTTTTGTGGTAGACAAGTGCACAAAATACAGTTGACCGTCACACTGTGGAACCAAACCAAAGCTCCGTGGTTCCAGAACCGCCATTCCGGGTAGAGCTCCAGGGCAGCAGAACAGCTGTTCTGACTGAGTAGCCCTCACTGAGCTGAATCAGCTTTGGGTTGGGCAGGTGCTTATTTGATTGGCCACGATAATCTAGCTGTGTGGTGTTTCCTTTTGTTTGTTTGTTTTGTCTTTTCATTTGCGAGTTCATTTGACT
>160388 NS=103 contig=overlapped:63
CTGTGTTCTGCACTGACATTCACCTTACAGTCCTGCTGGTGAGTTGCTGTAGTGCTCTGAAGAGCCAATTTGGGATTCTTACCCAGAGCTCATCCTCACAGTGCAACCTCAGATGCTAGTATGTAACCGTCATTCCCGGTGTAGTTCTTGTCCTACCCCATCTGTCCTCCATAAAGCTGGAGCCACACTTGCACTGACTCTTGCACTCACCACATTCGACT
>160389 NS=57 contig=overlapped:105
GAGTGTCAAATAATAATTATTCAAGACATATTTCTGAATGTGTAGGATTAAAATAATAGTGTGCTGGAGAGATGACATGGAAAGGGCACTTACTATTCTTTCAGAGGACCTACATTTGGTACCCAGCACCTACATTACAACCCCTAACTACTTGCAATTCCAGTTCTATGCATTTGACT
>160390 NS=14 contig=separate
AAGTGCTGAGAATCCAGATCTCTTCTTTACAGCATTTTTTTTACAATCTCTGATCAGATTCAACATTTGGGAACAGGGAGGGAACAATTTGAATACAGTAGCTTAGCAAATTCTCAGAGTGAAACAACTCTCTTCACTCCNNNNNNNNNNAGTGTATGAAAATTCAGGACCTGAATTAACACTTGATGCACGATTAAGACTTAAATTTACATGTAGAGTCATGAAACTTATAACCAACCACCTTTTTATGCATGTTTTTTAATTAATTATTTTTTATTCACTTTACATCCGACT
>160391 NS=91 contig=overlapped:109
CGGTGCCACCCACATCTAGGATGGATCTTTCCTCCTCAGGTAACCCGATCTAGAACCCCTCACAACCATACCCAGAGGCCTGTGTCCAGGTGAGTCTAGATCCCATCGAGTTGACAAGCAGCATGGACCGTCCTAGGCGGCTTAGCATAGAGGAACCCACGCTCCCCATTGGACT
>160392 NS=53 contig=overlapped:122
TGGTGCTCCTGCCATCTGGCTGCTGAAAGATTTAGAAAGGAATTGTAATGTTTGACTAAGTTGACTGATAGCCTATGACAAAACAAACCTGAAGGGGAAACCAGTAAGTCGGAGTTCAGCTTGGCGAGAAAAATGATTAGTTAGTTCCCTTGGCACTGGACT
>160393 NS=101 contig=overlapped:84
ACATGCTTGTATACACTTATGCTCACACACACATACATTTCCACACACAACGTGGCTATGCATGCAGTTTTAAAGTGTGTTGACAATAATCTTAACTGGCCCAACACAAAAGGTAAATAAGATAAAATGTGTCATATTCCTTAGTTACATACATTTTTCTTTTAAGTTCCATGTAGCAGAGTGTGGCAGCTCACATGACT
>160394 NS=127 contig=overlapped:23
GGATGTCTTCATTGAGTAGCCTGCAGCACAGAATTTAGCTTCCCCTAGGGAGTAAGAAGAGGCATCTGACAGAAGCCAGTTTTAGAAAACTAATAGTAAAAGTGATATTATGACTTCGATCATACCCTGCATGAGGAGCAAGACACCAAACTCAAGAAGATTAAGGCTGTGAACACCAGGAGGTGGCAATCAGTGGTGGTCAGTGTGTCTGCTACACACCTCAGCTGCATGGCTTCTTTTTTAGGGTCCGTGCATCCGACT
>160395 NS=119 contig=separate
AAATGAGCTTGTTTTGCTTTGACTTTCATAACGCATGTTAAAGATCAGTTTGTATCAGGTCCTTGTCCTCTAAATTCAATGACCTTTCACTAGGGGCAATAACACCCTTGACATCTACAGCAGAAAGATCAATTTTCAGCAAACACGTCATTTGGAATAGACTTGTACTGTTAAGTAGCCTCGTGCTCCAAAGCAGTGCTTCTCGCCTTTCCTAAAGCCTTGAATGCAGCTCCTCATGCTGTGCTGACCCCAGCCACAAATTATTTCATCGCTACTTCATAACTGCATCAGACT
>160396 NS=141 contig=overlapped:92
GCATGTTTGGACAATACAGGTTGGCCCATTGTAGGCTTTAACCTGCATTTTCCATGTTCCTGCAGAGAGTAGGAGAATGTTTTTCTCACAGTGTGCTCATCTGCACCCCACATGGTTCAAAGTAGGCAGATGCCATGCTCCCACAGCAGCAGGAAGTCTGCAAAAGTATGGCAGGGCTCTCAACACAGGACT
>160397 NS=90 contig=overlapped:89
CTGTGGTTCTGTGGTTCGGTGCCATCTGGCCTCGTCCGCTGTTCTGAATGTTCCTCCCAGGATTACCGTGCCCCCTCTGGCAGCTGGGAGGTTTCAGCCCACCTTGCTGTCTGTCACAGCTTCTGGACTCTTACTTCCTCCCCCAGAAAACTCTCCGATGGAACAGTAGGAAGTTAAAGGTGCTCCCATCTGACT
>160398 NS=81 contig=overlapped:62
GGGTGTAGGATGCTTGTAAAAACCAGAAGAGAGGAAGTTTGTGAAGTGGAGGCCTGCCCAAGATGGGAAAGGCCGAAGCCTCTCAGAAGAGCCTCCCTGTCCTCACTCTGTGTACGTATCACAGAGATACGGATGAGTGTGTTCTCTCACACAAACTGCTCCTTCTTTAGGTGCAAAAGAAGTCACCATGTCAGACTATCGCATGCATTTCTTCATGTGACT
>160399 NS=107 contig=separate
TTGTGTGGGGCCTTTTCTCTGAGCTGTAGCGTCCGTCCTCTAGGGTGGGTGCCCTAATCACTTGTGTTACAGATAGAGAAATAGAGGAGCACAGAAGATGCTTCCCTCTTAATACAGAAATATGGCATTCAGTTCCCAGANNNNNNNNNNCAGGGAAATGTGATTTTAAAAAGTGTTTAGATAAACACATACTATCACGGTTGCTTTCGAAATCTGAGACTAAATTCTAGGTGTGCTGTTAGCCTGGCATGCAGAAAAGAAGACAACAAGATGGAGGGAGCCGGACACAGGACT
>160400 NS=136 contig=overlapped:16
CCATGTCCAAAGGTTCTGGCTAGCCGGAAGCTGGGGAGGTGGTGAGGGCCAGATGAAAACACTAGGTGCTGACAAATGAGAAGTAGGGAAGCGTAGTTCAATAACACACATGGAATTAGCAGGCGGATTGGGGCAATGTGGTTTTCATAATTGTTCCCTCGGCGCAGAAGCAGGTAGAGCTAGAATAAAACCAAAATCATAAGGGGGGGGCCGAGGAGGAGGCGTTGTACAGTGTGCTGGAATGGAGGTGCTAAGTGTGTCATGTGACT
>160401 NS=113 contig=overlapped:105
CTATGAGCTAGGGCAAAAGAGAGTGACGTGATCGCCACAAATGCCCTCGAGACCTGGAGGACAGTGGCAGCCGACTGGGAGTCATGAACGAGAGGGACAGAGGCTGGGATGTCTGGCTTCAGCCTGTACCTTTAAACCGACTGAATGGATATAAGGATGAAATGGCAAAACACGCGACT
>160402 NS=96 contig=overlapped:66
TCGTGTTGAGGTTACAGCCTACCATGTGAGATTATCTAGAACTGAGGAGATAAAATTCTGTAGTTTGAGATAGGCAAACTGTTGTTATGGCAACAACAGAAAACTGATGTGCTGCTCTTCAGTGATGACCAAGGAGGAAAATTGCTCTCCTCAGAGAAAACAGTAGGACTATGCCACTGGAGGAGGCAGGACAGCTCCCATGGGAGCAGCACAGGACT
>160403 NS=105 contig=overlapped:89
TCGTGTTCTTCCTGGCTGTGTGAAGGCCAGTCGTTGGCCTGCCTTTTGTACTCTGTCCTCTTCCAAGATGGTGCAGGGGTATGCTGCTGCGGAAGCCCTAGTCATGAGGCCCGGCCTGTTGCCTAACCAAGTCCCACGTTAAAGCGTCCCTAACCAGATCACCCCTCTTTGCTGGGACCCACTCGTCATCCGACT
>160404 NS=131 contig=overlapped:100
TGGTGTTGGTTCTACCTGGGCAGGGCTTTGTCCAATTTCTGTTGTTTCTTGTTTGTGCCTGGAGTTTGGCACAGAATCTTTCAGTGAATAAGTGAGTGGACAGATGAATCAGTACGGAGTGAAAGTCAGGACTGGGAGTACACCTGACCACTGTTTGTTTGTGCTGGCTTGGAAACACAGGACT
>160405 NS=76 contig=overlapped:114
GTGTGCAGACAGCCCACAGAGACAAGAAGAGGATGCTGGAACACGTAGAGCTAGATGGAGTTCTGGGTGGTTGTTAGCTGCTAAACGTGAGAGCCAAGAACTGGACCCAGGTCCTCTGGAAAAGCACTAATTGATTCTGATAAGCCATCTCTCTAGTCCCACACACGACT
>160406 NS=137 contig=overlapped:37
ACATGTAACTCCAGCACTCTGGAGAGGATGCAGAAGAGCAGAAGTTCAAGGCCATCCTTGTCTCCAAAAACCAGGGGTGAGTGGGGAGGATGTGCAGCAAGGTGGCTGGGTGGCGGGTGACAGTGCTCACTGCACAAGCCTGACAACCTGAGTACAATTTACAGAATCCAAGGTGGAGAGAACTGACACCCAAAAGTTAGCCTTTGACCGCTCCATATGTGCCTATACCCACTCACACACATATGACT
>160407 NS=125 contig=overlapped:6
TAATGGATGTGGAAGGGGGTCAGGGTAGAATGACAGAGAGCAGAAATAGTTGTCAGCTAAGCAGTGATGTCAAGCATTCTGGGTCGTGCCTATAATCCCAACATTTTGAAGCTGGGCAAGAGGGTTGCCATATATCTGAAACCAGCCTGGGCTAGAGACCTGCCTCAAAACAGAAAATGCATTAGTGGCTTTGGATATGACACAACAAATAAGGGGAAGAAATGAGGATAAATAACTTCAGGGATCTTGAAAGCCTGAGTTGGTGGAACCATTAGACT
>160408 NS=126 contig=overlapped:79
AGATGCTGACTCACATGTAGATAGATAGTCCATTAGTCCATCATCGTTGAACAAGTTGCTAGCGGCTCTGGGCTAGCGGGAGTAGGGACATGTGTCTGAAGAGTAATCTTGTGCCAGGACTGTCCCTCTTTGTTTTGTGGCTACGATGAGGTGAACAGCTTAGTTCTCCCATGCAAACTCTATCATAATAAGCTAGCACAGGACT
>160409 NS=120 contig=overlapped:12
CTGTGTTTGTCCCAAAGTGGAGAACAAGAAAGGACCCTCATGTCACAGAATAGCACTTCTTAACCCAGCTCCAGGAACCTGGAGAATTATCTTTAACTCCTGCCTACATGGTCTTTGGGAAAAAATTACTTCTCATGATGACAGGTTCCTGCTACACTTAGCACAGAAGAATGGGGCTATAATTGTCACAAATGATAAATTCAGGGAGTTGTGACTGTATCAGTGTCTTGGACAGAAGCTAATTCAAAAAGACGGCTTCTATACATGTGACT
>160410 NS=63 contig=separate
GCGTGCAGGCAAAACATATAGATTAAAAAAAAAAATAACAGTGGCAAGAAGACCGATTGTGAGAGGTTGTGATTCTGTGGTAATGTTGGGTGAAGACATATCCTTATTTTTCCCACTCAATGCAGTCATGAAACATCAAGNNNNNNNNNNAGATTTGCTTCAAAAGTGAACAGCAGCAGATGGATTGTGCAAAGACCAGGACTCAATTACTATTGTCGTGGTGGCAATCTTCCCACTATTTTCTGCTCTGGGGTCCCCTGGTTTGATCTCCAAGTGACCCTTGGACATAGGACT
>160411 NS=124 contig=overlapped:105
TCATGTCAGTTTGAGATTGATTTCACTGTCTGTAAACTGTGTGCTGTCTTCAGCAAGAAGGTCTTGCCATCCAGTTGAGTAACCAAGAGCAGTGGTGGCAGTCTCTATTGCCATGATTGAATGAAATTGTACTGTTCTTGATAGAAAATCCAGTTCATCTTCTTTAGAAACATTTGACT
>160412 NS=33 contig=overlapped:104
GAGTGCTGGGAACTGAACTCGGCTCTTCTGTAAGAGCAATGAGTGCTCTTACTAGCTGGCTGAACTTTCCAGCCCCCGATTCGCTGTTTGTAACACCTTCAAAGTATACTAAACCGGATACCGCCTCCTAATATAATTTTATTCATTGAAAGTTGTACTGGGAGCGCAGAACATTTGACT
>160413 NS=71 contig=overlapped:85
CAATGAGTCATTGGTCTGGTTTCAGGGCTTTGGCTTCCGTCATTGCTCTATATCACGGAGACCCTGCAGTTTTGTATTTGCAGGACCTGGCCCTTCATGCACTCCAGCAGTTCAGAGGTGGGGTAGATGTTGGGGTGGGCCCCCTCAAAGCCCTGGGGCTGAGTAGTAACTGACTCTCTGGCACCCACACCACCAGACT
>160414 NS=131 contig=overlapped:34
CAGTGGGACTTTTGACTGTGAGGACCCTCAGAACTCCCTTGGGCATATGGAGACAGCAATCCTTTTGAGCCATCCCTTCCTGCTACTGCCAGACCCCCCAGTCACTGCACAGCTGTCTCCACGAGGACAGTGCTCTCGGAACAGGCTGAGCAGTTTTGCTGTCCCTCAACTGGTGGAATGGACAGGGGTCAGGGCGAAGGTTAAAGGAGGCAATAATCACAGTGTCGGCAATTACTCGGGTCCACAGGACT
>160415 NS=127 contig=overlapped:75
TGGTGGGACATGGATCCATGTCACTCATGATTGTCAGTTTCAAAGGATAATTTGGAGATGGTAGGATGAAAAACAAGCTTCAATTTTCCTCTTCAGATCTTTCCAATACACACTGCCTGTGTATTATTTCAGAAAATCCATTCAAAAGTGGACTGTTTCCTTCCCTGACTGGGCACCAAATCAAGAAACTGCAGATAATGCATTGGACT
>160416 NS=56 contig=overlapped:67
TGGTGTCCATATGCAATGCCAGGGGCTTTATTGGTGTGGGGGGGTCTGTGCCAACACATGGGGGCCTGGTGATGTCCCAACCATGATGCTGCTGAGGGTCATGTTTGGACTCAAGATCTTACTCCATTCTGGTCTGTGTTGATGTCTTTGGCCCATGTTGCCAAGAAATGTCAAGCATACATCTGCGGTCTACGCTGTAGTCAGAAACCATGTGACT
>160417 NS=116 contig=overlapped:20
GAGTGATTCAAATTGAAACTCAGGAAACTTCATGACACAAGACCTAGGGATGATCTCAGATGAAATCTTCCAATACTATGGATTACCTGACAACCACAGTTCTGGGGCAGTGGGAGCCAGGATTGTATAACTCTGAATAGACAGCAGCTCTAAGCTCAACAGTCAATGTAGGGTGAGTTCCACTGCAAAGTTGAAGGTGGACACTCTGAAGATGTCCTGGTTCCCACCCTTTTCCAGGGTAGTGTTCTTGACTATCATCAGACT
>160418 NS=41 contig=overlapped:72
GTATGTCTGACCTGGTAGAGTGTAGCTAGGAATGTGGCCCAACACAACACTGAAAACTCACTTAAGACATGGATTGTTTTAGTAATGTATTTGCTGTAAGGAAACTGTTTCTCCTGTGTGAGCCTTGTAGGTAACAGTGTCATGGCACAATGACAAAAGGATAGCAAAGCTGCTCTTTCAAAGGACTGAGACTCAATTCCAAGCACCCGACT
>160419 NS=122 contig=separate
CTATGATCATCTTTCTGGTTGCGAATACAATTACAATTATGACTGTGTTTCTGTCTTCCTAGACACCTCTCGGGGAGATAGCAATGCATTTTGCATAATGTTAGAATGTTTGAAGCCACGGTTTAGCAAGATGATTTTCTCTGGGNNNNNCCCCGAGGCCTATGATTGAGTGAGTGGGTACTGGGGCTGTTGATTTCCTGAAATCGGTCCCTCCCTTCTGGCTGGTATGTTTCAAAAATAGCTGTTATCTGGGGAAAACCTATTCATTCCATGAAACTGTGAGGTCACTGGACT
>160420 NS=6 contig=overlapped:64
GAGTGCAGGTATCTTGTAGGCAAAAGGAGGGTATTGGATAATCTGGAACTGGAGTTCCAGTTGGATGTGAGCTACCCAAAGTGGCTGCTGGGAACCAAACTTGGGTCGTCTGCAAGAGCAGTGAGCAGTCTTAACCACTTAGCCATCTCCCCACCTCCTAATTTAAACTTTTATTAGTATATTAAGTACACCAAAAAGTGTTTCACTGCAACATTTTCATGCGACT
>160421 NS=115 contig=overlapped:82
GGATGGGGTTAGGCTGGGTTACCTTCAAGTCAGGGTCCTGGTAAAGTTCCTGCCACCTCTAGAAGCTGACATAAAGAGGGCCAGACACGATGGATGCCAAGGCCTAAGAAAAGGGAGACTTCCTGCAACCTTCTGGTTTCTGTCTATGTCCTCTGCTTATCCCCTGCATGTGACAACTTTCGACTTTTCCAACCATGGGACT
>160422 NS=118 contig=overlapped:78
CAGTGACCACACTAGAGGGGGAATGTTACAATGACCCCACTGAGAAGGATGTTTCAGTGGCCCCACTAGTGGGGACCCCACTGGGACATACCTTATGGTGTCCCACCTGGGAACAATGTTACAATTCACTCCACTGTGGAGGACTTTACAGTTACCACACTGGGGAGGATGTCACAAGGAAAGCAATGGGGAAGTAACATGGGACT
>160423 NS=103 contig=overlapped:89
CTGTGAGTTTTTAGAGTCAGTTAATTGAGGTGGGAAGGGCAACACCCTAAGAATGGGCAACACCATTCGTGAGGCAGGGTCGCAGACTGAATAAGAAAGGGTAAAGTGGCTGAGCACCAGCTTCACCTCCCTCTACTCCCCGACTGTTCCTGCAGTGTGACCAGCTGCCCGTCATTATGTCTTCTCCATCAGACT
>160424 NS=57 contig=overlapped:10
ATATGTATCTTGAGTATCTGGACCATTACTCGTGTGTTAAAGTTTTCTTGTCCTTTTAACCTCAGATGTCCTTAAAGCCAATCACTAGCTCTATGGTTTTCATCCTTAGTAGAGCCACAAAGAACAAACTTGAAAAGCTTGAGAAAGCATATGTTGAAAAGAAAGTTGAACTTTTTTTCCATTGAAAAACTTCTGCATTCAGTTTGTATCTTTCTGGGTATTGTGCTGGCTAGTTTTGTTTTTAATTGCTTGTTTTGTAACTTGACACAAGACT
>160425 NS=128 contig=separate
TAATGATCAAAATGGAGACTAAAGACAAATGGCTTCAGTTAAAGATGAAAACAGATATCAACAGAGGAGCTACAGTTATGCTAAAAACTAAAGTAGGCCTCAATAGAGGGGCTGTAGTTATGCAGAAAGTCAAAGCAGGCCTCAACAAGTTAGGTCTATGATTCATTTTCAGTTAATTTTTTTGTGACAGCTTTATCGATATGTAATTTCTATCCCACAAACCAAAAGCATTTAATGTGTATAATAAAATCTATGGTTTTTACTGTGTTTACAGAGTTGTGTGATCATTGGACT
>160426 NS=101 contig=overlapped:106
TGATGCCTTTGCTGGCCTGGAACTCATATGTTGACCAGACTGACCTCAAAATCACAGAGATTTGCCTGCCTCTGTCTACCAGTGCTAAGGGTAATGGCCTGCAGTACCAGGCAAGGCACAAGGAATACAGTTTTATGGTAATACCACAATGCTGTCTTCAGAAGTGAGGCATCAGACT
>160427 NS=114 contig=overlapped:72
GAATGCACCAAGGACTGCAGAACCCAGGAAGTTGATGGCCCAGGTCTCTGTGTAGGAGCAGTGTGTGGGCCTGCGAGGTTTCCACCTTTTACTCTGAGCTAAAGGACTTGTTTACTGTCTGGTCATCACTTGGCCACAGCTTTCGCAGGTAGTGCTCTGCTGTGTGGCTCCCTGCCAGGCTTTAGCTCATTCTCATTTTATCTCACCTGACT
>160428 NS=116 contig=overlapped:93
GCATGTGGCTGGAAGCTAGAGCCCCAGAACCTTTGAGAACTCAGAGGAACTTTTCAGGGTGCCCTGAAGTTGGACATGATGTTTCCTTCACTGTGGGGTTTCCTCCTGATAGGGAGACTTAGTTTGTGGTGTTTTGGGATGCACAGTTCAGTCTGGGATGTTGAGCAGAGCAAGCAACCAAGCATAGGACT
>160429 NS=93 contig=separate
GGGTGCAGGGCCTGTGGAGGCCAGAAGAGGGAGCTGGAGTGACTGCTGGTGGTGCTGGAAACCAGAGACTGGACTTTTGAAGAGCAGTGATGTCTTAAATTACTTGGGCCATCTCTCTGGACCACAAACAATAACTTTTGNNNNNNNNNNAGCATACTGCAGCTTTAGAAGAAACAGCGATAGTGGCCCTTTTTACTTTAACAGATATCTTTTGGGGGTAGAATGAATAGACAGGAGGGCTTGGAAAAGAAATGAAAGTGGCAGATGCATAGTGTCTGGTTTTCTCATTCGACT
>160430 NS=90 contig=overlapped:122
GTGTGCCTGGGGCTTGTGGAGGCCAGAAAGGCTGTCAGAGCCCCTAGAACTGGATTTATAGACAGCAGTGATGGGTTCTGAACTGAGCCTGGACCCTCTGGAAGAACAGCAAGTATGTCTTGCTGCTAAGCCATCTCTCCAGACCCAGCACATTAGCATATTCTCACATGTGACT
>160431 NS=71 contig=overlapped:37
GGGTGACCTGTGCATATAGGACATAAGTTCAATCCCTGTAAAGGAGTGTTACTCAGGTGTTTATGGAGGGCTGTTGTGGGGAGATATCATGAGACACAACGGAGTTTTAAAACAGGTAGCGCTAGTGGGAGGAAAGAGTAAGAGCATAATACATCAACTCCTCAAAAAGAAAAGGAACAATGGCTCAGACCTGGGGCTACTCACGTATCTGTTAAGTGGTCATTCTTCAGAATAATCACATTGGACT
>160432 NS=94 contig=overlapped:84
ACATGGGTGACCTGTGTAAGACACCCACAGACCAGAAGGCTGGTGCCAGGTGCTGGGAATCTGTGCAACAGCCAGCCTGGAGTGGAGGGCACGCCCAGCCGCAGAGAGTGGGTGCTGGTGTCAAGAGAAGCTGTGCACAAGGGCAGCCAGACACCTGTGGCGCCAGGGAAGGGTGGTGGGCAGTGTTTACCCACGTGACT
>160433 NS=102 contig=overlapped:114
TGATGTGAGTGGCCTGAACTGGCACTGATGGCCCTGCTGGGGTTCTGAGGTTCCTGCTACAGCTGGGGTCTATGCTGCTACAGAGGAGCATGTTTGGTTCCATGATCCTACTGCAGCCAGGGGTTGTGTTGATGCCTGTGGCCCATGTTACCATTGAAGGCCACACGACT
>160434 NS=78 contig=overlapped:62
GAATGTCATCTACAATACAAACAGAGCAACAAATACAGATTTTGCTCACCCTTTCCAGTTCTATCCCTAGGAATTTCTTTAAGTGTGTGTGTTCAGGGGCACATGAGCACGAACAGGTGAAGGTGTGTCTGCACATGCGTACATGTGCCCACAGGTCAAAGCCCGGGGTCTTCCCCTTGCTTTCCACTGTGTGTGTATGTGTGTGCATGTTTGCATACGACT
>160435 NS=107 contig=overlapped:25
CTGTGTGGCATTCACACAGTAGGCATTCATTCAGTAGGCAAGATTCAGGCTCCTGGCCTGGCTCCTGCTACAGCCTTTACTTGGATTTCTGTTCTTCTCTAGCCAGGAGAATTTCAGCTCAGATGAGAGTGGGGTCCGGGAGGAGAGAATGCTGGCAAAACTTCCACCAAACCAGCCTTCTTGGACCAGGCACCTGCCGCGAACACTCTCAGGAAGCCAAGCCCAAATACTAGTTCTAGGGTGGGAGTGACACTGGACT
>160436 NS=113 contig=overlapped:102
TTGTGGCAATGATTTTCACAAACTCAAAGAGGCCTTGTTTGTAGTCAAGGAGGGAGATGTTGAATAGCATGAAGAGTCTGCAGTCTCCCTAACTTTGGCCCCGCTAGGAACTGGGTCTTCAGAAAGAGCAGACCCTCGACCCCTGCTCTGAGGCAGACTGTACATTCCCAGATCACAGGACT
>160437 NS=130 contig=overlapped:27
GGATGTCTCCTCTGAGGGTTTTTGTGGCCTGCATGAACTCTGGAGCTTTGAGCACTAACAGTCTTACCCTCAGTGGTATGTCTGTAACCCAGAGTGTGGAGGGAGAGCCAGGCTGATCTTCAGAGCTTGCTGGCCAGCCAGTCTAGCCAGCTGGTGAGCTCTGGGTTTTATGAGAGACATTTATTTTTGACAGCTCTTTCTATGTAGGTGAGTTTACCCTGGAGCTCAACCTCCCTAGTGCTAGAAATACACGTGACT
>160438 NS=112 contig=overlapped:22
TTGTGATGACTCTTCACAGCAATAGATCACTGACCAAGACAGTCATCACTGATGTCTGGCTGTAGCATATTTTTAGTATCCTATACCCACATCAGTCACTCCCCCAGGCCCTGGCAACCACTGATGGGCATTTTTTTGTTTGGTTTTTGTAATGCTTGGCCCTGCATGTGCCAAACAGGTACTATGCCACAACGTTAAACCCATCATCACCCAGAGTTACTTTGTATCTCTGGATTTGCCTATTCTAGACATTCACATGACT
>160439 NS=124 contig=separate
AGATGCATACACTGTGTATGCTTTCCAATGCAAAGCAGTCATTCTCAGACCTTTGTGCTCCAGAGACAAGGAAGTAAAGATTCTTTCTAATCAGTGTCTTACAAAGTTTGATAAAGCTATGTACACGCTTGCAGCTCTGATNNNNNNNNNNCATTGAGCTTATTTATCTATATAAATGTGATGAAACAGAGCTGTACAGAACCCATGCCCTTAAGTTCTGCATGTTCTAGAAGGGTAAGTAGTGTCACTCAGTTACGCATTAACTGATCATTAATCTGTGTATTAACACGTGACT
>160440 NS=87 contig=separate
TCGTGAAATTTGTCTTTCAAATATGAAACACAGTAACGTATATCGTAGTCGCCATTATATCTTCTGTCTTTTAAATATTTTGTCATCCTCTATAGAAAGAAATCCTGTAAAACTTAGCAGTCAATGCCCACAACATCCCTNNNNNNNNNNCTGGACCTTCATTCACATTTGACTTTCTATCTTTGTCTTTTCTGAACATTTGGCATAAAAGGAAACATATGTACCTGGATTTAATATTGAATTTAATTTTTATCCTACTGATTTATATGCCAGTTATGGGAGCAGCATCAGACT
>160441 NS=137 contig=separate
CCATGACACTGTCTGTACATTCGTCACTCTGAAGCTGCCAAATTAGTAACTATGAAATTAAGGGACCTATTTCTAGTGACCCTTACGTAGTAGCTTAGCCAGTCGGCCTGTATCTTCCACTTCGTCTCTTCTCACAGGAACANNNNNNNNNNACAGGAACAACGTGTTCTCATTCATCACAAATGAAGGAGCGTGTAGGGATGAAAAAATGGCTCCGTTGCTAAAACACCTGCTGCTAAAACATAAGGACCTGATCCTGCATCCTCAACACCCATAAAGAAGCTCAGCATAGGACT
>160442 NS=103 contig=overlapped:106
AGGTGTCCAGTGGGAGGTAAGATCTATTTTTGTGGTGGTAAAGCATTATTGTTGGCATGCCTTAATTGTGTTTGCAGTAAAATTGAAGGCCATTACAAGAGTGGGAAATCAGCTGAACGATCATAAATAATTGGTCAAATGAGAGGCTGTGCAACCCAGTCGGCAACATCATTTGACT
>160443 NS=21 contig=overlapped:129
TCATGGTATCTCTTCACAGAAAAGAACAATGACTCAGGCAGCACGTATGAATGTGTGTAAAACCACACCGCACTGTATACATCCTACAGAGCCCAAAAACAGCACTTGGATCTCTAGGATGGGAGTTACGGGTGGTTGTGAGCCACCACATGACT
>160444 NS=23 contig=overlapped:140
GTGTGGAGACCAGAGATCACCACAGGTATTGTTCAGAAGGTATCACCAACTATGTTGAGAAGGAAGAAAGAAGACTCTTACAAGCCTGGAATTCAACAGATGTGCCAATCTCTGTTTTCTCAGGACAGGAATTACATGTGACT
>160445 NS=134 contig=overlapped:36
ATGTGGCTGTACTGTCCAATATGCTGGGTTGGATGGAAATGGAAATGAAAGGAACAGGTGACGCTTCAAGCCTGGGCTTGGCCCTTGAGTGTGGGCATTCTGCTACTGTCGCCACTACTTGAGGTATAAGACTCTCCATTCAACTGTTGAATACTGACTCACATCAGAGACTTACATGAAGCTTTTAGGCCTCCATCCTAGGCCTAGAGCTGGACCTTGCCCCTCACTCCTCCTCTACCTCATTCGACT
>160446 NS=47 contig=overlapped:108
GGGTGGATCACTGTACACAGAATGAATACATAAATCTTAAACAAACAAATAAACAACAACAAAATGGCTACGTTTCCTGGTGGTAATTGATAGGCCAGGTTTAATGACAGATGCTACAGAAGTATAGAGGCAGGACTCTGCCCCGAGAGAAAAGTACAGACTGTTCTCACGAGACT
>160447 NS=115 contig=overlapped:83
GGGTGCAGCAGGGACTCATTCGTCTGTCTCCCTAGGGCCTTGCGCTCCCCTGGCGCTCTGGCACTCTACGGGATGCCCATTCTTTTTTGGAACCAGCCAAGGGGGTCTGTTCCAATAAGATACAGTCTAGGTGTTTATGACTGTAAACCAGGTGCAAGGAAACGTCACTAAGCAGGACTAGGCTGTGTGCATGCACGCGACT
>160448 NS=118 contig=overlapped:94
CGGTGGGACAGAAGGCTGCTGGAGGGTTGTGCTCAGCTTGTCTGTCAAAACTGAAGAGACATCCTAGAGGTTTCACTACTGCACTTTCCTCCAAAACTGCCCTTCAAATTTGTCAGTGTTTTTGGTGTGGATGGAATAGGCTCTCCAGTCTTAGCCCACTTGCTCTCTCTACAGAGTTTCACATGGGACT
>160449 NS=80 contig=overlapped:99
CCGTGTTGCTGACATGCTCACTGGGTGCAGGGTGGCCAAAAAGTAGATTATTGTTAGACGTTGTGTGTGTGTCCTAACTTTCCAGAAAATATCATCGCCCCATAAACCTCTTTCTGTTGGAACTGCGATTGTTTCCGGGCAGAACAAACCAAACCAAACCATCACTTCCCTAGGTTCACGTGACT
>160450 NS=93 contig=overlapped:58
ACATGGTGGCGGTGATGGGGAACGTGACTATCCTGGCTGTGGTGAGAGCAGAGCGCAGCCTCCACGAGCCCGTGTTCCTCTTCCTGTGCATGCTGTCAGTCACTGACCTGGTCCTCTCCACGTCTACACTGCCACGCATGCTCTGTCTCTTCTGGATGGGAGCCCACGACATCGCCTTCGATGCATGCCTTGCCCAAATGTTCTTCATCCACAGCTTCACTGGACT
>160451 NS=120 contig=overlapped:76
CCATGCTCCAGGATTTCATAATAATATGCTTTGGAGTCACTGTTTTCCATTTGGAAGTGACTCACATATTTTGCTCTGCTGTTATCAATTACACTAAAGAGGGGTGTGGCTTGCTGCACTGAATAGTGCTGTGCTGTGTGCTTTGTAAAATTGCTCCAGCAGGGGAAGTGGGCTATGTTGACGCCGCTAGCTTTTATAACATCAGACT
>160452 NS=97 contig=separate
CAGTGGCATTCTGGCCTAGGTTTCTCCTCAGGCCCCACCAGCCATCCCTCTGTGTTCACAGCGGCACCACACTGATTGGTTTCCTCTGCCTCAGTGGGCCACCTTGGCTCTCTCCAGCTACCGTGCCTTCTGGACCTTCTGCCAGGGACCTCCCTGCGCCTCCTTTAGCCTGCTGTCTCTCTGGCAGTTTCCTTCTCGGCCCTTGGGTTCGGCTGGGAGGCCGCCTCCTCTGGGAAGTGTCCTAGATTTCTCGTGGCACCGTGCACTCTTGGAGATCCCTGCTCTCATAGGACT
>160453 NS=116 contig=overlapped:76
GGATGTAGGTGTTTGGCAAGCTCTTGAGGGCTGGAGATGCTCGAGGTTGAGATCCAGCTGCTCCTTAGAGGAGCCGGCTCATTCCCAGTGCCCACATCAGACAGCACCGAGCCTCCCAGGACTCCAGCTGGGAGAGCTGAGTCCTCTCGCCTCCAAACGGCTGTGAGTGTGACCCCGTAGACGCAGGCAGACAGACACACACACGACT
>160454 NS=122 contig=overlapped:74
CAGTGGGCGGCAGTGGGCACCGGGCAGCCTGCATAGACACAGGGTTCCCGCTCTCTGCGGCTGACCCGGTTAGTGGCACAGCCACCCCTCTGTGGGACAGGCTGAACATTCCCCCAAGCCCAGGGCGGCGCGCGGTGCCCTCTCCTGCAGTCCCCTGACCTGGAGCTGTGCGGCACGTCTGCACCCTGCCTGCACACGGGTCATTCGACT
>160455 NS=63 contig=overlapped:124
GGGTGGGAGCTACCTACTAGACAGCTAAATTGTCACCCTTGGGTTTCTGCATAATGCCCAATGCTTGGGAACAAATAATACTCAAGAGCACATGAGCTGTATGCTCACACAAAAAAAGCACAGTTCTTTGAGAATCAGGATGGCTGGAAAACATTTGACT
>160456 NS=117 contig=overlapped:8
AAATGCCAGGGCCTCAGAATGTGGCTCTATTTCTAGACAGAGCTTTTGAGGAAGTGAACAGCATTAAATAAGGTCAACCCAACCGGTGGCTTTTTATGAAAAGATTATAGCACTTATGCTCGCAACACAAGACAGGATGCACCCTGAGCTGGGCATCCAGGCTGTACAGAGGGGAAGCTCTCCACCAATAGTGTGTGACGTTACAAAGAAGAGATCTGGTTTATCTTTGGAAAAAAATCCCTGAGAGCTCATGTAATAGGCAGGAATCATCTGACT
>160457 NS=100 contig=overlapped:108
CTGTGGAGGGGAAGGCAGATCCCGGGGGAATGCTGGCTGCCAGTCCAACTGAGTCTGTGAGCTCTAGGCTCAGTGCGAGACTCAAAACAGGAGGCGATTAATAGAAAAAGACACTTCAAGTCGACTTCTGAACCTCACACAAGCACACAAACTTATGTACCCAAGGACACATGACT
>160458 NS=122 contig=overlapped:61
GTGTGAGAGGCTTGCTCAGGCTTCCCAGGAAGGGAGAGGCCTTGGCCTGACACTGTAGGGTGCAGGGTCAGTGCAAGCACACTGTGTTCCTGAACTGGGTGGCCTACCTCAATGAGGTAATCCTTGGGATCACAGGTGACAAAGGGCCTCTTGAAGAGCAGGGCGAGGCCATCTGGAGTCCTCTGTGCCTGAAGCAGCTGGTAGTCCTGCTGTGCATCCGACT
>160459 NS=100 contig=overlapped:96
GAATGGCCTTTGTGTATTCTTATCCTCAGCTGGAAGGCCCCAACCCCAGGGCTTCTGATTCAGTGGGTCTTGCATGTAAAAATTTGCGTTCTATCTGATTCCCACATAATGAAATTCTGCTACTTGAGGGCCACACTTTGAGAACCTCTGTTGAAAGCATATCCCAAACAACAGGAGTACATTGGACT
>160460 NS=121 contig=overlapped:18
AAATGTCTGTTGGAGTAAAAGTCTTGTTCCCAGATCTGCTTGGACATGGCTGGTTTAGCGTGTTGCCAATGCTGAGGCTGCCATGTCTCTGTGTCCTTAGTGGAAGATGGGCTAGGGTCCCCACACTGGGGCTGCCCTGTGCTCAGATGACACTGTGTGCCAGGGTCCTTGTACATGTTTTAATACACATGTACGTATTCACCTGGGGGAATGTTTACGTGTGAATAGATGTATGTAGATGTATACAGATATTTGCCCACATGACT
>160461 NS=28 contig=overlapped:61
GTGTGGTTGAGACCTCTAGAAATAACGCAAGTTTAATTATGTATTTCCACATGGGCCTCTATTTTCATTTAAATAATTCTATAGCAAGGGCCAGAGAAACAGCTCATGGGTTAAGAGTTCGAGGACTAGAGTTCGGTTCCCAGCACTTCCACAGCAGCTCTCACCACTGTAACTCAGGCTTAAGGAACCCACTCGTGGCCTCTTCATGTATCAACATCCGACT
>160462 NS=97 contig=overlapped:94
ACATGGACGACGACAATAGACATGCTAACATGGACTAGGAAAAGTCCATGAGTCCTCAGCCATACACAAAGAACTATGGGCAATTAAGAATGCTGAGAGCAATAGAAATAGTCTTCCCCAGGGAAGAACTCCCATCCCAGTTGGTTATCCAATACCAAATGGTCAGTCATGAAAACATGCACATATGACT
>160463 NS=119 contig=overlapped:8
AAATGACTCCTAATGACTTACTGCTATATCACAGATCAATGCTTGTCTCAGACCTCATCAGAGAACTCTCCTGTAGGAGATGCTGATCTATACAGAGAACCACAACAGTCAATATGTAGAGAGTAAGACTTAGGACATACACACTTCCCTTTAAAGATCATGGATCTGTGAGGAAGAGGATGGGAAGACTGTATGAGCCAGAGATAATAGCTGCTGTCAAAGAAATGGTATTTTCTGATTATAACAGGGTAGAGTTACATACAAACTCACAGGACT
>160464 NS=40 contig=separate
TTGTGGATTGTCTTTTAACCATAGGACATTTCTCCCTGCTGATATATGGATTGTGAAGTCACATTGACTGTATTCCATTTCTGAGGGTTTCTGTAGCTTGGGGGAAGATCACGTGTGGCAACCTCCAAGCAGGAACAGTTCNNNNNNNNNNTACATTGATTTAAGATTATGGTTAGAAATTAAACTTAAAAAACGTCACTGTAAGAACACTAGACATAATCTCTATTCTTATTCTTTCTTGATGGATTTACATTTCTTTCTTCTACCAAGTCCAACACTAACGTCACATTAGACT
>160465 NS=129 contig=separate
TAGTGCTAAAATCTGCCTCTCCTAGACAGGCTCTGTCTTCCTAATGCCAGCAACCTGTTTCTCTAGCAAGCTTCCACGAACAGATTCAGGATCCATTTACCAGATCCATGTAACCCAGGCCACCAAGAAACAACGCCCTGGCNNNNNNNNNNGGCTCCTGTGTCACACACCCTAATACGCTTGGTTCCACTTTTGCTTCTCTTCTAGAAATGATGCAACCAAACCAAACCTCCTTTGTTCAGTAGATTGGGGTCACCTTGGAGCAAGCAAGCAACTGGATATGCAAACACCTGACT
>160466 NS=127 contig=overlapped:62
GAATGCCATTGCAGATCTTGAGGCATCCAGACTTTTCCAAAGAAAAACAGGGATGCACAAATTGGTGAAGCTCACAGCTAAATGTGTACAGGTGCTGCGCAAGGTCCACATTGAAAAAGGACAGCTTGGAGTTTTCATAGTCCAGCAGGACGCCGATCTTCTTTGGAGCAACTGTGATTCTTATGTCTGGAGTTGTCCTGTTGTGCAGAAATTCATACGACT
>160467 NS=118 contig=overlapped:77
AGGTGTCATTTTCCCATAAGGCAGGCAAGTTGCCCATATAGCTGTCCATAAAATAACCATTGGTGTTTTATGAAGAGATACAGTATTGGTCATGAAAGAAAAATCCCTGCTGTAGGCATAGGGAGGAGACGAGGATAGCCAGCCATAGGAGAAAATGTTCTGCTTTTGTGGCGGGTGCAGCCACACAAGGAGGACTCCCACGGGACT
>160468 NS=106 contig=overlapped:87
GTATGTGGACGCCGGTTGGCAGGGCAGACAGGCTCTGAGGCTGTGATTGTTGAGGTGCCCACTCTGAGGGAGGAAGAATGGAGCTCTGTCAGGTGGAGAAGAGGCCAGGTTTAAACCCAGACCCTAATGCTTAGACCATTTGGGGGAACCTTTGGGGCCCAGGGTTCCGCCCTGTGATAATGCCTGAACACCAGACT
>160469 NS=106 contig=overlapped:99
AGATGCTGGATGGACCTGGCCTCCCTCCTGCAATTGCAGTGCCTAGATATAGAGGCAAAATTATTGGGTCAAGTTCTAAGTTCAATAGAAAGACCCCGCCTCAATGAATAAGGTGGGGAGTGAAGAATACAGATGTCAGCCTTGTCCTTTTACATACGGGCACACGTGCACGCACACACATGACT
>160470 NS=91 contig=overlapped:6
GTGTGAGGTGCTGGCCCAGGAGCCAACCAAGGCCTAAACAAATACGCCTGCTGATTTGTTAACCAGCACAGACTGCTAAGGGTTCAGTTCATGTTGAATGTAAACCCTATGCGGGCTCAGGTAGGAAAACCGTATGCAAGGTTAACATCAATCAGGACCTATTAAGATTAAGTCACTTAAGACTGTCGCTGTAACCCTGATCATGGCACTTCATGCAGGAAACCTCGCTCACTGACTGCATCAGTCACAGCACCACTTCATCAGAAACACACAGGACT
>160471 NS=85 contig=overlapped:104
GCATGCCTGTACACATACACAAATAAAAGAAACAAAGCACACTGAATCCATTACTCTGAAGGGGACTTGCTCATGACCAAGTCTCTAAAGCGGGAGTCAGCCAGCAAAGGCCTGTAGCTTGACAAGCCTGGTTTTGTGCTTTGGCTTTTTCTATATGACAGTTTTTTATCACACACGACT
>160472 NS=126 contig=overlapped:41
TGGTGTGGGCAGGCTCTCCTGAGCTCGGGTTTCCGTGAAGGAGAGGAAACCACATAGTCTTTGCCAAAGGGGGGTGTGCTCCTGTGTGCCTGAGAGTCCAGGATGCATTCTCACAACTGTTCGGTAAACCACACTCGCCTCCAGGGCCTTCAGCGGGGCTGTTCCAGCTGTGCTTGTGAGTGTGTGAGTATGTCTGTGTGTGAGTCTGTGTGTGTGCATATGTGCACGTGTTAACATGGGACT
>160473 NS=70 contig=overlapped:111
AGATGATCCGGGACAACCTGCCGCCCCGACTGAAGAACCTGCACAAGGTGAGCGGAGCTGGGCTGTGCTGTGCTGTCTGCTGGAGGCACCCCAGCCCAGAGCTTGCAGCGATGTCCTGCTGAGGAAATTGCAGGTGGAAGGGCCTACCCCGGCTTCCACCAAACCACAAGACT
>160474 NS=23 contig=overlapped:93
AAATGGAATACACAGGGAAAGATGCTAAGAGGTGTCAATGATTTTAAAAATAAACACAAGGGATTAATAATGGAAAATGTCCCATATGATCCATTCCAGATGAAAGCGAGAGTGGTTGTACCTCCTATAAAACTTTGTCAGGCGGCTAAGGACATGCCGGGGGAGCTGTGTCTGATTCCTAGCACCCGACT
>160475 NS=122 contig=overlapped:100
GGGTGACAGGTGTTATGGTGCTTCCCAGATCTTGGCTGCCTTTTGGAGTAGCTCCTCTCTTCAGCCAATGTCCCTTTAAGGCCACAAAGTACCTCAGCCTTCAAAGCCTGCCTACACCATCTTCTGTTCTATCACTTTGGAGAGTGCCTATGTGAAAGTTGTTGGCAACTGAAAACATACGACT
>160476 NS=112 contig=overlapped:88
AAATGATGAGGCCCCTGCCGGTGTGGCGCTGACACTGCTGGGGAAACAGCCAATGTGCACATCAATAACCGGAGAGAGTGTGGTGTCAGGCAGTGGCATGAAGACAGAGTGAGATGAGCAGGAGCTGATGGGGTGGATTCAGGGGACACTGGAGCAGTGTCTGCGATAAAGTAGGACCCAGTCAAACATACGACT
>160477 NS=47 contig=overlapped:88
CAATGTTATTTCACCTTCTCAGACATACCGAACTCACCCCTTCCTTGCCTCAGAGCAAGTGCAGACTGGAATCATCCAGGGTTTTTAACTTTTGCTTAAAGAAAACAAGATTAGTACCTTAAACAAACAAGATTAAGACCCATGTTTACTTCTGGAACATTCATGCATTGTCTCTTTCCTTCTTAAACACAAGACT
>160478 NS=48 contig=overlapped:97
AAATGAAAACTGAGAATTTGAAATTTTTCAAAGAAGCCCCTGTTGTAGTATCATTCTTACTGTTAAATATCAGAAGTGAGACTTGGTGGGACCTTAAAGAGAGTAGTCCCTAAAGCTTTTCCCTATTAAAGGGTTAATGCATGAAGAGTGTCATAGATACATGGACTCCAGTCATGGACACTGGACT
>160479 NS=43 contig=overlapped:134
AGGTGACTCTAACGTACTACAAGCCAGGGTTGAAAGTCTCTGGGCTTGACTAATGCACAAATGGGGAGACTGAGGTGCAGGGGGAGAGTGACCTGATTAGGTCCAGCGTGTATGGGGATGGTGACGTGTGACCCAGACGCGCACGGGACT
>160480 NS=119 contig=overlapped:102
AAATGGTGCCAAGTGGACTTGAAGTCAAATCAGACATTGGCTGGTTACTCCCACAAGCCTTGTGCCACCACTGCCTTAGCAGGCAGGACAGCACTGTAGATCAAAGGTTTTGTGGTTGGGCTGGTGTTTATTTGTCTTTTGGTAGCCTACTGACTACCTTCTCACACCAAAGACACTAGACT
>160481 NS=107 contig=overlapped:13
TCGTGTGCTCTAATGTGCTGTGCTGTGGTACTGTCTGTGGGGTGCGATTACAGACCTCTACACAGGCCCATCTGTGTCATCGTGCTGCAGTGTTACAGTATGACATGGTATTGTTGGGATCTCAACATGGTGTTGTTATGTTGTGGTGTGGCATTCTATGTTGTGATTACAGGCCTATACTAACTGTGTTGTTATAGTCTGTTGTGGTGTAGTATAGTATGGCATATTGATTTGATCCCAGGCCTACACCATCTGCATTGTTACACTGGACT
>160482 NS=58 contig=overlapped:115
AGATGAAAGCACCAGGATCAAGAGTTTAAAGTCAGCCTCAGCAACACAATGAGTTCAAGGACAACCTGGGCTATTTGAGACCAGACAGAACTAGGACAACAGCTTGGTCAACAAAATGTCTGCCGTTTAATATGAGGACCCAAGTTCAATTCCCAGTGCACATAAGACT
>160483 NS=125 contig=overlapped:111
GAATGTTCTCTGTGTTTAGCAGAGTGTAGATGATTGAGTTGTTCAGCCCTGTGCGAGAATTGCTGTGCTGTCTCCTATTGTTCGATAAAAAGGTATACTGAAATTGTCAATGAAAATTGTGTATTCAGAGCTAGCCTGTGGCAGTCCAGTATCCAAGTGGCCTCCATAGGACT
>160484 NS=69 contig=overlapped:104
ACATGGCTCCAGACAGCAGCCCAGACCAGGGATATCTGCTTGGCCTTTGGAGTTAACAAGCTGCTGCAGAGCCATGGGCCCGGACATGACCCTGAGTGGCAGCGTGGGCCAGGACCTCTCCATGGCCTTAGATGGCATTGCTGGCTACTCACATCAGGTTGTTCCTCGCTCCATTTGACT
>160485 NS=96 contig=separate
CCGTGTCACGCTTCCACAAAGATCCCTGTACCTGCTTAGTAAAGTGTAGACCATGGATCTGATCATTCACAACTAATATTCCTGTTTCCAATGCCTTGTTAACTGTTAACTCAACCACAAGAAGATACTTTAAAATGCAANNNNNNNNNNAAAATGCAATGCCAATGATGGTGATGGCACCAGATGTAGAAACTAAGACTCCTGGTCCTCGGGTACCACGGGCCTCTACGAGTGTGTCCCTACACGGCCTATCAGCGCAGTGCAAGGACACTGAGTCTGAGCATCCACGGGACT
>160486 NS=59 contig=overlapped:79
ACATGGAAGCAAGCCAGATCCTCGGCCTTAGCCAAATGTGGAGTTGTTCGTGACAGAGCGCACTCACCATCGGGAAGGTGGGAGGCGGAAACCAGCTCCATAGCTTCTTAATGTTTTGGCATAGAGTGAGTGTTGACACACTGTGCGCACGGGAAGATGAGAGCGAAGCTGCACTGTATTATGAAGGGCCCTGGACACCATCAGACT
>160487 NS=111 contig=overlapped:45
GTGTGTGGCTGATGAATAATACAATTCCCAAAGTAAAGATCAGATAAAATGGGGGCCGGCTGGAGGGACGGCTCAGTAGTCAAGAGCACTGGCTTCTCCAGAGGACCTGGGTTCAGCTGCCAGCACCTGCCTGCTGGCTCACAGCCATCTGCAGCTCTGCCTCCTGGGGTCCAATGCTATTCTCACTCCTCAAGGCAGGCACCAGGCATGCATACGCTACACGTATGTACATACGACT
>160488 NS=94 contig=overlapped:98
AAGTGGGCGTGGCTGTAGTCCTCTAGGGCTGGTTAGAGCAGGGCATTCTGCATCCTTGGAGGACCTTAGAAAGGAGATTATCTGAGTCCAGGACCAGTGGCCACTGGCAAAGAACTGCTTCCCATCCCGCAGACAGCTACACACAGAGACCAACAAGTGGATGCTCCGATCTCTCTTCATGTGACT
>160489 NS=57 contig=overlapped:49
GGATGACAGGAGTGTTCCAGCATGCCCAGAGGGTGCTGATGGCAGGAGACATTGGTAGACGGCACCTGAAGAATCCATGAGTGGATAGCAGCTGATGGCAACAAGCTGGGCAATGGTCAGTACGTTGTTTCTGTGCAAATTAAGAAAAGGCATTCTTCTGAGCAGAAGAAAGCATGCAGCCAAACAGAGAACAGCACCTTAAGTTCCTTAGAAAAATACGTCGAGGCATGGGACT
>160490 NS=87 contig=overlapped:106
GTGTGAGATACAGCACTTGCCTTACGCTGGGCATCAACCCCAGGACTTCTGACACGCTAAGCAAGGATCTCACTCACAACTGATCTGCATCTCTAGCTCCCTCTTCCCTTCTCCCTTTGTGGATGACCTTGTGGAAATGAGAAATGACCTCTGCTGACGTTCATAGGAGCATCCGACT
>160491 NS=115 contig=separate
TGATGAAATGTCTGATCAAGCATAGAACTTGTGTGTTTGGTCAGCATTCCTTCTGTAGCAAGCCTGCCTTCTGAGGTGGTCCATAAAGGCCATCTGTATTCTGCAAATAACAAATCAAAAATGTTCAACTATTGAGGTACNNNNNNNNNNTTGCTGTCTTCTATTTTATTTTTCTAAATAAAATCACACCTTGAGGCTCAGCTAATCATATACGTAAGCCTGCATAGTCTTTAAAGCAGAATAATTTTCAGAGTAGGCTAACAAATAAAATTTGAATTTCTGAAACATGAGACT
>160492 NS=109 contig=overlapped:10
GTATGGAAAACAGTAAGCAGTTCTATTTCAAGAATGGCTACTAAGGTATTATCTACGTTATTTTGTTTGTTTGTTTTTTGAGCCAAGGTCTCCTATAGGCCTGGAGTCCTGGTCAGCTAAGCTGGCTGACCAGCAAGCCCCAGGGATCCTGCTGTCTCTGCCTCCCTAGTACTAGGTCTCAGGTCCTCCTGCCTGCATAGCAAACACTTCACCGTCCTCCATCCCGAAGACATGTGGCTTAGTTGGTAGAGGCTGTTGGATGTGACACTGGACT
>160493 NS=26 contig=separate
GTGTGCCTGGTGTATGAAGAGGTTGGAAGAAGGCATTGGATTTTCTGGAACAGGACTTACAGGTAGTTGTGAGACACTGTATGGGTGGTGGGAAGTGAACCCAAATCCTCTATTTGAACAAAGTCTTGTTTGTTTGTTTANNNNNNNNNNGCCTTGCCTGTCTTGGCTCACAATTTAGATCAGAGATCTGTTCTGGAACTCACGATGTAGAACAGGCCAGCTTCTAAATCAGAGTTCAGACTGCCTCTACTTTTCAAATCCTTGGTTGAAAGGCTTAAAGGCTTGCACAAGACT
>160494 NS=131 contig=overlapped:109
CTGTGGAGTCCAGAGGTGGACCCTGGGTACCTTTCTTTGGCCGCTCTGCACTTTGGTTTGAGATCAGGTCTATCACTGAACCTGAAACCTAATGACTCAGCTCTGCTGACTGGCCAATGAACTTCAGGAACCCATCTGCATCACCCAGTGCTGGAGATGCAGGAATCCATTGGACT
>160495 NS=10 contig=overlapped:52
GTGTGCACTCAAAGCTCCTGCCCTCTGGTGGGCTGCGTGGAGGGGAGACCAGCGAGGCTGGTTCTCGCGCTGGAGTCTTGGATGCCCGGGTGGGTGTCCCTGGGAAAGCCATGTTCCCCTGGGTGTGCGATGGCACTCAGCCGGCTCCTGAGGACTCTGTAATAGCACAGCTTCGCCTTGCTCTCCAGCTGGTCCGTGTGCACTCACAGAAGGATGAGGGCGCACAGGACT
>160496 NS=126 contig=overlapped:11
GAATGGACACACCACTGAAGAAAATGTCTCTCTCTTCTTCAGCCTCTAGCTAATCACAAACTGATTATAGATTGTTGGGGAGAGGTACAACCCCTATAAATCTCTTCTTCATTGCTTCTTTCATTTCTAAATATTAATGTTACAGTGAGGGCTAAGAGCCTTTCCTACTTTCGTCTTCCCTCCCTGTCATTCCCAGATTATTTTTCCTAACAGAACATTGGCACATATAAACACAGTACCTTGTCTCTGCTTCTTAGAAATACACACACGACT
>160497 NS=110 contig=overlapped:11
CCATGGAATTTCAGCATCTGTTAAGAAGTTCCTTTGTCTTGTGTGTCTGGAAAGAATTGAACTCCTCTTTTAAGAAGTTCCTTTCTACTGTGTGTTTGGAGGGAAATGAACTCCTGTCATTCCTTTGCTGGGGTTACAGCCAGTAGGAAAGGAGAGCACAGAAAGAAGTAATATTGGCCACAAGAACAGGTAGAAGCAACACAGAAGCTGAGGGAAGGCCAACTCCTCTGAAGCATGCCGTGATATAGACCGGCATCTGAAACACCACAGGACT
>160498 NS=118 contig=overlapped:86
CCATGCCTCCTCAGAAGCAGCCAATGGACTCTGTTCTCATCTGGTCCTGTCCTGGGCACCAAGGGTACCAGGGCTGCTCAGGATGGGTCTGTGGCTATGAGACAAAGTGTCACAGCCTGAAGAACCATCACAAAGGGATGCTAGGAGGCTGCTGGGGACAAGTTCCATTCATGGTTGTCTAGATGTCACCATGGGACT
>160499 NS=85 contig=overlapped:79
TTGTGTACATGTGTACCAGCTGCGTGTACCCGCTGGCGTCCAGCTGCGCACACACCTTCAGCTCCATGTCCAAGAACGCCCGCCACATCTGCTACTTTCTGGACTATGGTGCCGTCAATCTCTTCAGCCTGGGTACGTGAGGCCTTCCTGGGGACTGCCACCTGCCTGTCTCCCGTGAGATTGGGTTTTCGGTAGTCATGAGACT
>160500 NS=127 contig=overlapped:88
TAATGGTACTTATTTTACATGAAAAGTCTAACATCTAAGTCGTGACTAATGAGCCTGCTTTTTAAATAATTCCTGTTGTGTGTGATAGAGAATCCGGTGTCTGACAGTAATTGGCAGCATCATGTTCAGGGAATCAGTCTAATAAGAGTATGTCAATATCATCCTGCCAACAGGCACTGGAACTACTCATTGGACT
>160501 NS=112 contig=separate
TGGTGATGGAAATATTTTTGCTATCTTTAAAAGGCATAGGGCAGATTCATCTTGGAGATGGCTATGCTATTAGAATATTTTATGGATGTCATTTCTGCAGGCTAATTTTACTTAGAGAACTTAACAAATGCTCCAAGGAANNNNNNNNNNTGCTAAGCTATTTAAGTGTCTTTTTCTGAGCCTGTTGCTCAGGGGCTTCTGGGTCATAGGAATCCTGCTGAACTGAGATCTCTTATGAGCTCGGCATTCCTTTAAAAAGTACAGAGGTCACGTCTCCAATTAGTCCACTGGACT
>160502 NS=125 contig=overlapped:107
AAGTGCTTTCCCAGAGGTGCCATCCTGAGAGGCTACAACGCACGTAGGAAAGGCCTCTAACTCGACTCATGGTTCTGCACATCAGAAATCTGACGTTCAGCCGTGTTAAGTTATGTGTGACTACAGAGACACAGAACTTCTAATGGAGCAGGAGAAATCTACTCCATCCATCTGACT
>160503 NS=96 contig=separate
TCATGCTTGGATAGTGCAGGGCAGGGAGAGGACCCAGAGCTTGGTGCATGTTGGGAAAGTTCTCTACCAACTGAGTCATATTCTCCCTCACACTGATCCTTTCACTTAGGACTAAGAGCTGTCATATTTTGTTGAAAAAANNNNNNNNNNTTCCTATTCCTATGATACTATTTTATGATTCAAAAAATTCTATAAATATCATTGTTCTTCAACAAGACTTTGACACTTTAATTTTTCAAGGAACCTTATTTTGATTGTACAAACAAAATCTTACATTTGAAATTTCATGGGACT
>160504 NS=90 contig=overlapped:85
ACATGATGCAATAGACATGGGTTCAAACACACTAGGTTTTCTGTGTGTTGGTTCTCCTCTCTCCACTAGGAGACCTGTCTAGCTAGAGGGTGTCCTCTTTAGTCTTTATGGCCTCTGCTACTAGGATTCTCTGCTTGAGTCCCCCTCATATCCTCCCAGCAGCCTAACCTGACTTAAGTCTACAGCTTGTCACAGGACT
>160505 NS=93 contig=overlapped:129
GAGTGGTCCTGGCCGAGCCCTCTCTAGCCCACCCACAGCTGGCAGGCTTGCCTGAATCCCAGCTTTGAGGCTTTGCCTCTAAAAATAGGCTCTGCCTGGGAGAAGAGGCAGATGGACAGCTGCCCCCTGGCCTTCTGCATCTGGCACACAGGACT
>160506 NS=30 contig=overlapped:92
TTGTGATCCCCAGCGCTCAAGGAGGCAGAGGCAGGTGAAATGCTGTGAGTTCAAGGTCAGCCAGGTCTACAAAGCAAGTCTAGGTCAGCCAAAGCTACAGAGAAAATCCCTGTCTTGAAGAACCAAAAGCCAAAAGCCAAGACCAAAACAAACCAACAAAATCAAAAAAGCTTCCCTCTCTCACACACGACT
>160507 NS=120 contig=overlapped:33
TGGTGGATAGTGCTGGTCAAGAATAAAGTGAGCTCTCAGAGTGGCAGGTGCAGCTGGGCGTGGCTGCAAGAAGCACCTAGGCTGTGCCTCTTAGAAACAGAGGGACAGAAAAGGGAGGTCCTTTCAGGATGCTCACCACAGGGCTCAGGACAGAGGTGGTCCTTTGAATGGGCCACATACTAGGTACTTTTTATCAACTTGACATAAACTAGGGTATCATTACCTTCTTATTGGCCTGTGGGCATGTGACT
>160508 NS=118 contig=separate
CAGTGTGTCTCACACACCTCTTAGTCATCAGAGCACCTCTTCGTCATCTGACAAAGCATGATGCTGCAGACCCAGGAGAGGTGCGTCATAAGGAGGAGAGCACCTGTGGGGAAAGGCAGCTGCATTGCCCAACAGTGCTGNNNNNNNNNNGAGTTTCCAAAACTCCTCCATCATATGCCCTAACATTGTGACCTCATAGCAAGAGCATTTCTGGGCATCACTGTACTGGGAATCCTACCCTGGGAACTCCAGTCTTCCATGGCCTCCACGCCGGTCACCCTCCCTCATCTGACT
>160509 NS=95 contig=overlapped:103
TTGTGAGAAAGTCAAGGTGTCAGGAAGCAGCTGATCACATTCCTCGGCAAGAGCAGAGAGGATGTATGAATCCACGCTTGCTTGCTTGCTTGTCCTCAGCTTGGTTTCTCACTCGTACAGTTCAGGGCCCTTGCCTAGAGAATGGTGCCACCCACAGTGAACTGGGTCTTTCCACATGACT
>160510 NS=70 contig=overlapped:107
ACATGGCCAACACTAGAGGCTCAGAGCACAGAGCAATGTTCCCCTCAAACAGAGCTTGATTCGGTGGCCCACAAGAGAGCCACTTCTCTGCCACACACACGTTCTACTGTCCACATGAAGGTTGTGTGGGCCACAAGTACCTGTGGAGAAGAGAGAGAGCAGGCCGTCACACGACT
>160511 NS=85 contig=separate
ACATGCCAGAAGAGGGCATCACATCTCTTTATAAATGATCATGAACCACTGTGTAAATGCTGGGAATTGAACTCAGGACCTCTGGAAGGGCAGCCAGTTTTGTTTTGTTTTGTTTTGTTTTGTTTCCTTTCCTTTCTTTTTTTTTCTTCTCTCTCTTTCTTTTTTTTCTGGTTTTTGAAATAGGGCTTCTCTGTGTAGCTTTGGTTATCTGGACTTGCTTTGTAGACCAGGCTGGCCTCGAACTCACAGAGATATGCCTGCATCTGCCTCCCCAAGGGCTGGGATCACAGGACT
>160512 NS=79 contig=overlapped:115
CAGTGCTGTTGTTTAATATTATCCACTGCTGGACAGGATATGAAAAGACCTACAGCTGACCCCCAGTTGGTGACTGCAGAGCAGCATACTCTAATGAAAGTAGGAGGTGGAAACCATAGCAACATGTGTAGAAATTTAAATAAATGATGATGTAGGCATCCATTCGACT
>160513 NS=106 contig=overlapped:79
CAGTGGACATATGACATGTGTTGGTTTTCTTACAGGAAGGTGAGCCAGGGGTCCTGAAAGGAAGATAAGAATAGAGCATGACTATAAACTTTCAAGGCCCAATCCTGGAGGCTTACTTCCTCCAGCCAGACTCCAACATCTCAAGGTTACAAGGCTTTCAACGAGTGACAACTGCCAAAGACTGAGTGTTGAAACACATGCGACT
>160514 NS=44 contig=overlapped:44
TCATGTCAAGTCCCAAGAAAAGCTAGATGAAACTAAAATGTGTACATGAAAGACATCATGCTTAAACTCGATTTGGTGATAATGGTCTAGGTCATGGAAGAATGCAGCTGAAGGTCAAGACAAGGTTAGTGTGAGGCTCTCGGTCAGCGTGATCTTCAGCGTCCTGATGGGGGCTGCTGTAGAGAGCTCAGTGTCAGGATGAAGGTGAAGGGGGTCAGGTTAAGAGTCAGCATTAGACT
>160515 NS=125 contig=overlapped:88
CAGTGCGCTACACACCATGAAGAATTTCTTCCGTGAGCTCAAGGGAACACATATGCACAGAGAAGACTTGAGGGCGCTTCCAGAGACTCGCTCTGCTGTTGCCCTCGCCCTCAGGCCATAGGCGCACATGCTGCTGATTCTGCTATGACCCCTGGCCACACTGTTCCCTAGAGCACTTCCACCAAGCCATCTGACT
>160516 NS=110 contig=overlapped:63
TGATGAGAATACAAAAACAGAAGACTGGAAGGAATCAGTCTGTGCAAATCCTCTGGTCCCTTCTCTCCGAGGAAATCAGTGAGCTCACTGTCATCTGCTCTGCCACTATCGTCCCACCACTGAGACCCTCACTTGGCAGGCAGAAGCTTTCATATTTCTTCCAGCCCCTCTGCAACCATGTCATATTCGTTCCAGACTGTATCTTATGGAATCACAGGACT
>160517 NS=94 contig=overlapped:111
GGATGTGCCAAGGTGGAGTCTCGTGGGCGCGTCCGAGCTCCCAGCTTACAGTGTCTGCGCACACCACGGAGCACACTGGGGACATTGGTGCTTCAACAGCACCTCAGTTGCCATCTCCCCCTCTCATCTTCTTCCCTCTTCCTGCTCTTTAAGGCAGGCTGAGACACCCGACT
>160518 NS=59 contig=overlapped:62
TTATGGTCATCATGACCCCATGGTGTTACGGTATTTTTAACAGCCTGCTATTCCTTCTTCCAAATTTCTAAAACAATACATGCAACACATATGTCCATAAAGTCTGGAACAATTTTAACAAACCTGGGCTGCTGCAGGTGTGCTGTGCCTGGTCCTTGAAAGTGTTGAATGACCTATGGGTTTCTCAATAGCTTTGCAGGCTATTGAGGCAAACATTTGACT
>160519 NS=81 contig=overlapped:95
CTGTGGAAAAAAATCACCATAAATTCTCTTATTTCATCTAATGATGGTGGATCTTTATTGATACACCTGTCTTTAAATGTATTAGGAAAGTAAGACAGAAATGGCATGGATGCATGAGTGGCACCCTTCTTAGACGGAAGCTTGAGATGATGGATGTGAACTCTGAGCAGTCTGTGTTCCCATCCGACT
>160520 NS=109 contig=separate
TCATGCTTGGATGCACATACAAGATAGAAGTCAGAGAAAAGTGCTTGAGATAACAATGAGAGTGCAGAAAAGTGTTACATTTAAATAACATATGAATTGACAAGGAAGCCCTCCCTTTACTTCCAATAGCTAAACAAATGNNNNNNNNNNTCAATACAGAGCACTTGGATACTTTTGGGCAGAGAAGTTAGATCCTAATTATGATGTTTTGCTCCTCTAGAGTTTGTCCATCATCACACCCCCCTAACTCCAGCCTCAGCAGTCCTCTCTGTGTAAAGCACTGAGCACAGGACT
>160521 NS=62 contig=overlapped:80
TTGTGAAGTGCATGGTTTATGCAGTCTCTTTACTTTCCCTGAACTTCATTTTATGTATCTGTGAAGTGGAAATAAAAACAAAGCCTGTTCCTTAGTGTCAATGTAATAGCTAAACCAATGTGTAGTGTTTAAAACTGTAGACTGTAGACTTGAACACAGCTGAAACTTGCCCAGATCCAAAGTCATGGCTTCCTCCATCAGACT
>160522 NS=96 contig=overlapped:60
AGATGTTCGTGGCCCATGGCTTCTACGCTGCAAAGTTTGTGGTGGCCATTGGGTCGGTGGCAGGCCTGACAGTCAGCTTGCTGGGCTCCCTCTTCCCCATGCCCAGGGTCATTTATGCCATGGCTGGTGATGGGCTGCTTTTCAGGTAAGGGGTCTTCAGGAAACGTGCTCTATGCCTCTGTTCCTACCCAGGAGGACTGTCGCCCACTGATAGACATCTGACT
>160523 NS=118 contig=overlapped:87
AGGTGATCAAGTTTGTCCTCATCATCTGCTACACTGTCTACTATGTGCACAACATCAAGTTCGATGTGGACTGCACCGTGGACATCGAGAGCCTGACAGGCTACCGCACCTACCGGTGTGCCCACCCCCTGGCCACCCTCTTCAAGATCTTGGCGTCCTTCTACATCAGCTTGGTCATCTTCTATGGCCTCATCTGACT
>160524 NS=132 contig=overlapped:13
TGATGAGAGCAATAAAGGGCCTCACATTTGAAAGAAGAGTTGCATTATTATTCACACCTGGAGATACCAGCCCTCAGAGAGAGCTAAAAATGCATCCATTTTAAGATTTTGAGAGTAGAAATCTAAGGATGAATGTTACCTGATGGGTTGGCCTGGATGTTTCAGGAGGCAGGGATAAAGCCAATGTGACAGATCTACTGGGACCTGGCAGATTACGCACTGCTGTTCTAGTATGACAAAGAGCTGTGTGAACATGCAAGCACATGCGACT
>160525 NS=125 contig=overlapped:26
GTATGGATTTCTTCTCTGTAGCTATGTCTATGCAACATATCTCTGCCTGGTGCTCTAGTAGGCACAAAGAATGTGTTGGAACCCTTACCCTAACATTTACCCATCTATGAGCTACTGGAGCTCATGACCTGTCAAGGCTGCAGACTTTTTGACACAGGATATAAAACAGGATATCTGAGAAGAGTCCTGGAGAAAACCCAATATTGACAGGGTACAAGAAGCTAGAGGCCTTGAAACAGACCAATGAACCATTGGACT
>160526 NS=60 contig=overlapped:68
ATGTGTGTGTGTGCACGCACTGGGCTGGGCCAAGTGACTGTGGACTCGCTTGGGAATGGGCAGGTGGTAGTAGGGGCGCCAGCTTGGGCTTTCCTGGCGCCCTGTAGCATCGAGTGTCTTCTTTGTCTTCTTCTCTCCTCACCCAACTCCCTTTGCCTCTTCCCCAAACTGGGCCGCCAGGATCCCTCCCCGCGGCAGCGATGGCCCGAGCCATGAGACT
>160527 NS=129 contig=overlapped:109
TGATGGAAATTAAGAATTGCTTACGGCACCACAGAAAGCCTGGCTCAAAGACAGGAGCCAATAAATGATGATTTAAGAGCCTGCCGGACTGCTTACCCTAAGCAGCTCTGCAAATATTGCCTGCGGAAGTTTGTTTTGTACCTGGCTTTTAGCTGCTCCTCTTCATCACAGGACT
>160528 NS=41 contig=separate
CCATGCTTGCCTCATGAGGAAGAACTAAATGCAAAGAGAAGTGGGAATCACTTTTTGAGAAGTGCCTCCAAAGAGGAGACAATCACTCGTACTCTTAAAAACTTATATGAACTGTTGCAACTGTATTGTAAGGAACTGTANNNNNNNNNNTTAGGGAGCTCTGAAGGCAACAACAGATCAGATTCAAGCAGGCGAGGTATTTCAGCCTTCGTAATAACCAGAGGGTTGAAAAAGAGTGAATTGATTAATATTGTATTGTAGCAAATGATACACACACGGATTGTCCACCTGACT
>160529 NS=133 contig=overlapped:12
CTATGCAAGCCTGGAGGATGAGACTGGATAGGGAAGATAGGACAGTCCTTCATTCACAGTGGAGCTCTTGGGTTAGAGAAATCACCAAGGGCTTCAGAAGGAACCTGCCTTTTTATGGAGGCTGTTGCGCTTCTTTATTGGACAGCTGAACAGCTCACAGATGCGGGAAGGATGAGAAAGCCTACCTCCCTGGGGATAACAGGAAGACCATGGCATTGGGAGGGGGTCTGGAGAGTGAAGTTCTTGCAGACTGGGAACTGGGAGCACATGACT
>160530 NS=115 contig=overlapped:93
GGGTGCTAGGGACTGAAGTCTGGTCCTCATAGATTCACGGGAAGCACTTCACTGGCTCTCTAGCCCTTGTTTGTTTTCAGGCAGGGTCTCACGCTGGTAGCCCGCGCTGGCCTGGAGCTCACTCTGTAGTCTTGGTCTCTCAGTGATACTCCTGCCTGAGCTTCCTGAGTGCTAGGACTATGCATGGGACT
>160531 NS=131 contig=overlapped:100
TAGTGCCTTTTAAAAGTGAAACTCTAGGTGTTTTTCCATCTTCAGGGAAAAAAAAAATGCTCTCCAGCATTCTCAGCATGAAGACATTCTCTTATGTACTCATTTTCTGAGCTAGGGTGTCACTGGTGCAGCTCCTCCTGGCCTGCGATGTTACGTAGACAAGGCTGACCTCAAATTCACAGGACT
>160532 NS=101 contig=overlapped:106
TAGTGGCTGATGCTGCCTGTGATGGTGATTGTCACAGGAAGCCCCTGCCCATATGCCTACCACACAGCCTGACGCTGCTCAACCAAGACTCAGTACTCCCGGTCACGGAGCCAGGTGGAGGGTTTATAGATTTTCTTCATCTGACCTTGTACTCACAGGGCATTTCTTCCATCAGACT
>160533 NS=120 contig=separate
GTATGGGCTCTGACACTTTTGCCTCCAGCTTTGGGTGTCTTCTAGGTCCCGGAACTTTGCAGTTCCAGCCGGACCTCAGACGTGTCTTCTGATGACTTGATAGGCCTCGGAGCTTGTCTGCTCTGGCCAGGCCTCAGATGCANNNNNNNNNNAGGAAGCTGTGGTTGCTCGGGAGCCACCTTCCATGGCTGGTCTGATAAGGTGGTCCTCTCAGAACCGGTTAATGTCTGGGCTTTTCAAACAGCCGTTTGGGAATTGGCTGGGTATTGGCAGTCTCTAGGCGTACACACCAGACT
>160534 NS=89 contig=overlapped:91
CGGTGCTTTCAGCCTCCTTCCCAACCTGCCCTTTCTGCCCTATAACTGCTCCAGCCTGTAAGTAAACGGCAGACTGGGATCCCTAGAGACCCCTCTACAAATCTTTGCCCAAGCGAAGGCCTGCACGGTCCTAAGCTGCTTGTCCCTCGTGTGTCTGTCCTTCCTGACAACCTTTCAAAATGTACACACGACT
>160535 NS=127 contig=overlapped:22
AAATGCTCACAAGTGGAGTAAGAGCAGACAGGACGTCAGAGCCAAAAGGTCTTACAAAAGCTTTTAGTTTGATCCTTTCATTTTGCAGATAGAGATTCTGAAGGAGCCCTTGTAATAAAGTATCTTCTTAAGATCTTTGCCCTTGTCATGACCCAGGGCATTACACAGCTTCAAGATGACCAAGTGATAATGCTACACCTCAAACCACTGGGCAAATACACACTTAATGTTTGAGGGCACACTTGACTCATTACATATGACT
>160536 NS=110 contig=separate
TCGTGACTGTCCTTCGGTTCTGTCTCAGTCGTCATACTAATTGCTCCCTTAGCCCTGGCAGCCTAGAGCCTCTTGAGTCTGCCTGTGGATCTGCATGGATCTAGTGAGTCTTTAAACTCTAGCTCCACTGGTCAGAACGCNNNNNNNNNNAGAAATCCAGCCTGGCTCCACCAGGAAGCAGTGTCCCGGACTCCCACGTCCTGTGTGTGCTGTTCATTGTTCCTCTTTAACCCTATGCCACCACCTTCCTGGTCTCACCATTTCTGGTGTTCCAGCAAGCATGGGCACGTGACT
>160537 NS=66 contig=separate
CAATGTCTCACATACTCAAACAACAGAGTATATCCCACAGAGGACTCGAGATTCTGCTACCTGGAAGGTACCACTCAGTAGATTTCACCAAACCTTCAGCTCCAAGGCAGTTTACAACAGATATTTCTCCAGGAAGGGAGCNNNNNNNNNNTGGAGCAGGGAGAAGGTTCAGCCTGGACACCTAGACTTGATCCCAGTCTGCTCAATTATGATCACACCACTGGTCCTCTCTGCCTGCCTACTCTTGATTCTTTCCTCAGTTCTGTGGCTGCTTCACCCCCTCACTCATGCGACT
>160538 NS=106 contig=overlapped:75
GTATGTGTTTGCTTGGGAGAGGGAGGTCTAACCTGCCCCTAGACAGCCCTCACAAAGCACACACCTGCTTGAAGTGTTCAGCCTAACTTAAGGTGAGCTGAAGATGCACATTTCAAACTGCGTGGTACAACATGACCACCCAGAGGGCTTGCAAAGGCGCACTCTAACTCCACTCCACCCTAGCTACTGATTTATAGGTCCATGTGACT
>160539 NS=64 contig=separate
CCATGTGTTGAAGGTTTTCAGTGACAAAATTTAAATATTCCATTATGTTGCTTTTCTGGATGGATGACAATGATTTACTTTTAAAAATACACGACAAGATCTTTGGCTTTTTATGCTGTATTGCTGCATAAAATTTAACTNNNNNNNNNNCTGAAAAGGCCAAGTAGCATCCTGACTGTGAATAACTCATCCCAGTATGATCATAGAGTACCAGGCAAGGGGAAATGCAATTCAGATAAAATATTAATCGAATGAAATGAAAGCCTATTTCTTATTGCCGTAGGCCACCTGACT
>160540 NS=85 contig=overlapped:10
AGATGTCAAGGTGAGGCTGGAGGGACCAGTGTTCCCAGAAAGCAGACCTTTGTTCCCCAGAGGGCGAGTGCAGGCCAGAGGTCTGCCCATGAGAATCCCGGCTCTGTCAGAAAGGCTGGGTTCTCTCTAATGAGGCTAAACTGTTGGAGGGTCAGTTCCAAGCTCACGTGGGTTTCTGACAGAACCCAGTACCTGGTGGCCAGACAACCGACAGCTTCTGTTCTTGCAGGAGACCAGCCTCAGCAACTTGAGGTTACCTGCAGATCATTGGACT
>160541 NS=107 contig=overlapped:70
CGATGCAAGGGAGGGAGTTGTAAGTTCTAGGGTCATGGAGTATGTTTTTCATCTTCGCTTTCTCTTGCTGAGAGCCAGTGCTCCTAGCCTACTTGTGGGAAGCAGTGGATCCTGTGCTCCTCAGGGAATTTGGAGGCCCAGGACATGGATGGACTGGAGATCCTCCAGGAAGGGCCAGGCTGACTGAGGTAGAGAAGTGAAAGGGCACAGGACT
>160542 NS=120 contig=overlapped:35
CAATGTTGAGCAACGCTAAGTGGTGATGACATTCCCTTGGCTTCAAGGAGCTAAGCAGACCTTGACATTAAATAACAAACAAGCAACGGTAAGCGTCATGAGCTTTCCTCTGACTGTCAAAGTGGCATTCAAATATCCTTCTGGTGCTACCATGGCCACGGTTGCAGCCACCAGTCACCGTGGTTCTGTGGCCTTCACAGTAGGAAACTTGCCCTACCGCGCACTCTTGCTCTCATACAGCATTCGACT
>160543 NS=128 contig=overlapped:20
AAATGCACAAGTGACCACGGCCATATCCACACATGAGGAAGCCAGCAAAAGCCATCGGGTGTCTCCTTGTATCGTCACCATCTTATCGCCTTGAGACTGAGTGTAGCACTGAACTGTTAACTTGTTATTTGGGTTGAACTGGCTGGCTCGCCAGCTCTCGGGACCCATCCCTGCCTACATCCCCCTACCCCTGCGCCCAGAGAGTTGCTGACACGTGTTGTTATGCCCAACTTTCACATGACTAACAGAGAGTGACACTCGACT
>160544 NS=76 contig=overlapped:89
CTATGACCAGCAATAGTGGAGAGGGCTTCACTCTGCCTGTTACTCACTGTGGGAGGAGCGCCTGGCTAATGCTGAGCAGCCCAGGAGAGCAAGGACCTTGTCTGTTCTTTGAGACCCTTGGAAGGATCCAGGACCCAGTGCCCACCTGGGGCTCTCCTGCTACTCCTGGCACAGTGGCCCAAAGCCCACCCGACT
>160545 NS=100 contig=overlapped:121
CCGTGCGTTTAATTTTAACTGCAGAGCTGTATGTCTCTCTGACTTAGCTGTGGTAGTCTTGCTTCTGCTTCTTAGGACTACAGTCCTTAGTCCTCAGAGCCAGCCCTTTTGAGAGATGGTAGCATCCATCTTGCCTTATTCAGGTGAGGGAATTCACTGGACT
>160546 NS=51 contig=overlapped:118
TCATGTGTGGCCTGGACTGAGTATAACTTACCAGCAAAGGAACCGCACCACCCCCAGTAAGTGTCATACTTCTGAGGTACCTGTCTTTTCTAGGGTTTCTATTACCGTAATAAAACACCATGACCATAATCAACGTGGAGAGAATAATTTTTCTGCTCATACGACT
>160547 NS=127 contig=overlapped:83
GTGTGAGAGTCAGGAAGGAACCTGGAGGTAGAAACTGAAGCAGAGGCCATGGACAAATGCTGCGTACTGGCTTGTTCTCTGTGGCTTGCTCAGCCTGCTTTCTCACACTGGTAGGGACCACCTGCCCAGGGGTGGTAGCACATACTTCAGCCTGGGCCCTCCACATCAATCACCAAATCAAGGAAATGTGCCCACAGGACT
>160548 NS=122 contig=overlapped:12
AAATGGGGATTACAAACAATCTGCTTGGGGAAGTCTCATTGAGCCAGCCTCTAGAGTTCACCTTCAACAAGGTTACACAACACATGACAGTTTGCCAATATAACAAATGTTGCACTGCTATATACAGCCAGCAAACAAACAAACAAACAAACCAAAAACCAACAATAATGAGACCCTGTTTCAAACAAGGAATTAGGTGAAAATGACAATGAGTTTCTTCCTCTGGTCCCTATGTGTTCATGGAATCACATGTAAACATGCATCCACATGACT
>160549 NS=79 contig=overlapped:96
TAGTGAAAACCAAGTCACAGAGGTACTACACACAACAACAAAAGGCAGGGGAAAGACAAGGAAGAGAGAATAAAAGGCACACAACAGTAAACTTATGTGTTAATGTGCTCATGTGATCATCTGGGAACCCCACTGCCCTGCTTTCAGAGAATAAGCATAACTCCGGTATCCTAACAAAACACAAGACT
>160550 NS=122 contig=overlapped:85
TCATGCTCAGGGCTTCAGCGGATGGACCCTGTCCTTGTGCTCGTCTGCTTTCTCAGCGGCTACGAGGTGACTCAGTCCATCTCCGTTCTGACCTGCCCAGCCTCTAGTTTATTACATCAGTTAACTGCTGCCCAGATTCCAGCCTTGAAGCGCAAATGCTTCTACGTGTAACAAGGTAAAACTCACTAAACATCAGACT
>160551 NS=30 contig=overlapped:60
TTGTGACGATTGTGCTAGCGGAGCTGGGGAGCAGAAGCCAGCTTACATTGCCTGCCCTCCACACAGCACACCTTCTCAGTGTCACTGTGGCCAGTCTTGGTCTGCAAACATGAAGAACAAGGTTTTAGTATAGCCTGTTGTTGTAAGTGTTTAATTTTGCTATTAGTTAGTATGGGTAGCTTAGTCTTGTGCCTAGTTTAAGAGCCAAAGTATATCATAGGACT
>160552 NS=95 contig=overlapped:52
ACATGACGCTGTCCAGCCTTCCTTTCGGAGGAGTGGGTAGGTGGCAGCAGATTTCTGCTGGGCTGATTCAGGTCGCTTCCCATCTGCTACCCTAATGCCGAACATGCAGCCCACTCTGGGCAGGCGAGGAAGCCCTCTCCCACCTGCTGTGTCCCCTCTAGCCAGCCTCCCTCCCCCCTCCCCGCAGTCTGTGGTGGGAACTTCCAGGTGTGCTTGCCCTTGAACACATGACT
>160553 NS=73 contig=overlapped:92
CCATGTCCCAGGGTCTGATCTCAGTGAGGAAAGCCTCTCTCCTTGGGGCTCAGCAATCAAGAGCATTGCTGCTCCTGCAGAGGACCTGAGTTCAGTTCCCAGGACCCATGATGACTGTTGACAACTGCCTGTAACTGCAGCTCTAGATGCTCTGGCGCCCTCTTCTGGCCTCTGAGAGCACTGCACCCGACT
>160554 NS=53 contig=overlapped:90
ACATGTAACTAAAAAAACAAAATCTTTAAAATGGGTGTACAAACCAAACATTATTAAATCATAACTAAATTTCCTGTAGTCCAGCCATGGTGGCACATACCTTTAAGGCCAGATCTGAGGGCACATTGGCAGGTGGATCTGGAAGTTCAAGGCTAGTATGACTTATACGTAGTAAGACCAGAAGGCATGGGACT
>160555 NS=46 contig=overlapped:71
CAGTGCAGACAGAAAGATCTAAATGTCCTACTTTTAAAACCAGGGTGTAAAAGAAGCCAACCATATTCCCACTGAACTTGAAAAGAGGTGAAAAGTGAGTACATGCCCTGACAACAGTGACAAAGAAAACTGAAGAGGGAAAGGGATTGTGAGCCTTTTAATATGCATTGGTTGAGAGTATTGCCAGCTACTGTAACTAACAAACATTCGACT
>160556 NS=86 contig=overlapped:4
CTGTGGCAAAACTACAGTTAAGAAATAGCAACAAAAATAATCTCGCGGCTGGGGGTCCCCACAGCAGGAGGAGCAGCCTTAGGAAAGAGACACTGACCGAGAGAATGGCACCGTCCACGATGGGCGTGTCTTCCCCCCACTTAGACTAGAGAAATCAAGAGCATTCCCCACAGACACACCCACAGGCCAACCTGATCTGGACGATTCCCCATTGAGACTTTTCCCCGGTGATTCTGGGTTGTGTCAGGTCAGAAATGGAGGCCAACCAGCACATGTGACT
>160557 NS=19 contig=overlapped:129
TTGTGCTGAAACACTTCGGACTTCATCTCCAGTAGGAGATCAAAGCCCCTGTCCTGCTTTCTCTTAACGTCTTCTCCTATCAAGGACTCCCGTAAAAGGACTTCATTATCTCAGAGAAAACGTGTGCCCCGTTTGTGATGGCAGGCATAGGACT
>160558 NS=89 contig=overlapped:99
TTATGCTTACTGATCCCAGGGTGCAGAAAGAATTAGCTTATTCAAGAAAACTCCAAGTTATAATTAGTCTTGTGTATTACAATAATCTGATCTCATCCTCCACTTCTTTCTCATGTGATACTCCCAGTGGGAGTTCTGAATGAAAAATGACAATGAAGTTGGGCATTAATAATGACATACGACT
>160559 NS=60 contig=overlapped:109
TAATGCTGAATTTGCTTTCCCGCTTGTAACATTCGTACAACATTGAGTAGTATCAGGAGTGGGAACAAACAAAGGGTTTTCTCACTGTCTTCTGTGGTACTTCTTATTCAATATTTCTCTCCCAAAATTTTATTCACTCTTCTCTATCCAGTGGAGCCACCCTGTACATATGACT
>160560 NS=41 contig=overlapped:117
ATATGATCTCCACTCTCCTATTTCTCTGTGCCCCCTTTCCTACCTTGTTCCTTCTCTTCAACCACTACCACTGTCTATTCTATTTATCCGTAGAACAAGGACAGCTAGGTTTACAGCAGCTTTAGCCAGAATCTGCGAACAACTTAGATGTCCCTCAGCACAGGACT
>160561 NS=20 contig=overlapped:52
CCATGTGAGTCAAAAGGCATTTTGTCATCATTGAAGCAGAACAAGTAACAGCAAAATCAGCATAAAACCTAAATCCATTATTCTCAGCTTTATTCTTTTACTCTAAAGGCAATTTTCTTTTGACTGCCTAGATACACAAATACACTAACCACAGCCTACGACAGGAGTGTCCTGCCTCAGACACTACTGTTTTTGTACCAATCTTATTCTTCTCACTTATTACCATCAGACT
>160562 NS=124 contig=separate
AAATGAACCTTTACGGTAGTAAGCCTGCCTGGCTGACACCTAACAGTGATTGAGGAGTACCTGGGAGGCTTCGTGTCACTTGTCTGCAGGAGTTCATGCCCTAATCTGCTTGTCCGAGTAGGTCTTAGCAAGGATTCCTAAGGTAGAGAGTGCCCTGGTTCCTGTGCCTTTTCCAGCTCTCTGTGGGCCACATGTCTCCAGGAAGAGTGGGCTTCCTCAAGGAGAAGGGCTACCACGGTGGTCTGTGTCTCAGTTCATCCAAATCCAGATTTTTCTCTGAAAACACACTGGACT
>160563 NS=81 contig=overlapped:87
ATATGCCCAAAGACCTCACGGCTTCTCCTCTTAGAAGATTCTAGGCTGTCACATTGACAATTGAAGCTAACTAAGGTGGGTGTATTTCTCATGAATGGGTATGATTTTGATCACGCGATTTTATAACACCTCCTTGAAAAATGAGTATGGCCAAGGAAGTAGAATAAGTTTATTGACCTCATTTTGATCATAGGACT
>160564 NS=110 contig=overlapped:25
ATGTGCGAACAGAATTGGTTAACAGAAATGGGAACTGCCGTGGTCCAAGCCTGCCACACAGTACCATCATTTATACCTTCCAATCCACTACTCCGTCTCCTACGCTAAATCTTCCCCAAAACTGTCATGAAATGCTTCCTAAGCACACACTGTGCACCCAGCAACCAGCACTGGGTATAAAATGGGTGCAGCTTTCCCCACTTTACACACAAGGACGCTGGAGTTCAAAAGTGAGGATCTAGCCCAAGGCCACAAGACT
>160565 NS=119 contig=separate
GAGTGGAGCTGCTTCATTAAGAATGCAGATGCCAGGCTCAGGAGGGAGGTCAGGGCTCCAGAGACAGGGCTGAAGCAGGAGCTGAGGCTGTGGGAGTGAATGAGATCACAAGGAGAGATGCAAGGAAGATGAAGGCTGAGGACAGAGCCTCGGGGGCCACCCACAGTTGGGAGGGATGGGAGCAGGAAGACTGGGGACCTGAAAGAAATTAGAGCAGCCAAGACGAAGGGGGTAGAACCCTTTCTTTTTCCTCTTCCCACACTGCTGGAGGCCTCTGCTCTCTCTCACCTGACT
>160566 NS=81 contig=overlapped:81
AAGTGACTAATGCGCACACTTAAACACAAGTCCTAAGGGATCAAATTATTTCCAACTATCGTAGCGGTGTTGGAGACAACAGCTTGAACAACACACACACACTCAAAAATTTTGTGTAGCATTTTGAGCTGTTACATTTGTTTGTTGGTTGGTTTGTTTGTTTGTTTAATGTGTATGGGTGTGTTGCCTGCATGCACATGACT
>160567 NS=115 contig=overlapped:102
CTATGACTACTGTATTACTTGTGCGATAGCTTTTGTATAGTTTCCCTTAAAAAACAAAGTAGCTGAATCACACACAACATCTATTCTCCTTTAGAGACTTGGGTGTAAGAACTGAGAATGAAGAGGCATGGTAAAATGATAGCAGGATGGGGTCCACTGGAGTCTTCTAAAAGCACAGGACT
>160568 NS=99 contig=overlapped:105
TAGTGGAAATGATTTCAGCAAGACCACCCTGAGAGCAGGGGAGTCCTCATAGGTTTTGGGCACTAAAGAGACAGTGGAAGGAAATTTGGTTTCAGGGTTAGAGAGAGAAAGGCCACAGCACTGACAAATGATGTATGTGTGTGGGTTCTTCCTGGTAGTGCTCTATGCTGCACTGGACT
>160569 NS=135 contig=separate
TCATGGCCTATGACCGTTACATCGCTATCTGTAAGCCCCTTCACTACTTGACCATCATGAACCGAAGGACATGCATTTTATTCTTAGTTTTGACCTGGACTATCGGAGTCACACATTCACTGATCCAAATTGTGTTTGTCACAAACCTGCGTTCTGTGGCCACAGAGAAGTGGACAGCTTTTACTGTGATCTTCCCCGGTTTATTAAGCTTGCCTGCACAGTGACATACAGGCTGGATCTCATGGTCACTGCCAACAGCGGCTTCATCTCTCTAGGAACATTTTTCATCTGACT
>160570 NS=125 contig=separate
GAATGTGGAGGTGAAGGTTCTGTGTAAGTACAAGCTTGACCTCTTCACGTTCAAGGAGTTGTGCAGGTGGTGTCTTCAGCAATGGGGCCTTGCTGTAAGTTTATGGAGAGCAACCCATTGTCTTGGCAATAGCCTGAGTTNNNNNNNNNNTGAGTTGTTTGGGAATTTCAATGGGATTCTTTTGGCCAACAAGAAACCAAGTTCCTGTATTGTAAGCTTTGTTTGTGACAAAAGGTGGCCAGTTGGGGTTTTGTCTTCCTCCTTATTTGGAGACTTCATGAGGATCACCTGACT
>160571 NS=18 contig=separate
CCATGCCTGCTCAGGGCAGCTGCAGGGCTCTCAAAAGGTGTTTTGGGACCTGCAGAGCCCCACAAATGGAGGCAATATTGGGGATGAGGAGGGGGAGACCCAAGGGAGTTCCCCTGATTTTAGGGCAGAGGCAACATGTCNNNNNNNNNNCCTGCCAAGGGGGCGGGGGGGGGCGGGGGAGGCTTACCTTCCTCTCCCTGATGTTGCTCAAGCAGGAGCCATCATGCGACT
>160572 NS=105 contig=overlapped:28
TTGTGAAGCAAGCCCTCTTGACTGCTAAGCCAGCTCCCAGCCCTACAATGTGGCTTTTGGAATTTGTTTTCAGTTTCATATACACAATGTGTTTTGACCAGATTGACCCCTCATTTCTCTCTCCTGTCACTCTTGTTCAAATCCTGTCTTTCCAACTAGACTGCTTTCCTAGTTGGCCCCCACACAGATACCCAGTGTAAGCCTTTCAACTAGGACTGCTCGAAGCTCAGGCACATGATGGAAGACTCATACGACT
>160573 NS=73 contig=separate
CTGTGTGGTGTGCTCCCCGGAAGTGTGCCGTGTGTGCAGGTTGGCATTTTAGTCCACCTTTCCCCCAACGACACAAAAAGAAGAGAAGGTAAAGACAGGAGCTGAGACAAAGCATTGTGTGACCCCACTCCAGCTTAGTACTGTGTGAGCTGAAGGCTGCCGTGACGCAGCACCGCAGAGAAGGCTGCTTAACCGCAGGACTCCTGCTCCCAGCCCGGCAGCTCTAAGGAGGAGGCAGGAGGGGTTCTGTCTCCAGCCCCAGATTTGCTTAGTGTAATTGACACACATTTGACT
>160574 NS=97 contig=overlapped:22
TTGTGGTTCATGAAGTGTGTTCTCAACTTCCTGTTCCTGCTGCTATGCTTTCTGCTTGTGCCCATGCCTCTGCTCTGCCATCACAGACTCATAAACCTTAAGTTAGATAAGGTTAAACTGGAGCGCTAAACCCAAATAAACTCTTTCTTCCATAAGTTAGTATGGCATCATGTTGTAGCACAATAGAAAAGTAATTAATATTGGCTCTCAAAAAATGACACGTGTTAGGTAAGCTTTTACAATGGCTAACAATCACTGGACT
>160575 NS=85 contig=overlapped:88
CCGTGTACTAGCAATTGTTTCCATGCCATTGCAGAAACAAGGGTCCACCTTAGAAAAAGGAGTGGAAGGAAAAGCTCAAACTTTCTCATCTATTAGACTCCACAGTCCATACTTAAGTCACTGCTCTGTTTAAAAATAATTCCAGATTATCAAACAATTGTTCAAAGGCTGAAACTATGGAGTTACGCATAGGACT
>160576 NS=89 contig=overlapped:14
CTATGTAATTAGAGCTATATTTTACCCATTTCATCTTCATCTTCCTGAACCAAAATAAGGCATTTTAAAATGTGTTTGTTTGTTTTTTGTTCTTTGATTTTGTTGGTGCTCTCTTCTGGAACCAACTAATACAGCTCCCAGACACTGAAGACAATATGACTGCAGAAGATCACTGGGGCATGAGCCTAATCCATGAAGGATGACTTGAGCGGGAAACCTGGGTGTCCTAGAAATCACTCTTTCTGGACTGCCACTGGGGACGCATCCGACT
>160577 NS=75 contig=overlapped:88
GTGTGTGAGCCCACATGAGTATATTTGCAGAGGCCCATAGAAGCCGTAAGAGGCCATCAGAACACCTGGAATGGGGTTAATGGGCAGTGGTGAGCCACCCTGTGAGTGCTGGAAAGTGAATCCAAGATGTCTGAGCTATCTCATCAGTTGTCTTCCCCACCTTTTAAAAGATTATTTGTTTTTATTTCACATGACT
>160578 NS=126 contig=separate
GTGTGCAAGCACAGACTAGATTAGGGATTACCTGAGGCCATTGGAGGGGACCAGACAGCAGTGATGATTGTAAAGCACTGAATGCACTAAATGTCCACCAACCATACACTTGGAATTGGATATATGATGAATTTTATGTTNNNNNNNNNNACGCATTAAAAAGTGCCATGGATATAATAAACATTGCTTTCATCATCTGCACTCACCACGAGTTTTGGTCTGCAAAATACCCACATCTCTGACCAAGAAATTCTCACTAAAAACAAATGAACACTTTTAATGATACATCTGACT
>160579 NS=64 contig=overlapped:48
CTGTGTCGGAGCCTTGCTTATTAATTGAAGGATCGGTTGACTGCATAGGCCTGGGTGGTGGGGGTGGAGTGGGGTGGGGCTGGTGAGCGAGCGCGCCAGTGGTGGGGTGGGCCCCCAGCTCCCTACGCTTGTCAAGGCAGTCCTCCCCCCACAAGGAAATTAGGGTCCAGTCGTCCACATGACT
>160580 NS=115 contig=overlapped:104
TGGTGCCTTCACAGCCTTGTCACAATATGGCAACCAGCACTGAGTGTGGAGGCCAGTGTGTAGTAGGGCAGAGGGGCAGCCTGTGCAACAGGGATGCTCAAACATCACCTGCCCCCCTTGCCGAGACTGTAGGCCTGGTGACCAGAACCTCTCCACCTACACAACTCCCCACATCTGACT
>160581 NS=121 contig=overlapped:7
ATGTGTGTGTGTATGTGAGTCTATGGAGGACCTGGAATTACAGGTGGCAGTAAGCCACTTGATGTGGGTTCTCGAGAAAAGCAGCTGTTAACTACTGGGCCATCCCTTCAGCCCTCAACATTCTTAACAGTCCAGGTTTTTGATAAGTAACTGATTTCCTTGTTATACATGGTGATATTCAAAGTGTGTGCTGCCACATGCCTGTAATCAGAGCAATTCAGAGGCTGAGACAGGGGAATTAGAGTTCAAAACAAGTAGAGCACAGTGGCACACATGACT
>160582 NS=68 contig=separate
CTATGGAAACATTTTTATACATTGATGTCATCAAAATACAAGGTAAACATACTTAGAAACTCAAAGTATAATAAAAGCATTTGAAGGCTTATTTGACAGTATTATTTTATCTGAATATGAGTCTCGCTATCCTAGAGAAANNNNNNNNNNGTGATAAGCTATTGAGCAGAAAGCTTATTTTTTAATTAAACAAGATAAACTGTAGAAATGCAAATTATAAAAAGTTCATGTCCTTGGCAGTAACAGGAAGCAGAATACACCAAGTTAACACACCTCATTGGAAAGCACTTGACT
>160583 NS=31 contig=overlapped:78
TGATGCACTCACAATGGGAGCCACAGACATCAACAACCATGTGAACTCAAGCTGCAAACTAGAGGCAGAAGGCACAGTTCTGGTTTTATTTTCTATTTTTGGTTTGTATCAACTCAGATAAGGGAAAATTCAGACACACACCCTACATGAAGAATGTGAACTTTCTATAAAATTATCTTATGTGTATGTTTTTCTCACATATGACT
>160584 NS=73 contig=overlapped:110
ATATGCATGCATACTCACATGCACACATATACACACAGGTAACCTTATGCATACAAACACACATGCTTGTACACCACAAACAGAAATGAAAATTTGAAAGAAAGAACACAACATGTGTGGATACACATACAGAGAGCAGAAGTGAAGAATGGGAAGGCCCCAGGGTCATGCGACT
>160585 NS=81 contig=overlapped:112
GCATGCCATTCAGCATTCCCCCAGTAAGAGGATGTTTGCTAAGTAGACACATACAGCCTAGTATGCTCAGTAGGTATCTTTCCATTCATTAACTAATTGTTCTGACTACTAATACTGAGCTTACTCTTTACAAAGCACAGTGCCACGCATGTACCAAACTATACATATGACT
>160586 NS=46 contig=overlapped:101
GAATGCAGTTATCCATAGAGACCAGAAAAGGACATTGGATCCCTGAAATTAGAGTTAGAGACAGTTGTGAGCCACCAGACATGGGTGCTGGGAACTGAACTCAGGTCCTCTGCAAGAGCACTTTGCATTCAACTCCTCAGCCATTTCTCCAGCCCTATCTCTTTTAAATCCTAAAACATTGGACT
>160587 NS=53 contig=overlapped:95
CTGTGAGACAGTATCTTCTAGACATAAAGAGCTGCCGAGAGAGAAAAGAATCTGTTTTGTCCAGTGATAAGCTCCCTGAAATGTTATCCAATCCTAAGTGGTCGGCCTTATACCATGTACATATGGGCAACACTAATGCTTTTCAGTAGGATAATATGTATTATATGTGTGTGTCTATATCATATGACT
>160588 NS=132 contig=overlapped:26
TGGTGCTGCAGCCAGTGGAAAGCCCAGCAAGAGCAGGTTTGAGAGGCAATCGACTCAGAAGAGTCCACTGAAAACAAGCCTGCGGTGTGGCAGTGGAAGTGCTTAGTGAAAGTGCTTACCGGACCATGGGCTGGAGAGATGGCAACTGCCACTCTTGCAGAAGACCCGGGTTTGCTCTCCAGCACCCATGGGGCAGCTCAAAACCAGTTCCAGGGATCAGTCATCCTTTCTGTAGTCTGTGGGCCTCAGGCACACGACT
>160589 NS=7 contig=overlapped:69
GGGTGCTGGGAATTGAACCTGGGTCCTTTGGAAGAACAGACAGTGCTGTTAACCACTTAGCCATCTCTCCAGCCCCTTTACTGAGTCTTAAGTTCTCTACCTCCACTTTCCCTTCATCTATAGCTATTTTTTCATATAACATTTTAAATCTGAAGGACAACATTTATGATACTTTCCCCATCGTTAAATCATAGTATTAACAATGACACAGGACT
>160590 NS=110 contig=overlapped:113
AAATGTCCTGGGGAAAGAAGGAAGCAGGAGGATTGCAGGAAAAAGAAGCCAGTATGGCTGGACTAGGAGGGGTAAAAAGGAAACCACTGAAGTTCAGAGAAGAAAGAAAGCTGTGGCCTAGAACACAGACTCCTGAGCAGGAGTGTCAGAGACAGTTTAGGTCATAGGACT
>160591 NS=120 contig=overlapped:73
GAATGATGGGCCCTGATTAGCAAATCATAGAATGTCACCATCTCCTTAGGAGTTGGGCTTGTACCCTGCAGATGCACCTGCTGCAGTTCAGCCTCAGACAGGGGCCCCACTGCTGCTCCTGGGCTCCTAAAGCAGCTCTGGCCCAGCTCAGGGCCCTGGGTTTAGTGTTGCTGGCTACACTCTGGACACCTTCCAGCCACACCATTCGACT
>160592 NS=129 contig=overlapped:7
TGATGTGAAAGCATGTGCCTGCAAGTAAGAGCCAATAGCAAACCTCAGAGAGCTGCATAGGGTCCCTGTAAAACTAGAGTGTAGGGTGACTGAGGGTATGTGGGTTGTAAACCTATCGACATTTGGACCAGTTTCCTCAGCATAGCCCTGGGGTGTATCCATTGTGTCCAATCACACTTCTTGCATGTATGGTAAAATAATTACAGGACAACACATATTCCGTACATTTTCAACAGTGGTAATCAGTACACAAAGCAGGAGAATCTTGATCATACGACT
>160593 NS=115 contig=overlapped:92
CTATGAGAAGCTGCCTTCTGCATTGTGTCTATTTCCTTCCTTTGTTGCAGGAATGAAAGTGGAACTCCCATGCTCCCGTCTGTTGGAGCAGAATCCACAAGTCCTCTGTTGTTTTGAAGGAACGGAAGTCTGGAGCACACATTCCTGTTGAGCTGGCTTCTTTACTCAGACTAGCTATGTTGACACATGACT
>160594 NS=86 contig=separate
GAGTGCAGGGCTTCCCCAAGCACCCACAGCAATAGCCAGGCTCATGTTCTGCTGAGTGCCTAGTATCGCTGACATATCCAGGCTGGGTTCTTTCCAATACACCTTCATCTCTCGGACTCTTAGTATGGAGCACAGATCACNNNNNNNNNNCACAGGTGCAATGGCGAAACTCCATTTCCCAGCACCTAGAAAAGGGTTCTCATTTGTTCAGTGTCTGTCTGGCTCTGCCACAACTGAAGTCCTATGAGAGTATGGACTCACTGTTTCCTGTGTCCATCCCTAGAGCATATGACT
>160595 NS=67 contig=separate
ATGTGGTGAACAGACATACATGTAGGCAAAACATTCATACTTGTAAAAATAAATAGCCAGGCACAATGGTACACACCTTAATTAATATCATCCTTCGAGAGGCAGAGGCAAGCAATCTCTCTAAGTTCTATCTAGGCCAGNNNNNNNNNNCACAGTGAGTTCCAGAACTACCTAGTGAGACCCTGTCTCAAAATTCCAATCAATCAATGCTGAGTTCAATCCCTGGTATCCACATGGTAGAAGGAGAAGAGTCAATTTCCACAGGTCCTCTGACTTCCACATACACACTAGACT
>160596 NS=107 contig=overlapped:16
CTGTGAAACAGCAACCAAAAGCAACTTGGTGAGGAAAGGGTTTATTTGGCTTAGACTTCCCCGACACAACCCATCATTGATGGAAGTCAGGACCAGAATCCTAATAGGAAGAGAGGCACAAATCATGGAGGGACACATTGGCTTGCTTCCCCTGGCTCTTCCATCCTTCTTTCTTATAACCCAGGACCACTTCCCCAGGGTGGCACCTCCTATAGTGATCCAAGCCTTCCTCTATCAATCAGAAATCAATTATATGTCCCATAGGACT
>160597 NS=44 contig=overlapped:64
GTGTGGGACGTGAGTGTAATTTGTAGTGGCATGTGCCTTTAGTCCCAGCACTCGGGAGGTGGACAAAGGTGAGTCCCTGGGTTCATTGGCCAGCAGGTTTATAGGAATGGATGAATGCCAAGTTCAGTGGAGACCTTGACTCAAAAAATAAGGTGGAGACTAATAAATGAGAACACCCAAGATAAACCTCTGGCCTCTGTACTCATGGCCACACACGACT
>160598 NS=86 contig=overlapped:105
GGGTGAGTGCCACTCCCCGGTAGGGCTTTCAGAAAGAAAGCTCATGGGCCTGTGATTCATAGGTGGCATTCAAAATTCCAAGAACTGCTTCCAGGAACTGGCGTGTTCTTTTGTTCAACAGCATGTAGCATGTACTTTATTCTCAACACATACAGGGAAAAGACTGATGCACTCGACT
>160599 NS=70 contig=overlapped:117
CTGTGGACGGAAGAGGGGGAGCAACTGCTGTATAAATCAGGAAGGCAGCTCCGGAAACGACGTCGGCCACCGCAGGGTCTGGGGCTTGAGGATGCCGCCTTGGCGTGCCCCCTGCGTGCCACATGGCTGAGGAGGCTCCGTGGGTTCTGCTCTGAGTCACACGACT
>160600 NS=6 contig=overlapped:45
TAGTGTCACTGACACTTTATATGTAATGACCCAGAGGCAGTTTTGCTAATAAAGTCACAGTTGAAAGAAGCAAGAGATGCACCACCTTTCTTGGCAGTTACAGCAGTGGATGCAAACGCCCTGAGGTAGTGGATTTAGGGCACTCGAAAAAGGAGACCAGTGAAGCAGCAGCAAATAGGTAAGGGCTCCTATGAGAAGAAATGAATTCAAAGCTCTTAAAGCTTAAGAGCATGCGACT
>160601 NS=66 contig=overlapped:20
GCGTGGAGGTTAGGGGACAACTTTGTGGGACAATTTCTCTTCTTCCAGGGACTGAGCTCAGACAAGCACCTTTACCTGCTGAGCCAGCTCATCGGCCTGAGTTCTGCCTTTCTGCACGTGGCACGTGTGAGCCTTCTGAAAGAATCTCTCCCTCACTATCTCTCCTAGACATCCACTCTGCTCCCACAGCTAAGGAGGTCATTGGCAGTGAGCTTTCCACCCGAACTCCGAATCCATGCATGGACAGGCTCCTGGCATGTGACT
>160602 NS=114 contig=overlapped:83
CTGTGTGCCAGGGTCTGCTTTATGCCCTCGAGTGTCTCTGTTTTGGTGAGCATCCCAGAGCCACTTAAGAAAAATGTGTGTTCTCTTACTGTCTCTGGGAAGGGAGGTCTGTGAATGTCGCTGGCTCTGGGTGGCTGGTAGCACGGCCCATGTGTCTATATCCTGACTGATTCCCCAACTCCATCAGGTACCCACAGGACT
>160603 NS=18 contig=overlapped:65
TCGTGAGCACAGGTAAAAATTCGTTATTTTGAAAATTATTAGGACCCATGTTTGTAACTGTGTGGGTTCTTAGTTGCAAGAAAGGGAATAGAATTTTGTTCAGAAAAGAAATTTATTGGAAGGGTACCAAAGGGCTTGCAGAAACAGTGAAGGCTTGACCACCTGAGAGTGGTACAAAGGTAATTCTGCAAAGCCCAGAAGCCTGAACCTCATTTGACT
>160604 NS=111 contig=separate
TTGTGCTACTGATCATCTGATGGAGTCACATTCTCAGGCAGGAAGCAGAATGGTGATTGTTAAGATGGGGCTGAGGGTTTCAACACAATGACGACAGAGCTTCGGACACCCAAGGAGAACATTCTACAGACCTTCCATGCAGCACTAAACAGTGTCAAGAGGATAAACTTCCTTTCCCTTGTTTTCCATCACAATTAAATGAGAAAAATGGTGCCAGAAACCCTACACAGTAGTCCCAGGATGCTAAATGTTGACAACAATAGCCCAATGCAGCACAGCCATAGTCATCCGACT
>160605 NS=85 contig=overlapped:104
GCATGAAAGCATCTCAAGGCAGAACCCAGAGGCCTAATTTTGTTGTTATTGTTGAGACAGGGTCTCGCTATGTACACCAGGCTGGCCTTGAACTCACAGAGATCCACCTGCCTCTGTGAGCCTCCTGACTGCTGACTAAAGGTGTGAACCACCATGTGGATTCTCGATAAGCATCTGACT
>160606 NS=139 contig=overlapped:12
AGATGTTTTAGCAGCCCCTTGACATAAATAATGCCCACGTATGAAACAGAGTGGCTGTCTTAGAACCTGTGGGCATCCTGCTGATGCCATGCATTCCCTCTCATGGCCTTGGCCTGGCTTCGTGCCTGTAGCAGCAGCAGCAGTGGCTGATCTTTGTTCCTCTTGGGCATTTTAATTGCTAACGAGACGTTGCTGAAGACCTGTGTACAGAGGTCTGTGAGAGCAGCTGTTTCATCTGCTTCCCTAGGCTCTTTCTCTTTCTGCTTCACCTGACT
>160607 NS=110 contig=overlapped:60
GAATGTGTGCACAATGAAGAGGGGCAGTACTGGAGACTCAAGAGTAGTGAGGAACAGCCTGATGTGAGTAGCAGTGATGCCACCTGAGACTATGGTGGTGTCCTGACCTGTGCTGCCACTGGAGGCCATGACTGGGTCCTTCGCCCTGCAGTAGCAGGGGTCTGTTACTGCCAAAGGCCAGGTGGATGTCCCTGGTCTAGGCTACTGCCCAGGGACATGTGACT
>160608 NS=99 contig=overlapped:81
AAATGAGCACCCACTGTTTTCATATAAGCGTCAGGAACATACACTGGACAAAAAGTAATTCTAAATGGATCAAAGACTTCCAAAGCTGAAATTGGTTGCAAATCACTTTAAGATCTAGACATAGACAAGAACTTCCTGTTTATTTATTCATTACTTGTATGTGTATGTGTGTGCCTGCGTGAGTTTATGTGCATCATATGACT
>160609 NS=33 contig=overlapped:58
GTGTGGAAAGAGTCCTGGGCAGGAGCTGGATGTTCTTGCAGGAGCCCTCTTCAGACTGATGGAGATTGTCCCTGTGCAAGGAAGTTCTCAGGTAGTTGCCTGTCACTGTCCTCAGATGTATGATCCTGGTGAACAAGTGGACTCCTCAGAGCCCAGGGACCTCATTTCACCAAGGAAAGTCATGAAATCAGTTGCCTATCTATTGGTTTCTTGCTCCCATGGGACT
>160610 NS=103 contig=separate
GTGTGTGTGTCTTCGATTAAATTCCATTGATCAACCAGTATGTTTCTATGCCAATACCATGAAGCTCTGTAGTACAGCTTGAAATCTGGGATAGAGATACCTCTTGAAGTTCTTTTATTATATCGGATTGTTTGTTATTGNNNNNNNNNNTGTTTTGTTTTTCCATATGAAGTTGAGAATTGTTCTCTCAAGGTCTGTAAAGAATTGTGTAGGTATTTTGATGGGAATTGCATTGAATCTGTATATTGGTAAGATGGCCATTTTACTATGTTAATCCTACCGATACATGAGACT
>160611 NS=129 contig=overlapped:119
AGGTGTTTTGGAGAAGAACTGATGTATGTGCCTACAATGGACATTACCCAACAGCTCCGAGTTCATCAGCAGTGCACAAGTCTGCACGTAAACATGCTTCATCAGACACGCATGCAGGCTAAATGTACCAGAAGTCCTGCTCGACAGTCCTGGAATCATATGACT
>160612 NS=126 contig=overlapped:35
GTGTGGATGGCTCCTCAGATCCGGTATAATGCTGATGGCATGGAGGAATCCCTGGGCACAGCTAGTCTTCAGTCCATACTGGAAGACTGAAGATGTCAGTGAAGGATGGCAGAGGCAGAACAGTAGCAGGAGAGACTCACAGCAAGAAGCAAGGCCAGCCAGGCAAGCAGCATTGCTTTACTTCTCTACTCCTTCACATCTGGGAAGGTTTGAGTCTGTCAGTTAACCCTTGAGGAGACACACTCGACT
>160613 NS=101 contig=separate
GTGTGTGCACCACACAGCGCATTACCTGTGGAGGCCAGAAGAGGGCGTTGGCTCACCTGGATCTGACGTTAAGTTAAAGTTAGTTGGGAACCACCTGCAGATACTGGAAACTGAGTCCAGCTTCCCTGCTGGGGCAGCCANNNNNNNNNNCAGCCTTGTTTTTTTTTGAGAGATTTTTGCTACGCAGTTAGTAAACATGTGATCCTTTTGCCTCAGTTTCCCAAGGGTGGAACTATAGTTTCCCAGCTATAGTAGATGTTCTTATTACTGTTGCGTGCATGTAAGCACACGACT
>160614 NS=52 contig=overlapped:81
AAGTGATGATGGAGATATATGCTTTAATGGCTAGGTGCAGAAAGATCCCTCACAAGTCTGTGGAAGAATGCATCACCACATGGTTAATGCAAATCTGTAGTGACAACACATATAAATAAGACACTTTTTCAGAACTGCATTCAGTTCTTTTTTAAAGGTAGGCACTTGACTCCAAATGAAGGAGACAAAAAAATCACCCGACT
>160615 NS=65 contig=separate
GTGTGGATGAGGTGTCTCTTGTGCCTTCCAGCTTTGCCAAAGTAAATGGAGCCTGGCCTGCTTTGGTTCTGTGCTCACCATGCTTGAGGAAGCTGGCAAAGCTGCCAGATTCCATCTCTGTCATACCTCTGATTACATGGNNNNNNNNNNGTCCGGGCCCCAAGCAGCCCTGGAATGCACACAATCCTGCCTGTTGGCCCTTGGGCCTTCAGGAACTGGCTGGGGCCCCAAGTAGACCTCAGTCCTGGCCTACTGGTAGTCACCTGGACAAACCTAGCCTTGCCTCATGGGACT
>160616 NS=119 contig=overlapped:21
GAATGGTTTTCCTATCTCAGCCCACCCCCAATTCTGCAAGCTCTGATGAAGATTGAGTCCAGCTCTGCGGTCTTGAAGGTTATTGTTCCAGCCTGATCTTCACTCTCCGTTAGCACACTTGAAGGCCATGCCACTGCCTTGCTATTAGCTGTTAGAAAATGTCAAAGCCACTGCCAACTGCTCAGAGCTACGTTTGGCCTCCGTTGCTTTTGTGGTTAGCAGGGCTGGAGTGTGACGCTCCGCTCACTTGTAGGCACCTGACT
>160617 NS=49 contig=separate
AAGTGTTTTCTTTTTATGTTTGTTTGTTTGGTTGGTTGTTTGGATGGCTGGTTGTTTTTGAGACTGGGATTCTCTGTGTAACTTTGGCTGTCCTGGACTTGATTTGCAGACCAGGCTAGATTCAAAATTACGGAGATCCANNNNNNNNNNTGCTGGGATTAAAGACATGTGCTACCATTCCCAAACCAAAAACTTCTGTTTTCTAATGAACCGTTGATCAGTATATTTATTTGCAAGTTTACACCTTACTTAATAAAAAGAGTTAATAAAATGCATTTTAGTTCCCATCAGACT
>160618 NS=10 contig=overlapped:49
AAATGTGTGCCTGTAGTCTATCCTGTACACAAGATTATTATGGCATTTTGGGTCAAATAACTTTTTGTTTTAAAGAGTGCCATACACTGCACCATGTTTAATAACATTCCTGGGCTCTACCCCCTTGACACCAGTTGTTATAATTCCCCCTCTTCAGTTGAGACAACCAAAAGGTTTCCGGATGCTACCCAATGTCTCCTCATCGGGAACAGGGTGAGGTTGGCAACACCAGACT
>160619 NS=35 contig=overlapped:84
AAGTGACCCTGTGGCCTTGACCTAAGTCACTTGGTGACCCCGCAGCCTCTTTCTATGACTCCATCTGAATTTGGCTGGCTGTGGGGACAAGCCTCAAGGGACTGCCTGGGTCTCCGTGGGCAGCAGTCAGCCCTCTGGCTATGATGTCAATCGCCCGGAACTGAAGGGACAGGCTGCAGCCTCAGGGTCGGCATACGACT
>160620 NS=77 contig=overlapped:116
TTATGAAAACTACTTGCAGAAATGTTAAGAGGTTCTGGTTCAGGTTGTACTTCTCCACCTGTCTGGGAATAATTAGCCATGGCTCCTGCTTCTGGCTTCTGGGATCTTGGGTACATCCTCTGGCTCATTTTACTTTCCAAGTGAAACAGCACCAGCATTCACAGGACT
>160621 NS=14 contig=overlapped:44
AGATGAGTGCGAATCTCTAGAAACCACATACAATATCAGATGTAGCAGTGCACATCTGTAATGCCAGCACTGACAAGGTAGAGACAGAGGAATCCTTGTTGCTCATTGGCTAGCCAGTCTAGCCAAATTGTCAAGTACGGGTTTCGTGAAAGGCTTTCTGTCTCAAAACAATGTAAGTGGCTTAAGCGAGAAAGACACCTGTTATCCACATCTGCCCTCCAAGTGCTCAGGCACCAGACTGAAAGCACACCTACAGGCCAAATGCACACGA
>160622 NS=131 contig=overlapped:72
GTATGTATTTGGGGACCCAAGTGCACATAAAAGAGTGTCCCCAGAATCTGCGGTGCTCGGGGTGCCAAGCTGCCAGGTATAAGGGTTTTCTGTCTTGTGTTACGCCTGGGCTGGGGTGGTACTGGTGTCCCCAGGCCCCACAGCTTCTGGGTCACCGCAAGGTCTGAGGGTGTCCGTGTGACAGGATGTGGTGACTGTGGGGATCACAGGACT
>160623 NS=87 contig=overlapped:77
CAGTGTCAGGCATTTCCATAGCCTATACTGGGAGAAGTCCTGTGGATACCCGGCCAGGGGCCTCGCTGCTGCTCTGGCGGCTGTGTGCTTGTGGCACACAGGAGGAGAGTTGTTTCCAGGGTAGGTGCACCCATTGACCTTACTGTGGCGTTCAACTGAAAATGGGCAACGTTCCAGTGTTCTATGTGTGACATGCTGCATGGGACT
>160624 NS=113 contig=overlapped:66
GCGTGAATTGTGGGCTCCTGTCACCCCAGCAAAAAGGAGCCCAGTACATAACCATTGTTCCAGTTTCCAGGTGGGGACCCTGGGTACAGAAGGGCAACCAAATGCTCAAGTGCTCGTCCTTACATCTGCTCGGATGCACGAAACACGAATCTGCGGGCTGGTAGGCTGTTAGGCAGCTCCAGCACGGAGCCAGTCTGGGCTTTTTTCACCACAGGACT
>160625 NS=100 contig=separate
GAATGTGACTGCATTTGGCAGCATGACCTTTAAAGAGTGATTAAGTTGAGGTTCAGATGAGGCCCTGAGGATGGGCTCGAACTCAGTCTTGGTGTTTTAGAAGAACAAATGTAGAGCCACAAGGTGGTACCAGGCGTAGGNNNNNNNNNNTTTGCTATAGCTGCCCAGCTGACCTAAGAATGCCACCTTCTCTCCCCCAGAACTTACAGGGATTCAAGAATGTGGAAAAGAAGGTGAGGTGATGGCAGATACAGACCTGTTCTTACTGCCAGGCCGTATGCCAAGCATCAGACT
>160626 NS=56 contig=separate
CTGTGCTGCCAGAGGAATGACCGAGGGAAGGGGGCTGCTTGGTAAGTGGGGGGAGGGGGAGAGTTCGTCATAGGAAAGTCTCCCTGGGCAAGCTGTCAATCAGTGGAAGGCCCAGGAGACACGGACTGAGGCTGGGGGAANNNNNNNNNNCCCCCCCCCCCCCCCCCCCCCCCCCCCCCCCGCCCCCCCCCCCC
>160627 NS=72 contig=overlapped:114
AGGTGGGATATGGCTCTCTTTGATAGTGGAAAAACTTTTGTTGCTATCCTTTGAGATGGGGGTCTCTCTGTGTATCCCGGCTGTCCTGGAACTCACTCTGTAGACCAGGCTGGCTTTGAACTCACAGATCTGCCTACCTCTACGTCCCTGAGTGCTGGGATCACAGGACT
>160628 NS=122 contig=overlapped:7
TGGTGTAAGGATGAATGTAGTAAAACCAATCCATCTTATCACTGGGAAGCAAAACAGAATGAAGAAGGAGCTATGGTTCTAGCCCAGACAGCCTGAAGACATACCACCATGCCCTGCATGGGAAGGATTCTATTAGACTCCAGGGATGTGGCCCTGGGAAACAAGTCTATAACAGATGAGGTTCTAAGGAACATTGAAAACGAAACAATTAGAGCTCCTTTCTCAATATTGTAAAAACAATGTACATGTAAGACATATGTACATGTAACACATGACT
>160629 NS=111 contig=overlapped:73
GCATGGGAGCTGCTGGGAAAGCAAGCAAAGGTGGCTGCTGTGTCAGACCGCAGAGCATCTGGCTCCAGAGAAGCCAAGGGTGGTTGGCAATGGGAAGTGAGAGAATTTTAGGTGTGTCACAGCAAACTAACACTCACGCTGGGTAGCTTACACAACAGACTTTTTGTCTCCCATTTCTGAGGCTGGAAGTTTGGGTTCAAGACACTGGACT
>160630 NS=97 contig=overlapped:69
GTGTGATGTCCTCCATCTCCTGTCTGGGTCACGGTGTCTGTATTTTTAACAGAAAGCATTTTCAAGGAGATGGTTACAAATCTCTCTGGGGGTGGATTGTGATCCTTATAGTGATTGTGAGGAAAAAGGACACTTTGTGTCTGTGTAGCATTTGTGGTGATGGTGCAAAGCAGCAGAAGGGTGAACAGATGCCACTCAAGCAAAAGCATAGGACT
>160631 NS=118 contig=overlapped:99
CTGTGTGGCTCATCTTCCGTCCACTGGGCCCCACTTCCAAGATGTCACTAGCTCCCAAACCCGCTAGAGCCAGGTGCTGACAACTTTAGTATGTGATATCTTTAGTGACAAAGGCTTTGGATGTGTGTAACAGGCTAGAAAATGTAACCCAAGCAGAATGACCCGGGCTTTGTGAGCATTGGACT
>160632 NS=92 contig=overlapped:120
GTGTGTGCTCAGGCTGCTGACCGGGGAATCGTCTTTAAACAAGGCAGAAATTTCGCTCTACGAGGTTTGGTATCCATGCCCACACACAGGTAATACACATAACACACACCAAGGCACAGCACATGGACATACCTAGACATACAACATACATGAAACATGCGACT
>160633 NS=73 contig=overlapped:104
CTGTGAAATATCTCACACAGGCAAATCCACGGAGACAGAGAGGATCAGACAATACAGGAAACCATTGCCTGATAGTAACCGAGTTCCTGTTTGGAAAGATGAAAAGTTTTGCAAATGCTGCAGGGGCAGCTGAACAGCAGTGTGGCTATCTGGTGAGGCGCTCCCAGTGGCCACTCGACT
>160634 NS=52 contig=overlapped:46
GAGTGATGATGGTGTAGAGGAGGGAGAAAGGCTTGTCTTTGTCAGGCCCATGGGTGCTGCGGGGATTCATGTAAGAGAACATGGCTGAGGTGTAGAAAAAGATGACCACAGTCAGGTGGGAGGCACAAGTGGAGAGTGTCTTCCCTCTACCTGAGGAGGAGGCCTTGCCGAGGATGGAGGCCAGGATTCGGGCATAGGAGGTGACAATGAGCACCATGGGACTGAGCAGCACCAGACT
>160635 NS=49 contig=separate
CAGTGGTCGCTAGCAGTAACTATTTGCTGGGCTTTTACTAGCCCAAGCCTTCCGAAGCATGGTTGAGGAGGATTAGCTAGCTCGGTCTCCTGCATTCTTAGATCTTTCACTGTTTGGCTGATAGTAACTGATGCGAACTGNNNNNNNNNNAATGGAATACTTCCTTTTATATTCTGCTCTACAATAATTTTTTTTTTTTTTGGTATTGAACAACATGGGTTTGGTTGCTTTGGCATTCTTTGGTAACCCCTGTCTACCTGCAAAGTGTAGAAGAAAAAAAAGCATCCGACT
>160636 NS=102 contig=overlapped:10
TCGTGAAATGTGTACCAGGAAGAGAGGGTCAGTGTGTGGTCCACTGTAGATGCTCAAATACCTTTAGTGCTTCCATTCACTGCGTTAATGGTGATGCTTGCAGCAGGCACAGACTCTGACTTCCTGTCTTAAGAAAGTGCCAAGTCTGTAGTTCTCAGCCAGACCAGTACAACAGGAACGTTCTTCATGAACACGTCCTCAGGGTTCAATGTGGTAGCTGTGCTTTCGTGGCGTCATGTACTGTCCTGCCTGAGCGTGGCTGAGACACTGGACT
>160637 NS=134 contig=overlapped:101
TGATGAGCAACTGTCAACTCCATTTTACTGCAAAGAAAGCAGAGTCTTCAATGTGTGCGAGTTCACAGTGAGCAAAGACCACTATAGCTCCAGCTGTAGAGTGCTTGCCCAGCATGCACAAGGATCTGGGTTCAACCCTCAGGTGAACCCTCAGTGTTTCCAAAGCAAATTTGCATTCGACT
>160638 NS=106 contig=overlapped:75
GTGTGGTCATCAACAGGGAGTACTGGGGAAATACTGGGCCCAGAACGGTCAAGCCTCCTCAGCGACCAGATGTTTCTTTCCAGCCACCTCCAAGAGGTGATGGCTGCTTAGACAGCCATCCCTACTCTGCCCCGGGGGTTCTGCCTTCAGCTTTCCCAGAAGTGTTGGCAGTTGCTCTGGTTCTGTGATTCTGATGAGGACATGGGACT
>160639 NS=91 contig=overlapped:23
AGATGACCATAACTGGTGCTTTGCCGAATCCTCAGGTCCTCCGTGGAGCGGTGTAGAGCTGGGCCTGTGGAGGGGCTCCGGCCAGAGCTGCGATCTGGGAGGGGAAGGAAGGTGTGTGGCTCGGCACCCTCATAGCCGCAGCCTCCCCCGTTGGCACACCGACTCTGTAGTCACTTCAAACTCGTGAAGCCTCTACAAGACTCATCTCCCCTTCCAAGAATAATTTTTAAAGGAATAGTGTGAATAAGATCACACGGGACT
>160640 NS=89 contig=separate
ATATGTGCACAAACACAAAAACCACAACTGTTTATGTACCGGGTTTATGTCCACTTACTTGTCTCAGATTTCATTCCTTTTCAAGTTATTTAGACAATGTTTCTCCCTTCCTTTTAAGATTTGCGTACACGTGCACTGATGNNNNNNNNNNTTCCTTTTGGACATCTAAGTTTGTGTATGTGAATGTGGGCATGTGTGCGGCATGTGGGCATCAGTGTTTCATAGGTTTAGGGATTAAAGCTGGACTTACAGTTCGCTTGGCAAGTGTTTCTTCTATCCACTGAGCCATCGGACT
>160641 NS=88 contig=overlapped:96
GTGTGAAATGGGCCATGACAGGTGCTCAGTGGCATGATCTCAGCTTGGCTCCAGTGGCTCCAATAACTGATATAGCCATTTTCATTTCTAAGAAAATCAACTTCAAACTAAAGCCAATCAAAAAAGATGGGGAAGAACATTACATAATCATCAAATGCATCAAATGCATTGATCAAATGCATCAGACT
>160642 NS=60 contig=overlapped:118
GAGTGAGCATGTGGAAAGTCGCTTTGCTGCAGTTGACCTGGTGCCGTCATTCTGCAGTTTTTGATACTTTATTTACCCTTGCTACTTTAGGATGTGGGCTGAATAAAAAGAAACTGCAGAATGAATCTATAGCTCGGGCTGCGTCTCAGGCAGGCATCACACGACT
>160643 NS=130 contig=overlapped:74
GAGTGGATAGCAGTATTACCTGAGCCATCATTTAGCAAAAGTGCTTCATTTCACAGGCAGGGGAAGTGAAGTGAAAGGCATCACATCATGCCCAGGCATGCACTAGAAAGTTCCCAGGGAACCCGCCTCCATTGCCTGGGTGGCCTGGACAGTCAGTTCCGCTGCTGCTGGGAATGGTCCATCCTGGAAGGCTTTTCTCCTCATACGACT
>160644 NS=45 contig=overlapped:117
GGGTGAGGAAACCTTGCTTCTCTAATGTCCCAAACCTTTACAATAGAATCCCCCACCAAGCCACATAAGCTGTACACATGAAGCTTCCTCCAGCAATGCTCCACTCTTTGTTTGAAGTAACAGCTCAGGCTTATCCATCACTCTACAAAATGCCTCTTCATGTGACT
>160645 NS=108 contig=overlapped:77
TCATGTCCCCATTCTGTGCTCCCTTCTTGTGGCAGCACCTAACTGGACGAACTAAGATGACGTGAGAAAAAAGTAAGAAGCCTTTCTGCCTCATGACAATATGCACAGTATTTGGCAAATGCACGCAACTTAGTCAAGCACTCAGTGACTCAGCACTGAGCACCCTGCCACTTACAAGGAGACTGATGGGTGGAGGCCCACATGACT
>160646 NS=120 contig=overlapped:7
AGGTGCAGTGGAGGAGCCGAGCAGACAGGGTTTTAGGATTCTTCAGTATGGTCTAATTTTCCTTCTGCCAAACTGTCTAGGATGTCAGAAAGATACAAAGATGGTGTGCTTTTCCAAACTGTCACAGCCTCCAATTGTGGTTAAGATTTAAGTGGAGGATATGGCTACAAAAATGATTATCTGATGACTATGAGAATTGACACAACAAAGCAGAACTGTTCCTTAGAGTTTTTTAAAAAGTCATATTACAGTCTTCTAAACGTGAAAACATATGACT
>160647 NS=134 contig=separate
AGATGTGGATGAGTCTGAGCAAAGATCGACTCAGACGAGATAGAGAGATAAGGGAGACTGGGGAAGGTTATGGAAACGCTGGTGAAAACCCACTGCTTTGTGAAATCATTAAAAACAAGTCTTTTGAAAAAGGAGTTTGAACNNNNNNNNNNGAGGTACTCTGTGTGAGTAGATAATGCCACTCCCAGAAGCCATAATTTCTTAAATGAAAATCCCAGTGCTGGGTTTGGGGCGACCTCTCTATCCATTGTTAGTCAGGGAGGCCCTAGAGATGCCCAAAATACAGCCATTGGACT
>160648 NS=106 contig=overlapped:116
GTGTGTGAATTTAGGTCTGGGTCATGAATTCGATTCTATTGGTCAACATGTCTGTTTCTATGTCAATAGTATGTGTTATTTGTACTACAACTCTGTAGTACAACTTGAAATCAGGGATAGTGATACCTCCAGCAGTGTTCTTACTGTTGAGGAGTTACACACAGGACT
>160649 NS=97 contig=overlapped:21
GTGTGCAGAGGCAGGCTATGCATGTTGCTAATCCTTGGTTCTCTCTAGTGGTGGAGGGCAGGTGCCAGGCTCATCATTCATTTGGACCCAGAGACCTCCGTGGGCCTCGCCACATATTGGCAGCTGCCCACATCAGACATATGTGGAGATATCCATATCAGCATATATGTAGTTCTCCATATCAGACATGCACAGAGCTCTCAACATCAAGGTATGCAGAGCTATCTCCATCAGACATATGCAACTGTCTACATCATATGACT
>160650 NS=105 contig=overlapped:110
GGATGTCAGAAGACAACTTTTAAAGCTTGGTTCTTGCTTTACACCAAGTAGATCCTAAGGATCAAACTCGGGAAGTAAAGATCACACTTAGGCTTCAAAGCAAGTACCCACCGAGGCACCTCCCAGGCCCCTGAAAATACATTTATTTTATTTTGTGAGCATGCACATAGGACT
>160651 NS=112 contig=overlapped:10
ATGTGACTTGTATTATTTCACACATTTTATTACCCTCTACAAAAGAGCCTATATTCATTTTTCACGTGGGCAATTGCATCCTCTAGAGATGAGCACAGCAAATGAGGGATCAAAACATCCCATGTTCTTCATTACAACTCTAAGTTGAACATAGCCTTTGCACAACGCAGGCAGTGACCCCAGCTGGAGAGTAAGCGGCTTCAGTGCGGCCTCAGCCCTCCGAAAGGCCTAAATCATCTTACACTTTTCTAAATTATTTAGTTATCATTTGACT
>160652 NS=108 contig=separate
GTGTGAGGCTTGGCTTTGCCGATATTTGGGAAAGACAAGGCCTCGGGTGAGCTTAAAGAACAAGAGGTGCCGTGGTGAAGGTCAGAAACAAGGGTGCTTTTAGCTGGTAGGTGACTTCTGGCACGGCCCTCTGCTTTCCTNNNNNNNNNNTCAGGGGTAAGTGCACTGACATCTGCCGCTCATGGGAGGGCCAGTGGACTGCAGCATCCTGGCCCCTCAGCTGGCAGCAGGGTGAAGAGAGTGTGGGGAGCTGTGTCTGAAGCAGGACAGATGCCCAGTGAGGGGCACAGGACT
>160653 NS=57 contig=overlapped:48
GTGTGGATGTCTCAGCTGGTCTTCAGTAAAGGCCAGAATTCTACACAAGTAGACCACAAGGACAGTGAAGGAATGGACTTCTTCTCAGCGAGGCAGTAACAGGCAAATAGCAAATGCTCCCTAGTTCCAGCACCTTTTATACAGGCTTCTAGCGGAAGGTGTGGCCTGGATTAGAGGCACGGCTTCCCTGTTCAAAGATGAGGATTAAAATTAAGCAAGGAATCCCTCACAGGACT
>160654 NS=88 contig=overlapped:102
TGGTGGGATGGCTTTCCCAGCCCAGACTGAAACTCTGTGTGCATGTGGCATAGCTGATTGGAGGTCTGTGCAACTGAAAATCCTCCTCTGCAAGCCAGACTCTTGTGGCAGGTGTTCCATGGGAGATTTAGAACCTTGACCATTGGGCCTGAGGCAGAGGCCCAATCTAAAGCCATCTGACT
>160655 NS=99 contig=overlapped:107
AAGTGTCGTCCAGACTTGAAACTGTCCTTAGAAACTTGCAGCAACTGTGGTGTCCTGCCCCCCTACCCCAAGACCTGCAGGGCATCAAGCCAATCTGCATTCCAGCATGGGTGGGGGAGGAGCTACAGGCAGCTGATGGCCACTGAGGGAGGGAAAGTCATCATTCTTCATTGGACT
>160656 NS=75 contig=overlapped:19
ACATGTTTATGTAAAATATAATGTGTGTTAGCATATCCCCTATTTTCCTTAGAATAAAGTACAGCAATTAGTTCTTCATAAAACTACCACATGACCCATTTCTGAGTATTTACCCAAAGGACTCCGACTCAGCACATCGCAGAGGCATCTTCACGGCAATATTTATTGCAGCAACATCATAGTAGCTAACGTTTTGGACAAGCTAGATGTTAAGAATAGAGGAGTGGATTAAGGAAGTGTGGTACACACACACACACACACACACACGACT
>160657 NS=81 contig=separate
AGGTGCTGCACAAGCACCACCACACTGATACGCAACCTCAGGAGGGCAAGCTTTTGACCAGGCTGACTCACAACAGACAAAACTGTATTGTTCTTGGCAGGCTGCCCTCAGTCCTGACTAAGCACTGGGGAGGCCGCACCTCCAGTGGGCACAGCAGGGTCTGGGAAACTGGAAAACAATTTGTGTGCTTTGGTAATCTGAGGCTAGGCAGCCTCTTGCCATTTGAGGGAGCAGTGGAGGAAGCTATCTGCTACTAGGATCCTGACTGGGTTGAGGGTGGGAGGGCATCCGACT
>160658 NS=132 contig=overlapped:80
AGATGCTCGCTTTGCTTCTGGAAAGACCAGCAGGTGACAGTGTTGAAGTAGCTATCAGCTTGCTCAAAGAAGGCAGCTTCAAATTAACACATGTCACTAGGAGGAATAAATGCTATTTTTGAAATTTTGAATTTCTTTAAAACCCCTCTGAAATTGGCAGAGGGGTTCAGCAGCTGATAGGTTATATTTGCCGTACACAGGACT
>160659 NS=88 contig=overlapped:13
TAGTGCACTCCTGTAATCCCAGAGGCAGAGGCAGACTCTGCGAGACCAGCCTGGTGTACAAAGTGAGTCCAGGCCAGCGAAGGCTATACAGAGAAACCCTGCCTCAAACAAACAAACAAAGATGAGTGTGGCTGGGGACTGAAGAGACGGCTCAGCGTTAGGAGCACTGGCTGCTCTTCCAGAGGACCCCAGCTCAATTCCCAGCAACCACATGGCAGCTCACATCTGTCTGTAACTCCAGTTCCAGGGCATCTGACACCCTCACACGACT
>160660 NS=46 contig=overlapped:107
CCATGCCCAGGAGACCCCCGGCCCCATTCCTGCGTCAGTCCTGTCCAGACATAAGACTCGTGCCCAGCAATCTTCCTGAAACCTGTTCCAGCTTGTCTGGCTCAGCAAGTCCAAATGTGCACAGTAAGAAGAAAGTCCCCGGGGAAACCAGTGGACAGAGCCTTGGCTCACCTGACT
>160661 NS=42 contig=overlapped:64
ACATGCAAAAGGAAAAGAAAAGAAAGGAAAAAGCAGACGTAACTGCACCCTTCAAACACATTCTTGCTAATTCGTGAAAGCTGGGTTTGTGTGTCTAGCCCATTGTTTATGCTCACAACTAGGAAGAGGGCCCAGGGCATAGTAAGTTCTTCGCAAACTTTCGTCCAATTGAATGGGGCATCCGTGTCTTGCCCTTTTCACTGTTCTTTTTCATGAGACT
>160662 NS=87 contig=overlapped:95
GGGTGACCTAGTAAGGGGAGCAGGATCTGTCTCTGGCTTGAACTCAGAGGAAGGCATTCTGATTACCTTTTCCTTTGGGGTAAAGCCTTGCCAGGACACAGAGGAAGATAATGCAGCTAGTCTTGATGAGACCTGTGTTGGTATAATGTTCTTTTGAAATGTATACACCTTACCCTTGTTCATTCGACT
>160663 NS=121 contig=separate
GTGTGGCCACTCTTTCCCGCTGTTACTGAGATGGTAACCCTGGCGAGCAGAGGTTCAGTTCTTACAGTTCTGAAGTCTGAGATTCAAACTTGTGATGCCACATCTGGTGAGGCCCTTCCAGCTGTGTCTTAACATGGCTTNNNNNNNNNNAGCGTGCCCTTGCTTGAGTCAGGACCTCATGTATGCAAGGCAGGCATTCTACCTGAGGCCATATCCTCAGACTAACAACCCAGGACTGCCAGTAAGTAAGCCACAATAATCGACATTAACCTTGTCTTAGTGTTGCATTGGACT
>160664 NS=129 contig=separate
GAATGCTCAGAGTCAGACTGGCTTAGTTAGAGTCAGGCGTTGATTTGCTTGTGATAGCTTCAAAGTAGAAAGAACTCAAATCTCAACCAACAGTGATTAGGTGAACTGGGCACTCCCATAAAATGGAGTAATGTTCAACANNNNNNNNNNTTAAGTGATTACATGCAACATGGCTGAGTTGCAAGAACCCAGTGTTCTGTGAGAGAAATCAGAAGAAAAGAGTACAGGTCGCTTTACTGCATTTATATAAGATCTACAAAGCAGTCTCTCTCTGCCTAAGGCTTTCACACGACT
>160665 NS=130 contig=overlapped:93
ATATGCATGTGTTCAGGACCGACTGTCTGGGATTAGATGCCCAGCTGGTGTGCTCTTCCAGGAGAGAACCGTTTCCCACTCTCAGCATTACGTAGTTACTACAGTTCTTTGTGCAGAGTTGAGGCTTCATGGCTTTCGCCCCTCTGACTTGACATGTCTATTGTTATTATCCTAGTAAGATACATATGACT
>160666 NS=83 contig=overlapped:97
ACATGCAGCTCCTGCAGAGGCCAGAAGAGGGTGCCTGAATCTCTGAAACTAGAGCTACAAACAGTTGTGAGTCACCTTGTGGGTGCTAGGAACTGAATTCAGATCCTCTGAAAGGACAATTGGTGTCCTTAATCATTTACTCATTACCCCAGCCCCACATATTCATCTATCTCTCTAACACACGACT
>160667 NS=93 contig=overlapped:14
ATGTGAAACTTTGACGTTCAAGAGACTACAAACCACCTACAGGTAAAGACAAAGCTCGTAAATCACATAAGGAATGACTTAATAGTACCTTGGAGGCCTTCCACTTACCCACACCCCCTCGAAAACAAGAGTCCTATTTTTAGTTGAATAAATTCTGGCGGAAAGTATCTTTATTGCACCTAGGGAAGCACAGCATATCCTAGCAAGACTCAAGCACGGAAAGAGATGCGGTACCTAAGTTCACCGGCGTTTCCGGCCGGACACTTGACT
>160668 NS=102 contig=overlapped:18
ATGTGCCATAGTGTATGTGTGGAGGTCAGAGGACAACTTTAGGGCATTTGTTCTCTTCTATCACCATGGGATTTAGTTTGCAAGATCCAGATAGCAAGCGATTTTAGGCACTGAATTAGGGGCCATTCTCTAAACTCAGGTTTCTATTCCTTAAGCATAAAAGCATTTTCACCGTGGCAACTAGAATATGAATGCTGCTTTTTTTGTTGATTGAATAATTTTTGTTCCTCAGGATGAACATAGATACATAATGCACACATAGGACT
>160669 NS=108 contig=overlapped:95
ATGTGTTCCAGCAGCAAAGGCTCTCACTAGGCCCCAGAGAGAGGGCTCAGTGGCTAAGGGTGCTTGCAGAGCTTCCAGAGGACCTGAGTTTGGTTCCAGAACACAAGCTTGACAACTTACAACTGCCTGTAACTCCAGCTACATGGGACCACATACTGTCTTCTGGTCTCCAAGGGCATGCATACGACT
>160670 NS=115 contig=overlapped:84
AAATGTTGGTTTAGAACTTCTATGTGATAATATTTTGCATTCATATACACCTACATTTTATCTTCTGTATGGCAGTTTCAGTATGCAAAAACTTTTCCTTCCATCTGACCAACCACATCCCTGTCAGCAGTGGTTTCGTTTGCAGAGTAGCTCAAACCACAGAGCTGTAACCTTTTTCAGACTAGTATAGTTCATACGACT
>160671 NS=132 contig=overlapped:6
GGGTGATAGTAATCATGACTAGGTGTATGACAGCAGGCAGACATGGTAGCTAGAGAAACAAAACTAAGAGCTAACATCTTCAGAAGCAATGGAGTGGAGAGAGCAAACTAGAAGTATCTCAGGTCTGTAAGCTTCCAAAGCTCTCACTCGAAAGACATATTTCCTTCCTTCAACAAGGCTCTCGTAAAACCACGAGTACCATGAACTGTGCAACAAGAATCTGAATACATGAGCCAGCTGTGGACACATGCATTCAAAAACCACAGCAGCATTTGACT
>160672 NS=109 contig=overlapped:93
TTGTGGGCCAAGACAAACTCCGGCATTCCTTGGTCTCTGCTCCCTGACTGTGGACACACCACGTGGCTAGCTCTCTCTGGCTTAAGCTGCCACGCCTTCCCCACCATAGCAGGCATTGTGTCCCCTAGAGTTGTAAGCCCAGATAAGTTTTTCCTTAAGTCTCCACTCCTCAGGCAATTGGTCACAGGACT
>160673 NS=101 contig=overlapped:92
AAATGCCAGGGGAGTGTGGTGGCCCACGGTAATCCCAGCCTCAGAGAAGGCAGAGACAGGGCCCCTGAGCAAGTGAGACTAGCTTTATCAGTGAGCTCTGCATTTCATTAAGACCTTGCCTCAAGCTAAAGAGCATCACCTACATTCACCTCAGGCCTCCACAAGCACACGCGAACAGGTGTACACACGACT
>160674 NS=124 contig=separate
TGGTGAGGCGCATGGAAGCAACCAGGCAGCCAGGCTCGAGCAGTAGCTAAGAGCTTACAGCTTGAGACAACCCTGAGGCAGAGCGAGCTACCTGGTAACTGCACAGGCTTTTGAAACCTCTACGTCCATGACACATCTCCCCCTAATTGTAAACAGTTCCACCAACTAGGATATGTGAGCACACAGGGGCCCTTCTCACTCAAATCTCCTTACCACCTATTAGTAGTCAGAGCTTTTCATAGTTTACGTCATCCTCATCCTCCAAAGGAGCTAAGGTAGGCAGGTCACAGGACT
>160675 NS=39 contig=separate
TCGTGCACACGCACGCACGCACACCTGCCGGTCCCTCTTTCTGCCACCACCAGTGTTCTTCAACTCACCTATTATATCACAATGTCAGCTGAGAGACTGAGAAAAGCTAAAGAACCACTCATCCTGAAAAGAGAGGAGCAACAGGAAAAAANNNGACTGCATGCTGATCACGTCGGCTTGTGTGGGTATCACAGCTCTTGGCCTGTGCAGGACCTTTATAGCTAGATACTTGAGACACCATGGGCATCCTACTCCTGGAGGCAGGTGCCGGTGCCACCCCTGGGGTCACCACGCGACT
>160676 NS=95 contig=overlapped:72
TGATGAGGATGCTAGGGCAGACACCCACCAAAGAGGAACTGGATGCCATCATTGAGGAGGTGGACGAGGATGGTGAGTTGGGCCTTCCCCGGCAGGGCACACGGCAGGGAGAGGCTCAGCGCACTCTGGGCTGAGCTTGCCTCCTCCCATCCCCCACTGCTCCTTGCAGGCAGCGGAACCATCGACTTTGAAGAGTTCTTGGTCATGAGACT
>160677 NS=84 contig=separate
AAATGGTTCATCCTTGCCTTCATTTTCTCATAGTTAACTGTTTGGCCCATTTATATTATCAGGGCAATTTTTGTCTGTAAAAAACATTTAGTATCAATTTGGAGGGTTGTGGAAAAATGTTGTATTTTCTCTCTTTCTTCNNNNNNNNNNTTCCTTCCTTTCTCTTGTTCTCTCTTTCCTCCTCCTTTTCCTCACCCTACTCCTTTTTCTCCTGCTCTTCTTCCTCCCCTTCCTTCATTGCCATCATTCTTAATGATCTGGATACTGATGCTGACTTATTTTTATCACCCGACT
>160678 NS=124 contig=overlapped:118
GCATGGCTCACGGGCCCAGCGTCACAGCGTCTATTTGTTCTTGTTTGCCAGCCTCTAGGTGGCTGTGCAGAAGTGAGCAGTTACTCAGGGGCAGGGACTAGTAAAGCCACAGCAGGGTCATCGCTGTTCCTGTCCAACTACACCACTCCTGAAGAATCACAGGACT
>160679 NS=72 contig=separate
TAATGATATGTGCCTCCATTCCTCTCAACTAGCTCCCTCTCCCTGTCTCTAGAATGTTTTATCTTCCTGATACCCTTCTGGAACTCCTCTTTCTCATGACTTAAAGAAACCCACTCGGCTTAAGTAGGGTTCCTTGCATGNNNNNNNNNNTTGGCTACCCCCCCCCCCCGAGGGCTCTTAGCCAGGAGTGGCCTTGTATGCCCACCCCCGTCTATGCTAAAATGCTGGCAAGCTCCATCTTGTGCAGGTGACTCTACACACAGCAAGTTTGTGAGCGAATGGCATTGGACT
>160680 NS=114 contig=overlapped:5
CCATGATGTTCTATCTCAGCTCCCACCCAGAGTCGAGGACTGTGGACCTCTGACACCGTGAACTACACAAATCTACCCTCACTCCATAGGCGTTTTGCTCAGGGATTTTCTCACTGTGGCAGTAAGTCTGACTGGCATGGCCAGGGGGTCAAGGCCAGCCAGCCTCAATAGTCAAAAGTCATGGTAACAGCTGGGGATCTTGCTTATGACTAGATCACTTAGCTGGCATATTTGAAACCCTCAGTTATAACTGTAGCACTGAACACACACACACAGGACT
>160681 NS=96 contig=overlapped:71
CTGTGCTGAGAAAAAGCCAGTGCTGTGAGAACAGAGTTTGAGAACTCTCCATCTCAGCACTCCTGGGCAACAGGGCACAGCCATAGCCCATTGGGCATGCACATAAAGCAAAGCGAATGGGTTTGTGTCTTAGGGAACTCAGGTCTGAAGGTTATTTTCCCGGAAGCATAACCTACTCAAGGCTAAAAATCTGTTCCAAGACTGCATTCGACT
>160682 NS=118 contig=overlapped:111
ATGTGGCACTTGGCTAATGCCCAAGGAATAGCAGAAGATGTCATTAGCTTACATACCCCTTAAGGTTATGCATTTTACATGCAGTGTAATCCTTAGAAACCCCAGGCGACACTTCAAACAGAGGCAGGCAATTGCAAGCCTGGCTGTATAGGCTGATAGAATTACACAGGACT
>160683 NS=99 contig=overlapped:78
GCATGTCTGTCACTAACCTCGGTAGCATCTCTTCATGTCTGGACCCAGCCACATTGTGTCGGGACAGGCACACGTGTACTTGGGAGAGTGGCTGGAGATCTGAGGAGCAGGAAGGCACAGGTATTCACAGCCGCCATTGGGCTGGGCACTCAGGTCACAGACATCTGCAGCTAATGGGAGGAAAAGGGGCAGAGAGACACCAGACT
>160684 NS=68 contig=separate
CGGTGCCCTGCGGAAGGAGGGTGTCACCCGGGAGCCCTCCAGCCACGTGGCCAGCCTGCAGCAGGAGCTGCCAGATGTGCGAGTATGCGGTTGACAGATGGGAGAGAAAGCGAAGTGGAACAGCTTGAGCAATCTGAAGANNNNNNNNNNGATCGGCTAGCCCTGACCCTTGAAGCCATGGTGAGGTCCCAGCCTGAGCTGCCGCTGAGGGCCGTGTCTGAGTCCCTGGCTACAAAGTGGCAGGAGTCAGTGTCTATGTCCGTGACTCATATTACCACTGGAGAACATAGGACT
>160685 NS=88 contig=overlapped:63
CAATGGAGATGTCAGAGCAGCTATTGCTGCTTGCACTGGGTCTGTACAAGACTGGGCCGGTCAACTGTCAGTCATCGATGGAGAGAAGAGGGTCATGGGACCATAGTCTTCCCTGGTAAACTATTGGCTACGGAATGCTTCCTCAGGACCTGGAGACATTCTGTTCATTTGTGGTGTCACTGGTGAGCCTGCTATGCTCCAAAGGATAATTCCACATGACT
>160686 NS=84 contig=overlapped:89
CTATGGAGGTCAGAGGACAACTTGTGGGAGTTGGTTCTCTCCTTCCACTGTGGGGATTCTGGGGCTGGAATTCGGGTTGTCAGGCTTGGGGGCAAGCACCTCCACCCACAGAGCCAGCTCTTCAGCAACCCTCCCCACTTACATACCTTGAAGTGTTTTTGTTTATGTTTGTTTATTTTGTGTGTGCATGGGACT
>160687 NS=102 contig=overlapped:87
TCATGGTGTCTCTTCACAGCAATAAAACTTCGACTAAGACACATAACTTCAGGAAATTCAAGCCAGTATGCAGCCTCTCCTTGGTGTACAAGTTGGTGGCCCACAGTGTTCTCCAGCACAATCAGCAAGGCACCAGCTCCTCAAGAATCAGGTCTTCTTCTAGCCTCCGTAGGCACCCATACTGTGCTCATACGACT
>160688 NS=36 contig=overlapped:73
TCATGATTCAGATTTAGCATCTCACAGATGAGAAAACTAAACTGACAGAAACAAAGCCACATAGCTACTAAGTTTCAGAACTATGATTGAAACCACGTAATGCTAAATCATCTTCTCACCTCTGTAGAGCGCAAGTACATGCTACTCTGAGATTGAGAGTCAAAGAATGGATTTCAGGTACCCATCCTCCTCAAGATTTCAACATTTGACT
>160689 NS=73 contig=overlapped:117
GCGTGTGTGTTGAGAATTCGTTGGTTTTAACCACTTAAGTAATTCACCATGTTGGTCTCATGTATAGTCTTTGGAACTTAAGGGCTGTATTTTCTCACTGGTACACTCAAACTGGCTGTTACTCACCCGATTACAGCTGCCATTCTATTTCTGTTAACCATCAGACT
>160690 NS=71 contig=overlapped:65
TAATGACAGAAAACATTTGCTTGAATGCTGTTAGATTCCAAAGCCCTTGCTTGCTCTGGCGGGGCACAACTTCCCATTCATCAGTGCCTAACCAGTTTCTTCAATATGTTGGTCCAATAACGCTCCTGCTGCTTCTGTTCAAATAGCACCTGGAGATCTCCCAGCCTATAGCACAGTTTCTGGCCATTCCCAGCTACTTTCTCTATAAATCATGCGACT
>160691 NS=116 contig=overlapped:32
CCATGGGGCTATAAATAGGTAAAGAGGACTAAAAATCACAGAGAAAAAATCTTAGCTCTATTAGAAAAGATCTGGTTACCCAGGAGGGTGGCCACTGTCCATGGGAAAGGACCACAAAAACAGGATTCTCCAGAAGCCAGAGGCAACAGAGTAGCTGACTTGGCCACCCCAAGAAGTGGCCCTAAAGCCAGGATAGGGACATTCTAAGTCTTGATAGCTCTGCCTGAGCCCTGCTTACTGGACCACTGGACT
>160692 NS=73 contig=separate
GTGTGAGCCAGGCCCTCTCTGCCCCAGAAGGTCTCTTGACAATCCCTCACACTTTACAGGCCAAAGCTGGGGTTGGGTGGGGGTGGAAAGCAGGGCCCCCAGGAGGAAACCACAGGGGAAATGAGTCTTTGCAATTCACCNNNNNNNNNNGTAAAACAGCCTCGCAGCCCCAAACAGAGGCCATCCTGGAGAACATTCTGGAAAGCCATGCTAAGGGCTCAGAGGTCAGCTGGGCATCTGAGAGTATACCTGAAGGATGTGCCAACGTCTCCCAAGTAGGGTGCTCATCAGACT
>160693 NS=97 contig=separate
TGATGCCAACTTTCAGTCTTTTTCAGGGCTGTGAGAGCCCAAGTGGTGGAGATTCTGTGGCAGCCCTCAGCTCTGAAGTGTTGGTTTTAGTTAGTTAACAGAATCCCACTTCCCACCCTCAAGAATACTTTTTTTCCCTGANNNNNNNNNNTTGTTCTCCATGTCCTTCGGTTCAAAATTCTCCATTGCTAAAGTGGAACTTCTTGGTGTGACAAAATATCTTCTTTGGATGATTTACTACCAGGGGCAGCTACTCAGTGGCTTTTGGTTTTGCCTGAATTCAAGTCATAAGACT
>160694 NS=68 contig=overlapped:105
GGATGTCTAGGAGCTGTGCACAACTGGTCCCACCCCTTACTGGATGCAGCACTCTGGAGAGCTGTCCCCATCTCCCATCATTAGCAGCACTTGGGAGAGCACAGTGGAGCTATGGCTCTGGTGGCGGGGAGTTAGGGGTGTGGGTGTAATGGGTGAGTTGGCCCTGAGGGCATAAGACT
>160695 NS=102 contig=overlapped:67
CAATGATTCTATTGGGCCATCACTAGGGAATCATGATGTTACAACTGAATTATGACATCACAATTGTACTGGTAGGCCATCACAATCTTACTGTGACAGCACAATGATTTGTTTGTGACATCACTACAGAATTATGACATTACAATTCAATTGTGATGTCACAAAAGTACTGTTGTGACATCATAACCGTACTATGATATAATAAAGACATTGGACT
>160696 NS=75 contig=overlapped:56
GGGTGATTCCCCAAAGGCTCCGCATTCCTCCAAGGAAACAGTGACAGGCCCCACATGGACACTGAAACTAGCCATGGCTCAGGGATGGAAGGCCCCCAGAGGGGGCCAGCTACTCTCTATCTTTTCTGCTCTACAGGGCCAGGGCTATGTACCAGAGGATCCTGCACTCTCTTTTGTCCATCTTCCATGGGCCATTCCCCATGCGATTCCACAGTGAACCACTGGACT
>160697 NS=11 contig=overlapped:37
TTATGACCTGGTTATTGTTTCCATTTGTAAATTAAGAATGGCATAAGGAGATGTGATTGTGTGTCTAGTTGCCAAGGGGTAGCCTTGTGATGGCCAATTTTGGTTGTCAGCTTGACTTCATCTGGAATCAACTAAAACACAAGCTGGGCATGCCTCTGAAAAAAAATTTCTTGACCGAATTATTTTTTTGGTGAGAAGACCCCCTCTGAACCTGGGCCTTACCTTCTGGTGGCAGCCCACAGGACT
>160698 NS=77 contig=overlapped:126
AGGTGAAGACAGGGAACCCCACAGCAGGCTGGGTAGCTATACAGCTGAATAGCCAGCGCTTGGTGCCACAGAAGACCCTGCCTCGATATGTAAGATCAGTGAGACACCTTGGAAGATGCTCAGTATCAACTTGTGCCTCCATATGCACACACATGACT
>160699 NS=79 contig=overlapped:86
ATATGTGCCTGCCCTTGCCTCTCTGAGCTAGCTGGAGTAAAAGGTATACACCACCACACCCAGCTGAACCTAAATATTTTCAATTGAAATGTTCTTTGGCAGGGTGTGGTGGCAGCTCAGTGGGTAAAGCTGAGAACCTGAGTTTGGGCTCTGGAGCCCAGAGGTATCCCAAAAGGCACCTCTGGCCTTCACGTGACT
>160700 NS=130 contig=overlapped:79
AAATGTTGCAGTGAGCATACTGAGTACGAGAGATTATTATGAGCCATAGAGGATGGCAAGTTTAGCTACATATCAGCAATGCGCGTTCATTCGGAAGGCGCGAGCCTCGGTTGAGAAAGTGCCCTTATCAAACTGGCCTATAGACAAGTCTGTGATCTGTTTTCTTCCTTGATGATCTTTATTCGAGGACACAGCTCACTGGACT
>160701 NS=116 contig=overlapped:19
TAATGTCAACTGTTGAGTCATACTGTTCCTACAGTAACACTCACAGTATCATGTGTCCTAATTTTAGCTTGGGAATTTGTGTCTATTGACTGTTTATAAAATACTTTGAGAAGCTGGAGAGATGTTTTCATATTTAAGAGCTCATACTGCTCTAGCCGAGAACCTAAGTTCAGTCCTCAGCCCTCATGTCAGGCAGTTCACAGCTGCCTGTAGTTTCAGTTCCCCTGGGTCTGATGCCTACTTCTGCCTTCATCTTCATTTGACT
>160702 NS=118 contig=overlapped:92
CTGTGGTGACAACAGAGGGCAATGACAATGCCAGCCACAGGGGTCCGTGTCTCTGGGACATTTTTTTCATTTCCTTCCTTGACCAAAGTGTTACTTTCTTTTTCTGTTTCATCATTCTTTACACGTTTGGCTAAAGGTTCTTCATTCTTTTCCTCAAAACTGGCAGCATAGGTTTCAATCAAACATCGGACT
>160703 NS=129 contig=separate
CTGTGAATACACATGCATACATGCCTGCACATACACAAAAATTGATAATAATAACAACAACAATAAAAGAAGCACAAATTATGTTTCTCACTCTAACTCGGGGCCGCATGACCCCAGACCATTAACTGCTAATAGATCTTNNNNNNNNNNTTAACGGGCCAAGGAGAAAGACATCTGAAATACATAATAGCAAGTCCTGTGTTTCAACCTAGCCTGCATAGTGAGTTTCAGGCCAGTGTGTGGCCTCCCCCAACATGCACACACACAAAGGCACACACACCTGCACACGGGACT
>160704 NS=106 contig=overlapped:89
ACATGCGTGCATGCCTGCGTGTCTATGTGTCCCACCTGTATTCTCTGGAGTTCACTGTGGGTGAAGATGGAAATGAAGGCTTCAGTCTGGGAGGCCAGCACGGCAGCTGCATATGCCACTAGCAAGATGATCAGCCTTGCGGGATGCCATCCTGGAATTTTGGGAGGGGAACTCTGACAGAAGGTTACGGCACAGGACT
>160705 NS=124 contig=overlapped:79
TGATGACCAGGGTTTCCAGGAGTTGTGTGGCCAGCCCAGACTGGCACCCAGGGCAGGGGTGGAGTCAGGGAGAAGGGTGGCTGCTCCTATTCTCTTGGACACAATGCCTCTTGAACCAGCCATTTTCTATAATGAAAATGAGACTTTTCCCCCTCTACCAGCCGCTTGCCCACAGGATAGCTGTATCCTAGGAGTCCACAGGACT
>160706 NS=93 contig=overlapped:113
GCGTGAAGCTCAGAGGCCCATCTGCATAGACAGCATAGACCTGGCTCCCTGTAGTTCCCTGTACTGAAAAGCAAAACAATGGGGAGGAACTCGGATGAAGCTGGGAGGTTGATATCCCAGGAGGAAAATGGGAACCCTGTGACAGGCTCTGGTTCTTCCTATCATCTGACT
>160707 NS=56 contig=overlapped:17
ATATGTTTGAATTGGAGCCTTTTTTTTTAAACCTTTTCTTGACTAGCCCATCTCTTTTAAACTGAAGATACAGGGGGCTCTACTTACATTACAGTTTACCCAGTCCTATGACACTTATTGATAAGAACACACTCTGGAAAATCCATCCTTAGGTATATTTTTGTGCTTATACAAACCCATGGGATGTGCTTATAAAAAATCCAAGTGGCTGAAAGGCTTTGACAACATTTGGTGATAAAATCAAGGATTACCATCATACATCCGACT
>160708 NS=51 contig=overlapped:113
AGATGGTCCTCCTCCCCAGGGCCAGGGGTCGGGGGTCTGCCCAGGAACGCGTAAGGACTAGAGGTCTGTCTTCAAATGTTTGCTTCGATTCAGGACCCCTACTCCCACCCCTGCCTTTTCTTTCCCAGCAGTGTGGGCCCCTGGAGAGTGTGGGTGGCCGCGCACCTGACT
>160709 NS=99 contig=overlapped:112
ACATGTACACACTACCCACGCAGGTACGCACACAAACTACCAAAACACACCATGGGGAAACCTCAGTTGCGGATTGAGTTTGTTTCCTTCTGAAATGATTTGTTAGGTCTTAGCAACCTACTTCAGAATTCGACTTTTACAAGGGCAATCAAGTTAAATCAAGGTCATTAGACT
>160710 NS=122 contig=overlapped:33
TGGTGACCGAGTCACAGCAGCAGGAGGTCGGAGCTGCCGCTCCCTTATCTGTGACCAGGTGCGGAAGTGCGCATGCGTAGTACGCAGGTAGCTTCCTGACCCTGGTGCCGCCCACTTTCAGGGTCCTCCCACGTCAGGTAAGGCAAGCAAGATAATCCCCAACAAACCTGCCCACAGATCAACCCCGAGGTAGACATCCTCTCACTGAGAGTCTTCTCTCAAGTGGTGTTGGGTTGTGTCAACATGAGACT
>160711 NS=36 contig=separate
AAGTGAGTGTGCACCCCCACAGGCAGAGCTGCTCCAGTCACTACACCTTCTCCAAAACAATGGGTTGCACCTTTAACTACTGAACCACAATAAGCTTTTCCTCCCTTGAGATTCAATAGCCAGGCATTTTATTATGTCAANNNNNNNNNNCTTTCCCACAAGAGAAAGCCAATGCTTTTCAGTGAGCAACAGTTGTAGAATCGGGAAACCTGTGTTAAACACACACCAATAAGGAATGGGGAAATTGCAGCTTGACTGCCATCCTGGAAAGCTCAGACTCTGGAGCACAAGACT
>160712 NS=5 contig=overlapped:69
TTGTGTACTTGAATTATTGGTCCTACTATATGCATATAACTTTTTAAAAAAATGAATATTATTAAAAGAGTCTGACCTACTTTTTTGCTTGTTCGGTTTTTGCTTGATGTTCGTTTGTTTTGTCAACTTCACACAACTGAGACCTATCTTGGAAGAGAGACCTTGGTTTTCTTGTTGGTCTGTAAGGCATTTTTTAAAATTTTCTCATTGGAC
>160713 NS=113 contig=overlapped:95
TAATGAGGTGATGGCGTGGGAGTGTCTGGGAGAGCTGTAAGGTCTTGGTACTTGATTAAAACAGTAGTTCACCAGCTGCCAAGATTGTTCCACGCAAGCCTGGTGACCTGAGTTCCATCCCCAGGACCCACGGAAAGGTGGAAGGAGAGAACTGACTTTACAGACTTGTCCTCTGACCTCCACATGACT
>160714 NS=125 contig=overlapped:21
GAATGGGTCATCTGACTTGAAAGGAAGTCACAACCCAAGGCTGAGAACCCCTGCACCAGGCATCCTTCCAGGAGTCCACTCTGGCACACAGCTATCTTGAATTGCAGATAGAGAAACCCAGGCTCAGGTAGATTATCTGTTGCTTCTGTTGCTCTGAAGACGCTTCTTTTAAAGGATGAAGAATCTAAGGACTCAGAGACACTTGGCCAAAATGTCTTATCACATCAAAGTTTTGGTGTGTTGTGTGCATGAGCACATGTGACT
>160715 NS=104 contig=separate
AGATGGAACAAATGATGTATTTCTTAGTGGCAGTATTTGGTCCAGGTCCCACCAAAGTTTTTTTTCTTCTTCTTCGCAAAAAAGCAAAGGCAAAAGCTCTGGAGTCACCCTGGAGTTTTCTCTTGTACCCCACATCTGACNNNNNNNNNNGACCCATCAGTGACTCTATTATCACAGTTTCCAAACACACCCTGAACCTCCCCACAGGCCACTGTCTCTTCCACCTCTCTTCTTGCCAAAGTTGCTCTGTTTCAACAAGCTGAGATGCCAGCCTTCTGCTCAGAACACTTGACT
>160716 NS=77 contig=overlapped:94
GAATGGCTAAGATCAAAAACTCAAGTGATAGCACATACTAGAGTTGCTGTGGAGAAAGGGGAACCCTCCTCTATTGCTGGTGGGAATGTAAACTTGCACAACCACTTTGGAAATAAATCTGGAGCTTTCTCAGAAAACTGAGAATAGTGCCACCTCAAGACTGAGGTATACCATTCCTGGGCATATGACT
>160717 NS=92 contig=overlapped:93
AGATGCACACCTGCAATCTCAGCACTAAAGAAGGCTGAGGCAGAAGACGAGAAGTTCAAGAACAGCCCGACTACAAAGTGCGTTCAAGAACCTAGGCAATGGGTCGTGAGAAGCTGCCTCAAAATGAACAACCAAAAAGCAAGCCAGAGAGAGAGATAGACAGAAACTCAAAATTTAAGGTACACATGACT
>160718 NS=92 contig=overlapped:107
GAATGGCTAAGATCCTCCTCCTATTTACTTCCTTCTCTTCCCCTCCATTTCAGGATATACTACCCTATCCTCTCATTGAACAGCATTGGCTGGTTGTTTAAATGACAATATAGAGAACAAATGGTGGCATGTTTATACAAACTTGAGACAGGTAATGCTTAGAATAAGCATCAGACT
>160719 NS=87 contig=overlapped:84
CAGTGGTATTGAGTCCAGGTCCACTGGCCTTCACCTTACTGGCATCATGTGTGGGCAGCACCTTGACCTTGAAGGGGCTATGAGATCAGGGTGTTATGAACCATCAGCAAAGTTTCAGTACCCAGCCTGCCCCCAGTATTCACAGTGTACCCTGCTTCTTACCTCCGTGGCACTTCTTCTTCCCCATATAGCACAGGACT
>160720 NS=64 contig=overlapped:64
CTGTGAGGGATGATGTGCTGAGGAATGTTACCTGGATGGGGGCTGCGGGGAGCATGGTTTTCAGTTTTACTTTATCACCTTCTTCTGATTAATAGCCATGGCTACTGCCTGTTTTCTATGTTAGGTCTGTAGACATAACTGCAGCTCAAGATGCAGCATATACTCCAGGGCCGAATCAGGGAACTGAGTGGGCTTTGCCTACTTTGCTCTACATTGGACT
>160721 NS=32 contig=overlapped:57
GGGTGGCATTCTATAAAGGCGTTTGTTAGCACCGTGGCCTTGCCCTTCTGGCGGTCATTAGAAGGGGCCGTCACAGCAGCGGACACCTGATGACATCTAAGACACAGAAGTCACCAGTTCTCCCAGGTTTAGAACCTCCCTGGCGGTTCGCTTACCCACAGCCTGAAATCACATGCCCAGCACCTACCATGGGCCACCACACCTGCCGTGGGCACTGTCACCTGACT
>160722 NS=48 contig=overlapped:123
CTGTGGGTGCAGAGCAAATCTCCTGTGTGGCCAGCAGCCTTAGGCCCAACCCTGACAGCTGTCCCCAGCTGTGGCTTCCAGCAGAACCAGTACAAAGATTGTGCTTGTTTAATTTGAAAGCTGCAGTTCTGTTCTGTGTCTTAGGTTTGTGTCATTTGACT
>160723 NS=113 contig=overlapped:102
GTGTGTGTGATTGTGTGTCTGTAGGTCAGAGATCCAACCGTGTTCCTGAAGTCACCCCAACTTTGTGTGTTTTGAGACAGGAGTTCTTGCTTTCCATTGAGTTAGCTGACTAGTGTAGGTGGGCAGGCAGGTGAGTCCCACGATCTTCCTGCACCTGCCTCCGCAGAAGCCCACACCGGACT
>160724 NS=119 contig=overlapped:71
CCATGCGAGAAGAGAACCGTGTACCTAGCGGTGCAGGTGACAGGGGCATGGGCACAGGCTGGCCGCCCGCCCTGGCAGCCACAGCACCCAGTCTCTACTTGGAACTGCATTGCTGGGGGCCGGGTGCTGGCTGGAGTCACGCAGAGGGACCCGCTGCGACTTCAATTTTCCACAGACACAAGTCCAGCCAAGGAGGCCAGTGGCCATTCGACT
>160725 NS=135 contig=overlapped:99
TGATGAAAGGAATTGTACATAGTTTGCCAAGCTATTAAAAGTAGAATTGGCTCTTGGTGCGTTTCCCAAGATCAAGTTAGGAAGACTCTGGCTTTCCATATGTTTGAAGGATCCTTAGGTCTGTCTTTGCAGCTAGCCTCTTGCAAGGCTGGTGGCTGTTCAGCAGAAGTGAAATACACAGGACT
>160726 NS=122 contig=overlapped:86
TTGTGATAGGTGTGAACCAGAAGTATGACAGCCCACTCAAGATTGTCAGTAATGCCTCTTACCCTACCAACTGCTTAGCCCGCAGGCCATGGTCATCCATGACAACTTTGGCATTGTCAAGGGTCTCTTGACCATCATCCAGAAGACTGATGAAGGATTAGTAGTCTTGCTTTGTTGGGAGAGTTACATCACTGGACT
>160727 NS=116 contig=overlapped:9
GAATGAGGGATATGGATGGTTGCCTTCCGACTGAGCAGTTGAAATTTAACTCTGCACAGGTTGGTTTGGTTTGTTTGGCTTCAGGCCTTGAGAGGCCAGGTCCTTGGATCTGCTCCAGGATATCAGATGAGGAATAGTCCTCATCTCTGATTGTGTCCCCCTCTCTGCCTAAGCCAACCTAGTGTCCAGATGGCTTGGTCAGTGCATTGTTTCCTTGCCTGCAACTTGCTTTCTTCATGCCGCCAACAACTGGAATTTGCAGTCAGCATTTGACT
>160728 NS=122 contig=separate
TCATGGGGGAAAACGATCCTGACTGCCTCGTCTGAGGTGCTCTTGCATGGCTCCTCAAACATCAGACACTTCACTTTAAAAATCAGCCTTTTTGGTTCTTTATGTGGGTTATTTAATTAACTGATAAGAGAAAAGGGAACNNNNNNNNNNTTAGCATTTTCCATCCCAACATCACCTATTTGCAGCTATAGATGCTTCCTCCACTTGCTTCTTTACAATCTTTTATTTGCTAAAGTTGGCAAAGTTTGCAAAGGCATCTTGCTTGGGTTGCACAGTTCCAGAAGGCATGGGACT
>160729 NS=57 contig=overlapped:82
CTGTGGGACCTCGCCTTCATCTGTGGGTGCCTATCTGCTGCCCCCTGTCTCTCAGGTGACAGCTCCTGCACATTCTCCCAAGCCAATGGGCCACTACTGGTCTCACCTGCTTCTACAAGATCATTGTGGACCTGGCTTCTTCCTCAGAATCAAACAGAAACCCCGGAAGGACACTAACAGTGCAGTGTGTTGGCACACGACT
>160730 NS=33 contig=separate
GTGTGTTTAAGATCAGGGGGAGGGGGCCAAGGGGGAAGCGAGGTGAGGTGAGAGGGAGGGACTGGGGGGAGAGGAGGGAAGGAAACTTCCTACCTGGATATGGAGTAAATAGATAGATTAATTAATAAAAAAAAATTATGNNNNNNNNNNAAATTATGAAACAGAAACAGGGAGGCAGAAAAAAGGAAGCTTTAAAATTAAGGGTGAAAGATGGTCACAGTTTTGATTCTGAAAATGGGTCCTGTTGAGAAAACAGGACTATGGCCTCAGGGTAATTCAATAAAACATGGGACT
>160731 NS=116 contig=overlapped:98
CTGTGGCAACACAATGCTGCTTTGTGATGGCAAAATAAGCAACTGAGAGAGAGGCTACAGTTTAGTATCTTGATGGAACAAAGGAATGTTGTGATGCCACAGTAATCATTAAAAGGTAGTTTGACACTGTTGGGGGACTATGGCAGTGCACTAGGATAAAACAATGGCATAACATGACATCAGACT
>160732 NS=115 contig=separate
TGATGTCTGAAATACAGATATGAAGGCTGGCGTGCTGGCAGCCACAACAGTTCAGGAGGAAGAGGGGGCCAATGTAGCAGTATCAGAAGTGGAAGGATCCGGGCTCATGCCCATATTCTGGGGGCTGCCTCACCTGCCCCATCTTGCCTTAAAATCTATCTTTTCAGAGCCTCCTCAATTGGAGTCTTCCTGTTATATTCCAAACGTATTTCCTGCTGAAACAGCAGGTACTGGCAATGGGTAATGGGGTGCTATTCAGCAATGAATAAATGATGGCTGTTTCTGCACATGACT
>160733 NS=65 contig=overlapped:89
ACATGAGGCCCAGAGTTCAGACCCGCCTGTAACCAAGTCCAGCCTCAAAGGAGAAACTAGGGGATCTCCACAGGCTGTTAAGGACAGTTATATCAGTGAGCTCTGGGTGTGATTGAGAGATCCTGCCTCAATTAATGAGGTGCAAGGGACATCAACCTCCTCTCTCCATGTACACACACCCACACCCATACGACT
>160734 NS=102 contig=overlapped:83
CCATGCACTCAGGAAAAATCCCCGTAGGGATAAAGTGAAATGAAAAAGAATTAAAGTTCAGCTGTGATGACATGGGGAGGACAAGGAAAGGGCAGGAAGGCTGGGATGGGCGGTGTGTGTGAGAAGACACACGACTGCACTCTAAGAGACCAAGAGGGACGACTCGCACAAGAGTTCGCATTGTCTAGAAACACTGGACT
>160735 NS=113 contig=overlapped:97
CAGTGAAACAGTCTCACAGGCCCACATAACTCCAAGGAAAGCTAGGCGTGAAATCTGCTTGTGCTTTAGAAAGAAATAGGAAACAGTTTTATGAGTAACTATAAACAGTCAGTGCCTGACACAAAATACACATTATTTCTCCCTATTTTTTTTCTATTGTTCTTTCAGAGTTTTGCTGCATTGGACT
>160736 NS=126 contig=overlapped:89
GTGTGGGACCTCTCTCTGAATGTATAGATTACGCATCCATGAATAGACCAGGAACCTCCAAGAATCACTTCTAAATGAGTCAGGAGACCCCGTGGCCCTAACAGCCGATCAGTATGACAGCAATACCCAACAGAGTCAGTCCTATACCTTCAGGAAGGCCTCCTTTTGTTCGAGGTGCTTGCTAATCATGGGACT
>160737 NS=58 contig=overlapped:103
TGATGCCACTTGTTCAAGAGTATTGAGTAATATCCGTGTGGAAGTATCACATTCTTCAAGACATGAAATCTCCATTAAAAGATAGTCTTGTCAAGTGCCAAAATACTTATTCACTTCAAGTCGCAATTTTTTTCCTGTTTATAAGAAATGTTTCTTCCAAGAATAGCTTTGACACATGACT
>160738 NS=123 contig=overlapped:25
AAGTGCTTGCAAAGAAGAACAAGGTCCAAAGGTCCCAGTTCTGTCCCAGGACACAGTAATCCCAGGGATGGAAAGGCAGAGGCAGGAAGATCCCCAAGGTCCCTTGGTATCTGTCCTGTCTAGTCTTTTGTTAACATAAGCTAGAGTCATCTCAAAGGAGGGAGCCTCAATTGATCCATAAGATACAGCTGTAGGTCATATTCTTAATTAGTGATTGATGAGGAAGGGCCCAGCCCATCCTGAATGGTGCCATCCGACT
>160739 NS=89 contig=overlapped:79
CAATGAAAGCTGTTGCTTCGGTAAGTACTGAAATGAAGGTACACAGGAACTTAATCTGGTTTTCACATTTGTTTGCAGAGAAGGCAAGCTTTGGTCCCACATTTTGCTTCACATTGACAGGTGGCTGAGAAGTTCGTCCCTTGGAAGGCTGAGATTCTCAGAGGTTTTGTGTTATGCTTTGCCAAGCACTTGTGTACATTAGACT
>160740 NS=62 contig=overlapped:83
ATATGGCGAGGTGCTAAAAGTTTGTTGGTACTTTTCTGTTTGATCTTTGAGTGAAGGAAGCAGTGCGTTTCTAACGCTGAACCCTCTTTCCAACAAGTGAGCAACTGACTCAGCAATGGTAAATCTGCCTTGGATTTCATCCAAAGCATTATGTTATTAAAAGTACCACAAGGAACTCATTATGACTCTTGTCACTTGACT
>160741 NS=125 contig=overlapped:80
AGATGGTCTGTCCAGACCTAGTGCATGTCCTTCTCTAGACCTCTGGGTGATGTGGACCCCTCCGCTGAAATGCTTCAGGAGACCCACCGAGATCAGTATACCTTGTTTTCATCCCATATGTGGATTAAGACGGTGAAGGCGATGCAGGACAGCCCCTGCACAGATAGAAAAGGGCCAGGGCGGGTCTGCTGGATGCATGGGACT
>160742 NS=99 contig=overlapped:129
GGATGTGCTGGGCCTGCTTCTCCTGCAGACATCCCACATTCTCAATATGGCTCACAAGGTCTCCATGGTCAGCATGTTCCATCACCAAATAGGTGTGTTCTCTGCTATTGATGTGGAAGAGCTTAATGGTGTTTGGGTGCTCTAGCACCATAAGACT
>160743 NS=114 contig=overlapped:72
ACATGTGTACGAGCATGTGTTCACGTTTTGTTCCTGTCAGGATCTGAGGTAACCTTACTGGTCAGATGCTGCCTCTTGTTTGCTAGCAGTACGTGGCAGGCAGGCACGAGCAGTGTATTGTTACACTCAGAGTGGTGCCTGGGCTTGCCTGGCTCTGCTAGCTTTTGCCTTTCCAGCTTCTGCCAGCGGGTGGTGCCATAAGCCATGAGACT
>160744 NS=104 contig=overlapped:106
ATGTGAGGCCTACCTGTTTATTACCACCGTATTTCCTGAACAGTGCAGAAACACAGGCCAAGCCATCACACGTAAGGCTGTAGAACATTCTGAGGGTATCGACAGATGCACTGTAATTTAAACCAAATCACTGCTACAGGACACGCAGCTGTTTTACTATTCACAACCGCATTTGACT
>160745 NS=74 contig=overlapped:83
AGATGCCATGACCGCAGCAGCCAATCCTGGGTGTGGGTGTGGGTGTGGGGGTTGGGGGGTCGTCTCCTGAGTAATGGCAGCTTCTTGGAAGAGTGTGTTCAGTATCGCAGCAACACAGTTCCTTGAGGATACTGCAAACTCTCCCCCCCTCCAGGACTGAGATGACATTGCTGTCTCCACACCCACCCTAAACACACGACT
>160746 NS=86 contig=overlapped:83
GAATGTAACCCTAGCTCAGTGTTATTAGAGTCAGGCAGGTCTTTGAAGCTCAGTGGCCAACCAACTTTGTCAATCTGTGAGCATGAGTTACAGTGAGAGAGCCCTTCTCAAAAGAGAAAGTGAGCAGTGATAGAGAAAGATACCAAATATAGAGCTCTGGACTTCATGAGCCCATGTACAAACATGCACACTCACCTGACT
>160747 NS=115 contig=separate
GGATGGAGCAACCCCAACTATGCAAAGCAATGCAGAAAGAACCTCACAGCTCAGGGGGGAGGCTAACCAGTCTCCTTAGGAAGTCTCTGAAGGGGAGCAGCCCCGGGTTGCAGTCACCTGGGAGGACAAAGCTGTGGTTGNNNNNNNNNNTTGCTGGTTTTTCCATACACCACCAAAATCAAAAGTCAGACCAGAAGACAGCTTTGCCATCCCTCTGAGCCTCTCCCCAGGGGAAGGCTTTGCCATTTTCCCATGGGTCTGAGGCACTGAGGACCTTGACATGGCCACGGGACT
>160748 NS=129 contig=separate
ATGTGAGTGAAATCTTGATATGCAAATGTTGGCATGACGGTCTTCCGTTAACGGAAAAAGTCACTTAAATTTCCAATCCTAGAGACGTTTCCTGCCATCGCTGTTTATTTCTTGCAACTGTGTGTACATATATTGCTGCANNNNNNNNNNCAAAGATCTCTGGGAAACTCTCTTTGGCAGTTGATCTTGGATATCAAGATGAAAAAACACTCACTAGTCTGGGTTGTATGAAGAGATGGTTATGCTACTCCCTGAGCTTGTAATGGCTATTAGCATTTGTTTATACACACGACT
>160749 NS=98 contig=overlapped:65
GAGTGTTTGTCTCCCACACAGGACTCTCAGCTTCTCTGAGTGTTCCATGATCAGCCCAGGGGACCAGCATGGAGTGGGTTCTCAAGAAACACGTGACAAGTTCATGGACAATCTTGTGACTTCTGCTCTCTCTTTCTCATTGTGTCTTGGGGTCTTCATGAGCACTATCTTGTGAGGACAGCTGGCCTCAGGCTGTATTAGAGACTTTTGCATCAGACT
>160750 NS=85 contig=overlapped:61
GTGTGGGCGCTTTAGTTTCTGACATGGTGGGGACAACCAGTCTGCAGCCTCTAAGGGGTGTTCTGACCACCAGCAGAGGCTGCCAAGGTGCAGCTGCGGTTCTCCCGACTCCCTCCCAGCCAGCTCCCCTGGGAGTCCCCAGGCCCTCGGCTGATCTCATTGCTGCGTGATATATTCACAAACACACATATACACAGAAAGATGTATGTAGGTGCATCTGACT
>160751 NS=94 contig=overlapped:90
ATGTGCTTCCCCAAGTTCATTGGTAAGGGAGGGTTTCTTTTTCTTCCTTCTGATCCTAGTCTATCAGGTCTCATCAGGAGTGGCTGCATTGTCATCTTCTATGGCCTGGTAAGGCTGATCCCCCCTCAGGGGATGATGATCAAAGAGCAGGCCAATCAGTTCATGTCAGAAGCAGTCCCTGTTCCCATTGGACT
>160752 NS=115 contig=overlapped:6
TGGTGCTGGGGATTCAAACTCAGGTTCTTACACTTGCACAGCCTTCTGCCAAGCCTTGCTTCATTTATTTTGTTTATGGTGCTTTGTCTATATGTATATCTTGCCAGAAGAAGCCATTAAATCATCTGCAATGGAGTTACAGACAGTTGAGTGGCCATACAGGTTCTGAGACTCAAACCCTGGTCTCTCCAGCTCCCTACTTTGTTTTTTTGAGACAGGGTATCACTAAATAGCCCAGGCTGTCCTGAACTTCTTGATTATCTTGTTCAACCACCTGACT
>160753 NS=119 contig=overlapped:94
AAATGCCTGTGACTGAGGATGTCAATGTCAAACTTGGTTGCTGTTTCTCAGGCACCATTTACATTGGTAGTTTTTGACACCCCGACACTCCCTAGGTCCTGGAACTTGGCAATTAGGCAAGGTTGTCTGTGCACTGAGCCCTGGAGACCTCATGTCTGCCTCCTGCCTCTGCAATGCCTCACATACGACT
>160754 NS=43 contig=overlapped:116
GTATGTTAATTTCACATTACACAGATAGGGAAAACCTGAGTCTATTCGAACAATTTTGTACTGTTTCAAGCATCAATATATTCCTGACACTGATTTGTGTTCAAGCAAACCATCTCCACTTTGCTTTTAATTTTAAGTAAGATGGTGTCCCGCTATAGTCATAGGACT
>160755 NS=15 contig=overlapped:38
AAATGGCAGATCAGAGAAGTGATCCCCTCCTTGGTGGAGCGTAGAGAAGCAGTGAATTTAGTGGAGTTGCTTACAGGAACATGGGTAACACAAAGGCCACTGCAACACTGGAAAGCTGACCCTAGCATGGGTGATGCCTGATGAAAACTGCACATCTGGAACTCCCTGAACCTGAAGGCAGCTTGGCTGGAAAATCTCCTCTCCCCAGAAAGCATTGTTGATTATATAACCTCTGGCACTCGACT
>160756 NS=43 contig=overlapped:88
ATGTGGTGCATAGCTATACATGCAAGCAGAATACCAATAATGATAAATGTTTTTCATGGAATAGCCATATTGTTCTAAGACTGAACAATATGAATGAAGTTGGAATGCAGCAGGGGTTTTCTTTTAACTAATTAATTTATTATGTATACAGTGTTCTGCTTGCATGCCAGAAAAGGGCCCCAGATCTCATTGGACT
>160757 NS=61 contig=overlapped:75
TGATGGGCATGGTGGCACAAACCTGTAATCCCAGCACTCAGGGAGGCAGAGGCAGGTGGATCGCTGAGGTCAAGACTAGCCTGGTCTACAGAATGAGTCCAGGACAGACAAGGCCACACAAAGAAATCCTGTCTCAAACAAACAAATAAACACAGCCATCTCCTGCTATCTGCTAAGGAATGGGGAGACTGGTTCCAGGACACCTGACT
>160758 NS=34 contig=overlapped:113
TGGTGATGTGTAGAAAAAAAAAAGTATCAAAGGTTGGTGCTAGCAACTGGGACTGAGCTATCGAAGCATACTCTCCCCAGGACTGTGTGCTCAAATGAAGAGGTGATTGTAAGTAGGCAGTAAGGTCCGATTATAGTGTCTTCCACAGACATTATGGAGAAGCATTGGACT
>160759 NS=111 contig=overlapped:69
GTGTGGCAGCGTGCACTCTTAGCAGCTTCTGACAGCTCAGCTCTCATATTGAAAACTTGCGACTGGTGAATGATGATTTCAAATGATAGCAGAACTCTGTGCTGACACTGAGAGAGTAGATGGGGAGGAAGCAGCAGCAGAAACACACACACACGTCTGTATGGGTCCGTATATGTGCAATAAGCATGTATCTGTGCATGCATGTTCACGCGACT
>160760 NS=97 contig=separate
TTATGATGATCCTCTTAGTGAGTGAGGACAATAGAAGGGGCATCCGTTTTCTGAAGCAGCAAGAAACTCTGGTTAACAGAGATGGAACTTGAACTCAGAGCCTTTACTCAGTCCCCTGGCTACTAGTCCAACATTGCTCTGGNNNNNNNNGGTCCCAGATGTTCACAGAAGTCCTGGGTTTATGACAGTTTGCATTAAAAAACAAAGCAAACAAACACACAACATGTTCTGGAACCTGATGTAAGGAGAGCAGTCCAGTGGCAAGGCATAAGGCCACCCACCCTGCACAGGACT
>160761 NS=93 contig=separate
CAGTGACTGTTACATCAAACTTGGTTCCAGGAAAAAAGGGGTCGTGCATTCTCCTGGGGTACCGGCATCTGGCCTCCTGGATGGCATGGGACAGAAACTTCAAACACATTTATACAAGTGAGGTAGATGATAGTTTCTCCTNNNNNNNNNCAGGATGGCTGGGGAGTAGTGCCCTATGGTTCCTATGATGAGAATCATAAAGAGAAGTATCATGAGGTATTGACTTAGATAGCTTAATTGTGCAGCTTGAAATATGGATGTGGTCAGAGGTGTTGGCAGGGGGCTCACCTGACT
>160762 NS=101 contig=overlapped:36
ACATGCACATATACATGAACACAAATGGTATGTGTTCAGGCACTCCACTGAAGGCACAGATGATGTACACTGCACAGTGACCACTGTATTTGCTCTGCTAGGCCTCTCTAAAGTGCATCTCCCTCAAAACATGTTTCTAATACACACTGTCTTTACTTTTCTCCGGGGACCAGGGAAGGTTTTCTCCTTTGCACTGCCAGTCCATTCCATTACCCACATGTACTCAGAAGGCACCTGAGCACGTGTGTAGCCATCAGACT
>160763 NS=29 contig=overlapped:130
TGGTGGTGTGCCACTCCCTTTCTCGTGTATATGATTTTTGTGCGATTTGCCTCCTGGTTACTGCCCCTCTGCCTGCATCTGCCCCCAGTGGACTATGTCATCTGACTCGAGCCAGCCCCGAGTTCCCCTCCAGCCTCCGTAGGGCCATGGGACT
>160764 NS=80 contig=overlapped:78
AGGTGGAGCCAGTATAAAATGATCAGTGCCCTTAAGAGGATGCAGTTTTCTTTGCTTATGCGTAGAAGGAACAATAGCAAAGATTGATTTGTACCCTCACTCTGCAGACATTTGCCCTTCATCTTTCTTGCTAGCCTCTAGAACAGTGGCTTCTAAACTTGTGTTTCATGACCCCTTTGAGGGTCACATGACCCTTCCACAGGACT
>160765 NS=38 contig=overlapped:53
CTATGCTGAGGATTCAGGGAAGGGTGAGCTACAAACCATAAGGCACGCCACAGGAATTCCGTTGTGCTTTGAGTTGGGCCTAAACTGGGTTTGTGTCCTGAATGGCTGTGTGTCGGTGTCACAAACACACTTCCACCTGAACAAGCTGTCCTCCTGCCTTGGGTCCTTGAACTCCGATACAGAGTAGGGAGGGTCCTTGGGAGGTGATGGAGCATGTTCCTGCACCCGACT
>160766 NS=22 contig=separate
TGATGGGTGTAAGGTGAAATCTCAGGGTCATTTTGACTTGCATTTCCCTGATGACTAAGGAGGTTGAGCATTTCTTTAAGTGTTTTTTTGGCCATTAGATATTCTTTTCTTGAGAATTCTTTGTTTACCTCTGTATCCCAANNNNNNNNNNTGTTTAATTTCTTAAGTTCTTTATATATTCTGGATATTAGCCCTCTGTCAGAATAGAGTTGGTAAAGATCCTTTCCCAATCTGTAGGCTGTCGTTTTATTCCAGTAATGGTGTCCTTTGCTTTACAGAAGCTTTTCATTTGACT
>160767 NS=49 contig=overlapped:37
ATATGGGGTCCTCTGCATTTGTCTATGCTAGTTCCCCTCTACTAAGGTCCTATGCATCTAGGCTGAGGGCTAGTTACTCTTGTACCAGCAAGGAGAATAACCCACTCTCAACTGTCCAGACCTTTTGGTACCCTGTCTCCTCTGACACCCTAGACCTTGCCTCCTCTGTTTACTTTGACACACTTTCCACAATGCATTTCCTTTGTGCTCTCTTTTATGCCATATCAAATCCTTTGATCATTAGACT
>160768 NS=107 contig=overlapped:118
GTATGTCCCTAAAAAGTTAGCTCACAGAAGAGATGTAAACAACTTTGGTCATTAGTCAGTCCCTGTGATTCAGTCAGCCTATGGAGTGATTAGGAACAGATGCCAAACGGCTAGCACAGAATCTAAAACCATGGTTGATACGGGAGGAAATTGCTCTCATTCGACT
>160769 NS=36 contig=separate
TTATGCCCTGACTGGGCAGTTCTGTAAATCCTGACCTTGTGGCCCAGGCCCTACAGGGAGGCCATGCTTTGTGATGCAATATAGCACATGTGACCCTGCCTCACTGCAGCACCCTTCATCTGCTGGCCTCTAGCATTTGGNNNNNNNNNNACTTAGGAAATTCATGTGCCTCTTTGTGCCTTCCGCAGTCTACCAAATCAGGACCCTGGGCTCCTGTGCTTGGGCCAACAGCTTCTCCCTCCTCTGTTCTACCAGACCTGGGCCTGAAAGGGAGGAGGCAGGCTGCATATGACT
>160770 NS=117 contig=overlapped:110
CTGTGAAGGTCAGAGGACACTTGTGAGAGGTTCTCCTCGTCAACTACGCGGTATCTGGGGACTGGACATTCCCCAGATGTGGTGGTGGGCAGCTTACCTGCTGAGCCACCTCACTGCCTCCTGTCTCTTCGCTGTGCCCTCACCACGTTTACGCTGGAGAGGAGACATTTGACT
>160771 NS=50 contig=separate
GGGTGTGCAGTGGGAAGGCGAGCGAGCTCCTGAATCAGTGGTTTACAGGTGTCGCTCCCTTCGGGGGACTTTTCAGGAAATCCTGGCATTTGTGTTGCCTGCCAGCGCAGCAGGCTCTGGGGAGCGTGGGAAGGCACTAANNNNNNNNNNGAACCATCACATGCAGTCCATCTCCTTTGCCTCAGGGGGAGACCCGGTGAGTGACCTTCGCTCATTTCTCTTGCTCTTGCTGGGGATTTCTGAGAAGAAACCTCTGCTTCAAAGATGTGCCCCTTGAAGGCATGACACAAGACT
>160772 NS=113 contig=separate
AGGTGGCAGAACTGAGAAGCTGTGGTGCACCCCCACAGGGAACCTCGGGGGACCTGCACTCTGGCCACGTGATATAGCTGCAGGAGGGACACAAGAGACTGGCCCAGGTCAGCCAAAAGTCCAGGAGGGTGTACAAAGCAACAGATAACCAAGGTTAGTAGTTGACTCTCCACAGTCTCCTTGGGGGAGGTTTGGCATTACTGCCCCATTTAACAGAGAAGGAGTTGACTTTTGGAGGCAGTGGTGGAGTAAGGGGTCAGGGAGGCTGCTGGTCCAGGCTGTTTCCATAGGACT
>160773 NS=116 contig=overlapped:106
GCATGCGCCACCATGCTGGCTCTGGGGACCAAACCCGGGTCCTCACGCCTGGACGGCAGCACTCTACCAACTGTGTTTTCTTTTGGCGAGAGCTCCCTACGTTGCTAACGATGAACCTGAGCAGTCTGAGCCTCCTGCCTCCATCTCTCAAGTGCGGGGATAACAGGCACACAGGACT
>160774 NS=92 contig=overlapped:85
AAGTGTTCACACACATAAACCAACTTCCTGTATTGCTGTCCCCCTGGGAAGAGGGGAGAAGAGTAGCTCTGTCCATTTCTGCACAGATGGTCTGACTGCAAGCAGCCTTGTTTTAAAATAGCACTTTCTGAGAACCAAACACTTTCAGAGAAGCACAGATCGTAGGAAGATCACAAAGTGTGAGGAACAGCATGAGACT
>160775 NS=87 contig=overlapped:99
TTGTGCTATTTCTGTCCGTATCACGCTTGGAGGAGAGAAGGGCATGGGTAAACATTGTGGTTGTGAGGATAATAAAGCGAGGGCTTCACAATTTTGTTTTAATTAGTTCTAACCGTTTCTGCTCAGAACATTAGGCTATTTATTTCCCCAAGAATAGCCTGGCTTTTTGAGTGCTTCACGGGACT
>160776 NS=115 contig=overlapped:31
CAGTGAGGGAAGGTGACTACCAATGGAGGAAGGGGACCAGGAGGCCTGGGGAATCAGGCCCACATCCTGTCAACCAGAAGACCTCAGGAGACCCAAGTGACTGTCTGCCCGCAAGCTCTGTGACCCTGAGAGAGCCTCTAGCCTGCCCTGCATTCAGTTTCTTCAACGGTGTCACGCATGCTTTAAGGACGTATCAGGCATGCAGTAGGTGCTAAGCAGGAGTCTATTCGACTTTAAAACTTAGCACTCGACT
>160777 NS=56 contig=overlapped:89
GGGTGTAATGAGGTGATTTTTCTTTTTTAGGGGAAAACAATCTCAATTTGAGTGCTCAACAATAGCATACGTGATGTTTGAATAACAAAAGGTAAACTGTTAACATTTCTTTCTATAAACTGAAGTCGTAGGTGACTCATGAAGAAGTTAGGGTGTTCCAGGGTCAACTTCTGAGGTGTGCTTATCACATTAGACT
>160778 NS=43 contig=overlapped:52
TAATGTAACATAATCGAGTTTTTAAGGGAATGAAAACTCCCATTACAAGGCAGACTTGTAACTCTGTGACTCTGTACTGCTTCCCCTCAGGCCCGGTGAAGCGTGTGCTTTCTTGGGGCGTCTGGAGTCTCCCAGCTAGCATCAGCTATGCTTGCTACCTCGTACATCCCATTGTGATCATTCTCTACAACGGACTGCAGGAGACCCTTATTCATTACACCGACACCAGACT
>160779 NS=135 contig=overlapped:74
GAGTGTTCCATACCCAAAGCAGGGACTCTATGGAAACCACCTGAGAAAAGACCTCTTTTCTCTTCTTCAGTTGCTGATTGCGATTTTGAAGCAAACAGCTGTGGGTGGTTTGAAGCTAGTGGTGGCGACCATTTTGACTGGACATGGAGTTCCCAAAGTGATCTTCCTGCTGATTTTGAGCAGCAAGCTCCACCTGGAGATCACACGACT
>160780 NS=122 contig=separate
TAATGTGACCCAGGATCTTAGATGTCCTTCCTCAGTGGGAGGACACCTCAAGTGCACTGTAGGCCAGGTGAGGCAGCTACTTGGACCCCAACATGGTAACCACACCAGGCCCACCTTCCAGAGGGAGATAGGAAGAGGAAGCCCACTCACGCAGGGAGGTGAAGGTGCCCTTGGCGAGACTCTGGATCTTGTTGTCATACAGGGAGAGCAGAGAGAGGTTCTGCAGGTCCTGGAAGGCATCGGGCCGGAGGCAGTTGATTTTGTTGGCGTTCAGAAGCCTGTAGACACAGGACT
>160781 NS=121 contig=overlapped:96
CTGTGGTTTACATAGGATAGTACAACCATGCCACTCAGCTAATGGTTTATGCATAAGCCATTTTATATCGCCCCGTAACAGGCTGTATGCAAGGCAACTGATGCACACTTCTCAGCACAGAGGGGTTCATATAAACAGACAGACAACATAGACCTTAGGGTTCAGGGACATTGTAGGAGACATATGACT
>160782 NS=109 contig=overlapped:85
CAGTGAATGCTGGTGTGAGCCACAGAGAACTAGAAAGGGAAATCTGGCTTTGTGAAGTAATGAATTATCAAAATGCATGGCCGAGACAAGCTGACATGACTTCTGGACTCTCTGTGCCGCGTTTGTGCTTCCTTCATGCAGGAACTGAAGCTAGTGACCAGCTTCTGAGGCCTTTGCCCACACTTTGTTTCACTCGACT
>160783 NS=32 contig=overlapped:92
AAATGAGCAGATGGGCAAAGGTTAAAGAGCACAAACAAGGGAACTGGGGAGGTGGCTCAGCAGTTAAGAGGCCATACCACTCTTCCCCTGAGTCAGACACAGGTTTATAACACCTGTAACTCCAGCCCTGGGCCACCTGAGATTGTCTTCTGTGCCCTGAGGGCACCAAAACACACCCACACACACCCGACT
>160784 NS=59 contig=overlapped:105
CTATGGGACTGTATAGTGATAACTTCAATTCTATGTTTCCATTTGATTCATTGTCTACAAGTCCTGGCACAGAGCCTGGCACATACAAGGCATATTTGTACAGTTAACAACATAACAAAGTTTGCAGAACACAGTGAGCTAAGGGTCCCCCTATGAAGATTGGCTTGGGGCATACGACT
>160785 NS=116 contig=overlapped:23
ACGTGTGTGTGCATGCAAACATATGGAGACCTGCAACTGACACTTGACAATTAATGGAGGAAGCTCGATTGTTCTCCACTTTATGTACTGAGGCAGAGTCTCTTGATGGAACAGAGTTTACCAATTCAGCTAGTGGAAGCTAGCCAGATTGTCCCAGGGATCCCCTGCCTTTTCTAAGAATTGGGGTTACAGACAGCAGCTGCACCTGCTTGGCTTTTTCATGGGGGACAGGGATCTGAAGCTCTTGGTCCTCATGCGACT
>160786 NS=115 contig=separate
GCATGGAAAATTTGAGAGTAAGTCACTAGGTCCTTTGGTAACACCATACATCCTGCTACGAAAGGCTCACTTTGCTGGTGAGCCTCTCCTGATTCTTTTTTCTTCTCATTTCAAGCTCTTGATCTGTTTTTGGAATTTTANNNNNNNNNNTCCAGAGCAAAATGACATCATCAGTGGCCCGTGAATGGCTTATCTAAATCCTTCCTTTTGCATTGCATCACTCTGGTCCCTTGCCTACTCTGCCTCTGTGATGTAGAATTTGGTGTGGTCACCAAACAGGAGCACCATAGGACT
>160787 NS=34 contig=overlapped:45
AGGTGGGAAATTCCTCAGGGTAGGAGAGATGCTTGATGGAGGTGACGTCAAAGCACAGGTGGACTTAAGCAGGGCTGATGTGTGGGATGGGAGAGAAGAGAGGGGAGGGTCGGGGGGTTAGCAATGAAAAATAAGGAAATCATGAAATTTGCAGGCAAATGGTGGGATCTGGAAAGGATCATCCTGAGTGAGTTGTCCCAGAAGCAAAAAGACACACACGGTATATACTCACTCGACT
>160788 NS=105 contig=overlapped:17
AGATGTGTCACTGTGCCCCCCTTAGAAGCTGATTTTTAGTGACTTGGAATGGAAATATGAGGATGTTGGGAAAACAAGGTCCACAAATCTGTCCTACTGCCCAATAGCCAGTAGGAGGCGCACTAATTCTAAACCACTGACAGACATGCAGGGTGGCACCTTATGCCTAGCTCTACTGGCTCCTTTAACAGATCAGTTTTTTTTTTTCCTCAGAGATTTAGAAAAGTCAATGAAGCGTGACTTGGATCTGGGCAGCTCAGCCATCCGACT
>160789 NS=124 contig=overlapped:105
TCATGGCTTCAGAATCTGGTTTGGAGTCTCAACACCTACAGAAAGCTTCAGCTTTTGCTTTTGCTGTGACCAGTGCATAAGTCATTTGACCACAGACATCTAGTTTTCCTTAATTCTAATGTGGAGAAAATGGTGAATTAAGTGGAAATAATATGCCAGCACAAAGAAGACATATGACT
>160790 NS=116 contig=overlapped:35
AGGTGATGGATCTCTCTGTTTCTCTCACACTCTCTCATCACTGGAAGCAAAGGATAGAGGACACCACATAGTGAAATGACTGCCATGAGCTGGGATGGAGATGTCTCTGGTCACCTGCTGAGAGTAAAGAGGGTGTGCTAGTATTCCTGGGCACACAGACCTCCCCTGAGGCTGTGCTGGACAAACTGGGATGCATGGCTACCCTGGAGACTTGGGATAGAGTGGCCTGTGGCCTAGTGCCACTGGACT
>160791 NS=121 contig=separate
CAGTGCTCAACTCTATCGTCAGCATAGGTAGAGACAGGCTGATGACTTCAAAGCCAAGCTCAGCTACATAGTAAGCTTGAGGCCACTCTGGAGTACACGAGACCCTGCCCAAAAAAATAAGAAAAAGGTCAACACTGTCCNNNNNNNNNNGTCCTCTTCCCCATCAACCACTCCCCTGTGACTATGGCTCAGTCGGGCTTAAGAAGGAAGCAGCATTAACACTCATTTCTGCTTCACTGATTTACCAGCTCGCTCGCTCGGCACACTGGCTGTCCTTCACATTAACATATGACT
>160792 NS=19 contig=overlapped:53
TTGTGTCCTCTTAATAAATATGGCTAACAAAACCATATTAGAAGTACATTGAGGAAGAGATGGGACATTAGTTACTTTTCTCATTGTTATAATCATCTGACTGACAAGAGGCAACTTAAGGAAGGTGAGGTGTAACTTGTCTCACAGTTTGAGATGACATAGTCTGTGATGGCTGGGAAGGAATGGCAACAACCAGCCAGAACACAGGCACCTGCTTGTTCTCATCTGACT
>160793 NS=31 contig=overlapped:68
GCATGCAGGGGTACACACACAAGGACCCGTACATACACACAAACACACACCCGCGCCCTGAGTGACACACCGACACACAGTGCATGTACACACGTGTAGGAATTATTACAGACAAAGAATTAATGCTGCGTAGCTTCCTTTCCTGTGGGGAGTAGAGGAAGCCCTGAGCGAGTGTGTCAGGGGAATGGATGTGTGCTGCTGACATGTCACGAGACT
>160794 NS=109 contig=separate
ATGTGTTTTTAGAATCTATTGCTTCTTTGCCTGCATTGGTGTTTTGCCGGCATGTACGTCTGTGTGAGGGTGCCAGTATTCTGGGACTGGAGCTACAGGCAGCTGTGAGCTGCCGCATAGGTGCTGGGAATTGAACCTGTGNNNNNNNNNNAGGGCTCTAAACCACTGAGCCGTCTATCTCTCTAGCCCCCAAGCATGCATGTTAATAAGGCACCCAACACATTCAGAAACCCGGTGAGGAATGCTGGCCTTGCCCTATTCACAGAACCTAACAAGTCCCTATAGCCACAGGACT
>160795 NS=111 contig=overlapped:117
CTGTGTGTACACCTGGTAGCCCAGCACAGTGGGAACAGACACAAGAGGATTATTGGGGTTTGTTGGCAACAAACTTATCCTCATATTCAGAGACAAACCCTGTCTCAAAGGACTAAGTGATAGAGCAAGGCATCCATTGTTCTCCGCTGTCTCCTGAACATATGACT
>160796 NS=80 contig=overlapped:70
AAGTGAGATCATGAGGTTTTCCCATGCCAGTCCTGTTTCACATAGCATGATGTTGATCATGGTTTTTGCAATAATTATCTCCTTTCTTATTTAAAGCCAAGTATCATTGCATCATGTGTACCTAGCTCGTATGTGAACTTTTCTTTCTCAGCATGTCACAGTTATTGAACATGTTCAATTAGACAAATGCCCAGTGAACTCCTGACATCAGACT
>160797 NS=88 contig=overlapped:122
GGGTGGCTGCAGGCCACAGCTCCGGAGCCCAGGGGGCCTGCAGAGTCAGAGGGCACGCCACCACAGCAGGAGGTGGATTGGATGGCCTGTGTGCCTCTATCCAATTCTTCATAATCTCGTGCATAAAAATTGCCCAAAACCAATTGTTTTCCTCACAGGACT
>160798 NS=109 contig=overlapped:21
TAATGGGGCTGTGAAGGGGTGGCCCTAACAGAGGAACTGGGCCACTGGGGCTTATCACTGAAGGATGAATCTTGCTCCTGGCCTATTCCAGCCTCTCTGGGTGCCTGGCTCCCATGGGAGGGGCAGCTTTCCTGAACCATACGGTGATGCTACCATGATTCTCTACCAGCTCATGTTTGATTGTGAGTGAAAAATCTTTATTCTTTTGCTAATTTTTCTCACATTGTGTGTAGTCACAGTGCTAAGTCTGTTATCACAAGACT
>160799 NS=74 contig=overlapped:67
CCATGCTGCTAGAACTGTGACTTCTTCCAAGTCAGTCAAAGATGACTGCCAGTAGACGATAGGGTAGGTGGCCTTCAGCCACTTGGCTTCCGAAGTATCCAAGCCAGTTCTGTTTCCAGAGCCTAATCAGCATCAGTCTGGATGATAACAACTCACCCTCTTACTGATCCATGGCTGGAAGACTCACTTTGCCATCATGGCAGCTCATCACACGACT
>160800 NS=132 contig=overlapped:18
GAATGTCCCTTGGAATTTAGTCCTTCTGGCCTGTCAGGTGACAGGGAAGGGAGGCCATTGCCTGCCCAGGGGAGAACAGTACCTCATCTCAAGCCCAGACCTCACCCGGCTCCAGTGGCAGCTAGAAACTTCCAGACTCTTTACAGTTGCATCCGCAGTACCCTTTTATGCTGTAGTTTCTTCTACCTGGCTTGGCCCTTGGGCTTCCTTACTCAGTCAAGTGAGCTCTCTTTGGTCTTTACCCTGACCTCTTGGCAGACATCTGACT
>160801 NS=113 contig=separate
CAATGCTGAGCAGATTCTGACTTCCCATGAGTTTTTGGTAGCTCTCTTCTCAGCAGCAGTGAGAAGGAGCAGCAGCAGACAGGCCTAGGGAATGGCCAACACTTGCTCTACTATCCTTTCCTATGTTTGTATACAAGGTGNNNNNNNNNNGTCTCTCTCTCTCTCTCTCTGTCTCTCTTTTTTTAATCTCATTTGAGTAAAAAAAAAAATGTGAAATGTTCTTTCTCCAGAGTGCCTTCCTAAATTCTCAGAACAACTATAGTACAGTTCCTAAAAGGCACTCTTCATGAGACT
>160802 NS=115 contig=separate
TTATGTTTTCTGTTGCCTTTAAGAACTATGCTTTTAATAACTATGCTATGTTGGTGGTTTCAGATTCTGGTCTGAGGATACCCCTGGGGAAGGGGGCATTATATTGCATATACTGTCTTACAAGCTTAGCTTCTGTCTGANNNNNNNNNNGAAGAGTTGTTTGAAGATAAAGATTCCTTACTCCTTTAACCAGCCATGACAGCAGTTGGAAGCTGAGGTAGGTGGGTTGCTATGCATTTGAGATCAACCTGGGCTACACTTGACCTCCTTGTTTCAAAGACGACACATAAGACT
>160803 NS=89 contig=overlapped:72
TCATGTATGTCTGGACAGCAGATGCATACCTGGTACCTAGGGAGGCCTGGAGAGGGCATTAGACTTCCCGGGACTGGAGTCACAGATGGTTGTGAGCTGCCCATCAGTCTTGTAGGTGCTGGGAACTGATCCTGAGCTCTCTTAACCACTAAGCCATGCCTCCAGCCAGGACAGTTACTCTTGACTCTCAGCTTGGTGAGATGCACCTGACT
>160804 NS=112 contig=separate
AGGTGCCCAAATTTGATGCTTTTGGTTACCAGGGTCATGCTCACAGCAGGGGTGTGAGATTCTGGCCTTCCTCCTTCCCTTTCTTCTCCATGGCTTGTGAGGCAACCATTTTGCTCTGTTATGTATGCTTGCCCCAAGGTAGAGATGTTGCCACATGGCTGAAACAGTGAGCCAAACCTACCATGGACTGAGAACTCTGAAACTATGAGTCCAAACCAACCTTTTCTCTTGGTAAGTTTAGTTCAGAGTCTTTGTGGTAGTAAAGAAATTAAATGCAGCTCCAATCACAGGACT
>160805 NS=115 contig=overlapped:96
ATATGCAAATTAAAGGACACTGTAGCCCGGTTTCCTTTTATTAAACACTGCAGAAAGAGCGGCATTTGTATCTACTAGCTCAAGAGCTATTCCACATACTGTCAAGGTGTATTTACTCACTGACAAACAGCAATGCTCTGCTTGACTTTCCAGCGATAACTATATCCTTTTCACATTAACATTTGACT
>160806 NS=94 contig=overlapped:110
TGGTGAGAAAATACTTGCATCCCTCACTGACACTGATGAGCATAGGCCTTATGAAATCTACCTGCCAGTCTCTCCTGGGACAGGTTGATTATGTATGTCCCATCCGTTTGTTGAGGCCGTAATCGGGCCTCATGTTTGGAGAACATGCAAAACAGCAGAATATTTCACAGGACT
>160807 NS=51 contig=overlapped:85
GAATGAAGCTACGTTGGCTGTGTGCTTTAATTATAGCCAACATACAAATTACTGACCCCAAAACAAGAAAGTCAAAGGAAAGAACAGCCCAGATGGATGTAGAACAGAAAAGAGTGGAATGAAATAGCCAAAGGGCTGTGTGAGTCATTACAGTAGGTACTTATCAACAGGTATTCCACCTGTGATGGGCCATCTGACT
>160808 NS=114 contig=overlapped:111
ATGTGGCTTATCTCAGTTCAAACAACATCTCCAAGGTTTATCCTTGGGTGCGTGCATCCGCATTCCTTTCCCTTTTAAGGCTGACTGTTACTCCACATTGTGCTTATGCATTTGCTCACTGGTAGACCCCCACGCTGCATCTCCAGTGAGGTGACTGTGACTAGCACTGGACT
>160809 NS=130 contig=separate
GCATGAAGTCACGTTTGAACTCAGGAAGCTGAAATGGTAAGATCTAAGACCGGAAGCTACCCTCTGCTACATAGAAAGATCTGTTTCAAAAACAAAGTTGACTAACAAGAAACACCAGAATCATCTTGGTCAGTGGAAGCNNNNNNNNNNGAAGCTTCCATCAACCAATCCAGAGCCCTGTTTCTAAAGAGTTGTGTTGTGGGAATTACACTCTAAAGGTTTCTAAGTAGCAACCAGAAGTCTACACAACCAAATTGGCTCTCCCTTCCTGGTGATGCAAAGGCACATTCGACT
>160810 NS=122 contig=overlapped:19
GTATGCAACATACACGAGATATGGCTTTGGGGCCCTGTGCCACTACTTTGGGCAAGAGATTGCCACCTCTCTGAGCCTTTTCCCACATCTGCAGATGTCCTTGCCAGGAAGCTCTGCCACCAAGTCGATTCTGAAACATGCTTAGAATAACTCTTGGTGCACAGGAAATGCCAAAGACCCAGAGAGAAGCCAGAAGTTAGTTGTCCTTACAAGGTGGGACTTCTGGAGCCAGCCAGACCTGGGTCAGATGAGGAAGCACCCGACT
>160811 NS=124
GTGTGCAGGATCACCGACTTGTTGGGCGTACACCTAAGGGCAGCATAGCTACGTTACACGGTGATTCTATTTTTAAGTTTTTGGTTTGTTTGTTTGTTTCTAGCACCCGCCACACCATTGCCTCCTGCAGCCTCCTGCAG
>160812 NS=80 contig=overlapped:85
GGGTGAGCAAGCCCTGCACCTTACCTGGGCAGAAAAGTAAGGCTGTCCCTGGTAGTGAAAGCAGGAGAAAGCCAGCCCTGAGAATGTGGGAGCAGAAAAGCTGGCCCAGTCCTTTGCAGGCTGCAACATTCAGCAGAGAGGGGCCATGCACCCAGCTGGGCAGCAGAGTAGATAGAGTTGGCTCTGGTGGCACGGGACT
>160813 NS=104 contig=separate
AGGTGTCAGACATTTTTTGACATCAGCAGTGACTTTTCTCTTGGCTCTGGTCCCCCAGCATGGCTGTCTCCATGTAGCTGGCATGAGCTCCAGAGACCAGGCTGGAATCATGCTCTTCCTCTGGCTGAAACCATCCAATGAACACCAACACTCTTACCTACAGCCTGCCGCAAGCAACTGAAGCAGATTCATCTCTTCACCTTACCTCCGGCCATCACGGAAAAGACCCTGGGTTTTTGATTCCATAAGAGCTTGGGAAGTCATGAGTGGTTAGTTTCTGAGACACATTCGACT
>160814 NS=97 contig=overlapped:104
TTGTGTTCTTTAGGTCAGTCAGTCTCTGGTAATTTGTTACAGTACCCGGGCAGACCCATATACCTACCTCTTGAGGTTGGTGACATTTACTACACGGGCATCATGGCAATACTATAGAAAGCTGTGTCTCTGTGCATTTTCCTTGGTTCTGTGTCCAATACTTGGTATATTCACACGACT
>160815 NS=121 contig=overlapped:35
TGGTGGAAGAGACGTATGCAGCGCTGCCCTGATGGAAGCAACACATGTGGTACTGCTCTGCAAATGCAAGGGCCTGCGATGAGAAGTGAAAAGCAAAAAGGTCAAATAAGAAAATTCTGATTTCTCATTCACTCCTCTCATGCCCTGGTGGCTTTACCTTCACCCATCAAAGCACTGGTTCTTTCAGAGTAGACACCAAAGGCTGTTAGACAGCCTTCTAAGGTCCCAGTGAGGAAGGGCCATTGGACT
>160816 NS=106 contig=overlapped:94
AGGTGAGGTGCTGCATTAATCCTTTGCATTCTAAATTCCCTTAGCTGAGCCTACATTCTCCCCATAGTTTGCAGCCTTCTTCAAGCACTTTGCCACACTGAGCCTCAGGGTCACCATCTGTAAAGTGTATAGGCAGAAAAAAAAAAGGCTTTTCTTTCCAAGTTCTAACTATCTGCTCATTCATCTGACT
>160817 NS=82 contig=overlapped:120
AAATGTGCTTCATGCCTGGAGTGCAGAAGACAACTTGCTAGAATCAACTCTTGATTTCTACCATATGGATCACGAGGATAAAACTCAGGCTGTCAAGCATGGCAGCAAGAAGTTTTGCCTACTGTTCATCTTGCTGGCTCAGTATTAACCTTTCCTGCATGGGACT
>160818 NS=111 contig=separate
CTGTGATCCTAGTACTTGAGAGCTGGGAGCAGAAGGATCAGAAGTTTGAGGTCAGTTTTGGCTACACAATGAGATGATAAGCCCGCCTTATCATCTTATTAAAAAAACTGTGTCTGTATGGAACATGTACAGATTTTTTTNNNNNNNNNNATTCTCTAAATAACAGGGTACAACAAGTACTCATCTATGTAGCTCTTCCATTGTGTCGGGCTTTATAAGTCAACCACTGATGATATACGAGAGCGTGTATACATATTCTATGCTATTTTACAGAACAGACTTAAGCATCCGACT
>160819 NS=118 contig=overlapped:105
GCGTGAGCCCACGTGCACACCTGCCCATGGCCACAGCCCAGCTAGAGGACGCCCCTCCTGACCCCAGTTCTGCTGCCATGTAGCGAGAACATAGCCACTCCCAAAGCCAAATGCTCCCAAAGAGCATTTCTTCTCAGCAGAAAACCTGAACTCTTTCTGAGAAGGCTTTTCATGGGACT
>160820 NS=7 contig=overlapped:46
ACATGAACGTTCATGCAAAAAGCAGGTAGATATGTAGAACAACCAATAAACAGGCTTAGTATCCCTTTTCCAAAACTTGGGGGGTTGCTAAGGTCTTAGTTTCCTTTCCTGCTGCTGTGGTAAAATGCCTTGGTGGACCAAAAAGCGACTTAAAGGAGAGGATTCATTTGGCTCTCATGTCCAGACGACAGGCCAGCGCTGTGGGAAAGTCAAGTAGGCTGGCACAGTCATCCGAC
>160821 NS=118 contig=overlapped:102
CCATGTAATCACGGTTTAATCACTTACTCTTGTGTCTTAAAACACAGTGAGTTTGTGAGAGAGTCCTGGCTGTCGTGACAGGAAAGTGAGGAGCTAAGGGGTTGACTGGAGAAGTCAATGACGACCTTGTCTTTTTGCCTTTGGCAGCTGAGGGCACTCTTTGACTAGCTGACACACGACT
>160822 NS=37 contig=overlapped:137
AAGTGCTAGTGTTAGACAGTTGGGTGCTGTGCATCAGGTGAAGGATGGGAGAAGAAAAAGCCTAAAGGTTAGATTGTAAAGGAAAAAAAGGCTTGCTTTGAAAACCTGTGTTAAAGGTTTTGTATTGGTTTGTAAGACATGAGACT
>160823 NS=116 contig=overlapped:11
GTGTGCCTGGTGCCTGGGGTGGTTAGAAGGCACGGGATCCCCTGTGGGCTCTGGGAACTAAACCACAGTCCTTTCAGGAGCAATAAATATCCTTAACTGCTGAGCCATCTCTCCAGCCCCTTCGCCTTATTTTTTGAGAGCTTCTCACAGAACCAAGAGTCAGCTGGATTTCAGCTAGACTGACTAGCCAGTGAGGCCCAGAGATCGCAGCTCTGCCTCCCCAGTGCTAATGTTCACAGGTGCAAACTGCCATCGCCTGCCTTTCACACGACT
>160824 NS=60 contig=overlapped:64
CGGTGTGTGGGAGGTCCTGAGGGCAAGGTGCAGCACTCTCTGTGTGGCCCACACCCAGCAGGTGCCTGGATGAAGGTGTCCTAGATGGTACAGCCTGTTCCTGGCCAGGTGTGAGCACAGGTCACTCAGGTCTGCATGGTTCCCGGAAGTCATGAGCTGCAGGAAACGAGCCTGGCGGTGCTGCCGGCCGGGAGGCCTCCTCCTGACCAAACACACGACT
>160825 NS=83 contig=overlapped:96
AGATGCAGAATGGCCTCCTCGGAGAGGCGAAGCCACCCAAACGTCTTCTGTGTTGGTACAATACTATGCCATATCACCCTCCAACTGAAGCTGGATTCAGACCTGAAATGATTTCTTATGGGAACCGTCATTCCATTAAGATATTTTTGAACAAAGTCATCAACAGAAGATGAGAAGATCACACGACT
>160826 NS=23 contig=overlapped:11
AGGTGTCATCCACCCAAAGAGCATCAGACCCGTCCGATACCTTTTTCTCAGAGGCGGGACCTGGGGCATCAACCCACATGCAATCAGACTTGCTCTTCTCTGGGTCGAAAGCGGCTGACCCTGAGTGTAGTGCTTAGCCTCGCTTCCTGAGCATAACATGCTGCTCACCTGCTTGTCCATGTAAGTAAATCCATGGGTGGATACAAGTGCCGTGTTTACATCCTCTTGCTTGTTCATTGGCCCTTGCTTCCAAAATGTTGACTCTCACTCGACT
>160827 NS=75 contig=overlapped:42
GCATGAATAACCAGATTTACCATCATGGCACTGAAACACAGAACTAAAAGATGAGGGGCAAGAATAAGAGGGGGTCACCTCTTGTCAGCCTTTAGTAATAGTGCTGAGGGGCCGAAGTCCTCTCAGTTCATCATAATTCAGTGTCTAGATGTGTGGCCTTCCTTGGGAACTCCACCGAGCCCCGTCCCCAGCCCCCACACCTTGACTGACAGCTTGACTTCTAGCGGTTTTACACAGGACT
>160828 NS=92 contig=separate
TTGTGTTATGTTCAGTGTGCCAGGCGCTAGGAACTTTAGAGAGGACTCAGCTCACAGTAAGGAGGAAGGAGAGTTAGGTACAATAGAGTGGAGTGTGGAGAGTTGAGGTGTGTTTGGAAAGTGTGCCCCAAAGCTACTCANNNNNNNNNNGGAGGCTGAGGAGTGAGGAAGCAGGGGAAGGCTAACTAGGGTTTCACAGTGAGGCTTGGGGGCGGGGGCTGGAGGGATGGCTTAGAAGTGAAGAGCACTTGCTGCTCTTGCAGAGACCTGGGTTCTGTTCCCAGCACCGGACT
>160829 NS=30 contig=separate
GCATGCACACTACACCTGCAAAAGAAGGGTTACACAAATATTTTGTTGCTAAAAAATATATGCCATGCTATGGTATAGACTTTGTATGGCCCAAAATCATGCTTTGTCTCAAACTCAGTGTGGCGATGCGCTACCACCTTNNNNNNNNNNAGCCATCATTGATAACCTTATGCAGAGCATAAAGTAGAGAAAGAACACAATCTTTGTTTTAACCAAAATATATGCCAAGAGCTGTAACTTCAAAACAGCTTTCTACTTGGAGTTACAGAGGTTAATGGATGAGAACACGGGACT
>160830 NS=88 contig=overlapped:77
TCATGACTCACAATCGATATCCTTTTTGTTGTCGTTTGTGAACTGTTTTGGTGAGTTCCTGGCATTTATACTCATTAGCATCAATGTCTCACCAACTAAATTTGTGAGTGTTGAAGTCTTGCATCTTTAAGTAGATTCGTGTGTACTGAATAAGTGCTTCAGCCTTCACGTTAGGAAACTGCCTGCTGCTTCCTGTCTCACTGGACT
>160831 NS=88 contig=overlapped:92
ATGTGAGTCCAGGGATCTAAACTTGGTCCTTGGGATTGGCATAACCCCTTTACCAGCTGAGTCATCTGGCTGCCCTACCCTGCCCTGTCAATGCTTGTAAATTCTCTCTTCTGCAGCGAGGAGACTTGGCTCTCACTATACTCAATGTCTGTTTTGCATAATTGACATGTGATACATGCCAGCCATCTGACT
>160832 NS=50 contig=overlapped:104
AGGTGCCTGGACTTAAGCTTCTCCCACAGAGCCGCTAGCGTCATCCAGGCTTGCTACAGAAGTGCTGAGGTGCAGCACAGTAGGAGAGACTCCCATCAATGGAGCCCTGGCAGGAGACAGCTTGCTCCCACAGCGGCCATCAGGCCTGCCTGCACCCAGCTGGAACACCGGCACCTGACT
>160833 NS=118 contig=overlapped:98
TTGTGAACACGGGCGGACAGGTCAAGCTGTGCGACTTTGGCGTTAGCACACAGGTAGGCCTTTTTTCTGTTCAGCCTGGGGATTGAAAATCACCTAGCTTCCAAACAAACAGAATTGTGCGTCAGCTTGCCGGCTGAGCACGCGGTACTCCTTTTTAATCTCTGAGCGAGTTTCCTTCATCAGACT
>160834 NS=97 contig=separate
GCATGAGCTGCTTTGAATTTCCATGAAGATCAGGTTAAGAAATAAATGGCTGAAGCTAGACCGTGTGGTGTTCGATTTGTTTTGGACTAGGATTAAGAATTTTCAGAGGGTATGGTTTCTCAAAGTTTGTGTATGGCATCNNNNNNNNNNATCCTTTGATTAAAAAAAAAATACTCCATGAGGCTTTAGGCAGCTCCTGTGACAAGCCAGAAAATAGAGGGATAACCTCTCAACCATAATCAGGGGCAGGCCGTGATGGTTTATTGTATTTGCTCCCAAGCTGGGCATAAGACT
>160835 NS=41 contig=overlapped:122
CTGTGTCCCCAGACCAACTCCCACATGGCTGCTGTAAGTAGTTCTCTTATGAATTATTCGATTTGTGTTTTAAGGCCAAAGCTGACACACACTTGCATCTAAATATGGAAGACCAAGTGGTCGAGGAAGAAGTTGGTGAACAAGAAAGCACAGCACACGACT
>160836 NS=69 contig=overlapped:69
CCGTGGCTCACATTCCTAAGTCTCCAAGGGCTGTCTTGATTGTGCTTTCCTGGGAGGTAGCAGAAGGGGAAGGAAGAGCCTTAAGGACGCTGTCTCTCCTGGGTGCTCAGCGTGGAGTACAGTGAAGGGGGCACAAGGTCCCCTCAGGAGATATGAGTAGGGACTGAGACTCATAAGCCCTGGCTAAGAGCCATCGTGTATGTGTGCATGCGACT
>160837 NS=96 contig=overlapped:88
CAGTGGCACCATTTTAGAAGCCAAACAACTTATGAAACCAGATGGCACCCAGTAAATGCATTATACATAAGTGCCCATTCTCAATGACCCACACCAAGTAGTAGTAGACAGAACAATGAAATTTACATAGAATTTGAATGTCATCTTATGTAATCTTGTCAGTGAACTACAATCAGCAAGACGTGTTCATCTGACT
>160838 NS=140 contig=overlapped:18
GTGTGCCAGGGAGGATGTTGGATCTCCGGAACAGACAGTTGCCGGGAACTGAATTAAGGTCCTCCTCCAGAGCACCAAAGGCTCTTAAGTGCTGGCTTACCTCTCAAGGCCTTATTGCTTTTTCTTTTCTTTCTCCCACTTTGACCCTGTTTTGTTCCCCTCTCAGTCCCATTTGACCCCCTGGCTCTTGCCAATAAGTTCTCTTACTTACTCTTTTGTTCTTTCCATTTTGAGGCAGGGTCTCTCTACGTAGCCCAAGCCATCCGACT
>160839 NS=130 contig=overlapped:92
TCATGGCTGTCAGGTCAGCCTGGCTCATGCTGCTGTGGGTGTGAAAGCTGACCAGTAAGGGGAAGGGTGCTAGCTGACCTTCCTGGAATGACAGGAAGGAGAGTGCAAAAGCTGTGCACATTTCATAATGTGTCTGACGTCATTCTTTGAGAACATAAGACCAGTGAGGTCTGCCTGGCAGAGCACAGGACT
>160840 NS=123 contig=overlapped:109
GTGTGGGGCACATACATACAAGTAGGCCAAACACCCACACGTATTGAAGAGGAGAGGAAGAATGATTCTAACTCACAGTTTGCGGTTAAAGCCCATCAGGGCGGGGGCAGGCACAGCAGCAGGGACGAGACAGAGCACACAGCCAGTGTCTGAGACTAAGACCCTCCACAGGACT
>160841 NS=109 contig=overlapped:112
GGATGTGTAAGAAATAACCAGCCAGGGCACTTTTTATATTAACAATTGTAAACTGCCTTTGAAATATGTCCCCTTAAGCATCACTTTGAGAAGTGACATCACTAGGTCACATGGACACATTCTTGATCTTTTCAGGAAGTTCATCTCAACGGGGACCTGGTGACACTGGACT
>160842 NS=97 contig=overlapped:89
ACATGGCAGAATCCACTAATCCCTTCAGAGATTTCTACTGTTGAAAATGTTTCCTTGCCCTTGAAATCAAAGAGAAGTAGTTGTAAGAAAAGGTCCACCTCAGGGAGAAGCATGCAGAGCCCCAAGGGTCCTTGTCAAAGAAGTCTATTTTTTACTTCCTCATTGTGAAATTTGATTTCAGTTATGCACTGGACT
>160843 NS=118 contig=separate
GAGTGGGAGAGCTGGCACCACTCCTTGCCTGGACCAAGCAGCAGAGCTAGCCCTGGAGGCATAGGCACAAGAGAGAAGGATAGCTGACCAACTCAGCTTCCACCGTGGTCCAGATCCAGTTGGACCACTCCAATATCTGCNNNNNNNNNNGGCTGGTCCTGCACATCCAATGCAGCAGGATCTCCCTGACACAGGGTAACAAGAGGATATTTGAGAGGAGTCCTGGTGAGAATCCAGTATTGATAGTGTAGCAGAAGCCAGAGGCCTTGAACCAGACTGGTGAGTCATTGGACT
>160844 NS=95 contig=overlapped:28
CTGTGTGAGGAAAGGCAGGGTTGAAACCATTTAAGAAAATTCCTGAGTCGGCATCCTAGGTTAAATTACCAGTTACAAACCTCAAGGGAAAACAAAGCAAAACAAACCAACAAAAAACAAACAAGTCAACAAAAAACCTCCAAACTCTGTTCTCAAGCATGTGGTCTTTCTGGAAGAAGGGGTGTGGCTCAGCTGGAGGAGTGCTCGCTTAGCCTGCACAGAGTCCTGAGTGGGATCTCCAGCACAGCACGAGACT
>160845 NS=131 contig=overlapped:28
AAATGACTAAGCTAAGAGTCTTGGTACAGGAAGATGCTGCTGGGATAATTAGGTGGAAATGACCACAGTCACACTTATTTGGATTTCTACCAACATAGGTAGAGGAGGGGCTTAGAAGGCATCACCCTTTACAGAGCAGAGCATCTGTTGATAGTGAGGAGTACCCGTGGGAGGAAGAATCATCCTTTTTTGAGAGTGGGGCAACTGGTATGTTATCTATGTTCCAGTGGATGAACATACACACCCACATACGACT
>160846 NS=67 contig=overlapped:119
TGATGTCAAAATACGACTGTGATATTCTACTAATACCACTGTGATTTCTCCATATGATTGTGATGTCCTAGTAGTACCATTGTGAGGTCATAAAAATTGTGATGTCCCAATCGCAACAATGTGATGTCATAAGGCCATGTGACAGGAGAATAATACCATTGGACT
>160847 NS=107 contig=overlapped:20
CAATGAAGCGGCCACATGGCAGTTGTAGATAAGGTGGCCCCAGTGTATTGCGCATGCAAAGCAGGCTATGAGGCACAGCACAGACAACTGCAGAGCCTCCTGTAAGGACTCCTCCTGGTAAATGGGTGAACATGTTCCCAACACTTCTCACTTTCTATTTCCTGTTCTTTATACCAGGCATCTCCTGCAGAAGCAAAATCACGGAATATCCCAACATGGCTGTCAGGACTTGGATGGAGGCCGCTCCAGTGTCAACATAAGACT
>160848 NS=56 contig=separate
ACAGTGTGTCTATGTGCATACACCACACTACCACCTCCACACACAGATAGTCAATATCATGGCATTCCAACCAGTATGGATTCAGCTGCTACAGGGGTAACCCTCTTAAGCATATGAATAAAAAAGAATTCTGTGAAATGTTTAGAAAGCANNNNNNNNNNCATGATTAAGAGCATTTGCTGCTCTTTTAAGGACCTGGATTTGGTTCCTAGCACTTCTATCAGGCAGCTCACATTGCCTGCAACTCCAGTTCCTGGACACCCAATGGTTCTTTTCATGCCTTCACAGACACTTAGCATACGACT
>160849 NS=74 contig=overlapped:98
TGGTGGTTAGAGCTCTGCTCCACCACCAACACAATGCCATTCTCTCTCCAAGCCTCAGTTTCCCCATCTGCAGAATGATCGTGACCATGGTTCACAAATGAACTCAAGCAGGAAGAGAGTGCTTAGGGAGTGGTGGCCTCGTCGTCAGACTTCTCTAGAGAATAGGGAAGCAGAAGACATTTGACT
>160850 NS=65 contig=overlapped:79
TGGTGAAGTCACCCAGTGCGCCTATGGCAGGGGAGCCAGTGCGCCCAAGCTGTCCACCCTCTGATCTTCTCTATGGGCTAGAGGTGAGACCTTTACAGGCTCAGCCAATGCCTGAGGGCTATTGTGACCTAGACATATGGCTGGGCCAAGCGCCAGGGAGTCCTGACCTCCCTGTGAGAGCCCACAGTGTCGCCACCACTTGACT
>160851 NS=109 contig=overlapped:109
TTGTGTGAATGACGGATACTTGGCACAGCACAAGTGTTGCTCCAAACGGCGTCGCTGCCGTGCCCACGGTCTGAGTCTGCCACCACGGGAGGGAGGACAGCAAACAGAACGGCGCTTCTCTCCTCCCAGGGAGCAGCAGCAGTCTGGGGGACACTCCGCCTCTAAGCATCCGACT
>160852 NS=82 contig=overlapped:95
ATGTGGACACACTTGTTCCAGGACAGACATACACACATCAAGCAACCAAACAGAATGATCTTCTTTACAGCAGTATTCCCCTTCATTGGATTGTCCCATTTCTCTATTCCCAAGCTCTTTTACAAAATGATACGGGAAGACTGTGTACAGATACACTGGCCCACAGGCAGCATCACTTGACATGTGACT
>160853 NS=121 contig=overlapped:6
TCATGGTTTGCCGGTGTTTTCTCCCCCAGAAGAATCTGACAGGTTATACTCTCATAGTTAGGTTAGGGCTTAATAAACTCAAGGGTCAGGTGAGGATGACATACCTGGCTCATCCTGAAATTTCACCAGGTGTAAGGAGCTGTTTTTCTTGGGAAGTGGTGGCTAGTTTCACTGTTTGGAGAATGGCAGTTTACTGGAGGAAATGAACTGGTTCTAGAGTAGACAGAGGCTCGTTTCAAGTTGTAAATCATGGTACTTCAAAAAAATGACATTCGACT
>160854 NS=65 contig=overlapped:81
ACGTGCTCTACGAAACTTGTTCAAGTCTGATGCTGTGAAAGCAATCTAGTGCTATATTTCTACCTCCTCATTTGTCTTAATTGTTTGGTAAGTAGAATTTTGATGAAAACTGGAGGGCTTAGCAAACAGAAACTGGATGAAGGAATCTGAGGGAGAAAAGCTCCTGTTTGGTCATTGTGGAGTTCTTTCTTACACATACGACT
>160855 NS=124 contig=separate
GTGTGTTATCACATACTGAGGTCATTAATAGATACTAACTGTATGCCAGACAATGCTAAGAACTTTTTAGGCAGAATATTACCTAAAATAAAATGTATCTACCCTCTTCCTTGGATTCTCAACAAAGTATGGACACTTAGNNNNNNNNNNGGTAGATGCTGCCTCAGTCTCCAAAGTGTATTTGTTAGAAACACAATTCCCAATGTAACAATGTCAACAGTTGGGACACTCAACACTTTCCAAGACCAGGAGGGCCCTGTCCCGATGAGTGGATCAATGTGCTTTCACAGGACT
>160856 NS=123 contig=separate
GTGTGTGCTTGCTTGCTTGTTCTCAGCATCCCTCCATTTTCATATAGCCCAGGAGCCTCCACGCAGGGCTTGGTGCCCTCACAGTAGGCTGGGCCTTCCTACACCCATTACCTCAGTTAAGTCGATCCCTTGCAGGCATACCTNNNNNNNNTACAGGCCAACCCAGTTGAGTCGCTTTGTCATCGAGGGTTTCTGCCCAGGTGACTGTGAGTTGTTTCAAATTGACAAATCTGGCCATCAAAGAGAGAATCCTATATGACAGCACAGGCAGAGCCAGAGCAACACAACATAGGACT
>160857 NS=128 contig=separate
CCATGTACACAGATCTAAACATACTCCACGTGTGAAGATGACAGGACAACTTTTCTCTGTCTACTATGATTTCTGGGGAATCCAAACTAAGGTTATCAGGCTTGGGTGGCAAGCATGTTTACTGAGCTATCTGACTGTCCNNNNNNNNNNCCAAGTTTCCTACTTTTGAAAAGGTTCTTCCTACATAGCAGAAAAGACAAGACATTTCACATAGAGAAAAGGTAGACAACAGTCCTAAAGGCTGTGCAGCATGTCAACAACCTATCAAGGAAGTTGTTTCTCATGCATGCGACT
>160858 NS=118 contig=overlapped:73
CCGTGAATAGACCAAGCTGCTGGATGTCCTGTGTGGACACACAGGAAAGCCGGAGTTGGAGTAGGAGGCGGTTGTGAGCAAACACAGCCAATCTGTGTTTGATAGTGGGCATTGCCTGGAAACAACTTCTAGGCTCAGTCATCCAGAACACAAACACAGTGATTGCTCTATATTAAAGCCACCACTAGCAGGTAGAGCAGGGCATAGGACT
>160859 NS=101 contig=overlapped:83
AGATGCAAATCATCTATTCTAACAAAATTTGCATGTTACCCAAGATCTATGAAAACAACTATTCCTTTATGTAACAAGGAAGGATATTTCTAAAGAACATGTTGCTAGCTGGTAGACCCACAGTCCTGATAATGGATCAGATGCGCTAACTCTTCAATGAAACAAGAAAGAACCACACACTGAATCTTCTTAACATCCGACT
>160860 NS=135 contig=overlapped:20
TGGTGTCCATTTCTGGGCCTCTGGTGCCCAAGGGCAAGAGCCTCCTTCTGGGAAAACCACTGACAATTTCCCGTTATGGCAGTAAAGCATTTTGTACTGTGTTCTGCATTATTTAGCAGAGAGCAAACAGAGCCACAAGCAAGTGTACAGATTCTATTCCTAATAGAATCCAAGAAAGATGTAGCAACATTGAGTTACTGTCTTCACGACAGTAGGCAAGTCACAAGCAGATGATGACCCTGGAGCAAGCTAAGGTCACCTGACT
>160861 NS=29 contig=overlapped:69
ATGTGTGATTCCACCTGCCTGCTGGAATCTTGTCTCTTGCTGTTGGTACTCAACAGTACTATGTCATTCTTACCTCCAGCATTTGCAAATAAACATCAGGAGATTAATATAGTCTCTGAAGGTGTGGGGATAATGGTTTGTACCCATCTGAAAACTGTGAGGAAGAGGAGAGAGAAAAAAATCAGGAAAGTTCATATCCATATATACATACGACT
>160862 NS=92 contig=overlapped:12
ACATGTGGAGGTCAGAGGACAACTTCAAATGCTGCTTCTCTTTCCATCTTGTGGGTCCTGTGGCCTGGAGTTTAGGTCATTGTGGTACTCCTATTCACTGAGTCATCTCACAGACTTAAAAATATATTTGTTAAGTCTGATCAAATATCTTGAGAAATGTTTGCTTACAAAGACAAAGGAGCATGATAGGGGTGCTAAGAAGGTGGCTTAGTGGGTAAAGTGTTTTCTGTACATGCATGAGGACCAGAGTTAAGATCACCACCACTCGACT
>160863 NS=103 contig=overlapped:82
ACATGACCCGCTGCAGTAAGAGGCTTCACTGACCAAGGTCGAGAGCAACACAAATCTGTTTTGTCACAGTGAGGAAAAAAGGAAACTACAACGGTGCAAGGAGGAGTTTCCCACATCAGGACTGGGAAAAGCAGAGATATGGGTCAGAGGTAGCCATGTGTCTCCCTGGCACTTGTGCAAAGATGCGGAGGCACACCTGACT
>160864 NS=113 contig=overlapped:25
TAGTGGAAGTCAGGGTTTTGTTTGTTTTTTTGTGGGCTCTGGGTCGTATGACAGGCTTGTACAGCCCTCATGGGAAGGGATGTAGGATCCTGCTTTGTACGGACCGCTCACTGGTAAGCGTGTGGGAAGAAAGGGGTGAGCAAGCATTAGATGAGAGAGTTGGGGGACAGCCCCCAGCTCCAGTTGCCAACATTGTCCCTGAAAACTGTGGGAGGTTTGTCAAAGGCTCACACAGGAGCTGTAATCTGCATTTCATTTGACT
>160865 NS=90 contig=separate
GTGTGTTTTTAATGCTATTTATCTTCCCTTTCTCCAGGGAACACCTCCCAAAGCTTCTGCAATCTCCCAAATCAGTTTTGAAAGCTTGGCACTGATAGTCAATGCACAAATCTATGATGAACATTTCGTACTCAAGCCGTNNNNNNNNNNGTTTAGTCTTTCTGAATCCTTCTGTCTCATCTAAGAATACTTGATGATGCAAATGGCTTCTCTAACAAGAACAACCCTCCATGCCTCAAAAATCTTATTTTAGGCAATGAGTGTGTGTAAAAGACAGAGAGTATGCATGTGACT
>160866 NS=78 contig=overlapped:90
TTGTGAATATGTCTCTTTGTGTGCACAGCTGCCTGTGTGGATACATTGCCCACAGAGGCCAGTGGAGGGTGTTGGAGCCCCTGGAGTTGGAGTTACAGGTAGATGTGAGCGGCCTGATTCAGGTGCTGGGAACTGAGCTCAGGTCCTTCACCAACTTAAGCTCTCAAGTCACCAACTTGTTCTGACATTTGACT
>160867 NS=122 contig=overlapped:12
ACATGCTTCTAGGAGACAACAGTTCTGAAAATAAATGTATGGAGAACAGTGACAGTTTTTGCAACACTTTTAAGTGTGTAACTTCATAGAAGACGGCCACATCCTCTTGTTTGCTTCTGCGTTCAGTCCGTGTTCCCTCCTGTTTGGGCTGTCACATAGAACACAGCCTGGCCTCACAAAAAGTGTACTTGGAGAAATGAGTTTTCTTCTTTTCTACCTCTCCCCTTTGTTTTCAAATGTGAATGTGCATGCGTGCGTGCGTGCATACGACT
>160868 NS=98 contig=overlapped:74
CAGTGCAGTTGACTTCAATCTCCTCCCCTTCAACTGCCGTGTCTTTCTGGATATCAATCATCAAATTACGTGGAGGAACTAGAAATTAAACACATATGCTTTGTAAATACAGGACCTGTTCATGGTCAGATTTTCCTGTTCGCTGGAATCAGTGTTCCTGTTACCAACAAAGGCAAATAAGGGACATTGCTAATGACATCACATCCGACT
>160869 NS=118 contig=overlapped:63
TAGTGAAACGAGCTTGATCAGGGAGCTTTAGGTGGCTGATCTCCAAGCTCTGCTCTGACAGATTGTCTATGAGCTTCTGCAGTGGCACTCTCCCACTTTCAGCTCTGCCCAAGAATGCCGGGCACTGCCGCACCTTTGCCTTTCACCAGAAGCTGACCGCCCCCAAGCACAGATGAGCAATGCACTGTGGTTATGGGAGGTTCCCGGAGGTCCACAGGACT
>160870 NS=120 contig=overlapped:18
AGGTATGCCACACAGCTCGCTTTTACATGGGTGGTGAGATGGAATCCAGGCCTCAGCTTGTGTGCAAACACTTTCATACCTGTTTCCCCAGCCCAGAGTAGATTCTTGGATGTAAAGTTAGTGGGTGGTGATCACAATCCATTGCTGACACACTTTCTACAAATACCCAGCCAACTCATACGCTAACAGCGGCCTGTGTAGGAGGACCTGCAGACGTGTCTCCATGACCCGTTATGCCGTGACATCTTTTCTGTTACTTCATTCGACT
>160871 NS=109 contig=separate
AAATGATGGTTACTTCAATGGACTAAATCACATAAAATAGGGAGGAAAAAAACCTCACAATCATCCAGCTATCACTTATTGACATTTAGTTCAAGTTGGCTAAATCCTGGACTTAGCCCTATAGCTTTCAAATAAAGGTTATTTGTATGTTGTAAGTGTATGTCTGTCTGTACACATATATCCCTGGTGCCTATTCATTAAACTCCCTGCAACTAGAGGTAACAGACAGCTTTGTGAACCCAGGTCCTCTTAAAAGATCAAGCACTCTCTCTGAACAAGCTAAGCCATCTGACT
>160872 NS=129 contig=separate
CAGTGGTTCTCTAGGTGTGCCCTGGAGCCCACAAACTGTGACACCCCTTCTTTGTGTATTCTTCTCTTCAAGATGACCAAAGAGCTTCTGGTGGTCACAAGAAGGCCACACCTTTAACAGACTAGTGCAGAAGCACCAGGNNNNNNNNNNGGCAGTAAGATCTCAGAAATGTCAAGTCATAATTTATTTTTTTCAAAGCAGAGTTACCATTCAAAGATCGCCATGCTTTTGATGTTTTATATGTGATAGATTATCAAGGAAAGTCTCAAGAGTGGGATGGAGAATCACATGACT
>160873 NS=116 contig=overlapped:101
ATATGGACCTGCGCGCACACACCCACTGGCTGTTTCTGATACTAGGACAAGGGGCGCGTGTTCGGAGAAGCAGAGGCAAACGTGTGAAGCAGCTGGGGACTCACACGGAATCCTTACTGAGCCTCTGACTGCCCTGAAAGCTGCAGGCAGTCAGGCGTGGAGCAGTCCTGTCAACATCGGACT
>160874 NS=71 contig=overlapped:110
CTGTGCCTGGAGTGCCACTCTCCCCAACTGGCTCCCGTGTCTATCGCGATGCTGAGCCTCCCTCCCTCACTGCTCACATCCAGATCAGTTGTCAAGATGCTCCTTCAGGCCCTGGCTTCTCCTTGTCACATTCGGTAAAGCCTGCCCGTGCCATGCCTCACACTGCATTCGACT
>160875 NS=104 contig=overlapped:73
GGGTGCCAGAGTGCAGGCAGCTGGCTTCCCTGAGTGACAACATCCAGCCAGGGGCTGGCCGGCAACTCTAAGGGATGATGCCAGACGATGAAGAGCTGAGGGTAAATTCACACTCAGAGCGCCAGGGCCCTTGATCATGAAATGTATTCCTCACGCTAAAGTGTGTAACTGTAAACCCGGGCTGCATCTCAGATCATACAGACATCCGACT
>160876 NS=58 contig=overlapped:36
ATGTGTATGTGTGTGTGCATGCGTGCCACACTGGGTCATACTACTCCTCCCCAAAGCATAGACTACCTAACAAAATCCCCATTACTCAGTGCCACACGAGAGAAACTTCCCTTTGTACAGTCATCTTTATATCGTAGATAAATGTAGGTCTCACCCCTCCTCAAAGAATTTTTTCCCCAATGCAGATCAAGAATAAGCACTATGAAGATCCATAATTAGACAAAGTGCAGAAAATAGCTCACAGGACT
>160877 NS=30 contig=separate
GTGTGTCCACACGTGTGCACACATCTGGAAGTACATATATAGCTATACAGTTTGTACATGTATGCATATGTATTGCCATTTGAAAGAAAACATTGTTTGGGCAGTTGGTGAAGTGTACGAGAGCCTATGGAGTGGGCGGCGTGCTGTTCCACNNNNNNNNNNAGGGCCACATCCAGGCGTAGGTACCTGAACCTTCCGCCCAAGTGTTTAGGGGCAACAGGATGACACGCACGGCTTACTCTCGAGGTTCAGAAGATAAACAGTGGTGCACACACGAACATATATGAATTGGGCAGCACTGGACT
>160878 NS=90 contig=overlapped:76
CTGTGCTTTTGCGTTGCTGCTCTTTGCAAAGGTTTGCACCCTTCGTTGGACTTCAGAGAGGGAAATGCTCCAGAGAACTTCTTGTGCTACTCTAGAAGAGTTTTGCTGCTTCAGCGAACTCATGCCATTTAGGCAAAGTCTAGCCACTTCTACTGAATCGTTCTGCTGCTGCTGCTTTGCTGTTGGACTAGACTGCTGGCATCCGACT
>160879 NS=136 contig=overlapped:83
GCATGTTTGAGGGTGGGAGAAGCCTGTCCCTTGGTGGGAGGCTAAGTCCTACTTGCATTAAAGCTGTCCCATGGAGGCCCCTTGCAAACTGAAAGGCACGTCTAGCACTTAGGCAGGAAGGCTGTGTGGGGAGACTCTCACCGTGCCTGTGCCGCTCTGTGCTAGGCAGGTTCCTGCCATTTCTCCATAAAGCCATTGGACT
>160880 NS=113 contig=overlapped:16
GGGTGGAACGGCACCGACTCCGGCCACACTCTGCAACTTCAGCGTGTTTATGTACAGCCGGGGCCAGGGGCTGGTCTGGATAGAAGGTCTCTGTAGGCGAGCAGCCTCAGGCTGTAAACAGTTGAGGAAGGAGGAAGCCCGGTTGCTACGTTTTGTGCACACTGATCAATTATCAAGGAAGACGTCTTGACAATTTGGAGCCTGGCGCATTTGGGGTCAGCTTTGCCAGTGCCCCATGGCTCTCAAACCTTGGTGTTCGCCACGGGACT
>160881 NS=92
TGGTGCTGGGAACAGAATCTGTGTCCTCTGCAAGAACAGCAATGTTCTTAACCACTGAGCCATCCCTCCAGCCCTTCTCTTCTTTCTTTAAGCTAACTCTTTTAGCAAAGCTCTTATGTGGGCTGTAACCTCTGAGGCCT
>160882 NS=116 contig=separate
TGATGACTGAACAACCTGGAGACTTGTTACAAATGCTTGCAGATGTTTACTGGATGATTTTGGATCTACATGAAAGTCAGTTCCACATAGATAGCTTTGCACATCTTTTTATCAGAGACTCTAATGACATTTGGGGACTGNNNNNNNNNNTAGACAGTATCTTCAGAGCAGAAGGTAGAATTGTTTTCATACAATGCATTGAAGGTAATATGAAAGCTGATAATTTACACATCATCACCAAATATCAGACTGATCACCTTGAAGAAAAAGAATAGTCGTGAAGAACACACGACT
>160883 NS=40 contig=overlapped:102
CCGTGTGTCAGGAAAGGGTCAGCTGAGCTGCTCCTTATGAAATCAAGTCTTGCAGCTTTCCTGGATCACCCTGAAGAGACACACAAGGAAGGGACTAGGGCTGAAGCTTCCTCAGTAGGTTACTGGCAAAGCCCCAATAGATCCCCACACCACACACTCTGAGCATGGTGGCACATGTGACT
>160884 NS=123 contig=overlapped:7
GTATGAGAAAGGGAGTGGGTATTTACAAACTACTGTGGAGACGATTTTGGTAAGATAGGAGAGCTCCCTGACCAGCCCAGAGCTTTTTCTCAACTTATCCTATACACCAAGGAGCAGAAGAATGAACTTGATGCTAAATTTGTTGGAGGGAGCATCTTCCAAGCACCCCAGACTCACTGTCTGCGACCCGCCTTGACTATGTCACACCTACAGAAGCAGGAATGACTGGGATCTTGACAAAGGGGGTAGATTCTGAAGGAATCCAATACACCTGACT
>160885 NS=129 contig=overlapped:90
AGGTGCCTTCTCTCAAAGCCCACTGCTGCAGCACTCCCTGAAATGGTAAGCTTTTTTCTATGCCAAAAAAAAGCAAGTCCAGTAACAGCATGGGGTTCGAGTACCCAAAGTGAGCCTTGAATATAATAAATGCACAGAATGTGCCAGATGCATGGCTGAAAAAGACAGTGTCTAGCTGTAAATGAACACAGGACT
>160886 NS=95 contig=overlapped:96
CTATGAGAGTTTGTAACTCTAGCACGGCAGCATAGAGAGGGTTGGAACCATAGAGCCCGCTATGCAGCCAGCCCAGCTGGAACAGAGAGCTTTCAGTGCAGCTGCAGACCCTGACTCAAAGCAGTATGGCAGATGGTGGCAGAGGAACACATTCACAGCCAACATGCCATTCCGGCCTCCACACGACT
>160887 NS=97
GGATGTCTGTGCTTATAAGGAACTCAGAAGCCCAGACATGATAGGACTATATCTGACTTTAGGATCCCACATCATTAAATTACCACATGGAGAAGTTCTTCAACCCCCTTTTCTCATTTGCCTTACTTCTGCTTCTATAT
>160888 NS=83 contig=overlapped:97
CTGTGATGAGTTATCATCACATTAATTTTAGTAGGAAGACCTGCCCATTTTCAGTGGTGCAGATTCCAGGGCTTGGATCCTGAACCGTAAGAGGAGAAAGTGAGCTGAGCTTTCATCTTTATTCCATCCTCTTACTGTGGGTGTAGTATTACTAGGTGCCTTTCTGTTTTGATATTCCCATCAGACT
>160889 NS=49 contig=overlapped:78
TGGTGAAGAGCAAGCTTGCTCCAAAGACTTCTACACCCCAACACAGCAGGAAGTAGTTTAGCAATAATGACACTCTCTTCCCAGACCCCTGATTGGTTATCAATAGTAAACAAAAGCAGGAGACATGTGGGGTAACAGGCCAGGGGAAAATCACCTCGCCTCTGGATTGACCCCAAGATCCAAGACTTGGAAATTCTCACCCGACT
>160890 NS=101 contig=overlapped:75
CAGTGATATCTCATTTCGATTGTCATAGCGACCCTCTGAAGCACTGTTGTTTACATCTCAAGAAGGGCTAAAGGGCAGCTCTGTTCCGTAGAATGTTCCACAAGGATAGGACTAAATGTTCTGTGTGTCTGTGTGGACCAGCTTTGTAGCCACAGAGTTCTGTGGCTAATGTGACAAGAACTGAGTTCTAACTCTTGTTTCATTTGACT
>160891 NS=126 contig=overlapped:71
CCATGCTCGTCTGGGTTGAACGGGAGGTCAGGAGGTGAACCAGAGTTCACCCCAAGTTGACTGATAGCGCGGCTGCAAGGGCGGGGGCGTCCAGGCCCGGCCAGAGTCACTGGAGGTTCATCCAGCGATGAGAATGTCCTCAGAGCGGTGGCTCGGTGATGGATGGAGCCAGCCTGGACGCTGCGTCTGCCCACCCCGGCTGTGCACAGGACT
>160892 NS=67 contig=overlapped:73
TCATGGGAATAGGGGATGGCGCCTGCAGGAATGAGAAGTTTCTCAGAGAGAAAGCATGTTAAGAGAGAGGATCAGTAACTGTGGCCATTGTGGCCTGTGAAAGGTGAAGATGATTTGGGTTGGAAGAGCTGGTTGGTCCTCAGCGAGGCACAGGAAGAGACAGAAGAGACAGAAGTTCATAGTCCTGTCCCATGCTCAGGCACACAGGACT
>160893 NS=118 contig=overlapped:43
CCATGCACTGGGGAGCACTGTTTCCAGAGTAAGCTACCTGTCCACAGGAAAGACCCCGATTCCTTCTGCTCCTCAGAGTGGGCACAGGCTGCAGGATGGTAGGCCTGTCCGGGCTGGCTTAGGAGTCTCTCAAACCGCACGGCTCCACCGTCTCCTCTCCACTCCTCTTCAGAGCACCTGGCAGCACACGCTCACTAGCATTTGGAGAGTGGAGCGGGCAGTGGTTCTGAGCCACACGACT
>160894 NS=77 contig=overlapped:110
AGATGTCATCACGGGTGCCAAGGGAGCCTTTCAGACCATAGCCGATGACTGTCAAGTAGGTAACCAACTTCCCTGTCTTCTCAGGGGCAGTCAGTTCCCTAAACTCCTGGACAGAGGCTAAAGACATTCCTCAGGTGTCTTGTTACTGAGAAAACTGGTTGGTACCACCTGACT
>160895 NS=84 contig=separate
ACATGAGCCTGGAGGCTTTGCAATGAATTACCTTCCTGCAAAGTACTCATGAAGAGAATTCGGAAATTTGAGTAGGACGTTAAAAGTACTGGCCCTGATTCTTCATGCCAAACGGAACTCACTAGAGAGTTTCAATGATGNNNNNNNNNNGTTTTCCTGAAAAAAATATACAAAAGCTATAAAGAATAATCAAGGCTAAGTCTTCCACCTTTGTCCATCCATTTGTTCCTTACATTATTTTCCAGTTGGAGAGATTTAAATTTGGTTAGATTACTACTAAAAAACCATACGACT
>160896 NS=45 contig=overlapped:69
AAATGCTGAGTGGGCTAAGAGGTTTATCTGCAATTGTGGGGCTTAGGAAATGGAGACAGGGAATTCCCAGGACAAACTGGCTGGATAGACTAGCTAAACTGAAAGTTCTAGATTCAACTGGGAGACCCTGACTCAATATAAGGTCGGAATCAACTGAGGAAAGATACCTGATGTCACACTCTGACTTTTGCACGCGCGCACACACACACACGACT
>160897 NS=78 contig=overlapped:71
GGATGGGCAATGACCAGCAGAAGGGGATTGACAATAGACCAAGATAATCAGTCTCTGCATCTGCAACGTTCTGACTCTCTGCAACAGTTCTGATAGGTGGGTCGTTCGGCCTTGTAGCATCTCCAGCCACAGGGGAGGGAGTTCTGCTTTGTTTTGTAATTCCCTGGCAATTCTGGTTTATGCTCAAGATCTTCTCACCTCACACACACGACT
>160898 NS=18 contig=separate
GCATGGTACACATAAGCTCTTGCGAACAGACACACAAAACATTTACATACACATATGCATATGCATACACATAGGTAAAAGAAGAAAGAAAGGAAAGAAGAAATCAAGGAAGAAAAGAATATGGGCTATGTCTAACAATGNNNNNNNNNNTTATAGCACCCTAAGAAGCACTTCTTTCTTTCCTAATGGGGTAAATGAGAAGAATGTTGATACCATAATATAAAAACACGAATTGAAAAATCAGGATCAACAGCTACCTTTCCTTTTACAAAACTGCTGTTCCATCATGTGACT
>160899 NS=130 contig=overlapped:33
TTGTGGGCTTCTCACACAGAGACATGGGACCGAGTCTCTTCTCCGGGAAGCAACATTGATTCATGCCAGCACTGGCTGGGTGAATTCACACCCACAGGCTAAGCCCCCAAAGCAGCAGGGTATAGCCTTGTGTACACCTTTCTTAGTTTTTCTTTACAGTTTAGCCTGTCTCCTTTATATGGTAATTTACATTCTGGTTGGGTGGTCTATGTTATAGGGTTGTAACAGAGCCACTCATGTACACATAGGACT
>160900 NS=87 contig=overlapped:110
AAATGTCCACTCTTTTCGTAGATTCCTGCCCCAAAGCGAGGAGAAGTAGTCAGAAAGATTGGCTTTGCCTTGCGGGAGAAGATCCGAGAACTGGGAAAGCTGGTAAAGTATTTTTGAAATCTTTCAGTGATCTCATGAGTAGAGAATGGGCTGCCATGAGTTTCCCATACGACT
>160901 NS=125 contig=overlapped:65
ACATGTGCGTAGTCTCCTCAGTCACTCTCCACCTAACTCATGGAGGCAAGGTGCCTCCTTGACCCTCTGACGCTGCAAGTCTGGCCCCACAGCGTGTCTCTGCCCTCCAAGTGCAGGAAGCACAGGAGGGCGGATGTGCCCATGGGCATTTATGTCGGTTCTAGGGATCTGAACCCGGGCCCTCACTAAGGGCGCTTGGAAAAACGTAGCCATGGGACT
>160902 NS=58 contig=overlapped:78
GAGTGGGAGTCTGTGAGCTAAAGGAGAGAGGATTCACGGACAGACAGCTCGGATGCAGAGCTCGCAGGATCTAGCGCAACATCACCCTAGCAGGGCAGGAGTAGTCACTGCTGGAACATTGCTCATGACGGAGCATGGGAGATGGTGGCACAGGAGCCCAGACCCCAGGCTTCATCCTGCGTGATAGTCACTGCTCGCATCGGACT
>160903 NS=52 contig=overlapped:79
AGATGCTACCTCCCCTTCATTTCATTTCCTGCTGCTCTGATAAAAGACCCTGACAAAAGCAACTTAAGGGAGAAAGGGTTCATTTGGCTCACAGTTCCAGGCTACAGTCTGTTCTGGTGGGGAAGACAAGACAACAGGAATGTGAAGCACCTAATAGCACTATATCCACAGTCAAGAGCAGAGAACAGTAAATTAGCATGTGACT
>160904 NS=27 contig=overlapped:64
CTGTGTCTCTGTCAAGTTATATCTCCAGGCCTCAGGCGTTGCCAGCTTTTATTGTCCATCTGTAATCACCTAACTTGTCTCATTAATTCCTTGGGTCTTATCCTCCCTGTCCCAGAATGTTAGTTCCAAGAGAGCCCAAGAGGGACTTAATACCTTTGCCCAGCTCAAAGTGTGAGCCTGAATTAGCACAGTTTTGGAGCATTACCCATGACACCCGACT
>160905 NS=126 contig=overlapped:47
CTGTGTGAAGTGAGTTCACACCAACTTAAGCATGAGGCTGGAGAGACGGCTCAGTGGTTAAGAGCCCTTGCTCTCCTCCAGAGGACTGGAATCCCCAGCACCTGCAGTGTGTGGCTCACAGCAGCCTGTAGCTCCAGGCCCCCAGGATCTAACACTCTCTCTGGCCTCTGAAAACACCAGGAATGCGTGTGGTAGACACACACACAGACCAACATAGACATACACACATACACAGGACT
>160906 NS=96 contig=overlapped:52
CCATGCCTAGGGAAGGCTTCTCCCCACAGTGCCCTTGTCTTTGTACATCAGTTATCAATCAGTCCTTCACAGCCATTCCCATCAGCCAACCTGATGTAGACACTTCTCATCTCTTCCCAGGTGATGCAAGGTTGTGGCAAGTTGGCAGTCAAAACTGACAACACAGGACACAACAAAAATACAGACTTATTTTGTGTTGCCTATGCAGTAGAAATCCATTTCTCATAGGACT
>160907 NS=52 contig=overlapped:67
CAGTGTGTGACTCTGCCCAGCGTTATAAATGTATGGGTCCTAGGGGGTTGAAACCACACCTTCACGCTTGTAAGGCAAACACCTTACCAACTGCACCATCTCCCTGGCTTCAAGTTGCCTTCCCATATGTTGTCTTTAAAATTGCTCACCTTGTGGGCATTGGCTGTGTTCTCTTCTGGAACTGACCCCACAGGTAGGAGCAGGACCTCATGCGACT
>160908 NS=107 contig=overlapped:52
AAATGCGAACTCACCGTATACACGGTACGGATGGGATTGAGGTAGCTCTCGTTTGGGGCATTGCCAAGTTTGGAAAGCGCAGCCAGCAGTCCTTCGGCATCCTGGGCCTGCCCCAGGTGGTAGCGCTCCAGGTTGAACACGTGGGCCACAGCGTGGATGACTGAGGATGGGGACATATCAGACATAGGCTGCATCAAAGCCCTCTCCTGTAGTCCTTCCGAAACACTGGACT
>160909 NS=122 contig=overlapped:98
GGATGACCTTGAATACTTCCAGAAAGCAGGAATCCTACTGCTGGCTTATGGTATCTAAAAATCTTGAGCCAGATGTTCAGTGAGGCTCCTCACCTATCTTATTTTCTTTGTTTTTGTGTCTATATGAGTATGTGTACATAGGCTCGTGTACATGTGTGTTTGTGTACCCTGCCTGCACACTGGACT
>160910 NS=124 contig=overlapped:118
TGGTGAGTTTCTGCAAGATGGCTGTTGTGGTGGAAAGGACTCTTAAGACATTTCTTAAGAGTGCAGAATACAGTGTTAACGATAGGCACAATGCGATCCAACCAGATCTTTTTGTGCCTGTTTTTAAGTTTAAGCTGCACTTAGCATATCCTCAGCACATATGACT
>160911 NS=133 contig=overlapped:85
AAATGACACTGGTAACGGTCAACACGGAAGGTCCTACCCGTACTCCCACCCATGCAGGCGTGCTGGGAAGATGCCAGAAAGACGGAGGCGCAGGCCTGAGCCAGGTGAGCCTTGTGAACAGTCTAGTCCACAGCGTATGTCTGGCCTGGACGGCCACACAGCAGAAGCTGCTGGGGACTCCCAGGAGCCCCACAGGACT
>160912 NS=66 contig=overlapped:30
GTATGGTTCAAAATAAAGTCTCAATTCTCCAAACAGGACAAAATCTGGCCCCAACCTTTCTTTCCCACCTACCTCCCTCTTTCCCTCTAAATCCTTCAGCACTCTACAGTACACCCTCTCATTACATTTGAGTCTGCATTGTTTCTGATGATCTTTTAGCCTCCCTAGACACCCTGTGTGTCCTAGCCAAGTTCTGACTGTAGGTCAAGTTTTGTGCAAATTCTATCTTCTCCATAATTTTCTCACATCTGACT
>160913 NS=123 contig=overlapped:21
AGGTGAAAATGTTCTGAGTACACTCGTCCCTTCTCAACAATTCTTTAAACTACACACATAAACACGAGTAATAAATGAAATGTATAGCAGAGCAGCTGCCATTGAATTCTTTCTTCCTGCTTGTTAACTGCCGAGTATGTGCTTGGTTCTATCGCAGAACATTATATGTGTTTATTCACTTGGTATCCGCACCTGGCCTGGGGAGCACGCCCTGCTGTCACCCCATTCTAGAGAGGGATAGACAGTCTCAGAGACATTCGACT
>160914 NS=94 contig=overlapped:47
TTGTGCCCACTCGGCCCTCACTCATTCATTAGTGAGGGTGGGACATTTCAGCGTTTAACTGGAAAATGCCCAGGCTATGAAGCTGGCCTCCGCACGGTATCACACACGCACAGTGTGAGCTGCAAACTCGGAACTTCTCCTAATGTGCTAGAAAGAATGCATGTCTGAACATCACACTTAGCGAGAGAAGCTGAGGGCTGGTGTGAACTTGCTACACATAAGCCTGTCCACAGGACT
>160915 NS=132 contig=overlapped:87
TGATGCTTTCAGACGAAGAAAACATTTTCTTCCGCAGTGCATGTCCTCTTGCTATGATTGGGAGAGCAGCCATCACCCTGTGCACTCTGGACAATGGTGATGAGTGAGGAAGGCGCCAGGGGGCTGCACCTTCAGCCTACTCCTGTACCGACTGAGCTTCTTACATTTGATATGTACATCACTTGAAGGGCACGCGACT
>160916 NS=129 contig=separate
GGATGACTGAGAACATTAACTCTGGAGCTACGCTGCCTGAGTTTGCTTGGCGTTCCTCAGCCTGACTCACAGGAGAAGCTTCCTCTCTCTCTGTGTTAGCCAGGTTTTTTGAGGGGTTTTGTTCGTCTGTTTGTTTTCTGTNNNNNNNNNNTTAAAGGAAGAAAAGAGGTGTTTTGGCTCACAACTTGAGAGGTTTGAGTCTCTGATCTTCTGGTTTGATTTCTGTGAAGCGGGGGTAAGCCAAACACTATGGCTGAGGCTTATAGTGGAGTGGAGCAGCATATCTCATGGGACT
>160917 NS=122 contig=overlapped:86
GAATGTCACATCTCCTTCCCCTGCAGAGGCCCTGAGAAGGCTGCGGCAGCCTTAGCATAGGCTACGACTGTATTTGCATCTTGACCGCTGTCTAAACCCCAGAAACCAGGGCCACTTCCCCCAGCATCGTGCAGCCAGATGCTAGACTCGTCTTGCATGCAAAAGAAGGCAATTCTGTTTGCCCTCAAACACCCGACT
>160918 NS=60 contig=overlapped:73
TTGTGACGGTTTATCTAGATTAGTTTAGCCTCGGGCTAAGCCTGTGAGGGATTAACTTGATTACACTAACACAGAGAGACCCATTCTAAGAGTAGGTGTGCCTGTTCTCTGTTTGGGGTTCTAGAGCACATAGGGAAAGGCTAAGGAAGCATCCACATTTACCATTCTCTGCCTCATGCTTCCTGTCACCTGGACATCCCCACCACGGGACT
>160919 NS=112 contig=overlapped:91
AGGTGTTTATTGATTAGGAAGGCTCTGTTCAGCTAAATTTGAAGGAGTCAGGGATGGGTTTCATGAGGACAGGTCCTGATAGGCAGCGCAGCCAAGGAATGGGTTCTTCAGCACTAGGATTTTCCTGGCACTAGCTGATGAGCAAAGGTACAAAGTGGTGGTGCTGGAGCTATCTAAAATATCCCATCCGACT
>160920 NS=112 contig=overlapped:108
CTGTGAGCAGGAGAGAGAACGGCAGCCGGGAAGATGACCAAGGAGGATGATGGGGACAGGACCCGCCATCCTCCCTAACTCTTAGGGTTATTGTGTGGCCCAGCTCTGGTCATCTCTGGTTTGCATCTAGGAAGACCTACTGGAGTGCCGCTTGCTGGCCTTGGGAACATGGGACT
>160921 NS=87 contig=overlapped:118
AGGTGAGTACACGGAGGGAGAAGGGAGAGGAGAGAAAAGGTCTGTTAACAGGATCCCCTTCAGTCTTCCATGCGCTGGGTGCTAAACTGAGCAGAAATTAAAAACAAACAACAACAAACAAAAGCTGCGCCATGGCCAGGCCGAGGTGCTGTGTACTCACGTGACT
>160922 NS=72 contig=overlapped:107
AAATGCATGCTCCAGACTCCGTGTATCTAGTAATGTAGGTTGACTATGTTAGCTGTTTTTACCTTTTCTTTAGCCCAGCTGCTCGCTCACACTGAGGAGTAGCCGATAATTGTCCCTGTCTCTGTTTCTGACTTCCTGGTGGTGCTAGGAAAGAGGTCAAGGCGCTTCCATTAGACT
>160923 NS=82 contig=overlapped:57
ATGTGCTTAGGTACCTCAGAGCACAGTGCCCCAGCAAGCTGGATACACTGTCTCTTACGATTTAGTTAGGGAGACAGGCAGCTGGCTCTGTGAGAGCAGCAGGAGGAGCAGGAGTGCTTGTGGGAGCACAGAATAGGGACCTGGTCAGGTCTGGTGGCCACTTTGCAGAGGGAATATGCCTACGCCAGAAACTCCGTTGGGAAGGAAGAGGAGAGGAGCATCAGACT
>160924 NS=135 contig=overlapped:95
CTATGGTTGCTGTCCTTGTTTATCTCTTATTTAGACAGTTATATCTGTGAAACTTCATGGCCAGAGTTCCTGACATCACTCTGAGCCAAGATCTCACAACCACTCCATAATCGACTGGAATGCAACATTTCTACCCCTTCATTTGAAATGATCTCCAAGCCTTAGGTGTGAGAATGATATCATAGGACT
>160925 NS=65 contig=overlapped:125
GAGTGCTGTATCCACTGAGCCACCTCTCCAGCCTTTAGTTGGGTGTTAAACAGGAGCGAACTCCTTGCACTTTTCAGAGGCCTGTGGGAATGAAGGCCAGAGAGAGAAGAGCAGTTTCACGGCTCCTGCTCGACTCTGCACCAGGAAATACATGTGACT
>160926 NS=115 contig=overlapped:95
TAATGCTTGGGTAATGAACTGCAATGTCCACAGAAACTTCCATAAGGCTGATTAACTCTTTACCAAAAATGATTATGAAGAGGTTGGAGTGTTGCAGGTCCCGAACCTAATTACAGTTTCTTTTGGGGGCTATCTTTAGCCTCTTCTTGGCCATTACTTGTCCAGCTCTGTGTCTGATCGAACATTCGACT
>160927 NS=88 contig=overlapped:23
ATATGTCAGCTTTACCCAATTCCACCTTCAGTGACTTTGTATCGGTGGCTTGAAATCAGCCACAGTGAGAGTCTTGATACTGAAAATGAGCAAATGATACGTATCAGGGTCTGAGTTATGCTATTTCAAGTTAAACTGAAGAAGAAAACGTTAGTGTGTAGATTAAAGCGCAGCACACTATAGCCCTTACACTGCAAATAAGGCCACATTGTTACCGTCTGTGGAAACTAGCACATGGTTCTGGGAAGAAGCCACTGGACT
>160928 NS=94 contig=overlapped:113
AGGTGAAAGGATCCCCCGGAGCTTATGGACTAGTCAATAAGACATAGCCAGCAGTGAGCAACAGCGTACTGTGTCAAACACAAAGTGGAAGACAAGGACTGATTGCTAGAATTTCTTTCTCATGATTATATGCACTATGGCAAGCATGTGCTCAGATTCACACACATGACT
>160929 NS=108 contig=overlapped:11
CGATGACAGACACTGAAGAGGCTGACACACTGATCACTAATTTTTAGGGCTACTGACTTACGTATCCTTTACACTTCTGAAAGCTCACCAGCTTCTGGAAGTACAAGCGTGCACAGACAGAGTTGAGTACTGACCACTGAGAAACCGGGATGAAAGGGTCCGTGCTACTGTTGCAGAGTATGACTACCTAAATTTTGATTATTTGCTGTTCTAATTTTCCTTCCTGTTTCTTGGGCAGTGTCTTTGTATGCCTGTGTCCTTGTGCATGCGACT
>160930 NS=16 contig=overlapped:84
AAGTGAATGCAACCTCTGAGATAATTTAATATAGCTTTGGTTTGTGTAAATGGTTTCAGAGATGACCACTTTGTATTATATTAGGAGGTTTATCCTTGGGAAAGAAAAAAAAATTCTCCTTTTTGTAGCAGCCATTACATGCCTTTAGTTCTTTGTCTAGGGTTGAGATCTAGTGAGATTCCACCCTTCTGCATCAGACT
>160931 NS=101 contig=overlapped:76
GGGTGCAACAAAGGGATGCTGTGCTGGAAACTAAGAAATTCGCCTTTGAACTTGGGGCTGCATCTGTTCTCTCACAGTCCTGCTCTTGTCTCAGAAGGAGCCTTTACGTCATGTCTTGCAGTCACCTACTGCAAGATTGCACATAGGAAATAAAGCATAAGGGGAAACGGGAGTTACCAAGTGTTGTGAGGTTGGCACACATGGGACT
>160932 NS=58 contig=separate
GCATGTATCTACACAATACTGACTTTGGCCATGCATTATACAAAGATTGAGGAACTCTACTACCTAGAAGATAGACATTGTAATTGAACATTAGAATAGAAAATGGACATGGTTTAATGAAGGAAGCAGCATACCAACTANNNNNNNNNNCATTGACATAAACAATAAACAGTGTATTCTCTAGATTCTGGTGATGTACTCATTACCTGTGACCAAACCTGTGATCAGAAGTAACTTAGGGAGGAAGAGCTTATTTTTGGCTTATAGTGGGGGGGGTTTACAGTCCATTGGACT
>160933 NS=98 contig=overlapped:26
GGATGGCTTTGACCTAACTCTCCTGTGACACTACTTTTTACTGCAATGTCTGGGGGCTTCTGACACCTTGCTGCCCCCTGAATTTTGGCATCTAGCTTGACCAGACTACTGCCCGGATACAATAGTACATTCCTGGCTGATCTAGGGCTTTCGATAAGATCATCTTCCTGAAATACCTTAAATCCTCCTCTCCCTCAGGGCTTCCTAAGTAACTCTTCTGAGGAACTTTCCAAATTACCATTATTAGCACATCTGACT
>160934 NS=118 contig=overlapped:104
GGATGGGTATTTTGCTTGCACGTATGTCTGTGTACCATCATGTGCATCCAGCACCTGTGGAAGCCAGAAAAGGGCATCAGCTCCCCCTGGAACTGGAGCTACAATATGTGGGTGCTGTGAATTGGACCAGAATCCTCTGAAAGAGCAGCCCCTATAGTCAGTTTTTAAAAACATCTGACT
>160935 NS=111 contig=overlapped:101
CCATGCCAGATGGTCCTGCTTGCTGGGAGACATAGCATCACCTTACAGAGCAACCCGGCTTACTCTTGGCTTTCTGTCTGCTGACCTGTTCGTTGGCAAGACTTGCAGGCAGATGCATCGCTTCAGTCACACTCAAGTTTCCCCTGGACTCTTCCCCTGTGGGACTTCATGGGACATGGGACT
>160936 NS=126 contig=separate
GAATGATACATTGAAACTGCTCATACACAGTGGAAAAGTGTCCTTGATTCATGTCATCCAGAAAGCCCAAGGTCTCTAGCCAGGTACATGCCTTGATTTGTTTAGCATCTTCACCCATTTTTGTAAAGGAGATTCCTGACNNNNNNNNNNACCTATTCACCCACCTGTTTTCTACCAGCCAAAATGAGGGTAGTTGAAAGATGAGTCTAGGGTTAATCTTTCTTTCTGTGTGTTTTCTCTACCTGTAGGGGAAGGCATCTTTTCCTGCAAATATAACAGAAGTCCCATGGGACT
>160937 NS=77 contig=overlapped:81
CTGTGAGCCGAGAGCTCACTTCTCTTCCTCTCCTGCCGGGCCCTTCCTAGAGCTGAGCCTACTTCCTTTACAGGTGCAGGCTGTGAAGGCTGGAGCTTGTCGGGGGCCTCTCAGCTTCACAGCGTCCCTTCATTGGACAAATTCCCCCGTAGGAGCCAGCCAACAACTTCCGAGCCCTCTCCTTGAGTGACAGACATAAGACT
>160938 NS=87 contig=overlapped:105
CTATGCTAGGCGTGAAAAGAAACCCAAAAGATGGGGCATAGCTCCATCTGTAGAGACCTTGTCTCTGCCTTACTGTCCTCACTGAACCTGAAGATCACTCACGATCCCTTGACCCATCCGTTCTCCACCCAACAGTGCTGGGCTTATAGGCACTCATAGCCACACCCGACCACATGACT
>160939 NS=106 contig=separate
TCATGGTTGTTCACATTGCTGGAAAGGCTGCACTGCATTGGAATACATTTTCTAATGTATTATATCCCCAAGGATTCTTAGCAGCCAACATAAATTGGGGGTTCTGATCAGCAAGTACGGAACATTTGACTTCTTTTTCCNNNNNNNNNNCCTAAGAGTTCCAGAACTTTTAGATCCCATGGAATTTTGAGATTTCTTTCTGGAGAGAACACCTGACTTTTGGAGCTAAATCTAGACAAACTTTATTATCAATGTTATTGTAACTGTGTGTTTGGGAACATAATGCACCTGACT
>160940 NS=23 contig=separate
TTATGTGCCATTACTACATGAAATTAGGATCTGATAGCTATCACAGGCTTCCACAACGGATTCCTCCCAACCTACTTCCTTTGCCAAGCCACTGAAAAGTAATAATTCTGGAAATTACTGTTAACACAAAGAAATCAAAANNNNNNNNNNATTTTAACTACATGATAAAATCAGCAATAAAAGAAGTATGCCATAGGAGACATTGAAACTAAATGAAGCAATAAAGCCAGAAAGAAGTATGAGCATTCTCACAAGATGAAATTCCCAAACATAAATTATTACACTCATCAGACT
>160941 NS=133 contig=overlapped:21
GCATGAATAAGTGAGTAATTTTATGTGACTGGCTGGAGGACTTTGATATTTCTACACAGAACATTTTGGGGAATGAAAAATATTTACCTTTTAGTAACAGGAACCACCAGGTTTATGTCTTCAAGCAGAACAATTCCAAGACTGGCCAGCAAGGGGCGAACAACTCCTTAGTACAGACTGTTCACTTGTTGTTTTTTTTGTTGTTGTTGTTGTTGTTTTCCTGAGGCTAACATTCACGCAGCTCCGATGTGATAACATAGGACT
>160942 NS=114 contig=separate
TCATGGGAGGCACCGAGGCTCCTGTTCCAGGTCCAGAGCAGTGACAATGTAAATAACATTGGATCTCTGCCCTCCTCAAGCTAACATCACCCCAAGGACCTAGAGGAGCCTGAGCAAAGTCTCTCTGGCCTCTTAGGACTGCTCTNNNNNTGCCACGTGTCTAGCTCTCCCTGGGCAGAATGACAGAATGATGCTCTGGGCTGGTGCTGTTGGCTAATCAGGCAGTGAGTCCTGACAGGATACCGTGGGGAGTCCTTATTCCTGGCCAGGCCTGACCCTCATGTTCACTGGACT
>160943 NS=120 contig=overlapped:71
TAGTGCCAGCTTACTCCATGATGTTCGCAAGACAAAACCAGTGACACGTTTCTCAGAAGTACCCATCCATGGGTAAGCTACGGCCCTCTAAAACAAACTGCTCACTGTTGTTCCCTCAAGCAACATTGAAGATGCTGGCTGCGGGAGTGTAACTCTGTGGCTGGGCACCTCCCTAGGATGCCCTGGGGCTGCAGCACACTTTGACATCAGACT
>160944 NS=129 contig=overlapped:33
TGATGTCAATCCAAAAAGCAGTGTCTCATGGTGTGTGGGCCTCTATATATGCTCTCTCCTCAGGGTCCACCCACAGATGTTCTCGGCTGGCCAAAGTCATGCCCCTTGAGCCTGAGAGAGCTCATGGCAAAACATCACATGCCCTCTCACAAGCCAAACTGGGCAAAACATCATGTGCCCAGCTTGCAGCAAAACTTCACATGACAAAATTCATCTTCAAGGGAACTAGAAACTTCCACTTCACATGTGACT
>160945 NS=118 contig=overlapped:7
GTGTGTGGGTGTATGTGTACCTCTGTACATACATGGATGTATATGTGCATTGGAAGTCAGGACAACTTTTGGGAGGTTCTTCCTTTCAGTTCCTGGGATCAAACTCCAAGCTCTTTTCCCTTTCTAAGTATCTTGCTGATGACCTGTGTTAGCCAAAATTTAAAATACCATGTCTAAGTGAAAATTGTGGGCCAGTGAGATGGCCTAATGGCCATTGTAAAATTCTAGAAATTCATATGATGGAATGAGAAAACTGAATTCTGTCTGACACATACGACT
>160946 NS=113 contig=overlapped:99
TCATGATGCACAGACACACATGCAAGCAAACATGCACTCAAACACGCACTCAAAAACAAAACAGATTTTTTTTTGAGTGGAAGTCATTGGGAGATGCTTCTAGTAAACATTTTTCACAGTGCCGACTCACCTGGGAGATAACCTACTGCACCTCTTAGCCATTCCCGAGGCTTAGAACACAGGACT
>160947 NS=94 contig=overlapped:99
TTGTGGTTACCTCAGCCTGTTCCTTGGGTAAGTAATTTTATGGCTTTGTTTTGGGGGATGATTACTTTTAGGGGAGGGAGTCAGGTCTGGTCCTTTCGTTCCCACTTCAAACAGGATACACCCTCAAATCTTTGAGATGGGTCCAAGGGCTAGCACTGAGACTTTGTAATGGAAGACATATGACT
>160948 NS=110 contig=overlapped:21
CCGTGACAGAAAGGACTAGGCAGATCCTTCACTTAGGAGTTGACAGTTAGGCCTTAGAAGAAGCAGTAGCCACTACCCAGAGAGGAGGTTGGTCATGGGAACAGAATGGAAACAAACACAGAGGGAAGAGAAAACACCTAGTCCTTACGACCGTGGTGTAACATTTGGTGGGTAGGGGTGGGCAGGACGAAGAGTGGGAGGGCCAGTGGCGAGAGCTGGGCTGGTTTTGAACAGCCTTCCAACTTCCAGAACACACACGACT
>160949 NS=126 contig=overlapped:19
ACATGCAGGCGTCGCTCCAGGACCTCCAGGGTGCCGCTATCCACCAGGCTGACCCCCTACAAGAGACATGGGATGGAGAGAATGAAGTCCTGCATGGCTGGGAAGGGACTGGCCAGAGAAGACTGGTTAAGCAGGCAAGCAGATGGTGGAGGCCAAGGGAGAGTCTACAAAACCTCAGCTCCTTCTGTTGGTCTGGATGAGCGCTGCAATGATGCAGAGGCACTGGAGGCAGAACACACCCAGTGTCCACTTAGCCCATCAGACT
>160950 NS=75 contig=overlapped:88
TTATGTGAGTATGTACCCTGTGTATCTTTCTGCTTCTGGGATACCTCATTAAAGATGAGGGATACCTCATCTTTTCTAGGTCCCACCATTTGCCTGCAAATTTCATGATTTCCTTGTTTTTAGTTGCTGAGTAGTAATCCATTGTGCAAATGTACCACAATTTCTTTATCGATTTCTCCATTGAGGGACATCTGACT
>160951 NS=68 contig=overlapped:6
CTGTGTTCGAGTTCCCGACTGTCCTGAAGTCTCTTAAAGGTCTCCTAATAGGCCTGTGTTTGATCAGAAATAATCAGATAGGGTGAACAGTTTAAATGAGTGTTTAAACAGCCTCAAGAGAAGCAAGGGAGAGAAGTACATGTGGACACAGCTCAGACATTGAAAGGCAGCCCATTTCTAGCTGAAGGATGCAAGCATGATGTCACCCTTCTTACTGGTGAAACCAACAGTAGTTCCAAGGGATGGTGGGCAGTCACCCGAGTCACAGCCACAAGACT
>160952 NS=70 contig=overlapped:87
GGGTGGCGCCACTGCGCGCGCGGGGCAGCTGCGGGCGACGGGGACGCGCGGAAGGGGACCCGGCCGGGGGCGCCTTGGAAGGGCGGCGGCGAGGGGCGCGGCGCCACCGGAAGCTGGGGTAGGGGCGCCCCGGGCGCGATGCGGTGAGGGGACAGCGACGCGGCGGTGGCGATGAGTGCCTCTGCGGCCACCGGACT
>160953 NS=126 contig=overlapped:19
TCATGAATCACATAATTCATGGGTCAGCCGCAAACTGTGCGATGGAGGTCCCCTAAGCGTACCAAGCTGCCTCATCATGTAAATTCTGTTCATGTAGGTAGATCCTGTGATGTTCACACAGTGACAGAAGCCGTCTCATGACACATTTCCCAGCATGCATCCCATCATTAGCTATGCATTCCTGCGTGTGCAAAGATAGGTCCATGTATCAACATATAAGACTGCAAGAAATGTAACCAACAGCAACAGAATTGCCCACGCGACT
>160954 NS=14 contig=separate
TTGTGGAAGCCTTTAAGTCTTTCAACCAAAGATTTGAAAAGTAGAGGCAGTCAGAACTCTGATTTAGAAGCTAGCCTGGTCTACATCGTGAGTTCCAGAACAGATATCTGATCTAAATTGTGAGCCAAGACAGGCAAGGCNNNNNNNNNNTAAACAAACAAACAAGACTTTGTTCAAATAGAGGATTTGGGTTCACTTCCCACCACCTATACAGTGTCTCACAACTACCCATAAGTTCTGTTCCAGAGAATCCAATGCCTTCTTCAAACCTCTTCATACACCAGGCACACGACT
>160955 NS=139 contig=overlapped:30
CCATGACTGCATGGCTGGCTCCAATTAGACTCAGTGGGTAATTGTAAAAAAAGAAGAAACAAGGTTGGGAGGAAGTGGAGGGTGAGGGTGGGTCTGGGAGGACTGGGTGTGTGTGCTGGATAGTTTTAGGTCAACCTGACACAGGCTAAAGTCACCGGAGACGAGGGAACCCGGTTAAGAAAATGCCTCCCTAAGATCGGGTTGTGAGATGGCCAGGATTAGTGATTGATGTTTGAGGGCCCAGCCCATTGGACT
>160956 NS=112 contig=separate
ATGTGAGACTAATTACTAAATCAACTGCCAAATTCAGCTGAACTGTCTTTTATTGGCAAAAGCCCCGATGTAGTGACGATGCACTGGTGCTGGTGGCTCGCAGATCTTAATTTGTTAATTGTTTTATTAAGGATGTGTGGGNNNNNNNNNAGGGGCTAGGTGTTTGGGGTGTGACTCTAAGCTTTACTTAGTAAAATGTAGTGAATGGGGAGCTGTACACCCACCTTTCGGGTCACTTGTTTCCTTTAACAGAAGAGCCAGGTTCGTTTGAGCCTCTCCTCTCAGCACAGGACT
>160957 NS=64 contig=overlapped:114
AAATGCAGAGAGTTCGGGAACGCAAGGGATCTGCCCAAATGGAACACAACAGGTGAATTGTAGAGCCCAGAGGCTGGATCAACTCTGCCCAGCTCCACCGGCTCTGACGCTTCCTGCCCAAATGTGCTTTTTGTTCCCTGTGAGACAGAGAGGTATTCATCCATCCGACT
>160958 NS=110 contig=overlapped:118
AAATGTGGAGTGGATGAGGTCCCTCATGCAGTCAATCTCTGCCTGCAGCCTCCTGAGGCCATCATGAGCCACCTTCTGTGTGCTTGATGAAATAAAGACGTTTTCAAGACAGTGCACGAAGGTTTGCATGGCTCTCTTAAACTTCTTTGGGGCCTTCACATCAGACT
>160959 NS=120 contig=overlapped:101
TGGTGCTTACCTCATCGGGTTGTTGTGAGGGCTTGAAGTCAATAAACCATCTGAATAATCCAGCCTAGCTGTGTGTCACCATAATCAACAATGTTCGTGTTCCCGGTCTACGTGCTGGAGTCCTTACCCACCAGTAGGATGACCTTAGAAGCTGAAGACTTCATGGGGGAAGAACATTAGACT
>160960 NS=42 contig=overlapped:90
AGGTGGCAAAGGCAGGTAGATTCTATGAGTTTAAGACTAGCCTGGTCTACATAGTTCCAGGATAGTCTGAGCTATATAGTAATATTCCCTCTCAAAATCAGTAGGAAAAAGAAAAGAAAACTTTCTCAGAGTCACAAACTAGTAAGTGAATTAAAGCACACACTGACACATTGATACTCAAGTATCATACGACT
>160961 NS=11 contig=overlapped:89
ATGTGCCCAGCAGTGGCATAGTTGGGTCTACTAGTAGCACTATTCTTAGTTTTTGAGAAAGAACCAGATTAATTTCCAAAGTTGTTGTGCAAGTTTACATTCCCACCAGCATATGTTGTTACTTGAGTTTTTGATCTTAGCCATTCTGAAGAATGTGAGGTGGAATCTTAGAGTCCTTTTGATTTGCACTTGACT
>160962 NS=93 contig=overlapped:103
GGGTGAGGAAAGAGAAACTCTTTCCCCACAATGGCAATCCTAGTGGATCTGGAGCTACAGTTTTCTGCACTGTGAAGAGATAACACCCAGGAGTGTGTTGAGTCTTTGCATGCTGCTGCTGCCAAGGGGCCTTGCATAATTTGGGGGACCATAGAGATTTTAACACATTTTCCATCAGACT
>160963 NS=103 contig=separate
GGGTGCTGGCAACAGTATGATGATCTGTTGGCAGAGGAAACTGAAACAGTTGAGGCAAAGAGAAAAAGTCTTCAGGCTGAGTGTGGTGCTCTCTCTCTCCACCAAAGATACTAAAGCCCGATTGGTTACAGGAATTCTGTNNNNNNNNNNAGAATGAAAAAAAATTCACTGTGTGTGGGTAGGACTATATGTTAGACATAACTCAGTTGCAGAGTGACTGCCTAGCATAGGATAGGTTAAGGAATTCTAGGCAGATGCCTCTGCTTCAGGGATGATCAGATTCTTCACTGGACT
>160964 NS=119 contig=separate
ATATGCCCCTTCCCCAATAATAGCAATTTTTTTAATTTAAAACTCCTGATGTAAGCTCTACCCTAAAGCTGTTCATTAAAATTTTTGTTGTTAGAATTATCATTGCTACTAGCTACCAAATAAATTAAATCAACGTTTCTNNNNNNNNNNATCAAGAGTAAAGATTTTTCTAGCATTCCATCCGTGGAGACAGGGGCAGCCGGTTGCCACTGTGCACACGTTATACATAAAGGTCTCGATGGACTGTTAGTTAAGATCTGTTTCAATTTGTTGTTTCTGTGAAAGCACACGACT
>160965 NS=96 contig=overlapped:102
CTGTGACCTCAGCACTTGGGAGATGGAGGCAGGAGGATCAGGGGTGTGTCAAAGCCATCCTCAACTCCACAGTGTTCAAGACCAGCCTGCACTACATGAAATCCTATCTTAAAACAAAATAGCATTAAAGAGAAAGAAATCCTACTTGCACTGTCTCACCAAGCAGGTCCCACCATGGGACT
>160966 NS=107 contig=overlapped:14
TGATGCTTACAGAATTTCCAAATAAATGGACAACGAAGCACAAAGAGAAGACAGTGTCTTTTATACAGGGAGCCTATACCTATATGGTATCAGGACATTAATCTGGAAGTACCTTGTCAGAATTAGCTATAGACTGACAGGGTGATCACCCAAAAATCATGGCTGCCTTTTACATAGAGGGAGGAAGAAATGGCATTTCCTGACCATAAAAGCATTATTTGTGTAGTGGCCCTCTACACAGGTTTTTTCTTTCCAGAGCTGCATAAGACT
>160967 NS=74 contig=overlapped:90
ACATGTAGCCTCCTCATAATCATAGCACACCGTACAGATATTTTAAGCTTTCATGACGGTCGAGAGAGATGACAAGATGGCTCAGTGAGTGGAGGCACCTGTTGCCAAACCTATAACCTCCGTTTGATTCCCAGAACCCATGTTGGAAGGAGAGAACTAACTCCTGAAAGTTGTCTTCCGACTTCCATGTGACT
>160968 NS=126 contig=overlapped:34
AAGTGGTTTCATTTCATGTGCAGTTTGTGAAGCAGCAGAGGATGCTGGTAAACAGAAGTGTGGCTGAGCCTCAGCTCCACCCATGCACTGCATGTGGCATGATGTCCACTCTGCAGACACAACAGCTGGACTTGGGCAGGGGCAGGGGCACCAGGGATGTTTGGCATCTGTGCTGGATAAAATGTCCTGCTGACACAGCTTAGAGTGCCCTGGAAAGAGGGGCTTAGTGAGAAGTTGTTTACATCAGACT
>160969 NS=117 contig=overlapped:82
CCATGTGACAGGGCTGCCATGAGAATCGTGTGACCACATCGTGAGACAGCAGAACCTGGACGGCCAGCGTGCTGAGGTGGACACTGTCAGTGAGGATTTTGCAGGGTGGCGCGTCTGAGCACTGGCACTCAGAGTACCCGGTCAGAACAGCCCAGAACCCAGGACACTCTGCCCTAGGGATCCTCGAAGCTGCCATCTGACT
>160970 NS=35 contig=overlapped:112
AAATGGGAAGAAACTACGCCTAGGCTAAGCAAGAGGGAGAAATACCAGGACAACGATGGTGAGGTGCTGACAGAAGGAAAGGGTAAAGTGGTTAGGTTCTGTCCACCTCAAATATACAAGAGAAGATTGAAGGATACCTCCAAGCGGGAGGAGGTTGGTGTGCCACTAGACT
>160971 NS=53 contig=overlapped:8
ATATGCAAACCAGTGCCCATGGAATGAGCCCCCTCTGTAGAATAACAGGTTTGTTGTAAGCAGTGATTAATATATCTTCTAATAAACTGCTGATAGTCCTAACATCTGTATAACCAAATCACCACATAGAGACTGGCTTTATTTAGTTAACCTAGAACACAGTGCTGGGCAATAATTACTCCATCCTAAACATCCAAGCCCTCATAGTTTCCTAACATTTAGATTTCCCATGTTATACTTGCTTTTTGTGAAATATTATGTCCAGGCCATCTGACT
>160972 NS=68 contig=overlapped:75
GAGTGCCTTGTCTACTTCAGTTGTGAGCCTCTGTCTAGGGTGTTGAGCTTTCAGGATTTTTCTTTGACTCATTGGTGGGAATTTTCCCTAAATCATGTGACTACATGAAAGTTAAAACTTCAAGTCCACAGTGCATATTTTTAAGCTACTATAACCATCAGTGCATACACCGGCACTTTGTATCGGGTCTATTTCCAGGTCATAGGACT
>160973 NS=117 contig=overlapped:107
TGATGGGGCTGTACCCTCCCACATCTGGAACCATCATGATAAATGGCAAGAACCTGCAGACAGATTTGTCTAAGGTCAGAGAGGAGCTGGGGGTGTGTCCCCAGCAGGATGTTCTCCTGGACAACCTCACTGTGCAGGAACACCTAATGCTCTTTGGCTCAATCAAAGCACCTGACT
>160974 NS=108 contig=separate
TAGTGCAATCCTGAGTCAGCAGGGGAACCCGGGTATGTGGCAGGCTGACAAGATGGAAACAGGGGATTGGAATGAAATAGACAGATGACGTAGGTCACGGTAGTTAAAAATGCAGTCCTAGGATGGTCTGGAGGGATGGTNNNNNNNNNNTGGAGGGAGAGAACACATCTTTTACAGAGGACCAGGTTTGGGTCCTAATACCTACACGGCAGTTCACAACCACCTGACAGTCCGGCTTCAGAAGATGCGACACCGCCTTCTGTGCTACGTCCTACGTAGGCACGGCACACGACT
>160975 NS=80 contig=overlapped:107
ATGTGAGCAGAAGAACACTAGGGCTGAACCCGAAACATGGGGGACTGGAGAGGTCAAACAGAATGCCTCTCCACTGTAGCAGCAGTGAAGTTCCCGGAGAATACAGACTATGGGAGAGCCGAAGAGGAGCCACTTAACATACGGACAGAATGATCCTTCCTGATGAGTCACACGACT
>160976 NS=116 contig=overlapped:84
TTGTGAATGACAGAAATGTTAGGGACCTCAGGTCTCAGCTGATCCAGGTCCTCAGTTTTCACTGGGGAAACTGAGACCAAGAGAGATGAAAGCTCATCCACAAAGTCGCATATCAACAGCATGCTAAAATCTTGGCTTCTAGAAGTCCTTTGAAATGCTCTTTGTAAACTCCATAATGATAATGCATAATGCATAAGACT
>160977 NS=38 contig=separate
CTGTGACCTTACTAATTATAGTGCCATTGGATGCCCCTTAGGAGCCATGCTGTGTTCTCATTTAGGTTTCTTAGCAACCCTTAGAAGACAATAACTTAAAACCCACAGTATGGCGTCTGCAGTATCTGTAATAAGGAGCANNNNNNNNNNATACTTAAAGATACTTTTATTAACAGCCCATTCAGGATATGGGGTGATAAAGTGAAGCCTGATGAGAAGGAAGGAATGTCTTTTCCACAGGATGGGGTGAATGACTCTTCCAGACTTCTGAAGAAGTGACACAGCCATCTGACT
>160978 NS=115 contig=overlapped:87
GGGTGCTGGGAACTGAATCCAGTTGTTCTGCAGGAGTAGCCATTGCTACTACTGCTGAACATCATTCCAGCCCACTGTCTGCTTTCCACATCCTCACAGGGCATGCCACGTACTAGCCGAAGCAGCTCTTGTCCCGTGCAGCTTGACATCCTTTGTGTGGACAGCCCACGGCTGCACACTGCTCCAGGCATTAGACT
>160979 NS=70 contig=overlapped:88
GCATGTAGTTGTCCCCGGGATAAAGGACTAGTTGGTGCATCCACAGGATGGAGAAGGACTACATGCTACAGCACAGACATTTGGCCCATGTTTGCTGGAAGAATCTGTGATGCTTGAAAAATGGTTCCAAACTCAAAAGAGAGAGAGATGCCATACCCAGCAGATCCTGGCTGTGAATTCACCTGGCCATTAGACT
>160980 NS=107 contig=overlapped:69
TTGTGATCTCTCTTATGTGATGGGGATGGGAGTTAGTTAACAGTCCCTGAGTGTGTCCTGCTATTGACCTCCCCTGGGTTACTGGTGGGGTCAGGAAGTCAGCTAGCTGCTGCTGCAGCCTGAGCCCCTGGCTACTCTGCCCCATGCAGACCACTAGAAGAGCCATATACAAACTTTCCTGCTGGACCTGGGAAATGTCCAGTGGTCACTGGACT
>160981 NS=125 contig=separate
CTGTGATTTTGTTTGTGCATTTATAATACTATCCATCATTATTTTAGAAGGTTCTCCTTAAACGAATAAACCTAAGTTTAGTGTAAAATGAAATGAGTATGTTACATTGCAGGAAGTTTCATATATTTTGCATTTCTCACNNNNNNNNNNACTCTTTCAGCCACACCAAGTGGTTAACCCAAGGGATAAACCTACAGCACCCAGCTTTGTGGAACCATGTTCTAAAATGTTCATGCATCATTGATAATGAACTTCCCAGAATGTACCCTGATGTTAAGTGAGATACACCTGACT
>160982 NS=110 contig=overlapped:91
GCATGGAAGGCAAGACTTTTGCCAGTGGACTGGAGATGAGGGTCCCAGTGTGGCTCAGACCACTAGGGGGAGCAAGGCACCAGGAGAGCCTATCCAAGTGACAGCAACAGCTCTGCTCTGTGCTAGGTGGCAGGGAAAGGTATCCCTGGCCCTTTCACCCTACAGTGCACAGCTATCATGGCTCCATGTGACT
>160983 NS=78 contig=overlapped:49
TGGTGCCTGTAACCACAGAAGGTTTACTTTTCTGGATAAAAGAAAAGAGCAGAATCAGGGCCACACCTTATGCCAAGGTACAAGCCCAGACGTGGAGATGACATCTCCAAGATTCCCACTGTGGGACAAAAATGTCGATAAGGATCCAGGCCAGCTCGTCCACCTGCCATCCCTTTGCCAGTTCCCTGTCCTGCTGGTTTATGTAGCTAAACCTGTCTAGTGGGATCATGGGACT
>160984 NS=81 contig=overlapped:110
TGGTGACAGGTGCCAGTAATCAGAGATTTGGAGATGGTGACAGAGGAGAAACTGGCATATGCCAACAACCTATGATAAATAGTTTGTTCGACACAGAAACACAGCAAGACACCATCTCACATGTATATATGTACACACACTTCTGTCTCCCATTGCATAGAGTTCCATTAGACT
>160985 NS=107 contig=overlapped:24
CTGTGTGGGGGTGTGCAGAGGCCACACTGTACTGTGTGGGGGTGTGCAGAGGCCGACCCGAGCTTACGTGTGCACGGGTCTGCGCAGGCACTCTGACACTGTAGCAGTGGCCACCCTGAATGTGCTTCTCACAGCACTGCCCCTGTGTTTCTGAGAAGCGATAATGTATTTATTTACTCATGGGCGCGTCTCTGTGTGGCACAGAGCAGCCTCAGACCTGGCGTCCTCCCTTGTCTTTGAGTTGATTGGATCATAAGACT
>160986 NS=123 contig=overlapped:116
CTGTGCATCAGAGGGGCTGGTGAGGCAGTCTGGATCACTGCTTCGAAGTGAGATGGTACAAGCCTTCCAGGAATGAGTTGGCAGGCTGTTTGCCTAGTAGGGAGAAATGCGGTGCTGGAAATCAGCCCTGAAAGGCAGGCTGTTCTCATGTTCCCAGCACATCTGACT
>160987 NS=105 contig=overlapped:29
TGGTGGCTTGGAGGAGACGGCCTGCTTTGTTTGCTGTTACAGAGACTGGTACAAGCCCCTAAGAGCCCACCGGCCCTAAACAGCCTGGAGAAGTAAAGGTGTCCGCGCCCTCCCTCCCAACTTTCTCTCTTCTACCTAGGGTTGGGGGGTTGGAAGGGAGAGGCTTTAAGAAACCCCCAATAAAAGAGAGTTTAAAAACAAGTGCTGCATCTCAGGGGCAACAACTCTGACTTCTGAATGCACACACATACGACT
>160988 NS=108 contig=overlapped:27
CTGTGCTCAAACTGCAGCAATGCTTCCCAGCTGCTCACCTGACCTCAAGTGTCTTTTCCTCAAGTTACTTCTTCCCAATCTAGTCAGTGTTAACTGTCAAAAACATGAGCATTTAAAAAAAAATCTAACTGGACCACCAATCTAAGCAACTGAGGCCTAAGAGCTTTTTGGATAGGGTCTTACTACATTAGTCCAAGCTGGCCTTCACCTCCCAGTCCCCCTGGCCCAACTTTTCCAGTGGTAGGTTACACAGGACT
>160989 NS=35 contig=separate
TAGTGAACCTGCATGGCCTACAGGCCCAGGCCACGCCAACAGTACCTCTGTAAGCATCTGCCGGTCCACCTTCTCACTTACAGGTGGATCAAGGGTGTTAACCACACACTCTGCAGAATAAGTGGTTAAGAGCGACAAAANNNNNNNNNNGAGGAAGCTCCTGGGCTTCCCTGGAGCCATTTTCTAAATCAAATATCCAGCCATCAACCTTCTCATGCTCTCCTTCAGGACCGAAGCTCTGCTCACACTCGCTCAGACCCTCTCGGCATGCCCTGTCACCAAAACCATGTGACT
>160990 NS=110 contig=separate
TGGTGACTTCACACCCTCTGCGATCTGTCAGAGGCTGCTCACTAGGTTAACCAGGGTACTCTGACATTCCAGTCGAGTTCCCTATGCACCTGGACTAAAGAAAGGGAAGAAATAAGTTTACTGGAAGGTCCAGTGCCCTGNNNNNNNNNNGACCTTTTTTTGTACAAGCCCTATATCCGTTATTTCAGTAGTTCTCAAACTGGAGGATCAAATGGCCCTTTCACATGGGTCTCCTCAGAAATCCTGCCTATTGGATATTTACATTACGATTCCTAACAACAAAATCACAGGACT
>160991 NS=98 contig=overlapped:92
CTGTGAGTAAGGCACCACTCTCCAAACTCCAGTGAGCTCATGATGACTGTATTGGCAGTCAAATCACCTTATATTCTATGAGTCTGATTCACTTCCACTGATCCACACTCTTCCATTCTAATCTTGTCACCTTTGATGGGTTGCTGCTCAGGCTTGGCGCACCTTCACCTTAACCCTGCAAACCACACGACT
>160992 NS=77 contig=overlapped:107
TCATGTGAGTCAGCCCTGAGGACCTGGAGATGTCTGGGACCCTCTTGGGAATCTCAATTGCTTTGGACATCTTCAAAGAATTCTGCAGTTTGACCCAGTCAGTTTTCTAAGGAGACGGTGAGGGAGGAGGCTGCCTCTAGCTTAAGAAAAACACAGGACAAAGAATAACACAGGACT
>160993 NS=119 contig=overlapped:95
TTATGTCATGGGATAAACAATAGTAACATCTGTTAGAAATGCTTTACCAGCCACATGTTTCCAAAGACACAATGTTTTCAACCGTGGGCTGTTTTATTCTCTTTTTTCCCCAGTCAGTGAGTTATAGGGCCAGCCTATGCCTGCATAAGGTCATCTTTGAGACGAACATACTTGGATCTAACATGGGACT
>160994 NS=11 contig=separate
CTGTGACTCACTGCACCCGTGTGCTCACTCTACACAGTGTTGCTCATGGCTCCTCCTCCATCAGGAACCTGATGGATGGTGTGAGGGACACTTGAGCTTGTGAGTGCCTGGGCATCCACATCCTACACTGAACACAGATGNNNNNNNNNNAAAAGCTGAAGGTTCTTGAGTGTTCACCAAGTAGGAGCTGCTACCCCAAGGTACAGGGCACAGTTGGCTGGTGAGGATCCTATTTGAGGCCTTGTCCTCCCTGAGCCAGTTTTCTTGGTCTCTCAGGATGTGCACCACGGGACT
>160995 NS=104 contig=overlapped:109
CAATGGCAGAGAAGCTAAGTGGGACAATGTGCTTTTTCATTTACTTTGTTTTGTTTTCTGCAGCTATATCCACCCTCCACAAAGCCAGGACACCATACGGATTTAATGACAAAACACATCATGTATATATTAGGTTGCTGGCACTGACTGCAACTCTTTAAATTATCACATGACT
>160996 NS=127 contig=overlapped:101
ACATGGAAGGCAAACTGGCCAGAGAAGTCATACATGCCGCAGGAATGCATGAGGCTGAGGGTGTTGCGCACGGCCTCAGCACTCAGCACACTCTCGCCTGTGATGGGGCAGATGCCACCGTTGGCAAGAGTGGCCGCCATGACACTGCCCGACTCACAGGTGACCTCCACAGAGCACAGGACT
>160997 NS=137 contig=overlapped:96
TGATGGTTAAGAAAAGGCAGGAAGATAGCAGGGCAGCCCTAGAATAAACCCATCCTACTGAATAAACCACCTGTCCAGACTTAATTCTGCAAGGCAGAATGGTAAGTGAGCATGCTATATCCCTGTTCTGAACCCACATCAGTCCAACGAAGCCTAGACTCCTGTGCCTTCTCTCTTTGCATTGGACT
>160998 NS=109 contig=overlapped:106
TCGTGAACTGGATGACATTGGTGACAGGGACACAGAGCACAGAAGGGGGGACTGAGCGTGCGGCTGGCAAGATGGCTCTGTGGATGAGGCCACAGTAGTCTAGCCTGGCAACCTGAGTTTGATCCCTGGGAAAGCAGGCACTGACTCCTGAAACGTGTCCTCTGACCTCCACAGGACT
>160999 NS=92 contig=overlapped:100
GTGTGTGCAGGTGCGTGTGTGTGTGCATGTGGGATGGCTGCTACTGTGTGTCTTCCTTGATCACTCAACTGCAGCTGGCCCACTGGCTAGTTTATCTAGGGCAGCTGCCCTGGGGATTCCCTTGCCTCTGCTTCCCAAGTACTGGGATTACAAGTAGGCAACCATGCCTGCCCATCATTTGACT
>161000 NS=91 contig=separate
TTGTGCCCAGATATTTTGGTTCTGTTGCTCTCCTTGTGGAGCTCCTGTCCCCTCCAGGTCTTTCATCTCTCCCTTCTTTCATAAGGTTTCCTGCATTCGGTCCAAAATTTGGTTATGAGTCTCAGCATCTGCTTTGATACCNNNNNNNNNNGTCCGTCAGAAGTCCGATGTGGTAGGCTCCCTTTTCTTCCTCTACTGATGTCTATCCCATTTGCCTTTCTGAATGAGGATTGATCATCTTTCCCAGAGTCCTCTTTGTTTCCTTGTTGCTTAGCTTCTTTAGCTGCACAGGACT
>161001 NS=71 contig=separate
CAATGAGTGTTGTCTGACAGCGTAGTAACCTCTTGGGCAATCTGAGAATGAGTTTCTTCTGAGAGCTGTTGTGAATATGGAAATAGCAAGGGAAAACAATTATCTTTCTCTGTATGTGTGAGTATGAGTGTGTGTGTTATGTTCCTGTACGGAGCCATCTACCTTATTTGGGGGGACAAAGTTTCTCTCTGGGACCTAGGGATCACTGCTTAGGCAAGGCTGGCTGGCCAGAAAGCCCCAGGGATCCTCCCATCTCTGCTTCCCCAACAGAGGATTACAAGTGTGCACCAGACT
>161002 NS=90 contig=overlapped:103
TAGTGCATAAGGCCCAGCCATTTCTCCAGCAAGGCCTGAAACCAAACAGTGCATTTCAGGCTGTGGTGGCAGGGGAAGGAGTGTCCAGGGGACCTGATGACTAGCATTGCAGGGGACTGTTGGCAGCAGGTTGGGGGTATCTAGTAAGGCCTCTAGTGGGTGCAGCTCCTCACACTGGACT
>161003 NS=133 contig=overlapped:115
CAATGATGGCAATTTGTTACAAATGCTGTGTACACTGAGCATGCGTCGTTCCACAGTGTGACTATCATCCTGATATATGCTATAAACCCACCCATAACCACCAAAATATCCACCTTGCTGGTAAAAACTACTGACAGCATGACTCTAAATGACCCAGACTCATAGGACT
>161004 NS=94 contig=separate
CCATGAGTGGTCCTTAGCTGGAGTATCAGTTTCAAAAAAGACCCCTGTGCCCAGAATTTTTGGAACTGTTACTGTCCTTATGTCCTTGCTGTCCTCTCCAGGTTTACTATCTCCCAGTTCTTCCATAAGATTCCCTGCACTCTGCCCAAAATGAGTCTCAGCATCTGCCTTGACACTCCGCAGGGTAGAGCCTTTCCAAGGCCCTCTGTGGTAGGCTCCTGTCCTGTCCCTGTATTCTCCCTCATCTGATGTCCATCCTCTTTGTCTTTCTTCATGGGATTTGAACATCTGACT
>161005 NS=84 contig=overlapped:100
ATATGAGTGTATAAGCACTCTGTCATGTATTGTGTACTTGTGGGTGTCAGGAACAACCTCAGAGAGCTGTCATTATTACATTATTTAAATACAGGCTCTTTGTTGTTCCCCACTGCACAAGCCAGATTAGCTGGTCCATAAATTTCCAGGGATTTTGTTTCCATCTCTCACTCATCATAGGACT
>161006 NS=89 contig=overlapped:103
ATGTGATTTGGAAGAAAAGAGCTGACAAATGATTAGGGAGTCTTTAGAGCTTAGAGTCGGGACCTACTAGAAAAGGAGATGATAACAGAGAGAAAACTGAGCGTTGGAGTGTCTCTTTTAGTTCTTGTGTTTATTCAGCCTGTGTTGAATGCGCTAGAACTTAGAGGGATGACATACGACT
>161007 NS=124 contig=overlapped:6
AAATGATTTCACTGAGCGGCTGTTTTATGGGGGGAGGGAAATGAGGTATTTCTGAGTGACGGTCTTTGAGAGTGAAGGAAAAGAGAAGAAAAGGTAAAGGAGGCTGTTTAAGCTGATAACTGGATATAAACGGAATTTCCATTCTACAGACAAAGGGTAAAAATCTTCCAGCCAAAGGAGAGCACAGCCACCAGGATCCTGAGATGAGAAGGATTTTTATGTGCTTGAGAACTGTAGTGAGATTTTTTTGTTTGTTTGTTTCTTTGAAAACACAGGACT
>161008 NS=65 contig=separate
AAGTGTCAGTTTATATGGCTGGAAGGAGGCAGTTGGACTGGGAACTCCAGACCCCACACCCTGAGCTGTGACGCTTGGCTACTTTCATGTGAGGACCTTAGCTTGACTAATCTTCATGATGGAGATCTTCGTGTCAGAGANNNNNNNNNNATGATTGAACAGGCACATCTGTAATTCCAGCACTCAGGAGGCTGCAGCAGGGGACCATGAGTTTAACCAGCCTGGGCTCCATAGTGAAAGCCGTCTCAAAAGAACAATGCCGTGGTTTGAATGTGAAACGTCTCCCATAGGACT
>161009 NS=96 contig=overlapped:83
ACATGCCATGACACACATGGAAGTCAGTTCTCTTCTACCATGTGAGTTCCTGGGATTGGACCCAGGTTGTCAGGCCTACTGGTGAGTGTTGTTACACACTGGGCCATCTTGTCCTTTTCTTGAGACAGAGGGCCTCCCTGAAGCTCACTGATGCTCAAAGACACAGTGCTGCCGCCACAGCAGGTATGACACACACGACT
>161010 NS=16 contig=overlapped:100
ATATGGCCATGCCAAGTCCCCTAAATCTTTCTAGGACTGAACTGTGAGTGGTGGTCTTGGGGACCCCAACACTCACATCCCACTACAAGTTTTGTAGCTACAATCAAGGGCTAGCTTCATCCCTCCTGTGCTCTCTTTTAGATCATCACTACACAGAGACTTTATTAGGAATAGGCATTAGACT
>161011 NS=122 contig=overlapped:22
CAGTGAATAGCAACTATTACTTTCAACATCCTCTCCTCCACAGCTCTCCACATGCCTACTGGATGTGAACAGCTTGCCTATAACTCCTATGAGCTAAGCATTTGCTGCAGAATGGCTTCTAACACCATCTTGCATCTTGCCTGTTCTTCACCCTGTGAGCTCCCTGAGAAAAGGATGACAGCAATTCTCACCTCATTGTGAACTCCAGACATACAGCCCCTCTCACTACACACAAAATGGCTCATGTCAAGTCCACTTGACT
>161012 NS=125 contig=overlapped:82
GTGTGGTATCCAGGTCTGTGCCATTGAGCATCCAGCCGCTGAGGAGACCCTCTGTTCCAGGGATGAGGACATGCTCCGCGAAGTCCCTCTCTGGAACACAGACAGGGAGCCCTGAGCGGGGACACTGCACAGGTCTCGCTAGCTCCAGCAGTGAGACGTCATTCTCCCCCGACTCCTCCTCATAGTGCATGTGCACGTGACT
>161013 NS=104 contig=overlapped:11
GAATGAATGAGTATTCAGAGACATCTGTTAAGCCCTACAAAACATAACAGACAGATCTGATTCTAGGGTAAAGATGTTATTTTTTCATTTCTCCCACTGCCTGAAATGATACTGGGTTTTCTTTAAACTCCACGTGTTGTTAAAGGTTCTAGCAAGGAATCAAATCTAGAACATTCCTTGCCGCAAGAGCACACCAGGGAATTCTTGCTGTCAGGGTATCAGGGCGTCTGGAAGAAACTGCCTCCTCCCCCACCTCAGGTGCAGACACCGGACT
>161014 NS=125 contig=overlapped:22
GTGTGAAGGCTGTACCAGCCATGTTAGGATGACCAGCCAAGAAACCTGGAGGACCATTCTTGGGAACCCAGGGGGCCACTCAGATCCAGAGGCTTGGTTACTCGGTCTGACATGGACCCCTTATAGGTGCTTCTGAAGTGTACCCTCACTGCCTGAGTCTCCTGGAAGCTGACCATGGTGAGTGTGGTCTTTAACGGTCCCCTGTGCTATACCTGGGAGCCCACATCAGCTGTGAATATGTGCACCCCAGCCCCACATGACT
>161015 NS=29 contig=overlapped:71
ATATGCAGATTCTGCTACATCAGGTGCTTTCCTTTTTGATATGTCCTACATTTCAAGACTCATGTTCAAACGTTCATTTACATAAGGTGGGGGACTCAGAGGACCAAGGTCAGGGGTTGTGCCTTTATTAGGGCTTCAATTAGTCACAGGTGAGCTTCAGAAATGCCTTGGCTGGATTCAAACATGCTCCACCATGATTGATTGCATGTGACT
>161016 NS=12 contig=overlapped:43
TCATGTCTTAGATGTAGATGCAGCAAATAGAACAAGCAGAGTTAGAAGATGCTTTTATAAAGGGTTTCTGTGATTACAAAATAAAGGACAAATATGAAGTCAGTGGTGAGCTGACTGGCTGGGAGGGCAGTGAAACAATAATCTCATTGAATTCTGTAAGGAACACATAAATATTGCACTTGATCTGGAAACCCAAGCTTTAGAAACAGTATAGGTTGTTTCCATATGAAGACATAGGACT
>161017 NS=142 contig=overlapped:33
GCGTGTGACAGTGTCCAGCTGCCTGTAACTCCAGGGGATATGGGATCCGAAGCCCTCTTCTGTCCTCCATGCTCGTACCCATGTACACATAAATACGAAAGTAAATAAATCCATCCGCTGACAGGCGCCAGGCCTCGTGATTGCTCACCTCTCACAGCACTGCGTCTGAGCTCCTGGGGGAGCATTCCAGAGCCAAACCCTAGCCTCAAGCATGGCTGTCAGAAAATGCTGAGAGTTAGCCAGGCATGGGACT
>161018 NS=120 contig=overlapped:23
GGATGGAGGTAAATGGGAATGTGGTGGGTTTATTTTTGTGCTCTCTCAGATCTCTGACCTCTTTCCTGCAGAGGAAGTCAGAGACCTTACGGCTTAGGAGATAGATCATGAGGTGAAGTGGTCCCTGGGCAAGGTGTTTGAATTTCTTAAGAAATGAATTATCATTCCTTCCAGAGGAGGAGGTTGGCAACAGACACCAATATCAAAGCTACTCCAGTCCCACTCTGGTCAGGGCCACTGGTCCAGCCCTCACATCAGACT
>161019 NS=94 contig=overlapped:83
ACGTGATACAGCTGAGTGTTGTGGAGTATAAATCTCATAGCAGCACTGGGGAGGCAGAGCCAAGAGAATGACTCGGCTTTGCTGAGTAGACAATTTATTCAGTGAGCTCCAGGTTCAATAAGAGACCTTGTCTCAAAAATAAGGCAGAGATGAAGCCATCCAGCTTCGACCTCTGGCCACCAAAAGTATGTACATACGACT
>161020 NS=122 contig=overlapped:32
GCATGGAGACCCAAGTTCAAATCCCCAGCACCTACATAAAAAGCCAGGCCTTTCATGTGATCAGAGCATTGTAGGGGGCAGAGCTGGGAGGATTACTTGGGTTTGCTGGAGAGAAGCTTAGCCCCAAGTTCAGTGAGAGACCCTGTCTAAAAGTAATACGGTGGAAAGTGATAGAGTGGCATGCAGGATGTCCTCTGAAGGCTTCTGCATGTATGAATGGGCACAGGCACCCGCACACAGACACACAGGACT
>161021 NS=114 contig=separate
GTGTGAAAACACTGACCACAGTCTAAGGTCGTGGCACAGGAACTGCGGCCTACCTCCTTTCTTAGCTTGAGCTGGGAGGTTACCTGTCATAACTGCATCCTCAGCTACAGATTACCAATTCGATTCATAGAGCAGTTCTCAAGTNNNNNNAGGGACACACTTCCCCATTCAGTAGGGACACAGGTGGCATTCCATCCGTGCATCCTGTGCGGCCCATCTAAGAAGGTGCATGGGTCGGTACCTTTCTTTCATTCATACTGTCACTGCACTTGACACCCAACTTCTCACGGGACT
>161022 NS=103 contig=overlapped:115
GGATGGCTTCAGAAGTGTGGGCGAGGCTGTGGGCAGCTTAGGGCCTCGCACACTGCTGGTGGGAAAGTAATTTCAGAGAACAGTTTGGCAGTTCTTTAAAGAGTTAAACACGGGGACCGGTTCGTTAAGAATGCTCCTTGCACTGGGTGCAGTGGGATCACACGCGACT
>161023 NS=119 contig=separate
TAGTGCTATGAACACTGAGATAAAATTTATAGTTGCTGTACCACATACACAGACCTAATACCAAGGTCACCATCAGTCTGAGGAGGCCTCCTTCACAGAGCTCACGCTGGCTGTTAGAGATCTCCACATTATCCATGATCNNNNNNNNNNAATTTGCATACTTAGGACCTCTTCCTGCAACCCTTTCCCCCAGCTTGCTGGATTTACAAGTGCTGGCCGTAGAGAATTCTAGAACTCTCTATGAATGCTCTGCGACAGATATGAAAGGAAAAATAAGGGGACTATCATTGGACT
>161024 NS=116 contig=overlapped:95
AAATGTTTTACCCAGTCTTTTTTTCCCTCTGACCTAATGAAGAATTAGTCACTCTCAAAGCTACCTCTCTGTCCAGGGGTATATGAGTTACTTATCTAATGCTCTGATAAGACACCATGACCTACAGCAACTAACAGAATGGTTTTTCTGGGCTTAGCTTCCAGAGGGATAAAAGTACATCATCGGACT
>161025 NS=102 contig=overlapped:82
TTGTGATGTGGAAATTCTAAATATAGGTATGCTGTATTTTAAAAATGATATGCCCTAGATTTATGGAACCAGCAAAGTGTATTCTCTGCACCACAGTCTCGTTTGCCTTCAAAGGGACTCAGGTAAGGGCACCGAGAAGTAGCCCTCATAGCAGGCAGGTCCAGCTGTGGGCCACGGGCCTCATGTGTCCCAGCATAGGACT
>161026 NS=104 contig=overlapped:116
TAGTGACTCCTGAGCAGGAGGAACTGAATGCTTCTCTTTTCAAGCTGGAAAAATACTGCAGAAAAGAGCTATGAGATTGGGTCAGCTGGTCAGGATGCTAGCTGCCAAGCCTGGTGGCCTCTGACATCCACACGTAGGCCATGGCACACACTCCGTATGCACATGACT
>161027 NS=36 contig=overlapped:112
CTGTGGATCTACCTCAACTCTGAAACTCTGTGCCTATATATAAAAGGAAGGTTTTGGGGGGAGTTAGGGAAGGAGGAGAGCTGTGGGTTTACTCCTCCTCCTCAGTTCTAGCTGCTGAGCCCAGAATGGAAGCCAAACGGAATGAGTTAAGTTCAAAGCTGGACATGCGACT
>161028 NS=126 contig=overlapped:109
GAATGCTGAATTGGTCTTTCCCTACTTTGTTTTAATAGAACCAGGATTGCATTTGAAGTTAAGCTGCAAAAAACCAGTCGATCAACAGATTTTCGAGTCCCACAGTCAATATGCACCATGTTTAATGTTATGGTTGATGCCAAAGCTCAATCAACAAAACTTTGCAGCATGGGACT
>161029 NS=136 contig=overlapped:18
AGATGACTCTGTGTGGGAGCAGCTGGGAAATGCCTTGGAGTGTCATGAACACAGCAGGTTATGATTGGTGGGAGCAGTCAGGAGCTGCCTAGGTGGAGAAGACCCAACACACATCAAGTTTCTGTAGGGTACCAGAGGGGTTTCCAGCAGTGCCTGATATATAGCCCTTCATGTGAAGCAGTGATGTTGGTGTTGTAAAGAGCTCTGTGTGTATGTGTTTGTGTGCACCTGTGTATGTCTATGTATGTGTGTGTGTGCACATGTGACT
>161030 NS=87 contig=overlapped:78
TAATGACAGAGCAGTGAAACGCCAGTGGAAACCAGTGGTGCTCATTTGCTGTGATACCTTCTTCTATGCTGTCTGAAAACAGCCATGTGTCAGAACATCACACGTGGTCCTCAGAATGGCATGTGTTTCCTTCAAAGGAGGATGCCCAGGCTCTGTATCTGCTCAGTGATGGTCAGAGTAGTATCCAAGCTGCCTGGCACTCGACT
>161031 NS=135 contig=overlapped:21
GCATGGGGCCCTTCCCACACCTGCTTTTCTTCCCCATCACAGCCTGGATACTCAGCAGTACAGTGCTCCTAACAGTGCCCGAGCTCACACAATGAACTTTTGGTGCCAGGAACATGATGGCCACCTGTGACCCCTGCCGCAGCAGGCCATGAGACTGGGACCATGGTCCACGGCCACTTGTCTGGGAAGAAGGTGAACGAGCAGATGCTGGCTATCCAGAAGAACAGCACCTGCTTCATGGAGTGGGTTGGCAACAACATCAGACT
>161032 NS=128 contig=overlapped:28
TAATGTTGTTGGTGCCCAGTGAGTATGTTGCGACACGCTCAGTGGGGTAAGACTGGAAATGACCACTGGCAGCAATAGTGGGAAACTAACATGCGATCAAGTTGAGTTGGGTTGGACCTGCTCACCTCTAGAGATCACCTTCACAGCCACACGGACCTGGCCTTTCCAGAGCCCTTCGAAGACCTCCCCAAAGTAGCCGGCCCCCAGCTTCTTACAGAGGGTGAACTCCTCCCTTGGCCTCTCCCAGTCATCCGACT
>161033 NS=98 contig=overlapped:96
GTGTGGGTCAGCTGCTATGGGAGACAGTATGCCAGTTTCTCAAACAGTTAAACATGATATTAGCATATGATCCAGCACTCCATCCTGTGTATATATGCAAAAATTTGGAAGCAGAACCCCAAAGATATGTTAAAACAATGTTGATAACAACATTGTTCGAAGCAAGCAAAAGATGGGGACACCTGACT
>161034 NS=116 contig=separate
ATGTGAATGAACCCTTGGGGACCTCTAAACTGTTACCATAGATAATTGGTGTTGTTAGCCAGGCTGTCTGTGCCCATGGCTTGGGAAGGGGGGTACCCCTGAGGCAGTGCAGGGAGAAGAGCAGAGAGAAGAACCAAGAGAACANNNNNNNNNNACGGTCTGGAGAGAGTGATGATGAGTCAGCAGGAGCCACAGCCTCAGGATGGTGCCTTGGCTGCCTGAAGGAGTCGATGCTGTGGTCTCCAGGGATTTCATAGAAAACTGGCAGAGCCGAGAGCACAGCTGCTGTCACAGGACT
>161035 NS=53 contig=overlapped:123
CAATGTGCTCTGACTGGCTGACGGCAATGCCATGACAGCTGGCAGGAGGCACACCCTCTGTCATCCCCAGAAGCAGCAGATAAGTACCCACAAATTGACTGTTCAAGGCAATGTAACTGAGTAACTGAAGAGATGAATGAGCACAGACTAGCCACAAGACT
>161036 NS=59 contig=overlapped:115
CAGTGGTTTTGAGGCTTTTTCTGGGGCAGGATGGGGAATCACTGTGAAGTAATGCACCATGCTTGTACCATGTCTGGCTAACAACAGGGGACCCAAATCTCCTTGATGGTTAAACCCTGTTCAGGGATGAGGCTTACCCAGAAGACTAGTGATTAGATTTCACTCGACT
>161037 NS=122 contig=overlapped:37
ATATGTCCTCCTGTCCCTTAGTCCCACCCAGGAACGCAGCATAAGTTCAACATCTTGAGAGAGGAATGCACAGACAGGTAAAGATGAGGAGAAAGGACATTCCAGGCAGAGATAACAACAAGGACAACCGTTCAGAAGAGAGTCTGAGGCAGCGACTGGGAGGCTGATGTCGGAGGTGTTGGTCCCCATCACGCTCCTAAGCCCCATAGCTACTCTCATGTCAGCAATGCTCAGTCTGCATTGGACT
>161038 NS=120 contig=overlapped:46
CAGTGTTGCTCAAACCTGAGCCAACATCGAGCTGGAAGACAGCACTCCTAAGGCAGGACTGCAGAGCACCACACCTCGGGGGTTCTAGTCAGCGTGTGTGCAGAGGAAGGACCTGTGTGTTTCCACCAAGTTCTCAGCAATGACCCGCTGCATGTCGATCATCCTGAGAGGCCTGCATTCAAGTTTTCCTCCTCTCCGAGCCTCTTGTCACAGTCCCCCGTTGAAGTTTCACAGGACT
>161039 NS=114 contig=overlapped:124
CTGTGAGTAGCAGAGACGGGAAGCTTGCTACGGCTTGGTAGCTGCCAGCCAAGGTCCAGGCTTAGTGACTGACCGTGTTTCAAGAGAGTAACAGAACAGGATACCCAGTGTCCCCTCTGGCCTCCATGTGCAGACAGGTATACACATTCTGCATAGGACT
>161040 NS=105 contig=overlapped:111
CAGTGGTAGAAACCCTAAAACAACCACAGTGGGGAGAGGGGCTAGGCAGAGCCTTGAGTTTCACTGGCCAGTTACCTTAGTCCATCAGTGAGCTCAAAGTTCAGTTAGGAATTCAACCTGGAGAGAAATCAAGGAAGACACCCAACATTGATCTCAGGCCTCCACATTGGACT
>161041 NS=65 contig=overlapped:60
GTGTGAGCTACCATCACTCTAGCGTCCATTCTTTGAGGAGATTTTTTGTTGTTGTTGTGTATGGGCCTAGAGATTTAATCCAGGCCTCCCACATGCCAGGCAAGCACCCTGCCACCAGAGAGTTCCATTTCCATCCCATCTTAGTCCAATCCTGCACACACGGACTGAGCTCTTGCTGGATCCTGTGCCGTGCCATACCCAGGGGTCATGGAGGTCATGGGACT
>161042 NS=41 contig=overlapped:115
CCATGGCCAGTAGCCACCCTCCTGCCCTGAATGGTCAGGGCAGGGCTCCCTCTGGTTACCACCCGAGACTCTCCTTCCGCATTCCAGCCACAGTTCCTGAAGTGGGCAGTGTTAACTGTCTTGACAGAATCTACAATCGCCTGAGTGGCTGGCCTCTGGGCATGCGACT
>161043 NS=84 contig=overlapped:104
AAATGCTGATAACAAGCTTACTGATCACCCTTCCTGCCTTCAGAAGTTAGAAGGCATCTGGCCTTTAACCATGATAAACTTACACCCATCTCTGGTTATTTACATAAATGAAGAGAAGTATTAACCAAACAGCTAAATGTGAAGACCATGATAAATAAGTATCATCATTAACATTCGACT
>161044 NS=125 contig=separate
TGGTGGACTATAACCCTCTGGAATCATAAGCCAAAACAAATTCTTCCTTCCTACAGTTTCTCTTGGACATGGTGTTTCGTCACAGCAACAGTGTAGTAACTAATACACTTTCAATAATGCACATGATGAATTTCTGTCATTCCTNNNNNNCCTCTCCCAGTTTACCCTTTCTTATCCCTTCTGTATTCTGAACAAGCCCCCTTTCTACCTTCACATCAGTTTTTGTTTGTTTGTTTGTTGTGTTTTTTGTGTGCCTAAGTCATGGAATTTACTTAGGGTTGCTTACATGAGACT
>161045 NS=116 contig=overlapped:41
CTGTGCACAGACTAGGGACACAATATTAAATGCCTGCGACCAAGACTCCTGGGCATGAGCTGTGCTCCAAGAGCAGGGAGGCTCTCCCTGCTAGTGTGCTCCGGCTGCAGGTGGCAAGGTTCAGCTTTTCTAGATTAGATGGTGAAGCAGGGACCAGGTCTCCGCCACTGCAGGGAAGAGAAATGCAAACATTCTTCCGGAGGGTGGGGCTTGATTTTATTTGGGCTACTGAGAACATAGGACT
>161046 NS=105 contig=overlapped:79
GAATGGAGTTGCTATTTCCATCCTTCCCACTCTCACTCCTGCACCAGACCTGAAACTTTACAGATTCTCTGGATGGTGCTGGTCAAGTCCCCTGAGGTAAGGGCATCCATTTCAGTCTGGCAGCTCAGTATGGACCTACTGGGATCAAAGCCAGCCCCCTAACCCACAGACTCCCACTTGAGAAGGCTAGCACAGCCATCTGACT
>161047 NS=119 contig=separate
CTATGAGAGCAAATCATCATAAAGGAGGCTCCCATGTCAAATCCAGCTTGGATCTTCCAAGTCCTATGGCTGAAGTACATGATGTCTTCAGCAACAGGTAAATTTCTTCAAGCTCTAGAATGCAATCAAGGGCAATAGCANNNNNNNNNNCTGAGAGGCTCTTGACTCCCTCATCAAAAACTGAAAGAAAAAGGTATTTTGTTTTGTTGTTTTTCTTGCCAAATATTGGTGGTTTTCTTAGACAGTTCACGGGCTTTGTGTGGAGCATTGTCAACCCCACTGCCCCATATGACT
>161048 NS=107 contig=overlapped:80
GGGTGTGCCTGTCACGGGGGCAACCCAGCATTTTCTATTTGGAGTTATGGGAGGGGGCATTCATGTCCGGTGCAACCCCCTTACTGGTTTGCTCCGCTTGCTTTCTTATACAACCCAGGGACACCTGCCTGTGGGTGGCACCACCCACAGAGGGATGGATATTCCCATATCAACCAGCAATCAAGAGAATTCCCTCACAGGACT
>161049 NS=103 contig=overlapped:76
GGGTGTCAGAGCCCCTTGCAGCAAGGAAGAAAGCATTGGTAAGAGGACGATCTAGGGATGTTCCAGGCTCCTGGGTGGATCAGTTGCCGCCTACAGCCTGGGGGGTCCCGACACCTCCATCTTCAAAGGAAACAAATTAGAAAGTTGCCTGGTCTGTCCCCTTAGGAGGTAACTCTGGTGGCGGTGCCTTCGGTTTGGACACATGACT
>161050 NS=26 contig=overlapped:64
ATGTGTGGAGAGGCTAGACGTTCATACTGGGTCTCTCCAACCTTATTTTTTGAGATAGGGTCTCACTGAACCTGAAACTTCTTGATGTAGTTAGACTGGCTGAGCAGCAAGCCCCCAGGAGCCAACTGTTTCTGCAATGTCTCCAATGCTGGGGTCTTAGACTTGTGCTGCTGCTCCTGGCTTTTACATGAGTGCTGGGAATCTACAACCACATCCGACT
>161051 NS=132 contig=overlapped:109
CTGTGTACTTACACGGCTACCCTCATTACAGAGCTGTGCGTAGGTCTTCCAGGACACACAAAGAGCTGGACTTGTTCTCAGTCGTTACGGCTAGTAATTATGGATATTACGGTGCCGGTGCTGGCGACCTGCTGTAAGCTCTGCGGGTCTCCATCGCTCGGTGCCACACAGGACT
>161052 NS=51 contig=overlapped:73
TCGTGAACTCTGTGGAGGCCAGAGAACAACCTTGGGTTCCAACCTCACAAATGTCATCCACCTCCTTATAATGAGCTCTCTCATAGCCTGGAGATAAGGCAAGGCGAAGGATTCTTCATCAACCCCAGAGGATTCTGGGATTGAACTTTGCTCCTAATGCTTACCTGAGTCATCCTCTGGCCTCCTGACATGGTTCTTCTCACATGAGACT
>161053 NS=133 contig=overlapped:86
CTATGGGGCCAGCAGGCCAGGCTGTCATCACTTTCCTCTGAGTGGTGGGAAAGTAAGTCACCAGCCTTAAATGGGCCAGTTAGTGTTGGGCCAGGCTGCCAATCCCTCTCTGCCCTCTGGCCTGAGCTACCCCGGGGAACTCAGAGAGTATCCTCCAGGAGCACTCAGCCTCACAGGCTCCTCTCTCTTCATAGGACT
>161054 NS=125 contig=overlapped:100
AAATGAAAATAAAGTGGGTCCCCGGTGCCACAGGAACAGAAAGCATGTCAACGCCAAGGCCGCTTCCACCAGCAGCGTGCACTCGGCTGCCTGGAAAGGAGAGCCGACAAGAAAGGCGCTCCGTCCTTACCCAGACGATGTGGTGCACTGTGTAAATGTCGCTGTCCCCCACGTACACGCGACT
>161055 NS=99
TGGTGCCTGATAAACACTCAGAGCACCCAAAGGAGAGCCGCCCTTAGAGAAATCCCCAGTGACTGGGCACAGGGCTTTCTCTATGTCTAACAGAGGAATGGTCTTGACAGAGGCAATGGCCTAGACTAGATAACTCATTC
>161056 NS=120 contig=separate
TTGTGCTTCTGGAGTTGTGTGGTGCAGTCCCTGTCAAAGCCCAGAATCTTACTTATTCTTGATTCCCTGTAAGACGTGTGTGCATTGCATATAACATGATCAGTGAAGGTTTGCTGAACTTAATTGAGCTTCACAAGGGGNNNNNNNNNNTCATATGTCATTTTGTTTGTTCACGTCTGGCTTTTGTACTAAAGTCCTGAGTAGAGACTGAGTCTTTGCCTTCTGGAAGCACATGATCTTCCAGAGACGGCAGGGGCTGCTGATGGAGTGTTTGCTGCGTGAGTGCACAGGACT
>161057 NS=124 contig=overlapped:31
AGATGACACTCGGGGAACGTATGTGGAATGAATACGTGTAATCTGGCTTTGGGGGCTGCGGTGGGTAAGGGGGGAGTAGGATGCCTTTGCCTGAGATCCAAGCTCTTCTTCTAAAAGCCAAAGTCCTAAGCACGCTACAACGTGCTTACAACCTGGAGCGGACACTGCTAGGTGGTGGGTTGAAACCCACAGCACTCCAGATCCTGGGGATGAAGTCTTGGAGCACGCCTCGCCTGGACGCACGCATCTGACT
>161058 NS=113 contig=overlapped:66
GTGTGTCTAGCATGGACAAATCTGAAAGTGTTGATGAAAGATCCCGTTTTTCCCTCCCAGAAACAGGCAAGAACAGCAGTTGCCAGAGTGGAGTGTTCTGAGAACAGAAACATCCAAAAGGGATGGAGGCACAAAGCAAACCGCACCGCGGGAGCCGGTTGTTCAGAGGAGGTTAAGCCCGGGGCAAATCGTCTTTCCCCGGATAGACACATACGACT
>161059 NS=66 contig=overlapped:70
AGATGGGGGCTGGGAAATGTTGAAAGAGTTTGGCACATAGCCCTGCACCCCAGGTTCCAGCCTCCTTACAGGAAATGTTCCAGGCAATGCCGAGACCTTGATAGAGGCCCACGGGCCTTCACAGCAATTAGAGCTGATGGAAGGGAGGCCCCTCACCTCTTGGGCAATTATGAGCCCATGGTAGTAAAATAAACACACACACACACACACGACT
>161060 NS=124 contig=overlapped:96
TGGTGTACGGGTAGCCGTGTCTTCTTGTGTTTGTGAGATGTATGCCTAGAGAAGGTGTGTGGTCCACGATCAGACTGCTTACTGTTGTGATGGTGAATGTCGATTGCTAACTCAAAGAGACCTAGCATCGCCTAGAGGAGAAGTCTCTGGGCAACTCTGCAAAAAGATCAGGTAGACCCCATCTGACT
>161061 NS=100 contig=overlapped:26
TTGTGATCCCAGGACTCTGCAGGCTGAGGCAGGCAGGAAGAATGCGAGCGCTTGAAGCCAGCCTGGGCTATTTGGTGAGACTCTGGTAAGACACAAGCAAACAAAACAACAGGCACGGTTGACTGAAGAGGGGGGCTAGAAAAATAAACAGAGGGGACAAGACAATTAAGGTTTGTATGATTTTTTTTAGTCCTGGGATCACTGTGAAGAGAGTGGTGTAGCTAACAGTATTCAGAGAGGAAAGTAAAACACGGGACT
>161062 NS=110 contig=overlapped:81
GGATGACCTAGTCTCTAAAGTGGCATACTTTAGTAAATATTTGTGGTGCATAGGTTCACTGGATAGTGTTAAAGATCCAGCCCAGCTCCAGCTCCCGTGTACAACCTGAAGAAGTGCTTTGCACAGGTCTGTGTCCATGAAACCTGAGCTAGTGCTTCTGAAAGCATGCTAGGCAGATGCCCTCGTCATAAGGACACTTGACT
>161063 NS=65 contig=overlapped:85
TTGTGCGCAGCAAGCATTTTATCCACGGAGCCATCTCAATAGCCCAGCATTTCTTTCTGAGAGTAGGAGCCCTCGCTGAACGGGCAGCTTCCTGTTCCGGCTTTACTGGTTGGCCAGCAAGACTCTGGGACCCGCCTGCATCTGTCCCCCAGTCCTGGGGTAACAGATGAGTGAGGTTACACCAGGGTTCCACGCGACT
>161064 NS=26 contig=separate
ATATGTAACATATCAAATTCTGCTGTCCATCTAATTGGCCAAATCTGAAAGTCCTCCTCAGCCAACTCTGTTTTGATACAAGTTTTGAGGACTTAGAGATAGAAGATAATTTTATTTCATACCTACTGGAGAGGGAGGACTAATGGGTAGCTCCTGGGGGGGGGGGGAGGGCTGGCTAATCATCTTCTTAGTCCCATCCGACT
>161065 NS=81 contig=overlapped:96
AGATGTATGACCCAGGGCAATTACAAACCCAAGCCTCAGTTTTCAGTTTCCAAAATGGACAAAATATGATAACCTGCGTTAGAGTGTTGCTGTATATAATGAAGTTTAAATGGGATAATGCTGACTACACGCTTCTATAAAGTACATGGCAAATAACAAAAAGGAAATGCCTGTTGTTGCATTGGACT
>161066 NS=125 contig=separate
GTGTGGTCCATTTGAGGAAAGTGGGCAGCATGGAGAAGGATGGAGAGTGGAGGAGAGGATGCAAAGCAGAAGATGAGCAGATGCAGAAGCCAAGGTCATCAGATGCCACTGCCCACCTTGCAGACAGCGCAGGAGCCATGNNNNNNNNNNAGAATGCAGTTACGTAAAACTGACACTTCACAGAATGTAATAAAAAACACTAAAGAACCGGGTGTTGGAATTCTTACTGTGCAATTTAGCATGTGTAACATCACATTTGTACAGGTGTGTTCACCCACCTTTCCACATGTGACT
>161067 NS=83 contig=separate
TTGTGAATCAGTCTGACTTTCTTTCTTTTTCTCTCTGACAGTTTTAGGTAGCCTAGGCTAGCTTTGAACTCTCTGTGTAACTGAAGATGGCCTTGAACTCTTACACCCATCTCCCAAGTGCTGGGATTTCATGTATACACACTGTACCCTCCTTGTGGGGAAGGAAGTGAGATGGACACTTTAAGGACCATGTATATTTTTTATTTTAAGGGGTACTTCTGATTTGACTTGCTGATGCCTTTGGCCCAAAAGCCATGAGTAGAGATGAGACACACAGCACATGCACACACGACT
>161068 NS=121 contig=separate
GGATGCAAACGCATTGCAGAAAGAGGTCAAAGATGCTTTTCCTCTTTCAAGGGTTCCTTTACATTATCCTCTGTAGCACAGTCTGTGGTTGTGACAGAGCTCTGTCACCTTCCTAATGGAAGGTGTCAGGAAGCAATTGGNNNNNNNNNNCATTTCTTAATACACTAGAGTCTGAACCTCAAGAGTTCAGGATATTTTCCAACTCTGCCTTAGGAAGACACTGAGTACAGGTCTCTGAATCTAAATTGTATTAGCTGTACTTAATAGCTAAGTCCTATCATCTCTCATCAGACT
>161069 NS=93 contig=overlapped:16
TCATGGCTCCCATTGCATTTGAGCTGGTGGGACCCATGCAGGCCTCACAGGCCATTGGCTACCTCCTGGGCATGATGGCCCTGCCAATGATTGCTGGACCCCCCATTGCAGGTGAGGCTAACCTCTGAGGAAGGCCCTCCCTTGGGAGGGCCCTAGCTCTTTGGAGAACCTCTGCTTGAAACCTCTTTCCCTCTGATTGTATGTATAAATATCCTTGTTATAGTGCATGGAACTCCTGATGGAAAAGATTAAACATAGTCACAGGACT
>161070 NS=84 contig=overlapped:116
TCATGCCCTCAGGGCCGGCTCACCCACACACCCACCACCAGGCCAGCTCCACTGTGCTCCCTGGGCTGCCACTGGTGAGAGGTGGGGCCAGCCTTCCAGAGGGATGGCGGTGGGGGATGGGAGGCTAGGGGAGAGTGCAGCTTTGGCCAGCTTCTGGACATTCGACT
>161071 NS=98 contig=overlapped:110
GGATGCTGGGAATTGAACTCGAGTCCTCTGGAAGAGCAGCCAGTGTTCTTCAGTGCTGAGCCATTTCTCCAGCCCCCAATTTCAGTGTTTTAAAGTTGTGAGTGACTCTTTAAATACTGTGATCCAGACCAGGAGTGTGAGTATGTTCGGTACTTAACCAGTGGCCATAGGACT
>161072 NS=91 contig=overlapped:93
ACATGCAAGCACACACATACACACCAGAGGCACTTGCTGTACTATGAGACATGTCAGTATGTCAATTACAACTCCCGGTACCTGCTTCTCCACTATCAGAGCTTACGGGATGGTGATTCATTACACTGGGCTCTTGGGCCTGCCATGGGATCTGGGTGGGTGTTACAATGAGTCTAACTACGCATCAGACT
>161073 NS=118 contig=overlapped:82
AGGTGGACAAGCCATTCAGAACTCAGTGTTCCTCTTAGCTATGGTTTCCAAAGTCCACTCAGCATAGCACGGCATGGCCTTTTCCTTGACCTGCTTCTTCAGTGTGCAGGTACTGAGTGAGATCTATGCTGCCTCATAGGTGATTGCTCCAAAGAGCTTCCACCTACTCGTCAGCTACCAGCCAGTATTAGAACACGTGACT
>161074 NS=112 contig=separate
TCGTGCCTTTCTTCTCTCAACCTGCCCAAGTCAAGCTAATCTGTGATTAAGAAATCCCCTGCGCAAGGTGTGGAAGCGAATATGAGTCATGCTAACAGAACCCGTCCCGCTAATGAAGGGCACTTCCCTGAGAAGAAGCCGCCTTCGGCTATCGAGCGTGGTTCAAGTGTGGTTTTATTTAAGTCAGAATCTGCCTCAGGCAAAATGAGTCCAGGTCACTTCTAGATGACCCCGTAAGTCTAACGTGGCCCCCCGGCTCAGAAGTCGCCATTCCTGGAGCCTGTGCATGGGACT
>161075 NS=126 contig=overlapped:109
CAGTGGGTCACCGTCAAAACCTCCGGGCGGTTCCTGGTGACAAAACATCCAACACTGTGAGTCAGAACCGTTACGCTGAGATGAGACCCTGGTTAAGGAAGAGGAGGCCAGCAAGATCTGTGGCAACTGTCCTGGGATCCCAAAGGCTTGAGCAGGAGGAGTGTGACACAGGACT
>161076 NS=78 contig=overlapped:99
TTGTGTGTGTGTGAGAGTGTGAGTATGTGTGTTCGCTGTCTTGAGACAGAGTTTCACAACCTGAGTTTACCTAGACTGGCCGAGATTAGAGTGTGGGCCATTGTGCCCAGCTTTAGTCTCATTTCGAGATCAAGAAAATAGAGACTGGACAAGGTCTTAGGAGACGTGGCCAAGGTCATAGGACT
>161077 NS=91 contig=overlapped:23
CAGTGACTCAAATGAACCAGAAAACTGTCTTCCTTGACATATGCCAAACAGCCTTAGGGGAAAGGCTTCGGTCTCTCCTAATCCCCACCACACCTTGCTGTTAGGGCCTTGCATAGTGTGGTCATTGACCAGAATGCTTCCGGCCAGGGTGAGTGCAGCGCTTAGAGTTTATGAATGAATGAGTAATGGTTAGGTGTAGGATCAGGGCAGAGCTTCAACAGTGTGCGGTGACTGTATAAAGTGATCAGGGACCATAGGACT
>161078 NS=115 contig=overlapped:108
TGGTGCTCAGGTCTGGATGCCCGGTTTCTGCTGGGTCCCCTCGTCCCTGAGCTCAGTGCTTCAGTACTGGGGAATTCATGCCTCTTGATTTGTAGGGAATGTGAAGATTTCCCAATGCCAATTCCGGTGGTTTGGGTTTCCTCAGCTTGGACACACTGAGACTTCTGCATGGGACT
>161079 NS=71 contig=overlapped:123
TTGTGAGGGATAGACAAAGATTCCAAATGACCAGTGAGGTCAAGGATCACAGAGGTTGGTTCTAGCATGAGGTATGCTTCTTGGTGGCCTCTGTTGGCATGAATGGACACCTCTGTAGAGGTTCCTGAAGCACATACACACATATTCACAAGCACGTGACT
>161080 NS=80 contig=overlapped:106
GAGTGCAGATGCCTAAGGAGGTCAGAAGATGGCATCAGATCCCCTGGAACTGAAGATACAAATCCCATGAGCTGCCTGATGTAGGTGCTGAACTGAACTCAGGTCCTCTGGAAGAGGAGCAAGTGCTCTTAACTGCTGAGCCATCTCTCCAGCCCCATATCCAAGAAGACATTTGACT
>161081 NS=100 contig=separate
TCATGCCAATAAATAAATGCTCATCTGTAAACTATTGTTTTTATAACTAAAGCCTGGTCTACAGACCCAGTTTCAGGATAGCCAATCTTAGGCACTGAAAGGAAACAACTGAAAACAGAAAGCTGGTAAAAATGTATTTGNNNNNNNNNNTTGAACAAGGTGACCATGCTCCAGCCTCAGCACACATCAGAACTTGGTATCTTTAGAGTCAAGGATAGAAGAAAGGGGTTATGGGATTTTCCTCTGTGACTAAGGAAATCCACTGACATCAGGTACCTGGCAGGCCATGTGACT
>161082 NS=84 contig=overlapped:105
TTGTGTCACATCCAAACAGGATAATTACCTATCAGAAAGCAGCTATTCTAGCATTATTAAAGAACAATGATCTTTCATTTCACCACTGGCAGCCAGTGAGCAGCAATTAACCCAGCTTCTCCACCTTCTCCACCTGAAGACTCCGGGAAAGTTTGCAAGGAGAGTGCCCTCATCTGACT
>161083 NS=117 contig=overlapped:114
GAGTGTGTTTTTTGTGTGGGATGTGGAAAAGTTTTCGGTTAGCTTCATATGAGGGGGCATGATCTTTGCTAGCTGAAAAACAGCCTTATTAGGGGGCACAGGATCTTTGTCAGCTGGAAATTGTCTCATGCAGGGAGTGTGTAGTTTTGCCAGCTGAAAAACATCCGACT
>161084 NS=78 contig=overlapped:125
AAGTGCAAGTGTTCTCGGAGGCCAGAGGAGGGCGACAGAACCTCTGAAGCTGGAGTTAATAGGCAGTTGTTAGCTACCTGATAAGAGCTCAGGCTGTCCCTCCAGCCCGAGCAGAGTGCTTTCTGGAGACTCTCAGCCCAGGGGCCTCACCACGGGACT
>161085 NS=89 contig=overlapped:84
GCATGCGTCAGTGGAACGGGCCCCTCCTTAGATGTAATGGCCTAAAAGTGAAACAGCACCCACAGGCTCATGTTTTGAATGCTTGGTCCCCACCTTTTGAATGTTGTGGAGTGTTTAGCAGGAGGCCTGGCTGGTCACTAGGGGCAGTCTCTGTTTCCCATTCACTGTGAGAAGCCTCTGTCACAAGCTCCCACTGGACT
>161086 NS=107 contig=separate
AGGTGATCCTGCAAACGGATGTTGCTACTTCAGCGACATTAAACACTCTGGGAAATAAATATGTAACGTCTTTCATTTACCGAATTTTGTAGTTTTTAGTGAACAATTATTGCCCTTCTGCTGTTAAATTTACCCCCAAGNNNNNNNNNNCCAATTTGCTGTTTAAGTTGTTCACTGCCAGAGTGAGGGAGGTAACTGATTTTTATGTTTTGATCTCATAGTCCACAATGCTGCTTCTTTGTTAACTGGAAGTTTCCTAGTGAAATCCTTTTGCTCCTAGCCACACATCAGACT
>161087 NS=42 contig=overlapped:71
GGGTGAGCGCCTGTGGCTTGAGCTTGTCTGCCACCCTGCCTGGCTGAGATAAGATGCTCAGGCCCAGTGGAGCTATTTAGGTGTCACAGTGGAAGGAGTTTAATTTAGTGTACCCCCTCCTCGCCCCAAACCCATGTACATTTCTGCCTCGAATGACATTGCGTTGTTTCCTCTGGAGCTCTGTGCAAACTCCTTTTCTTTCTTCATTTGACT
>161088 NS=95 contig=overlapped:39
CTGTGGGTGTGGAGCCCTGCTGTGCTGGCTCGCCACGCTGGTTGACAGGCTTGATGTGGCTGAGGTGGCCAGCCGGTGGGTGTCTCTCCTTCCCCCACTGTCTGCTGAGTCCTTCTCAGGTCCATCTCGGTAGACGAAGGCAGCGCCCCCTGACGTAGGAGAACCAGTCAAAGGTACGAGGAGCCCTGCTCCCGCCAGCCCTCCCACAGAGCTCTTGAGATAGCCCCGCTTCAGACCACAGGACT
>161089 NS=115 contig=overlapped:83
AAATGTCAGTTTTACAAAGGAATGTACTGACTCCTGATAGTTCCTGATACAATTTCCCCAAATGTGGGAAGTGGCGGGAATGGATCTGGACTTCCATTTTACATTGTATCTTAGGCAGCTCGTTAATCGCTTGGTGCTCTGTTTGTTTCCACTACTGGATTCTACACTCCAAAATGTGAAACTGTGCTTTCACATTTGACT
>161090 NS=88 contig=overlapped:12
ACATGCACATACACACATAGACATAAATACACATAATTAAAAAGTAAATCTTTAAAAATAAAAAGACCAAAAGGAGAGAAATCCTCTGGGTAGCCACCAGTAGTTTTTATGGTTTTCTCTCATAACCTGGAATCTGTCTTCAGACTCCTCTAGAGGACCAAAGTCTCTGCTCCGATCTCCTGGCTCCCACCGAGCTCACTGCCCCCCACCATCTTCCACTTGCTCATTCTTCAAGTGTTTACTCATATTTCAATCAAGACTGTCACTGGACT
>161091 NS=29 contig=overlapped:50
TGATGTCACAATATTGTGACATCCTAATACTGTCATTGTGATATCATAATGCCATTATGACTAGACATTTGTACATTGTGATATCATAATATAAATCAACAGTCCTATTGTGATGTAACCATTCAATTGTCATGTCATAATTCTCCAGGGATATCACAATAAAACCAGTGTGATGTCACAATGAGATTGTGATGTCCCTCCAGTAGAGTTATGATGTCATAATTCCATTGGACT
>161092 NS=114 contig=overlapped:12
CTATGGAACTCACATGGCATACATGTATCCCTGTCACACAGAACAGGAGAAGGAAGACATTTGGACTACTGTTCTCAAGTCTCTGCTGGGACACAGCTGTCTGTGGTCTTAGGGTCAGAAGGTGCTGTATGTGTCTAACTCTGTCTCAGGGGAGATGCGCTACTTTTCCCTCGAGGTGAGCACTCCCAACCCCAAAGCACATGTCACCTGGGACCCTTTTCAGCCCTGTTCTGGGAGATCAAATGGAAAACTGTCCCGTATTCCATGGGACT
>161093 NS=19 contig=separate
ATGTGGATATACCCAAAAGATGTTCTACCACACAATAAGGACCTATTCATAGCAGATTTTTTTTGTAATAGCAGAATCTGGAAACAGCTCAGATGTTCCTCAGTGTAAGAATGGATAAAGAGTAGAGGTCTGATCTCTGATANNNNNNNNTTAGAAATAAATTGGGACTTTGTACCGATGTTCGTTTAGGTGTCATCCACCCAAAGAGCATCAGACCCGTCCGATAAGTGCTCTTTGTCACGAACAATTCCACATTTGGCTAAGGCTGAGGATCTGGCTTGCTTCCATGTGACT
>161094 NS=96 contig=overlapped:90
CTATGGTCTCTTAACATCACCTTCCCCCTAGACATGGATCCAAGGCAGCCTAGCATTCTTTTTTTAGTGTGGTTTTTCGATAAGGGTTTCTCTGTGTAGCCTTGACTGTCCTAGACTCACTTTGTAGACCAGGCTGGCCTCGAACTCAGAGATCCACCTGTGTCTGCCTCCCAGAATGCTGGGATCACAGGACT
>161095 NS=115 contig=separate
CAATGGAAAGGCTACATTATAAATGTGCGTGTGTATTCGTGTGCATCCACACACAATGTTGTGGAGTTGGTGTTCTCCTTCCATCTTGTGGGTCTGGGGATTGAACTCAGGTAATCAAGCTTGGCGGCAAGTGCCTGTTTNNNNNNNNNNAACCTGGAGACCGGCTCTGTTCCTCACACTTAGATTCTCCTCCCAAGGGCTGGGCTTACAGGTGTGTGCCATGCCTGGCGGTCAGCTCTACTGAAATCCAGGTGGTCCCTGACATACTATTTTTCAACATTAATGCACAAGACT
>161096 NS=126 contig=overlapped:96
TGGTGAGACACAGTCCAGGGGACACCAAATTCAGCAAGTGTAGGAACTTTGCTCCTGGTGAAACTGTCAGGGAAGCCAGAGAGGGTGAACTGCTCAGTCATCTTTTTACCATATATCATAGACCACACTGTTAATTGAAAAGCCAAGAAAACCTATACACTACATGGAGCTTGTATCAGCATATGACT
>161097 NS=79 contig=overlapped:80
ACATGGGTTCCAGATCTGTACTGCCTTGTTCTAATGTTGGCTATCATTTCTTTTGTTTTTGGGACCATTTGACTTTGGAAGTGGTCTTCATTTGGGCAAGTGGCTTAGGTTCCTCCCTACCTAAGGCCCTAGACTCAGAGGAGATCCTCAGAAGTAAAACCCAGATCACATGAACAAGGGGCAGTGTGTGCTCCACATTCGACT
>161098 NS=102 contig=overlapped:93
CTGTGTGCTGTGCTTTCCTTCCTAGTCTGAACTGTGGGCCCCAAAACACCAGAGACTGGATCTCACAGATGAGAGGAAACTCCACAGTGAGGGAAACAATTAGGTCCAACCTCAGAGCGCCCAGCTAATTCCTGGAAAAGTTCCTCGGTTCCTGCAGGCTCAGGGTCTCTAGCCTCTAGCTACATGGGACT
>161099 NS=129 contig=overlapped:72
GTATGCGTATCCTCACAAGCAGATGCATGCGTGCACACATTCATACGCACACAGATAAATAGGCCACAGAGGATCATGAATACAATATGGTCTCCCTCATATAGAGCAGCTAAGAAGGTGGTCTCATAGAAGCAGCAAGTAGAATGGTGGGCACCAGAGCATTCTTCTAGGGAGAATGTGCTGCCAAGAGGACAGTTAACAGACACAGGACT
>161100 NS=130 contig=overlapped:73
CTATGGCCCCTGATCTATAAAAGGCATCCATGATCTTGTTCTCAGTGTTGTGGCATATTGGTAGATACCCTCTCATGATATTGACCCTAAGTCTAGAAGGCGGTCATTGAAATTTCTGGGATCTTGCGACACTCTGCAGCCAGCATGACCTTGCCCCCGGTGTTATGGGGGTCAGTCAGAAAATTGACGAACACACTGCAGAACACCAGACT
>161101 NS=105 contig=overlapped:116
TAATGTCACCTATTATGTAATTACCAGACTCAAATTATGCTGAAACTCAACCCAAGCGATGTGGTACCAGTCACAATTTCCTGTCTCTTTGACAGAGGCTTAGCAGTGTCTTTAAGAGGCAGAATTTTTATTCCCTATGCAGAATCCCAGGTTGGAGTTCATCGGACT
>161102 NS=96 contig=overlapped:81
AGGTGCCCAAAGTTGCATGGGATGCAGAAGCAGACTCCCCCCTTGGCCCTCAGAGGAAGCTATGCCTGCCTTTATTCCAAGTCCTTCTGGTTTCAAGAACTGGGGGCAATGTGTTCCTGTTGGTTAAGCATCTTGCTGGCGCATTGCTATAACAGTCCTGGAAAAGCAGTGCAATCCTCACTGCGGGGTTCTCAACATCAGACT
>161103 NS=132 contig=overlapped:104
GTGTGTATTCCTATGAGGGACATGCTAAAAAATAACGGTTAAATACATAAATCTGAAACACTGTTGTTTGCCATCATGATAATTTACACGCTGAATGTGATAGCATGAGCAGTGTAATTAATTTGTTCACAATGCCATCATCGCAAATAAGCAATAAATGGTGTTCTGACATCATCCGACT
>161104 NS=105 contig=overlapped:115
AGGTGAAGGCACACAGTAAATGTAAATTCATCCTGGGTTCTGCTCCAGCAGATTTCCTGTCATTTAGAGACACTATGAATTTTAATACGACACTTATTGCGACTGAGTGGCTTGCTTTTAATCTGCAGTCTTTGGGAAGTATTGATCATATTCACCAGGACATAGGACT
>161105 NS=98 contig=overlapped:119
TAGTGTTCAATGAAAACGAAGACACAACATACCAAAACTTATGAGACACAATGAGTGCAGTAGTAAGAGAAAAGCTTAAGGATTTAGTGCCTTCATAAAAAAATTGGAGAGATCCCATATGAGTAATGTAGCAGCACTGTTGAAAGCTCTCAAACACATGGGACT
>161106 NS=63 contig=overlapped:114
CAGTGACGAGTCAGGAAAGGCAAAGGACCCAAGGGTGCCTCAGACACAGTCAGATAGATGTTCACAAGGAGAGAGGGAGGAGATTCTGGTAGCCAAATCGGAAGGCCCCAAGTCAGGACACCAGCCCTGGATTTCAGAAGGGGATGAGGAGATTTACTGCTCATGCGACT
>161107 NS=137 contig=overlapped:78
AAATGTACTCCCTGGCCCTGGGTGGTCCGCGGAGAGACACCTTCCATCCCTCAGGTTATTCTGGATGAGTCTGAGAATGACTCTCTAGAAGGCTGGCATACGGTATGTGGCTGGGCAGCTGGCGGATGGTCAGGGCTGCCCACCAGTACCAGGAAAGGCAGGAAGAAAGGCCTGAGGGTGACAGAGTGAATAACAGACATAGGACT
>161108 NS=121 contig=overlapped:20
AAGTGCAAGGAGAGGCAGCCTTGCCCTCCTTGAGTTTTCCTCAGGACAGGCTGTGGCTGTGCCTCCTATTCTCTAGTCAGTGATTCAGGGTGATAATGTTGCTGTCCTGCTGGGTGGTCCCCACTCCAGCTGAAACCCTCCAAGCACATGAGATTCCCATGTCTTCTGTCACAAGTGACCCCAAATGAGAAACCTGAGAAGCTGACACAGAGCCCTGGAGGCCAGGCCAAGCAGGTCAAAGGTCAGGTGTGTTAACACACGACT
>161109 NS=127 contig=overlapped:16
CCATGTCTGACATAAGGTGAGCGCTCAATCTCTCCTGCAACATGAATGAGCCAAAAGGTCACAGTAGGCTTTATTCATGATTGTATAATTGAGCAACACTTTTGTAAAAAGACTGTGATGGACTCAGCATAGGTGGTTTGTTATATTGATAGGAAAGGGTAGAAGAAGACAGAACAAAAGAACAAATAACAGATTAGTTATTTTCTTCTGGGTCAGGGAAATAGAAAGAGAACAAGAAAATGACTAGTGATCACGAGGTCATCCGACT
>161110 NS=64 contig=overlapped:107
ACATGCGCGCGCACACGGGCGCGATAGGGCCATCCAGTCCATATGTGCACTTGTCTCTCCCATCCGCCATCTTAAATGGTCACACCTGGTATCCTCAGTGAGTTTCTGTGTCAAATACCTCAGATGACTTTCTTCATAGCGTGGCCTGGATCGAGGCCAGCCAATCAGCACCCGACT
>161111 NS=83 contig=overlapped:86
TGGTGGCCACGTGTCCATCATACAGATTCTGTGGTACACTCGTCATTGTTGTCATTTGCCATCATTTTCTGGAGGAGACCATGAGACTGAGAGCTATTAAGTAGACTTTAGTGTTATTAAATGTCACTCTGGTACCGAATGTCAAGACTGACAAGTAGTAGACTGACAGGTCTTCTGGCCCCCAAATCCCACCTGACT
>161112 NS=96 contig=overlapped:102
GTATGGTCCAGGCCTCTGGAATAGGTAACCTGAGCCTTTGTCCTCAGGCATTGTTCTTGGAGGCAAGAGCAGCAAGGTACAGAAACAAAGGAGAGGTAGCTCGGGTAGATTAGGACCTGGGACCTAAGGCCAGTGGGTTTCACAGAGAACACACTTAAGGAAGTGGTTAGATGCACGAGACT
>161113 NS=26 contig=overlapped:49
GCATGTCCTCTACCTTCACAACTCCAAGCTTCTCTGCAGAACTCCCCCTGAGCTGAGAGCTGCTCAAAGTGTCCTCCTTCTTATGCTCTGTTTTGTTTTCTTTTACTGGACAGATTGTGCCTTTTCTCTATTTTTAAGTCTCTCTTCAAGTGACAGTACTTTTATGGCAAATACTCATGGATTTCTGACCCTTGGTTATGCAACTTTTAGCCCCTTTGTGTTGATTCACAGGACT
>161114 NS=116 contig=overlapped:9
AAGTGCATTGCAAGTGCAAGAGATTAAAGTTGTGTGTCATCATGCCTGGTGTCATTGCGTTGCTTACTTGTGTCATGAATAAAGAATACATCAAGGCTAGAGACATGGATCAGCAGTTAAGAGCAGGTCATCTTGCAGAGGACCTGGATTGATCTCTCAGCAACCACATGGCTGCTGACAACTAACTCTGGTTCCAAGTAATCAATGCCCTTTTCTTGCCTTCAAGGACACCAGGCATGCATATTACCAGGTATGTAATGCACAAACATACGACT
>161115 NS=131 contig=separate
GTGTGGTTATGGTTAAAATGGCAAGTTTCGTGTCGCTCTGATTGTACCCACAGCAAGGAGACATTTTCGCCTAGCTCCATGCAGGGCACCATGCATTCTACAGGATCAGGGAAGCATAAAGATTTTAACAAGCCTGGCTTNNNNNNNNNNATGACGCTCGTCTGTGGGTCTGCCGGGCATCGAGAGTGTCAGAGTGCCTGATGAACAAAGGCTGGTGTGCAACAGCCAACCTTGACTACGAACCGAATCTTCAACCACGAAGAAAGCAGCCCTGGCTGTGCCAGGCACACGACT
>161116 NS=57 contig=overlapped:78
ATGTGATAGCTAGGCGTGACTCCTAGTCTGTAAATCCAGCTGTGGAAGAGAGTCCTCTTTGGAGCAAGCTAGCTAGCTAGACTAGCAATGTCATCAAGCTCTGTGTTCACCTGAGACATTCTATCAGTGATAAAATAAAAGAAAGTCAAAGATGCCTCTTTGTGTTGAATGGGTCCCCACATGTGCAAACCTGCACGCATGCGACT
>161117 NS=104 contig=overlapped:91
ATGTGAGTGGGTGTGTGTCTGTGTGTATGACTGTGTGTGACCATTGCAGAGGCCAGGCCAGGACATTGGGTGTCTTCCTCTATCGCTCTCCACCTTGTTGCTCTGAAACTCAGTCTCTCACCGTTTCTGTTAGGCTGTCTGGTCTGTGAAGTCTGTGTGTTGTCCCCCACGTTGGGGTAACAGGCACACACTGGACT
>161118 NS=128 contig=overlapped:104
GGGTGCTGTCCCCTCACCCTGTGTTCACAGCACAGCAGAGCTCCGTTTAACACATTCAAAAGAATCCCTGGTCACGCAACACTGTGCTACACATGTTGGGCATGCGCAGGTTTTTCTGCTGTATTCATGGAGGCTCATCCACACTGCATGCAGAACACACGTGCCGTACTACACAGGACT
>161119 NS=77 contig=overlapped:113
CTGTGATCCCAGCACTTCTGCAGAGACATGGAAGGCCGAGATAGCAAAATTCCATCAAGCTCACAGGCCAGCTAGCCTGACATATGCAGGGACTAACAACAAAATGTTCTATTTCAAACAAGATGGAAGGGAAGGACCAGCACCAACCTGTCTTCTAAGTTCCACATGACT
>161120 NS=84 contig=separate
CTGTGAAGTGATTTCTATTGGGTCAATACCTGGAGTGTAAAAGGCTGACTTTCAACTCATAGACAGGGAATCGGGGAGGAGTAGTGAATGGGATGTCTTGATAGTTGACTCCCAGGGGACAGGACCACTAATCAGGGAGANNNNNNNNNNGATTATGGAAGCTGTCCTCCTGAAGAAAAAGATCTTTTGCAGACAGTGTGTGTGGAGGCAGCATGTGTTTCAGAAAACAGTCATGCTTGAAGGACACTAACCCACTCTGGTCTGGGTTTCAACCATGGTGGAAAGCATAGGACT
>161121 NS=74 contig=overlapped:116
ATGTGTTATTCCTCCCTCCAATGAGACCTCCCTGGCACGGGGGTTGGGGGGGAGGGTGGTGGTGGAAAGGCCAACTCTTCAATAGATTGAAGCCATAGGAAAACCAGTAATGGATGCAACCAGACACCTGCTGACAAACAGTGACAAATCCCACTGACACTGGACT
>161122 NS=80 contig=overlapped:46
GAGTGTCCCAGAAAATTCTACTGCAGAGCTGGTGAGATAGCTCAGTGGGAAAGGTGCATATTGTGCAAGCTGATGATCTGAGTCCAGTCTCTGGAACCGAGGGATAAAGCTAGATGTGGTGATACACACCTGAACCTGTAAGGCAAGGTGGGAAAGATGGAAGGCAGAAACAGGAGATTCACGGAGAAGCTCACCAGCCGTCAGCCTGGAGCATGCCATGCGAAAGAAACACTGGACT
>161123 NS=105 contig=overlapped:80
AAATGACTTCCTTCTTGCATAGCATGCCCCTCTGAGCTTGGTGGTGACTGACACGTTATTATCCTGCTTCAGCCCACCTGCAACTCGCATCCTCCCTTTGAACCGAGTATCTATTCTGTTCAAGCTGCCCGCTTGTCTGTCCCTTAGTCACCATTGGTCATCAGATGCGCAGATACACTACCCAGGAACATCACACACATGACT
>161124 NS=89 contig=overlapped:84
TTGTGCCGTTTATGCACACGGAAAATGAAGCTAAGTGAGAACAAGTAATTTTAGCAAATACATACAATAAAACAGCATGGACAGGAGATGAATCCACTGCCTTTTTGTCTGCTCCTACAGCCCACCTTCAATTACTACAGTTTTCTGCCTCCAAAAGCACCTTTAGCCAAAATGGTTTAAGAAGCCAAACCCACAGGACT
>161125 NS=34 contig=overlapped:72
TAATGTAACTGAAATTTTCAACTGGCAATGCAACAGAGTATTAGCAAATATGTAGGAGAAAATTAGAGTTCTCCTTAATTCCTGGTGGGAGTGTGAACCGGTATACCCATCTGGGAAAACAATTTGAACCATTTACCAATCCTGCCTGTATACACACAGTGAAACCTATAATTTCTCCCCTAGGTATATAAACAAGAGAAGTGCATCCGACT
>161126 NS=97 contig=overlapped:113
CAATGGATGAGAAAGGAGAGAGATAAATGACAATGCTCATCACGCTTTCTCCTTTTCTGTTTTTATCCTGCTCAGGCTCTGAGCCTATAGGATAAGGCAGTCACACTCAGTGACAGTGTCATTTCTTCCCACTTAGTCTTCTCTGAAATGCCCTTATAGACACACTTGACT
>161127 NS=113 contig=overlapped:19
TGATGGAGCCAGTAGGGATCTGGGCTATCTGCCAGGCAGTGCGGCTGTCCCTCATTCCTGTTGTACGTTCGATTCTGAATGTGCCACCTTCCTATCAGATGAATTGCTACTTGTGCCTCTCAGTCTAATTGCTTGTTGGGATTGACAGCATCTAGCTTATGATGTGCAGGTCTGGACACAACGATTTGCTTTCCTCAAGACAGGCCTTTCATACTAATAGGTAAACTAAGCTCCTAACCCCTGCAAGCCACCTCCCCCACAGGACT
>161128 NS=101 contig=overlapped:89
TCATGGAGACCAGAGTTCAAGCCTGGTGCCCAGTTTAAAGCTGGGTGCTGGAGACACAGCTCTAACCCCGGGGCCAGAATTGCACAGACGGGAGGAGGCCGGGACTCCCTGGCCTAGCTTGAGCTGGTGAAAGCCCGTGTCAGAGGAGGTGAGGTGACACCCAGGGCTCATGTCCACATGTGCACGCACATGACT
>161129 NS=54 contig=overlapped:79
TCATGGTATCTTGAGGTCACATCCATCAATGAAGACAAAACATCCTGTCCTCAGGAAAGCTGAAATCACCTGTTCAGGAATGTCCTCACCTTTTTGGTCTCTCCATCATATCAATTAATTTTCAACCCAAGATAATACCTCTGTGGAATCTAAATTTCAGTCCTCTGAAAATATGTATTCTCTGAGGCCTACATGCCATACGACT
>161130 NS=103 contig=overlapped:116
CTATGAGAAGTAGCTTCCCCTGGTTCCTTTCATTGAAAGATGCGCTGGATTCCCTGTGTGTACACAAAAGAAGAATCATAATCAGTGTGTGGAGGGCCCATTTTGCTAGAAGGCTCTCAGAGAACTCCTCAAGCTGTACTAAAGTGATACAAAGGCTGACATTGGACT
>161131 NS=81 contig=overlapped:72
ACATGTCTTTATGGCCTTGCATCCCCAATGGACATCTTTTTGGTTTGTTTTGTTGGTATTGTTCTCTAATAAAACCCAGGTCCTGTGTACTTCATGCTGGCCTCAAAGTCTCCACGTAGCTGAGGATGACTTCGAGCTCCTTATCCTGTCTCTATCTCTCAAGTGCTGGGATCAGAGTCGCGTCCCACCATGCCTGAGTTATGCACTGGACT
>161132 NS=87 contig=overlapped:35
GGATGCTGGGGACAGAACCCGGGCCCTCATCAAGAGCAATAAGCACACCTAACCACTGAGCCATCTCTCAAGCTCCCAATACAGGATACTATCCTTTTTATAAATGTGACAACTTGTTTGATCACTGATGAATCTCTGATTACCCGTGTCAGGGAGGAGGGGGTGTTGTACAGTTCAGGGAACTCAGCTTTGCGACCAGCACCCCCTACACACACAAAAACAAAATCCAAGGTTTAAACACACACGACT
>161133 NS=96 contig=overlapped:99
GCATGCCCAGAGATTTTTCTCATAGATGATTCTAAATCCTTTCAGGTTGACAATCAATAGTCATTGTCACTCAGCCCCAAAACAATGAGCCAAACATTTGATCTGGAATTAGATGGTCTCTTGCGTAACCTTGATGTAGATAACTGGTTTCTTATATGATGGGAATCTCATTCTTTCATTGGACT
>161134 NS=86 contig=overlapped:97
GTGTGCAGCCCTTGAGGCTTTATAAACCAGCCCTATTTCCTTTTCACTCTCTGTTCCCCAAGGTCAATAGACTGTGATCAGCAAGCCTCCTGCTTCTACTGCCAACCCGTCTCTACCACAACAGACTGTCTGTCTGGAACTATTAATCTCCTTAAATTGTGTCAGTTGGGTGTTTCATCATACGACT
>161135 NS=90 contig=overlapped:129
GAGTGTTCTGCGTGGGGTGGCAGAAGGGCCCATGTGCCCAGAAAAGGGAGAAATAAATCCTCAAGATCAACTCAACAGGGGTCATAGTTCATCCCAGAGTCAGGAGGGCGGTCCTGACATCCCAGGACCAGAACTACTGTCCCCACCATAGGACT
>161136 NS=66 contig=overlapped:117
AAATGAATGGACTACAGCTTGAAAAACAGAATCGCAGCAGCATCAAGTCACAGGAGTTCACACCGGTTTTGTTTAGTCTGCTTTTGGTTTTGTGGGAGATGGGGACCGCACGAAGCTGCCTCCCCTCTCCTCCCGGGCCTGCCAAATTGTGGGCTTCCCATCTGACT
>161137 NS=115 contig=overlapped:109
CCGTGTTTCCTTTGGCAGAATAAGTACAAGAAACACACTCATTAATGATGCAATTGTAGTACTCTAAACCGTCCTTCCTCCAAGCCGAACAGAGGAGGGCTCGGCAGAATGTCATCGCTTCCGGCTTTATCACCTCCACTTCCCTACCTGCTCCTATCTGGAGATCCATCCGACT
>161138 NS=115 contig=overlapped:98
TTGTGATCAACACATTTCTGGAAGGCCTAGTTAGGGGAGTCAGGCAAGAGCAGGAAACAGAAGGTGCCACATTGCAAGGAAGTGTGGCATCATCCGCCCACAGATGGTGGGATCTAGAAAGCAGCAAATCCTACAGAAGTACCGGTGCTGGTGAGTTTAGCAGGGTCACCGGACATGCATTAGACT
>161139 NS=80 contig=overlapped:106
AAATGAGGTGGGAAATAAAACGGAAGGAAGCAGATTCAGGTTAGTAAAGCTGTGTTCCTCACACCTTCACTGCTTGCCTGTTGTGAATATCCACACACATTCACACATAGGCATTTGCACAAATGTACACACACACCAATACCAACACACGCAGACATACACACATTGACACACGACT
>161140 NS=91 contig=overlapped:10
CGATGCCAGGTGTTAGCAATGGGTGAGTGGTCTGCAGAAACTTTCCCCAAGCCAAAGCTTTTCTAAGAAAGGTTTATTAAGACAGGAACAACAGCAGCAGAACAAACACCTCAGAGCCAGAAAGACAGCTCTGGAATTGAGAGCACAGGCTGCTCTTGCAGAAGACCTGACTGTTCTCCAGCACCCATATCAGATAGCACACAGCTGCCTGTAACTCCAGCTCCAGGGGCTCCGATGCCCTCCATTGGTCTCTACAGCTACTCTCACACATGACT
>161141 NS=119 contig=overlapped:6
TAGTGTTATCACTTTGGCCTGATACTTCTGGGGCTAAGAGAATGTAATGGAGAAAAGTGACAATGCAGATTCTGAAGGTGTATAACATGTTCTTTGTTAAGTGATATTTTCAAAGTTAAATGGAAGCTAGCAGTTCTGACAAAAGTTAAGAATTATAATTCATGGTAAACCCACATGGAGGAAGTTATATGGAGCTTTATATGGATTTGAACTATGTAAGTTTTACTGTGTTTGTGCGTGTGAAAGTAATTGTGCAACTATCTTTTTGCCACAGGACT
>161142 NS=102 contig=overlapped:115
AGGTGTAAAATTCTGGGTTCAGAGAGATTTTCTTCTGCCACTTGGCAGATGTTATTCCAGCACTTTCTTCCTCTGGGATTAAAATAGAGAATATGAGCACTCATGGGACAAGAGACAAGGAGTCCTCAGGAACCTGATTCCTAAGACCTGTTGCCTATCACATACGACT
>161143 NS=69 contig=overlapped:105
CTGTGAGAATGATCCATGATTTTCTCCTCCTCCACATTCGGGTAATTTTTAGGAGGGGATTCTTGTTGGCCTTCTATATCTGTCAGTTCAGTCTCGTTAAGTCGATCTTCAGAAACTACCGAGTCATCCGTTCCTACATTAGAATAAAGGATATGCTCATCTAGCAAATGCATTTGACT
>161144 NS=103 contig=separate
AAGTGAGAGAAAATTGAAGGTGGTTAATAGTGATTGTCAACTTACCAAGATTTAGAAATACCTAGAAGATAAAATTTCAGCGTGTCTGTGAGGAATTTCTGGATCAGGAAGACAGAAGAAATTGCTCTAAGTGTGCTAGCACCATTACATCCTGGACTCAATAAAGAGGGGAAACTAATAAACCACCATTATTCAGCGTTTTTGATTCCTGATTGCAGATGTATTATAACCAGTGTTGGCCCTTGCTCTTAAACCATTACATTTATATAACCTGTAATTTCAATACATATGACT
>161145 NS=68 contig=overlapped:36
GTGTGTCGAATGTGTCGGATGCCTGTGCTGAAATCCTCATGTCTAAAGTGATGATTTGGAAAGTAGAGCTTCTGGGAGGTCCGGAGCTGTTTATGTTGTAGTGGTGGAGCCCAAATGGGGTCAAGACCTTTTTGAAGGAATCTAAAGAAGGCTTATTTGCCCCTTTCAACACAGGAGAATAAGACCAAACGATGCTTCTAGAAACAGAAAGTCGCAAGCACTAGACACCACATCACCAACATCTGACT
>161146 NS=112 contig=overlapped:23
TTGTGAGTCAAAGAGAAGCATGGCTAACTCTGCTTAGCACGAGCCCCTGGTGCTCCTAAGAGAAAGACATGCAATGGACGTGAGGGCTCAGCGGCGCCAGCAGTATCCCCGAACACAGGTTTTAGTCTGCTGGACAGGAAGTCCAGGTCCAGGGTGCCTTTTTGACATTAGAAGGGTGGAAATGGGCTGGACAGATGGCTCACTAGGTAAGTACACTTGCTTTTCTTGCAGAAGACCCGGTTTGGTTCCCAGCACCCGACT
>161147 NS=115 contig=overlapped:86
AGATGTTTCCTTCTACAACAAATGGGATTGCATACAGACACCTACAATCAGATATTATGCAGAGAGAGACCTTGAAATACGCAGCTTTAAATGGGATTTCCCTCTGAAATTCTCCCTCCCTTCAGTACTCTGGTAACCCTGCAGAAAAGGAAGCAGGAAGAGTGTCAGAGGTAGAGAGAATGGAGGACACATGGGACT
>161148 NS=105 contig=overlapped:11
AAGTGGATTCTCGTAGGCCTTAAACTGAGAAGTTCTGTTTCACTCAGCAGAAAACAAACAAACAACAACAAAAGAAATCCAGTAACAACCTCGCCTCCACCCCACCCCCAGAAAACAACAACAAAACAAAACAAAAGCACACCTAACTGGTAGGCAACAAAAACTATGACACTATTGGGGTTTCTACAGAAAGAGATGTGTGGCCTGAACCCGAAGATAATGCGAGGAGCATAAAATGTAAACAGAAATGAAATGATGTCAGCACACTGGACT
>161149 NS=105 contig=overlapped:97
CAATGAGTGGGTCCTTATACTTCTAATGTAATATTACAAACACTTATTAAGCTGACCTGTGAGGCCAATGAGTGATCCAAAGTAAGTGGAGTAGCTGATTATTAATACAAACCCTGCCAATAACTTGGCCAATTATAAGGCAGCCTCTTGAGAACACAACAATCTCCAAAGCATAGGACACAGGACT
>161150 NS=98 contig=separate
AGGTGGGAGGAGAGGTTAGGCTAGGCACAGAAGTTCAGGGACAGCCCAGGCAGTGCAGTGAGAGCCTGTCTCACACCAAGATAATGAGGAGACTGCTGTAACACGATGCGGCCAAAAAGTGGAAATAGCGTGTCCTAGAGNNNNNNNNNNGCTTCCCAGTCCATTTTTCTCTTTGTCTTTAAAAGCCTGTGAATACTTAATAAGGGATGCCTGCCAACAGTTTTGTGGAATATTTTCTGACTGTAAAAATCAAACTGACGTTATTCCTCCACTCCCTTGCTTTAGCATTGGACT
>161151 NS=100 contig=overlapped:118
CAGTGCACTGGCCTTCTAAGGGCATTAGACAGCACAGCTTCCCTTTCGCCTCTGCTGACATCACTAACAACCTCTCCGTATCCGACAACACGTCAGAACCAGGAGCTACGTCAAGAGTACGCCAGTCGATACACCTTGTCAGGTGTATGTATAGATACACATGACT
>161152 NS=42 contig=overlapped:110
TTGTGTGATGGTATTCAGAGTGGAGGTCAACTTGAGAAAGTCGGTTCTCTCCTACTTCTCTTTCCCAGGGACTGAACTCAGGTTTGGCTGCAAGCTCCTTTGCCACCTGAATCATGTTACCAGCCATTTTATTCTTGGGTAAAAACTTGAAATTTTTTTGGTGTGCACGAGACT
>161153 NS=116 contig=overlapped:30
GAGTGGAGGAGCGGGTGAATGTGCAAATGTGCTCACTGATCAAGTCCTCCCGCTTTGCTAGAGGTGGAGCACTCTCCCATGAAACAGGTATGTATGGCATCACAGGATGAGAACAAGAATGGGCCCAGCAGTGCTACTCACTGTAGTCCCAAACCCGAAGCCTCTCCGACTCCTCTCAATGGTAGAGTAGATCCACCCGTCACCTCTGCCAAAAGACCGCTGCCCCCAAGTGAAAGTGGAGGAGCCACAGGACT
>161154 NS=70 contig=overlapped:87
ATGTGTAGTTGCAAGTGGGAACACTTATGCCTAGCCATGAGAGGCCTGCCCTGCAGGGGAGGGGTACTTGAGAGTGCAGGGCCCAAAGATAAATTCTACTGAATACCAGATTGTGTCTACCTGAGTCATCTCCCTAGGACAAATGAATGACAAGATCAAATGAAAGGGGATGTCAAAGTAAATCTGCCCACGTGACT
>161155 NS=121 contig=overlapped:28
AAATGGCTGAAAGGAGGGGCTATCAGATCAGGTGAGGAACCAAAAATCCTCCCACCCACTTTGTTTTCGTAGGCAATGTCTACAAGTCACAGGCCCCATCCTGGTAGACTCTGGCTGATCTGAAGATGGCTGCAGTTTGGCTTGGGGAGTAGTACCTTCTTATACCAGTCTGGGCCTGAGAGGAGCAGCCAGGATTTCCTGGGCAGGAACAGATTACACATAGCAGGGTAGCATTTCCCAACAAGGACATTTGACT
>161156 NS=80 contig=separate
AGGTGGAATATAGCAGGAGTGACCTCATGCATACAAATTTAATGTAGCTGGTGGTGGCTGGTAGAGGCTGAGGGTTATGGGAAGTAAGCAAAGGGGAAAGGATGGTTAGTAACAACTAAGCTGCAGAGAACAGAAGCAAGNNNNNNNNNNCTGAAATTATATGTACATATGTACTACATATCTGAAACAGAAGAAAGGGATGATAACTATTTGAGGAGATAAATGTGCTAACTTGACCTGAACAGTATAGGATGTATAAATGCATCAAGAAATCATTTGGCATCTCATATGACT
>161157 NS=56 contig=overlapped:101
CTGTGACGTGTATGGGTGTGCCATTTGCTTACCATAGACAGAAAAAAAAATACAGTGGCAACATGGCTCAGCAGGTAAAGGAGTTTGTTGCACGGGCCTGACGATATGAGTTAGGTTTGTGGAACCCATAGGGTAGAAAGGGGGAGTTGACTCTTGTAAGCGGTCCTCTGAATGCCATATGACT
>161158 NS=125 contig=separate
ACATGTTCTGTGATTTCACTGAAGACCTGGGTCTTTTCAACCACCCAACCTAGTTTTTCTCTGTTCTGCTCACTCTATACTTCTGCTGAGGGAGGATAGCCAGAATGGCTGAAAGAGCACGTGTTTTCCATTTGATTTCTAACNNNNNNNTTTCTAGGAGTCTTTGTTAAGAAAATCTGTTTTGGTTCGTGGGCTGAAAGAGTTAATGAATTTTCCAAAAGTGCCAATCTCTCCTCCAGCAAAGTTCACACTTCGACTCTGTCCACGTTGGCGAGCAAGCCTCCCCATCCGACT
>161159 NS=17 contig=overlapped:32
TTGTGAGTCTTGCAGGGACAGGAGGCATGGTAGCAAAAATAGCCCAAATTCCTGTTTCTTCTTCACAGTTTTAGGGAGAGGAGATTCATTTTGACCATAAAGGAGCAAGCTCAGCATATTTTTTTTATCCCCCCTTTCTCAAGCCTGTTCACATTTTCAGTGGCGGGAAGTATGTTTCTCATATCCAATGTGCTAACATGACCTCCCCAGTGCTAGGTAAAATAAAGATTATCTGAGCAGCAGCACTGGACT
>161160 NS=115 contig=overlapped:109
TCATGACTCTACGGTGTAAGCTGACGTGGGCCTGGTGGGAAGCCATCTCCAGTCCTCAGAAAAGGCAGGCCTGGCTTTGCTCACAGCCCAGCAGTCTCATTCCAGGGATAAATTCCCGGAGCATCTTCATATCAGCCCACTAGGGCACCTGTCTGGCTTGATACAACATCTGACT
>161161 NS=104 contig=separate
TAATGACCAGAGAAGAAGCATTAGAGGACATAGTCCCTTTTATTTGTGATTTTGGCACGTCCCGAAAAATAGTGAGGCAAAGCTAACTGTTTCAAAGGCTCTGCAATGGCAAAGTCTTGTTTAAAATTCTTAGGGAAAAANNNNNNNNNNTGGAGAAGTAAAGTCAGACAGACTACGATCCTTCGTTTTGCCATCTTCAAGAGGCAACGTTCCTAATCAGAACAGGCAGGAGAGACGGCGCTAGTGTTAGCAGCACCCATGGGTCGGCATGTTTCACAAACTAGTCATTCGACT
>161162 NS=86 contig=overlapped:67
GTGTGCAGCTCATGGTGGGCAGGAAATGGAGAACAGAACCAGGGGGGTCGTGGACTAGGAAAGAGTTCACCAAGGCAAGAGTGATCCAGCCAACATCCCACACGGGGCAGTGAATCTGTGAGCTGCATGTTGCACGTGCTCCCCTCTCTCCAGGTGTACTGGAGTGCAGTAAGGTACTAGCTGCTCTATGATATCACAGACGTACATACACACGACT
>161163 NS=76 contig=separate
CAATGCAAAGGATTTATTGTTTAAACTAATTAAGATAAAAATACCTGAATATTTCTTCTAGAACCTACCATCGCGATTAAGGCAAGAACCTGATCCTAACTGTGACACCAGGGACCAAAGTAAAGATGGTTTAAAACAAGCATGGGCTTCAAAGTTGTAATTAACAGTGCTGCTTTATCCTATTCACACACTGAATAAGTTTATGACCACCCTGGGTTCTTAATGAAAGCACACATTTTATATTCTGTTATACCTGGCTGTGTGTGGGGTTAGAATATAAGAAATCATTAGACT
>161164 NS=34 contig=separate
CTGTGCCTACAGGATAATTAGGAATGTAGATACTGTGTTGGGGGGGGGGGGGGGGGGGGGGGGGGGGGGGGGGGGGGGGGGGGGGGGGGGGGGGGGGGGGGGGGGGGGGGGGGGGGGGGGGGGGGGGGGGGGGGGGGGGGNNNNNNNNNNTGTGTTCTCCCCCCCCCCCCAAACCCCTAATGATCACCTAATTCTTTGTGTGAGGAGAGTAAGGAAAATCTCCACTCAGGAGGCTCATGCATAATGCCAGCAGAGAGTACTCACATGGAAACCAACACAGGACT
>161165 NS=93 contig=separate
CCATGTCTAGCTATGAATCAGGATGTGTGGAGACATACAAAGCTATTCTCTTATTCTTAGTCACCTTCTCCTCCCAGGATCAAAACAGAACCTTATACTTTACATGGTGGAGAGGAGAGGATTAATTCTGAAAGTAAAATNNNNNNNNNNAGTATTGGAGAAGAAAAACAATTTATGATACTATGTATACTTAACAAATTTTTCATGAAAAGAGCAAGTCACTGAATCCGCTTTGGTTTTGCTGGTTTGAATGTGATGGCCGTAGAAACAGCGGTGAATGTTTATCATCAGACT
>161166 NS=108 contig=overlapped:26
TAGTGCTCTGGATTCACAGCACCCACCACCACCAACGTTGGGCTCTAATCTTGTGTTTCACAACCATTTTGGAGACTCAGAAACCAAACAGACCCAAGGTGGCCATGTTCCAGGCAAACCCCAGTTTATGCCCAAGTGTGTGCTTGCACGTGGAGCAGACCTGGGACGAGTGCTCACCAGCCAGCTAGCACTGCAGCGTGAATCAGTGCATTTCTTGAACTCTGAGTTCACTTGTTCCTCTGGTCCTGTCACTGGACT
>161167 NS=110 contig=overlapped:90
CCATGACACTGTCCTGCAGTGTTCTAGCCCACGAGGTCCACCCCTGAATACAAAAAGCAAAAGTTCCCCTGAAGAACACATCACTGAGAGCACTACACACGGGTAACGCGGGTGCTGCCTGTACCGAAGCAGCAGCGCCGCAGACCAACTCTGCCACTTTCACCAGCGGACCGCAGTCACGTAGGCACAGGACT
>161168 NS=115 contig=overlapped:111
GCATGTATAGGTACACATGGAAATCAGAGGATAAGCTCAAGTGTCGTTCCTCCTTAAGTAATATTCACGTTGTTTTTTGACGCAGGGTCCCTCTCCGGCCTCCTGATTGCGCTAGGCTGGCTGGCAAGCCCTGGGCACCTGTCACTGTGCCAGCTCTAGGATTACATGCGACT
>161169 NS=122 contig=overlapped:82
CGGTGGGTGGCAGCAGGCTCATGCTTCCCGGGGTGGCCACGGATGCACCGGGCAGATCAGAGCGTTCCCTGGGAGCCAGGAAGGGCGCGCTCAGGCTGGGGGGAGCGCTGTTGGACAGAGGCATCTGGAGTGCTCCAGGGGACACACTGCCTGCCAGGGTTGGCTGATGGATGCTTGAAGAAGCCCTGTTGGCCATAGGACT
>161170 NS=73 contig=overlapped:76
AGGTGGACACTCATACACATTACAAGAGCGGAAGAAGCAGTGCTGTGCAGTACCACTGGCATCCTATGCTCCATAGGGCTCCCTGCCCCACCTGGAAGCATGCCAGGCCAAGCAGGGTTATGTCACAGTCAGAATTGATGTTAGCTGCAGTGGCCTCAGATACCCATTTTCTCAGAGCATGACTTACGGCAAAGCCGGCCACCAGACT
>161171 NS=118 contig=overlapped:106
TAATGAAGCCATGCAAATACCACTGTCCATATATTAACACCTAGACCTCTTGTTAAGAGTCTGAACAAACATTTGGGGTTTGGGGATGAGAGTGATCACCTGTCCTCTTTGTTCCTCTTCCCAATGAATGTTTTTCCTTTCTGCTTTTCATTATTAATTGCATCTTGGACACTGGACT
>161172 NS=144 contig=overlapped:85
GGATGCTTGTGAGGCTGAGTAAAGACTCAGGGTCTGCTGCCCAGGACAGCCTGTCTGAGATACCCTGCATCTGTTGTCTGTGAGTCTCAAGTGTGTGCAGGCAGACAGAGGGAGAGCCGAGTGCACTTTCAAGCCTCAAAGTACAGCAACGAGGCTGAGTGTTGCCAGGCACTAGAAAGCATGGGCTGGAACACAGGACT
>161173 NS=132 contig=overlapped:96
GAATGGCAAGCACTTTATCTACTGAGCCACCCTCTTAGGCCAGCGCCCAAACTTTCTGGCCAGTTATGCCAGAGGTGAAAGGGCGCCGGAAAGGAGGCAAACCTCTACACAAGCCCTGAGAGGGCCTCCTGGAGCAGGGCCTTCCCCAGATTCCATCAGCGGCGGCATCCACAACCATTCATCTGACT
>161174 NS=50 contig=overlapped:106
CCATGGTTGGTTCTCAACCTAAAGCCCTGAATAATGCAGCCAGTCCTGAAGCAGCCTTTTCCAGTGCACACAGGGAACAAGTTCTGTCCCAGAGCAGAAGCTACGCTTCCTTGATGTGAGACTTTGCATGGGACAAATAGATCTGCCCTTGTGGTTTCAGACTGATCAGCATTCGACT
>161175 NS=80 contig=overlapped:30
AGGTGTTTGAAACCCTGCTTATGGATGGATAGATGGGTGGGTGGGCAGATGGAAGGATGGATGGATGGATGAAACCATTTTCTGAGAAAGTGCAGGCCTAGAGGTAACAGAGGACAGGCAGTGTATTGAAAGGAACATCTCATGGATCAAAGAGGAAGAGCAGCTCTTGAAGGGAACACTATGAGGCCAGGAGAGGCAGAGTAGGCACAACTGGGCAGAGGCCATGCTAGCATGAGTGGGTGCTTCACAGGACT
>161176 NS=117 contig=overlapped:91
ATGTGGGCCTCAGCAAGCAGAGGCACAGCCAGCGCCCAGGACGGCTCAGCAAACACACCAAGTTCCTACAGGGCATGATCAGGGAGGTGTGCGGCTTCACGCCCTAGGGTGCTGTGCCGTGGAGACGCTCAAGGTGTGTAAGGCCAAGTGCGCGCTCAAGTTCATCAAGAAGAGGGTAGGCAAGCACATGACT
>161177 NS=118 contig=overlapped:20
TTGTGTTGGGTATTGAATTTGGAAAACTTGTATGTGGCAGTAAGTTAGGCCTGGAAAGAGGCATTCCTGCAGGAAGTAACTGGAGCACCAGCAGGTCACTTCAACTCAGACACGGGAGTTGAGGTCACTCGGGCCTGACACACAGCATTGACTTTTCCTGCCTCTTAGTTGTTGGGGTCTCTGTTTGCTTCCCTAGCTCTGGAACATCGCTGACACCCCTCCCCTAGGCCTTAGATCTTAAACTCTGTTTTCAGTTGCATAGGACT
>161178 NS=50 contig=overlapped:111
TTGTGAGCCGCCATGTGGTTGCTGGGAATTGAACTCAGGACCTTTGGAAGAGCAGCCAGTGCTCTTAACTTCTGAGCCATCTCTCCAGCCCTTATACCTTAAATCTTGACAGTAGTCTTACATGGAAACTTTACCATTGCTAACCCCATTTTGCAGGTCAAGGTCACTGGACT
>161179 NS=105 contig=overlapped:82
GCGTGCCTCATCTTGTCATGGGCACACTCAGCTTCAGACCACAGAAAGGTGGAACATGGGTTCACCGGGTGGCATCTATTTCACCAGAACCATCTGATCACATCCTTTCCTCACACCTGGAACAAGGTCCCTGATACTAGGGAGGTTCATGGTTTTTTATTTTGGTTCATGGTTTCAGAAGTTCTGTTCCCTCCACTGGACT
>161180 NS=8 contig=overlapped:53
GGATGAGAGAGTATTGTATGAAAGGCACAGCCATTGTGTATAGTGGTCAGTGTGCTGGAGTTAACTTGATGCTTGAGAATTTGTTAGCAAGAACTCCATCATTGATTAACCCGTATTAACGTCCCTATATTTCGGAATGTTAGGACTTTTGATTTTTTTCCTTGTATTTTCTACTAATATAAAACTAGTCATGTACCTCTCTCAATAAGTGTGTGGTGTATACATGTGACT
>161181 NS=100 contig=overlapped:89
GCATGAATGTTCACCACATGCACACCTGCTGGACCCCTTAGGACTGGGATTATGGATGGTTGTGAGCCGCCATGTGGGCGCTGGGAATAGAACTTGGTTCACCGCAAGAACAGCCAGTGCTTTTAACTGCTGAGCTGTCTCCTCAGCCCTTGTTTAGTGTTTGAGTGTGTGTGAGTGAGTGTGTGCACATGAGACT
>161182 NS=68 contig=overlapped:81
GTGTGCCCTGGGTGTGTTGTGTGTTACGTGTTTAGGAAAGCATTCCACCGTATTTGAAAGCAGTAGGGCTGGAGCTCAGAGAGAGTTCTGACCAGTTTTAGAGAATCTTGGGGACTGACTTCAGGGCGGGATACAGAGATTATCTGTGTGCATGCGAGGCAAGACAGCACTCAGGAGAGATTACTCCATTGAAACACAAGACT
>161183 NS=112 contig=overlapped:83
ATATGGTATGAAATTCTCCAAACTAAAGGAAAAATAATGTTTTATTGAGTCTTTGAGAATTCCATACAATGCACTTTAATCATAGTCATTGTCTCTCCCACAACTCATCCAAGATGCTACCACCCTCCCCACCCAATGGTATGTCCTTTTTGAACAAAACCCATTGTGTTCTGTCTTAGTTAGGGTTCCTAGCACTGGACT
>161184 NS=119 contig=overlapped:80
CCATGGCCCTGTGTCTTTGGCAAAAGCAAGAACAAGATGGCCCCTCCCTGTGTCTCCCATCAGAGCCTACAGCTGGGGCTTTACTCAGCAGCAGATGTTCAGTGCTGTCCCTCCTGGCGGTGTTCTCTTAACTGTGGCTTAGACTGAAGGTCGTGTGTAACCAGAGGGAACACAGAAGGGCGGGCTTCAGGTGCCCACAGGACT
>161185 NS=102 contig=overlapped:117
GTGTGACTGTCAGACGCTTTACAGACCTGACAGTAGCCCACATGGAACAGGAGTAGGAAGCTGTGCCATCAAGTGCATGGTCGTATTCCTGGGCAACTTGCCACACAACTGAGCCTCAGCTGTCCACCCAGGGAGGAACTGTGAGTAAAAAAAAAAGACATGTGACT
>161186 NS=121 contig=overlapped:83
TGGTGGGTCTGTTGAACACATAGTATGGCAGGATTCTCTACATCCTGCGTTCAGCCCCAGCGATGGTATGGTTTAGAGCACGCTCGGCGGTATGGTTTAGGCTTCGCTAAAGCCTTCATTCTATCCTCGTGTGCCTCATCTCTGTATCCTCAGCAGGCAGAGCTGGGTGGGGGAGAGCAGTCAGGAAGTGCTGCATAGGACT
>161187 NS=16 contig=overlapped:131
GTGTGCCAATGAGTTTCGTGGCATTTTTACTGCTGGGTACACTCCATGATGCGTTCTCCTCGCTGTGATTCTGCTGTTTTTACTGTAAATGCTGCCTGGGACTGACGTGCTTCTGAAACCACCTGACTCATCACAAATGGTCCACACCAGACT
>161188 NS=119 contig=overlapped:86
GCGTGTTCTACCTTATTCGGCTTTACACGGGTTCCCAAGTTTGGAGCTCATGGGGGCAAGCTTGCGTGGCAAGTACTTCCACTCACAAACCATCTCCCTAGCCCTTGGCTGTGGTCTTTCTCTGCAGCACAGTATTAAGCCACTCATAAGTTATGTGAAGAATGTTACTCTCTGATGTGAAAAGCAACACATTTGACT
>161189 NS=60 contig=separate
CAGTGAATTAGCCAGTGAGGAACCCATACATTAAGTGTTTAACTGAACCCTAGCTCCATGGAATAAAAGCTGAGCTGTCTCCTCCTCTTCTAAATGTTTTCTAAGCAAATATATATGGTCACTTGAGGGTAAACTGACAAGTTTNNNNNNTAAAATTGATTTTTTTTCAACAACAACAGGTACAAACCTATCATTACTTTTATTTAGCATCTCTATTGGCAAAGCTGCTGGCAAGGGCTCACCATGCAAGTTTTATTAGTGATTCTTTGAGTTCCTACACGAGTTCACAGGACT
>161190 NS=108 contig=overlapped:74
GTGTGGGTGCTTTGCCTGCATGTATGTTTGTTCACCGCGTGCATGCCTGCATGCCTGGCGCCCTCGGAAGTCAGGAGAGGCCCTGGATCCCCTGGGGTTGGTCGTGAGCTGCCAGGTGGGTGATGGGAACCAGATCTGGATTCTCTGGAAGGGCGGTCACTGCCAAGCCATCCTTCCACCTCTTAATTTTGATGCCGAGATCACGCGACT
>161191 NS=118 contig=overlapped:29
AAATGTGAGGGTCTGTGTTCAGATCCCTGGGGCCTAACGCGAAGCTGGGTGGAGTTCACACTTCTGCAAGCCCCATGCTCCCACAGCAAGATGGGGGAGAAATAGAAGAACTCTTGAAGCCCACCACCCACCTAGTCTTGAATACATAGCAGCAAGACTATAGACCTTGCGTCAAACAAGGTGAGGACCAACACCCAAGGTCATCAGACCTCTACATGCATGGTGACACACGTGTATCTGTATGTACACGAGACT
>161192 NS=13 contig=overlapped:65
AGATGGCTGGTGGCTCCTTTTCAACATGGAAAGTTGCATGTAGCTTTGGCCGCATCTCAAGAACAGGGCTGCGTGGAGCTGGGGAGATGGCATAGTGGGGGAGAGCACTTGCTGCTGACCTGAGTCATCGGAGGGCCTTAGATCCCCAAGACAGAACTTATAACCCAGCACAGCGGAGACAGGAGGATTGCTGAGGATTGCTGGCGAGGACACACGACT
>161193 NS=96 contig=separate
ACATGTAACAATAATGCATCTCATCAATGCCTTATGATTGGGGAAGAGGATATAACATGTACAGGATATGTAGACATATTTACATAGAACAAAAGTGAAATGGGTTTTTTTATGTATCATTATCTGTACAACTACAACTCNNNNNNNNNNTTTGCGAGGTAGAGCTAGGAAAAACACGTATTCAGTATCTGAAGAACACTGTTTAACCACAGCTTTGGTTATCATTATTGAGAGAAAGAATATTGTGAGCAAATTCTGGCCTGAGTCCATAAAATTCTAGGAAATCATATGACT
>161194 NS=121 contig=separate
CTGTGACTCAGTCTCTTTCAAGAACCTCTAAAATTCATAGAGCAGCCAAGCCAGAGCTTTCTGGTGACCAGTCATACACAAAAGGCATCCAACTAGAAACTCAGAAGTTTGGGATCCTTTAGGGGCAGAAATTCATCACANNNNNNNNNNTGGCCCCATACCATAAGGTCTACCGGGTCTCTCTCACTGTGGAAGGGAGTACTAGTGTGGTAACAATGTTTTATGAACCAGCTGAAGTTGGTTATTGATGCCAAGGTGGGACCCCATGGGCGAAGATGGAGAAAACACATGACT
>161195 NS=108 contig=overlapped:116
AAATGCCCAAGACTGCGGAAAAAATTTCCCAGTCAAACTGTCACAGGCCAACATCGTCAGCTACTTCTCCATCTTAGTTTTTGAGACAGTGGCTAGCGATTGAGTTCCTGCCTTTGCCCTGAGCCCTGGCTGCTAAGTGCTGAAGGTTATAGCAGTACACACAGGACT
>161196 NS=91 contig=overlapped:107
AAGTGAGAACACAGACCAGTTTTTTGTTAAAGCCTTTTCTGAGATCCAAAAATGTTACGACATGGGAGCGAATGTCAGATGACGAGGAAGAAAACAAAACAAAAATCAAGGTGTGAGACACAAAAGGTCTGACCTTTGGTGTAGGAAAAGAAAAACCCCGTGAATAAACATGCGACT
>161197 NS=98 contig=overlapped:120
TGATGGAGCCCTCAGTCCCAAGTGTAATGTATGTATCACACTGCTCTGCTCAAGGCTTGTGAATTAATGTGGAGTAGGAGGCAGAAATATTGTAAGGGAGCAAAGTGGACTATTCCAAAGAAGTGGTGTTTTCCAGATACAGCAGGGCCCATGCCCATATGACT
>161198 NS=128 contig=overlapped:88
AAATGGAGGCAGAGGGAAGGTACAGGTTTGAACCTGCAAGCGTTTCAGAAGGAGCTGCAGAATGGTTGATGGTCCCAGAAGAGTGGAGTTCCACCAAGATAATGCCTGAGCTTCCTTTTGTAGGAGTGGGGCATGTCAAACTGAGCGAGAATCAGCACCTGGGATCAGAATACAGTCAGGAAGGATGACACAGGACT
>161199 NS=113 contig=separate
GAATGAAGAGGAACTCCAGGTCCTAGCTGGACATGTCCTTATAAGGAGAGAGGAAGTTTAACCTGAAACATGGCCACCAGGATACAGGACTACCTCAAGAGTGGCAGAGGTAGGGGCTGTAAAGGCTGTCTGGACCGGGAGATGCAGGCCAGCATGGAGGAAGCAGCCCTACTCCTGCTAGTCTCAGAATGAGATTTTCTGAGTTTGGACACATTTCGACCTCATTCTTGCTCCTGACTGGCTCTCCCCTGGACAGGGCCCACTGGCCCCACCACAGCCTTACTGCATTCGACT
>161200 NS=122 contig=overlapped:9
TTATGCGGGAATTAAGACCTTCAGGTTACATAATAAGTGATGCTGAGCTGGAAGCTTAGCTCTTCCTTTTTGCAATTGATCTTACTGAAATGTCAAGCTTCTCCATTCTGAAAAGCACAGGCAGGGCAGACCTCCATGTTTCTGTGATAGATTAGATAGCAAAGGAACTCGGCAGAGGAAGAAGCAGTCAATTAGTGCACAGAGCTTCATTAGCATCTAATTCTGTCCTTTGTGGTCAGGTTGCCTGGCATTATCCCTTGGAGGCTGGCATAGGACT
>161201 NS=104 contig=overlapped:104
AAATGTCAGCATATAGCAAATTCTGAATGTAGTGAACATCGAAGCAAGTACCAGGAAATTATATTAGTGCTGGAGGAAACTTGCATGCAGCCTACATGACTCTTGGTGTTTCGCCTAATGCCAGTCTCTAGCTTAAGTGCAAGGAAACCTTAATTTGTTTGGAGCAAAAATCATGCGACT
>161202 NS=20 contig=overlapped:71
AGATGAGTGGAGCACAGTTCATGTATTCAAGAGAATACTGTAGCAGAATAAAGGCCGTGAAAGATAAATGTTGTTTACTGGTTTTTTAAAAATTAAAATCCATTAGCAATATGTGCTAAACACTTCCAGTTTTATAAAATTCAAAGACGAATAGAGTACAGATCCTGGCCCCCTATCATAAAGGGAGACATTAATATAACATGGCATATGACT
>161203 NS=77 contig=overlapped:89
GTGTGTCTGGCATTTCTGCAAAGCAGAAAAAAACAAAAAACACGTTAAATAAATGTGATCCCTACAAGAAGGAAATAGCTAGTAAGTCTTCCTTGGTGAAACTGCTCAAAAGTGAACTGTGAAAGAAATCTACAACTTTGGAAGTCCCTAAGTTCTTAACAGATCGTCACAGGAAGGTGTGCTATACATCTGACT
>161204 NS=127 contig=separate
ATATGCTAAGCCTTTTGGTGAGGTCGACCTAAGTTTTGAGTTCAATTTCAACTGAAACCGTGTGTCTAAATCAGCCATTCAACCACACATTTCTTCGGGTCAGTGTCCGGGAGGCTGTGTTCATCTTGCTACGTCCTGTCNNNNNNNNNNACGTCCTGTCTGGCTGGAGGAATAGGAAACAATCACCTAAATACACAAGCTGTTTAATTCAGACGCTCCTCAGGCGGGTTTGGTGATCGTTCATGTGTAGAAGGCGTCCCAGGTCTTGACTGGATCTAAAGATCGCATTCGACT
>161205 NS=72 contig=separate
TTATGGTGGTAGATTTATTTAGGTGAGAGTTTCTGTACAAAGATGAATTAAATATAAGGTAGTTTTCAGTTGTCTTCTTAAAGATGCTATTTATTTGCACACTTTACAAAAACTGTTCCTAGAATCATGATATGGTCCCTNNNNNNNNNNAAAAGCTTCTGACAAGATATAATACATTAGGCAAGTGAGTACAGGCACTGTATACACTGCAGGAACACACCCTTCTGGCTTTCCTATCACCCTCATCCTGCGTTGTCTCTCTCTGTTCTTTCTAACTGTAAACTTCACTAGACT
>161206 NS=59 contig=overlapped:71
TCATGCACACGTGTATATGACGGAAGCCAAGTACAGACAGGACTATCGAGAGAAAGGAAGGATTGGTTATCTCGTGTGGTGATAGCTGATCTATAACATTTACCAAAACAGCACCCTGAGCACCTGGAGAAGAGTGATTTGGCTAAATAACGGAGGTGGGATGCAGGCACTCAGGAGAGAGCAGGGGAACATCAGAGCTCAGAACACGCGACT
>161207 NS=114 contig=overlapped:86
TAGTGCTCGCTCTGCTAGAGGGCAGCAGACCGCTGGGCCCTCCGGTACAGGCCTGCAGTGGATAAAGGAGTCACGAGTATATGAAAACAGACAACCGCTCAGCCCACAGAGGACTGCCGAGGCCTGTCCAGCGTGCAGAGCTGTCTCGCCCCTCCCTGTGCAGTGCTTCCTGGCCCACAGAGTGCCCTCCATCTGACT
>161208 NS=81 contig=overlapped:117
AAGTGTGCCTGCGATTCAGTCACATCTTCTCATTCACAGATGTCCCAGCACCAGGTGCATGCAGTTCAGCAGCTTGCCAAAGTTATGGGCTGGCAGGTCCTCAGCTTCAGTAATCACGTGGGACTCGGGCCCATAGAGAGCATTGGCAATGCCTCCGCCATCAGACT
>161209 NS=84 contig=separate
AAATGTAACTTGCACAGTAAATCTGTTCTATCAGATCCTTGACGTACAGATTTATGTTGACCTCTTTCTGTTTGCAGAGAAGGGAAAGAAGCCAGTGTTGATCAAAGGTTACAGCAGATTGAAAACTAAGTTGGGACACAGNNNNNNNNNNCTCCCCCTTTAATCAGGGTTCTATGTTATTTTTATTATCTGTACAAAGGCAGACTACCATGAATTTCCTATTAGATTTTCTTAAGAATGAAAGTTCTGATGTTCCTTTCTTTAGAAACCTTGTGAAACTTGGAAACACTGGACT
>161210 NS=80 contig=overlapped:89
CTGTGGTTTTCAGATCTCATGGGCTCCATCCAAGAAGCATATATTCTAATCATTTCCCAGGACCATGAGAGTCAGTAATGCCATTTTTTTTTTCTTTTGGAGTTGAAAGTTATCCTATCAGGTTGGATGGACTTGGCAGTAAAGAAAACCACCCATCTATCTCAGGCTTTCTTCATCTGCTGATTCACATAGGACT
>161211 NS=88 contig=separate
GTGTGGAAAATAAGTTTGGGGGTGGGGGAGAAGGGAGGGCATCATCAAGCCAGAGAGGCAAAGACTACAGAAAGAGTCACTGGGGGTGAGCCTGGCTTGGAAAGACAGGCACCTGTCAGAGAGAGGGGGCAGGGGGCTGGNNNNNNNNNNCTCTAAAACCAGACTAGCTCAAGGAGAGCTGTGTGGCCTTGAGCGAGTCACTTGTCCTCCCTGAACTTGTGTTTTCTAATTTATAAGTTGGGCTGTTAAAAGCACAAATATACGTAAAGGTCTTACCAGCGAGGCATCGGACT
>161212 NS=95 contig=overlapped:78
CTATGCTTTCTTCTGCATTCTGGCATCTTTCTCTTTCTTTTAGTCACTATTCTCTCACTTAATATACTTTCCTTATCATGTTGACTGACATTACAGAATTTCTGTTGAAGATATAATCTAGTCAGTCAGTCATTGTCCACGCAATGGTATATCACATTTACTAAGACCAGAGCCTACTTTAGAACAAGAAAGATGTACATACGACT
>161213 NS=82 contig=separate
CGGTGCCATCAAGAAAGAAAAGGAAAACGCATGCCCTTTCATTGCAAAGGCAGCAAATACCATTCTCTTCCAAATTGTTCACGATCTTTTAAATTTGTTCTCTCAATTTCTAGATGTAGTGTCATTGTATATTTTGGATCCTTTATNNNNTAACTATCACAGTATTCTTGCAAGCATATAACAAATATCTCTTTGTTTAAGCCATCTCAAGTGAGTTTCTGTACCAGAAGCCTCCATTCTTCCTCTTCCTTAAGTATCAGTATTGGGGGGCTGCCCAATGTTCCTCACTTGACT
>161214 NS=128 contig=overlapped:95
TCATGCATGTCCTGGCCATGCTCTACCATGCTGCCCAGGCTAAGTGCAGAGCCCACATGCTGCTCCTGGTGAGGGACAGGGACAGTCTCCTGTTCTCATGACCCCTGAGCCAGGTCTCCTACCTGCCGCAAGTGGTGAAGCATGAGGAGGGGAGCAAACTACCTCTCATACATGCCACCACACAGGACT
>161215 NS=133 contig=overlapped:105
CAATGCAAATCACACAGCCCTTCTGTGGGTAGGCTTCACACCTTCTGCCACCCGCAAAGCCATGAAACAGCAAGGGACCCACACTCCAGGGTCAGGGCTCTTTCGGAACGGTATACAGCTACGCGCAGGTGCAGATACAACGGGGTCAGGATGCAGCAGCCTTGTCCCCTCATGGGACT
>161216 NS=138 contig=overlapped:87
CAATGGACATGCTAACGTGGACAGGCTGAAGTTCATGAAGCCTCAACCACAAGGAAGAACATCAGGCAACTAAGGATGCTAAGACAGGGATTAATACTCTTCCCAGGGAAGAGCACACCAAATGGTTATACAATGACAAGTGGTCAGCACTCTGTGTGTGTGCAACATTGTATGGGCTGAGCAGGTTGCATATGACT
>161217 NS=103 contig=overlapped:108
ACATGCACAGTGCAGAGACTGCTGAATGCTGCTATTATCATTCTTTCCTGCTTTTCATTCCTTCAGGGGCCATAGCCAAGTAACCTAATCTAAGCAAAAACTTTCACAATAATTCTCATAGATTGGTTTCCACAATGATTCTAAACCTATAAATTGACAAGATAAAACATTGGACT
>161218 NS=100 contig=overlapped:75
CTGTGTGTCATTCATCACGACCAAAACGAAAACCAAGCAGAAAGCATCAGAGCTGCAGGTCCATTCCAAATGTAGTTAACAAAGGCCCAGGAGATCTTGACTGAATTCCATTTTGCCTCCCGCCAGCCGGCACACGTTCTCCCAGACGGTGCCTGCACGTGGTGCCGTGCTCCTTATTTCTCCTTCCTGGACAAACAGTACATTAGACT
>161219 NS=137 contig=overlapped:100
GGATGTTCTGACTATTACAATCGTATGGCACCACCATTGTCCCTAAGCAACCTATGGGACATGACTTAATTTGTATAGTTGTGGAACTGAAATGAGATCCTGCAGGCAAAGCATCTTGTGAGTGCCTGGCATTGACTGGAGGCCCAGTTGGCACAGCTGGATGTGAGATTGCAGACACTGGACT
>161220 NS=116 contig=overlapped:24
AGATGGGGAAATAGAATAGACAGAGGTAATGGCTGAAGAGAGGGAACCAGGTAGGAGAGGAAACACAGAGAGATATGAGGGTAGAGATCAGACCTGGGGAGAGTGGTGGCAGAAGTACAAAAAATCTGTAGCGAAAAGAGAAGCTGTGGGCAAGGGCATCTCTCTGACAAGTTTGAGACCTAAATAAATAAGAGTAGGCTCCTGGGGGGTATATGAGAAGAACTCTAGTAAAGACTTCTAGAAGCAGGAGCCATAGGACT
>161221 NS=80 contig=overlapped:107
CCATGGACTCCTACCTACCTGGTCTCCCAGGCTTTTCCACCTTTTTGTCATTACCCTCTGAAAGGAGAAGTATGGAGTTCCCCTGCCTTCATTAACAACAGCTACACAATTAAAGCATGGGCTTAGCTTCATTTGCCTCAGAGACAGGATGAGGCAAACCTTCAGCTCCATCTGACT
>161222 NS=92 contig=overlapped:125
AAGTGTATAGGTTTGGGAGCTGGCGGCCAGGTACAGGAGCTTTGTGCTTACAGAGATAACATGGCTGGTGCCCACTGCCCGGTGAGCAGCTGCTGGCCGTTGATAGCTGCTGGGCAAGGGAGGGTCAGTGGGCATTCTCACTGGTGGGGACACACGACT
>161223 NS=136 contig=overlapped:94
TAATGTAGTAGTTTGCCAGAAAAGTCTAATGAGTTTTCTGGTGTAGGTAGAAAACTGTCTAACACATCCAATGAGTATTAGTCAAAAAAGCTCTATTTCAGCCTCTAAAATGTGTGGTGTTCTTTTCAGAGGTGCATCCAAAATCCATTTTCAGTTTTTTTCCAGTACCCACCGACAGCAACACTGGACT
>161224 NS=124 contig=overlapped:85
TTATGTATGCATCTGTGCAAATGCGCCAGCATCCATATACCACCACTTGCTTGTACTTGCTTCTTATACATGCAAAAGAAATAAATGAAAGCCAAGATACTGTGCAATTTCTACTTGTGTCACATGCTTCTCATTTAATAACTGACCCATCCAGACAGCAAGGAATGCCTTCTTCCTGTCTTACTCTATGCATCTGACT
>161225 NS=69 contig=overlapped:82
CAGTGAATAGCTGAATCTTTCATTTTGGAAGTTCAGAAAGGCTCAGAGCCTTCTCAGAGATCACATGGCTGAGCTAGAGAGATGGTTCAGGGGCTACAGAACCTAGTTTCATTCCCAGCACCCTCACCAGGCAGCTCACGACCACCTTTAACTACAGGAATCTGACGCCCTCCTTCCAGACTCCACAGCTACCCACACGACT
>161226 NS=122 contig=overlapped:30
AAATGAAAGCTTTTTGGCTTTTTGTTTTTAAAGAAAAAGGGATGAGGAGGTGGGTTGGCAGTGACAGCACTTGCTGAGTGAGCTTGAAGATCTGGATTCAAACCACCAGGTAGATTTTAAAAGCTAGTTATGGCCAAGCCCTGAGCCCTCCTCTCTGTGGTAGGAGCAGAAACAGCACAGCTGGGATTTGCTGGCTGCTGCCTAGCTCAGCGAAAGCCTGCTCAGTGGACTAAAATGAAGCCTACACACAGGACT
>161227 NS=72 contig=overlapped:129
ATGTGCAGAGGGGAAGTGGGGCGAGGTGGCACAGGATGACTCGGGCTGTGCACACAGTGTGCGGCAGGAGGATCTGTACCAGCTGGCGGGGAAGGTGGTGCTGTGGGTAGCAGCTGGGCTACAGGCCAAAGGGCTCCAGGAGAAGACACTGGACT
>161228 NS=122 contig=overlapped:113
AAGTGCCATGGGCCCTGTTTTGAGACCAAACAGCAGTGAGAATGAGACTGCTGTCTGCTGTAGAGCAGATAGTCTGTGAGAGAGAGGAAGGTAGGAATCATCAGTCTGTGCAGGTTTTATGTTGCACTTGCAAAACACACAGCATGACTAATCCAAAGCAAACATGGGACT
>161229 NS=48 contig=separate
TTATGATACCAGCACTTACAAGTTTGAGGTGGGAAGTTTGTTCCATATGATAGCCATTTGGGCTACCCATGAGTTCTAGGCAACACTGAACTATACCTCAAAAGACAAGCAGATAAACAAACAAACAAACTAAACTAAAANNNNNNNNNNAGCATACTTACTTACAACTTTTCATTCATTTATTGTCCCTAGGCAAGTTCAGTGTCTACTAGCCTCACTACACATGGAATGCAGCTCTACTCAGTGTCATTTAAACATGTGAAGATGTATGGTTCTGTAACTTTTCACCTGACT
>161230 NS=95 contig=overlapped:82
CCATGAATTCTTACATCTGTCTCAGAAAAGAAGTGTGAGAAGTATAATCACTCATGGTCAGATAACCATCACAGCAAGAGAGCCTCAATTCAATCTGCGAAAGCTCCCAAATGAGAACTAAACATGATGTGATGATTAATATTGACTTTAACTTTATGAGATTCAGAATTACCATGGGAAATAAGCCTCTGGGCATGGGACT
>161231 NS=35 contig=separate
TGATGAAAGAGGAAAACAAGGGAGCGCACATGGGAACTCTGGAAAAATGCCTAAAACTTTTCTGTAAATACAATTTCTTTCTAAAATAGGATTCATTAAATCTCAAGAAACACTGAAGGCCTAGAAACAACTAGCACAGANNNNNNNNNNCAGTAGCCCTGTCATCTCTTTTTATAATCATCTTTGTCATTTTGAAAATGAAGAGAGAAAAGAAATATGTTTGTTGCTTAATATGGGTCTTTTTGGCGACTAATGAGGCAGGGCTTTTTCAGAGTTATTGTTATTCATATGACT
>161232 NS=92 contig=overlapped:92
CCGTGGTGCCCGTTCGTAACCCAGGGCTGGGAGGCTGACACAAAGGCCCCTGGAGCTCACTAGTCAGCCAGCCTGTCTGAACAGGTGAGAGACATTTCCTCAAAACATAAGGTGGAGAATGACTGAGGAAGATGCCTGATGTTGACCTCTGGCCTGCAGACACTCATTTGCAAACACATTTTTCACACGACT
>161233 NS=56 contig=overlapped:69
TGATGCTATCAATTAGTTTCCTGCTTTGGAGAGCGATGTGATGTCCTAAGTCAATAACGGCAGACGTTGACAGACAGACAGATAGACAGCTGATAGATTTTAAGAGAGTCTTACTATGTAACACACCACTGACCTCACTTTTCAATTAGTGCATTTATTTGTTTTGTTTGTTTATTGTGTGGGAAATGAGCTCGTACGCGTCACAACATTGGACT
>161234 NS=133 contig=separate
GTATGTGAGCGAATCCAGGGTACTAGCTCTAGTCTGTGTTAAGCACACATCCTTTCACCCTCATTAGCTAATGGTTATGTTGTCACATGGTGACCAGTGAGTGGCAAGGACAAGCACAGCACTCAGCTGGCTGCAGTCGAGGCTTATGCTTCTTTACCCTGCAGGTAAAAGGCCAAACAGGTACAAAAGAGGTCAGCACATCTTGAGAGTGAGGATTGCTGAAACAGAATCTAGGCATTAGTGACTGGACTCTCCTGTGGTCAGAATGTTCAAGTTTCTGTGAAACATTCGACT
>161235 NS=120 contig=overlapped:84
GGATGGAAGCAGACAGCTCCCAGTAGGGAATGCCACTCTCAACCCATAGGAGGAAAGTTGGGGGCCAGAAGGTATCAAAAAGGCAAGATTCCCCTTCTTGTTGGTGGTTTTGCTCAGAGCCCCCTGGGAGAAAGGCAGCTGGGAATGGAGAGCATGTTCTCACCTTTCCACCTGTCTCTCAAAAGCCTTTACACTGGACT
>161236 NS=118 contig=overlapped:125
CAGTGTATGGGAATTTAGCAGGATCTGATGTCTAGGGTCTCAGGATCTACCCTGTAGGGTAGTCCATGAGGGGCATCCCTTCCATAGCCTATAGCCATGGCAAGATGCAGAAATGGCTGAGGAAATACACCTGTCTCCTCATGTTCCTCTCACAGGACT
>161237 NS=29 contig=overlapped:15
CGATGATGTGTTGGTATTCTGGATTTATATGCCAATCCCTGGGTACGACCCCTAGCAGCCCAGAAACTGGGCATGGTAGTGCGTGCCCAAGTCCCAGGAGCTGGGGGCAGGAGGAGTTAAAACAAGCCACACAGCATGGCTGAAGCGGTGAGCCTTGCAGCTGTTTTCCAACTGACGCACAACAGACACCCATCGAAGAACACAGGAAGAAAGGCCAAGGACCATGTCAGGCCTGACACATACAGACTGGACACTTCCCCCACCGGACT
>161238 NS=125 contig=separate
TGATGCAGAGGACTGCTTAGCTTTGTGCACATCTGATGTAAGGTTTGGATTGTTTCACGACAAAGGAGGCATCAGTGAGGGCAAGGGGGGAAGATCGTAATGACAGTGTGGTCTTTTGTGAATGTAAGTAATGAGTGGAGNNNNNNNNNNAGTCTATGCCAAACATTCGCACCCAGCCACCTTCACAAAACCTTCAACAAAGGCAAAGAAGCCGACTGCTGCTCCTGTGTGTGATTAGATTACCACAGGGGAAGGAGGTCGGTGTCTCAGAGAGATGCTGAGATTCACATGACT
>161239 NS=49 contig=overlapped:75
TGATGTTGTTCTAAGCCACCAAACTCATTCCTGCTCAGGTCCCTGTTTTCCCAGCATGAGGCTGGGTACAAGAACAAAGGGAAGAAGTTCCCAGTCTGTAAACTGAATTCAAGGCTGTTTCCCCCTCAGACAAGAATTTGGCTCAACTCACACAAAGCTGCAGTCCATCTTGTCATGGCTGTCCAATACCTGCTGTCACCATTCGACT
>161240 NS=110 contig=separate
GGGTGAGCATGAGGGCTGGGCTCCAGGGGAAGTAGAGGTGTGGCTGGAACTCAGGGCAGCCTGAGGGAACTCAGGGGGACGTCCAGGTGACATTCACGCATTCACCACGTAACCTGGTGGCTGCAGCAATACAGTGTCCTNNNNNNNNNNTCCTGCCAAGGTCATGCCAGCTGGGCCGCCCTTTGTCCAAGGGATCCTTGATGGGTTGCTGGGGTTCAGTCCGTTACAGGCCCTTTGAGTATATACCTAGGAGGACACCTGAGTCTGCCAGACCCAAGCAGACATCATGAGACT
>161241 NS=35 contig=overlapped:84
GCATGCTGATCTGCGCTGGACTAAGCCGCGTTCGAGGCCTTCTCCGTTCTGAGGGCGGGCCTCTTGCTTGTTGTACCCTGGCGACAAGCTTTTCAGGAGGCTGTTGGGAGGCTTCATGGCTGGAGCCTGCGGGTGGTCTGCTTTGAGGTCTTCCTCGACATGCCAGTTCTGTTTCTGCGGTTTTGAAACCACACGCGACT
>161242 NS=45 contig=overlapped:56
GAATGAGTCTTGGAAAAAGTCTCTGAGGAAAAAGGAGCTTTCCCCCAGCAACAAACTGTGCTGCAGCCGAGGGAGTAAGATGTGACAAGCCTCCTGGGGCCCACGGAAGCACGCATAGCACAAGCGGTTCCTATTTTGAATGGATTTTGTAGTTTTGTACGGCTGATAAGACTCTGCAGCGAACGCCATGCTGTCTCGGCCTGGAGAGCAGACGGCACACACATGACT
>161243 NS=131 contig=overlapped:101
GTATGTGTCTGTATGTCATCCTGTGAAAGCCAGAGGACAACACTAGGTGTCCTGTTGTGTTACTATGTGTCTTGTGTCCCTCAAGTACCTGGAGTGTACTTGTTCTGGCCAAGCTGATTAGCCAGCAATTGCCAGCAATGCTCCAGTCTCCACTAGTGCCCAGAACTTGGGTTACATTTGACT
>161244 NS=128 contig=overlapped:101
TGATGGAGGAAAATAGCACCGACTTAGGGCACAGTTCTAGGTCCTTGTCATCGCCAAATTCTCTTATATGCATGATGGAGGGTGTGGATGATGCAAGGTCCTTTTGTGTTCTGACTTTCTTAGATGCTGATTTCACAAATTCGTATCCCAGGAAGACCTATAGGAGAGCAGTGCCATAGGACT
>161245 NS=100 contig=overlapped:82
GTATGCGCCATCATACCTGGGTTTGTTTCCTGGTCTTATTGAAACACAACAGGCTGAACTGCCATTTCAGGCCTGATCCTTCCCCTGTGACAACTGCACTGGGATCTCCCTAGCACCACCCCCTTCCTCCCTGTGCCCTATACCCAGGCTCCATAGCAGGCATCAGCAGCAATCCCTGTAGAGCCCAGCTGAGCATGTGACT
>161246 NS=118 contig=overlapped:7
GGATGCCTGTGGAGGTCACGAGGCAGCATGTTCTTGGAAGTGAAGTTCCAAACTGTAAAGTGTTCATAAGTGCTGGGTGATTCATCCTCCCCAGGTCATCCCATGAACTTAAATTACTTGACCATTTAGGTTGAGAGGGTTAATGTTTTGTTTTTTAAAGGCAGAGGATCTAATGCCGCCCTGACACTGTGGAAGGTGCCTGAGAGATGGTTCAGTTGATAAAGTGCTTGCTACAAAGGCATGGGATCTGAGTTTGGAGCCCACCACCCACAGGACT
>161247 NS=99 contig=overlapped:40
GGATGGGTTGGTCTGGACACTCCAGGGTATGCTATGCTATTCAGGAGTAAAGCTAGTGCTTCTGGGAAGGGCTGGGGCTTCCTAGACATAAAGCCTCTGCCTAGAAAATGAGCCAAGGAATAGATCCTCCTGGCTACCCTACGCTTCCCAGGATCACAGGCTAAGTTGGAGTCCCCCAGGTGTGAACTGTGTTCAGGTGAAAGACAGGTCTGGAATCTGCTGGGCATACAGTTCTCACCTGACT
>161248 NS=20 contig=overlapped:56
TGGTGGGAAGCATGGCAGTATTCAGGCAGACACGGTGCTGGAAAGGTAGCCGAGAGTTCCATATCTAGATAGAAAGGCAGCAGGAAGAGAGTGATACTAGGTCTGGTTTGAGCATCTGAAACCTCAAAACCTTCCCCCAGTGACATACTTTTTCCAACAAGGCCACACCCCCTAATAGTGCCACTCACTATGGGCCTATAGGGCCATTTTCATTCAAACCACCAGACT
>161249 NS=48 contig=overlapped:109
TTATGATTTATAGAATAGGAAGACTGGAAAGTTTTTAGAAATATGCTTTCAGCTATGAAATCGTTCTTATAAGTTGAGGTGGGAGCCCAACTGGTGCTGATTGTGTACAGACAAGCGCTTGTGCACTGAATCAATGACCAAGGGGCTCTGCGCATCTGTTGTTGCTCATGCGACT
>161250 NS=114 contig=separate
ACATGGCACACCCCAACGGGACACTCCAGCTCTTTACTCTCCCCAAGAATCCTCAGGAGAAGAACTGTGGACATGGGAAACTGGGGCTTAGAGCATTAGGTAAAGTGCAAGGATTATGAAATTGATCAAATAGCCTGGTTGGGCTTTGACTTTCCTTTCCTTGCTGTCTCCTCTTAAGGGCTTCGTTAACTTCTCTCAGTCTGAGCCATTTGGGGCTCCTGATCGCCATTCCTAAGCAGGCTTGTTTGTTGCCCTGTTCAGTTAGTGCTGGACCATGAAGGGTGAACATAGGACT
>161251 NS=112 contig=overlapped:38
GGGTGCAGCAGGCACAAACACTGGTGCATGGTGCCTGTGCGCGCATGTGCGGAGGCCAGAGGAGGATGCCGGGCACCTCCTCTCATTCTGCATTTTATTACCTTGGGGCAGGTTTTTCACTGGACCTGTTTTCACTGGGCGGGTGGCCAGCAAGCTCCCGGGATCCACCCGTCCACACCTCTCAGTGCTGGAGCTGTTGGTGTACTCGGCCACACCTGGCTCTTCACGTGGGATTCTCATGGGACT
>161252 NS=21 contig=overlapped:103
ATATGCCTTATTGATATTGGAGATTTGCTGTCTGCCATTACCCCCCAATGTCCTTCTGTTAGCAATAGACATTGCTAATAGCAAGACTGCTTTGTCTTTCCCTCTTCACCCTCAAGACCCCCTATTAACAACTTAAAAATTAAAACAACAACAACAACAAAAACAAGCTGGGCATGGGACT
>161253 NS=129 contig=overlapped:98
GCATGGTGGTCCAGGCCTGTTCTTCCAATACGAAGCGGGGAGCCAAGGTCATCCTTGGCTGCAGGCACATAGCAAGTCTGAGGCCTGCCTGGACTACTCACAATACAACAAACTTGTGTAACTTAAAGATCTGGCGAAACAGAGCTGCCTCCAGCAAGATGGAGACGCTCCTGCCATCACAGGACT
>161254 NS=109 contig=overlapped:112
AGATGTACACAGTAGACACATAAAACTCAAACAAATGAGCAAATAAAAATGTACCAGGACAACTAAGTAATAGCACTTGAAGTTCTGAGATTGTTTGTTACAAGTTAACAGTACTGAGACCATAGAAAGCAATGCCTTGGGTCTGAGGACTGGATTGGGGTATCACAGGACT
>161255 NS=48 contig=overlapped:15
AGATGTTCTAACAGGAGGAGGTCAACTCTGGCAGCTGTATTAAAAAAAAGAAAAAGACAGGACTCTGTTGGCACAGATGCCACAGTGCGTTGTCAGGAGCAGGGTGAGGGCAGCCCCAGTGCCACCTCCATAGAGCTGGAGATGAAGAGGTGTGGGTGCTGGAGGTGGGCATGGCCTCACCCGTCTCCTGGCAGGAGAACCGATCGGGTGATCACAGACCAAGCCAATGACCTAGAATACAAAGAGGGCCTCCTTGCAAACACGAGACT
>161256 NS=109 contig=overlapped:20
TGATGGAAGCATGGCAGCAAGGAGGTTGGCGTGATGCTGGGGCAGTAGCTGGCCATCCTCATCCAAAGGCAAGTGGCTCAGAGGAAAGGGCTAGCAGGGATAGTGTAAGCTTTTGAGATCTCAAAATCAACCACTGGTGACATGCTTCTTTCAACAAGGACACACCTCCTGACTCTTTGCAAACAGTTCCACAAACTGAGGTCCAAGCCTTCAAACATTTCAGCCCATGGAGGCCATTTTCACTGAAACAATCACACTCATCAGACT
>161257 NS=99 contig=overlapped:128
GAGTGGGAGAGCTGGTGGGTGACCAGCTCAGATTCCTCTCAGAACCAGAGCCAGGGCCTTGAGTTGGCCTAACCCAACATCTACCCCTTCACTGAACTTCTGGAGTGCATGAAGGGGCTGGTCCTGCAGCTCCTACAGATCTCATGACACAGGACT
>161258 NS=77 contig=overlapped:90
GTGTGTGTCTTTGTGTGTGTACGTGTGTTGCACTAGCCCATGTGGTTGAATTCAGGATATATTCCTTAATTGATCATTTATCTTACTTTCTTTTGAGGCAGTTCTGTCACTGAACCCGCAGCTTGCAATATGGCAGAGTGACTAGCCAGCAAGCCCCCAGCATCTGCCTATGACCACCCTCCACGCACCAGACT
>161259 NS=70 contig=overlapped:114
CTATGTGAAATGGCTCTCCTCCCACCGTGAAGCTGTGGGGATTAAAACGAGGTCCCTGGGCTTTTGTGGCAAGCTTATCTGCCAAGCCTCCTTGCCCATCCAGACCGGAGACTTCCTGCACACTCTAAGCAACGAGCATGGTGGCTCATGTTCAAGCTGACCATGCGACT
>161260 NS=122 contig=overlapped:97
CTGTGTGTAGCAAACGATTAGTCTAGTAACCAAATATTGTGAGAATAAATGTGCCAGACCCCTGGTCTCAAAGGCTTGTGGCTGACAGAGCCTTGTGCAACTACTCTGCCTCCTTCCTCATCCTCAACATTTTATCTCCCTCTCATGTCACAGTGTGTAATTACTTCCCTGGTCCTTTCATACGACT
>161261 NS=98 contig=overlapped:80
ATGTGGCACACAACATACATGCAGAGGAAACGCCTACAAACTTCAAACTTGTTAAAAAAGAAATGAAGCAGTGTTCCAGGCTTTGGAGAATCAGCCATGCTCCTGTTGGGTATTCTAGATAATCTTGTCATCATGAAGTGACAAATGTCCTTTCATTGCCACTGTCTTTGAGCCACATTCCATGTAGTCATGATGCATGTGACT
>161262 NS=81 contig=separate
ACATGGATCCAAATATGGCCCTTGTTGGCAACCCAGACTAGGATCTCACCATGGACCTAGGTGGGGGACAGGATGGTCACTCACAATAGGCTAGTCTTCTCCACCCTCAAGGCTCCAGTTCCATCTTTCTTTATAATGTTTCTTCATGATATCTGTCCACCACATACTTGTATAATGAGGGGGTTTCACTCTAGGCTGGCCACATGGCTGGCAAAACCCTGAGTGATGTCTTCCATGCATGCTGTGTGGCATAGCATCTAGTACCTATTGCTTTCTTGTGCCATGCACTGGACT
>161263 NS=52 contig=overlapped:85
ACGTGGAAAGCCTCGGTGTCTCGGCGGAGCATGTTTAGAGTATCAGCGCTACAGTTTGGCAGTAGGCCGATCCCAGCCCAATGAGATGCCCTGTCTTGAAAACTACGGTATTAGCCTCCGAGAAATGACATCAGAAACTGGCTTCCGGTTTCTGCATGTGCAGTCTTCCCCCGCCCCCCCCCCACACGCACACACGACT
>161264 NS=105 contig=overlapped:6
GAGTGCTGGGATTTGAATTCCGGATCCTTTGGAAGAACAGCCAGTGTTTTTAACCACTGAGCCACCCCTCTAGTCCTTACATGGGTTCTCTGTCTGTCTTCATCCTTCCTTTCTTTCTCCCTCCTTCATGGTCCCTACCTGAGACCCCAAGACCAGGACTGGAAGTCCCTTTTACCTATCTTGTCCGTCCAGAATTAGCTGTCCAGCTTCTTTATTAACCAATCAGAGATAATTAGGGAGCAAATGTTACACAACATTTGATTAAGGTACATGAGACT
>161265 NS=12 contig=overlapped:79
AAATGTTTACAATGTGAAAAGACATTTTATTTATGTAATATCTCAACTAATCCTATTTGAGCATCATGAAAACAGTTCTGTAGGGAACATTTGTCCAAACCTGGCAACTTGACCTCAGTCATCATATAAAGATAGACAAAGGAGACTGCACAAAGTTGTCTCCCAATTTCTACATATCTGTCATGACATAAAAACCCATAAGACT
>161266 NS=70 contig=overlapped:14
GTGTGTAGGCTTTTTGTTATTTCTGTTATTGTTGAGGTCCAGCTTTATTCCATGGTGATCAGACAAGATACATGGGATTATTTCAATCTTCTTGTATTTGTTGAGGCTTGCTTTGTGACCCAAAAGGGGGAACTGTAGAGAGCTGCGGAATGCTATGCCTTAAAGATGGAGCTGGTTTCCGCCTTCCACCTTCCCGATGGTGAGTGCTCTCTGTCACGAACAACTCCACATTTGGCTAAGGCCGAGGATCTGGCTTGCTTCCATATGACT
>161267 NS=92 contig=overlapped:79
CAGTGAATGTTCATCTAGCAATCTCGGTCAGGAAACAGAGAGCAGACAAGAAGTGGGCCAGCCTGTGAAACACCCAGGGCCTACCATGTCATCTACCCAGGCGTCTTCTCCTGAAGGTTCCATAAAGTCCTGAAACAACACCAGTTAGGGACCCAGTGTTCAAGGGCATGAACTAATGAGTTTTTCTCCTTCAGGCCACAGGACT
>161268 NS=99 contig=separate
AGGTGCTGGAATTGAACCTAGGTCTTCTGCAAGAGCAACAAGTGCTCTTAAGCCATCCCAGCCCCTGATGGTTCCTGATTAACAATCTGGAGGGTTTCTGCTTGCTTGTCCGTGTTAGATAGCGTTAGTTATCAGGGGCTGCAGAGGTGCTCAGCAGTGTACAACTGTCTCTGACTCCAGGCAGCTTTTATTGTTTCTTTGAATCAGGGTGTTGTGTAGCCAGGGGTGGCTTCCAGTTTATGAAGTCTTCAGCCTCTGGAGTGCTGGGGTGAATGGCGAACCCACCACACGACT
>161269 NS=95 contig=separate
GCATGTGTTTTCACTTGAGCTTTTGAGCTTAGAGCCACTCTGACTAGTGTAAGATGGAATCTTATAGTCATTTTGATTTGCAGTTCTCTGATGGCTGAGGATATTGAGAATTTCTTTAAATGCTTCTCAGGAACAGAATAGAGAGNNNNNGGAAACAAGGGTGAGGTCAGATGTGGAGAGAACTGTGTGTGGGAGGTGAGAGGGCTTGAAACAAGAAGGGAAACTGAAGAAGGACATCTTTTTGTCAAACTGGAGGCCTGTGACAAAGGTAGGATCCTGGGAGGACATGGGACT
>161270 NS=109 contig=overlapped:6
ATATGCCTAGAGGTTTCCATCCATAGTGACTCAAGATCCCATCAAGTTGACAATTAACATTAACCACTGCACATTCCCAGGGTCTTTGTGATTATACTGGTGACAAGTAGAAGTGGGAATTAAGCCAAAGTAGTGATTCTCGAGCCCAACCATTTAAACCATGTAATTGTATTGTCTTAGGGGATTTTAAAATGATGGTTGGTATACAGACAGTATGAAGATAGGTGCTTGGAGGGCATGAAGAACTCCATGCATGCTCGGAGGTCCATCACTGGACT
>161271 NS=98 contig=overlapped:108
TGGTGATTATACAGTATTGGGGTGTCAGCTGACTTCTAAAGAGGAGTTTATCTTTTCTCTTTTGTGTAAATGAGACATGAAATGGCATTTGGAAGAAATGTTCGCTGAGTTTTAGAAAGAGAACACACTATTTTCTGTTTACTTCGTCATTTAAAAAGACAGCATTTCACAGGACT
>161272 NS=107 contig=overlapped:88
TTATGATACATAAACGCTCCAGTATCACCCACAAGTCTTCACCTGAGTCTCAGCATGTACTTTTCACAAGGAAGGCAGGAGTTGGCTCAGGCACTGCACAGGCTTGTGAGGCTGCCTCTTCAGCAGGAAGCTCGTGCGTGCGTACCTACTTGAAAATGCTGACCCACTGAGATTTCAGCCAGCAAGACATGAGACT
>161273 NS=129 contig=separate
ACGTGGCCAGCCTGCAGCTCTCACAATGTACAATGTATAAGTATGTGGTGGTCAGATGGGAGACGAAGAGAAGTGGAATGGTTTGAGCATTACACAAAGAGGTGGAATGAAGACTGAAGGATAAAAAGATGGGGTTAGCCCATTGAGAGTTCGACCCCCACCAACTTGGGCCGATTCCAAGATTCCAGCCCGAGCTGCTGCTGAGAGTCATATCTGAGTCCCTGACTATGCAGCTGCAAGGGTAGGTCTCAGTGTTATGTTCTTGGCTCATATTACCACTAGAGAACATAGGACT
>161274 NS=124 contig=overlapped:104
TAGTGGGAAGTGAGATGCTCAGTGGTGTGCAGGGCCAGCTAGCAAGTCTTCTTCAGGAAAGCCTTGAAGCACCTGAGGCATTGCTGGTGTAGCAACTCAAAATCAGAGTCATTGTCCTAAAAGGGATCTTCAATAATGAGGTATTTCTCAGTTTCTGGGTGTCTAGGTCTACATGGGACT
>161275 NS=121 contig=overlapped:110
CTGTGTGTGCATCAAGTGTATGGGGCAGGAGTGTGCTATGAAAAAAAGAAAGAAGGAAGGAAGGAAAAAGCTGATCCTCTGGCCATGGCCTTGATCTCACACCTGTTGCTCTTCAAGATGGTTCAGTATCACCCATTGCAGGTGAGGGGCACTGGGAAGCACCTACATAGGACT
>161276 NS=120 contig=overlapped:112
AGATGGCATGTGGCCCTCACATATTCTCTCCTTAGACCACTTGGGGTCTAAGGAGGCTGGGAAAGGGCGAAGAGCATTCCTTCATAGTACTTACTGGACTCTGCCTGGATGTTCTGAGCAGAAGGTAACTCAGTCAAACAACCTGTGCAGACACCAGCTATAACATGTGACT
>161277 NS=114 contig=overlapped:26
CGGTGTTTCCTCCCAGGGGACTCCCAACCCAATCTAGTTGACAGTGAAGTTTAACCATCGTGGCAGGTGATCCTAGGGTTGTTACCTTTAAAATAGATTACTTTAGGTGCTCTGAGAATGCCCGGTCTAAATGCTTGAGTCTTTGAAAAGAGAACTCCAGCTGGCACCTGAGAGATTCATTGGCAGCACACCTGGCAAATTTGGATCGAGAGAGGCTTCTGCCTGTGGCTAAGGGAGCTGTGTGCAGAGCATGAGACT
>161278 NS=93 contig=overlapped:101
GCGTGTGCCACAGGTGTGTGCCTGTGATCACAGTTACCCTGGGGAGAGATGGGAGTGTGATAGAGCTTGAAGGTGGCTAGCCCAAGGTATCAGTAAGATGCCCTGTCTCGTGGGAATAAGATAGAGGGTAACAGTGCAACTCCTGACATTCTCCCTGGCTGCTCTTAGGCTCATGCATCTGCACACACACACGACT
>161279 NS=40 contig=overlapped:94
TTGTGTTATAGCATTAGAAGGCTGTATTGGGAATACAGGTATGGGCCACCATGTCTGGCTTTATATAGTGAGTCCTAGGTCAGCCTGGGCAGCAGACTAAGACTCTGTTTCAAAACCAAAAACAAAACACACACACACACACACACACAGAACACAGATTCCCAGACGCCTATGAATTCTACACAGGACT
>161280 NS=81 contig=overlapped:91
ACATGCCAGTGTGTAGAGCAGATGTCAACAAAGAGCGTCTTTCTCACTCACTCTCCATCTTATGTTTTGAGGCATGGTCTCCCTGAGTCCGAAGCTCTTGTTCTGCTAGACTGGCTGGGCTAGCAGGGATCCTCCTGTCTCCACCTCTCCAGCACTGGGGTTGCAGACACATGTCACACGCACAGCTTTTCATGTGACT
>161281 NS=50 contig=overlapped:113
AGGTGACATCCCCTGACCTTGTCCCCAGCCTCAGGGGTCACCCTGCCTTGGGGGTCTCCGGCTTCCCACAGTGAAGGAGAAGGGCATGTCCTGGAGGGGGCCCTGTGAGTGTGGCCTGGCTGTGTGCACGGTGGGAGGGCTTGGGGAGACGTTTGCGGAACCCACGTGACT
>161282 NS=82 contig=separate
CAATGTTTTTATGAATGAAATGGAATCCTGAGCCAAGGTGGGTGTACCCGAAATATGGACACCACACAGCCCTCGGCAGAGCGGTCGGGTTTCTGCCCACATCCAGCAACAGGTGGCTGAAGGCCTTTCTCCCTGTGTCTNNNNNNNNNNATAAGGTTAAAAATAGTTGTTTATTTTCTAGCTCTCTAGTTACTTGCAAGGTTGGGCATATCTTTACCAAGTTTTCTAGTCTGACCTCCCGTACCTGTGAGCCCATCCTCAAATATGTCCTGTTCAGTGGGTATGCATTGGACT
>161283 NS=120 contig=overlapped:90
GCATGTGTCACAGTGCACATGTTGAGGTCATAGGACAATTTGCAGGAGTCTGTTCACTCCTTCAACCATATCAGTTCTGGGAATCAAACTCAGGTTGTCATACTTGACAACAAGAACCTTTAACCACTGAGCCATCTTGCCAGCCCTCTGATGGGCACTTTCAATTATCTCTGAAAACATAGTACATTCGACT
>161284 NS=30 contig=overlapped:52
TCATGAAAGGCCTTTGTGGTGAGCTTACATCTAAGCAGAGACCCATGTGAAACAAAGGGGCAAGACCCAAGACAGAGACAAGCTTGATGTGAGAGAACTGCAAGAAGGAAGATTATACATGAAGCAGAGGAAGCTAAAGAAGGGATGATGGGAAGTGGGACCAAAGAAATAAGCCAGTCATGTAGAGAGGGCTGCCCCTCAAAGACAGAGTTAACTTGGGGCTCACTGGACT
>161285 NS=78 contig=overlapped:19
TTGTGTTTTGAGAAACTGATCCTTTTGTGTTTTGTCACGGTCCCTTTCCAACAACTCTTAATCTGGGAATAGCAGAGATGACCCATCCAACATAAGCCTGTGCCTGTCTGCCTGCACACAGGGCAGGGCCTTCTGCTTTTGGTCTGGTCCTGTCCTAGGAACTTAATTTTTCTTATCAACTGTTTAAAAAAATTTGAACTAAGTCTCAGATAATCAGCCAGTCAGCTCCCTTGTAAAGAAGTCAAAGATCTGCTTCCACCTGACT
>161286 NS=65 contig=overlapped:72
CTGTGTCCGGAGGCTTCCCTCCTCGGTGAGTCCAGAGCCTGTAGAGTTGATAAGGTCAGACCAGGGACAGCTACGGAATTGTGAAGAGCTGAGTTTGGATCCCCAAAACCCGGTGAAACAGAATCCCTGAACGCTTGCAGCCAGCTCGCCTGCTGTAACAAGGTGAGCATAAAGACCAACACAGGAGATTGTCCTCCGACCTGCACACGACT
>161287 NS=112 contig=overlapped:17
CTATGTGCACGAGTGTTTTGCTGGCCTGGGTGTCTGACCACTGCCCGTGTGCCTGGGGCCTAGGGAGGCCAGAAGAGGGTGCCAGATCCTCTGGAACTAGAGGCTACAGACGGTTGTAAGCTATCAGAGAACCAAACCCTGGTTCTCTGCAGAAACAGCAAGGGCTCTCAGCCACTGACCTGGCTCTGCAACCCAGCTAACACTGTCTGTTGTTTTAAAAAGTTTGTGTGAGTGAGTCTGTGTGTGTTGGAATGTTGCACACATATGACT
>161288 NS=39 contig=separate
CGGTGTAAAAGGATGGAAGGAGACAGTGGAAGAAAGTGGACCTAGAAAGTTTAGGGGATCTTTATATTATCCAGTTCACACACAAAAAATACCTAAAATTCTTGAGTCAATTTAAAGAGAATATATACTGTACACTCTGANNNNNNNNNNCTGAATGAGGAGTTCCACCATTATCCATATGAAACCAACAAATGACTTGTGCAGGTCCAGCACACATCTATACTCATGTTTACTGAAATACAGCTGACTGTGTGCTAAGATAGAATAGACTTGATTGTCCTGAATCACATGACT
>161289 NS=116 contig=overlapped:87
AGATGGATAATATCAGGAGGTGTGGCCTTGCTGGAGTAGGTGTGGCCTTGTTGGAGGAAGTACGTCCCTGTGGTTGGACTTTGAAGTTTCAGATGTTCAAGTCAGAACCAGTGCCTCACTCTCTTCTTGCTGCCTGTCCATTTGATGTAGAACTCCTAGCTCCCTCTCCGGCACTGTGTTGGCCTGCACACTGGACT
>161290 NS=117 contig=overlapped:18
GCATGCATGCATGCGTGTCAAACAGGACCATTCTGACCCCTCACAAGGCCATGAGAGCTGGATCCCCTCCCACCCTCTGAAGTGGGAGTGGACGGGAACAGGTGTATTCTCCCAAGGTTCAACGCCAACTCGAGGTGTGGCCTGGGAGAAGAGGCCTGGGTTAGTCCTGAGATTTGAGAGGACGGCGTGACACCTGCCAGCTTGGCCAGCGGCAGAGGGCTGGAGGGGGCCCCTCCCACCTTGGGTGTGCACAGGAACACCTGACT
>161291 NS=47 contig=overlapped:94
TCATGCACTACAAACAGCAAGGCCTTGCTTTACACCCCATGCCCTGTGGCATGATCTGCTCATTACCAGTGAACCTTTGCCCCACTCCTACATACAGTTTTCTTACAAGAATGTATAATATTTTGTATGGCAACTGGTGTGTGCATGTGTCTATGTGTGTGCGTGCGTGCATGCAGGCATGCATGCATGTGAC
>161292 NS=125 contig=overlapped:102
ATGTGAGTTCAAATGTTGGCCAAAAAAATACAAGAGAGCACTTCTTAGAAATCATAGGTTATCTTTTCTGAAGTTGCTGAAATTCGGTGAGGCATCAGACAGTCTCAAAGGATGGTTCCCTTACAGTCACAACTCTTAGCTCAGAGGATGTTCTCAACAATGTGACAGGTACACACAGGACT
>161293 NS=96 contig=overlapped:30
AAGTGTCATGTGAGTCCTTGCTGGTGTTGTGTTGGAATCTATGTCATGAACTCTGAAGTCACACACAAACATAAATATATATTTCTCCACTACTGCCCCATTTTCAATGATCCTGGATGCCCAGCATAGAATAGACTCTAAAGGCATGCAGATCACATAGAGCAAGGCTGGCGGTGAACCTGGGCCCTGAGTCTTACTGCCTGTGTGACCTTGAAGCTACAGCGGTGCTAACCAGAAGCCTCATTCACTGGACT
>161294 NS=83 contig=separate
CCATGTGGAATCCGGTCAGGAATGCTTGGCACTGTCAGTACTCTCAGCACTTCACGGGCGACCTCCTGAGGAAAGCATCTTTACTGTAAACATTCTGGACACATTTGTCTCCCAGGGTGAATCAGGGTCTCTAATCGATANNNNNNNNNNTAGAATCAATGGGTCTTCTCCTTCAATAGCTGACACTGTTCTCACCCTGGCTCCGGAATAGAACGCCTGATGCATGCTTTTAACGCTGATTGCTGCTTTTGCTTCCCACAAATTAATACTCAATATTTTGCTGTCCACAGGACT
>161295 NS=121 contig=overlapped:6
GCATGCCAGTCAGTTGCTCTAACTATCAGCTACTGTTTTACCTAGGTTTCAGCAATAAACACCTCAATCTAGAAGGGGCCAATATGAACCAGGCAGAGCTTTTTTATGGTTAAAATGTTCAACTTAAACCCAGTCCTAGAGGCTGCTGCTCTAGTTGAATATCCAGCACTCAGAGAGGGCTGGGGCTAAAACACACCTGAAGATCCATCTCTAGGAATCTGACACCATGTGTTCTCTGCAAGTCCCTGCGCTCATGCCATGTATGCCCACATTGGACT
>161296 NS=133 contig=overlapped:13
AAATGAATTTTCTGACTCAATATTGAAAATAAATTCTTAAGTTTAGATGCTTAGGGGAAAAACAGCTGGAGAATTCAGGAGCCTCCCATAGTTTAATACAAAGTGATGTCATTACCAGCCAGGCTTCCAAGAACTCCCTAAATTGTGTGGTGAAGCAACTTCTCAGAGCTTGGCGATGGGGGGAGGAAGGTGCAGCTCTCCCTCGGTGCATGGTCCTGGCAGGAGCTGATGCAGCTCCGTCCTTGAGTTAGGGCTATACTTGCATCCGACT
>161297 NS=92 contig=overlapped:66
TCGTGGTTGTGTGCTGGGTATCCAGGATGCTGAGGATCTGGGCCTGCACCCAGCCACTGGGCAAAGCTAGCTGTGAGATTCCATGGGCCCTTACCCAAGCATACCTGCCCAGGTGAGGCAAGACAGGTGGCCCAAGTGATGCGGGGTCAAGGAGCTGTGGGAAGCCTGAACTTTGACTGGCTGCAGTGGTGATCCCAGAGCACAGTGTTCATCCGACT
>161298 NS=70 contig=overlapped:57
AGGTGTCTCTGTCTGTCAATTCATCGCCGAAACCATGTCTTCCTGTCCAGAGCCTTGTTCCCCACGGACACAGGGAATCTGACTGGGCTGGTCCGTGGCACTGCCTGTGGACATCCTACACATTTCCTCCTCACCATGTCATGTACTGGAGGCTGGAGGTACGGCAGTACCATGTGCCCAATGTGTTGAGAGGGTGTCTCCTGGAAATGCCCATCTCTCATCTGACT
>161299 NS=79 contig=overlapped:76
TCATGTGGGTCTGAGAGGACCCACTGCTTCCTGTTTTTATGACTGCATTTGAGTCTGCGTGTGACACACTGGTTTAACTGAATCCATAATGCCTGCACGCAGAAATGCCAATCAGGAGCCACACTGCCTCTCCATGAGACAGCCACGGTACTCACGGGTAGCCAAGTTCCATGAAGTTATTCCAGGTCTGCTTTAGCACCATTAGACT
>161300 NS=117 contig=overlapped:20
TCATGCCCAGCTTTTGGGGTGCTAAGGATCTGAACACAGATTCCCAGGCTTGCACAGCAAGTGCATTACCCACTGAGCCAGCTCCTTAACCCTGCAGATTGTATTTAAATTAGCATACATAGAGGATAGAGATGGACATGGTAGCCGATACCTGTAATTATAGCACTTGGGGAGGTTAGTACAGAACTGACATAAGTTCAAAGCCAGCCTTCACTACAGAGTGAGACCTGATCTTGTAAAAAGAAAAAAAATCTTCACATGACT
>161301 NS=104 contig=overlapped:104
GTATGCTATAGACACAGGACTGGTGGGCCAAGGGTACCAACGCTCACTAGAGCCCATGTGATGCCATCATATGCCCCAGATGCTATAGCCCCGGCGCAGGGAGCTGTAAGGTTTGGTGTTTCCCTACTGGTTCTGCCTTGTGCTTTTGGTCCAGCTTTTCCTTGCTATGCCCATTCGACT
>161302 NS=100 contig=overlapped:70
GAATGGAGCTTTCACGCCTTGCTTTTAGCATCTGCACAATGGAAAAAAAATCCCTTCTTTGTTTCTTTCTTAGTCAGGGGATTAAGCTCTGAATAGATGCCATTAGTCAGGTGCAAACATCTAGAGATATTGCCCTAAAAATGGACACTTACTCACACACCAGACAAGTCAGCAAAAGTCATCCTCACAGTCTAAATGTCTGTGGCATAGGACT
>161303 NS=80 contig=separate
TTATGTTTATCACATTTTCTAGTTATTTCCACTAAAACATTGCGATTTTAAAGCTCGGATCCACTGCATGAAGAATCCAGACTGATCTGCTTCACTTAAAATAAGGAAGGAGCAAGCTAATGTGGGCCTAAGCATTTTCTNNNNNNNNNNGACCCGGCCTATCATCCTCGCCTCAGTAAAGACAGAAGAATCTGAAATCAAGGCTCATCACCACCAGGTGTTCTTTGAGCACATGTTTTTTTTACTGTGCAAATCTCCGAAGAGGAGGGCCAGAGCCCCTGGGATCACATGACT
>161304 NS=109 contig=separate
TTATGGAAGAAGTCACAGGGACTTTGCAAAGGACTTTTGAGGTATCCATTCATACCTTAAGCTTTGTTGAGACAATTGCCATGAGGAAAGCCTTTTCCAAAGTTGCACTATGCTTAGATATGTCAAAAATAAACCATTCANNNNNNNNNNTTCAGGGTCAGACTCTAAAAGTTTGAATCACCACTGGGTAACTAAGTTATGTTGAGTGGATTTTCTTCTTTTGCTTCGTGCAAATTGCTTCTTTGCTAGGGAAACCATTTACAGAGACTCCAACACCCTTTCACTCATTTGACT
>161305 NS=110 contig=overlapped:119
ATATGTAAGTGCCGGGACCTGTGCCAAAGCTAGGGATGGAGAGAATGCAACCAATACATGTAACTCAAGTACTTCAGAGACGAGAAAATAGCAGCGCCTCATTGGTTTTGTGGAGTAAAACCAATGAGAAAGTGTGGGTTTTGCTCCCATAACCTACACAGGACT
>161306 NS=121 contig=overlapped:14
ACATGTGCGTGAGAGACTTACACACGCACACATACACACACAGTTCTAGAAATGGGAAGTAGAATTCTGTACAAAGATCTCTGGCCTATATAGATCTACTCTGAACCTACAGTTTTAATAAATCATCCTTTAAAAGATGTCGGGTCTCTTGCTATGAATGGAAGATGAGAAGCCGCAAGCTTCCCACCAGGCTCAAGCTGGCTTCCTGCTGAAATACTACAGAACTACAAATTACAGTACTACAGTGCTTCATACTTCCAAAAACAGCACAGGACT
>161307 NS=31 contig=separate
TTGTGCTGCGTTTTGCAAATTGGAAGCTTTTAAATAACCAAACATCTTGAATGAAGGGGGTAAGCAGGTAGTCAAGTGAGTTGGGGTGGGGGGAAGAGATGCTCACAATTCTGGTGAAGAAACACTTAGATCACAATGCTGNNNNNNNNNNCTAGGCTGGGCATGGCGAGTACATGACGGGATTCACACGGTTTGCTCATGATGTAGTATCATGTGTAACTGGGCCTTGCTGGGCAGAACACAATGGCATGGACACATCCAGATTCCAGGGTGGGCTGGAAACACACACAGGACT
>161308 NS=15 contig=separate
ATATGAACCAGGGAGCTATAGTGAAAGAGCAATGATGAACGATGCTACCTGTCACCCACAAGACAAATAGCCACTCTTTACTCCCGTCCTGCTAGAATCAACATGTTCAAACTAGTGAGGGCTAAGATATATCTAGCAAANNNNNNNNNNGACTATACTGAAGCACCACAAATGGTGCCAAGGGTCCCAAGTCTCCAAAGATGAAAGACATAGTTCATGTAAAATTACTCCTTCATACTCACCAGGAGCTGGTGTGACAGGTGAGGTCAGGGAAGGACTCCAAGTCACAGGACT
>161309 NS=115 contig=overlapped:22
TCATGGCCAATAGAGATGTAAACACATCTTTGGTTTCACTATTCAACGTGCTGTAGTGACAACATATTAAAATTCTCTAGAAGAAGGATCTGGAAAGTAAAATAACTAGAAGGATGTGTTTGTAAGTTTTCCATCGCTGTAACAAATACCTGACATAAACCCACAAGGAGTAAACATATTTTGGCTCATGGTTTCAGAGTTTTCCACTCGTGGTCATTTGGCCTTCTTGCTTGTAGCTTGTGGCAGCACAGTACATTGGACT
>161310 NS=117 contig=overlapped:39
TAATGTAGGGCTTGGTAAGGCCCACAGAAACAGGACCAAGTGATGACGGACCAGAAGCCCTTGTCCTTCTTAAGACTGCTCTTTGCCTCGTGTGTTAGCGTGGAGAAGCTCAATGTTGTGTTCACCACTGCAGCTTTTGTGCCTTGGTAATGATGGCTACAGAACAGCCCTTGGTAACTAGTAAGAACTTTGGCACATTAGCTTGTCATGTCATGTCACATTATGCCAGTAGGGGACACCAGACT
>161311 NS=105 contig=overlapped:118
GAGTGCCAGTCTGCTGAACCGCTGGAGGAGGAATGGATCCCCTTCCGGCAGATCAAGGAAGGAGAGAAGGAATTCCACGTTAGGAATCCCCAGGTAGTCCTGTGCCCGTTGGCATAGTCACAGGACTGTGATCAGAATCTGAGGTAGATTCGTGGCCACTGGCATGGGACT
>161312 NS=104 contig=overlapped:95
AAATGCCAGGTGACCGTGGCAGCCTACCCGTCATCCTAGCACCCTGACGCAGAGGCAGAGCGTTCCCAGAGCAAGCTGGACAGCTAGGCCAGCTGAATCAGAGACCTCTGGATTCAAGTGGGAGATCCTGCCCCAACATGGTGGGAAGAAACTGAGGCATTGATGTCAACCTTTGGCTTCCACATGACT
>161313 NS=100 contig=overlapped:75
TCATGTCAAATCCCACTCAGAAGAAGCCAAGTCAACTGGCAAGTGGTCCCAGCTCAGAGCAGGCACCCTCAATCTAGATACCTTTATAGTGGCGCAGGAGCCCAGCATGCAGAGTAGAGGCCCAGAGCCAGGACCAACTTCTCTGTGCCCAGGGCTCCCACCTGCAATGCTTTCTACCCAGGGCCTCAGGGAAGGCACTTCCACAGGACT
>161314 NS=83 contig=overlapped:69
AGGTGATGGAGGAGGAACCGACCCTGCAGGGCTGTCCAGCTTGCCGACATAAGCACCTGCTTCTCTCTAGTCGATGCCTCTGTGCTTAAAATAGCTACTGTGGTTTTTGCTTCCTGCATCAGGGCACTGCTGATACGAACCATTTTCCTTCTTTTCCTTTAACTGCTGAGCTTTGCAACTGACAGCCTTGCAACGAATCCTGTAAACACCAGACT
>161315 NS=73 contig=overlapped:76
GGATGTCGGATGGAATGCAGTGGCCACAATGACACTCATCATCCCCCGGGTAGCCATCTAAGGCTGGGATGTGATGATTGGCAGCTCCCTGGCTCAGCCTCGTCATCAAACCCTCACGCTGTGGTAGCAACTGCCTACTTATCCACCTATTGCAATCACTCACACTTAACAGCCGTGCGGATTTTATGCAGAGCTATTCCATCAGACT
>161316 NS=114 contig=overlapped:111
CCATGCAGCCACAGGAGCCAAGGCAGCACTCATTCCCGGTCAGGACATCCCTGGGCTGAGAGGATCCTGAGGGTGCCGCATTAAACACTGCCCCTTTAAGACTGAAGAAGTTGTGAATGCATACAGGCAAAGCTTGGGGCCAGACGACTCCTGAATGAGTCGTCACATCAGACT
>161317 NS=113 contig=separate
AGATGTTCAGACTCAACCGTCAACTTGATGAGGTGAGGGGTCAAGCCTCTGGGCCTGCCCTGAAGGATTACATTAACTGAGGTGGGACCCACCCAAGGGGTGGTACCATCCCCTGGGTGGGAGCTGGACAGCAGCTGTCCNNNNNNNNNNAGTGATGTATTGACCAGATGCTTCAGGCTCCTGGACCATGAGCCGAAGTGAACCGTAAGCTGCTTTTGGCAGTGTAGTTACCATGGCAGCAAGGAGGTGTACTCAGACAGAAATGGGCAATGGGGGCAGAGCCGCCACTGGACT
>161318 NS=103 contig=overlapped:84
CCGTGTGACAAACATCCCTCAGCTTCTCACCAGAGCTGCCTTGGCGATCCTCAAGCAGATTTGACTCTCTGTTATCCCTGTATATGATAGCCTTAGAGGTAAGGAGGGTCGATTTCCTTAGTTTGTAAGCCAGAAATTAGGTCCAGACGTGCTTGAGCCTGTACTCTTAACCACTGTCATAAAACAAACAACATTGGACT
>161319 NS=105 contig=overlapped:23
TCATGACTATTCCAAAATGATGGGTCAGGGAGCAGCATGGGTATCACTTATATCAAACAAGTGTGCAAGCTGAAGCGTACTAGCAGTGGCCCACATCCAGGAGAGGTGGTGGCGGCTCAGGGTTGTGGGAGTGATATACGGGTCAGAGAACTCTAGCTTGATACATGACTGAGGAGTCTTGTCTTCACCTTGTCCCTGAATTTGCTCAGTACCTGCAGATATGTCTCCAGTGCTGTCCAGACACTCCAGTTGCACAGGACT
>161320 NS=58 contig=separate
ATGTGCAGGAGGAGAGAAGATGTTGATCCTCTGGAGACAGAGGCAGTTGTGAACTGATAAGTTGTTGCTGGGAAGCCAAATGGGGTCCTCTGCAAGGATACCAAGACACTTAACTACAGCCATCTGTCCAGTCTCTGCCCNNNNNNNNNNAAAATTTAAACTTCTGCCCCCCTCCAGATTCTGTTTTCCCTTGTTTCTCTCCTTGGAAGTCCTAGGGCTGGCAAACACTTACTTAGCCATATCTTAACATTTTTAAACTACAAATGGATGTATCCACGTGAAATACATCTGACT
>161321 NS=87 contig=overlapped:89
TCGTGAAGGCCAGAGGACATCAGGCACCCTCCTCTGTGACGTTCTGCCTTATTCCCTCAAGACAGTCCCTCACAGAATTCTCCCTTTTTGACCTGCACTGGCAGCCATCACGCTCAGAGAGCCTCCCGCCTCCCACAGTTCCTCAGCACTGAAGTTACAGGCACATGTGGCCACACCCAGCTTCTCACATGGGACT
>161322 NS=80 contig=overlapped:113
GCATGCACACATGCATAAACACAGATATACACCCTAGTACACTCTCAGACCTGTCAGCAACCCCAGGCACCTCATGTTCACTCTTGATTGCATCATTTTCCTGTGCTTGATTTAATGTCATCTTTTATTCATCAGTTCTAGAAGCATAAGCCATACCAATTACATAGGACT
>161323 NS=123 contig=separate
GAGTGCTTCTCTTTTCTATGCTCAAAGGCCTTCCCCCTGTTGGGGTGCACTGTGCAAAGGCTGTCTCTGTTTATTCAATTGTTGATTGCTGTACCAGCAGAGAGCTGAGTACTGGCCAGATTTTGGTATTGTTATCCTTANNNNNNNNNNTGCCTCACCTGCTGATTGGCTTAAAAAAAAGAGCTGGGAGTCAATACCTAGGCAGGAAAGGGAAGATGGGACTCCTGGGATGAGAGAGAATCTTGGTGGGAAGAATCAGATGGTAGGTGGAATTCTCCAGTGGGACATGGGACT
>161324 NS=60 contig=overlapped:126
TCATGGTGTCTCTTCAGAGACAGCACGGTGACAAGGACAGTTATGACCTAAGAGAAACAGAGGTGAACATAAACAAATTCCTGAGACAAAAGCTGTGATGAGGTCCCTTGTCACATATCCGCATTCTCATTTTTAGCCATGGCACAATGCATGCGACT
>161325 NS=104 contig=overlapped:32
ACATGAGTCAGCAGCCCTACTGGTGCTGGACAACGGGCAAACACCTCTAATGGCTTGCACACACAGTGGGCTTGCAGGTGTGTTCTCCCTTTGTTTGCATCCTTAGACAATTGTCTGAAGACCGTAGCTGTGGCCATGTGTCATGATAACAGTGGTTCAGGCCATCACCCAGCTTTGTGCTGCCCCTACTGTTTGCAAAACACTTGACACAGACACTGAGGCTCACAGGGTGTTTGGCTGGTCCACAGGACT
>161326 NS=117 contig=separate
CTGTGCCAGTCAGAATGCCTAGGTCCCTGACTTGGAGACACCTTCCTGGTTTCCATGTGTTTTGAGAATTCACTTATCTTTCTAAGCATTAGTGACAGGAGAATTCACCTACTTGGAAACCACAAGGACTTTCTGACATGATTGTTACTCTTCCTAGGGAGAGAATGAGCATCGTGCTCAATTCCTTCTCTTCAACGCTGAGTCGCTGTGCTTCCCAGTGCCCTTCCTTCCTGTATTGCTGGGAGCAGCTATTCGTGGTCAGCTGTCCTTCACTTGTAGATGTGACATGGGACT
>161327 NS=64 contig=overlapped:75
ATGTGCCAAGCCCTAGGTGGCCAATGCACTTGGTCGCCATATCTAATGGCCTGTGAAGAAGCTGCCCAGGCAGGCAAAGTCGACACAATATACCCAAACACTGAAAAGGACTGGCTGCTTGAAGGAAGGGGAGGAGATGGTGTGCCACCAGGATACCTTCTCTAGATCACTGTTTTGTGATCAATTACCACACCCCTCTGCACCAGACT
>161328 NS=81 contig=overlapped:119
CGGTGCTGTTTATAAAGCGTTTAGCGTTTTCCAGGCTCTATCCCACCTCATTTACTGTGCCGTTTCATCCCGTCCTAATCATCGGAGGAGCCCGCCATTCCTCGCCGTATCCGGCAGATGAGGAAGTCGCAGCTGTGAGAATCGAAGAGCATCGCCCACATGACT
>161329 NS=85 contig=overlapped:90
TGGTGAAAAACACATGGAGAAGCCATTCATATTACAGTGGACCAGGAAACCGACGGTATAACAAGAATGGCCCTGCTTAGTCCTGGCCTCTTTTTGCCACGGAGGTAACCTTCCCACAGGTTCCACAGCCTTCCAAAAGAGCACCTTGGTCTGGGCCCCACGGTTTCATGCTCAAAATCTAACACCATAAGACT
>161330 NS=87 contig=overlapped:41
CCATGGCAGAACCCACACGCTGGCCTGAGTCCGGCTTTGTTTGGGAGGAGTCTAGCATGCAGGCAGCTGGAAGTGTCTGGGCCTGGAGCTGGGGAGCCTGGGGAGGGGGCTGTGTGAGGAGTGGGGTGCGAGGCTGGCTGCTGGAAAAGAAAAGGCTTTTTGTGCCTGATGCCCCATGAGGTCAGCAGGACCCCCTTGCGCTGTGAACCTCCAGACTACTATTGCCTCCAGGCATCCCCATGGGACT
>161331 NS=54 contig=overlapped:101
AGATGAATATCTTTGTTCTGGATTAAAGTATAGTTGTACTTCAGTTCCTGCGTTGAGGAATTCGTTGAGGACTATCATGAATAGTTCTTACACCATTTGCATTGCATTGTTACATCCTAACAGAAGATAATCATCTTCAAGATATTCAGGAAGGGGAAAACTAAAGCAGCTATGCACAGGACT
>161332 NS=95 contig=overlapped:95
GCATGTCACAGTTACACCCCAGTCCTCTGGACTTACTTTATAAAGAGAACATGTTTAATTTTCTCAAGACCTACAAGATTTAAAATGAAGAAGGGTGTGGTGACGCATACTCGTTATCAGTAAACCGCACGCAGTTTCAAGGTTAGCGTTGCAGGCCAGCCAGAGATACTGACCTAACAACATAAGACT
>161333 NS=126 contig=overlapped:9
GCATGGAGAACCTTGCAATTGTCTGTATTCAAGTCTCAAATGATGCAAAGAAGATCTCTTTCTCTAGAGGAGTTTCACTTTCTGGTATTCAATGCCTGTGAAACAACTCTAATGATATCACTTGGGTACCCAAGTTCAAGTCTATCAGAGAAGAGCACATGCTTCTTCCTCCTATTAGCTACATTACTTTGGTCAGTCATATTCCCAATTCTGAACCAATAACCATAGCCCAAAAACATATAACCTGGTTAGTTTAAAGAGAATCACACACGACT
>161334 NS=62 contig=overlapped:54
ACATGAAGAATTGGAACAGTTTCATCACATCAGAGTTCTATGAACTGCTCCTTGTCAGCCCGTTTCTAAGCCTGCCTTCCCAGGATGCCCTGTAGCTGCTTGGCTCGGTTGCAGCGTTTGAGTCTGGTTTCTGTAGTGCACTAAAGGTTCAGCTATGGCCTTGCGTTGCCCCGGTGGCTCATAACTTCTGTTTTGAGGTGTTCCTCGAGCCATCTGCTCATCATTGGACT
>161335 NS=80 contig=separate
GCATGTGGGTTTTTGAAGAGAGGTGAAGCCTTAGAGATTATGGGAAATTCTTGCTTCTTATTTGACAAATGGAAAAAATGAGACCCAGAGAGGACACAGTCTCTACAAGGTAGGTCTCAGGGCTTCAGAAGAGTGTGGCCNNNNNNNNNNCTTTACTGTGTCTTCAGGTTTCAGTGGTAAGATAATGCCTATAAGGCTGAGAAGCCAGTTTAGTCAGTAAAATGCTTACAGGTCTGAGTTTGATATCCAGAAGACACATAAAAACAAACAAAGCCAGGCACAAGGCACACGACT
>161336 NS=119 contig=overlapped:18
GTGTGAGTGTCTTCCGTAATTTCAGGTTGTGTTCCGGATACTGTGAATGCTAACACTGTAGCATAGACGATGAGTCCTGTTACTGTGTTCTGTGGAATGCTAATGTTGCCAATGCTTTCTTAAGAAAAAGAAAACAATGGCTGGCGGGCTGACGCGGCGTGTAAATGCATTGGTGGCCCAAGCCTGTGGCCTGAGTTCGAGCCCCCATAAAATAAAAGCATATGGAGAGAACCAACTCCCCAAGGTCGTCTTCCGACCACCAGACT
>161337 NS=92 contig=separate
TTGTGCTTTATAAAATTTGCATAGGTTTCTTCAATTTCAGCTTCAAGCTGGTCCTGATACCGACGGCAGAATTCGTCTCCACCCATTTTCTTCACAGAACGAAACTGTTTAAGCGCCACTTCCTTGAGATCCAAGTGTTTTCGCTCCAAAAAGGCTTATCACCACCACATACCTGTACAAGCCAAATTATAATGAGAGAGATCACCTGCTAGAAGAATTGGAAAGCATTCCCTGCTCACAGATTTTAGTCTCTTAAAGCACTTACATAGCTATTCTCAACTTGAACATAAGACT
>161338 NS=48 contig=overlapped:57
GTGTGAAGGTTTAAGGACCCCACCTTGGGAGATTCATCAGCTGCTTATGGATCTTGGTGAGGAGGAGTTCATGGTCCCAGCCTTGCTCATCATATGGTAGAGTTCCCTGGGAAACAAAACTATCTGTCTCATGTCCCAAGGAGACGAATGTTTCATGTGCTTCTTGCTGAGGCTTTTGGAGTATTCCATAAGAGTCTTTGTGACAATCTGACAAGACTCACTGGACT
>161339 NS=130 contig=overlapped:111
AAATGCAGGTGGGAAATGGTCACTGTAGCACTACTCCAAGTAGCCCCATGCTGGGAAGGGTCTAAGTGTGCCACTCTAACGTAGAAAAGCAGCTTCCGGCATGCCCCAAGAACAGGGGATGGATGAACAAAACACTGCACGCAGAAAACGACGGATCTAACACACATCTGACT
>161340 NS=117 contig=overlapped:20
GAATGACCTCTAGCCCAGTTCTCCTCTGAACTTTCATAAGCTGGGCTTCTGCTGTCCTCATTTCTGTTGGCATTCTGGTCTTCCAAACTCCCATTAAACTCTGCTTACAGAATTCTAGGGTTTCCCTCACCCCAGATCCCAAACTCTCCCACATTCCCCCATAAACCAGGCCCAAAGACCTATAAATGACATGGTCAGGCCTATCATTGCAACAGTAATACTTCTTGCTTCTAATTCTCTCTTAGTTCCTTTTCTCATTGGACT
>161341 NS=102 contig=overlapped:21
GGATGAGTGTATCTCAGTACTTAGAAGTCAACACAGCAGCCATGTTATGGGAGAACTAAGGGTAGGAGTAAGGAGAGAGAGTACAGTCTGCTAGGTACAGCTGTGAGCTGTTGGGTGCTCACATCTGTTGAGCCAGTAAATAACAGAGAACAGGCCGCTGTCAGGCCAAAGTCCATGGTTTAGCCCTTCTTCCGTGTCACCTCCCAGTTACATTAGTTAATGCATTCCATGTCCCTGTGCCTGAACTTCTCCATCACAGGACT
>161342 NS=135 contig=overlapped:88
CCATGACAAAGCACTGTGGCTGTGACCAAGGTGAGTTATGAATGAAAGCATGTTACTTAGGAGTCCAAAGTTGTACAGGCTAATTGTGCATGACCATCATTGCAGGAACTCTAGCAAAAGGCAGGCCTGTGGAGCTCTGGGTTGTAGCTTGACAGCTTACCTCTGGTTCTCAGGCATGAGAGACACACACAGGACT
>161343 NS=113 contig=separate
ACGTGAACAAAATTGTGATGTCATTACCCACCAGGCATTTGACATGAAACTTGAGATTTAACTGCACTCCCTTTTCTCACTGTGTACATCTGTGATTGGGTATTAAGAAGAGTTCATAGGGACAGCAAGATGGTTCATGAGNNNNNNNNNNAAGGTGCTTGTCACACAGGTCTAGCCTGAGTTTGCTCCTCAGAACCTACATAAAGGCAGAAGAAGAGAACCAACTCCACAAAGTTGTCCTCTGATTACCATCAACAGGCTTAGTGCACACTCTCAATAAACATCCCATGTGACT
>161344 NS=122 contig=overlapped:12
AAATGCTTCCCATGTGCAGCCTTCCAGCTTCATTCTGAACGGCAGTCAGAAGCCACTACACAGTCAACTCTTTCACACTCTGGCTTCCCTTTTCAGATGGTTTCCCTGCCGCCTGCTGCTAATCAGAATAATGAAAGGGAGCCCAGGGATGTAGATGTAGAGCTGTCAGTCATCAGGCTTTCATTATGCCTGCCAATCTCAGCTCACCACCTTCGTCCTCCCCTCATCAGCTTGCTCTTGATGTCTTCTCCATGCCGTCTCTCCATCAGACT
>161345 NS=108 contig=overlapped:109
TGGTGACAGGACTCCCTTTTGAGGAACCTTGGTCTTTTCTTGAAAGGCCTTCAGCTGATTGGATTAGGGACACCCACACTGTGGAGGGCTATTTACCCAGTTGGCCAAGTTAAATCTTAGATTCACCTTAAAAGAAATCTTCATAGCAACAAAGCTGTTCTGTGACCATTGGACT
>161346 NS=131 contig=overlapped:88
TTATGTCTCCAGCGGATGTTAGCACACAGTGTTCCACCGTTCCTTCGTGCTTAAATACCGCCTCAATGAACCCGCTGCTGAAGTTCCACTTATGAACACAGTCGGAGCCATCCAGAGAGTAAATGATTTCCCCTCTGGCGGGCAACACCAGGCTCTGGATGGGCTTGCCAGTTTTGTCGATGTTGGACATAGGACT
>161347 NS=74 contig=overlapped:31
ACATGCTGGTTTACAAACATTGCAACTCCAGCTACAGGGGCTCCAATGCCCGCTTCCAGCCCCTGCAAACTTCTGCACACACGCAACACACACACACATAAATATTGTAAGGAAGCACTCCCTGTAACCTCAGCAGTCGGGAGGCTGACACAGGCAACCTGAACTGCAGGTTGGCATGCTGTTGTGTGGCATACCTGACGTCCTGCACTTGGTAAGAGGAGGGACAAGCATCAGACGTTTAAGACCATTTGACT
>161348 NS=120 contig=separate
GTATGACTGCTGTTAGTTGTGAGCTAGGCTTCAGCACTTTGTGCAGCTGTTGAAGAAACTACATTGCTTCACTCCCTGACTTTCTGATTTCACAGGAAATAACAGGAATGGGGCACTTTTCTAACTCCTGGTCCCCAACANNNNNNNNNNACAAGAATTGAACTACTCATCAGATGTTTCAACATTGAATGAGATGAACTTTGAAATTCCATCTTCTAATCATTTGAGACAGAAAAGTTTGGATTCTAACACTTTTATTTCTTACAGCCAATAACAGTTCCAGAACACATGACT
>161349 NS=142 contig=overlapped:35
CAGTGAGGAAGGCTTGGGAGGCTGAAGAGGCTGGTCCCCAGGAGGAGGAGCTTGTGTGGGCGGTTGCTGTATCTGCAAAGGTGAGGAATCAGGGCTGGAATCAGGACCAGTCTGCAATCCTCAGGGTCTAGGCCCATGTCACTCAGGAGCGCTCTGCATTCCAGTTTCTACAGCTTTCCAAAACTGTACCACCAGCCAGGGACCAAGCCTTTAAACATATGAGCCCAAGGGAGTCATATCACACTGGACT
>161350 NS=119 contig=overlapped:108
AGGTGAGGGCCAGCACAAAGGCCTGCCTCATCCCTCTTCAGTGGAAAATAGTCCCAGGCTGACTGAAGCAGGGCCTGCTAAACCCCTGCCCCTGTACCTGCTCTGGTCTCTCCAAGTGGCAGCTGAGGGCCCCAGCTCCACCTCCTGCTGCACCAAGGGAGTGAAATCACAGGACT
>161351 NS=76 contig=overlapped:89
TAATGGGGACAGACACTGTATACAACCTGAACTGATTGGCCTGCTCTTTGATCACCTCCCCCTGAGCGGGGAGCAGCCTTACCAGGCCACAGAAGAAGACATGCAGCCACTCCTGATGAGACCTGATAGACTAGGATCTGAGGGAAGGGGAAGAGGACCTCCCTTATCAGTGGACTGAGAGAGGAGCACAGGACT
>161352 NS=124 contig=overlapped:85
CCGTGGCCGCTGCTGTAGCGCTGGGGCCTCCGTGGGGCGGTCACCTTGCTGTAGGGGGATGGCAGGGCGGGGCTCATGGGCTGCCGCTCCTCCGCCAGGTTCACACCACTGTCATTGCCACTGTCCGAGTCTGTGGAGCCCCAGGAGAGGCCACCTCTACCAGGAGACCCACCGGCTGCCAATTCGTGGACACGGGACT
>161353 NS=132 contig=overlapped:99
TCATGCACACACACCGATCATGTGAAGCACACTCATTACTTGTAGAGAAGTAGCTGGAAGCCTAGAACTCAAGGTGAGCCAGTGGCTGAAGGCTTGAGAACGCTGCTAAGGTGAATGGAAGCTTCTCTGTGTGGTCACCCTGTAGCAGGCAAGCGGCCTCACACAGGGAGCCGTCTCACTGGACT
>161354 NS=128 contig=overlapped:95
TTGTGATACCCTTGCCTAAGTATATGTATTGTTCCATGAGAGCAAAGAGAGCTGAGAGACAATTTACAAAAATAACTAACCTGGGATATTAGCCATTTTGTACAGGATAAGCATGCTACAACCTATAGACCCAACTAAACTAAGTAACATGGAGGGTTCAAAAGATGGGAAATAAAATAGACATCACAGGACT
>161355 NS=77 contig=separate
CAGTGGAGGAGGAGGGTATGGGAGCATGATGGGGGAGCAGTTGCAGCAAAGAACAAGGTATTTAGGAATAAGCTCTGTCCTCAGCCCTCAGGCCTGCCAGCAGCATGGTGTTGCTGGAGCCGCCCCTGCCATGCAGGAAGATNNNNNNNNGTCGAGCTTGTGGCAAGCACAACTGTTGTGCCTAGTGAGCCTCGGGGCGGCTAACATTAAAGGCAGAGAGGTGTGGGATGGGAACAGTCTCAACGGTGCTTCAGAAATAAGAAACCATGAACCAGACCAATGACTCATAGGACT
>161356 NS=74 contig=overlapped:98
TCGTGGTTACAGACTCGCCAGTTTTCCCATTTCCCGGAGCAGCAGCTGCCCATGTCTTTCCTTCTGAAGAGCATCCTCATTGCCACAGCAAAGGTTTCCTGAGCTGAATTCCGTTGTCCAGCCCCAATTTTCCCTCAGCACGGGGAAGCATAGTAGAAATGTTATTGTTGAGGACTCCATACGACT
>161357 NS=134 contig=separate
AAATGATGCTTTGTTTTTCAAGACTGGATTGCATTCTTGCTATCAGCAAGCAGGGATTTGAAAAGCTAATTCGTTTCCCTTCTTTCTTACCTCCGGGCTTCTGCGGCTCAGGCCCTCAACACATGCTGGAGTAGAGCTGTTGCTGCCAGAAGCAGCTGGCAGTCTTTTTCTGCATTGGAACTCAGTGGTCTTGACTTTAAGAACCTAGACCCAAAGATGGAGAGAAGTTCTTCCCTGAAATATGAGCAGTGTGAATTATGAGAGCAAGTGCTCGGGACACTGGATTATATCATGGGACT
>161358 NS=46 contig=overlapped:72
AGGTGACAAAGATAGGGAATATTCTGTAGACACCTGAGACCTGATAGCTCACAAGTGGTCTGCTTTCAGACTTGTTTTCACTTGTGACTACACCAAACTAGATTTGAACTGGTTCGTTTTAATGTCAACCTGACACAACCCACGGTCACCTGGCAAGAGAGAATACCAGTTGAAGAATCACCACCATCATATTGACCCCGGGGCATGTGACT
>161359 NS=116 contig=overlapped:35
CAGTGGTCTGGCTGGAAACAAAACTGCCAGGGGTCTTGCCCTCCCCTGACAAGTTTGAGGGTGTCCTAGGTGCTGAGGGGAGGCTGGCTTCTGGTGGCATCCCCCCAGGACAGCTTTCCAAGGCCCCCAAGAGGCTCCCCAGGGATGATGAGCTCTCGTCGTAGCAGCAGCCACAGCAGGGGCTAGCAACGACGTGGATCTGGCCGCCTTCCTCCTGGCTGTGGTGCTGCTTCAGGTGGCCACACGACT
>161360 NS=130 contig=overlapped:104
AGGTGAGAAAGCAAGGCAGCGCCCACTGACTCCTGGGAACCACTGACTCCTGGGAACCGCAGGCAAAGGGCCGAGGGCCGCCCTACCTGAATCGTCAGAGGAGTCTTCAGCAGCGCTCGTCTGAGGAATTTCTGGGTCCGCAGCTGGGCCGAGCGTCTCTGATGGCTCCTCCATGGGACT
>161361 NS=132 contig=overlapped:23
CTGTGCTGCTCCAACGATCACCCTGAAGGTCTCATCCCTACCTGTCCCAGCCAGATCCTTTGAGTCTTATATGTTACTTCTTATGTGACCAATATATGTTTTTCTGTATTACAGGCATGCTGCAGTACTATGAAACCCAAGGCCAGGACTGTACACTTAGAAGACGGTCAGGCATTGTATTCCAGCCGTGGTGAAAGGCTACCTAAGAATTAGTGGTCAGCACATCCTTCTGAGGAATGGCAGGGTAGGAGATGCACTCGACT
>161362 NS=116 contig=separate
CAGTGGGTGGGACACACAAAAAAGGTGAGAAGCACTTTAACGATTTCCTAGGTATGGTTTCCACAAGTTGCCCACCACACACAGCTCTGCAGAGCTGGAGAAATGAAATACGGTTGCGTATTAGAGAAGTTTCAATCTGCNNNNNNNNNNAAAAAGAAGAAGCACAAGAAAAAAACTACGACATAGCCTCTGCTCACCCCCACAGGACAGCAGCTACTGGTGCTGCTGTAAGAGAGACAGGCCTGACCTTGACACTTTAAGGAGATGGACATGCATGCATGGACTCATCTGACT
>161363 NS=104 contig=overlapped:82
CTATGAGAGCTTATCTTGGTCAGGTTAATTTAAGTGGAAGACCCACCTTAAAAATTCGGTGTTCCCATTTTCTAGGTTTGAGTCTTGGAATGCATAGAGAGAAAGTGAGCTGACATCAGCTTCATCTCCCTCTGCTTCCTGACTGTGGACACACAGTGACCAGCTGCTTCAGGCTTTTGCTAGGTCACTTCTTCACCTGACT
>161364 NS=137 contig=overlapped:105
GGATGAGGACTTATTCGAAACCATCATTGACAGGCAGAACTGTCAGTTAGCCCTACCTGGCAATCACAGCAGGGCCGGTTGATTTATGCACTTTGCCCAGTCAATCAAAGCATCCATCTGTCATGATAGGCCTCACATGTTCGGATAGCATTCAAAATATCACAGTATTTCATGGGACT
>161365 NS=121 contig=overlapped:31
ATATGTACACAGTGTAGAAGACTGAATTAAATGCCCTCTCTATCTTGAACCTACCTACTTTCTACCTATTCCAGGGTGCACACTTTCTAGGTTCGGCTAGGAGGCAGCAAGCCTCTACAGCCTGTTTATCTCAGCCCTGCTTAAAGCTGGGGTTGTAAGGCAGCTCTGTAAGCCGGGCTTGTTGTGTGAGGAATGGGCTCTGAACCGCAGTCCTTATAACTGAACATCAAGAGCTCTTAACTGCCATCGGACT
>161366 NS=99 contig=overlapped:85
ACATGAATTTCTTAGTCACTGGAGAATATAAAGTTCTGTCTGACCTGATGCCACCAACGTTACAGAGTAGAGAGCCAGAGCCAGGCCCAGCACACCGTGGAGTTTGTGTGTACTTAATTGCCATGCCAACCGTGAGACCCAGGACTATTATCCCAAATTACAGATGAGCAGACTGAAGCTTGAGGAGACACACAGGACT
>161367 NS=114 contig=overlapped:97
TTGTGGCAACTATTCCTGCTGGGTTTTTCTGAGAGGTTGGTAAAGTGGCTAGTTTGGGAGTAACCACAAAAGGTAAGGCAGGAACGTGGCCTAATCTTTCCTTCAGCGCTTCCTCCGTGTCCGCACTTGCCAGGAAGAGCGTTGAGTCATTCGCCGCTGTCCTCCCCAGCACTTTGTACATCTGACT
>161368 NS=79 contig=overlapped:78
ATGTGGGCAGCGGTACTGAACCATGCGAGTTAATACTGGGCAATCCTCCTCTACCTCCCTGCACCTTGTTTTGAGACAAGGTCTTTTCTGTAAGGGGAGCTGCTGAAACAGAAGCTCATTGTTTTGGCTGGCTTCTGGGGGTACGCCTGTCTCTGCTCCCCACTCTAGGCTGGCATGCACTGCTACACGAGGCTTTTCACATGACT
>161369 NS=123 contig=separate
TGGTGGAAAGTTCAGAGATAGCCTCATAATGGCAGTATCAGCCTCATTCTTGAGATACAATGGTGAAGCTTGGAGAGAACAGATTTGATCATATAGGGTGCCTAGCTACCAGGCTGCCTTTAACTCTGGCCAAGTGTATANNNNNNNNNNTCAATAACCCCTTCATTGACCTCAAATATGTGGTCTACATGCTCCAGAATGACTCTACCTGTGGCAAGTTCCATTGCACAGTTAAAGCTGAGAAATGTGATATCAGTGGAAAAGATAGGAGTGAGATCCCACTAACATCAGACT
>161370 NS=36 contig=separate
TCATGGCTTGGCAGGATTAACAAAGTAAAAATGGCCACCTTACCAAAATCAATCTACAGATACAATGCAATTCCCATCACATTACCAACACAATTCATTACAGACCTGGAAAGAAAAATTCTCAACTTCATATGGAATAANNNNNNNNNNAAGATCTTCTGGAGGTATCTCCATCCCTGATTTAAGCTGTACTATAGAGCAACCGTTATAAAAACTGCATTGTACTGGCATAGAAACAGAATGGTGGATCAATGGAACTGAACAGAGGACCCAGAAATAAGCCCACACACGAC
>161371 NS=126 contig=overlapped:9
CTGTGGGCACTTTGTTGAGTGGAGTCCTGGGTGCCAACTTCACTCTATTTGACTGTGTAGTTTTCTTCCACTTCAATTTTCAACACCACACACGCTATTGTGCATCTCCACTCTTAAGCTTCTGCAGCTAGAGCGCAAATCAGAAATTCACCTCTTCACAGTATACTCACTGAAGGTATTAGTGATGACTGCTTACGTGTGTCTAACAGTTATTTTCAACCATCGTGAACTGTGTCTGAGCCTCCTGGGCACTCCTCAGAGGCAAACACTCGACT
>161372 NS=129 contig=separate
ATATGCAAGGAAACCAATGCAGGGACGTCACTGGAGCCAAGCAGGTGCCACTGTCAGTTATTGAATTCCAAGCCTAAGATCAAAGGCACATTTCCTTTATATGTAAACCACTCAGTCTCATGGGTTTTATTAAAGATATGNNNNNNNNNNTGGAACACACACTAATACAGAAGTACAGCAAGAATAAGAAGAGACACAGAAGAAACAGAAGACACACTGATACTTGCTTTTAAGCATATGGCCAGGTATAGTTAGAATTCTTATTCACATCAAATGCCTTTAGTACACTCGACT
>161373 NS=92 contig=overlapped:47
AGGTGAAAGAAAGGCATATTTTAACCAAAATGAGCAGGAAGATAAGAACAGTATGGTTGCTCTAAGCGTACACAAACAGCACACACTAAGCAGGCAGCTGCCTAGCTTCGTAGGTCACGTTGCCGTCAAGCAACCAACGCTTTACTGTTGTGTCGTGCGTGTTTAGGCATCCACACACTTCTTTTTAACCCTATAGACAAGCTGGGATTATGGCCACATGGACCATAACACTGGACT
>161374 NS=117 contig=overlapped:95
ATGTGCCTTGGATCATGAGATGAAGCTAAAATTACCTTAAATAAAGCTCCTTTAAATCCATCATTCCTTCAACATTTATAAAAGTTAAGCTTTTATGCTTCTGCACTTGACTTAAACCCATGTAAACTGCTGTTGTTCCTGATTTTTATCTCATGGGTAATAAATCAAGTAAGTTCACAGCACAGGACT
>161375 NS=53 contig=overlapped:73
CGATGAGAATCACCAGCTCACTTCCCCCAAAGAAGTGAAGGAGGAATATCTGTGCAAAGCAGCCCTTGACAGAGATGACTTTGCGTTTGCAGAAAAAATCAGCAATCATCTTGGGGGCTGTGACAGAGGAGAGACACAGATCAATGAATGAAAGGTTGGCCAACAGGAAGTACATAGGGGAGTGGAGGTGGGAATCAGATACCACAGGACT
>161376 NS=113 contig=overlapped:69
CGATGATACGGTTCTCATGACCACCCAGGATGTGGTTGAGCTCCTGGTTCAGCCTGTCCACTTTATCCTGGTAGGAAGCCCGCTCTTCCTTAACATCCTGGAGTTCATCCACTGAAGCCTGCAGGTCATGCTCTAACGACTCTATCTGAAATCCAAGGAATGTCACAGTGGTTCTCACATGTGGGCTTTTGGGCTGGAGTGGCTTCCACTGGACT
>161377 NS=121 contig=overlapped:94
CCATGGGGAAGCCATCATCCACATTGGATGCTGGCCTAACCCCTCACCCACTGCTCTGTAAGTACGTCTGATGAACCCATTGGTTCCCCAGCATGAGTTTGGTGGAACACTTTGGTTTGTCTTGGAACAGAGGAGAAAGGGGTAGGTGATGTTTCTATCTCCCCAAGGGGAGCAGCTTTAGCATCAGACT
>161378 NS=120 contig=separate
TTGTGATAACATGGGGTAGATATGTTCATGCAAACAGCTTTCTTCATTCCTGCAGTAAAACCTGATCCAGGAAGAATGGAAAACTCTGGCCAGAGTTTTAATGACTAGGCTCTGGTTATAGATGGATTTGTAGCCAAATTNNNNNNNNNNAGAAGAATGAATGCTGTTTCAGCAAATGCCAAGCCAAACAAGCTCATGATGTGGGCTTTATCATGTCATTCTTGTATCAGAAAGACCTTCCTAGATGTTTTTTTAAACAGTCTGGACTTATTGGTTGGAAGTTACCACACGACT
>161379 NS=128 contig=overlapped:19
ATGTGGAGGGTACACGCGGGTCCACAAATCACACCACGAGATCGGTTCCACGTGGGAGGTTTATTAGGGGAAGGGGGTTACAGAGAGAGGGAGAGAGAAAAGGAGAGTTAGAGAGCGGAAGAGGAAGAGGAGAGAGAGAGGGGAGGGCTCCAGTTCTCTTATAGGGTGATCCAGGGCATGTGCAGGTAATTCCAGGTGGTCAGGGTGTCTTCACAAATGCCTGATAACCGGTCTATTAGGTCCCTTGGGGGCTGGCCATAGGACT
>161380 NS=89 contig=overlapped:98
GAGTGAGTGGGGGTGGAAGGAGGGTCCAACAGAAGAAACAGAGGAGGGAAGATGAAAGATAAGGACGAAGTTTGTTCTCTTGATTAGATTATGTCTTATAACAGTGTCAGTGTTGGTGTGGTGGGAGAAGTGAATTATGTAAGTGACATCATTGAGAATGGGGAACAAGGACTAGAACATATGACT
>161381 NS=107 contig=overlapped:10
TGGTGGAGAAAAACCCCTCACTTCTTGGTCTGGGAGGAAAAAGAAAAAAGAAAGAGTAAGGGGCCAGGGTTCCACAATGCCTTCCAGGGCTGTCTTAGTTTCTTTTCCTGTTGCAGTGGCAAAATACCAGGGCAAAACCAACTCATTGTCGGAAAGCTGAGGTGGCGGGACCTTGAATCTGCAGCCTTGCCACACCCACAGTCAGAGAATACCGAGTTAGTGCATGCTTGCTAGTTCTTGGGCTTGAACTTTGGCTTGCTTTCTCCATCCGACT
>161382 NS=111 contig=overlapped:92
AAATGCACGTGCCATGGCACTTGTGAGGGGGTCAGAGGACAACCCGTGGAGTCAGTTCTCTCCTTCCACCGTATGAGTACCAGGAATGGCAATCAGGTCATCTTGCGTCATAGCAAGCCCTTTCTTCTCACTGAGCTATGTCACCAGCCTCAGTACATATTTTGAACAAAATAATATTTTACTCATAGGACT
>161383 NS=72 contig=separate
TTATGCAGCATTTACCTCAGGAGAATAAGATGGGGAACACATGAGGGAGAAGGGGCTGTCCATGTGAGCCCCCAAAAGCCTCTTCTTCCAACTGATGGAATTGGGCACCGTCAGGTTACAGAAAACCCTGTGCTTTCAGGTGAAGATGTTCATCACCCAAAACAGGTGGAAAACAGCCACATAATCCGTGATCCCACACTTACCTTCTGAAAGAATACATTAGAATACCAGACATCTTGAAAAGCACGTGTGTCCTGTGAATAAGGCCCATCCAGAGACTGCTTGACATTCGACT
>161384 NS=106 contig=separate
TTGTGTGTGTCTTTAATCTCCTTCAAAAGTCTTTTCTTTACATCAAAACATCCAAAGAACCAAGGAAACCCATATCTCCCACACTCTGAACTGCTCTTCTGAAGACTTCTAAAGCATTTCATGTTACATGGGAAAATGGCGAAGTTACNNNNTTTTTCCAAGGATGGATGCTTTTACCATAGAATCCTGGTGAAGAAATAAAATATTTTGTAGGTGGGGTGGCGGGGAGGGAAATAAAATGCCATCTTGCTCAAATCTATGCTGTCCCATGTGAATTCTGAAGAGCATCCGACT
>161385 NS=124 contig=overlapped:43
CTGTGAGTGGTTGCTAACCCTTGTGGTTCAGTGACTGGCACTGAAGCTAGCTAGTCCACAGCTGCGAGTGGTTGCTAACCCACTTGTGAGTTACTGGGAGCTGTGATGACCTACCATGCTCAGTGTCAGCGTATCACTGAGCTTGACATTCAAGCCTGGAGGCTGAGCTCAGCTCAGTTTTCACAATGCCACCATAGCTTACACAGAGCGCAAGCTGGTGGCACTAGACTGTCATCTGACT
>161386 NS=48 contig=overlapped:80
AGGTGCTCTGGTTCTATAGTCCCTCAAGCCCGCAGAGCCTGCCAGAGCCTGCCATCTTCCCCTGTGGGTTTCCCTTATTTCCAGGAAACCAAGACTGAGAAAGATTGAGATTATTACGGAAATGCTCGAGTTCAAACCAAGAAGTGGCTGTCAGACACTGTATCCCGTGCTGCCTGCTTTGGGCTCTCATTGAGTCACCCGACT
>161387 NS=130 contig=separate
ATGTGATCAAGTCTGGGGATGATTGAAAAAGTTTAAGGCATCATCAAAGAGAGACAGGATGTTGAAGAACAAGCAAGATTTAGAGACACTTGAGAAGATAATGAAAAGGGACCTAGAATCACGCGAGCCCTACTAGTTCCTAGCAATAGTGCATCCCGTGCATTTTATGCATTTAATTTTCATAGCAGCCCTTGAAGATATGTCATGCTATCTGCTTGAAGTTGAATAACAGAAGCTTCAAGAAGTGAGACAATTTGCCTACAGCATACACCTTGTACTTGGCCGTCATCTGACT
>161388 NS=120 contig=overlapped:8
CGGTGCAGCATCCAGCAGCCTGGGATTGCCACCAGGTTACTGTGGCAGAGATGGAGGGAGCAGAAACCCCTCCACAGGATCCCCACCACAGAGTAGAAAGGAAGCACCGTGTCTTGGGGGCGGTCTCTGCTCACCCGGTCCCTCACCTGTGATGCTGGGGTGGGCCAGCAGGTGCCGCTCGATCTCCAAGGCGCTGACCTTGTAGCCTCCGGTCTTGATGATGTCCACTGAGGTCCGCCCTCGGATCCAGTACCTGTCATCCTTGAACACGGGACT
>161389 NS=22 contig=overlapped:128
GTGTGCACACCTGGCAGTGCCACACAACACTGCACAGTGCCAGCACAGCAACCCCGAATCGGCAGTGAGAAGACTGTGGCCTCAGCTCCGAGCCCTTTCTTCCCTCACGGCTCCCTGAGGGACTTGGAGGAAAAGCAGAACCGGAGCCACACGACT
>161390 NS=107 contig=overlapped:71
GTGTGGCTCTTTGCACCCTGCTCTCCCCTCTCCATCTGTGAGACAATTGCCATACTCCACAGGCCCAGTTGTGGTGAACTCTGTCACAAGCAAACACAGATGGTCTGATGAAGATGGCAGCTGTCTTGCCGGGAGGATGGTTTAAACACGGTTTAAACAGACACAGTGTTTCCGAGGGCAGTTTGGAAATGGGTACCAAGTGTTCACATGACT
>161391 NS=131 contig=overlapped:106
TAGTGAGAGGTCTCATTATGTAGCCCTGGCTGAACTCCGCATATAGCTGGTTTTGAACTCATGGCTAATATTACAAGAGACAAGCCCATTATCACTCTCCAGCTGTGCTCACGGAGGGACACCTGGCCTGCTGTATACAGCTAGGCCTGCTGGTCTCAGCTGTGGTTTCCATCCGACT
>161392 NS=110 contig=overlapped:98
AGATGTGTGTGTTCAGAGGCTGCTTTCTACCTAACCACTACAAAAGTTCGCATGAATCTGTGACATGGTGCAAATCTCTCCGACTCAGGTTAAGGTATAGTTACATGAAACAAGACAAAGGTGCACGAAGTTATATGCACAACACTGGGCCAGAGATAACTCTATCAACTTAAGAAACATCCGACT
>161393 NS=123 contig=separate
TAATGGAATAGAGAGGCTGTCCACACTGGAAGCATGTATTCTCTTGCTGTTTTAATTACCCTGAGCAGGTGCCCAGCACAGAGCTTTGCAGGAAAAACTTGCTGCATTCAAGGGACTTGCAGTCCAGTGAGGGAAGACAGGCAAGTTAGAATAGATTGTAGCCCAAGATATCTGTTGGTGGTAAAAAGGCTAAAACGGGGTTCAGAAATGACCCAGTTGGTCAAGCACTTGCCGGGAAAGCTCAAGGACATGGATCCCATCTCCAGCAGCTATAAAATAGCGGGGCATGGGACT
>161394 NS=66 contig=separate
CTGTGAAGCAAGGAAGAGTGTGTCTGGAGTAGTCAGCCCCCAGGTATGTGGGGAAGAAATTGGCTTAAGAGGAAGGCTCGATTGTTGGAGCCTTGTTCCTCAGATGGTTCCGACCAAACCCCTTTCAGTGTCCAGTGGCTNNNNNNNNNNCTTCTGTTCCTTGGCAGATGGCTAGCATTTTGAATATAGAGATGAAGTGTTACCAGAGGGACAGATAGAAGCTCAAGAAAGATCTACTATAAAAACAAAAAAGGGAAGGAGACAGCTGACGAGGGAGCCACCGATCATCAGACT
>161395 NS=101 contig=separate
CTATGTCTCAAGGGCAACGAGGAGCCGTAAAGAAAATACCATGGTCCGTGCGGAGCCTGACATTTAATTTTGATAGAAATAGACCCACCCGACGCATCTAAGTTAAGGAGGAGTTGCCTCACCTCCCAGGGAAGAAAGAACNNNNNNNNNNTCCCACAATCTGCTTTGTCTATTTGTGTGTGAAAGACTTTTTTTCTTTTCTTTCCATGCCAGGAGAAAACACAGAATGTTAATCATTTCAGAGTAAAAACCTACGCTGAGCCACGTGCAAGCCTTTGCTTTGACTCACCTGACT
>161396 NS=99 contig=overlapped:112
CTGTGTGACGTGACTCAAGGTGTGAAGGCCGGAGAGGCGGTGTGAATACTCAAGACCACTGTCCTCTCCATCCCCCCTTGTAAGCTCTTCCATGCACAGTCTAGTCACCAGAGCATGCACTATGAAAACAAAACACTTAGTAAAGTAGCTGAAGAGACAACCTCACTGGACT
>161397 NS=129 contig=overlapped:70
GTGTGAGACTGTCTACATCAGCAGAAGCTCATCACGTTGTTCAGGAGGAATTACTCATGTGCATTGCTAAGTGTCAACGTACTCAGAGTTTTTCACTCTGTGCAGGAGAGATGATAAATGGAGAATGACTGTGTTTTTCACACATTAGGGAATTTTCCACTCGTCCATCTTCTGTTTTCAGCTGCTGCGGTTGCTAGAACAAGCTCACAGGACT
>161398 NS=37 contig=overlapped:64
GAGTGCTGGGATTAAAGGCGTGTGTCACCGTCGCCCGGCCTCTATGGAGCTTCTGGATGTAAATCCTCATGTTCTGGCTGATGTTCTCACAGGCTAATGAGCAAGCCTGACGCCCTCCCCCAAAGGCCTGAAGTCTGACTACACAGTCATCAAAAAAAATTGTGGAAGTTTTGATAATTAAAATAAGACATCAGAGCTGGGCTCAGTAGCTCACACGACT
>161399 NS=128 contig=overlapped:14
AGATGATAGCCAGTCCTGTGTCTGACCTCTTCTCTTCACCATTCTCAGCACAGCCCAAACAGCACCATTGAGTCATCTCCCTCATGTTTATCCTTAAAGACTCTACTAATCTGTCTCTTGTCAGGCTGGTCATACTACCTAGATCCCTAACACCTTACTTTCCTACAAACCATGATCTGGAATGCTCTCTTCCTCTTTCTTCTCTAGCTTAGACTGTTACAATATCTCCCTAATTGACCTCTACATGTCCTTAGTCTATTCCACATGACT
>161400 NS=118 contig=overlapped:14
AGATGCATGACTGGTGACGGGGAGAGACAGAAGCACCCAAGACTCTGCTTCCTGGAACCTCAGCCGCTGAGGCTCCTGTGAGGCTGCTAACTGCTCCTTGCTATGTTTAAGGCTTTTCAGGGCTAAGTATCAGAGACAAAAATAGTAAGTATAATAAAATGGGAAGTCAGACTTCTGGTCTACCCAAAGCAGATATCTAAACACAACTGAGTCTTCACTTCTTGCTTTAACATTACTGATCACCAAGGCTATTTACAGTGACATCTGACT
>161401 NS=123 contig=overlapped:108
AGGTGCTAATGGTCTTTGCCACGTGGCTCTTGGGAAATTACACTGTTTTTCACTTAACAGCTCTTTCCCCAGTGCAAGGATTTTTCACAGTCACAGGCAGAAATACAGCAATTGACACAGAGAATACCATGTAGAGAGCTTTGAATTTGTGCTGTTATGAATGAGCCCACTGGACT
>161402 NS=129 contig=overlapped:85
TGGTGTATGAAGACAGCACAGGTACGGAACTCACATGAGCCCTCCCTGGGCACGTTGACTCTAACCAGCATGAGATGTGTCAGGTGGTGTGTACAGAAGTACTCTCTCACATGAGCTAACTGAGAATTCTAACAGAAATTGGGGATGCCATGCTAACTAATTTAACAAACTTGGGGAGATTCTAAAAATACATCAGACT
>161403 NS=121 contig=overlapped:93
GGATGGCCCAAATGAAACCAGCGGTGACCCTGGCACTCTTCAGTGTGGCTCCGGTTCCTGAGCAGCAGCTATTTATCTCCTGCAGGAAGAGTGTTTTCTGAAAACAGATCAGAATGTGTGTCAGTGACAGCCGGATTGTCTGGGGCCTCCTGTGTCAGGGCTGCCCTCCCCACCGTGTTGGACATGCGACT
>161404 NS=34 contig=overlapped:69
GAATGAACCACCATTTACAGATTATCTTATCTGTGCTCCGTGTGACCTGTACCTGTGCTGACATACGACCCAGCAAACATCAGTGAACATTTGTTGTTTTGTTCATATAACTGATTTGGTGAGACTGAATCCAAGCCCCAAACAGCACGACTGGGTTTGCTTCAGCCGGATATGCCCTCCCAAAGATCCATTTAGTGCTGGAGAAGCACCCGACT
>161405 NS=123 contig=overlapped:20
CCATGTTCCTCTGAAATGAATAATGCTTTATGTCATTTGATTCATTAAATGAACAAATGCATCACCTGGGCTGGAGGTGTGACTCAGTGGCAGTAGTTACCCAGCATGCTCAAGACCCTGGTAAACCTTCAGCAGAGAGGGTAAATAAAGACTCCCACACCATGGCTAGAAGTTCAGTTTCAAAGTTTTGTACTGACAGAAGAGGGAAGACGGTTCACAGTGAGCCAAAGAGAGCTTCCATGGACCTTAAAATCTCATGTGACT
>161406 NS=125 contig=separate
TAATGTAAATTCATGTGTTAAAAACTAACTAGAGGTATTCGATGCCAAGTACAAAATATGATAGCTCAAAATTTACCGTGAAATCAAACAGTGACTTGTAATGCTGGCTGTGGCTGGGATCTCACTGGAAGCTATTGATCNNNNNNNNNNTTGATCGGAACACTTGTAGTTGTGTATTGCAGGTGTCTGTAGACTTTCTTATGGCTCAGTGGCTGAATTCCAAAGGCCAGACTCCTAACAGAACCAGGTAGATACTTCCCTTTAAACATCAAAAGCCTCACAGGCCACACGACT
>161407 NS=116 contig=overlapped:109
GCATGGTGTGCGTTCCGAAAGAAGGCCGAGGCTGGAATTCAGTGCACCAACTGTTGTTGGTTATGCTCTGATACCTGACAAACTGGTCCTCTGCCCAGAAACCCATACCTACGCTATGCCTGACACCTCATATTCCGATCCACTGCCTAAGCTAACACCCTTAAACCACTGGACT
>161408 NS=95 contig=overlapped:117
TGGTGTTTGTTTACATGGGTTGGAGCAGGTTACCTGCTGTTAAGCCAGTGTTTAATTTCTCCAATGTTTTGCACACCTCTGTAGCCTCTGCTTCGAGACGTTCTGGAGAAGCAACCAGTGCTGAGTCAAACTGAGGCCCGGGAGCTCATAGAACGCTGCATGCGACT
>161409 NS=115 contig=separate
AGATGGGCAGTTAATGATGACAAAGGGAGTAAAGATAGTCCGAGATAATTTGGCTCAGGATCTGCAGTATTCTATGTCTCTATAACTAAGAAGCTCGGTTAGTTGCCCTTCTGTAGCTTTTAATTTGTGCACCAAAATCTNNNNNNNNNNGTAGATGTGACTCCCTCTCTCCATCCAGTCCCCAACAGAACTTCACTTCACAAGACAGCTTGCAAGTTCTGCCCTCTTGGCTTAGCAGCAGCCCAGGTTAGCCCACCCCAGTTAACAACTAGCCAGCTTCAGAAGCATGAGACT
>161410 NS=90 contig=overlapped:108
ACATGCGGAGGCAAGTGTACCCTCCTGTGCTTGTGTGCCATGGTGCACAGTGAACACCACAGAAACACTTTCAAGAGTGGACTCTGTCCTTCCATCTTGCTCCTGCAGTTCTTCATGCTGCGCTGCCCACAGGCTTACACATGATTCTGTCTCTGACTCTCATCTTCATACGACT
>161411 NS=101 contig=overlapped:17
TTGTGCATCTCTCCAAGCCTGGTTGCTTTACTTTGGGTGAGCTCTGTAGGGTGTGTAGTCATTAGGCTTTTAGAGTCAGGAGACACAGGCCTTTAAGATCCTTGCACATGTAAGGTACAGTCACAGTTGGAGGTATAGGGATGGAAGATTCTGGAAAATCATGAAGCCTAACAGCACTTGGAGGCAAAAACTTGGAGAATGTGAGGTCTACGTGATAACCAAGAACAATGTCTACTGAGCCGTTCAGAGAAGTAATGCCATGAGACT
>161412 NS=118 contig=overlapped:19
TGGTGAGCATGCTCAGACACAGACCCAGGAACTTGCTAGCCAGGATCTATGTGCAAAGCCAGCGTAGGTGGTAATAAAGAGCCTTAGAATTTTGGTACCAGTCACACTGCATGGTTGACTAGCATGGCCATTCCTGTTCATGAATATTTCCAGCTTGAGCGATCAGTATCGCACTCAGCCCCTGGAGAATGAGCTTCATCTGCCTGCCCAGTGCCTGTCCCAGAGCCTCTGCGTGGCCACAAGTCCCTTCCCTCATCATCCGACT
>161413 NS=110 contig=overlapped:110
ATATGTACATAGTCTTGAAAACAAAGAGAAAGGTGAATGTGGGTGATCATCTTAAGAGGCACAGGCTACACAGCCTTGTTGCTCTGGGTATGTCTAGACACCAGCTTGCTTTCATTGAAAAAAAGTTCATAATCCAAGACATTATTCTTAAGAAGCCTTAAGAATCACATGACT
>161414 NS=91 contig=overlapped:77
TCATGAGGCCTGGGAGTCCCTCTCTTCCTTACTCCTAACTCCCAGAAGAGATGTAAGTCCAGTCCGGGGACATGGGATGGTGGCTTAGCATACTCCAATGGCTGACTCCCAACCCAGAGCTGTTTTTCTATCTGTGAAGGAAGTCCAGTGCTTAGAACTGTCTCTTCTTAGGACTCAGTGGAACCCCGTGGGAACCGTCACAGGACT
>161415 NS=92 contig=overlapped:73
GTGTGAATGCCGCAGTGTGCACATGCCACAGTGTGCGTGTTGGTCAGGGGCCAACCTTGGCTGTTGGTTCTCACCTTCCACCTTGTTTAGAGACAGGGTCTCTATCTTGTTTTCCTTTTGCATACAACAGGCTGGCTGGACTATATACTTCTGAACATTCCCTTTCTTCACTTCCCATCTCCCAGGAGGAGCGCTGAGATGACATACGACT
>161416 NS=9 contig=overlapped:56
CTGTGAGCTTGAACAGTCTCAAAAAGGAGCTAGATATGAAGCAACTATCTTGGGCTTTTGTTATTTGGTTGCTTTTTTGAGACAGCATCCTGCTGTCACAGAACCTCACCATATAGACCAGGCTTGCTTCAAACTCAGAGATCCACCTGTCTGCCTCCCGAGTGAGCCATCAAGCCCATCTTTTAGTTGCTTGTTAATCAAGAAAATGCTGCACAGACTCACCCGAC
>161417 NS=104 contig=overlapped:101
TCATGCCATGCTGCTTGAGCTGTTTATAAGCATGTTGCCATCCCCTGTGTTGTCCATGTAGTCATCAGACTCCAAACCATAGCCACTAACTGGTGTGATGCACAGGAAGGCCACTGGTGACAGTGCTCAGCTGGGCTCCAGTCCCGTTCCTTATATTGGTTTGGGTCAGTGGCTCATTCGACT
>161418 NS=41 contig=overlapped:58
ATGTGGAGGCATGAGGTCAGCCTTAAGCGTTCTTCGAAGCCATGCATGTTGCCTGTAGAGGCAGGGCCTCCCACTGACCTGGAGCACACCAGCTAGACAAGGCCAGCAAGTCAGCAACAGGAATCCTCCCATCTCTGCCTCCCAGGGCAGGTTTAAAAGCACATGCCACTATGTCCAGTTTTCCCCCCTGGATTCTGGATATGAACTTGAGTTCTCACACCTGACT
>161419 NS=40 contig=separate
TTATGTAAGTGGCTGTGACAGTTTGAATGAGAACAGTCCATAGGCGCCTATGGTTTGAACGCTTAGTCACGAGGGAGCGGAACTGTTTGAGAAGGATGAGGAGGTGGAGTCTTGTTGGGGCAGGTGTGGCTTGTTGAAAGNNNNNNNNNNGCAGATCAGGGCGCGAATCTAGGGACATAAATCAGTGGCAGAGAACTTACTCAGCGTGTGAAGGCCCAAGATTCAATTCCCAGTACTGAAGAGAGGGGGAAAAAAGAAAGCTGAGAGGGTAGTTCAGTTGATGTTCATTTGACT
>161420 NS=127 contig=overlapped:17
TCATGGTGTCTGCCATTACCTGTTTCCTCCTCCAACATCGCCACAGTCACTGCCTCAGCTGGAGAAACTTGTTCCTCCCACGGAAACTGACATTTGTCCACTCATCAACAATCAAATAGAAACGCCTTTGAGAAAATCACTAACCATCTTGGTAAAACATGGCTCCAGGTCAAGGACTGTCACTAATAGAAGCAGGGAGACTCACATTATCGGTAAATATATTGATTAAGGCTACAATCACTGAGAAGTGATTATGTACATTAGACT
>161421 NS=97 contig=overlapped:5
AAATGTTGTGGGACGTAAGCTTTGGTTTTAATCTCAGGTGTGGGGATAAGAGGCTGCTTCACAGCAGGTGACTGATTTGCCTCGTGCTCTTGCAGGGAGGTGGTTTCACCAGCTGCAGATAGTTTCTGCCGGTGTGTGATGGGCCTTGAGATGGGCATGGCTGTTGGTGGTTGGATGCTGTTGGTTGCTGTTTGTCAGGTAGTCATTCGCAAAGAAACAAGAAAATAGATACCCTGACTTCGAAGATCAAACTTGCCCCAAGGAACTCCACATCCGACT
>161422 NS=124 contig=separate
ACATGTCACAGCAGTTTAGGAATGGCATAGTGTTCAGTGTGGCCTGGTAACTAGCAGTGGGGCCTGATATACGGCACATTAGGTGGCATTAGGAAAGAATTCCAGCAGAACCTGGTGCTGAGCAGAAGGTCATTAGCAGANNNNNNNNNNAAGGACATCCAGCAATGCCCTTAAAATTTTGAGATGCATGGCAGAAGGAGAAGCTTCCATCATGGTCTGATAGCTAGTGATTTATGAGGGTTAGGAGGTCAAGCAGATCCATATACCTAGAAATGGATGTGTGATCACAGGACT
>161423 NS=121 contig=overlapped:31
CCATGGTCTCATCCAAACCTGGTCACCTCCCAGAGGCCTCATCTCCAAAATGGCTTCTATTACATGAACTGAGAGTCGGGGATCAGGAGATCACAGTTCAGTCTACAAACACGTTTGTAAGGGCTGGGGGTGTGGCCTGCCTCAGGGCTGTATGGATGGCAGCTACCCTAGCAGCCACTCTGGCAGTCTGCAAGAGAAGTCAGAGAGAGCCTGAATCCAGTCGCTCAGGTTAAAATTAGGTTTACCATTGGACT
>161424 NS=99 contig=overlapped:94
CTGTGACCAGAACTGTTACTTAAGCAGTGTCAAGAACTGTTGGCCTTAGGATCATAGGTCCAGTTCTAGGGCAGTTGTGGAGAGACTGACCCATGGTAAGGATGACTCAAGACACTTCTAATGATAAGTGAGCAGGTAGTCTCAATGTTTGCACTTCTAAAACCTCTTTGTACACAAATTACACCTGACT
>161425 NS=32 contig=overlapped:90
TTGTGACAAAGTTAGAAAGTAATCCATATACTGTGGGCGATATAAAAGATTGTAACAAAACTAAAGGGAAGAAGGATTTATGTCCAGTTAGTGATGTATGCTTGCTTTGGAAGACAGTTCAGTTGATAGAATGGAGCTAAGGGAATTCTAGGCAGAATTAGTGGCACAAACATAACCAAAAATACCATGTGACT
>161426 NS=108 contig=separate
TCGTGTTCATCTGTCTGCCTCTTCTTGGCTGGTGTTTGAGATTCCAGCTGTTGACTTAGCATGTGTCATAGAGGGTTTTGTGTGAATCCGCTGATACATGTAACTTTTGCTTGCTGAAAAAATTTTAGAAAGGTCAATCGNNNNNNNNNNCGTTTGGATGGCTTGAGGACTTGGGGCTGATGGTTCGGCAGGCTAAGGTGCTTGCTTTATAGTTCTGGTGACCTGAGTTAGTGGAAGGAGAGGACTGACTTGAGTCTTGTCCACTGAGCCTCAAGTGTGCCCTGGCACATGACT
>161427 NS=80 contig=separate
GAGTGTTCAAGTTACCAGGTATCTCCCGGGCTGCTCTCCTCAGTCATAATTCTGTTCGTCCCTCATCTGTCCCTGTCCATCTGGAGGCTGTCTTGGGGTGTTTTTGACTGTCCCTTTCTTACTCAATAGGGCCTCACTTGNNNNNNNNNNCCAGGTCTTTAATAGCTCTGGATGCTGGGCAGCCATTGAGGGTTCCTGGCTCAGGACTACAAGGTTTAGAGTTGGGAAGGGAGGGGAAGTGGAATGTTCTTGGCTGCAAGATTTATAGAAAGCCGTGGAGCTGAACATCTGACT
>161428 NS=94 contig=separate
ATGTGAAATTTTATTGATTTCCTAAGATGTTAAAATGATTTCCCCATAACATTGCAAATGAAAAGGGAAGCTCATCAGCACAGGAGGATGAGATGGAGTGCTGTGAAACACTGAATTCTGAATATCTGTGACCATTGCATNNNNNNNNNNCAAGCCTTGAAAGCAAGCACACACACAAAAGACATGGCAGTAGGAAGGGCATTAGTTGAGAATAAGACAGAGATCAGTGGAAGTAGAGAAAGAACAAGAGAGAGAAATGGGGGCTGAGTTTGATCACAATACTTACATGAGACT
>161429 NS=59 contig=overlapped:105
ATGTGGAGAGTAGAAATGATCTCCACAGCATACCTGTATGATCTCCTCCCAGGGCATAAAACAGCAATTCAGTTAAGACCCAGGCTCAGCAAAATGATCTGAGAATATTTCTTTCCAGAGTGAGTCGAGATTTCTGTTGCCAGAGAAACAGATGGAGGCCAGGAACAAGGCATTCGACT
>161430 NS=116 contig=overlapped:14
TGATGTGGCTGACAATGGGGCTTCTGATTGCTTGCTATTGCCTGCTTTGTGAGTGAGTATTGTATTGCATATAACTGTCCCAGGAACAGAGCCCAATTCAAAATTCCATGTGCATTTTCACTGAATACAAGTTTACTCTGCAACACTGTAAAGTCATATATCATAAACTGAGTCACTCTAAGTTGGGGAATATCTGTACTTGAAGCAGTGTAGATGTGATGATTAGATTGAGCCCGTCTCTGTACCTACACAACATTTTTACATATGACT
>161431 NS=85 contig=overlapped:120
GAGTGATCTAGGGGACCTGCTGGCCATTCTATCTAGTCTAAACAGAGTTCTGGGTTGATTGAGAGAGAGAGTCTCAGCGATAAAGTGAGGAAGTGATTAAAGAGGACACGGACTTCAGCCTCCGGCCTCCGAATGGACCTGCACAGGTGAACGGCCATATGACT
>161432 NS=80 contig=overlapped:74
TTGTGCAATGGTTAATAAACCTCTTGCTTTTGCAATGAGTCTTTCTCTGGGGGAGTTTCTGGGAAGGGCGCAATCTTAAACTCCTGAGCTGTGAGACCCCAGGTCTTACAGAGTGATGGTCTTATCATCGCAGCACTTAGGAGGCTGAAGCAGGAAGATAGCTGTGAGTTGGAGGTCAGCCTGTTTTTCACTGTGAAAATGCACAGGACT
>161433 NS=102 contig=overlapped:91
TCATGAGTTGTTAGGTCATCTTCTTGGATTTCAGTTATGTTTGGGTGTCCAGGGCTACTTGCCCTTGGGTAACTGGGTTCTGGAGATGCCAGAACGGCATCCCGTTTTGCAATACCAATTCTTACTCCAGCTAAGCATGTCTCCAAGATAATAGGTAATGTTAGGGAGCCCACTTTTAACTTAGCATTTGACT
>161434 NS=109 contig=overlapped:92
TTGTGTCCCGCCCAGGAACTTCTACACTGTTCAAAAGACACATACTGGATGCCAAAGTCAGCGAAAACATGAGACCTGTGGGAAGGGAGTGCCAGGGTGAGTGAGGCTGGTGGCCCTCTTCCTCCATCTTGGCAGGCTCCCTGAACCCCCGGATGCCACCCGGCCATACCCTAGGTGGCGGGCCACAGGACT
>161435 NS=130 contig=overlapped:95
AAATGGAAACTGCTGCGAGGTAACAGTTCATGTGTACTAGCGTAGCTGCAGTAAAAAACACATGTCATAGCAACTCTTGGAAAGGATGCCGAGTGGAACCTTTATTTTCCCTTGGTGAGGAGACAGTGATGTAGCCGCTAAGTGACCTATAGAATTACCACTGAACCCAGCATTCCTACTCATAGGACT
>161436 NS=89 contig=overlapped:72
ATGTGGCTTTCTGTAGAGATCAGGGGCCTTGCTTCTCCTTGATCAGAGCCAGGCTGGCTCTGCCGCGGTAACCCCTCACAGAGGAGTCATGCTTTGATCAAACCAAGCGGCTCAGGGGAAGAAGGGGCGAAGAGGCGAGGTTCCGAAAGGTCCAAGGCCAGGTTTGCCCTGAAGGCCGCTGCCCCCACACACATACACACACACATCAGACT
>161437 NS=66 contig=overlapped:70
TAATGAAGAAAGTAACTTAAATAGTCACTTACAGGCAACCTGGGAAGCCTGGCCTATTGCAAGATGATCAGTAATTAACCAGAAGAGAAGAGAAACAAATAGAACCAGGACTGGCATAAAGCACGTTGCCCAATAGCAAGTAGCATTTGGGAGGGGACATCAAAGCTTTTCCCAGACCCCCACTAAGCACCTTCTGGGAAGCAGCCATAGGACT
>161438 NS=122 contig=overlapped:5
GGGTGAGCCAATCTCACCCTGCAGAGCTTCCAGAGACAGCTTCCTCCTCCTCAGATGCCAGCCTGGCTGGACTCGAGGGTTGAGGCCACAGCGCAGCCCGTGAGAAGGGCCTTTTACACACTCACTATCATTTCAGTTTGTTATTAGTTCATTATGCTGTGTGTTTGGTACACAGGTCAGCGGACGACTGTGAGAACCTGTTCTCTCCCTTCTCCGTGTGGACTCTGGGCAGCACAAGCTCCTTGTTTGACTGCCACAGCCAAGTAGCACCACACGACT
>161439 NS=70 contig=overlapped:58
CTATGGACTGGTGTTTACAGTACTAAATGGTACTCTGCAGGCTACCAAAGAAGAATGGTAAACTCCAACTCAGCTAGAAAATCTTCAGTTTGCAATGCCGATCTATCTGCCTGCAAGACGTGCTAGTGCTATAGCTGCGAAAGGCTTGTGAGAGCAGTCAACTACTCTCTGGTTAGAGTTAGGTCCTACTCTGTGAGGTAGAGCCCATTCCTGAAACCATTTGACT
>161440 NS=117 contig=overlapped:98
TAGTGCTTTCTAGCCACTTGTGTCTTTGGAGAAATGTCTGTTGAAACCTTTGCTTACTTAGAAGATTGAGGGGCTGAAGAAATGGCTCAGCAGTTAAAGAGTGCTTGCTGCTCTTGCAGAGAACTTGAGTTCGGTTCTGAGCAACCATGACAGACAGTCCATTACCACCTGTAACTCCATCTGACT
>161441 NS=57 contig=overlapped:92
ATATGTTTTCAGGGCCAACCGTTTGGTTTTGGTTAACCAATTGGCATGGACTTCCCTGGAGACTTTTTCTCTTGCTCTCAACATTTCTTAATTGCCTGTAAGTTTGTGTAGATTTGCAGTCTAAGTTTTCCCTCATCCACTTTAGCATGTCTGTTGTCCTTGTTCATCTTATGTTAAGGCAGACATGTGACT
>161442 NS=104 contig=overlapped:114
GAGTGCTGGCGACTGAACTTGGGTGCTCTGTAAGAGCCATATGCGCTCTTAATACCAAGTCATCACTTTAGCTCCTCTCCGTCCTCTTCACAGTACGTAGCGTTGTCCTCTGCATTCAATATCCCAGACAATGTTTGACAAGCTTGTATGCGCCATGTGCTCATTTGACT
>161443 NS=92 contig=overlapped:86
GTGTGGAAGGACCATTATTATATTCACCAAAACTGGCTATCATAGATCAGGTCAAGAACCCTGGATTTGAAAGACCAAGGTTCGATTCTTGCCTCTGACACAAACTGAATGAATTTGAGGCGAGTTCCATGAAGTCTACAGAGCCTTCATTGCTCCTTTGATGTATTAAACTCTGTGGCGCTCTCGCAGCACAGGACT
>161444 NS=109 contig=overlapped:16
CAATGGTTACCACAAACCTACAAGGAAGGTGTTCGAGCCCCATTACACAAAGGAGGAAACTGAGGCGTGTGTGACTGAAGGAATTACTCAGAGTTGCACAACCAGAAAGTAGTAAACCTCAGACTAGAATTCAAGTCTTCTTATCCCAGGGCACTCTCCTTCTCTCCCACTGCTCCTTCACCGAGAATGAAGATCAACCCGTGGCAAGCACTGACTGCCTCAGAAAGAAAGGATGCCAGTGTTTCCTCTGCTCCCCTGTCACATGACT
>161445 NS=63 contig=overlapped:104
AAATGAATTCCTTTCTCAAACACTAAAACAAAACTAAAAAGCCACCATTAAAACAGGCAAACTCCCACAAAAGCAAAGAGTAGAGAAAAAGAATTAACACCAAAATTTTGGAAGCATAATCAATCAGTAACAAGAAAAAGCTAGTACTTTTTCGGCAGTTAAGGAGATGATCATGGGACT
>161446 NS=107 contig=overlapped:113
TGATGACCAGTGTTGTCATGGCCATTACATCTCCTATGCCTGTGGTTCACACACTCCTTTCTTTCTTTTTGGGCAGTGGGAACACACCTATCGCTGTCTGGGGAACTCACCTGGACCTCATACAGAACCCCCAGATCCGTGCCAAGCATGGAGGGAAAGAGCACATCAGACT
>161447 NS=89 contig=overlapped:17
GAATGGCAGTTCCTGGTGTCTAACCTACAAGGCAGCATATTTTAGCCAAAAGAACATCCAGGCTATAACGGAGATCACTTGTACAGTGTGTGTGTGGGGGGCACTCACAAGTGACAGACACTACATGTTCCTTATGCCATTTGCCTGAGCCTGAACACTGCCTGCAGTCTGGCATTAGGAAGAACTTTTCCCCTGGCTGTCTGGCAGGGGGAAAGCATTAGAGCTATGGCAATGAGGAGCTTGGCTTTCCTGTGCACTCATCTGACT
>161448 NS=70 contig=overlapped:51
TCGTGTGCTAAGGAAGATGGGTCCATGGTACCATGAGATCAAATGATAGGGCAGTCTGACCTACCATCAAAACAGTACATTTCCAAGGAAGGGTTGAGCAGTACCTGACAGTTTTCCTAGTGCTAGCGGTGTAAGGACACTGAAGAGAGACTACGGCTCAGCCAAGACCCTAGAGTAGGAAGGGTATGCTGCACTGGAGGAGGTGGCAGTGCAGTAAGTATGGCATTGGACT
>161449 NS=113 contig=overlapped:98
ACATGTCATTTTTCAAAGAGTGTCTCACTTCTAAATAAGAGAAGCGGAGCCTTGGTGTTCCAAAATGATAAAATGGTAAAATCATGCATTGGCATCTGTGAGTGTCTCAGACACCCCAAGCCTTTCAGAAGCAGAAAGCAAGATGCCCATAATTTTTGCTTTTCATCTTAGGTATCACACAGGACT
>161450 NS=88 contig=overlapped:78
GCATGTGGATATATGTTTGCCCACTTGTGTTGAGGCTAGAACTGGGTGTCTTTATCAGTCACTTTCTGCTTTGTCTTTTGAAACAGAGTCACTCCTAAGACAGGACTTCCCTCATTGTTTCTGGCTGCTAAATGAGTCAGGGATGCCCCGTTCTCTACCATCTCAATATTATATTCACAGGTGCACAGTACACTGGACATTCGACT
>161451 NS=73 contig=overlapped:114
GGGTGCTGGGGATTGAACCTAGGTCCTCTGCAGGAAGATGTGGTCTTCACTGCTGAGCCATCCCTCCAGCCCTCCTCCCCTAGAGTCTCAGGTAGCCAGGCTAGCCTTGAACCTACTATGTAGTTGAGGGCCACCTGCACCCACCTCAAAACTGCTGGCATCACAGGACT
>161452 NS=91 contig=overlapped:17
ATGTGGGCGCGCATGTGTCTGTGTTCATGGCGTGTGCGTCTGTGTGTGTCTGTGCTCATGGTGTATGTGTCTGTGTGCGTGCGTGCTTGCATGTCACGCTGCTCATGTGGAGTCCAGAGAGCAGCTTTGAGTCAGTTCTACTTGTGATCGAGATCAGGTCGTCAGGCTCCTGAAACAGTCGCCTTATCCGCTGAGCCATCAAGTCAGCCTGAAGCTGTGTGTTCCATTGGCCTGTAAGGCTGTGCGTGCCGCAGTCCACACTGGACT
>161453 NS=80 contig=separate
GAATGTGGGTGCAGGTACTCTCAGAGGCCAAAAGAGCTGGAATTACAGATGGCTGTGAGCTTCCCTGTGTAGGTTCTGGGAACTGAAGTCCAGTCCTTGGCAAGAGCACTGTGTGCCCTTAGTTAATGAGTCACCTCTCTNNNNNNNNNNTTTTCCTATCCATTTTTTCTGGCCCTCCTTCTAACTCTGTCTCTGCTTCATCAGTCCCTAATATGACAAAGAACTGTGGTCCCAACCCAAACACCTGGCTTCAAGATTTCATGTTCTCTAGTAGGATTTTTTAATCATATGACT
>161454 NS=108 contig=separate
CAATGACGCCTCTCCCGTTAACTCTGTAGATGGCTTTGATGAGTTAGACTTTTTAATGATATCAATTCTTCAAACTCTCTCATTGGTCTGGAATTCAACAATTAAGCTTGACTGGATGGCCAGTGAGTCCAAGGAATCCTGTCTCTAGCTCCTGCACTGGGAGTAAAAGAACGTCACCATGGCGAGTATTAGAGATTGAAATAAGATCCCCACGCCTGCAAAACTCTTCTTTGACTGAGCCATCCACCCCCAGCCTCATAGGTAAATACATTACATACACAAACCCACACGACT
>161455 NS=39 contig=separate
ACATGCTGTCTTCTGAGAAATCCTTGAGGAGCAGCAGTTTGTACCTGCCACATTTCACGTGGAAGGATGGAAATGACATGCTTTTCCAGGCTATGAATATTTTTACAGCCGTGGTGTTTTTGAAAAATGATATAATGTCANNNNNNNNNNGTTTTAAATGTTTGCTGTTCTTCCAGGGGACAGAAGTTCAGTTCCAAACACCCACATTAGGTGGTTCACAGATAACTGCCTCTAACTACAAATTCAGAGGAATCCAACATGCTCTGTGGACTTCAGAGGCACCTGCACTCGACT
>161456 NS=122 contig=separate
TGATGGGAGACCAACTATGAAGCAGCCATTCCCCTGGGGGAAAGGAACAGGAGACCACAGGCCAGTGACTTTAGATGTAGGTAGGAGATGTAAAAAACTACCAAAAATCCTCCCAAAAGAGTGAGCCATTCTACAAGAGANNNNNNNNNNGATGGGACAGTTGCCAGGCCTGCCCTGAGGTAACTCAGGTGAAATCTCTCTCTTCCTGGATCACACTGGCACCTCTTTGCATTTTACATTGAAGTCTAAATGTCTCCTCATTGCTAGCAGTTTACATAACCAAACACACACATGACT
>161457 NS=48 contig=overlapped:94
TGATGTTAGAATGAATGTCCTCAGGATTCTGGGAGAACAGAGCTCGTTACCGCTAATGGGAGTGCACAGAGAACCGTTAAGAGAGTCCGTCTGCAGAGTCACTGGGTGACCTCCACAAACAGGAAGTTCAAGCATGGGGTGGACAAGCAAGGAAGATAAAAACAGAAGAGAAGAAGCAGCCCACGAGACT
>161458 NS=67 contig=separate
CTATGGCTGAAACGGTCAGTGCTCTATCTAAAGGGAAAATGATGGGACTGTAGGGGGCACAGGAGTATTAGGGAGACTAGGTGGAAAGAGGCCCCATGAGCTCTGAGCCCTGAGGTCTGGCTGCCTCTGCTACTCACCATNNNNNNNNNNGCATTTAACAGACTGGGCCTCCATTTCCCCATCTCCAATATGAAGAGTCTAGAATATTTTGTCACATTTCCTGTGCTGTTATGAGCGTGGCATGACATGGATGCATGAAGAATGTTCCATAGACTGTGAACACTGCACATGACT
>161459 NS=85 contig=overlapped:77
ATGTGAGTCATGTGAGTCTGGAGTGTCCGTGTACACACCTGGTCAACGCAGCTCATCTCCAACATCCTGGCATGTGTGCGGGGAGGAGGGAGACTTCTGTCAGTGTAGTCAATGCGTGAGTTCCAGGTTCTGGGAGACACTGTCTCAAAAAGTAAGGTAGAAAGAGATTGGGGAAGATATCTGATGTCAATATTTGTCCTCCGAGTTCATGGGACT
>161460 NS=45 contig=overlapped:106
TTATGCAGGCATTCTAGACTCTTCATATATGCTGGAGTTGTCTCACCAAAACCTTTACAACTCGTTTCTTTCTAAAATTTGTGAAGTTTTCACCATGGCTGCTTTGGCCTGTGTCTGGGCAAAGCAGAGGACCTCCTGTCTTTTCTTGGGTTTGTGTGTGTGTGTGTTACATGTGACT
>161461 NS=118 contig=separate
GAATGCAACTTTTTTATTTACAGAGCCTGTCAGTGTGCATTTTAGCAGATCTTAAGCCACCAAAGTTGTTTATGGCTAGCTGGCAAGTATTCTCATGGCATTTTGTCTCAGGAAGGAAAACTTAACAACGGTCAGATCCAGCCATACAANAATATGTAGATGATGAATGTGAACAAGTCCATTGTGCGACCCAGAGGAAGATGGATGGAGATGCTGTCCAGGCTTCAGAGAGGCCTCGGTCAGACCACAGTTGTTCCACTCAAGAACACCCCACAGTAAAAAAGCCACGTGACT
>161462 NS=121 contig=overlapped:98
GCATGGCTTCCTTACACTGTGGCTGGCTTAGAGCAACAGCAGCAGCCATGGCTGGAAGGAAAAGGAACTGTAGGCAGACAGATCTCTAGACAGAGCTTGGGATAGAAGTGCGTCTAAAACAACAACAAAAATGCCATGGCAGAGGGGGTTTTAATCCCTTTGGCTTTGTTTTGGTTGTCATAGGACT
>161463 NS=115 contig=overlapped:26
GAGTGCCCCTACCCCATGCCTTGGGAACCAGCTACCCCTACCCTTACCAACAGCTGGTGTTTTATGATGTTGCAGGGTCACCCAGCTTCTGGAACGCCTCAATCGTGTCGTGGAGGAGGGCAACTTGTTTGACCCAGTGCGGCCCAGCCTGGGCTCAGAGCTTGAGGCCCTGCGTCAACATCTGGAGGCCCTCAGCTCTGGCCCCAGCACCTGGGAGAACCACGCAGCCAGACCTGCAGGTGTTCCCTGCATGGGACT
>161464 NS=106 contig=separate
TGGTGTGGGTGGGGCCGGGGGCGCTGCACATGTACCGGGGAGGCCTGACACGTTTCCTCCCTAGAGCCTGAGTCTGAGAGTGAGTCGGAGAGTAAGAGCAGCAGTGAGAGTGGCTCTGGAGAGTCCAGTAGTGAGTCAGACANNNNNNNNNNGGGGGTATTTTACTCTGGAAAAGAAACAGCCGGTCTTCTGGGAGGCCCTGAGCTTCCCTTGAGGTTCTGGGGCCTGCACACGACT
>161465 NS=129 contig=overlapped:108
TGATGCAGGCACGTAAGGAGGAGCCTCGCGTTTCAGAATATCACATCTAAATACATGGAAGCCTGTCAAGGATGCCCATGTGAATTGTGCTCTACTTCAAGTGTATGGAATTCATACGGCATGGTATGCCAGGAGTAAGGCCCAACTGTAATATGAGTGAATAAAAGCACGTGACT
>161466 NS=110 contig=overlapped:100
TGGTGTGTACATTGGTGTAGCTGTTACACACAGGTTTTCTGCTGGCAGCCATATTGTTGAAAGTTCTTAGGAACACCATCTTTGTCCAGTCTAGAAGAATCTATCATGCAGCAGTCATCCTGGCCCTCAGGTTCTGTTAATCTTTCTGCCCCCTTTCCTGAGATGTTCCCTGAACCATAGGACT
>161467 NS=101 contig=overlapped:65
ATATGTCCAGCCTTGGAGGAGGCATCTGAGGCTAGGCGTATGGCCTAGCACTGTGACTGGGCCCCTCTGGTCTTCATGCTCCTTCATTCCCACTTCCAAGAGGCCAGCATGTCTTCCTTGCCAGGTTACACGGACAACTAACCCTCAGGGAACCTGCCTACTTGTCAGAGACTTCAAAGAGTCCATGCCTTCCTCTGCCTGCAAAGACAGCACTGGACT
>161468 NS=65 contig=separate
ATATGTGTGAGTCAGCCTGGCACCTCCTGAATGCTGCCTGTCCGCAGCCCTGTCGCACGGCGCATACTGTGTGCTGCTTCTTCGTGCTGCTGCGTGTGTCACCCTGACACAAAAGCACAAGCTTTGCAACTCCTAAATCCNNNNNNNNNNGCCTCGCATATGTGGCCTGGACACGGGTGTCAGGACCATGTTTCCTCACACCTGCCAACATGTGTGCCCAATAAAATCTATCTGCCCAGCTTGCAGATACACACACACACACACACACAAAATCATACACGCACACACGCGACT
>161469 NS=109 contig=overlapped:39
AGGTGGGCTATGGCTCTGTAGCACCCCATGCTCTTTGTGAATTCAGGAAACCCAGCCTCAATGATGCCCACACAGAAAACAATGTTGAAGGACAATTGTGTGTCTGCTTCCTGCCACCTGGATAATGGCACAAGATGTGAAATCTGCCCTATCTATCTGCATAACACATGCCTGCTTGCAAAACCTCTGCAGCTCAAAAACTCCTTTGTACCCTGGAATTGAATCTTCCTGAAGTACACCAGACT
>161470 NS=135 contig=overlapped:90
CAATGCCATTTGAATATGTTGCTCTGATTTTCTGTCACCATGGCAACCACAAGAGCTCAGGTGTTCCTCACTGCCAGGTGCCTCAGAATCGTCTGTACAGGTTTCCTGCTTGAGTAGCTCCTACTTCCTGTCCTGTCTATACAGTGCGGGTGTGTTTGCTGCTATGGCCTTAACCTGAACCAAAGCATTGGACT
>161471 NS=64 contig=overlapped:76
AAATGGTGGGGATTTTTGCATTAAAAAATCATGAATGTTATCAAAAGTAAACTGATTGAGGCTGAAGAGATGGCTTAGGAGTTAAGCTGCTCTCGCAGAGAACCCAGGTTCAACTCCTAGCACCAACATCATAGCTCATGGTCACCTGTAACTCCAGTTCCAGGGGATCTCATCCCCTCTTCTGAACAACATGGGCTCCCACACGACT
>161472 NS=125 contig=overlapped:33
CAGTGGCAAAATTATAGTTATCAAGTAGCAACAGAAATAATTTTAGGGTTGGGGCAGCACTGGGAAGGTTGGGAACCACTCCCCACAAGGAATCACTGATGCCTGCTTTACCATCTGAAGTCATCATGTTTGACGGTGTTCTTCAGGCAATGGCTATATTGGGGGTAAGCATGTGCAGTCTTCTCTTCTGGCTCTGGGATGACCCTTCCAATGGCCATGAAGACACATGGATCGCACTCTGTGCATCTGACT
>161473 NS=65 contig=overlapped:112
GAGTGGTCAGGAAGTGGGACAAGGCTAGGAAACCTCAAAGCCCACCCCCAGTGACATACTTTCTCTAGAAAGGCTCCACTACACAAATGTTCCATAAGCTCCTCAGAGAGTGCTACCATCTGGGAAATAAATGTTCAGATACCTGAGCCTGGGGGACACTTTCCATTTGACT
>161474 NS=90 contig=overlapped:21
TGATGTAGTCACATGGTTGATCTGACTGGGGCAACAGGGAATGAAGAAGAGATGACAGACACAGCAGCCACAGTCTGGAAACGCAACAGGAACAGGGAATTTCTGTAGAGGAGCAGTGTGAGGCTGCAGTGTGCTGGGAAGAGGAAGCTGTGGTCTGTACTTTCTGCATGTTTCAACTAAAGGTCAGCTGGATCCACGCTTTGACCAGGGGAAGCCTTGCCACTTTCCAGAGCCTGACTTGGGGAAGGCCTTGCCATTCGACT
>161475 NS=119 contig=separate
AAATGGACTAATGATCCCACCCGTGCCTTCATTTTTTTTTAAGTTATCCATTCTAAGATGTGAGTCAGAAAGACATGTATAATTTACAGTGATCATCTTCTCAAACACTGCACTAGTTTCAATAATGTCTCCTATGTTGTAGNNNNNNNNNNTTCATAATTCTACTTTGTAGTATTAAGATTTCAAACAATTCATTCATTGCCTGTTGACAATAGGAATACATGTGCTACACATCTTCAAGAAGATTAGAAAATATCACTGTTACTATAATACATGAAAGTTTTAGACATCAGACT
>161476 NS=35 contig=overlapped:122
TGGTGGTGCTGAGGTGGGAAACCTTTACCAAGTGAGGCCTGGTGAACGATAACTGGGTCATGGGTATTAGAGTTTGTCTCTGAGGAGGTCTCAAGGGTGCCACCTCCTCTGACCTCTTTGATCCCTCCTCACACCATGTTATCTCCTTTTGCACATGCGACT
>161477 NS=126 contig=overlapped:9
CAGTGATGAGTAGGAGTGATGTCCTGTCTCTGAAAACTAAAGAACAAGGAGAGTAAGAGTCTCCCATGTAGAATGACTGAATAGGGACAGTGAGGACCGGCAGGTAAAGCTCTTACTATGTTTCATCTGAGCCTGAGAACCTAATTTTGGTTCTGGGAACTCTGTGGAAGGAAAGCAGCGACTCCTGAAAGCTATCCTTGAATGTCATAAGTGTACTATTGCAGCATTCAAGAGCCTGTGCACACACCTATACAAGGGCACGCTCACACACGACT
>161478 NS=117 contig=overlapped:21
TTGTGGTGAGTTTGCCCACAACAGTTAAGACAATGAGGACTGATCCTTAGTTGAGGAGCCCTACTAAGGTAATTTGTAGCAAGCTGATATTAAACCTAACCATATACATCATCACCACCACACCCTATTCCCAGCCCTCTTACTACTTTTTATGTTGAAATAGGGTCTCAACTGTTCTCCTTGGCTAAACTTTCTCTGAAGCTGTAGTTGGACTGAACGAAGTGGTCCTCCAGCATCCTAAGTGACTGGGGTTACACACGACT
>161479 NS=121 contig=separate
TAATGTTTTGTTATAAAAACTACGATATTTTAACACAGGGGAGTTAGTTATACCAGAACTTTAATCCAAGATACACGGAAGGACTGGGGTGACAGGAAAGTGCTTAGCAACCAGGTGTGAACAGGAGGCTGCATATGGTCNNNNNNNNNNACAAGAGGATCCTTGGCACACCTGCGACTTCCATGATGATTGTCTCAAAAAACAAGGTGGACACTATATGAGGGGTCTTCTGGATTGTCCAAAAGTGTCAAAGGCTGTCTGTTCCCATCCTGCTGTGTGCACACACATACGACT
>161480 NS=120 contig=separate
CTGTGTTTGGAGTGATCATCGTTAGTAAACACGTCACCTGCCGTGATGTAATGTGCCTAGTGTCTGATGATGCTCTAAGCAGCTATCAACTAACATATGTATTAACCACACTTTTTAGTGTATTTTAGAATATATCCCTTNNNNNNNNNNTTGTACATGTAAACAGAAAAAAGAAAGTAAACTGTGGAGTAGCCTCAGGGGTCATCCGGAAAGGGCTGAAGAAGGTCTCCTCCTAATAGGTGATGTCAACCTTGTGTGGGCCGTCCCTGAGGAGCATCTAGTTGGCATAGGACT
>161481 NS=112 contig=overlapped:97
GGGTGGCAATGATCACAGGCAGGTCATTTCAGCGTTCCAGCCTCTGCGTATCACTTTGCATCAAAAGCGTGCAGGAGGAAAGTGCTGTTAGTCCGGTGCACACCCTTGTCACTCTGAACCTGTCAGCTGTGCAGTGACAAGTCTGGGTGAGTGTGCCAAGTAAAACGTGCAACTGGCCCATCAGACT
>161482 NS=39 contig=overlapped:109
TCATGAAGGGCTTAGTTCTTGAGTGAGCTAGTTCTTCCATGAGCTCTTTCATGCTCTCTGCCACTTTGTGATTCAGTCAGAAGGTCCTCTCAGATGTGCGATTTGAATTGATTGATGGGATTATTTGAAATAAATAATACTAAATGTTCTGTGTTCTGTTTATATCCATCTGACT
>161483 NS=98 contig=overlapped:118
TTGTGGAACCACAGGAGAACACTGTGAAGTGTTCTGCTCTCACTCTGCTCTCAGTGAGAACACTTGCTGTGGGTGAGAGCAGGACTCTTACAAGACAATAACGCTGAGAAACAAGTAAGTGGTAAAGAGATCAGTGACACTTCTTTCAAACAGCTGGCATTGGACT
>161484 NS=77 contig=overlapped:119
TTGTGGTAAGTACGCATTTCAACAGAGTGAAGAGTATTAAAGAAAAAACCTTCTCTGCCCTGCCCTGGGAGGAGAAGCTCCTGGTCGCACACTGACCTTCTCAGGCGCTTGGAGAACTCAGGGTCAGGGCCTCTAAGTGTCAGTGATGAGGTAATCCACATGACT
>161485 NS=119 contig=separate
CAATGTCAGACTCACAAGTTTAAGGGTGTACTTTTATCGGCATGAAGTTTCAAAGCAAGAGTCCAATGTCTATTCACTTAAAAACACATTGAATAGGAATCATTCTGACCAACAAGATGTCAATTAGCAAGTGTTTTTACNNNNNNNNNNCTTAGTAATGGGTGATAAATACACTGTGACATTATTTTGATGGTTATTCAATACTGAGTGACAATGACAAGTTTTTCCACCCATCCCCAAATGAATATTGATTAAAAGAGCTAGGTGGTTTCTGGTTCACCTTTGCATGGGACT
>161486 NS=63 contig=overlapped:55
GGATGGAATCCCTGGGATCAGGAAGTAAGCATTACATGCAGAGGCGAGGGGCCTCAGAGGAGCATGACATAGACAAGAAGGAATTTGGCTGAGGATGAAGATGGGTGGCTAGCTCCCAGCCTCTGAGAATGGCCATGAAAGGGTTTAGTCCCATGATCTGGCACTTCCAGCACAGTGTTCCTTGAAGAGTTGGGGGTTGGTAGGTTTTTAATCCCATAGACATTGGACT
>161487 NS=104 contig=separate
GTGTGAGTGTATGTGCCCAGTTTTGCAGGTTTGTGCAAGTGCCTGCAGACCAGAAGATGGCGCTAGGCATCCAATTCTGTCAGTGTCTTTCTCTGAGGCAGTCTGCAAAAGGTGGCTTCCTGTTGGATAAGTGATGAAATGGAAAAAGAAGGTGCCTCTCTTCTCACATTGCCCCATCTTGGAATGCTCCTTTTTATCCGGTTTGGGGGTCGAGACAAACATTCTTTTATCACAGAGCTGCAATTGCTATAAGTCTATGTGTATGTCGATGTGTGGATATGTGTACATGTGACT
>161488 NS=97 contig=overlapped:108
GGATGAGGATGAGTATTTCCGAGTACCGTGAGAGCAGTTCTTGTCGTATCGGATCAGGAAGCAGAGAACAGGAAATGCAGGCACTCTGTTAAGTTTGTTCATCTTCTTCCTGTTAGAGTGATCAGCACAGGTGTTAGTACAGATCCACATTCAGGGTGGGTCTTTCCCATTCGACT
>161489 NS=17 contig=overlapped:73
CTGTGAGACACCAAGTTTGGGGCCAGTGCCCAAGGTTGATCTTTGATGATTGTGGATGTCCTTGGGTCACCCTAGGTCCTTGGGTCAAGCACATCTAGGCACAGAAAGTCACTTCCCCTACAAACACTATCAGAATGAGCCTGTGGCTGCTTCAGGCCCCTTGTGAACACAGCCTGTCAGGACGATCTTGCCCCGGCCTTCCCACATGACT
>161490 NS=63 contig=overlapped:69
CCATGAACCCAGACAATGGCCCTCAGTGGCAGCATGGACTGGGGTTTCACCATGGCCTCAGGTGGCGGGGCTAGCTGCCCACAACAGGCTATTCCTCTCTACCCTCGTGACTCCAGTTCTATCTCTCCTCATCATGCTCAAACTGTTCCACTTCTCTTTCTCCCTTCCATCTGCCCACCACACACTGGCACAGCACTAGTGGCTCCCACTGGACT
>161491 NS=116 contig=overlapped:103
CTATGTGCCCGTAAGAGGGGACCGAGAGTGAAACCAGAAGAACATTCTCTGAAGAACATTCCAGAAAGGAGGCTCCCAACGGCAAGCAAATATGCCTGTGGGGTTCCTGTCTATGCTGGTACTTGGGCCGGAAGTTGGAGGATACCACTTGTGCTCTTCACCTACATTTCTTCATCTGACT
>161492 NS=76 contig=overlapped:97
GAGTGATACGGACCTCTCCCTGCTGACGGCTGCACTCCACTCCAGACAACTTCATTAAGGAACGATTGTATTCAGATTATTGGGTCCCATGTAACAGACATGTGTTTCCACTTACTGCACTTCGGATGCAAACGAGCACGTGAGTCTAATTAACAGGACGTGACAGTGAACCCTTCATCACGCGACT
>161493 NS=131 contig=overlapped:8
AAATGATAAACATAGGGACAGGAAAGATGGCAAGCATGAGGAGCTGAGTTCGGGTTCCCAGCACTCACATAAAAAGCTGGGTGTGGCTGTGTGCATGTGTAACCCCAGCACCAGTGAGGGGCAGAGACAGGATCCCTGGGGCTTGATGGCCAGTGAGTCTAACTCACTCAGTGAGATCTGGGTTGTCAGAGGCTATCTCAGAAAATGAAGTGAATGACTGAGGAAGACATCCAACATTGACTTATGGCCTCCACACGTACATTCATTCATGTGACT
>161494 NS=113 contig=overlapped:23
AGGTGGGGCTCCCCTCAGCCAAGGGATTAGTGAGGACGGACAGCCTTGAAGGTTTTCCACTCCCCAGCGCACCTGTGCTGTTACACTGGGTGTGAGCTGAAGAGAAAGGGCAGCAAGAGGACAAAGAGAGGTGCTGAGGAAAAGGACACGGGCGCCACAACAAGGGAGACATAGGCATTCTAAAACAGAGAGCAAACTGCGAGAAGGACCAAAATGAGATGCCGTAGTGACTTGAAAGAGTCTCCCCCTAGGCATCTGACT
>161495 NS=91 contig=overlapped:91
ATGTGTAAAGCTGACCATGGTGGCATACTCACGTAATGCCAAATCATTTCCAGTGGCTCTCTGCTCAGTCACTGCACCTAAATCATTGAGATCGAGTCTGTAAAGCCCTATCTCAAAAAAATAAGCTGCAGAACTACAGAGGAAGACAGCTGACACCAATATCAGGCCTCTACACATGTGTTTGCATGCGACT
>161496 NS=137 contig=overlapped:67
GAATGTTCACATGTCTTATAAGCATTTGAAAGACAGACGTACTCCAGAACAATGAAGTTTTGTCTGTACATCCAGAATGACTGAAGTGGAAACTCCTTGGCACATTGCACATGAGGCTACCAGTTTGGGTAGCATCAACTGTGCCACTCTGTGGGTACCAGGATGCTGAGGACTGTGCTCAGAGCATCTAGCCACCTTCAACCATGAACATCCGACT
>161497 NS=12 contig=overlapped:39
GAATGGCTAAGATCAAAAACTCAAGGAATGACACATGCTGGATCAACTGTGGGTAAAGGAGAACCTTCCTCCATTGCTGGTAGGAATGTAACTTTGTACAACCACTTTGGAAATCAATCTGGTGCTTTCTCAGAAAATTAGGAGTAGTGCTACCTCAAGATCCAGCTATACCACTCCTGGGTATATATCTGAAAGATGCTACACCATACAACAAGGACATTCATTCACCTATGCTCATAGGACT
>161498 NS=62 contig=overlapped:111
CAGTGTACAGATTAAGCCCATTAAGGAAAAAAAATCAATAAGGAATATCTGTCTCACAGAGCACCAGACTTAGACTGTCTTTTTTTCAAGAACTATTTGATCCAACGTAAGTCCAGGAACCACAATTTACATGTGTAAAAGGTTCCCAAGGAACTTCATCCACACACTTGACT
>161499 NS=124 contig=overlapped:29
GTGTGAGTATGAGTGAGTATGTGTGAGAGAGAAAGATAGATGAGAAAGGAGAGAGGGAAAGAGGAGAGAGAGAAAGAGAGAGAGGAAAGGGGGAGAGAGAGGGGTGGGAGTGAGATTTGAAACCAGAACCTCTAACATCGGGGTCTGAGCAGGGGCTCTGCCCTCTGAGACAGTGTCACTCACAACCAGAATGGAGAGTCAAATGTTTCTTGTATGAGCCGGAGTCTTTCTTCACAAAGGACAAGGTCACACGACT
>161500 NS=103 contig=separate
GAATGAGAGCTCTACCACCGAGGACTCCCACCCACTTCGGTCAGTTGCCCGATTCTCACACACAGTGGCAACTGGCTTCTCAGGAAGGGGAGGCTCTCATGAGCATCCAGGGCTTCCTTCCTCCCTCCATGATATTAATAGGCCACATCTGGGACATCACAGCTGCTCTACTTCAAGATGCTAAAGGTCATTTTCAACCTGTAGGAGGCAGTTACATCACGTGTGCAGGGTCAGATGGTTATTTCTGGGGAACAGAACATGGGTCTGTCGCTCTCGACCCTAAAGCACCCGACT
>161501 NS=92 contig=overlapped:91
TGATGTTGCTCTCTGAGGTGGGCACACACTCCAAGGCCTCGTCATTGCAGCAACCCCCACAGCGCATGAGGGGCACACAGGACGGCTTGAAGATGTACTCTATCTCATCGGGGTACTCCTGGAAGATGTCCACCAGGGTCTCGATTGGACGGCAATAGCTGCGCTGGTAGACGTCCATGAACTTCACCAGACT
>161502 NS=124 contig=overlapped:23
GAATGAACAAGGGTAAATTGTATACATTCCACAAGAACAGTATACTAACACCCTCTGCCCTCTCCTCCCAGTCTCACTCCTCACCCTCTTTCCCGATTTTCCTCTCCCCTTCTTCTCAGGAGTCCCTTCTCCCCTCCTAAGCCACCATGCCATCCTGTCCCACCACTTCATGTAGCATCAGGACTAAGCACATCCTCTTCCACTGAGGCCAGACAAGGTTGCCCAGGTAGGGGAGAGTGATCCAATAGCAGGCATGGGACT
>161503 NS=133 contig=separate
ATATGGGCATAGAAACCTGACAGTTTTAAAATCTGAGCCTATCTATTAAGTCAGGGTCTTGACTACTAATAGATGACTGGTACAGAAAAATACATTAACAGTCAGTATGTGTTTGTTTGTGTCTTTGTTTGCAGTGTTTTNNNNNNNNNNACATGAATAAATGAGTAATCAATTGAATCACAATGTGTCTTTGTGAATGCCTAGGGGTTAGATGTTACAGCACTCCTTTGCTAGGTAGCAACTAATTGTGTTTAGTTCAGTTTTATTTTTAATGAAATAACAAAGCATCAGACT
>161504 NS=102 contig=overlapped:92
GGGTGTCTGGGAGTGTGCAAACTGCTGCCCCACATGGCAACACAAGCCAAATCTCTAGATCAATCAAGTCCTTTGTGAGAAATGAAACATCCACAAAACCAGGGCTATCTTTGTGATTGTGATTAAGGTGAAAAAAATGTATAGGGCACAGCACTGAGGCAGAATTCTCATTGAGCCAATAGACATGTGACT
>161505 NS=50 contig=overlapped:127
TTGTGCTCCACTGTGTCATACAGAGAGAGCAGGAACCCAGTGTTAGGAAGGGAACAATGAGCATAAATGACATTATCAAGCTTTGCAGTATCAGATGATCTGCCTACAAATCAGCTGATAGGAATTAATCGTAAACAGTCTATTATCTCATTAGACT
>161506 NS=77 contig=overlapped:36
ATGTGCACACACACTGAACAGTATGCCGAGTGTAAGAATCCAGCAACAACCACACGGTGTACGATTCTCTGATATAAAGTGTCACTGAAGCAAGTCTGAGATAGAAAGTAGATGAGAGGCCACGAAGAGCTGGGGAGGATGAAACGGGGAGTGACTGCTACTGTGAAAACGAACGGACTTTGCACACACACGCACAGACACACATGCACCTATACACACACGAAAACAGAAACATGTACACACGACT
>161507 NS=64 contig=overlapped:86
AGGTGAGACAGCTTGGGGGTCAGGGTGGCTCACAGGAGGCTGGGGGCCGTCAAGGGAGAGAGCTCCATTTTCAAAGGGAAGAAGAGTGAATTGACTCTGGAATCATGAGCGACTGCAGTTGGAGAGATGGTTCGGTTCGGTGGTCAAGAGCACCTGCCGTTCTCCCGAGGGCCCGGGTTCAGTTTCCAGCACCCGACT
>161508 NS=121 contig=overlapped:16
TGATGCAATAGTGTCTTAAAATTACCATTCCACCACGTCAAAACGCCGGTTTGATATCCCCGTGCCAACCCCAGATTCCCTTACAGCTACTGGGGAACTGTAGCTTAATAGACTGCAGGACTAAGAGCAGTAGGCTAACTCAGAATGTGCGGTGCACTGGAGCCGGGCACGCAGCAAAACTGGTGCTGGGCTAAACACAGAAGATCAAAAGCCGGGAAGTTCTGAGTCCACACGTTTCTCCCCGTGTGCCCGTTCAGAGCACCAGACT
>161509 NS=125 contig=overlapped:38
TCATGTAAGCCAAGGACAGGGACAATTCTCTGGTCTCATCTGGCAGGTGCCCAAGGAATAGCCTATGGCTTGACTCTTGCATGACCCTTTCTGAAGTGCCTCATGCAAAACCTTATACATCCTAAATCTGGCATTGATCTCTCCTTGTTTCCTACCTAAACTGGTGGCTGAGGCGTCCTGTACTCAGCCACGGGGCACTCCTCATTGAGACAGTGAGGTGGGACTCCAAAGGCACATCACTGGACT
>161510 NS=129 contig=overlapped:88
AAATGTTTTTGCATAATTAACTGAGACAGGGATCACAGTGACTCACTTCACAGAATCAATCCCAATTAGAGGCCTGAATCTTGAAAGGTTGCTGCGGTTTTTTAACCCGAGCACCCACAGAATTTTCAGTTGCAGTCTCTTGTGACATCCGAGGTTTGCTTTCCAAAAGGCTCAGGAATGAAAAAGGCATGGGACT
>161511 NS=93 contig=overlapped:48
TAATGAGCTGGCAAGTTAAGGCGAGAGGTCCAAAGAGGTCTGGGTGGGAAGGATGGCTTGGGAGGTACCAGCACACCAGGCGGGAGATGAGTCTGTCATTCACACTCCCTCCCTCATCCTCATCAAACACAATCATCCAACACAAGAACACCATGAATCACAATTCCCAGAACCAGCAATCCTGAAAGGGCTAGGTAGCCAGGAGCCCAAATGGCTTCAATTGATGTCATAGGACT
>161512 NS=88 contig=overlapped:47
GGGTGACACATACTTACACCCACGGCGAGTGGGGGGTAAGTGGGCATTTGCAGGCACTGTGACAAACTCAAGGAGAAACCAGTAAAGACACGGAGGTTGAGGCTAGCGACATGTCTTACAGGGTTTAGACTTGAGTCTGACCAGAGACCCACGGAGTGGAAGAAGAGAACCACACCCTGAAGATTGTCTTCTGAATTCCAGAGGCCTGCCATAGTACATGCGCCCTCACATATGACT
>161513 NS=100 contig=overlapped:89
TTGTGGGAGATTGTGGAACCTTTAAGAGGTAGAGTTCTGCAGGAGGAAGTGGGTACCTGGGGCCAGGAGTGGCCTTGAAGGTTCTGGCTTGAGTGATAGCTTAATTGACTTCTTTCTGCCTCCTGACCACAGAGGTCTTACACTGAGCCACCTACTACTTCCACAATTAGAGCCGTGAGCCCCTCTCACATGACT
>161514 NS=115 contig=overlapped:88
GTGTGTGTGTGGGGGGGGATCCTGGTGAGGATCACCTGACACCTCTTTGTGGCTGACTGTGATGCTGCAGATGCTCAAAGAACTGTATGGTTCCTTGAAGCCCGTACCATCGACTATACAACTAAATGGCCCATTCTGTGTCTGGGTGTGTTTCAGTCTGTGTCTGCAGCAGGAGAGTGAGCTAGGGGCACATCCGACT
>161515 NS=49 contig=overlapped:90
TGATGAACTCTTGAACCGTGAGCCAAATCAATTCCTGCTTCCCTTAAGTTGCTCTTGTCAGGTATTTTACTTCAGCAATGAAAAAAGCAAGTGTTATATTCCCCAAACATCTATAATTCCAGTTGAGTATCACAAAACCGTGTCAAAGGAGTCTAAATTAAAGGATATTCAATCAATGTCTTACTCACGCGACT
>161516 NS=82 contig=overlapped:79
GTATGTGTACCCACATGTCTACAAACAACATGAATATACAGCACACAGAGAAAGAGAGACAGAAGTGTCCAGGGATGACGGCATGTCTCCTCAACCAACAGACCTGTAATTTGGAACTGATATACTGAGGGAGAGACAACGTGTAACACTAACTTTAAGAATCTGAGGAGCTCGGGTTTCTCACTGCAGCATCTGGTACATTGGACT
>161517 NS=130 contig=overlapped:15
CCGTGTGTGTATGTGTGCATGTGAGCAAGCACCATTACACAGCTTGCAGGTGGAGGTCAGAGGAAAATCCCAACCTCAGAAACTGAACCTTGCCTCCTGTCCTGTGTAAGTCGGGGTCTTTTTGTTGTTGTTCACTGTGGCATACATCAGGTCAGCAAGCCCACAGGCCTCCAGGAATTCTCCACTTCCCATCTCAGCATGGGATTTGTGATGTGTTACCATGTCCAGCATCACATGAGTTCTGGGGACAAACTCAGGCCCTCACATGACT
>161518 NS=124 contig=separate
ATATGACTCAATTTACTTTCTTTGTAGAAATGGATTCAGAGGTTTTAACAATTTAATTCAATTGCTAAATAATTCATTCTGCATTCTTGCACATTGTGTTAGAAAAGGCAGAATGAGGGCTGCAGAGAGCACTCAGTGGTNNNNNNNNNNTGGTTAAGAGCACATAGGCCATTGTACAGGAGTCTAGTTTAGTCCTCAGCAGACACATTTGGTAGCTCAGAAAACAAAGCTGTAAATCCAGCTCCATATATTCAAATCCATTCTGCCTTTATAAGTAACCACAAACATATGACT
>161519 NS=86 contig=separate
AAATGTATTAATACCGAGAACGTTGTAAAAGTGGAAGGTGGATCTTTCCAGTGCTGGTTGTCTTTGTTTTAAATTATGTTTTGTTGCAATCTTTTTGGAGGGTAATTTGGCCATTTTCTAAAATACACTTTTTTTTTCTTNNNNNNNNNNTCTTGATGCAGCTTTTCTTATTCTAGGAGTTTTCCCTAAAGAAATCCTGTTACTTAAAAAGAAGTTTATCACTTGCAATTTTGCACCGTTGAAACACTGGAAATGGCTTAGCAACGTGGCACCCATTACATAAAACACAGGACT
>161520 NS=59 contig=overlapped:132
TTGTGTGTGCAAGCGCTGCCATGGAACAGCAGTGTGCAGACATCTTTTAAAGTTTGGCCTCTAGAAGGAGGAGCTGGGGAATGGTGAGAGTTGCCAGGAGGGTCATGCTTTTACAAACCTTTCATGTGGTTTGAAAGCATTATCATATGACT
>161521 NS=117 contig=overlapped:70
GAATGTGGATTTAGATCCTCAGTGCCACAAAACAGCCAGGCATGACAATATGTCTGAAACCCCAGAGCCGGGGGCAGAGATGAGTGGATGGATCTCTCGGGTTTATTGACCAGCCTGTCTAGCCAATCAGTGAACTCAGGTTCAGTCTCAAAACTAAGGTAGAGAGAGATTGAGGAAGGCAATCAGTATCAACCTCTGGCCCAACATACGACT
>161522 NS=90 contig=separate
CTGTGCAGTTGCTGCAGAACTGGAGAACTCTGGGTAGCCAGGACGTGCAGCGTGTGACTTTTCTTTTAAGTTCTAATAAAACTGTTCCTGAGCTTCCTCCTAAGCCCACTTTTAGGTATTAACACACTGAACAAGGACCTNNNNNNNNNNAAGATTTAGCACCCAAGATGGGCTCCAAAAACTTGCTAGTAACATAGGTACAGTGAGAGATGCTGCCTCAAAAAACTCAGGTGAGAAGTGGTAAAAGAAGACACTCAGTGTCTACTGCTAGCCTCCACACATGCACACATGACT
>161523 NS=118 contig=overlapped:95
CAATGAACAACACCTTTACAGCAATGACAGAGTGTTGAGAAAGTGGTGGCAGCTGCCTTAGGTGCAAGTCTTAGCCCAGCTACTTAGGAAGCTGAGGCAGGAGAGTCGGAAGTGCAGGGCCAGCCTGGGTAACAGAGTGCTAACTCAGTAATAAAAGGTCAGGCTGGGGAGATAGTTTAGTCATTTGACT
>161524 NS=120 contig=overlapped:41
CTGTGTGGCTTCACTTGCCTCAGGCCCACACCCAAGGTGTCCAGACCCTAGATCTTGCTCTTAAGCCCAAGAATTGCACAGGTCGGGGCTGGAGAGATGGCTGAGAGGTTAAGATAGAGGACCCTGAGCCCAGTTCACAGCCTCCACATCAGGCAGCTCACAGTGGCCTGCAACCCCAGTCCTGTGGGATCTGAGGCCCTCTACCGGCCTCGGTGCATACTGCACTCACAGGCACATACGACT
>161525 NS=54 contig=overlapped:84
TCGTGCCTCACAGGTTCCCAACAACCCGCAGACAGCGTGCTTTTCTGTCCGATTGCCCGTTGGACAGACCAGGAAACTAAAGCCCCAAGTGCTGAAATCATCCCGCTCCCAAACCACACAGCTGGTCAGAATTGGATGTTGGGCCCAGTTCCCAGGAACTTGCTTTGAACCAAAATACCATATTGCCCAAACACAAGACT
>161526 NS=114 contig=overlapped:19
TGATGGTCATTGCTGGATTCCAAGATTGGTCCCAGAGAACCCACTTTGTGCACTTATGCCCGTGCATCATTCCTTTCTGCATTTTAATTTGAGTGTTGTTTGCTACTCCAATTCACTAAAAGGTAAAAGAAGTGAAACTATGACATTTTGAGGACTGGCTTGAAGGAGGGATTAACAGGCTTTGTTTCTTGTGTTCTTGGGAGTCCTGGACAATTGTGTAAAAAGCCTGGTTACCACTTAACCAGCATGGAAACTCCATAGGACT
>161527 NS=111 contig=overlapped:110
TCATGCAAGATAAGAATGTTGTCCCTCAGATAGGAGCACAAGTGAGCAGTTCAGCTCTGTCTCTCTGCCTTCTGTCCTCTTCATGCACCAATTCTCAAGACGACGCTGTTATCTCGCCAGAAAATACAGCCCAAAGCATTACAGATGTCTGGTACAAGCAGAACACATATGACT
>161528 NS=48 contig=overlapped:84
ATATGTCTGCGTGTAGATGCATAGTTCACTAGAACTTAAAAGTTTTGGAGCTGGAGAGATAGCTCAGTGGTTAAAAGTACATATGCTCTCGAGTTCTGTTCCCAGTGCCCATGTCTGGTGGTGGGTAATAGTCTGTAACTCTAGATCTGGGGGACTTGATGTCCTTTTCTGGCCTCTGTAGACACCTGCCCACACTTGAC
>161529 NS=73 contig=overlapped:25
TAGTGTGTCCATAATACTGTTGTCATTTGATGCTACACTTTGTTAAGTGGTGTGGCATCCCCAGGACATCTGAAAGTCACAGTGCATCATACAGACCTCCTCTCTGAATTTGTTCAAGTGAATGGGTGAGTATCTACAGAATAGTCCCTGTTTATCAAGTATAGACAGGAGGTTGATCAAAGAGTGGCTGCCAGGTAGTTCAGAATTTGGGAACTCATCTTACTGGATGTATCAGAGGATGTAATAGTAACACTAGACT
>161530 NS=114 contig=overlapped:114
GTGTGATATGAATCAGTCAACAACATACATCTAATGCGCAAATATGGAAGAAAATCACAGTGACGGTCAGATGATGCAGTGTGTGCATCTGGCAAAATTCACATACAGGTAACAGTGTATAGACCAAGCAGGTTAGGTTTAGGAACATATCTGTAGAGCCACACACGACT
>161531 NS=120 contig=overlapped:64
CCGTGATTTTACCCGAGCCTTGGTGCGGGGGTTGATTTGCAGCCGCATCAGCTGGGGTTGGGCAGCGCACGGTCACTTAGCCTATGCGCGTCACCATTTGCAGATCTCTGTGTGTGCAGGGAGAGCCTCCACCTGCTGCGAAGAGAAGCCTCTGTGACGAGCGGTGAAAGAAGCACTTGCCACACGACGGCGTTACGTGTTGTCGCCCTGACACGGGACT
>161532 NS=116 contig=overlapped:14
TAATGAAATAGTACCTCCTTTTTCCAAGGGACTAGGGAAGGCCATAGGGATCAGTATCGTCAAGACTTTCACAACACAGACCTGAACTTCTGTAGATGCAGAACTGAGTGTGTGCACTGATCTACAGAGTGAGGTGACCTGATCCAATGTAGCAGCAGGAGGACGACACTCCAGGAAGACTCGCTGTGACGTGTTAGAGCTCCCGTGATTATCACTCCATTCAGTTCCAGGAGAACTCCTAAACTTAAAGTGGTATGTTTTCACTCGACT
>161533 NS=127 contig=overlapped:120
GGATGGTCCTGCCCACAGTCAAGGTTAGTGTGTCTTCTCTGTAAACCTCTTATGAAACGTGATCATAGACACATCCAGAGGAGTGTTTTCGTGGTGACTCTAAGTCATATCTGGCTGACACTCAAGAATAAACATCACACATGGTGATTGCTCACCATTGGACT
>161534 NS=134 contig=overlapped:94
TCATGCTTAATTGGTCTCAGAACTATCAGCTTGCCAAGCCATCTGTCACAGGAAACTTGAGCAGTGCCACAAGTCCATTAATAATTCAGCTGACGAGTGTCTACAGACACAGCCCTTCTAGCCTCTGTACTCACTCTTCGTCATCTGCCTCCAGAGATGTCCCATCGAGAGTTCTCTGTTACACAGGACT
>161535 NS=115 contig=overlapped:76
GTATGATGGACTCATGACAGAGCAGCAGTTTGGGGCAACACTGGAAAGCACTGCCCTGGGCACCATTAGGACTGTGGACTGAATAGAGCAGCATCTGACCAGAGAGCAGGAACAGCTTTGCAAATTCCAATTTATGTCCTGCGATGAGTGATGTGTCCTTCATCCTGGTCCACAAAACCAACACTTGAGGAAAGTCTGTCACATGACT
>161536 NS=77 contig=overlapped:91
GGGTGAGGACCAGACTCATATCCTCAACACTCCTATAAAACTAAGGTTGGTGTGGCAGCAACCAGGGAGGCAGAGCTGGAATCGTCAAAAATAAGCTGGTGAGCTAGACTAACCAGATCAGAGAGCTCAGGGTTCATCAAGGGACAGAGAACAAGAAAGACACCCAGCATTGACCTCTGGCTTCCATTCGACT
>161537 NS=65 contig=overlapped:29
GTGTGTGTGTGTGTGTGTGTAGAGGGGAGAGTGTATCTGAGGTCAGAGGTCATCCTTAGGTGTTAGTACTCAGTAGCCATTCATCTTTTTGTTTTGAATCAGACTTTCATTGGAACCAGGGGTTTACTCATGATCCTAGACTGGATGACCCAGGGATCCACCCATCTCTTCTTCCGTAGCAGTGGGATTCAAGCTGTGGCACCAAGCCTCGCTTTATACTTAGATGCTGAGGATCAGATTCAAGTCCTCATGTGACT
>161538 NS=92 contig=overlapped:83
GTATGGTGTGGCTGCATAGTTCTCCCTCAGGAATGCTGTCCACCTCCTTAGAGGTGGGGTCGGGGGTCCCTCGCTGGTCTGGAACTCATTACTTAGGCTGGCTGGACCAGCTGTCCAGAGATCCCCATCCTCTTGTCTCCACCTCCCCAGTACTGGACTTACAAGGATGTGCAGCCACACCCAGAACTTTTACACGTGACT
>161539 NS=123 contig=separate
TTGTGACTTTATTTCTAGTGTTTTTAAAAACCTGAATTATATAGGTCTACCTTTCTGTAGGCTGAGGAAGATCTCCAAGTGTGTGAAACAGAAACAAAAATACACACACAGAGAGACAGACAGACACACCTACAGACAGGNNNNNNNNNNAGACAGGTATAAGCAGAGACAGAGACAGAGAACAAGCTCAAGGAATAGAAGTATGATTCTGTAGGGAACCGATGTTGCTGCTGTGCCTGAAATTAGATGAGAACTAGCTAGACATGACGTTGGGCATGAAAAGCACATTCGACT
>161540 NS=84 contig=overlapped:121
TTGTGTTTTAGAATTTATCTCCCGGAGCTGGAGAGATGTCTCAGGGCTTAAGAGCACTTGCAGAAGACTTGAGTTTAAGTCCTAAGGTCCACAACAGGCTCTCAGTAGTTTGTAATGCTCCAGAGCATCCAGTGTGTTCTCTGGCCTCGGAGGACACACGACT
>161541 NS=107 contig=separate
TGATGAATATGCCTTGCCAAGCACATGCTTTAAAAAGAAAATGTTATGATTTGTGGGAGTTGGCCCATCTAACACATCCTGGGGATCCAGAAAATGCCACTTCACAGCCTGGTTGCTCATGAGTGCCACAGCAAGAAAGCNNNNNNNNNNGAGAAAATGAAAAAGCAATAAATGAACAAACAAACAAATAAATGGAACACATGGCCTGTAGTGAACTTTCCATTGTCACTTTAGTTACTAGGTCAACCCTTCAAACCATATTCAACACATACTACGTCTAAAATACATAGGACT
>161542 NS=109 contig=overlapped:53
AGGTGCTTGGGGGCTGTCCCAAGCTTGTCCCTTCCGCACCTTGCCTCCTAGCCTGCACCATGGCCTTGTCAGGGAGGCATTTTGATTGTCCCTGTCCCTTAGACTTACTCAAGTCAGCAAGGGTCAGGACTAGGGAGAATTGAACCCGTGATGGTCCTGTGCCCGTCCTAGTCTGCTATTCCAACGGTGGCCACCGTGTGCCATGGCCACCGTGTGTCCCAGCATCAGACT
>161543 NS=134 contig=overlapped:21
GAGTGATAGGAGCTAGAGAAACTGGGTCACCACACACACAGCTGGCGGGAACTGGAAACGGTGCAGCCACCCTGCCGGACTCTAGCAAGCCTCAGCGTGCAGGTAACCAGTGCCCAGCTTGTCTTGATTGTACTCCCTAGGATGCACCCCAACTGGGCCTGACTCCAACATCCTTCAGTGGGTGAGAGGTTAACATGGAACAGCATGACCACGGATTATCAGTCAGAAAGAAGAAGGAACAACCTATTGGCGCAGCCATGTGACT
>161544 NS=59 contig=overlapped:64
GTGTGACTGAATGAGGAGTCTTCCTGTTTCTCTTCATGTCTCCCCACCCACAGTGCTGGGGAGGAACTGAAGTCTAAGTGGGCAGTGGATCCCTTGAAACTACAGTTACAGGTTGTTATTAGCTGCCAGAAGAATCAAACCTAGGTTGGCTGGCAGAGCAGCCAGGGTTCTTTGACTGTTGAACAATCTCTCCCCAAGCCCTGTTTCATTACACTAGACT
>161545 NS=66 contig=separate
CCATGAACCAAACAGATACAGCAAATCACAAAATCATACTGCAAAGACCGGCTATCGGAACTATCAGAAACCAAATACATAATGTAAAACTGAGGCATCATTTAGCTAATGTGTACGCAGCAGTACATTTGGGGGGAAATNNNNNNNNNNAACAATAATTGACAGGAGACTGCAGATAGATGACATTCATATTTCATTGAACACGATGAAAGAACAATTGTTGACTTGGACGGTAAAGCTAAAGAAGCATATGGAACAGATACAAAACACATGACAAAGATTAAACATAGGACT
>161546 NS=86 contig=overlapped:61
GCATGCGAAAGCCAGAGGTCGACATTGGTTATCTTCCTACATAGTTAGTTCTTCACCTTGTTTATTTGAGGCAGGGTCTCTTCTTAAACCTGGTGCTCAGCAGCTGGGCTAGACTGGCTGACCAGCAAGCCCCAGGCTCAGCCTGTCCTCCTCCTCCCCGTGCTGCTTGAGCTGCCACGCTTGGCTCAAGCATGGGTTCTGGGCATTGAGTGCCCATCCGACT
>161547 NS=93 contig=overlapped:114
AGATGAATAGCTACTTGTCTATGACCTCTAGTTCATACCTGTCTTCGGTATTAGGACTGGGACAGGGGGAAAAAACAAAGACCAAGATTCTTTCCCCAAAGTTCCAGAGCAAAATGATAACACCAATCGCTTTGAAATGTCTGTGTGTTTGCACATGCACACATGTGACT
>161548 NS=93 contig=overlapped:112
CTGTGCATAGCAGTTCTTGTTTCTTATCTCTGAACCGAGCAGCTAAATCTTACCCACTTAACGCTTTATGCATTCTTAAGTCTGAGCTTTTAACTTAAGCTACTGACAGTGAAGTTTCTTCTGGTCTCAGCTTGAAGAATTGTCAAAGCTCTTACTGTCCCTACACAGGACT
>161549 NS=128 contig=overlapped:6
CAATGAGATTGTAGGGGTAAATTGTTCTGTGTAGACACATTCTCAACCTCTTCATGTTCAATAATTTGTGTGTGTTATGTCTTTAACAATGGGGATTTGCTGTCAGTTGTCAGACAACAATCTCTTCTCTTGACAACAGCCTGCATTGTTGGGGATGTTCATAGAAACCCTTTGGCCAACAACTGAAGCTAATGTAGCCCATTTCCAGTACTGAAGCTTCATTTGGAACAAGAGATGCCAGTTGGGACTCCATCTTCCTCATTATTTCCACATCAGACT
>161550 NS=111 contig=overlapped:75
CTATGGGGCTGCTGTGACTGGTCCCTGGAGCCACAGGATGGGTCGGAAGCCACTTCCAGTGGCCACTGGAGGGAGAAGCTGGCCTCCTGGGTTTGTGAGCGCAAACACTAAACTTTCATGCACCAACATTCAACCTTTTCTTCTTGTTTAACACTTATCCACTTATTTTGAGTGTGTGCATGTACATACAAGCGCACATGCACAGGACT
>161551 NS=77 contig=overlapped:109
CAGTGAGAAATATCCAGGTCAAACTCAGGGATATAACCTTATCATGATGTTGGAAGCATACATTCAGAATGGCTTCTTTTGAAGGGGAATATGATTACATAGATGCTGGGAATTTTTAAGAGTTAGAAGAAATAATGCAGGTGGGAAATCAGAGAGCAAACTGGGACATATGACT
>161552 NS=82 contig=overlapped:82
ACATGGGGATCAGGAACCCGGTAAAGGGGGGATGAGTGGCGACAGAGCCCACGCAGAATGCTGGGAATCAGGCTCTGGAGACCAGCCTCCAAGTGGAGGCTGGACACTTTACCGTCCAGTGCAACAGCCTTTAAATGATTGACAGGCGAATCAGACCACCCTGTGCCAGCCTCAAGCGCCAGTAGCAATCAGTCATGTGACT
>161553 NS=85 contig=separate
AGATGATAATAAACACCTATTGAATGGATAAATAAAGAGCAAAGCATATATCCTCCTTCCATTTGTGAAGCTATTCAAGGAACAAAAGTAGCAGATAAATTCTGATTCCCTAGTGAACTGCATCAGTTCTTAGCTTGTAAGTNNNNNNNNTCTGGTTTGTCCACATGAAGGCTGTTAATGTCTTCCTAGGTATCATCAAGTACATTACATAAATATTCGTTATAAAGGAGGACAAACTGCATACAAAATGCGAAGTTCTTAATAAATGTAGTCTTGATTAAAATGCACTTGACT
>161554 NS=44 contig=overlapped:44
ACATGAGGCCCAGATTTGGGGTCCTTGGAACCAATATAAATGGCAGATGGGAGTAACAGCCTGTCTGTAATTCCAGCCACAGATCCTCAGAGCAAGCTGGCTAGCAAGGAGAGTCATACCAATTAGCTCTGAATTTGACTGGAACACCCTGCCTCAACGAAAACGATGGAAGAACAAAGCAGGGAGATTTCCCCACAGCAACCTTCAGCCTCCACAAGCACATCTCTACGTGTGTATGTCCACATACACAAACAACCTATACATACGAGTTGTGTACACTGCACATACGACT
>161555 NS=116 contig=separate
AGATGGGGAGGTGGGAAGAGATTTCTACGTGGCTATTTCAAGCTATTTTTGATCGCTGGGGACAGAAGACTTCTCAGTGGAACTGGGGTGGTCTTCTTGGGGATGCAGCTTTCTTTAAGTCAACCACGCTCCTGCCAGGANNNNNNNNNNCTCATTGGTTTACTAAACCAGTCTTGGGTGTAATTGCTCTTTGTGGTCAGGTTCCCATCTGGGCTGAATAAACATTTGTTTCTGTCCCTGCAGGGAAAGTCACACAACACACAGTCATCCACACAGTAATATAAACACACGACT
>161556 NS=113 contig=overlapped:8
GGATGGAACTAGTGCCAAATGAAAGTGGCCTAAGACACCCACATTGTCTGAGGACCTCTGGCACTGCCAGTGAGAGGTCCGGCTAGGTCTGGATCTCTGGGCAGCCCAGCAGAAGGGCCACGGGTATCTGTTGCTCATGGTTACTACCACCCCACTCTTCGGGGCTCTGGGCTGGTGAGAGGCCCCTTCCCAGGGCTAGAAGATGAGTATTGTTGGTCCTGAGATGCCACACGAGGCCTTCAGCATGGAGACTCTGAATAATGATGGCATGAGACT
>161557 NS=103 contig=overlapped:90
ATATGAAAACAAAAACTATAGTCAGGGCTAGAGAGATGGCTCAGCAATTAAGAGCACTTGCTGCTCTTGCAGAGGACCTGCGCTTAGCGTGTAACACCCACACGGTGACTCACAACCATTGTAAGTCTAGTTCCAGAGGATCTGACGCCTTCTAGCTTCTGTGGGCAACAGGAGTACATTTGGCACACATGACT
>161558 NS=126 contig=overlapped:97
CAATGTGCTTATACTTAACTGTGGACTCTCTTCACAGCGCAGACACAAGCTGCAGTGTCTACCCAAAGGAAGAGACGTACTTTATCCACAAAGTTGGGACACAAACACCCCCTTTAATTTCTATTCTGCCTTCGGTGTATATAGAATGAAATCATATGTATCCCATCTACTTTGTGAGCACATTGGACT
>161559 NS=91 contig=overlapped:88
ACATGCTTCATACTTTGCTCTCATTCACCCATTGTATCTTCACAGCAACACTGGGGTATAGAGACTGCCAGAGCTCACGTTTTCCAGGCGAGGAAAAGTGACACACGGGGCCAAGCAGAGACTTTCCTTAGGTCACGCAACACGTAAATAAGAACATCAGGATTGGGATGCAGAATCCCGTAACATCCACGCGACT
>161560 NS=123 contig=overlapped:84
TGATGAGCTCCAAGAGCAACAGCTGACTCTGTCAGAGCTAAGGGAAGGGTTGGGACAGGCCGTGCAGTCCCGTGACAGAGTGCTGGCAGGCACACACAGGCCCCTGGAGTCGACCCCCAGCACTGCCAAATAAATGAAATAAGGTGAGAATGAGTGGGAAAGATACCAATGCTGACCTCTAGCCAGGCACACACACGACT
>161561 NS=51 contig=overlapped:106
GAGTGACCTGCCCTACAATTGAATGCCCCCAGTGCCAGGAGGCTCACTACCTGTCGTGCGCAGCTTCCTCTGGGGTATCTAGTTTGTTCCTTCTTGTGTTTGTGGGTCCCCCCAAAGGCAGAGGTTTTTAGTTGGCTTGCAGCCACCACAGCTCCTCCAAGAACTGAGACATGCGACT
>161562 NS=117 contig=overlapped:110
TGGTGTGAGAGAAAGACAAGGCAGGAGCCGGTCGTGACAGCGTGACAGACCGGGGATTTCGCTGCTGACCCTGGGCCGCGTGGCCAGCCAGCATGCATGGGCTGAGAATGGAGGGGTCACTCAGGAGACAAGCAGGGTGCTGCTGCGTCCAGAAGCGGGAGTGAACACTGGACT
>161563 NS=53 contig=overlapped:94
GCGTGAGACCAATATTTGTAGATCTTGAGAAGCCAGTAAACCTTGAGCAATCAATCAGAACTTGCTGCAGTGAAACAATTTTATTCTAATACTCTCACTTACAAAAGGAAAAGATTAACCTGTCCTTTGTATTTAATCTTTGAGTATATTGATTCCATCTCACACTGCATTGACTTATACACATCTGACT
>161564 NS=88 contig=separate
TAGTGTACATTCAAACCTAGACAAAGTATAAATGGTACAAGAGACAAAAATGTTTGATTTTGGGTGAGCATGCAGGTATAAAAAATTCATAAAGCAAAGCTAAAATGCCAACAACAAAAAAGAAAGCAGTGGTTAAGCATNNNNNNNNNNTGTGGTTATTGATCTTCACATCCTCCTCGTACTTGGAGCAGGCGACTGCCCGCTCCTGGCCTTTAATGACTGTCCCATGCCTGGAGTACTCCACATAGTCTTCTGTCTGGGCTAACAGCAGCTCAGCTGGGGGAGCATCCGACT
>161565 NS=110 contig=overlapped:86
CTATGAACGTGGCTCTGAGGGAGAATAGCACTGCAGTTTTGCTGTCCTCTGTGTACTGTTTTCTTGTGTAACTTTAAAATTGCAGGAGAGCAGAGACATCTTCCAATACCATGTAAGACATTCATTCTCTGCTCCTATTTGTTTACATGGTTTCTCACTGTTAGGAGTGCTAACCTGTACCTAAAACATCACTCGACT
>161566 NS=116 contig=overlapped:76
TGATGGTGATGATGGAAGCTAATGAGAGATGGGGCCTTGTAGGAGGCCCTTAGGCTACTAAAAGGTATTGTGGGACCCTCCTCTCTCTCTACATCATGGCAGGGGATATGGTGAAACCAAGTTCCTCACTTCCTGAAGGCCAGAAAGTGTAGCGAAGTAACAAGAAAGGTCTTAACACAAGGTCAAATTCCTAAGTACACATCCGACT
>161567 NS=106 contig=overlapped:89
CAGTGCCAAGGGCTCGGGCAAGCGCTGAATCAAGGTGCAGCTTCATTTCCATCCTTCGGGAGGACTTTAGTTGCTCTGGCTACTTTTTGGAATTTAAAGCTGGCAATGGAAATGACCGACATTGAGTGTTTCCTATGTACCAGATGCTGTTAAAAGAGTATGAATGTGTGTATGTACACATATTTACACACGACT
>161568 NS=112 contig=separate
CAGTGTGATTACTTGTTTTTGTTCTAGAGCTTTCAGATATGCTGTTAAGTTGCTTGTACGAGATGTTTTCAATTTTTTTAAAAGTGTGCATGTAGTACTATAAACTTTCCTCTTAGCACTGCTTTCATTTTGTCCTATAANNNNNNNNNNTTGGGATATGGTGTGTATTCATTTTCATTGAATTCTAGAAAGTCTGTCTTTTCTTTCTTTATTTCTGTCTTTTTTTCATTCTGTAGAGAGTTGTTCAATTCCATGAGTTTTTAGATTTTCTGTTGTTTCTGTTGTCATTGGACT
>161569 NS=125 contig=overlapped:37
TGGTGGACACGGATTTGCACGTGATTTACGACACCTTTGTCAAGCCCGACAATGAGATCGTGGACTACAACACCATGTTTTCTGGAGTGACCGAGGCGGACTTGGCGAGCACCAACGTTAGGCTGCGTGATGTCCAGGCGGTGCTCCTCAGCCTGTTCAGCACTGAAACCATCCTCATTGGACACAGCCTTGAGAGTGACCTGCTGGCTTTGAAGTTCATCCATAGTACGGTGGTGGACACGTGACT
>161570 NS=126 contig=overlapped:113
CTGTGGAGTAGCTTCTGCACTGTCAGCAACGAGGAAACTCTGGAATGAGGTGAAACGGTGAGCAGGGACGGCCAAGCTCTGGTACTCAGCTTGCTTGGATTTGGCCAGGGCTACAATAGAACAGCATCCTCTTGATGCCAGCGTTAATCCTGACCATGAAGACACAGGACT
>161571 NS=115 contig=separate
TCATGGATGCTTCTTTAAAAAGGCTAACATTTTGGATAACATGTTTTGGAAGCATTTTTGAGCATCTCTCCTGTTCCAGGCTGGCCTCAAATGCAAATGAATTTTGAACATTTGTTTCTCCTGCTGAGTGCTGAGACAGANNNNNNNNNNCTTCTTGGGTACTGGTGATGGAACTGAGTACTTCCTGAAAGCTAGGAGAGCATGCTACCAACTGAGCTACATTTCCAGTCCCCCAAAACATTCTTAAGTGACATAGTGTGCTGTTAAGAAATTAAGGAAAATTCACATTAGACT
>161572 NS=112 contig=overlapped:87
CTATGGCACTGGGCATCACTGGGCAGGGTCGAAAGAACTGCAGTTCTTGCTTCTTGCAGTACAATGGGCAAAGCAGAGATTCACTCTGACCTATCTAACCCCTGCCACTAAGGGTATGGTGGACAAAATTCTTTAGAATAGGGAGGAGGTGGGCATGGCTCGAAAGTATAACCAAAAGCTGAACACAGCACAGGACT
>161573 NS=17 contig=overlapped:59
ATGTGTGTGTGCTTGTATGTTTATGTATGTGTATGTGTGATGTTTTAAATGAGAATGGCCATTATAGACCCATCTGTTTGAATACTTGGTCTTTAGCTGGTAGAATTGTTTGTGAAGGATTAGGAGGTGTGGCCTTATTGGAAGAGGTTTGTCAGTGGGAGTGGCCTTGAAGATTTAAAAGCCAATGTCATTCTCAGAGTCTCTGTCTCTGTGCTTCATGGGACT
>161574 NS=116 contig=overlapped:100
TCGTGATCTCCAGGTTATCCACTAATGTCAGTCTCTTCATCCGCTCTTTCTAAAATGCTGCTTTCACAGAACAAAGAGCGTGAACCACTGCTACATACAGGCTCATAGACAGATCTCTCTCAAAAACTGTTGTAGGAGGAAAATGAAGCAGGAAAGAATGCCCACTGCCTGATGTCATATGACT
>161575 NS=126 contig=overlapped:95
TAATGGCCAGCATCCCCTAAATCTGCAAACCAAAATGAACCCTTTGCCCCTCTGGTTATTTCTTCGGGGCCTGCTTTCTCCAGGGCTTTCAGGGTATTTAATAGATGGGTCATTACAAAAGGTGGCCACGGGGCCATGCTCCAACCTTCTTGATGGTCGGGTCCCTGTATCCATTAAGTACATACATATGACT
>161576 NS=79 contig=overlapped:83
AAGTGAGCAATACAGACAAAGCCTCTGCTCTCACAGAGCTGCATCTAACGAAGGGAAACCACAGAAAATGGTAAGCGGAATCCATCCGTGCTGTGCCACACAGCGCAGAGATGTGGAGAAAACGAATGTGTGGAGTAAGAGAAGGGGGGCAACGTGGACAAGGCGCCCAGAAAACAGCTCCCCTGAGCAGCACACGTGACT
>161577 NS=107 contig=overlapped:113
AAATGTGTGTTTTTAATGGGTGGATATTATTACATCTAAGCCATACCTCCTGAAAGTTGAGATATTAAGAGCAAAGGAAGCCAGGGGCTGTAGAGTCACACAGGCTGGCTTCTGTCCCACCTCTGCCCACTCACTAGCTCTGTGATGGCAGGCAACTTGCTTCATCTGACT
>161578 NS=80 contig=overlapped:103
TAATGCCACCCATTGCTCCATCCCGTGGACAGATCTTAGTTAATTAACAATGGCATCGCAGAACAGTTAAGGCAGTTCTAATTTGTTTGTTTGTTTTTGCTGTTATGATCTTTCTTTTCAGGGAACATATGCTATTTTTAAAAGTAACCTAAGAATTATCTTTACATGTGGCCACAGGACT
>161579 NS=27 contig=overlapped:58
TGATGACAACACACCTATTTGTCTAGCAGAGGGACATTAAGAAACACTAAGTGGAAAGGTATCCTGCCATCTGTGTCACAAGGGCTGTGCCCTGCTTTTCTTCGTCACCTCCCATGAGTGAGTTAAGCTCAGCGTCCGAGTCATAATTCCTGCCTCTGTTTGTCTAGAGCAGTTAGGCCACCCTCTCCCAGCATCTTGTTGTATAATGAGGCCTTGTCACCTGACT
>161580 NS=112 contig=overlapped:68
AGATGCCATTTTGGTAGAAAAGCTGGAGCAGTGCCCACTGGCTTGGGAGCAACCAGGCAGGCCATGCCAACACAGATGGCATGGTGACTGAATGGACTTGACATTCTGCAAGGTATGGAGGCTGGCCTGTGGCCATTCTGTTGTTCGAACATAACACACAAGGGGGGTGTTTACGACAGTGTCCCCCAAAGATGTGTCCGCTTAGATCATGTGACT
>161581 NS=110 contig=separate
CTGTGGCTTCCTAGTTCAGGATAATGTGGACTTCAGTCAGAAGCTAAATGTCCAGAGCTTTTGCTAAGAAACTGTGAGGCAGTATCACAGCATGGGCAACTTCTAAACGCCATCTTCTGCAATTGCTGGGTGTTGGGAGACAATTCNNNNGTCTACCCTACTCAACTTCCTGGCAATCTCTCAGCACAGGACCCAGTTCAGAGACTGGCTGCAAGATTTTATTTTAGTGTGTATATGTGTGTACACACATCTGTCTTTCTGTCTCTTTGTGTATATGTATCTGTCCACAGGACT
>161582 NS=113 contig=separate
ATGTGACCGTGCAAACATGTTCCACAGCCATTTTATCTGCTGAATGCCAACGACACAGGCTGTGCCGTGGCGCCCTCGAATAGAGCCCAATAGAAACGGGGCTCAATAGATGTTTGTTGAAGAGCCGGACAGGCACTATCNNNNNNNNNNCTGCCTTTCGTCTGCTCTGCCTTCAGTCTGACGGGACATCTGTTTCCTTCCATCAAATGGGCCTGGGAGGCAGGAAAAATCCTCGTTTCCAAGGCAGCTAACACGCCCACATAGCTGGCACAGCCTGGGCCTTGGCACCTGACT
>161583 NS=125 contig=overlapped:112
ATGTGGGCAGCTCTATTGGATCCTCTTCATCATCCTTGTCCACCCCTCACTCACATCTTCATCTCAGCCAAGGATCTCGTCAACTTCGTTACTCTGGCTTGCGATATGAGCCTGGCTGTCACGATCTGCCGTAGTGATTAGGTCTTGGGTGCTTACGGCACTTCACAGGACT
>161584 NS=133 contig=separate
AAATGGTCACATTAGGACCACTCTGCTGTTACTTACCATGCATGCTGGGTGGTGAATTGTTAAACCTGAAGTTCTCCCATACTGCCTCTAGTCCACAAGCCTTGCTTTTGTCTCCCAAAGAACACATATTCCATATTTAAGNNNNNNNNNNTAACTTGCTTATTTAAGTCTAGCTTCTTTAACGGTTCATAAGCAACCTGAGGGCATTCACTTCTTAATAAATGTGACTATAAGCCTCAGCGCCATCACCAGGAACTTTTTTTTGTTCTCGAACAGTAGGACATCACACGGGACT
>161585 NS=95 contig=overlapped:89
TCATGCCCAGCAGTACTCGGCTGTGCTGCATCCAAGCCTGTCTACAGTGTCATTTACTTACTTACCTTCCCTTGGTAAAGTTCTTACCCTCTGTTTCTTACTAATGGGAGGGCACAGCCAGTTTGGTAGACTTGAGCATTAAAATTCTTGGTACTTAATAGTCTAATTAGTTCTGTGTATCAAGAACATAAGACT
>161586 NS=97 contig=overlapped:110
TAGTGTCTGCAGCAGGATGGCGTGGGGATGGATTTCTGAATGCATGCCCCTTACAGAACAGGTCCCTCTTACAGAGGAGTGATTGGAAGCCAAAAATAAATAGCTTGTGTGTCATAAAATCCTAGCATAACATGGAAATTACAGTAGCATCTCAGATTTACAAAACACTTGACT
>161587 NS=109 contig=overlapped:90
CAGTGCATCTGTAATGACAGTACTGGGAGGTGGAGATAGAGGGTCCATGGAGCGCTGGGCAGCCAGCCTAGCTGGACCAGTGAGCTCCAGGTACCATGAGAGACCCTGTCTTTAAAAATAAGGTGGACAAGCTGGGCGCAGTGGCACATTCCTGTAATCCCAGCACTCAGGAGGCAGGGGCAGTCCATCTGACT
>161588 NS=127 contig=overlapped:108
CCATGCTGGACAGGCATCGTAAGCTGCCCGGAGTTCCAGCCTGGAAAGGCAGAGAGATAGAAGATCCCTCATAGCAGGCTGGCTGGGGAGACTAGCCACATTTGACTGAGAGACCCTGCCTGATGGATAGGTGAGTCAAGCTCATGCCTCCACCCACCATGCTCAAACATGGGACT
>161589 NS=60 contig=overlapped:111
GCATGTCCTGACGCTCACAGAGGCCAAAACATGGTGTCAGATTTCCTGGAGCTGGGTTGAGCCACCAGCCGTAGGTGCTGGGAGCTGAACTTCAGTTCTCTGCAGGAAGAAGAAATACCCCGAGCCACCGGGCTGCCCTCAGGACCTAATTTTCCCTTTGTGTGCATGTGACT
>161590 NS=89 contig=overlapped:126
TGGTGGCAGGACATAGGGACATATAGAAGAGTGCCAAGACCCTTGTGGTGGTGTGGAGAGGAACGGCCCCCATAGGCTCATGTGTTTGAACGCTTGGCCCATAGGGGGTAGCATTGCTGGGAGGTGTGGCCTTGCTGGAGAAAGTGTGTCACCATAGGACT
>161591 NS=115 contig=overlapped:106
ACATGAATGCAGTTGCCTGCTTTTGGATCACTTTTCCCTAGCTGGGCACCCTTGTCTGGTCTCAGTGGAAGAGTACAGGATTAGTCCTGTTGTGACCTGAAGTAGTTGGGCAGATTGGCATAGGGTGTAGGGGCTCCCTTCTCTGAGAAGAAGCAAAACGAGGCAAAGACATCAGACT
>161592 NS=28 contig=overlapped:88
TAATGCTCCCCATTTCCGAGTGACGTCCCAGTTACCCAGGGTCTTTTGAGCGGTCTCCAAGATCCACCGCAAGGACCATGCACCTCTCAATCGTCCTCTGACTTCACTCCCCACTTTCCCCCAACACAGCCATTGCATTTTCCAGACTCTGAGCACAGTCCAACCCCAGGGCATTTGCTGTTCTGGACACAAGACT
>161593 NS=128 contig=overlapped:25
CCATGGAAACTCCATCAAAACGCAACAGTGGAGACTGTAATATACATGCAAAAGACCTGTAAGGAAAAAAATAATAACGATCAGACAAAGCATTATGAGACAAGGAACCTCCAAGAGGGCACAGATTAGTCTTCTGTTGGCCATGCACTGCTGGGCCTGAGGTCTGTCCTTAGGCCTGGTTTGTACACCCAGAGAAACTTCATTGGAACAACTAATTTTCTCATTATGAGTCGTTATCAATTGGAGAGAGCATCCGACT
>161594 NS=113 contig=overlapped:112
GTGTGAAACTGCACACTTCCCTAATGCAGGTAGGAGGCAAATAAAGTGACTAAGGGAAATAGCAAAGCTGGGTGTGCTGTGGTAATGACGATGACAGGCATTGGTGACACTGGCAGAGTGCTGATTAGAAGCATTGTTTGGTGTGCTGAGGAATTTGGCTGTTCATTTGACT
>161595 NS=94 contig=overlapped:104
AAGTGACGTGCAAATCCAGGCCAGGCTGCCTGGTCCTGTAATTGTGAAGCATCCTGCCCGGGGTGAAGGGCTCCCACTGTGCCTCAGGCATGTTCCACCTCCACCTGTCCAACTGTGGCATGAGTTCATGGTGTCCTCACTTTAGAGTCAGCCCCATCGATCGGTGATCATCACACGACT
>161596 NS=133 contig=overlapped:27
GTGTGTGTGTTTGGAGACAGGATCTCATTATGTAGCCCTGGCTGGCCTGGAATTTACTAGTTAAACCAGGCTTGCTTCCTAGAGGTGAGTGATCAATACTTTCATTCCTGAAGGGTGCATGCTCTCTGTCATCAGATCTGGATTAGGTTGTTATAATTCCCCATTGACTTTAACCACAGGACATAGCAGCACCAAGTGATGTCCTAAAGCAGTGCTCAACCTTCCTAATGCTTCCTAATCCTTTAATATCATTCGACT
>161597 NS=77 contig=overlapped:15
TTGTGCCCTAATCCTTGTTCCTGTATTGTCTCAAACATCTGCTTCTCCCACCTCATCCCTTCCTCCAGTTTGCTTCCTGCTTATCACACAAGTAAATGCTTCTGCCAGCTGACCAGTATGTACCTGCTGGTCCAACACATCTTCCTGGAACGTTGACCCACCACGAGCATTTCAATAACAAGGCAACAAGCATTTAATTTCATTTGAATAGCAAACTCCAGAACCAACCTAAAAATAACCTCGTCAGTCAGAGGTCCTGACACATGACT
>161598 NS=121 contig=overlapped:104
ATGTGGTTACACATGGTTCGTGGTTATGTGGGTGCGTGCAGAAGCCAGGGAGGATGGTGAGTGTCCTGTTCTATTGTCCTCCAGCGTATTCCCTTGAGGCAGGGTCTCTCACCGAGCCTGGAGCTTGGCCGGCTGCCAGCCAGCCTTAGTGATCCCTCTGTCTCTCCTCCCCACAGGACT
>161599 NS=126 contig=overlapped:95
TGGTGGACACAGTAGGTAGGATCTGTGCAGGCCTCACCTAAGCTGCAGCTTGGGCACTGGGCAGTGATGGGCTGCAGGTACCTGTCTTAGCACCTGCTGCTTCTGTTCCCATCAGAGCACAGGATCAGACACTCTCCTGTGCAGAGGTCTTGGCGCCAGCCCACACTGAGACCACACACTCACAGGACT
>161600 NS=44 contig=overlapped:66
AGGTGTTCTGTTGGAAGGTAGCAAGTGGCACAGATATCCCGCTGCCAGCATCAGGTGACAGCAAAGGTCAGTGTAACGTGAGAGGAGAGCCTCACACAGGACTTCCAACAGCAGGACCCACACAGGACTTCCAATGAAGGGCAGCCGCCTTTAGGGTGCAAGGGTCCCGCTCTAATGCCCCCTCAGCTTCCCCCTGGAACATCCATGGTCACCAGACT
>161601 NS=86 contig=overlapped:101
ACATGTAATCCCAGCACTGAGAAGTGGAGACCAGACGACGATGGGATGAGTGGATATAGAAAATCGGTGAGCTCAAGATTCAATGAGAGACCCTGCTTCAAAAATTAAGGTGGTCAATATTAGAGGAATATACCCAACATTGATTTCTGACCTTCATATGACAAAGCAAGCATGCACATGACT
>161602 NS=126 contig=overlapped:89
TCATGCTGGGCTGATGTGCTCCTGGGTAGAGACTGCTCAGTAACCGGGCCTGGGTACTTCCGAGGGCTATCTTCCAGGCCGTGGTCTCCGCGTCACGTGTGGATCACTGGTCCCCAGGAACCCACGTTGGCCCCTTCCTGCACACCGTGTTCTGGGGTGTGGTGACAAAGAGGCAGGTATGTGCTGCACAGGACT
>161603 NS=124 contig=overlapped:32
GTGTGATGTCTTACCAAACATGTAAAGACAGGAGGATAGGCTAAAGTCCAGGTTCAAGTCCAGGTTCTGATGACCACGCGATACCCAGCAGCCCAGGCTTCCAGCTCAGGCTTCTTTGATAGGCTCTCAGGAAGTTACTTAACCAGGCTCACGTCCTCTGTGAAATGAGGGTGGCCTGCCCGGAGCTCCCATTCAAGGGAATAAAAGCTGAGATGGAATCCAGCGTGACGTCACCTTGAACTCCATGAGACT
>161604 NS=120 contig=separate
CAGTGTCAACTACCTGATCCTGGTCCCTAAAACGGAAAGCTAGTCCTGTGGACCAAAGGCAACCTGTCTCTTCTCCTGCAGGTTTCAAGGTGAGGATAGTTTGTTTTTTAAACACAAAGCTATTATCCTACATCAACCAATANNNNNNNNATGTATCCTTTTCAATTCATCTGTTTTTAAGCTCTGAAAAAAGAGTTAGAGGTAAATCACCTCCTCAGTCAGTGAGGTCACTAGTACTGGGACCGCAAGCATGCGCGCGCGCACACACACACACACACACACACACACACGGGACT
>161605 NS=103 contig=overlapped:75
ATATGCATATATATAGTATGTATACAGATATGTATGTGTGCATAGAAGATCTGGAAGAGAGGTGCTCAGGGGTTAAGAACACTGGATGCTTTCCCAGAAGGCAGAGGTTTGAGTTCCAGCACCCACACGGTAGCTCAGAATGTCTGTAACTCTAGTCCCAGACGATCCTGTGCCCTCGCTGGCCTCCTAAGCACAAGGTGCATAGGACT
>161606 NS=94 contig=separate
GGATGCATTCCTTAGTCCTTTGTAGGGCCTGAAAAGAGGAAGATATAGTTTTGTCTGCCCTGGGGTGTTGGCCTATGATTCAGAGCAGCTGACCCTTGAAAGTGAGGGAGGGACCTCAGCGCCGCCCTTCCGGGATGATGNNNNNNNNNNGGCTCCCAGAGAGAGGTGCTTCTCCTCAGGGGTGCGTAAGAAACAAACTCAGCTCAGGAGGGTAACAGGAGCCCTTCAACTGACCAGCCCAACCCGTCTGGGGAGCTTGCCTGTGTGAGGGCCTGGTTATTGTATCACACGACT
>161607 NS=98 contig=overlapped:108
ATGTGAATGGCTGTCGCCTTTTGGATGAAGGGCTGGTACGCGTCAGGCTTGGAGGTCCAGGACAATGGTCAGAGAAGTTGGGCTGGAATGACCGGCATCCATTTTTAAAAATGGTGGTAAGATATACATAACACAAGGTGTACTTTTCGTAGACACATTTAAGTACACATTTGACT
>161608 NS=59 contig=overlapped:99
GAATGTTATTAACTAAGATAGGATCTTTGATGGTGTTGTGACCCGCGTAATCGTCTCGCCAGCAAGAACGCACGTAGACAACAGGATCCTTCTGCAGCAAGCTTTATTACAGTCAAGCAATGAAAGGAGGAAGAACCTGAGCCCCGAAGTGGCGCTGTTTATATAAGCCCTGCTCGCACCAGACT
>161609 NS=131 contig=overlapped:110
CTGTGGACTGCAGGAAGACAGCAGTGTGGAAGTAATTAAGAGCGGAAAGGCTTTTGTGCCTCAGTTCTTGTGTGGCCAGCTGAAGCAGAGAGCTGCTTGTCCTCCTGCTGTCTCCAGGCCCAGCATGGCTCTTCTTGTGCCTGCCCCTGACTCGCCGCAGGCGTGCATTGGACT
>161610 NS=52 contig=separate
GGGTGCGTTTCATTAGCTGTCCAAAGTATGACTCAGAACCAAACTCCAAGCTGTTTTAGTGCTAAGCCCTCGGCCTGTGCTAGCTTATCAAACGCCCAGCGAAGCTGACCTCCTTCTCCTGAGCACCCAGCTTTCCAGGCAAGCGCTCCCCTCTGCTCCTCTTCCTGGAATTCTTTATTTCCTCGTTGGAGCAGTACGTTTCTGACTCTTGGCAAATGTTTCCTTTCTTCAGAGAAATGTTCCCCGCCAGGAAAATGTTCTCTGTTCCAAATGCTTGCTAATCCACACCAGACT
>161611 NS=119 contig=overlapped:104
TCATGCCATCCGTGGGAAACAATGACTAGAAACCATAACTGCAGCACCTCACTGCCTTCAGGTGCGTTTAGTGACAGAGAATGGCTTCTGTCCAGGTTTGCTGAGCAGACAGCCCTGCTTCCTGTGCTTGGGATGGCTTCTCTGTCTCCTTCAGAGTCTCCTTCTCTACATCATACGACT
>161612 NS=105 contig=overlapped:83
GGATGGTGATATGATTTGCACCAGCCCTGACTATGATTCTGTCCGTGCCTGCACCCAGCTGTGCATTGGGACCGCCAGATTCTCAGGCCTTGAAGCTACTCCAGAACATCTCAGGCCTTTCTAGAACATTCCTTCAGCCTCCAAGTCAGACAGAGGACTGACTGGCCCAGAAAAGATGTTCAGTAAATTCTGCATTTGACT
>161613 NS=111 contig=overlapped:76
AGGTGAGCTCATTCTTTTGTGGTGAAAGCCATGGTTACATCAAGCGTGATTCTTAGGACCAAATTCCTTTTCTGCACACACCTTCTGTGGTATATGAGCATGTGCTTTGCCCCTTCTCACAACTGCTGCTTTGCTCACCCCTGGTGACTGGAGTCTGCTAAGGCAGCAGTTGGAATGTAGTGAGGAAGGATGATGCTTCCACCTGACT
>161614 NS=106 contig=overlapped:117
CAGTGAAAAACTCCATGTACTAAGAGTCTTCTCTGCTGACTTTAATAAAGCCACATCACATTTTCCTTCTCTTGCTACAGGGTTAATTTACATAGTAGAGACAAGAAAGACAGCGCCTTCCTGTGGTCCTCACTGAGTGGCAGTGGACGTTAACCTGCACACAGGACT
>161615 NS=91 contig=overlapped:7
TTGTGGCACCTCACCCTCCTCCTACTTGCCACTCAGCAGGTAATCATACCCAGTTCCAGATGTTGGGATTTCTGAACTGGCAACCCCAAGGGAGTTCTTGGGAAAAAGCAGTGTTTAGTAGAAAGTAAATGGGATGCAGGTCTTTGATTTATGTTTATGTGTACACACACACACACTCACTCATTACTTTTCTTGTTGCTGTGACAAACACCTTACAGAGACAATTTAAAGAAGGGTTTATTTAGACTCACAGGTCCTGGGTCCAGACCATGAGACT
>161616 NS=125 contig=overlapped:103
GAATGCCTTGGACTCAGATGATACTTATATGACATCTGGGGACCCATTATGTGCCAGGCGTCAGCTCCCTCCCTTCCTCATTTAGCCTGATGAGTGTCCCAGGTCAGAAGGGGCCATATCTGCCTATTTGTTCCTGTTCGGTACTTGAATTGTATGTTTCTCTGGCTGGCTGCATGGGACT
>161617 NS=72 contig=overlapped:101
GAGTGGGTGGCATTGATTTTCAGATCTACAGGATGCCAGGAAGAACCCGGAAGTCATCTGCCTCCATCTTCCTAAGCAGTCTCAGGTCTCTGCACCAGAGCCTCAGAGCAAAGGGGAGATCTCGGGAAAGTATCTGCTGTATACAGCAGGTGCTTAAAGTGCTGTTCTACCTTACACAAGACT
>161618 NS=131 contig=overlapped:9
GGATGATAGATTGATGAGGAAGACAGAGATCAAAAATAACAACTATGCAAAAAGCCAAAAGAGCAACTAGCATATCCTAGGATGCATGAGAGGAGTATGAGAACCACCTCACTGGAAAATAAATGTAACAGAACTGTGTTTATTAGTAAGTAACAATGACAGAACATAAAACCTAAGCTACTTTCTAACAGCTACATTCCAGTAGCAAAACTGTACCAGAAAACTTGGTCACAGAATACACAAGAGGGCTAAAAATAGCAGTCAGTCATAAGACT
>161619 NS=128 contig=overlapped:86
TAATGCAGCACTATTCATACTAGCCAACATGTGAAATCAACCTAGAACTCTGTCAGTGGATGCATAGATAAAGGGAATGGAATCTTATTTGCCATAAAAAGAATAAAATTCTGTCATTTACTGCAACACAGATGTAACTCAAGGACATTGAGCTCTGTGACATATTCTGAAAGATAAGCACTGCACATTCACATGACT
>161620 NS=104 contig=overlapped:109
ACATGCTGAGGCCAGAGGAGGACTTAGGTGTCTTCCTGTCTCTGCACTTTACTGCCTTGAGGCAGAGTCTCCCACTGAAAGAGAAACGTTGTATGTCAGCTGAGCTGACCAGTAAGCTCTCCGGCTCCACCCGTCTCTACTCCCCAGTGCTGGGGCTCCAGGTACTCACAGGACT
>161621 NS=130 contig=overlapped:88
GAGTGCTGGGATTACAGGTGTGCGTCATCACTCTCCAGTCTCATCTTGATTTTTGAGACAAAGTCTCTGATGGGTCTAGGTCTAGCCAAGTAAACTAGGCTAGCTGGCTCACAGCCTAATAGATCCTCCATCTGTCTCTGTCTCCTCAGCATCAGGATTACAAGTGTGTGTCACCACACCTACACACACACGACT
>161622 NS=25 contig=overlapped:117
TAATGGAAAGAGGGGCTGCCTCTGACATAATCTGATCGGCCTGCTCTTTGATCACCTCCCCCTGAGGGGGGGATCAGCCTTACACAGAAGATGACAATGCAGCCACTCCCGATGAGATTTGATAGACTAAGATCAGAAGGAAGGACAGGGGGACCTCCCATATGACT
>161623 NS=123 contig=separate
TCATGATCATACTCCTGAGTGATGTCTGATCACGAGGGAGTGTGGATGCATTGAACCTCTTAGGTTGTTATTTATAATAAGTAAGGTTCAATGCAAAAAGAAAACAAGTTTGGCTAACTTCAGTCATAGTTCACTTCAGCNNNNNNNNNNACTTCAGCTTCAAAGCAGAGACAGACAGTGACGGGAGAGTGTTAGTCTGTGAACATTTTTCTTCATTATTCTAGTTTGGATCCTCTTTTCTGCTTCAGCAGCATCGTGGAGAGCGCTCAGAAGATGTCCCTAGGACATTTGACT
>161624 NS=134 contig=overlapped:96
CTGTGAAAAGGCACCTAGCCTTTGATTTCATTCTGGCCAGGGCAAAAATGTTAGACACCTTTACGGCAGGGTCCAGCCTTCCTGATCCTCCTGCCTGGACCCCACACCTGCCTCTGCTTCCCTGGGTGAGTGTTAAGACATGGTGGCTTGCCCCACTGTGCCCTTGGGCAGCGAACATACACGGGACT
>161625 NS=113 contig=overlapped:6
GTATGTACATGATATTATGTGCCTATAATGACTAGTCTCCTGAACTAGGACGCTTAATATCAGCCTTTCCAAGGCTGACTTAATGGACTTAATATGGTTCTCTTCAGTTACACCCACTTTCCTGCAAGCGACATAACCAATCCTCCTGGATGGAAGAACATCCGGCTGTGTGTCTACACCTCTTCGTCTTTGTCTGTTTTTGTGCTGTTGGCTGAACTGTTCACAGTCGCTTGGTTCTGGGACCAACAGAATTGCTTCTCCTACACCAGCACCAGACT
>161626 NS=112 contig=overlapped:89
CAGTGCTCAGTAGGCTGAGGCAGGGGGACTGAAGAGTTTCAAGAAACTCTGTGCCACACAGAGAGAGGGGCATCATAAGCTTCTCCCCATCTTGCCTTTCTCTCAGGCAGCCCTCATTCTGTCAGCTTGGCACACCAAGTGGGCTGGGATGTTCTTTAGCAGAAACGCTTATCTGGGGCTCTCTCTCATTAGACT
>161627 NS=33 contig=overlapped:69
GTGTGTGGCCATTCTCTGGAGCATGGTGGACCTGCCAAAGGCCACACCCTTTACACAAAACTGACTCTCCTGTAACCAGAAGCCACCAACTGTCAATTCCCCTTAAGGTGGAGACCTTTCTTTTCTCCATGCTAGAATGTTAGCTGTCTAGATGCTGTGTAGGCAACCGTAGCTGCTGCATGCCTGTCATATATAGAAGACAGTTTCACTCGACT
>161628 NS=95 contig=overlapped:76
TGATGGCTCTTAGAACACCAAATGTATTTCCCAGATGTTTCTTCTCCTGCATAACCTACACTAGCCCCCTCTCTTCTTTCCTTACAGACCTGTCATTCCTCTATCAGGATTCAGGGGCAGTGAATTGCAGCTTGTCCTCAAACCTGATAAAATCTACAAACCTTACCACAAGGTCAAGAATGATGGTAGAGCCTGGAAACATGGGACT
>161629 NS=68 contig=overlapped:128
GTGTGTTATGGCACCGAGCAGGTCTCATCTCAGGCATGGTCCCTCCAGGCAAGCCTGGGGCTGGACTCGTGGTCATCTCAGGCTAGCTCGCTGTCCATGCCCCATGATGCCAGTCTGATAGTCTTCTCCTCTCTACCACCCACTGACATTCGACT
>161630 NS=76 contig=overlapped:11
TGGTGGAGTGTTGATTATGGACAGCGGATCTTGGAGTTTGGGTGATGGACTGTAGACAGTGGGCAGTGGAATGTGGAGCTTGAGGGATGGAGTGTGGGATGTTACTGTGAAGGATGGAGCATTAATACTGGAGCCAGAGGTGGGTGGAAGGATGTCTCAGAGGTTAAGAGCACTGGCTGCTCTTCCAGAGGTCTTAAGTTCAATTCCCAGCAACCACATGGTGGCTCACAACCATCTGTAATGTGATCTGATGCCCTCTTCTGGCATGCGACT
>161631 NS=124 contig=separate
CTGTGGGGGCGCTTCCGGAGACTTCACTTTGGAGTTTGTAAGGACAGGAGTTCTTTTGGTACTGCGTTTCACAGGTTCACACCAGACTGAACTAAAACAAACAAACAAAAACTCCAAACCCCCATAATTATAGTGGTAGTTTNNNNNNNNNAGGGATTTCATCATCTGCAGGGTTTGGTATTTTCTCCGTGTGTGGTGGTTCCTGGGGTGACGGGAGGCTACAGGGACCACACAGAGTGCACAGTGTTCTGTTCCGGAGCCTCGCTGGTGGGGTCCCCTGGAGGTACACAGGACT
>161632 NS=101 contig=overlapped:24
TGATGTCTTCCTGGCATCAGACCTCCCTCTCCAAGTCTAACTATCCTTAGACCTTCCTCGCCAAGCCTAAGCTTCCTTGGACCTTCCTTTCCAACTCTACTAATGTGTCATTAATGATTTTCATGTCGGTTTTTGTGCTCCTTGTTAAGTTGACTTCTAGAGTTGTACGTATGTGGGGAGCCACGGAAGCCTGGAGTGAAGGGGTGAAGAGTGGATGAATTACAGAGTGAATGTGTGTGGTTTGACACGGACACGGGACT
>161633 NS=138 contig=separate
AGATGGTATTTTTAAACTGGTCTAGGAGCCAGTATGCTCTGAGGCTGAGACAAGCCATCGGTACTATCTCTTCCTTCTTTTTGTTAGCCTTCTTTCCTTTGCGGTCAGAGTTTGTGAATTCTGGAATTTTCCCTGTAATTCCTCNNNNNNNTTGTCATTCGTGACTGGTTGGCTTCCTGATTCTGAAAGTTGAGTACTCATAAGTACTGCTTGCATCATTATCACCGTGTAGGTACTGTCCAGTGTCATTGTCCAGTGTGCTAGGATCCTGACTTGCCTTCTGCTGCATTCGACT
>161634 NS=120 contig=overlapped:38
TAATGGGGTGGACAAACTTCAGACTGGTGAACAGCTAAGGTCAACAGTGAAGAGCATTACAGAGCACTGTGGGGACACGTGGAAAATCGGCACAGTAACATACTCGATGGTAGAAAGTCAAGGAAGCTTCCTTGAGACCTTAAGTGTCCCTAAGCCGAGCTCTGAAGGATAAACGGGCGTTAGCTGAATGGGAAGGAGAACAACTCCTGCTAGGCAAGGGGGTGAGCTGTGCAAAGACACAGGACT
>161635 NS=116 contig=separate
TCATGTTTTTAGGACATTTTCAAAGTTCAACCTGTGGCAGCTTGACCAGCCAGGGAAGGGGTATTTACACCTCAGAATGGTGCAAATCAGAGCTTGTTTGCTTTTCCTGAAGAGTTGGCTCACAAACATATCAGCTCGGCNNNNNNNNNNGGCGCCCTTGTTACCCGGAGTTAGGGCCACCAGCTCTCTCAGTTTGCTTGGAACCGTCCTGGTGTTAGGACGCATCACCTTTGAGGAATCCTTCCGTTTCAGCCATTTTCTGTGTCGGTTGCCTTTTTTTTTTTCATTGGACT
>161636 NS=60
TGATGGTGTATGAACACAGTGGTTGGTGTATAAAGTACAGTGGTCTGTTTCGTGGTTACAGTATTCAGTGATCCTGAACTGCCTGGAGGAAAGTCTCAGGGTTAGTCTATCTGTAAGGATTCTTTAATATTCCTAACTTT
>161637 NS=128 contig=overlapped:94
ATATGAGGAAATGTAAAACTCATTTTATAGGGTCGTAAGAATGAGATAGGATGCCATACATAATAATTGCAGAGACATGCAGGATTGTCCAAACTCCCAGCCATCAGTAGTAGTATTCAAGCTGACACCTATTCTCATTCATGACTTCAGACTTACATTCATTCCTTCCATAAGCTGAAGACATGGGACT
>161638 NS=80 contig=overlapped:75
AAATGGGCAGTGTGTCTCCTCCCCCAGAGACACAGTGAGGCTTCCAGAGACTTCTTCACTGCCACTGCCAGGTCCCTAACACTGTGCTCCCTCGTCTAGGTCATCAAGCTGGCCTTTGAAGAGTTCGATCTGGAGAGGGGCTATGACACCCTGACAGTCGGGGACGGTGGGCAGGATGGGGACCAAAAGACAGTCCTCTACATGTGACT
>161639 NS=114 contig=overlapped:24
AAATGTGTCCTCCTACCTCCGGCACAGCCTCGCACACTCCCCCGTCGCAGGGCCTCAATGAAGTGCTGCCTATTTCCTTGATAATTCCATCCCACACAGATCTCTGCCTCCACTGTACTTCCAACCAGTGCCTGGAAATTTAAGTTAGGTGATAGAATTACAGACTTTGAGAAGTGGAGGAGTCCTTAGAAGTAACCCCAGTCAGTTGCTTTTAATCAGCGATGGTTAACAGACAGCAAGGAGATTGTCGGGACATTCGACT
>161640 NS=123 contig=overlapped:84
CCATGTTTCCCAAGTGTGGACCGAGGCTAGGAAACTGGAGCGGGATCTCTGCCCACAAGTGTCCTCTGCTTCTCTGGACATCTCAGTTCCTATTTCTCAGGGATGCTTCAGCACCTGCGCTCCAGTCTCTCGGGAGTTTACACCTGAGGGAAGGGGTTTGGCAGGGCTGCAGCTGCCGAGAGCTATCAGAGCATGTGACT
>161641 NS=115 contig=overlapped:20
GAGTGGTGTGAGATGATGTATCATTCCCTGATTGGCTGCTCACCCATGGTGTGAGATGACGTATCATCCCCTGATTGGCTGCTCACCCATCACCCCATATGACGCCCAGGGCTGGGCTCGTGACTTGGCGAGCTATTGCTGAACGGTCATGCGCTCTAGGACTTGTTTACCAGTTTTGAGGGCGGAAGCCAGCGCCATGGCGACCAAACCCCGGCTCTCCACAAATATATGAAGCAAAAGTCACATTGACAGCTTCATCTGACT
>161642 NS=93 contig=overlapped:23
AAGTGTCAAGTCACAAAAATAAAAGTGAACACATCAAAAGTAAAACAACATTAAACCAGTTAGTAAGAGAGCTCTGAGCACAATGCCTAGATGCCTACTTCCTTTGTTGAAAAGGGAGATTACTGTGTGTTAAGAGATGTTGGTTGTTGTCTTAGGGTTTCTATTGCTGTGAAGAGACAACATGACCACAGCAAATCTTAAAAAGGAAAATATTTAATTGAGGCTGCCTTACAGTTTACATGTTTAGTCCACCATTGGACT
>161643 NS=106 contig=separate
ACATGGCAGCTCAAAAATGTCTGTAACTCCAACATCTGACACCTTCACACAAATATATGTGCAGGCAAAACTCCAATGCACAGAAAATAAAAATTAAAAGAAAGAAAGTTGAGAACAAGCCAGAGAGCAAGCCAATAAACNNNNNNNNNNACAGTCCACCAGTGATGGGTTTTTTACTTGGAAGTGTGACACAAACTGTTTCTTTCCAAATTTCTTTTGGTCGTGGTATTCATTTCAGCAACAGAAAGCAAACCGGAACACCATCTAATGCACCAAGGACATGCCCATAGGACT
>161644 NS=115 contig=overlapped:118
TTATGTTGAAACTTCACTGTCATTCAGTTAATAATCTAGTTATCACTGGCCTTGTAGCCTCCCCTGTACAGCACTGTGTAGATTAACTTCAGTAGGCTGGAAATCTTATCCTGCACACTTCCTACCACTGTTCCCTGATGCTAGCTGTGTGGAAAGACATAGGACT
>161645 NS=120 contig=overlapped:7
GAGTGACGTCCAGAAAGCACTTCCAACTCTATTATTTCCGTGGAAAGACGATAACAGATTACCGACAGTGGAGGAAACTCGGCCATAGTTCCTACCAAGGACTTACTGTGCACAACAGAAAACTGAAGTTTTTAAAGAGGATTTAACCAAGGAGTCCTAGAAATCCATAAATGTAGTTATAGATGGTTATCCTTCCTTTTCTTCTCACTAAACAGTTGTTTACCTGAGCTCTTCTTGTTTTTATACATTATAGCTATTTTTGGAGAGACACTGGACT
>161646 NS=93 contig=overlapped:38
AGATGCTGGGAATTGAGCTCTAGTCTTCTGCAAGATCAACAAATGCTCTTAACTGCGGAATCATCTCTCTAGGCCCTCATCCCCCTTTTGAATCTTGTATCCCAGGCTGGCTTCAGGCTCACACTGTGTTGCCCAGGATGACTTTGGATTTCTGATCCTCGTGTAGGGCCTCGTGTAGGTCTGTGTCTGTTGTTCTCACCCTCAGTTCTCACACTATCCTCTAGGGGGTTTTTAAAGCACAGGACT
>161647 NS=110 contig=overlapped:70
GTATGGAGAGACTCAAGGGTGACAAGAGTGAAGTCTGTTTGGAGAGATGGAGAGCAATCTGGCCAGTCTGGTAGGTAGAGGGTGTGAAACGCCTCCGGGAGACATAGAGTGAAAGCAGGAGTATGGCCTGGCTTTCCTCCAGCCTGCTCTCTCTTCTCCAGCACAGAATCTTGGGATACTTCAAGTGTGATGAGCCATTTTGTTTCATCAGACT
>161648 NS=47 contig=overlapped:114
GGGTGACAAGGTGAAGCAAACAGGATAGAAAAAGGAAGCAACAGAAAAGGAGGTCACTGAGTAGCAGGAGTAGACACAGGTGATAAGCACTTGATGTCAGGCCATCGTACCTCACAGAAAACAACTGAACTGGATACAGCAAGAAAAAGAAAGAGCACAAGCACCAGACT
>161649 NS=125 contig=overlapped:91
GTGTGTACATTTTGAAAGGTTGTCAGGAAGGACAGACACACGAGGGACAAGCAGCTTAGGACCGTGCAGGCCTTCGCTTGGGCAAAGATTTGTAGAGGGGTCTCTAGGGATCCCAGTCTGCCGTTTACTTACAGGCTGGAGCAGTTATAGGGCAGAAAGGGCAGGTTGGGAAGGAGGCTGAAAGCACCGGACT
>161650 NS=105 contig=overlapped:18
CAATGTCTCCGGAATTGTTAGTACAAATTGAAACCCCAATTGAATCTTGACTCTTTGAGCCTCTCTCTTGGATAATAATTAATTGGCATACACAGACCTGTGGACACTAGCATTCCTGCCAAGTCTGAGCTGAGTCACTCAGTTGTGGTAGAGTCATGGAGAGGAGGCTGTCACTAACACCAGCTGATAAAACATCTTCATAGAACGTTCAGGTCCATGGCATTACTTCCAAACACCTAACCCCCAAAGGCTGTCTACACAGGACT
>161651 NS=123 contig=overlapped:84
GGGTGTGTTTCTGTGTGCACATGCAGAGACTAGAGGAAGACATTAGGTATCCTATCCCTGCCTTGTTCCTTTGAAACAGTCTCTCGTTGAACCTGGAGTTATGTTGATGTGCAGCAAGCCCCTGGAAATCTGTAGAACTGTCACCACCTTCTACAGAACTGCAGTTACAGGCACATGCACAGCCACTCCCAGACATTTGACT
>161652 NS=125 contig=separate
GAATGTAGCATCCTGGCTTCATGAACCTTCACAACCAACAAAGAGTATCAAGAAAGACGCCCCTGTGGTAGATACCTCTACACACCACCAACCAGAGGCCTCAGGTTCTCTCTCCAGCCCTTAGTGGCCCTGGACCTGTCTNNNNNNNNNNGCGTCACATGTGGATATCTCACATGTGGATACAGCTGGTGCCTCAAATAAAGCTCACCTCAAGAGTCTCCTGAGCTGCATCTGTCCTGTCCTCAAAAGGAAACCCATCAATGGTAGTGATAAAAACTGAGAATATCATCTGACT
>161653 NS=116 contig=separate
CCATGCTACAGCTTTATTAACATTCGGCTTTGTTCTCACACTTCCTGTCTTTGTGATCACACCATGGCTTCAGCTGTTAGATGTTGCCTCTCCCTTGGTACAGTTTTACAGACTGGGAGAGAACACTGGCCGTGGCCACTNNNNNNNNNNAAGTGAATTGAGGCACTCAGAGGGCTTACAAGCACTGATGCCTGTATTCCAGGATTCCCAGGAAAAGTTATCTGGATTACTCCCATGTTTGGCCTGACATAGGACCTGCATCCACTTACGAAACACTCACTGTATCATGGGACT
>161654 NS=28 contig=overlapped:51
AAATGCTGATGTCAGGTTATGCCATTGTTGGAGAAATGCTATAAAAATGAGAATTTGGGGATGGAAAGACAGCTTAGCAGTTAAGAGCATGTATAGCTCTTCCAGAGGACCCAAGTTCAGTCCCCAGTACCCATGCTCCAACTACCTGTAACTCCAGCTCCAGCTTCCACTTCAGGCGTCCAAGAGCACACATATTTGTTTGCACATGCCTTTGCCCTCGCTGACATATGACT
>161655 NS=122 contig=overlapped:4
GAATGTACCTTCAAAAACTGACTCCTGCATGTGGGCAAGAGATTTATGTAAGGGCAGACCAGAAATGGAATTGGCTTCTCCATGCACCTGCATAGCTGCAGATGTAAAGTTGACCACAGTAAAGTTCCCTACAGTGATGACTCTGCTGACATTCTCAAGAGAATCATGTTGGAGTAGCTGCTGAGTTGCTGTTCCACATCCAGGCCAACCAGGAACTGTCAGATTTCTCTCTATATATACTGACAATACATCCAATATGATGGAGAGAAAACACACGACT
>161656 NS=69 contig=separate
ACATGGTGGCCAGGTGTGGCAGAGAAAAGCTTATTCCAGTCAGGGAACAAAGAAGAGTCACAGGAAAGACACAGGTGTAAGACATACATATTCTTTTGAGCACACACGCACTTCTTCACAATGAAGTTCCACCTTCCACANNNNNNNNNNGATGGGCAGATGGCTTAGTGGGGAAAAGCACTGCTAAACCTGAATGTTTGCTCAATCCCTGAAGCCTGTATGATAGAAGCAGAGAACTGATTACTTCCAGTTGAGCCCTAAACTCCCCGTGCATGCCATAGGACACATGCGACT
>161657 NS=104 contig=overlapped:16
CTGTGTCAGGATGGAACAAAGGGAGCCTATGGACTGCACTCTTTTTCTGGCTGAAAGGCTCTGGGCACCAGGTACATTTCCAGAATTTATACTGGTGTTAAAAGCTTGTTCCGTGTTCTTTCCTAGTTGTGGTGAGAATAAGACAAGAGGATGAAGTGGGATATAGATTAATGGGAAAGCGTGTATTCAGCATATGCAACGCTCTGGTTCAATTCTCAGCCCCAGGAAAAAGACGAAGAAGGAAAGGAGGAAAAATCACCATGAGACT
>161658 NS=45 contig=overlapped:62
AGGTGAGGATGCGTGGCTTATGTTGCAGTAAAGACTTTCAGGCCAAGTCAGTATGGAGTAGAAAGACAGATTTAAGCTAAGTATTTGGAATGAAAGACAAGCCTAAGAAGAGCTTTCCTCAGCTCAAGGCGCTTGCTATGCAAGCCTGAGGAGATGGAAGGAGAGAACCAGTTCTGAAAGTTGCCCTCTGACCTCCACATCTATACAGATGTGCATATGACT
>161659 NS=24 contig=separate
TAATGGTAACAGAAACTGCTTCTGGCATGAACTGATTGGCCTGCAGATAAACTCTTAAAGAAATGCTCAACTGCTAACATGATTGAACAAATGTTCTTGTTGTATACCTGAGCATATTTTGGAAATAGGCCTAGGACTGCNNNNNNNNNNTTTTAAATTTTTTTTTTTTTTTTTTTTTTTTTTATCTTAGCCATTCGACT
>161660 NS=115 contig=separate
CTGTGTTTGATGTTATGAAAGATTCAATTTATTGTAAATGGGATAAGCTATTTACTTTTGGGATTTTGCAGAATTTTTTTGTAAATCATCTTTCAACTGTCCATTAAAATTAACATCCTCTAGTGTCCTGTTTTTCTCGANNNNNNNNNNCTCGAAGGACCATCATCTTCTCTTGGCTCTTACATGAATATTCTTCCAAGGCATTCCCAATACATGGATGGTGACTTCTGAACTCCTCAATCCCCCTGTCCCCTCTAGACTCCTGCTCTTATTATTTCAACGAAACATTCGACT
>161661 NS=47 contig=separate
GAGTGCTGGGGATCTGAACCCGGGCCCTCCTACTTACCCAGCAAGCACTTTGCTGGCTGGGCCATCTCTTCAGCCCTCATCTAACATCTGTGTTCAGCCCCCCTGCAGCTTACTGATGACTAGTCGGTGTGATAGCACCTNNNNNNNNNNCCCCCCCCCCCCCCCCTCCCCCCCCCCCCCC
>161662 NS=76 contig=overlapped:49
CAATGGGATGTGTGTCTTGAGTCAGAGGTCGCTGACCTCTACTGCTCTTGACCCTAGCTCTGGACAGTCAGCTGAGCTTACCCACTCAGGCTTGGGAGTCACTTCCATCGCCTATTCTCCATTGACTAATGAGAGGGGGAAATTCCCACACCCAGTTTTCCTACCAGCTGATCATCTGGTAGAGTTGACTAAAACATCTGGATCCTCCTGAGTAGGCATTTCCCATCATTCGACT
>161663 NS=27 contig=overlapped:93
ACATGCATCCCACCACTCATCCCTGGCATTCTTTGCCTGCCCTTGTCTCCATCTTAAATGTCTGCTGTGTCAAAATGTTGTCTGTGTGCAATTATACAGTATTGCTTTTTGTAAATTTAGTATAGTTTTCTGGAGATTTATCCAAGTTGTTTTAAAATTTGATATTTGTGTGTGAATGTATGCATGTGACT
>161664 NS=107 contig=overlapped:18
TGGTGGATGCTCCCTTGTACCATGAGCCACAATACGCCCTCTCTCCTCCAAGCTGCCCTTTCGATAATATTTTGTCAGGGCAACAGGCGAAGAAGCTGAGGAACTGTGGGTTTTTCTTCACATGTGCACATGCATAGGTATATGCATATTTACAGTACAGTTAATCAATGCTCCATAAGAAGTTAACAACAATAACTATTAACAAAATCGACAATTGTGAGGCTGGGAAGGTGGCCTGGTAAATCAAGTGTTTGCCACATGAGACT
>161665 NS=105 contig=separate
CTGTGAGGGTGTTTCCAGAAGGTTTACCTGAGCAGGAAGGTCATACTCTTAATGGGGGTTACTCATCCTGCAGTCTGGGGACCTGGACAGAATAAAAAAAGAGAAAGAGCACCGGCACTCATCTCCCTTTGCTTCTCAGCNNNNNNNNNNCTTCAGAGACAACGCAACAAACCACCTCCTTTTCCCGCCGCCATGCACATCCTCCATGATGGGCCGGCTGCCTCCTGGAGGTGTGATCCGAAATAAACCTTCCTCCTTCAAGTTGCTTCTTGACAGCTATTTTCTCACAGGACT
>161666 NS=122 contig=overlapped:7
CTGTGGTTCTCCTCCTGCCTGGGGGGCTGAGTCCCAGCAGCTGACGAAGTCAGGAGGAGCAGGAGACGAGAAGCCTGCCTGGAATGGCAAGCGAGAACCATATAGGGATCACATAGCCTGGGAACAGCTGATGGGTAGTTCAACTTCCAGAGAACAAAGAATATATGCCCTGGGAAGTGAATGGGGCTTAGGAAAGATGTGTACTTTAATTATTTGTGATAATGTGTTTAGTGGTATGATTTTGGCATCTGATGTTTTGTTTCCGTTACATACGACT
>161667 NS=97 contig=overlapped:87
TTGTGGGGTAGTCAGAAGGGTCTCAGGAGTCCCACTGAGTACTAATGGAAGTCAGAAGACAACTTGCTGGAGCCTGTTCTTTCATTCTGCTGTGTGGGTCCTTGGGCTAGAACCTAGGTTGTCAGGTTTGGTAGACAGCATGTTTACTAGCCAAGCTGTCTTGCTGCCCCCTGAAAAGCACTTTCTGACATCTGACT
>161668 NS=128 contig=overlapped:90
TGGTGTGTGTGTATTGCACATACACGACAGAAGACAACCACGAAAGTCATTCTTTAGGAGCTATCCATCTTGTTTTCTCAGACAAAAGGTTTCTCACTGGCCTCTAGCTCACCAAATAGGCTAATTTGGCTGGCCAGTGACTCCTGTCTCTACTTTTCCAGCATGGGATTGGAAGTATGTGTCACCATGGGACT
>161669 NS=112 contig=overlapped:23
ATGTGTATGGATGCATGCGGAGGTCAGAACAGGTTATAAAATCTGCTGGAGCTTGGGTTACTAGCCCCTATGAGTCACCTGACATGGGTGCTTGGATTTGAAGCCTAGTCCTCTACAAGATCAAGTATTCCTCACAGCGAAGGCAACTCTCCAGCACTAGAAAATTAACTTTTTCTTCCTCAAAGAAATTGTTGTGAAGGCCTAATGAAGTAATATATGTTCATTTTAAGCATTTTGTGGTATTAATTAACTCATGCGACT
>161670 NS=57 contig=overlapped:83
ACATGACTGACTTTGCTGGGCTCCAAGTAAACCACCATCTCTCCTGAGGATCAAGAAGGAGTGACTGAAGTCGGGTTTTAAAACTGTGTGTGTAATAATGAACCTTCTTGCCAGTGTGGCTCTCCCCAGGGGCAGTAGCAGAAAAGAAAACTCTTCAACATCCGTAGAACCTCTTCATTCACTACCAATAAACACGGGACT
>161671 NS=101 contig=separate
CAGTGTCTGCTTCCTCTGGAGCATGGCATGTACACAGCCTTGCATTATTGTAGGAAAATGATAGCAAGGTACCTTACAATTTTTTAAACCTGTAAAACAAGCCTATAAATACTAATATGGTTATCATTAACACAGTCCTGNNNNNNNNNNTTGCTAAAATAAAATGCAGCAGTGGGCTTCCTTAGCAGCTATATATACACTTCACAATCCAGGACTGTTAATTAAAGGATGGGATGAGTGGGCTACAGATAGTTCTAGGAAGTCCCAGTGGAACAATAAGCATCTCACAGGACT
>161672 NS=10 contig=overlapped:30
TCATGGAACACCTTCTCTTTCAAACCTTGGCTTGAGTACTATCCTACTCCCACAAGAGCTGATATATCTTAATATTTTCTTCCTAGTCAATGGTACTAGTTTAGAAGGTTATGGGACCCCAGGATGTAGGGCCTAGCTATAAAGAGTGAGTAGCTGGGGAGGGGCCTTTGAGGTTTATAGCCTGATCCCAAGACATTTTTACTTCCTGTCTACTGTTCCAGACATAATCAGCAGCCTTAGATCCCCACTAGACT
>161673 NS=119 contig=overlapped:106
AAATGCCTTCTTCAGGAAGCTGTCTATGATGTCCCTTCTAGCCAAGGGAAACTGCCTTGTCTGCTGTAAGCACCCACAACCTCCCCCATGCAGCTGTCTCTCGCTTGAGTGGTTTGTACAGCAGGTGGAAAGGTCTGTTAGCATGTCTCTGTGTCCTAAGACAAGGCCACACTGGACT
>161674 NS=99 contig=overlapped:92
GAATGGCACTGGAGCCCTGAAAATGCACATTTTTCTCAGCCAAGGCAGCTTAAAAACAAAAGCAAAAACAGCTTCATAGTCCTTCCCAAGAACTTGCGCCTGTCAGAACTTAAAATATTCTCCTTTCCTGTCTGTGACAGCGGCCACTTACAGTCCTCCAAATGCAGCAGCTGTGCTAAGAACCACCAGACT
>161675 NS=136 contig=overlapped:87
AAGTGCAGTCACCATATAAATCGCAGTGCTCAAGCTGGTGTTCAGGCTTGCCGTCAACTCACCGCAGGACTTGTGGTTTTCAGCGTGTGTCAGTGCTCTCCTTTGCCGTGCGTTAGCCGCTCTCCGAATACGGTTAGCAGCGCTGTAACGCTCCCCTCTTCTTTTCCAGCGTGGGTAGGCTCGCTGTCCATGGGACT
>161676 NS=136 contig=overlapped:96
CCATGTGTTTGCCTCAGGGAGGAAACATGTGATCAAACACCACTTCAGGAACGTCTAGTGTAAGCGGAGGCTTGAAGCCTGAGGCATCTGTTGAAGGCCCAGGCCACGGAGCTAGAAACCTAGGTTCTCAGCTGGGCTCTGCCCCTCATAACCTCTGACATCTGGGGCAGGTGGATCAACATTCGACT
>161677 NS=119 contig=overlapped:16
GAATGCCACCACCTGTCCAACAACCCATCAGGCTTAGGCTGGTGAATAACTTGTTGGTAAAAGTAAAAAGGTTATCACATTGTAAACTTGTCAAAATAGAGTGGGACCATATGAGCACATGGGGCGGGGTACTAAAACTATATCAGTAAAACCAGACCCCGAAACACCGAACTGAGGAAGGGTACAGCACTCTCACTTGGAGCCCATTAAGAGGAGGATGTGTAACATTGTGATAGTGACAGATGACCTGTCATCTGATCACTGGACT
>161678 NS=126 contig=overlapped:94
ATATGAAAGGGAGAAATTTTCATGGTATCCCACCTCTAGAGAACTAATGACAGCTGGGAAGAAAATTAGCCTCTCCCATGGATGAACACGCTTATTGGATGTCCAATGTAGAGTGATCACTACTGAATACATATACACATCATCAGGATAAAACAGATTCAACAGGATGTGTGTGCACACGCACACGACT
>161679 NS=72 contig=overlapped:110
ACGTGACTCCTACAGTTTGAATGCAAATGTCTCCACAAGCTCAGGTGTTTGCACACCAGTCCTCAAACGGCAGCACTGCTCTGGGACTGGGGAACCTTGGGACATGGGGCCTGGCTTTTGGCTTTAGGCCACTAGGGGCGGACCACTGAGGGCTATGGCCAGCCCCACTGGACT
>161680 NS=123 contig=overlapped:23
CAATGATGAACTGAAGCTCTGAAACTGGAAGCCAGCCTAATTAAATGTTTTCCTTTATAAGATTTGTTGTGGTCATGGTGTTTCTTCACAGCATTGGAACCTTAACTAAGACATGGTATGGATAAAAAGGAGAAATCTGTCTCTCTCTGTGTTGATTGCAGCTGCCAGTGTGATCAGCTGCCTCACGCTCCAGCTTCCGTGTTTCCTGCCACAATGGATTGTACTGTGCTTAATGTGTGAGGGAAGGATGATCACAGGACT
>161681 NS=50 contig=overlapped:117
CTGTGAAACAACCTCACAACAAAGTCTCCCTTCGCCTGGTTCTCAGTCTTTTTGAATGGTCAGCCCTGAAAACTAAGCAAAAATGTAACATGATTTCTGAGCAGGTTTATTCATGCACTTAAGAACACACACACACATATATACACATGCACACAACACACATGACT
>161682 NS=121 contig=overlapped:36
TGGTGAAAATGTGGGCCTGGGCAGCCTGCTTTTGTAATCCCAGCCCTAGGGAGATGGAGATGAGAGGACCCCTAGGGTTGCCTGGCCTGCCATGCCAGTCACTCAGCAAGTCAAAAACTCAGTGGCAGACTCCATCTCAAAAAATAAGATGGAGGGTGATCAAGGAAGAGAAATGTCAGCTTCTGGCCTACATGTGTTTGAGCACACCTGAACACATACCTGTCTGTACTCACTCTGTTCACAGGACT
>161683 NS=122 contig=overlapped:29
GTGTGTTTGTTGGCCATGGGGAAAACTTAATAAAGTAGGGACAGTTCCATACAAACCCAACCTCAGTCCTGGAAAAATGCAAAGAGCCCACTTGTTGAAAGACTTCATCTCTCCTTCTTCTTCCCTAGCAGTGAGCTCATTCTCTCTGTTGGAGTCAACTGTAGCATGACATAATGTGCATTTCTGGACAGGCTTTCGTGGCTGAACAACAAGCCTAAGACCACAACTGTCCACGAACAAAGTAGCCACGGGACT
>161684 NS=89 contig=overlapped:105
TCGTGCCAGAACAGAGTTGTTCTGAGGGAAATCGACACTCCAGCATTTGGGAAGAGCTGTGTTTCTGACTGGAAAAGCATGAGGACTTCAGGTCAGAGCGCAGTTCAGCCTCGGCCAGCTTTTGAAAGGTTCTATCACGTCTGAACATCTTCATTCCAATTGTGCTAGCCCATGTGACT
>161685 NS=88 contig=overlapped:98
CAGTGGCAGGTAATGCAGGGAAAGCTCTGGACTCATGCATGGGGAAAGCCGGTTGGGCCAAGCCTCTTGCTTCTCTTGTTCTGCAGGCTCTGTCCCTTGTGCCAGGTTCTCCACAGCATGCAGGTTACATTTCCTGCTGGACAAGCCCTCACTCTCCACCTGTTTGCCAGGCCCACTCACGCGACT
>161686 NS=105 contig=overlapped:96
AAGTGGAGCAGCAAGAACTTACTCTAGAGGGATGCTTGTTTCACCATGGCAAGCTTTCTGCATCTTACACACACACACAACATACACACACATTATGTATCTAAAACATTAATGTCCTAAAAATCAGAATGTTACCTGACAGGTTTGGTGTGATGGTTTTGATGAATACACACAAAAAGCATAGGACT
>161687 NS=126 contig=overlapped:92
TGATGGTCCCTGGAGACTAAAGGCTCTCAGAACACATCACTCCCCTCCCCGTCATGTCGTATCTGTGCTTGGTCTGGTCGTTTTCTGGTGAAGATAAGGGTGGCATAGATGCTTTCTGGACCCACCACATGGCTAAGTCGCCCCTTAGCCCTGGGTCTCTGGGGCAGGGATGCGTTACCATGCATGGGACT
>161688 NS=51 contig=overlapped:63
TTGTGTGAATACGACAGGAAAATAATTCTGCATTTCCCTCCTCACTTGCAGAGGCATGAAGTCCCCTTGTGTGAGCAGACTGCCTTGATCATCCGTCAATGTTGCTGTCCACCCCATTTTAAATTAACAGTGCTTCAGAAGGAGCAGTTCTTCAAACTGATATTCAGGACTGTTAATACCACAATGGCTCCACTGAGCAGTGTGTGCGTGTGCATGTGACT
>161689 NS=67 contig=separate
ATGTGTACAGTATTTCTGAAAGAATGAATGGATGACAAGAAAACACCTAAAATGTAAGCCTAAAATATATATTCAAGTTTTTATCAAAGAACCTAAGGAAACTGCCAAGAAAAGTGTGAATTTGACTAAAGTTACTTTGANNNNNNNNNNCATACTTCACACCTCCTACAAAAACAAATCAAAGTGACACCTAAACTGCTGTATTTCTAACCCTTTAGCTACTACTGATCTCTCTTGCAAACAGAGGCTCCATGGTCAAGAGGTCTCTTTGAAAATGAAAGTCATCACAAGACT
>161690 NS=102 contig=overlapped:109
TTGTGATGTGGGCACATATTTGCCATGCATCTTAGAGAAAAATATACACAAAATCCCATAGCCTCGTAGAGAAAATGTGTTAAAATCACCCTTTTCTTTAAAACCCTTCTCTTCTTTTCTGGGCTAGTGCTCTGCGTGTAAGCTGTGTTTTGTCTACAGTGGCCCCCACAGGACT
>161691 NS=110 contig=overlapped:125
AGATGATTTTCCTGAAGGAGTCCTCCTCTACTTTTTGGTTATGGTCACTGTATGGCCAGTGTTTCTCAGGAATTGCCACTGCTCACTTCAGGTGTATAGCCCTGAGTAGTAGCTGAGGTCTTTGTTGGGCAGGGGGGCTCTCCTCTTACCCATATGACT
>161692 NS=111 contig=overlapped:71
AAATGTAGTTTACAGGGTATTACATCATGTCAACTTAATTGTGACAGAAGATTTGGCAGACCTGGGGAGAAAGCAGCCAGCTACCCAAGGTCACACAGAGGTAGAATTAAGCTCAGGGCCTTTGTCTCCCGACCTAACGCCTTCATCTGTGACGGTAGCATTGTCTGCTCCCCCAGAGTCAGGTTTGCCCTGGGGTCAGGTGCCCATCCGACT
>161693 NS=132 contig=overlapped:91
CAATGCTACTATTGTGAAATCGCAAGGGAATTATGACAACACAACAGTAGTAGTAGTACAACCTCACAATCGTATTGTGATATCATAAGCGTACTAATAGGACATGACAGATGTAGTGAGTTATCACAAGTGTTGGATTGTGGCATCACAATTTTATGATGAAATCACAATGGCACTACCAAGACATCAGACT
>161694 NS=116 contig=overlapped:13
ACATGTCTTGGAGGTGTTGGATCTGGACTCTGTCCAGGAACTGAGTCTGTACTACATCAGTAATCCTGTCTGGCTGCTTAACTTCGCCCCTTACCTGGGCCGAATGAGGAACCTGCACAGTCTAGTCCTCTCTCACCTCTGGCAGGCTTTCTCCATGACCCCGGTGGAGAAGCAGCAGGTCATCACCCAGTTCACCTCACAATTCCTCAAGCTGAAATGTCTCCGGAGCCTGTGTCTGGATGCTGTCAGTTTCCTGGAGGGCCACCTGACT
>161695 NS=100 contig=overlapped:115
CTGTGAGAGATTATTGGGTTCCTGAGAGGGCGAGACACACCCTAAATGCTGGTACATTCCATGTGCCCTACAGTGGATGAAAACCAAGAAAGGGTGAGCATGGCATCCATGTCCTTCAGCTTCCTGACTGCAGATGCAACGACGGACCACTTCAAGCTCCCACTGGACT
>161696 NS=86 contig=overlapped:102
TGATGTTGGAGATGAATGTATATTCTAAGAAGCTGACAGGGAGTGCTAAGGTGGACTGTGGGTGAGGCTGAGGACCTGACCATCAGCTGTCTTCTCCATTGCCTCCCAGGGTTCTGAGTTCTAACACCCTCTACTCATGAGCAGCCAGTGAGGGACTGGAGCATTCACATTCACACTTGACT
>161697 NS=58 contig=separate
CCATGCCCAAGGTCACACAGAGAAACCCTTTCTTGAAATAAAAATAAAAAAAGAACCTGTCACCAGCCTGAGAGGGGAACAAAGGTTTCTGGTAACTGGTGGTTAGCCAGTGAAATTAAACCAAGAGCGCTATTATAGAGNNNNNNNNNNGTGGATTTCCCAGATGTTTTTCTTTATTAGAACTGGTAAACAGTATATACTACTTTCTCGCTGGGACCAAAATACTTGGAAGGTCCCTCTGCCCCCACTGCATTGCATTCACAATCACATACCTCCATATGGACACATCTGACT
>161698 NS=114 contig=overlapped:18
CCATGCCTTCTGACACAGAGACGCCTCTCTGCACTTAGCAAGAGAACTGTGTGTTAGCGCCGTTCTGCCCCAGCTGGCACTGTTTAACCAGCAGGCAGAGCTACCCAGAGTGGGATGGGCCAGCGGAGATGAGCTCTGTGGGGTTGCAACCTGCTTTACAGCCTACAGAAAGACAGCCTGACAAGACCAGAGTCAAGAATGTTCATGCAGTAATGGGCACTCTGAAAAACCCTCCATAGTTGCTGCACAGCAGCGCTCATCCGACT
>161699 NS=120 contig=overlapped:83
TTGTGTTGCCCCAAACCCTGCAAACCCCATGTTACATTGCTAGAGAACATGTTGCCTTACTAGTTGCATTACCGGTGAATTTGCATCTCGTTCTGGAGTATGCTGGCATTTTCCAGCCAATCAGTGTCTTCTTTGGGAGGCTTGGAATGCTTGTAGAACACATACTGCAAAATTTCTAGGAGATTTGTCCCACACAGGACT
>161700 NS=121 contig=overlapped:15
AGGTGCAAACAAACATCATTAAATTGTCTTCTTTATCTTGGGGTGATTTTCCTAATCCCATACATCTTCTGAAAGCTCTAAAGTGATCCCACTCTTCTCCTGGATTGTAGACTTCAGTTTTCTAGCACCTGTCTCCATACTACACTGAAGTTTACTAGAGGCCTGGGGAGAATTATGGGTTTTTCTGTTGTGGGCTGTTCTGAAAGCAGTGCCTGCGGAGTATTTAGGTTAGTTGTCCCTTGCTGCTATGAACTATCCTTCATATGACT
>161701 NS=112 contig=separate
TTATGTAGTGTGAGATACGGGCCAACCAAGGAGAATCATTCAACAGAAATGGCCCAGGCTTGGGGTGCTACTCTAATGTAGGTGTCCTCTGTCCATTTCACCTCATCATCTATCAATATCGGATGCACATTAAACAACACNNNNNNNNNNGCTTTCCATAGCGTAAGAACAGGCCTCTTGTGAAAATGGGAAGCAATACAGGCATATTTTCCCCTCTCTGAACAGCATGACTAACCGACAGAAGGAATGGAACTTTCAGTTTTGCTGTTCCTTTCACTGATGGAACACAGGACT
>161702 NS=66 contig=overlapped:87
TTATGCTGGGATGCACACACACAACCCCAAAAATGAGTAAGAAAAGAGAAAAAGACAGACTACATAACTCATTTCTGGTGCTGCTACCACAACGACCTACCCACAAGGAAAACTGCTCAAATGTTTTCTAAGCTCTGTCCAACTGACCACTTCTTTTCATAGAAATTCCTTTGGTTCTTATAACATTACACTGGACT
>161703 NS=134 contig=overlapped:92
GGATGATCTCCTGTGTGCAATCCTAGAACTGATGTGTAATCTTAGAACTGGGAGAAGGGGAAGGAGACAGGAGAATCCCTGAGGATTGCTAGCCAGATATTCTAGGTTTAGTGAGAGATCCTGTCTTCATAAAATCAGCCTGGTAGCAATTTAGGAATATACCCAACATTGCTCTTAGGCTTCCACATGACT
>161704 NS=29 contig=overlapped:88
GCATGAGAGATCTTTCCATCTTCTGGTCACTCCTCTAATTTTTAAATCTAAACAATCCTCCCATACATCCACTTTCTGACTTTGTTTAGAGAAGAAAATTGTTTAACTCTTCAACCTTGCTGTAAATTACACTCTTTCAGTGGTAGCATGAGCTGAGCCTCTGTCTTTACTGCTACTGACAGTGTGACATGAGACT
>161705 NS=40 contig=overlapped:85
AAATGTGTGTGTGTGTGTGGAGATCAGATCCTGACGCTTCCCCTGTTAACTTTCCACCTCACCTTTTGAGACAAGTCCTTTCACTGAATCTGGAACTCGTCGGTTTAACAAGACTAGCCAGGAAGCCCTGGGATCCTCCTGTGTCCTCAGCATCCCCAGCAACTCTGTTTAGGGTCCAAACTCTGCTCTTCATCAGACT
>161706 NS=123 contig=overlapped:16
TGATGCCATCTACTTCAATGGTCTTCATCTTAAAGTCGACACCTGGAAAAAGCAAACAAGTTAGGAAGGGCTCCCAGGAAGAAGGCCGAGATGCTCTGGTTAATGTAACAAAGAGGCAACCTGGAGAAAGCGCCTTCTCTTAACATTTTACCTCTAAACTGACCCTAAAAGGCACCTAGAGCCTTGGACGGGGTGTCCACTTAACCAAGCGGCTACCTTACTTCCTAGGCTTCCATTTCCTCGACAGTAAAAGTGGGAACATCCGACT
>161707 NS=125 contig=overlapped:110
TGATGATATCAAATGGATACTATTTGTGCTGTTCACACTATCCATTCCTTTAAAATATTCCCAATTGTATTCCAACTGGTCTGTTCCCCCTGGGAAGATGAAAGGAGACGCTATTCACAGATATCGGAGGCTCCCCGTTGACGAGCCTAAGAGTGACGTTAAGTACACACGACT
>161708 NS=103 contig=overlapped:101
GGGTGCTGGGAACTGAACTTGGATCCTCTGGAAGTACATCCAGGTCTCTTAACTTCTGAGCCGTCTCTCCAGCCCATTTTCTTTTTATTCCACTTGAGTCTTAGCCCATGGAATGATACTGCATGCATTTACAGAGGATTTTCCCCATCAGTTGACTCAGTCTAGAAACTCTATCATAGGACT
>161709 NS=108 contig=overlapped:23
GTGTGGAAGTCAGAGAACAATGCTTCAGGAGTCAGTTCTCTCCTTCCACCATGGCTCTGGACACTGAACTCAGGTCATCAGGCTTGTTCACCAAGTGCCTTTACCCTGAGTCATCTCACCAACCCTGTAGTCATTTATCAACTTTTTAAAATATCCTCATTCTGAATGATGTGAACACAAAATGCAGTTTTATTCAGGCAAAAAGAGAAATGAAGGTATGTCATTAGCAGGAGCGATGGAACTTTCCAGAACCATTTGACT
>161710 NS=135 contig=overlapped:93
TAATGTGGAAGGGGGAAATTTCTCGGAGTCTCATCCCTGGACGAAGAACTGCAGTCTGTAATGACTGCTGGGAAAAGGAGAATTAATCTGTAGCAGGAATGAGCCACTTGTTGGTTGTCTAATGCAAAGCGGTCAGTCCTGAGGCCATACACATACAAACAGTATAAACACACCCAGCAGGACATATGACT
>161711 NS=121 contig=overlapped:107
GTATGATTAAGATAGAGAAAACCACATGAAGAAGAGCCCATATGTGGCCAAAATAGTCAATCACATCTGATGTGTTTCCTTGGATGTATCAAGATAGAAATCAGCCCAACCATCTGCAAGGAAGGGAGATGAAAATGATGACATGGTAGCCCTCCAGGGGACACTGAGCATGGGACT
>161712 NS=92 contig=overlapped:85
GAGTGCTGGGAATTGAACTCCAGTCCTTTGGAAGAGGAGCCGTTGCCCTTAACAGCTAGCCACCTCTCCAGCCCCACTAAGAGGTCCTTTGAAAGAAAACCTGTCTACATAGATCCCACACAGGTTTGGGTCAAAAGATGGGTTGCTTTCCATCACCCCCAGAGGTGCTGCCATTTAACTTGGTTGTAGACACCGGACT
>161713 NS=115 contig=overlapped:89
CAGTGACAAAAATCTAACACAGACCCATAACAAATATGACTTTAAAAGTCTTGTGACATGATGAAAACATCATCAGTGCACACTGGAGTTGTTCTCCTGTAGCAATGCAGCTGTGAGAGTGCTCGGCATCAGCCCTAGAGAGGCAGGGCAGCTTTGACATTTTGTGCAAGTATTCTTTGAAAGATTCATTAGACT
>161714 NS=116 contig=overlapped:14
AGGTGTGCATGTGCGCATACACACTCAATAAACAAAAAGCAAATAAATGTAACAACAAGAATAACAACAAAAGAATAATTGGGAATTGAGCAGCTCAACCGTATGTTTCTCCTCCTCCTCCTCCTCCTTTTCTTTTTCCTTCTTCTTCTTTTGCTGTCCTAGCCAGAAATGGGCTTACAACTGTACTTCTGAAGGTCCAAAGAGCCCAGATCCAGCTCAGGTGTCCACAATGGACACTGTGTCTTGGACACTCATTTAGGACATTGGACT
>161715 NS=114 contig=overlapped:81
ACATGCACACACACAATTCACTCAGCCCATTTATTATTGCTTGTATGTTGTGTATATGTGCTTAAAACTGGCATGTTGGGAATGATTAAGCTATCAGTGTGATCTTTCCTACAGAAAGCTGCTTCCCCCTCTCTTAGCAGCCATTGACTGCCTAGAATACTTCATCTGCAGATTCATGAAGTTACCCACATCCACATTGGACT
>161716 NS=129 contig=overlapped:102
CTATGTCCCTGAAATGGTGTCACTCCTTAACTGAACAACACTGCACTGTGGAAAAAAATGGTGAGGAAAATACTGAAGCACACGGGAGCTTCTGTTGGCTACTCTTGTTCTTCTACCTAGTTAGCTAGGGATTTGGAGCTGTGCTTGAAGGATGGCTTCATTTTGGAGGCTGACATAGGACT
>161717 NS=116 contig=overlapped:106
ACATGTTACTTTTGCTCCTTGGGACTTTAGTACTTGAGCAATCTTAATGAGACATGGATATAAGCCTTTAGCATATTCATTCCAATTCGACTATCACACTGCCTGAGTGTTTGAGATGTGTCATCTGCTAGGTGCGTGATGGCTGCCGAGTCACCTGGTTCTCTTCATTCACAGGACT
>161718 NS=101 contig=overlapped:76
GAGTGAGAAGAAGAAATAAATCAGACCATGCAGAATCAATACATCAAATCAAGAATGTGGCAATCAGCTGGAGCGATGGCTCAGTGAGCAACTGCGCTTGCTATGCAAGTGTGAGCACCCGAGTTTGAGTCTCCAGCACCCACTTAAAAATGCGAGGGATAATTGAATGTGTCCAAGACTTCAGCACTGTGGGCGGAGACACGTGACT
>161719 NS=91 contig=overlapped:75
AGGTGTCCCTGACACTGATGGGCCGCACAGGGCTCTTATTTCACCCCATCGGCCTCATCTGGCCCACTATCAGCCATTCTGCATCTCAGACTTGCCTTTGTTATCTAAATGGCCTCTCCAATGGCTGAGAAACAGATTGGCCATCAGGGAGAGCTGTCTGTGTCTGCTTCAAAGTGGCTCCAAACATTCTTGTCACCCGACACCTGACT
>161720 NS=111 contig=overlapped:23
TTGTGTGTGTGTTACTTGTGTGCATGGTCCCTTTAAAGGCCTGTGGAGGACATGGATCCCCTAGAAATGTTGATACATATTATTGGAACCTAAAACTGGCTATTGTGACTTGAATCAGTGTCCTCCACAAGAGCAGTGAGTAGTCATAATAACTCAGTCATTTCTCATGCCCTAAGAACACTATTTTACACAGGTTAAATTATTTTTATTTCATGTACTTGAGGGTTTACTTTCTTGTATATGTGTGAATGCCATGGGACT
>161721 NS=111 contig=overlapped:62
TTATGTCCAGTCTGTGAAAGACTATCTACTGCTATAGGCCACCAAGTGTCTCATCGCAATAGCTGAAAGCCAGTTCATGTCAGATATGCGCAGAAGCCAAGGCTTCAGTGACAAGCATCTTGTGCTTGAAATTTATATAACTTAACAACAAACACACTTTCTTTATGTTTTCATTTTTCTCTCTGATGTGTGGAAAAATCAGATGGCTCATTGCATAGGACT
>161722 NS=94 contig=overlapped:70
TGATGTTAGGGGGACGTGCTTACACTAGGTGCGCCAAATTGATCTGAGTGGTCTGTTTTGCCTCCTGACGTCCTAGCCCAAGCTGCCATTGAAGGCCATGCCTGGGTCCATGGTTTTGCCCCACTGGGGCCTGTGTGGATGTCTATGGCCTGAGTTACCACCAAAAGCCTTGCAGATGCCCATCATCTAAACTGCCACCTGAGACCATGTGACT
>161723 NS=82 contig=overlapped:106
GGGTGCAGCTCCAATTTAGTAACTTTTAAAACCATGCATGAACTTTGAAAACTCATCAGAGTTCATTAACATCTATGGGAAGGGCAGATTCTCAGCGGCCTCATAATTACCTCTTCTAGTTTTTCATGCACTAAGGTTTTGAGCAACTACATTTCAGTAATGCTTGATTCATTAGACT
>161724 NS=100 contig=overlapped:78
GCATGCTCAAGCTAAACTGCTGATCATCTGTCTGTTCACTCTGTGCTGGGTCCCAGGCCTTGAGCTCTCTCTTTACAGAGGCTCCTCCCCATTGTGTTTCCATCCCATCTGCTTTCTTGAAGTTGTGTATGGCTCCTTGCTGGCATAGCTACCACCACCCTAGGCCAACTCAACACTGTCACTTTCTACTGTATTTGCATCGGACT
>161725 NS=103 contig=overlapped:97
GAGTGCACATGCTACTTTTGAAATGACATTTAAAGATAGGCTGAAGTAGTATGGTGGATCACACCTGTAATTCCAGCACTTGAGGCTGGGGGATTGCTACAGGTTTGAGGCCAGCCTTAGCTACATAAGTAAGTCTGAGGCTAGCCTAGGCTACATAGTGAAACAACCATGGCAGGTTCATAAGACT
>161726 NS=123 contig=overlapped:44
AGGTGCAGCAGGTTAGGCCTCTGAGTATTGTCAGTAGAGGTAAAACAGGAAGCAGTGGGTGCAGGTGGGTGTAGAGGTAGAGGGAACATCGCATGGCTTGTGCTGTGTTAAACCAGATGCAGTGGACACTTGAGCCTCGGCTGTCCCTGGCTGCCAGAGGGTGTTTGCACTTGTCAGGAGCTCTGGAAGCTGCACTCTGGTTTCTTCCTTGGCAGTGATAGTAGGCTTAGACATGGGACT
>161727 NS=38 contig=separate
GTGTGAATTATCTTCCTAGCTCCGTACCTAGCATGGACAGAACATTAAGTTGTAATCATTATAATATCACCCACCTGTGTCTGCTTCAGGTTCCCATCATCAACAAAAGAATTTCAAATATGATGTTGGAATTATGTGTGNNNNNNNNNNGCTTTAGAAAAACACTTAGGCCCAAGCCTTACTCCAGAACAGTCAGATGGGGAGAGCTGCAAGTAGGTCATGTGATGTTCTATATCCCAGGTGACTCCAGTGTGCAGCTAGCACTGAGATCCACTGCCTACTTCTCATTTGACT
>161728 NS=126 contig=overlapped:104
GTGTGTCTGTGAGGGAGTCTGCAGTCAGTAGACTGGAATGACTCTCTCCATGTGCCTAAGTCTAAACAGAATGGAAGGCTAAGCAAGAGTTATTTCCCTCTCTTTCTGACTACAGCACACTGGCACTCTTCTTCAGACTGGGACTCGGCCGGTTGTGTACTCCATCTGCATCATCTGACT
>161729 NS=117 contig=overlapped:25
TGGTGGGAAGCATGGTGGCAGACATGGTACTGGAGAAATAGTTGAGAGTTCTACATATGAATCTGTAGGCAGCAGGGGGAGAGAGAAGGAAAGAGAGAGAAGAGAAACAGAGAGAAGAGAGAGCTACTGAGCCTGGCTTGGGCTTTTAAAACCTCAAAGCCCAAACTCCAATGATGCACTTTCTCCAAGGCCACACATACCTCCAACAAGGCCACATTTACTAATCTTTTAAATATTACCACTCCCTAAGCATTCGACT
>161730 NS=100 contig=separate
TAGTGTCTGGAATGTCAGGTGGCAGCCTGGTGACCCTTCCCTCCAGCTGCAGGCCAGGAACAGCAACACGTCTGATGACAGATGTCTTAGCAGGAGAACATGGCCTCTCCATTGTCACTGTAACAGCCAAGTAAGGCTCANNNNNNNNNNCCGTAACAGGAGCACAAAAGCCAGGGCCTGGGTCCCTCGTCACACTCTGTAGACAGAGGCAGAACCCACGAAAGGTTCTGACCTCACACTCAGGTCCCCAGAGTTCTCCGTAGCATTGGCGGGTGCCTTTCCAACCATGGGACT
>161731 NS=133 contig=overlapped:45
CCATGCCTTCCCCAGCGTTGGGCACAAGAGGCCCCAGATGCAGAGACACAGACTTTAAAGGTAGAAGAGCACAGAACACACTGTGCCAGCCATTCCTCTAGGGAAGGCCTAGGAATCAGACGCAAGGGAGAACTCTGGGCCCCATCCTCCATCCATAGCTCTTTCTGCCACACATGCAGTGTTCTGGTCCTTGCTCTGTGCTCCTCAGGTTTAAAGCCACTTGCAAATACTACATAGGACT
>161732 NS=83 contig=overlapped:82
GTGTGTCAATCCTATTGATTTACAGGGCCTTGTTTCCTTGATGTCCTCCATCCACTATGGCTTAGAGCTGAATATTCCAAGGGCTCCCTCTCTGTGTAATGGCTGTGAGATGCTGCATTTGTTTCCATCTCCTGCAAGAAGAAGCTAAGCTGATGATGGCTGACAAGACGTTCAGCAGAGTATAGCAAAATGTCATTGGACT
>161733 NS=117 contig=overlapped:36
GGATGGTTGGGTGGATGGATGGATGGCGACAGTTGCTGGCTGGAGGCCACCTATGGAGAGGTCCCTATAGGGGTGTTCACAGTCAGTGTAAAACTGCACTGGGCCAGGCTGGAATGCAGTGGAGAGTGAAGGTGGCCACACGTCCTGGGTCACTGGAGGGGCTAATATGGTTACAGGCTCTGTGTCCTGCCTTGTTGTTGTTGGGCTCCCAGCAGGGAGGGCACCAGGATTGTGGGCAGCACGTGACT
>161734 NS=58 contig=overlapped:80
TGATGTCACAATTCAATTGAAATGTCATAATTCTCTAGTGATGTAATAATATGATTGTGTTGCCCTGCTGGTACCTTTGTGATGTCATAATATCCTTGCGATGTCACATTAGGAGCTTTGTGTAGTCATGATGTCTTTGTGATGTCCTAATAATACCTTTGTGATGTCGTAATGATATTGTGACAAGAGAATAGCACCATTGGACT
>161735 NS=128 contig=overlapped:27
CCATGCTCAGCCCAGAATAATCTCCCTTTGAGAATAATCACCCTTTGAGGTAAGAGCGCTGTATGAATGAGGCCTTGCTTGAACAAGGCCTTGCTGCTCTGTCTCCACCATCAGATCTGAGCAGCAGCTGGATTCTCGCTGGGCGTTGTTACAGTCAAACCTTTCCGGCAGCTGAGAGGGTCACCTGGAGCTCAGGACACAGCCAATCGCCCTGGAATGTTCTCTGCACTCGGGGACTGCATATCAGCCATCAGACT
>161736 NS=141 contig=separate
ACATGTATTTACCACTCAAAAAGAAGTCAAAAAGAAAAAGGAGGGAAGAAAAAGGGGGGAAAAAAGACAATGCCAACTCGTTCTGCCAGGCCCCAAGGCCGACCTTGGTGGGGCTTTTGGGTCAGGGCTAGCTGTCCCTGCAGNNNNNNNNCAAAGCCTTCAAGCCTTGAGGCCACACTTCCACCTCTCCCAAGGCCCCAAGCGCCCGTCCTCAGTGTCTGAGGTGGGAGAGAGTTGGTGCTGGCAGGTTACTACCGGGACAGGGGTCATTGACAAGACGCAAACACATGGGACT
>161737 NS=110 contig=overlapped:72
AGATGACTTCATGACATTGAGCATAGTTTGGGAAGGCGTTGACACGTAGCTCATTTTTACACAGGGAGTGGGTAGGTGGTTGATGAGTTTGTTTATGTAGTAGATAAACTGTGACGGTCCTGTGCTGCCCCCACACTATCTCATCGCCTCCCCGCCACACCTCAGAAGAAGGTACGTGTGAGTGGGTGTGAGTGGGTGTAATCCACATGACT
>161738 NS=15 contig=overlapped:68
ATATGAAGGCCTGGCTTCAGATCCCCTGTACCCACATAGAAAGCCAGGCATGGCAGCACATGCCTGGAAGAAGAGCTAAGAGGAGCCTTGTAACTTTCTGGCCAAGCAGCCTAGCTGAATCAGCGAGCTCCTGGTTCAGAGGATGACCCTGTCTCAAAAACAGAGTGGAAGCGATTGAGGAAGACAGCCCACACCAACTGTGGTCTCCACTCGAC
>161739 NS=130 contig=overlapped:101
GAGTGGTAGGCTTTCCCCAGCCCCAGCAGTCATTTTGACCCAATTGTCTCTCATCTATTTGGTTCCTTGGCAGAACTGCAGGGACAAGCGTTTGCCTGGAGAATCTGCGGTTGGGGCAATGGGATAGGTGCCTTCCTGTGTGCGAACAGGAGGCTCCTGCTTGCTCTGTTTGTACACAGGACT
>161740 NS=126 contig=overlapped:108
TGGTGCTACACCCCTAGCCCGCCACTATTTAGTGACTTAAAACAGCACATTTCTTACTTTACAACTGTAGGATTAAAGTCCACTGTAGGACTCATCAGATTACAGTTAAGGTGTTAGGAGGTTGGGTGTGCTCTCTTAACTACAGAAAGAAAGTCCATACCATTGTTCATCGGACT
>161741 NS=81 contig=overlapped:106
CAGTGATGTCACAAATACGTATGCAGCTCCTTGGCATGTACAGAACTCAGCCCATGTGAATCACACTCCAGTAACTCCTCCAGCTCCCAGGTGGTCTTGGGAGAGCCTTCTCCCTCTAGGCCTCCTCTTCTTTCCTGGGAGACCACAGCTGCCCCTTAAGAAATGCCTTCACAGGACT
>161742 NS=110 contig=overlapped:112
AAATGGAGGATTCACTGGAGATGCCAACATGTTATAAATGCCAGAGTGGTGAGATATCAGCCAAGAAGAATTGCATTTAAAGGAACCAGCCCCAGAGAAAAGTGTATGTTACACACAGCAAAACTGGAGGAGCTGAGCCCTCTAAGTCCTCTGGAACCTAAGTCACAGGACT
>161743 NS=105 contig=separate
GCATGCAGTAAGTACTTTATCCCCTGGGCCATCTCCCCAGCCCTCTGCCAGTTATTTCTGTTACATTTTTACTCCCACTGATAAAGACGCTGCCTGTCTTTCCTCCGTCTGTCTTGCTTCTTCAAGGATGGATCCAGGGANNNNNNNNNNTCCAGTCGTCTTCCCTTGGTAGGCAACGAGTCAATCTTATCTTCTAGGCCAGTTTTGCTGCATTTCTTCCTGGCCCTTTTTTTGTGCTGTGAGCCACCTGGTGCCCTGAGCTTCAGGGTGGCCCATAGTGGCAGCCATGGGACT
>161744 NS=125 contig=separate
ACATGCACAAAATGTAAGGGCCATTTTATCCACAAGAGCATAATGATTCAGCCCGTGACTGTTAATAAAAATGCATTTCTAACCATCAAATTTGAGTCTATTATTCTAAGTTAATTGCATTTGCCCTAAAGAGACTTACAGCTGGCTNNNATCAGCCTGTTTGTGTCACTTCCGTTTCACTCATCAGTCAATCTTGTCTCCTCCTCCTTTTTTTACATCCCACATATTGATCAGATAGATTTGTTAGCATATTTCCCTGGCTTTCCTAGCACTGAAAAAAGTAATCATCTGACT
>161745 NS=97 contig=separate
AAGTGTCAACAGCAGCCTCTGTTCTGTAGGCAGGGTTCAGTGGCTGCAGAGACCATATAGCCATCAAAGCCAATGTTTAAAATCATCTGAATCATACGGAAAGAATCTGCTAACCTCCAACTGTCTGGAAGAGCCAGTCTNNNNNNNNNNCTCACCGACGATGGTTCTCTTGTGAGTGCTTTTCCCAGTGGTTGTTGGCGGCTGTGCTGCAGAGACAGCTCAGCAGGGGCTGCCCAGGAGAACCACACCGGCTCGTTACTGACCCTAAAGGACAGTCCATATGAGCACGTGACT
>161746 NS=110 contig=overlapped:14
AGGTGCAGTCAAGGGCAAGCTAGCTTGTTCACAGGAGTAACCACACACTGTCTGTATCCTCCATGAACAAGACCAGGCAATCATAGAACAACGCCTAGCATTCTGAGACCTCCTCTGTCCTTGCACAAGTAGGACTTACAGGCTAGACACACTTTTTGTTTGATAGTTCTCTTAAGCACAGCAACTTTAAACATAATGTGCACCATCACTTCCATCCCCCACTTAAGTTGTATCCTGAGTCAAGTTCTTCACCCTGTGGTGCATATGACT
>161747 NS=77 contig=overlapped:94
GAGTGTAAAGGCAGATGCATCCTTCAGCTATGTTCATCTGGAGCAGCCCCCAAGGCCTGTGTGTTCAAGGCTTGGTCTTTCGTGTGATGCTGTTGGGAGAGGGCAGGCCCTGTAAGACAGGAGGCAGATTAAAGGGGGTTCTATCACTCAGGGTATGCCCTTAGTAGGGTATCTCTGCTCCCATAAGACT
>161748 NS=104 contig=separate
AAATGGGCTAGCCTAAGATAGAATCCCAGGCCTCCGACACCACGCTTTCTCTTTTCCTTTAGACAACAAGAAGTCCCCAGAGACTTTTAAAGAGGGTGTAAGAGATGTCCTGGGTCTCCTACAGATACAGCTGTTTTTCCNNNNNNNNNNCCTGTTGCTGCGTGGCATGACAGTTGATTGAATGGAGGAGTGGCACAAGTGCAAAGTCGGCTGTACCTGGGCTGTGAGGAAAAGCGCTTTTCACAAAGCCTGGGATAGGTAGAAAGGATGGTGGCCCTGAGTGCACACTCGACT
>161749 NS=90 contig=overlapped:83
TAGTGTCACAATGAGTATGCCATATCCAGTGTGTGCGCTTATGCACATCCAGTTCTCTGAGGCAGAGATCTCGGAACAGCTGACATCAGTGTTACCTGGTATGGGCTGGAACGTGGGGGCAGCGGAGGGAGCCCAGGTACTCAGTTCTCTGCATGTTCTGCAGGGCAGTATCCAGAGTCCCGGGAACCCCTGCATGCGACT
>161750 NS=109 contig=overlapped:25
CTATGTTCTGGCCTGTGCCCCTGCCCTGGGCAGATCCGGTTGTACCAATGGTCATTGACTTCCAGCACCCTGCCTGTCCCTCACCAGGTGTGCACTAAGCTGGAGCTCAGGGGCCTTCGCAGAGTGGCCTCTCCAGCCTAGGTGTGACCATGCTGACAGCTGCCTGTGCTGTTGGTGGTGAACAGCCTCTGAGCCTGAGTGGGACCCCATGGGTGGCTTTGGTGCCACCTTGCTGGATTCAGGTCCCAAGCATCTGCATGGGACT
>161751 NS=78 contig=overlapped:128
CCATGGAGACCTTCGGTGCCCACAGCTTCCATGCTGCTACCAAGGAAGGAAAGCTGGTCACGCTGCCCAAGATCACCAGGTGAGCCTGGGAGATCTCCCTGTTGTGCAAGCCACGAAACTGAGACTTCAGTCATTTGACCAAAGTCACACAGGACT
>161752 NS=2 contig=overlapped:37
GTGTGTATGCTGGCAGTTCAAATGTTAAGATGGTCGTGTTGCTTAAAGGGATCAATATAGTCAATGTAACCCTAGCAAAATTCCAACAGTATTTTCCTGTAGAAATAATTTTCTATTCATGGCAAAATTAACACGGAATCTTACGGTGCCCAAATAACAATCTGCTAAGACGAGCAAGCCTGGAAGACACACACTTTCAAAGCATTTTGCAAACATACATGAATCAAAACATTGTTGCACAAGACT
>161753 NS=121 contig=overlapped:80
GTGTGAAGGTGTGGGAATACACAGTATACAAAGGGGTCAGGGTTATCCGTGATTTCAGGCACATTTCCCTCACAGATACAGGAGAAACTGCTGAAGACGTATCAACAGACACAGAGCCTGGCCTGTGTGGAGAAACTAGTATTTCCTGCCATTAATAGAGGTCTGCCATGGGCCGGCACTTATGGAATAGCCCACCATATGACT
>161754 NS=94 contig=overlapped:71
ACATGTTAGATAGCTGGTGTACACGTCGCTTGAGAGGGAAACACGGTTGGCACAGGGGAGTAGTGGAGCTGGTATCTGCACCTGGCAGTCTGGCTGTAAAGGCCACGCTATCAGTTTGCGGTGCCACGTTGCCCTTGTCTGCTCTGAGCTTCAGCTCTCCCACCACAGTAGCTTCTCCTGGGAGGGTAAGGAGTCCACCGTCGCCATCCGACT
>161755 NS=103 contig=overlapped:89
GCGTGACACAGAGAAAGAATCTCAGGACAAAAACTCCCTGGAGGAAGATGTTTTGTACACAGAACACTGAAACCAACACACTGTTTTGTGATTGCAACATGCAAACTATAGATTGCATACTCAGGACTGTCCTGTCTGAGGAACTGAATATAAGCTGTGGACTGTGTGACGAGAGGAAGCTAGTCGCATGAGACT
>161756 NS=132 contig=overlapped:20
GTGTGACAGGAAGCAATCCAGATGCACATCACTCTGCCTTTGACCAGTGCTGGATATGAAGGGTGCTCGTTGATGGAGCTTCTTTCTGGCCTGGAGGTAGTGTAGGCCTGTTTGCTTAATGTTGTGCAAGCAAAGTCCTGCTACATAGCTAACTGGCTCCCTGTAGAGCGGCTACTCCAACCAATACTCAGTCATCCTGGGTCATTCCTTCTTCCACCTGTACTCTGTTGTACCTGCAAAGTGCCCCTCCAGGTCCACTCGACT
>161757 NS=125 contig=overlapped:85
TAATGGCCAGCACCTGTGAGTATATAACTTTCTTATCATAAAAGAGACTTGGCAGCTGTGGCTAAAGACCTTAAAATGAGACAATTATACTGGACTATCTGAGTGGACCCAGCATGACCTCAAAGGTCCCTTTTTGATAGCCTGGGAATCAGAGTTAATCGTGGTGAATACAGTGACAGAAGCAGGAAAGCACAGGACT
>161758 NS=114 contig=overlapped:119
TGGTGGTGGTAAAAAGAATGCTCATGTCATCACTAGTCTTTGTAACCCACCATCCTATCCAGCACTCTGAATTTAGTAGGCAAGAAAACCTGGGGCTGAGCCCACTGTTGGGTAGTATCATGTGGCAATGATGATGTTCAACCACTTTTTCTGATGCATAGGACT
>161759 NS=50 contig=overlapped:94
TTGTGGAAATCTAACTATCTAATTGCAGTTGTTTCCCACTCTGTATTTCTAGGGTGTCTGAATCACCAGGAAAAAAAATCCACAAGTAATAATCTCTGCTGTGGGTGCTCTGGGGAGAATGAAAGATGGTGGCGCTCAGTAGTGTGAGACCCAGACCCAAGGGCTGCCTGGATTAATAGACCACACGACT
>161760 NS=116 contig=overlapped:28
CTGTGGATTCCTCCAGAAGTCTTTCTACATATCTCATGTGTGGAGAGCTGTGGGATGCAGACACAGACAAAGCCAGCCTGAGAGACAGGCCCAGAAGCTCAACACTGAACTCACAGGGCAATACTGGAAGACATCCAGGAAAGGTGTGAGTGTTGCCAAGTCTGTAGTTTAGCTGGACAGTCCAGACGCTCCAGGTAACCCGGAAGCCTCGGGCACCTGGACGCAAACGGCCTCTTGCTAAAGTAACACACGACT
>161761 NS=129 contig=overlapped:76
GTGTGCCAGGAGGCTGAGTGTGCACGGGTGTTGGCTGCTGCTGTGATGACTGAGGGGTAGCCACAGATGGCGGCTGCACTGGGGTTTGAGGCTGTGGAGTCACCTGGGCCTGTGCTGCTGCCTGGACCGTTGGGGTACTCTGTGTCTGGGCAACACTGGGCACTGAGCCAGGAGTTGGGGTAGGAGTCTGCCCAGATGACACAGGACT
>161762 NS=45 contig=overlapped:67
AGGTGGTGCCGCTCAGGTTTCACCATTAACCCCCAAGCCTGCTGTGAATGTCAGTTCCTTCCCAGAAGCAAAAGGAATAAAGCAAATCTCTTCAAAGCAGCACCAAGAGCCTTTAAGCCCCAGTTTATGAAGGTTCAAGCCCCAGAGGAGGCCCTGTGCTCCGGAGGTGCACTAAGAGGGATGATGAGGGATGAGCAGCTAGAACCTACACACGACT
>161763 NS=91 contig=overlapped:86
CCGTGGAACAGCACCACCAAAGCCCCTCTGTACTCCGCCATCATCACACCTTTCACGACCACGTGACACCATTGGCACGGTGGGCCTTTACCTAGTCGACTATCCTCGGTACTAGAAAAAGGCTCTAAAGCTTGCCTTTGATGGTGGTGAATGTGATTTTCTATACTTCCTCTAGGATAATTTCTTATGCATCCGACT
>161764 NS=92 contig=overlapped:109
TGGTGGCTGGGCTTCCAGGGTGCTGCTTTCTCCTAGGCTTTTGGAGCAGAGAGGATAGAGGTAAGCTGCTGGTTTTTAAAATATGAGTGAAGTGTCTTCTAGCCAGAGAAGCCCGAAGAGGTCACTGGATTCCCTGAAGCCGGAGTTACAAGCAGCTGTAAGCTGCCATCTGACT
>161765 NS=119 contig=overlapped:86
GGATGGAAACAACCCTAGCAGCAGCTCTGCCCGTGTCCCGCATGAGCAGTCATGCATGGTTGAGAGCATGACACCGGGGCAGTGCGGACGACTGTGTGACCTGGGACATGTGACTTAACATTCTGTTCCCTCAGCTTTGAAAGAATGCGTGATGTGGGCTGCCTGGAGATGAACACAGAATTGAGTAGCAGCATACGACT
>161766 NS=118 contig=overlapped:23
GCGTGTATTCACCACCCAGCTGACCTGGGACTCCTCCTCCAGGAGCCATGGTCTTGAATGAGGTCCTGTAGAAGCCCTCAGCTTCTGGGTAACCCTGGTGCCTGCTGCCAGTGTGTATCAGGAAGAACACTGCCTTCCTGCTGTGCTGTGGCGCTCCCACCTGTCTGACTTCTCCCATTTGAAGACGGTTTTCTTCACGTTCTCAGTCGCTTTTCTCTCTCCCAATTCAGTGGGAATTAGAAATATAAAGCACACTGGACT
>161767 NS=126 contig=overlapped:101
GAGTGAAAGGAGTCGACTTGAGCAGCATCTAGATTCTGGTTTTCGTCTGTTTTCTCATCAAAACGTGCAGAATGGATTTCCTGCTGTGTGGGCAAGCATCCTAAAGAATGGGTACTGCCCACATTTTAGCAGCTGGTACAACCTTTGGGGGCATTATTTAATAAGAATGTCAACACATGGGACT
>161768 NS=138 contig=overlapped:74
GTATGGAGCAGGAAGAGACTGTGAGCCATTAGGTGCATTTTGAGCTTCTGAAAAAGCCACACTCACTCCAAAAAGTCCACATCTCCCAATAGTGCCAGTCTCTGTGGGCTTATAGGGCCATTTTCATTCAACCACTACCATACCAAGCATGATGCCATGGTGTGACCTTGGCATGTCACGCACACATACAACAGCGCAGAATACACATGACT
>161769 NS=128 contig=overlapped:35
TCGTGGAGGCCGTGCTGCGCCTCGCGCGGCCCGAGCGCATCGACGACCCCGAGCTGGTGCTCATCGTGGGCGCCCTGGGGCTGGCCGTCAACGTGGTGGGGCTGCTCGTCTTCCAGGACTTCGGCGCCTGCTTCTCCCGCTGCGCGCGGGGCCGCCGGGCCCGCCCTCAGCACCAGGGGGACCCCTGTGGCGCTCTGGGGAGTCCCCAAGGGGCTGCGGCAGCCACGGCCCCCGGCTCGGACACAGGACT
>161770 NS=39 contig=overlapped:133
GGATGGAGGAGTACTTGGCCTCTGAAAGAAAACCTCAGCAGAAGCTTGTCCTGTGTTGCTACAGAACTCAAGATCTATGCCTCCCATGGCTGTCTGTGTGTGTGTGCATTTGAAATGAGTCAGATAAATGCATGTGTGCAAGCACACGACT
>161771 NS=104 contig=separate
ATATGTTTTATGGACACCATAGTACATACTAGTAAGAGTGACCATGTGAGAGCTATTTTAAGAAAGCTGGAAATCTCCTTCAGTCTGTTGTCAGTTTGTAAAATAGCTTGGAACAGGGTTATTGATTTTTGTTTCTAATGNNNNNNNNNNCACTCTAATCTTTCCTACTTAAAGTGGGAGGAAGGAATAATATGCTTTCCTACACCTAAACCCTTAGAAAGTTCTATACAATTCAGTTTACTTATTTAACTAAACTTATTACCAGCAAACATTCCTGGGATTAAACATTAGACT
>161772 NS=73 contig=separate
GCGTGACAGGGGGCTAGGTTGCTGTCTGGGCAGCCTCTTTGGAATTATCTGGGTACTCCGGGGAGGGAGAGCCCCCTCAAAGAGATGAGAAAGCGGACACAATCTTTCCTCTCTGGGTCTCGATTCCGTGACTCATGTATNNNNNNNNNNTGGCCTAGTCTCAGCAGATGTACCCTGTCCAAGGCAGGCCTTGAGGATTCACTCGGCTTGCTGGTTTCCAGGGGTTGCTAATTCTGTGCCCCCAGCAGCTGTTCCCCAGACCAGCTCTGCTTAGCCGGCTGGTCACACCCGACT
>161773 NS=90 contig=overlapped:118
GGATGAGCAAAGGACAACCTCGAGTGACATTCCTCTACCTCTTCATTTGACAGAGTCTCTCTGGCTGGGAACTCGCCAGGTTGGAACAGGTGCTGGAATGATAGGAGCATGACACAAGCGTAGGTTTTTCACGTAGGTTTGAGTGTGAACGCAGGTCCACGTGACT
>161774 NS=114 contig=overlapped:97
GTGTGGTGTGCTTGCTTACCTGTGTGTACATTCGTTTGTATGTGTGTGCATGTGCACAGGCCGAAGGAGGAAATCCTCTCTGTCTTATTCTCCAGAGACATTCTCTTCTCCATCCCTGAGGTTACAGGTTGGGACCTAGTCTAGCTGGCATGTCTATACCTATTTCTTTCTGTGGAGACACACGACT
>161775 NS=41 contig=overlapped:78
GTGTGGAGGTTAGAAATGACAACTTTCAGGAGTTGGTTTCCTCCTCCCACTAAGTGGGTCCTAGGAAGCAAACTCAGGATATCAGGCTTGGTGGCAAACACCTAAACTCACTACATCATCCTGCCATCCGTGAACGTATGCTTCTCCATTTTTATTTTAGGTGTATGAGTGTTTTGCCTAAATGTATGTATGTGTATCATGTGACT
>161776 NS=126 contig=overlapped:88
CAGTGTAGATGGGCATTATGAAGACATAGGGGCATGAAGAATAGAGAATTTTAGGTGTGTTTTCCATAGAATATGATAACAGGAATGTGTTCCCAAGAAAATGGCATGTTGTAGAGGTGTGGCTGTGGAATACCAGAGTGAACCTCTTCGCTAGCCTGATATTCTCCTTAGTCATAAGCACAAGGATTCATTGGACT
>161777 NS=27 contig=overlapped:58
AAGTGCAGCCTTCACGTAGCTCAGCTCTGTGAGCGAAGCGGAGAGCCCTTACTATGCCCCGGGGGCTACCGCACACGGCACACGCAGGCGCGCACAGCCGCGGGCCGCCCGCCGCAGCCAAGCAGCGACTACCAAGCAGTCAACTGGTTGACAAAAAAAAACGGTCGGCAAGAGACAGGCCAAAGGTCACACCTGCTTTAACTTCATAAATTCTTAGCATGTGACT
>161778 NS=124 contig=overlapped:87
GTATGAACCCTCCCTGGCACATTAAGTTGCTGCCTCTTGCATCCCCTCCCACTGGAGCCAGACAAAGCAGCCCGGGATCCAAAGGCATCAGGGCCAGAGAGGCCCCCATTGCGGTTGTTGAGGAGTCCACAGGAAGATCAAGCTGCACATCTGCTACATATGTGCAAGGAGCCTAGGACCAGTCCCTGCATGGGACT
>161779 NS=102 contig=overlapped:80
TGGTGTATCTGGGGGCAGCATATCTCAGCTCAGGGAGTATGGCAGAAGCAGTTCAGCAGGCCAGTGTGTGGCTGCCGAGAACCAAGAACCACATGAGGTTGTCACTTACAATATGGATGGGGTGATAGCAACTGTCCAGAAGACAGCTCACTGCGAGAAAGGCCTTTGGCTGTTAGCACAAGAAGTGAAGACAGACACGTGACT
>161780 NS=80 contig=separate
ACATGGATCTCTTCAGTGCCTTTTGTCTGAACGACTTCACCGAAAAAGTTTCCAATATTCCTGGAATGGCAGTCCACTTCCTTCCTAGGGTTAGGTATTCTGTTGCATGAGGATACATGCTTGGCCTATCTCTTCATCATGGGGGGTTAATCAGGATCATTCCACTGTACCTGTGGCTGCTGTAAGCATTTGCATACCAATATTTGCTCAAATGCCTCTATTCAGGGGAGAGTCTCATAGACCTTGGGGTAGAGTGACTGTGTGATAGGCTGATACACCATTTCCCATTCGACT
>161781 NS=113 contig=overlapped:88
CTGTGCCCTCTCATTTCGCTTCTGAAGGACAGGGAGTACCCACGTTGGTTGAGGTCACCGTTGAGTGTCACCTGGCCGCTCACTTATGTCATATCCTCCTGTATCAGAAAGGCACAGTTTGGTGAGACAGGAAGCAATTCTCGGGTTAGCACACGCTTGCTGCTTCTCCATCTCCATCTTCAGTGAACACGTGACT
>161782 NS=112 contig=overlapped:105
ATGTGAAGAGACCCTCTCTTACCCATTGACTAGGCTGTAGTACCACAGATACAGTGCTGTTACCTACCGTATAGGTAACAGAGCTTTATTATGCTATTTGACTTCATTTCAAGGCCATCTCCATCCTCCTACATTAAAGCCAGCTCGTAGGCCACCTGGATAACTGCCTGGCATGGGACT
>161783 NS=65 contig=separate
TGGTGCTGGCCTGGGAAAGGTGGAGATTGCCAGCAATGGCTCTGTTTCCTATATAAGGTGAAGGGTCTCAGTTTACCTTGGATAAGGTCTGTTCTCCTTGATGCGTTCAATCTATGTCATCAAGAGTCTCATTTCGTTTTGNNNNNNNNNNTTCATAGTGTATATAAGGTATCTTGACTATACCTTACTCCCTCCTGTCAGTTTCCCCCAGGAAACATATCTCCCACCCAAATTCATGATTCTTTTTTTCTGAGCCTTTAAGTCCCATTAGTGTTGCACATACACCCATGAGACT
>161784 NS=34 contig=overlapped:22
TAATGTTCAATAAACACTGTACTTAACAAACATGCACTAAATTGACCAACAACAACAACACCACAATAGAGAAGTTTTGTAACTTCTCAGGCCAGAGAGGACCAGAAGTAGAATCCAAAGCAAGGCAGGGTGAGCTAACAGATGCCTTCTGCCTACACATCTACATCTGTTTACGATATTTTGAGGAGCTATAGAGAAACACTTCACCACTTAGCTGACATATTAACATTCTTATCCTTCACTTCTTAAAGCCATTTGACT
>161785 NS=22 contig=overlapped:40
AGATGTACCCAGTTGTACCTTAATGAGGTTAGAAGAGGATTTGGTAGCAGGAGGTTTATACTGAAAGCCCTAGGAATCAACTGACCTAGATTTTGGACTCTATTCTCAGCTTTAGGCCTCAGTTTTTCACGTTTAAGATGAAGACACTGAACTTCAACCACAGAAGGCCTTTCTTACCATGAAGCTCCTTAATGATGTCAATCCATGATCCTTTGTGTATTCCATTCTTAACACACATGTGACT
>161786 NS=116 contig=overlapped:98
CAGTGGAGAAGCACTTGGTCCAGCATGAGGCACAGGGTAAGCACGTAGGGCAGGTGACAAAAGAGCAGTCAGACCATGCTTTGGCGATGGAGATGGAGCCCAGGGCCTCCTGCATGTTAGGAAGTGCTCTACCACTGAGCTACAGCTGAGCCCCAACGACTACAACCACCTGTTACCCATCTGACT
>161787 NS=73 contig=overlapped:110
CCATGTTCCGGTTGCAGTGGAAGGGCAGATTCTCCCCTGTCACCAAGCAGAAGGGAATCCCGCATGACCGCTGGGTGGGGGAGGTAGAGTGTGGCTTGTCTTCTTTATGATTCTACCCAGAGTGCTTGGCAGAACGGGAGGAGGACTACACAGTGAGGCTTCCGGCACCCGACT
>161788 NS=125 contig=overlapped:98
TAATGGGGACCAGATGGGAGAGACACCGGCTTTCAGAGCCTCCTTGTCTCTCCCACCTTCCAGCAAAGGCCCAAACCAGAGGCCCCTTAGGAGAATCATGTGATGGACTGCAGCCAGAGGACTGCTCTTACAGGGCTGCGGGTTCAGGTCCAGCTCAAGCATATCTGCTGGCTTACTCACTGGACT
>161789 NS=87 contig=overlapped:24
CAATGGCCAACGGACACTGGGAAAGATGTTCAGCATCACACTAGTAGGAATATACACTAGACACTGCAACCTGAGAGGCTAAAATTAAGACTGACCAGAGCTGAGACAAGGCTCAGTGGCTAAGAAGAGTACTCGTGGCCCTTGCAGAGGGCCTGGGTTAGATCCCAGCGCCCACACGACTGCTCACAGCGTCCATAATGCCAGATGTAGGAAATCTGAAGCCCTCCTCCACAGGCACTGCAGGCTTGTGGTGCACGGGACT
>161790 NS=62 contig=overlapped:69
AGATGCCTCTAGGTATTTTTAAGATCTGAGCAAAGGCTTTTTCCTCCATAGATTTCATGGCGTTGGTCTTTGCCACTCTGTGCTGCTGATGCCCTGGTATCCTGTGTTATTTCTTCCTTCATCAACCTTTGCAGTTGATGGCGAGCACTTGGATACCTACCCTCAAGGAGAGGAGGGGTTCGTTGTAGTGCCAGGACCCAGTGATGCATGCGACT
>161791 NS=30 contig=overlapped:86
GGGTGCTAGGAATCGAACCCAGGCCCTCCGGAAGAGCAGCCAGTGCTCTTAACTGCTGAGCCATCTCCAGCCCATCTCCAGTGTTTTGTCTTTATGTGTGTAAGTACTTTGTGTGTGCCTGGTGCCTGCAGAGGACAGAAGAGGGTGCTAGGTCCTCTGGAACTGTAGTTACAGATGGTTGTGAGCCACCATGTGACT
>161792 NS=121 contig=overlapped:38
TGATGGTTTTTTGTTCAGCTATAGATTGTCTTGAGTGTGCATGGCTCCTCTAGTGCATTACACATATTCCCATGACTCTTGTTTCCAGGGTGGGACTGAGCCCAGGGCCTCATGCGGGCCAGGCAGAGGCTCTAGTGCTAAGTCCCAGCCCTTTTAAGAGGCAGGGGGATCATGAGTCTGCCTGAGGTGCCCAGGCTGCCCTTGAGCTTGTAATCCTCTTGCCTAAGCCTCCTGAGTCACTGGACT
>161793 NS=69 contig=overlapped:117
TCATGGGGAAGGTTAGTGTGCCAGGGCTGCTAGAACAAAGAACCACAAACCAGGGTGCTTAATACAACGGAAGTGGATCCTTGCTCAGTTCTAAAGGCCAGAAGACTTAAATAAATCGAAGTGTTGGCAGTGTTATCCTCCTCAGAAAACCTCTAAGGATGGTTCATCTGACT
>161794 NS=128 contig=overlapped:12
CAATGAGGATCACTAGACAGCAGACAAGTTTGAAAAATGGCAGAGAATACAGGAAGAGAACCATAACAGGGAAATGAAATTCTATTTCTAGCGGCACAAGGTACTGTACTTACTGAGTACTTACTCATTTTACACATCCAGCTAAGTGCCTTACAGGTATCATCTCATTTAACATTACTTAAGGGCAATAGTACTATCTCCACCCACACTAGGAAAATCATACGTGACAGGAGTCAGACAGTGTGCCGTGAGGAGCTTAAAGCCATGCGACT
>161795 NS=49 contig=separate
GGATGTGACAACTCTTATCAGGTGGTTGCTGGTCCTAAAATGGCAAGTAGCAAAGGTTTGTGTGCAGCTCTTCTCTAAGGTCAATCATAACTTCTCTAAGGAAGGCAGCTCTGAGAAGCCAGATATACTATTTCCCCATANNNNNNNNNNGAACACAATGGTTGTCACAATACTGGATTCTCCTGGTCTAGTTGAGAGATGACTTATGCAGGACCAGCGAAAAACAGAAGTCATTGTAAGATTTTAGCAGCATCATATTTAATTCCTGAGGCGAATGCCAGAGGCATCCGACT
>161796 NS=77 contig=overlapped:58
AGGTGGAGGACTGAGAGCTGAGGCCCTCAGCACAGCTCACCCTCGATCTAGTCTCCAGGATTGCACAGCCTCAGATGTAATGCCTCGTCATCAGACCTGTCCTTGTCAGTCATCCTGGGAGAATGGGAGCTGTTAGGCAAGGGAGGCATGGGTGGCATTTGTCCGGAATTCAAAGGGTATGGGAATTCTAAGCGTCACCACCAGGGACTCTGCTGAACATCCGACT
>161797 NS=19 contig=overlapped:54
AAATGGTTTTTTTGAAACAGGATTTCTCTGTGTAGCCCTGGACTCACTTTGACCAGGCTGACCTCAGACTCACAGAGATCCACCTGCCTCTGTCTCCCCGAGTGCTGGGAGAAATGGTTCTCATCATCTAGCACTTGGTACAGAAAGCCTGTCAATCTTGCCTCAGACACTGAAAGATCGTGGGCACAAATAAAGGGCCTGTGTTGTGGCAGAGACGTGGGCATCTGACT
>161798 NS=130 contig=overlapped:112
GGGTGGACACACCTGAATTTGAGGGAGCAGTTCTGCCAATCGAAAGGGAAGTAGGTGACAGAGATGGGGCAGGAGGAGCGGAAGATGGCTGGTGGCAGCCAGGTCACGTCGCCCGAGGCATAAACAAGCACATTGCAGGAGTAGGAAATCTGGAAGGCGCCATCATTGGACT
>161799 NS=115 contig=separate
CAATGCTCTTCTCTCTGTCCCAGAGAAGGGAGTTGTGTCCCTCTGAAGTCTCATTGCCCAGTCATCCAGCCTGTCCTCCTCTCAGACAATACCATCAGCTGCCCTTGAGCACACTTGCCTACCTGGTCTCCTAGAAAAGAAGANNNNNNNTGCAATCCTTTTCTGTAGGGCAGCAACAGAAATGACCTTCCTTCAAGTCTTCTCTCTCTGCAAAGACCCCAGCCTACCTATGTCCTCAGTCTCTGTCATGACTGACTGCTCTCCTCATCCCAGAAAATGAATCACCATCGGACT
>161800 NS=101 contig=overlapped:108
GTGTGGTAAATGCTGGGATGAACGCCTGTGTCACCACACCCAGAATAGAAATCCAGCCCTTTCACCCAGTGCCTTCTCTTGTCCCTTCATTCCAGTCTTCCTCGAAGGGCACCTTAACCGAGAGACAGCCGGAGTTTGTTTTTATGAGCATAGGCCTTGCCGCCATGCACGTGACT
>161801 NS=56 contig=overlapped:117
AAGTGTAGAAAGAGGTGGACTTACTTTGCCCGTGACTGCTGACCAAACTTTTAAGGTGTTGTCATCAGAACCACTAACTATGCGGTTACCACAAAACTGCAGACATGTGATCACATGATCATCATGGCCTTTCAGCACCTGTAAGAAAAAGTACACATCACATGACT
>161802 NS=129 contig=overlapped:19
TGATGAACATGCAGAATCTCATCTTGAGCAAGATCTGGAGATGTCTACAGCCCATCCGAAGGTACTGAAAGATCTGGTCTGTTAAGTGGGATACAGCAAGAGATACCCAAAATGTGCAGATAATGGCACTTGGCAGATATTATCTCTAGCCCCTCAGTAATCTTTGGGCATCTTGCAATGCTGAGAGATGTGATTCAAGTGCAGAAAATGGCTGCTATTTTTATAATGTCATTCAACAGTTGAGTGCAGTAGGAGACATATGACT
>161803 NS=126 contig=overlapped:83
AGATGAGACACGCTGGCAGGTCCGTGATGTTTGTGCTAGGTAGGCAGAGGAAGGAGGGTCCTTGGGCACCCTGGCTGTGTCTTCAAGCTTCAGTTCAGTGAGGGACCCTGCCTTACAGAATAAGGTGAAGAGTGATTGGGAAAGACATTCAGTGTTGACATTTGTCCTCCAAATGCACACACTCCCCAAAAGCACACGACT
>161804 NS=75 contig=overlapped:113
ACATGCCTGGTCCAGATCACCGTTGACCCCTTCTAGCCTTTCCAGAAGGGGTACTGAGAGCCCCAGGTGAGTTGCCTCAGTCCTGCTAGGCCCCCTCGGGCCGCTCCCGCTACGCTATTGATAGTGTAGCAAAAGCCAGAGACCGCGAAACAGACCAGGGACTCATCGGACT
>161805 NS=134 contig=overlapped:87
GTGTGATGTCCTTGACCCCAGCTGTGTCTACCCGGCTATAACGACATCTCCTTTCATACAGCTTCTGAACCTAACCTGAAATTACGGTCAAGGCTTAAGCAGAAAGTAGCTGAGAGACGGAGCAGCCCCCTGTTGCGCAGGAAAGATGGCCCTGTGGCCACTGCTCTAAAAAAGCGACCCCTGGATGTCACAGGACT
>161806 NS=89 contig=separate
ACATGTAACCTTTGGATATGGGAACATCTGTGTCTGTGTGACTCGCTCAGACCCTTCCCTCAGAATCATATTTAGAGAGCATGTGGCCCCGAGGAAAGGCAAGTAGCTTACCTGCCCTCCAACAATGTGGGTATGGTCCTGGNNNNNNNNNNCAGACAGTAAGTTCACAAGGCTTAAGGAAGAAAAGGATGGGTGAGGCAGGGGTGTGTGCCTGGGTTTATGATATAATCCACTCACCTATAATGTTTCCCGAGCAATTAGAGAGAGATTGGAGACTCCTTTTTATTCATCCGACT
>161807 NS=63 contig=separate
AAATGTGAAAACTCTTCCGTCTGTCTGCTTTCTCCTGTAGGATTGACATAGATTAAATATGCTCAGACTTAGATCAGATCAGCAGCATTTAGCTTGGCTGTGTTAATATATCCAAGATATATTGACGTTTGCACTTTAGGAANNNNNNNNCATTGACTGACAATTAGGTTTCCCAGACGTCACATGTAATTTTGCTGCTGAATTATTAGGAATATGATTATATTTGACATGAGTATTTTAGCAGATTGGCAGATTTGTAGATTACATTTATGCACACATAATGCACATATGACT
>161808 NS=113 contig=overlapped:19
TTGTGAACCCTGTCTTCATAAGATGCTGGCATGATGGGGTACTCAAGGTGCACACAGGATGAGCAACTAAGGGAGAGAGAGAGAGACAGAGATAGAGACAGAGAGACAGAGACATCTGGGATGGGGACAGAAAGACCAGAAAGGTCAGTGTGTACCAGGAGTCCCGGAAAGGAGGATTAGCATGTACACAGGTATAAAGATGGGCAATTATGGAACAATCTAGAAAGTTGAGAGCCCATGGGAGGATGAAAGAGAGGCCATGGGACT
>161809 NS=130 contig=separate
TCATGAGATCCTTGACCAAATTTCTCCGGTAAGAAAAATTGGCAAGCAAGAGGGGAGAGGTGGACTCCCCTGCTGGAGACAAAGAGAGCAGAAGGAATTTCCCTAGTGAAGCTGAGATACTTCATCTCAACCACACACAANNNNNNNNNNCAAGGAGCAGAGAAGGCAAGAAGGAAGTGGGGTGAGGCTATAACCCTCTGAAGCCTGTAGGACTGGAACCTTCCTCCCACAAGGCTACAAGGCTCTACAGGTGCAGAACCTCTCCAAACAGTGCCACCAAGTGTTCACACGACT
>161810 NS=44 contig=overlapped:103
TTGTGGAACCCTGAGTTTATGTTGGGAGTCTCCCTCAATTGCCCTCCACCTTACTCATTAAGTCAGGATTTTTGAGATGAACCTGATTTCTGCAGGGCTAGTCTGGCTAACCAGCTTGCTCTGTCTCCTCCCCAGCACTGGGATTACAGGTGTGACCGCCATGCCCATCTAGCATTTGACT
>161811 NS=50 contig=overlapped:71
ATGTGTGCCCATGGAGACCAGAGGTTAATCTTCAATATTGTGTCTCAGCTGCTCTCCGGCTTGCTTTTGAGGCAGGATCTCTCTCTGACCTCAGAGCTTGTTCATTAGGCTAGGCCGGGCTAGACCATTAGGCTAGGCTAGCACTCACTGACCCCCAAAGACTGGATCCTCCTGTCTCTGTCTCCTCAGCACTGGGATTCCCATCATAAGACT
>161812 NS=67 contig=overlapped:113
CTGTGCCTGCCGTGCCTTCTTTCCATTGTTTATTGTCTCTTAGACTCATGTTGCTGCCTGAAACTGATTTTCAAGAATGTTCAGTGAGGGCTTTGCTTATGATCTCTACAAAACAACAAGTACAGTTGAAAGTCACGCATGCCCTCACGTTAGACATGGACTCATAAGACT
>161813 NS=26 contig=overlapped:78
GAGTGCTGGGATGACAGGTGTTCGCCAGCATGCTGGCTTTCTACGGTGCTGGAGAGCAAATATGGGGATCCGCGCATGTCAAGCGGGTACTCTGAACCTGAACTATATTCCCTCCCTTTATCTAACTGATAGAGCATCAAACATCTGGGAATGCGGCACAAACTTTGAGGATTTTTTTAATTTGCTTTACAAATAACCATTAGACT
>161814 NS=5 contig=separate
GTATGTGTGTGTGATTTATTAGAATGGCTTACAGACTGAGGTCCAGCTGCTCCAACAATGGCTGTTAAGCAATGGAAGGTACAAGGATACAGTTGTTGTTCAGCCCATGAGGCTCTGGATGAATGAGCCGGTCTTCAGTANNNNNNNNNNGTGAGAGCAAGTAGGCAAACACATCAAGCATTTTTCTTCCATGTCTCAGCAGAAGGGTGGCTTAGGAAAATGAATACTTGACTCTAGCAATGACAATTGGGTGTTTATATGTGTGAATGCAGGCATGCTTGAGTGCACGTGACT
>161815 NS=137 contig=overlapped:78
TGATGATAGAAATTTTTCTGTGTCTTCCAGGCCCTTCCTGCCAACAAAATGCCAGGAACCTCGCTGCCTTGGATGGCTTATTTGAATGCTGCAGATCCAAATTTCATTAGGGCTGTGTAATAGCACGTCCTGCCCACAGGCTAATGCGTGCCACCTTTGCAAAGCTGACCACATCTGCAAGCACCGTGCCACCTGTTCATGGGACT
>161816 NS=96 contig=overlapped:86
TAGTGTTGCATTTGTTTGCTTTGTTTCTTGAGACAGGGTCTTGTTATGTCGCTCAGAGTGTCATCAAACTCAAGACCCTCCGATCTCAGCCTCTCCAGTGCTGTGCTGACAGATGTGTGGTACCATGCCAAGCTCGTGAGATGCTTTAAAGCCAATCAGAAGAGGCTGGGACCTGCCAGTCCAAATCTGCACAGGACT
>161817 NS=121 contig=overlapped:30
AAGTGTCCGGGCCATAGAGAAGTTTAAGCCAAAGGCTGAGAATGTATCCATTCTCCTGGCACAGATCCAGCTCCCACACTGCCATACTTTCTCAGGCCTTGACTTAATACACGTGCAGTGTTTAGGCACTGTGCTAGGCAGTCACAGGTCCGGAGCTATGTTTCTTACTTGGCCTCCCTGCCACACTTAAAGTGGCCCTAGGTCTCAATCCATTTATCTGCAGTTCTCCTCTCAGGCCAGTCCTTCATCTGACT
>161818 NS=122 contig=overlapped:88
AGGTGCGACCAGGGCTTATATAAACAGCGCCACATCGGGGCTAGCTCTCTCCTCCTTTCATCGCTTGACTGTAATAAAGCCTGTTGCAGAAGGATCCGTTTGTCCGTGTGCATTCTTGCTGGTGAGACAATCACGCGGCTTTCAACAAGTGCCCAGAAGAGTTAGCAGGCTTCAGGAGCCAGAGAGACACAGGACT
>161819 NS=106 contig=overlapped:67
GGATGAAATCCGCTTTGTCTTTGGAGGTCCTTTCCTGAAGGGCGATGTTGTCCTGTTTGGTGAGTAACTGGCTGTGGGCTCCTCGTGCAGGAACACGGAAGAAGGGATGAGGTGAGAAGAGTCAATTACGCACTGCTTTAATAAAGCCTCCTGCTCTTCCCACCCCACTATACAAAAGTCAGTAAGGACTGACTGGCTGAGATTTAATCACCTGACT
>161820 NS=121 contig=overlapped:26
ACATGATCTCCTGCACTATACACAGAGAGAGAAGCCACCATAAAAGGCTATGAAAAGCCATGGAGGACACTTAGAGCAAAAGAAACCAATCTGAAAATGCTACACAGTTTATGTTTACAGCATAAGGCATTCTAGAAAGGCCAAAACTACGAAGACCATAAAAAGATGAGTGGCAGTGAGGGCCTTGGCCAAGTGGAAGAAACGAGTAGGGAGATTAGAGGAAAATTTTAGGGAACACTTTGTATGACACCATAGGACT
>161821 NS=94 contig=overlapped:90
GTGTGTGGTCCCTGAGAGCATTCAATTAAACAGGAGATCAGCCTGGAGTACGGGTTACTCAGTGAGCTGCTGTGTGTGTTCAGCTGTGTCCTCACAGTTTCTAAGAAGTCTTAAAGTTACTCTCTCGGAATGAGACTATGTTTGGAGGTAAGATCTTACAGGAGGTGACTTGGGTAAAGTAAGGTCACTGGACT
>161822 NS=96 contig=overlapped:78
ACGTGTCCCCAGACACGTCCAGAGCTAGGGAGACACCCCCGAGATGCCCCTCTTGGATGCAGCATTTGACTGCACGTTGCAGAAGATGGCTGCTCTGCATAAGCCTACTCTCCAGCACTCACGCTCACTTTCACTTTTGCTACTTCCCGGAACAGTGAGGGTGCGCTCTAACAGGGAGCTTGGAGACCTACTTGTTGCATTCGACT
>161823 NS=113 contig=overlapped:28
AAATGTAGCTGGGTGGTAGTGGTGTATTCCTTTAATCTCAGCACTCAGAAGGTGGGAGACAGAGGCAGAGGAGGCAGGGGGATCTCTGAGTTTGAGGCCAGCCTGGTCTACAGAGTGAGTTCCAGCACAGTCAAGGCTACAAAGAGAAACCCTGTCTCGAAAAACAAAACAAACAAATGGAAGATTTCCAGCGTCCAGAGCAATCTTGTGTCCCCACTTAGCCAGAGCCCTGTAGAGTACCCGGGGTCATAGGACT
>161824 NS=57 contig=overlapped:89
AAATGGGGGGTATGTTTTTTTGAGGCAGGATCTTGCGTTGTAGCCCAAGCTGGCTCCCAAGTGCCTCCAAACTGCCAGGGTCACAGGCATTCATCAGTGGCATACACACACACACACCCCGCCATGCAGGCAACTCCTTTTGTCAGTTACACCATATGACTGGGATTGGGAAGATACCAGGGTTTGCATATGACT
>161825 NS=134 contig=overlapped:109
GTATGACCGGTCAGTATGCTTCATTGTAAAGGGAACTTGCCACCTTGTCTTCTGGCCTCGGCTCCCTATGATAATGTCTGTGACTCTCTCCATCTTTCTCTTTGTCTCCCACACAGATTAGTTGTATTTGGAAGTTCTGTCACTGGTTAGTGTGGCCAAGCATAGGCATTGGACT
>161826 NS=35 contig=separate
CAGTGGTCCAGGTCCAGCATCCCTAATGTGGGGTGTTGAGTAGGTATATGTTTGACAGTCATTCCTAGATCCCTCTTCTTGAAGGTGTTTGATATTCCAGATCAGATTAAAAATGGGACAGTAGTCCATATGTTTGAGGTNNNNNNNNNNAGGAAATAGGGAACTTTGAAATACATATCAAGCCCAGATGTCAGAGTTTCAAATCCAATTGTTAATGAAGGCTGAATTTGTTCTCACTGTCTGGAGAAGATGGAGCGCATATGAAACACACACACACACACACACACACACGACT
>161827 NS=130 contig=separate
AGATGTTTTTCAGCCAAAAGCCAGATCCATCTCTGTTTAAATGACGAGCTGGAATTAGATCAAGCCATGAAACAAAAGAAGTTATGCAACACGATGCTCAGGGGAAGCAAGGGGAAAGATGAGCATAACATTCACTGACGNNNNNNNNNNGATTGTTGAGACCCCGTGCACTGAGACCTGCAGAGGAAGACAAAAGCCTGTGTGTGGATAAAAATGCACTCGTTTCTGTAAATAGTCCTCGGTGTGCGGCTTCCTGTCTTGCACCATGCTGCTTGGTACATGCTACACACGACT
>161828 NS=82 contig=overlapped:117
CCATGCCTAGCCCTGGATTCTTCCTGAGGAGTTGGTGTGCTCAGGTTGGAAGTGAACTGCAGTGGTAAAGATAATGGACATTTGAGACGTGGTTTTGAGAAACTACTCCTGATGGAGAACCTCATGTGGACAAATGGCAAGGGGCTTCATGGATGTTCCATTTGACT
>161829 NS=110 contig=overlapped:76
CCATGAGAAGCAGGTGGGCTGAGGAACCCACTGATGGAGTCAGTTCTCTGGCCCATGTGTCTTTTCCTAATCATTCAGAGTGGTGTGAAAGACAGGGTGGGAAGAGAGGTGAAGGAATGAGCTGTTGATGAGCAGAACCGAGGCGCATCCTCCGGTTAGGCACTGTATTCTGAAGTGATCTGACAGGCAGTATTGTTAGCACAGGACT
>161830 NS=32 contig=overlapped:83
GCGTGCACCACCACATCAGGCTATTTTCTTGTTTGTTTTGTTGTTTTGTTTTGAGAGAAGCCTTCTACATAGCCCAGGAAACTCTTGAACTCAGAGAGATCTACCTGCCTCTGTCTCCTGAGTGCTGGGATTAAAGATGTGTGCCATTATATCCAGCACGTTAAAGATTTATTTTCTGTATGAATGTTTTTGCCTACATGCATGTGACT
>161831 NS=103 contig=overlapped:18
GTGTGAAGACAATATCACAGACCATGTTCTACTGAGTTTGCCATTTGGTAAGCAACAAAAACAGCCAAGAGGACACAAGTGAGTGTGGGCTCACAGTCACCTCCAAAGACATCTGATGTGACACTGTTCATCCATGAGTCACAACAGGCTTCAGGACAAAGTGACACGTAAACTGAGGCCTGGAAATTGTGAAGGGGTTTTAACCTATCATCAAAGGGAAAGAAGGAGCATGATTGCCAAAGAGGAGGCAGAGGACACATGGGACT
>161832 NS=91 contig=overlapped:79
TTGTGTGTAGTGGTGAGTCGCAATAGGAAACTGGCACTGATGGGCATCCATGAGGTCACAAGTCTGATAATGCAGCCATGGGTCCAAAAGGCAAAGGTGACTGCACAGCACTGCCCGAGTGGGAGCAGCAGGCTGCCTAAACATCGTGCAGGATGACGCAGGGAATTTCTATGGCTTCCATGTCAGAAGAGACAAGCACTCGACT
>161833 NS=79 contig=overlapped:89
CAGTGTTCCTTCTAATGTGCTTGAGTATGGGGGAGAACTATTATTGTCTCTGAAGCGCTAGGAGTTCTTTGCCTCATTTTTTTGGTTTGCTAATGTAATGCTGGTATGCTATCTCCTCCCAGGATGCAAGGTTAGGATAGAGCTCAGAAACTCCAACTGAGATCAAATGAAAATAGAGCAGGAAAGATCATTGGACT
>161834 NS=68 contig=overlapped:72
GCATGCCCTGGTCTTGGTTATTTTTGAATTATAACATCTGGCTGGGTCTGGAGAGCTGGCCCAGAGGTTAGAAGCATGCGCTGCTCTTGCAAGTTCAGTCTCCAACACACAACATCAGTTAGCTCACAGCTACTTGGAACTCCAGTCCACGGGAAGCACTCTTCCGGTGTCCATAGGCACCTGAGTCCACATTCATATCCCTACACACGACT
>161835 NS=133 contig=overlapped:21
ATATGATGTAGACAGTTGCATATGTCTGATGGAGATAGCTCTGCATACCTTGATGTTGAGAGCTCTGTGCATGTCTGATATGGAGAACTACATATATGCTGATATGGATATCTCCACATATGTCTGATGTGGGCAGCTGCCAATATGTGGCGAGGCCCACGGAGGTCTCTGGGTCCAAATGAATGATGAGCCTGGCACCTGCCCTCCACCACTAGAGAGAACCAAGGATTAGCAACATGCATAGCCTGCCTCTGCACACGACT
>161836 NS=117 contig=separate
CTGTGATAAGACTGGCCACAGGCCAAGAATGAACCAAACTAAACCCTTTCTTCACCAAGTTGCTTTTGGTCCTAGTATTTATCACTGTAGTAGAAAGCAGCTAGGTAGGATACCCTCCAAGGCTCAGTACTTTCCTGTTGNNNNNNNNNNTTTTTGGCTAGTTTTTTGTTTGTTTGTTTGTTTTTTGTTTGTTTGTTTTGTTGTTGTTGTTTGTTCTTTGTTTTTGTTTTCCTCAGAGAAAATATTTGATCATCATTGCTGAGAGGGCACCTAGACTGGGAAGTCCATGGGACT
>161837 NS=128 contig=overlapped:65
AGATGCTGGATGAGACCCATCTACAGGCTGGTGCTGTCTCCTGTGCTGTGCAGCAGGGAGCATTCCCCTGCAGTGGCTGCTCAGGACTTGCATCAGCTGCAGGCACTCAGGCTGCTTTTCTCTTAGCATGCCTCACCTCCCAGGTGAATGGACAGCTTGGCCCTGAGTAAGTGACTGCTGCTGAACTTTAACCCAGTATTTTGTGCATCCCATGGGACT
>161838 NS=85 contig=overlapped:95
TTGTGTATTACTTTTCTGTCACTGGAGCCAAATTCCTGACAGGAAGAGGCTTAATAGGGGCAAGGTTCATTCTGGCTCACAGTTTTGGCAGGCACAGCCACCAAGCAGGAGAGGCCACAGGAGCTTGCTGCTGAGATGCCTCACTTCCTCACATCTCAAGAGTACGAGAAGCAGAGAAGAAGCACAAGACT
>161839 NS=99 contig=overlapped:81
AAATGGAGCATTCTGGGGTATGTCTCCATCCCCTTGTGACACAAATGCCTTCCTAAAAGGTCACCGCAAGCCCTCAGAAAAGCAGTATCTCTTTCCTCCATAGCTCTGACTCAAATTTTATCTCATCATTTTGAATTGGTCTAATTTGTTTTGGAAATGTCTGTTTTAACTTACAACTTTGGGGTGCAGACACCCACTGGACT
>161840 NS=138 contig=separate
CAGTGGATGGCTGTAACCCCAGCAGTAACAGAATGCCAGGGTTAGCCTCATCTGTACATGGAGTTCAAGGTCAGCCTGGGCTACCATAAGACCCTGGAATGAGAAAGAAAAATAGAAAGAAAGAAGAAAGAGGAGAGGAAAGANNNNNNNNAGGGGGTAGACAAGAAGAAGTCAAAAAGAAGAATGAGAGGAGGAAGAGAGGAGAAAGAGAGTGTTAATAAGAAAATCAGCCAAGAGAAAGTCAGGCTATGTTCTTATGAATTTGGTCCTCCCTCACTGCAGGAGTCACAGGACT
>161841 NS=91 contig=overlapped:112
GTATGGGGACAGCTACTGGAGCATTTCAGGGGACATATGCCTGAGGGAAACTTACTCTCCCTTCACTAATGACTATCCACTACCAGCAGTTTTAAAATTACTGGTGGAACTTCAAGAAACTCTCAGATGTCAACACTGTGCTATTTGCTGGCTTGGTGTCATGCATGTGACT
>161842 NS=112 contig=overlapped:7
TGATGGAAGAGAGACTCGAGAAGCTATTTGGATGTTAATTTTATAAGAATGCCCTACAAGCTCCAATGCTTTCCCAGGGACAGTGGCAGTTGACTCTGGTTGCCACAGCATAATTACAACTTACAGACTTGTCCGCCCTGAGGAAGGGTTTGCTAGGAGCAAAAAAACCCAAAAATACTACTAGTAATAATAGCGGTAACAGAAAGGGCAATTCGACGAACTGTGCGATTCTAGTGCAAAGCAAAACACATCCAGGCAAGATGGGGCTCACATGACT
>161843 NS=79 contig=overlapped:99
AGGTGGCATGGTGGAGAAGGTGACTCTCAGCGTGGCAGTGGGGAATGCAAGACTTGTTTATCATATCGGGCATATTATGAAAAAAGAAACGGGAATCCTAGGATTCAGTCAGCTTTCCCTATTTTCATTTTTTATTTAGTGTAGGGCCTTAGTCCGTGGAATGCTGTCATCCTCACCATCTGACT
>161844 NS=123 contig=overlapped:36
CAGTGCAGTCAGCAGGGGAGTGGGGGCACCTATTCCGGTGTTACCCACATCTCCACTGCAAATCTGAACCCCTCACCGTGGTCAGTGGCATAATTACATACTTTTCCTTCCAATTCACTTCCCCATTCGCCTAGCAGTGCTTCCCGGGATGGCTTGCCACTACAAGCACACATGTCCTGTGTCATCTTCTGCAAGAATCCAGACAGAAGACACAGTGTGTATGTGCGCACGCGTGCGTACATGTGACT
>161845 NS=123 contig=overlapped:89
TTGTGTCTCCAGTTCCATATATCTTCATGATACTCAAATTGTTCTGCTTCTCTTTCTCTTACCACACACTTTTACACTGTGGCTGTTCCCGCTGCAGGCTGGACACGGCCAGCAGGCTCCTGGGTGCCGTCTGCCTATGCTGTAGAGGCACGCTGGCCCCTAAATGTCTAGAGCCTGCCCATGTGGCATGGGACT
>161846 NS=37 contig=overlapped:64
GTATGAGGGTGCCACATCTGCTGGAAACCGGCGCTATAGACAGTATGAGCTTCCATGTGGGTACTGGGAATTGAACTCAGGTCCTCTGGAAGAGCAACCAGGGCTCTTAATGGCTGAGTTATATCTTCAGCCCCTCAACCTCCCTGTGCGCCACACTGTTTAAAAGATTTATGCATTTACCTTATGTATATGGGTGCTCTGAATGCATGTTCATCTGACT
>161847 NS=113 contig=overlapped:27
GGATGCTTACATCACTACCCTCTCGGGTTTCTCCTTCGAATGCCTCCGTGGCCTCATTTCCTGCAGGAGGAGGTCTTCCCAGGTAACTGGATGACGTCTTTGTATGACTTGACATTGTGAGTCATTTGACTGTCATCACGCAGCAGGTGCTGTGGTACAGATCAAGCTCACCCTGTGGGAGTCCTCAGTTTCCTGCTATATTTTCTGCTTATTCTGAAGGGATTGTACTTGACACCTAGGGCTGACTAACATCTGACT
>161848 NS=85 contig=overlapped:73
GGGTGCTGGGAATTGGACCTGGGTGCTCTGGAAAATCTCTTTGCCTCTGAGCCATCTCTCTAGTTGCTTACTTACTGATTCTTAACAAGTCTTCCTCCCAGATGCTGAGGGAAGCTGCAGACAGTGTGCAGAGTCAGTTCCAATTGTTCTGCAATCTGAAAAACAGGTTTTTGGCTTACCAAGCTTTGGGGAGTCCACATCCCATCAGACT
>161849 NS=116 contig=separate
CAGTGAGCAGTGGAGCCTGGAGGCACCACTTACTGACAGGCAGCGGAGCCCCAGGCGGTCCTGAAGCTGGCAGCGCAGGTGGCTGCCTGACTGGCAGCCAAGCTCAGGATGTCCATCAGCAATTCTTCAGGGAGTCCCTCCTTTCCCAGAAGTCTCGGTGGTCATGGGAGAGGAGTGGAGAGAGCCTATTTCATGAATCAGGGACTTATTTCCTTTGGGGCAGTGGGAGGAGGTTTGAGGGTGAATGTGTTTGATTTTCTGGGCCAGAGGTGCCAGGGATGCTTCATCTGACT
>161850 NS=128 contig=overlapped:37
GGGTGTCTGGACTGTGGCAACCAGGAGATCTGTGTGTAAGGCAGGTGGAAGAGCAGGAGCATAGGGCACATCCCAGCACTCACTTCATTTCTAATTACCCGTGTTTAGGAGCAAATGTCCCGGACCTCCCTTCAGTCCTCCCTTCAGTCCTCCCTTCAGCCAAAAGCAGCCAGCCTAAGGCGTCCAGAAAGGCAGCCAGCTGAAGGTGTCCAGAAACGAGCATAAGAGAGTTGACATTCATCTGACT
>161851 NS=111 contig=separate
ACATGCCTGTAGTTTTGGGAAGCCCTTTTCGTGTTTCCGTGTGCTGGTGTCAAACACACAGCGTGGGAGACGATGGTGGCCTCCTCCTCTGTGGGTTCTGTCCTAACAGCGGCTCGTGCGTGAAGCTTTGCTCTAAAACANNNNNNNNNNAAACACTGCTTGCCGCGAGAAGATCTGACTGTAAGGGGTGGAAAGCAGACAAGGACAGGGTGATGCTTTCCTCTGCCTCAGCTCTTCACACTTACACAGTGATCCGCGCTTAACCTAGTGTTTGAAATAGGCTTACATGAGACT
>161852 NS=10 contig=overlapped:74
CAGTGATTAAGGATAGCTCAATAAACAACAATCAAAACATAGAATCCACTATGTAAGCAAACTGAAAGATTGAAAACACAGGATCATCTCTTCACATTAGATGCAGAAAAGGCCTTTGGACCAAATCCAGCACCTATTCAGGTAATAAGAATTGGGAATTTTAGGGATAAGAGGGATATACCTCAGCACAATAAACCTTCCCACATGACT
>161853 NS=94 contig=overlapped:99
CTGTGTCATAAAGAACCCCACCAAGACAACAAGGGATGAAAATGACTAACTACTCTGAGAGATTCCTCAGAGGTTTTACATGTAGAATGCCCTGGGGCATCTAGTTCACACAGTAACTTTTACAACACAGGAAATCTGAGTTACTATGTTAACTTTAAAACCAAGTATGAATTTTACATGTGACT
>161854 NS=52 contig=overlapped:110
CCATGGCTGAAGAGCCATGACATTTAAAAAAAAAATTAAGCTAACAACTATAAACCCAGTTTTCAGGGTAGTAGGTCTCTTGGATGTAAACCATCCAAAAAAGGTTAAGAAGTTGCTGATGCTGTGCATTCAGTTCTGCAGAACATATACAAATGGTCCTGGACAGCACTGGACT
>161855 NS=119 contig=separate
CAGTGTTGCTGTTCATTTGCTGTCTGTAAATCTACCTCACATAAAGATTTGCATGTAAGAGACTACACACAGGCAAACCCTGCACACTGTTCAACCACGGAGTTTCAAAGTTCTCGTCCTTTAAACAATCGCCGTGGAGANNNNNNNNNNATCGGAAGCAACAGTTAAGCATAGACAGAAAGAGAATAAGATGAGCCTTGCTTCTTGAGGTAAGGGAATGTTTAAAACATAATCAAACAAAAGAACAACATATGTCTGAGAGCTCACATAGCTCTCTTTCCGGTCCATAGGACT
>161856 NS=105 contig=overlapped:98
GGGTGACCAACTGCTTTGGGAGCGAAACTGAGTTCTCCCCCATAGGAGGGAACGTATGCCTGGTGCTGTAAACCTCGTCAAAAGCCCGTGGCTCGGAAAGTCATAGGCCCCGGGGAAGAGAGCGCTCCTGTTGTCTTGCTAAATGGACATGTCGCCAAACTGCGCGCTAAATATTCACATTTGACT
>161857 NS=83 contig=separate
GCGTGCCAGAAGAGGAGAACAGGGCCACCATATGATTGAATTGAACTCAGGACCTCTGGAAGAGCAGACAGTGTTTTTAACCACTGAACCATTTTCCAGCCCTGAGAGTCTGCTTTTAAAGACTTTTTATTACAGGAATCNNNNNNNNNNCTTACACATGCAGAGTAGGGGGTGTGTGTGGAAAGCTCATTCTGTTGCTACAGTGACCAGCTCTGGAGCATGCAGCTTCATCTGAAGGGCTCTAGGAAGAACATTTCTTGTTCTTATTCTTGTTCTTGTTCTTCTCATTAGACT
>161858 NS=119 contig=separate
TAATGTATCTGTAGAGATAAATAGAATTGCACTTGAGGAATGCAGGCAACATGAAGAAGGTAGAGGGCTCATTTCTCGGATGTGCCATGAAATTCATAAGCAACAAGGCAAAGGAAAATAACTGACTGTTTATTCAAGTANNNNNNNNNNTAACAAAATGGAAAGGAAACCCTAGAATCTGAGAACATGTTTGCAAACACTGTCAGAAAAGGGATTGATGGGCCAAATGCATGAAAGAATATTGTTACCGAATAGCAAACAGCAAGTAGCATGGACTTCAGATGGCACTGGACT
>161859 NS=127 contig=overlapped:93
AAATGATGAGACTGCTAGGGAATCTTTGTTTGCTCCACAAACAGGTTTTACGTTTGCCACTTTTTCCTCAAAATATCAGAGGCAAACTCTGTAGGAACAAACTTTATTCCCTACACACTTCGGAAAGTTAAAGCTAGGCCACAGCATCCTCTGTTTTCAAACCGGCTCTGTTACTTGTAGCACACGGGACT
>161860 NS=39 contig=overlapped:82
GCATGGCATCTGGAATGATTCTGCCATATACTGAGAAGACAAGAGGTAGTTATTAGGCTGAAACAAGAAAATAATTTGGCACTAAGAACTGGTAGATATAAATAAGATTTGCATTTGAGAAAGCAGGAGCGTAGTGATGCCCAAATGCACTGGTGCATTCATGCCACTCTCAAATGATGTTTAGTAGCTGCATCACCCGACT
>161861 NS=82 contig=overlapped:76
GTGTGCCTAAATGCCCCACAGAGGTCAGAAGAGAGTCTTGGATCCCTTGAGACCTGTGGGTACTGGAAGTCAAACCCAGGTCCTTAAACCACTGAACCATCTCTCTGGCCTCTAGCTCTTTCTTTTACCACTCATTGGCTCGCTCCTTCAGTTTGAGCTGGGGACTCACTATTGGTAATTGTCACCATGTTGAGGCCTCCATATGACT
>161862 NS=68 contig=overlapped:85
TTATGGAGGTTTGTTACAGCCTTGGATTTGACTGAAACAATACCATGGGGTTATTTCAAAGGTTGAGCATATAGCCTGAACTTACTCAAAGTGGCCATGAAACCAGGTACCTTTCCATAAGCAACACACACTTTATAATCAGTTGCTGAGCTACTAAAGTAGTTCTAACTTAAGCAGAATTAGTATCAAACACCTGACT
>161863 NS=52 contig=overlapped:117
CAGTGGACCAAAGTACACAAAGGCCTTTCCACCTTGCTTATAGTCACAGAATTCCTCTCCAGTAAGGATACTTTTATGATGATGATGACGACTCTAGATTTGTGCAAGGCCTCACCATTTTAACACATTCATAAGTTCTCTCAAGTATGAATCGTTTCATGAGACT
>161864 NS=115 contig=overlapped:99
AGGTGCTGGGAACCAAATCCTAGTCCTCAGCATGAACAAAGGCTCTTGGGCTCTGAACCAACTCTCCAGCCCTGAGACTAATGTTTTCTAAAGGTGACAACTTACAAGGGTTAAGTGCGTGACCTGCTATCAGCCATCTGTTTTGGCAGACAAAACAGACATTTGACCTGGTTAAACATCAGACT
>161865 NS=105 contig=overlapped:108
CTGTGTACAGAGCAGTTTCTACAGTCAGGGACAGCATGCTGCCCATTTGCTCTGTTTTGTGGGGTTTTTAAATTGCAGCAAATGACAGCCAAAACATCTTCATTGTATGCCTAGGAGACAAAACAGGGGTTTAAGCCAAGGCGAGGAGCCAAAACTCTATCCCCAGTCACATGACT
>161866 NS=110 contig=overlapped:87
CCATGGACACTGACAGGAACCGGTCTGCACCCAAGGCAGTCCCCACACCGTATCCTGAAGCTCTGTAAGGTCACATTTCCATTAGCCTTCCCCGGGGAGTGGGGAGATACTGTTATGGAAGATGTCCAGCTTGTCTGAATCACAGTCATTTGCCTAGGGCACATTTTAAATGGGACTTTGTCTTGGTCCATTTGACT
>161867 NS=121 contig=overlapped:24
TTATGGTGTTTAGAAAGTGTAGCTACAACAGGTAAGGCCTAATGAGGAACACTGAATTCATGGAGACTCAGTAACTGAGAAGAATTCATGCTTGTCTGCAGGAAAAGATCAGTTATCAGGAGAGTAGAGGGCAAGTTTAAGTGTTTCAGCTGACTATTCAAGGGACCCCAGGTGACAGCAGTCTTCATAAGTATTCCTACCATGATACAACCCACCGCACTGTCACATAGCTAGAAGACAACTGTCAGGACCACGTGACT
>161868 NS=57 contig=overlapped:113
GCATGCTCAATCCAATTTGTAGCCCTAGCAAATGAATTATGTCAAGAATAGGCTAAGATCTAGCCCAACTCAGTACTGAAATGAACAAGAAAAAGAAAGGGACACCTCAGATGCTCAACAGGTCTGGGTGCTTGCTGCTGAGGCAAATGGTCTGAATGTGCTCATGAGACT
>161869 NS=89 contig=overlapped:74
CTGTGTCCCTCAGCCCCATGCGTTGTTTGTAATTGGTCCACTTTATCTGATTCAGGTGCACTGTGGCCAGGTATTAAATCTGAAAGTGCTTTAATTCAGACTCCATCTCCAAGTCGACACAGTGTTCTTACCTGCACTACAGGGTTAGCCACAAGCCAGCCAAGCCAGCACATTATTCTTATCCCATTCAAGGTAAATAGGCATGGGACT
>161870 NS=119 contig=overlapped:47
ATGTGCTCACTGCCATCCACGTTCACCTTGAGATGGATGGGAGGCAGCTAGAGTGCTGGGCAGGGGCACAGAGGATGGTCATGGGCTGGTCTGTGCCTTTAAGGCCCCAGGGGCCACCACACTGAGTACAGCAAGGGGTGGGTTGGAGGCAAGAGAAGGGCAGGACCTTCCCCTATGCTCAGACACTGGGCAGGAAAGTGTTGATGGTGAACTTTAGCTGGGGACTAGCACAGGACT
>161871 NS=111 contig=overlapped:95
AGGTGACATCAGAGAGCTGGAAGAGGGCCACTTGGAAGACAAAGGTCTCTTTATAGACAGGATTGGGCTGGCCACGCCGAATGGACGTCTTGCAGCGGGACATCTCCTGGCCCACACAGTTGAGGAGGAAGAGCTTTCCGTATGTATCTGCAGCAAAAACAAACAAGAGAAGGATGAGAACACATGACT
>161872 NS=135 contig=overlapped:91
GTATGTCTAGTCAAGGGCAAAAGTGAAACTTGCGAGTGGGCCATTGTGAGATTGAGAGATGGGGCTGCTGAGAGATCGCTGGAACCTCTCTTCACTTACCAGTTTACTTTCCAATACAGAAAGCATGCAGACATGTGGGCGATGGCGGATGCATGTTTTGTCAGTAAGTTAGGCATGAATGGGCCATGGGACT
>161873 NS=26 contig=overlapped:57
GGGTGACCACAGATTTTGTGAGCCCTCAGTGCAGTTTACAGGTCAAATCCTTTCCTGATGCGATCTTGGTCCAGCAAGATCTGGGGATTCCTAGAAACGATCCACATTGCTCAGGATCTTAGTTTTCAGCAGTGACCGTCAATTGTACTTGGAGATTCCCCTACCCACAGAATAATTAAATACTGTGTTCTCCTTCTTGTGATAGGACCATGCTACTACATACGACT
>161874 NS=22 contig=overlapped:80
AGGTGTCTACATGTTGGCTGAAGACTCTAGAACCTGTACATACGACCCTCTTTCCTTTTGATCTCTGTGTGTTCTTCTTGCTGGATAGGTTCTGAGGTGCTGTATGGAGCCTTTATTTGATCTCCTCTCTTTAAACCTCTCATGGTTTTCCTTCTGGGTGCTGTTGACAATACTGTTAGTACCGTGGCCGGTTGCCACCGGACT
>161875 NS=65 contig=overlapped:77
CCATGGTGCGTTTGGAATCACCTGAGGTGCCTCCAAAACACCATGTCCCATTTCCGAGAGATTCTGCTTTATTGTCCTGGGTTCCTGCCTGGGCACGAGGACAATTTTTTTTTCTTGAAGTGTGTATATGAACACACAAATCATACATCACATACACATACCACATGCCTACACACACCACGCACATCATGCGTATAGCACACGACT
>161876 NS=119 contig=separate
CTGTGTGTGTACAAGTGTGCGTGTGTCTATATGTGCTTATATGTAAAGGCCAAGGGTTGATATCTAGATATCTCTTTCTATCACTGACCGCCTGAGGTTTTGAAACGGGTCTCTTGCTGAGCCCAGGAGTTAATTAACTCNNNNNNNNNNAGTGAGCACGTGGAGGCGGACATCACCATACAGAATACCTGAATAAAGAAAGCCGTGTTAGTTGGAACTGCGACTTTCATTGACTTCGAAGAAGTCTAGTGCTGCGGGGTAGATGGAGGCATGGTGACAGGAACACACAGGACT
>161877 NS=110 contig=overlapped:11
TGGTGACTACAGCCATTTTCAACCTCACCTTCTGTGGACCCAATGAGATCCACCATTTTGCTTGTCATGTTCCACCTTTATTGAAGTTGGCATGTGGAGAGAATGTACTTGTGGTAGCCAGAGGTGTGGGGATGGTGTGCATCACAGCCCTCCTGGGCTGCTTTCTCCTCATCCTCCTCTCATATGCCTTCATCGTGGCTACCATCTTGAAGATCCCATCAGCTGAGGGGCGGCACAAGGCCTTCTCCACCTGTGCATCCCACCTCACTGGACT
>161878 NS=62 contig=overlapped:69
CTGTGGCTCCCTCGGGCCCTGGAGAGCCTGGGCCTCCATCGGATGCTGTCTTTGCTCGAGATCCCATGAGTAAGTAAGGCATCAATCCAGGATGTGGGGGAGGGATGTGCATGGGATAGCTCTGACACTGTGGGACAGAAACTCACAGGTCAGAGGCAGTTTAGAGGTAGATGTTCAGGAGGGATGGAAGTCAAGGTTGAAAAAAACACTAGACT
>161879 NS=111 contig=overlapped:107
ATGTGCAGATCTGTAGAAGCCAGTCCTGGTGTGCAAACAGATGTGCCAATATATGGGAATCTGTGGTGAATCAGTGGATGTAGGCTATCGTGTGGAGTGGGTGTGTTGCTGTTGCATCCCCTCATGACCTTAGGCAGGCACGCTTTGTGTGTCTCCGGCCTGTGCAGCACACCTGACT
>161880 NS=68 contig=overlapped:102
TCATGATGCATAGTATGCTTGTATAGAATGTATAAAAGTTAACCTGCATCTAAGGCTCAGGGATCACTGTAGAAGAGGAGCCAGAAAGACTGTAAAAACCAGAAGAATTGGGAGTAGTTGTGAGACTGTATCTCCTAGGGATGTCAGAAGGTACACCTATAAAGTCTCACCAACACCAGACT
>161881 NS=24 contig=separate
GGGTGCTGGGAATCAAACCTAGGACCTCTGGGAGGACAGTCGGTGCTTCTGATCACTGAGCCAGCCCTCCACCCTCGCACTGTTTCTTATTTTTTTTAACATTACATGAAAGGTGTTCTTACTACGTTCACATTTTAGTCNNNNNNNNNNTAGCTAGCCTGTCTAAACTCTCGCTTACCGAAATGAAGGTTCTACCGTGCTGTGCCTGCGTTCGCTAAGATGTGATCTAGAACTTCTCTTCAGAGCAAATATGGAGGTTTACTGGCAAAGCAGGGCTAGGAGAAGCACTTGACT
>161882 NS=118 contig=separate
TTGTGGTCCCACTATGGCACTTCTCTGGCTATGAAGTAAGTTCCTAAGGCAGCAGGAATACTGTGTGGAATATCATGATGGCGGATAAGTAAGGCATTCTGCAAATCCACAGACGATAGTGTTGGCACAAGCATTACTTGNNNNNNNNNNATGGCAAATCCATAACCAGAGTAAGTATCTAGTATACTCTCTACTAAGGACAAAATGTTCTTTTCTAGAGAGGAAGTGTTCCAATGCAGTCAAGCTGCCACCAGGTCACTGGCTGGTCACCTCAGGGAATGGTGCCATATGACT
>161883 NS=101 contig=overlapped:116
AGGTGAGAGCCAGAGCAGTGTCATGTCCTGGTAGCCCCAACTCTGGGCTAGCCAGTCCAGTGGAATCAGAAAGCGCCAGGTTCAGTGACTGTACTTGTCTCAAATACGATGGTGAAAGATTGAGGAAAACATGCTCACACATGTACATACAGTCTGAAGCATGTGACT
>161884 NS=114 contig=overlapped:107
GGATGCATGTTGGTAAACAGTGAGCTTGCGGGGATCGTGTGTCCTGTTATGCAATGCCTGAGGAGCTCCGACCTCATGCTTTTCCTTCCTCCCTCTGGCATCCGGGGTTTTGCCTCTTCGTTGGTTTGTGAGTGTGTACGTGTATGTTCATGTGTGTAGGTGTAATCACATGTGACT
>161885 NS=82 contig=overlapped:118
AGATGAGTGCTGGGGGAGGGAGCATTAAACACAGTTTAGACTATCTGTACAAAAGAAACTCAGACATTAAAAACCTGGGGTGAGAAAGCAGCTCATTTTCTGTTTTCAAGCAGAGTTTTAACCATCAGTAGATTGACATAAACTGTTACTGTGAATGCATTAGACT
>161886 NS=61 contig=overlapped:106
TAATGCCACAAACTAGGCACCTTGGAAGAATACCAGAACTAGTCAGAGCATCTCCTCCCATCGAACACTGGGGTCTCTCTACCAGTTAAGCTTGACTCTATTGTGTGAATCTTTTGTTCTATGTACCATAGCAAATAGAATGGAAGCAGAGGCTTACAAACTGCCTGGGCATGAGACT
>161887 NS=105 contig=overlapped:90
GTGTGGAGTCACTTGCCTGTGCCTACAGGCTCTACTCACCATCACAGACTGATGTAGACCCCAGACTGGCTCTCCCTGTCAGGAGGAAATCCCATGGTGGGGGAAACTCAGTCCATCCTCAGGACACCCAGCTCTGTAAAAGTTTCTGGGTTCCCACAGTCTCCAGGCTCTAGCCTCCTGCAGCACATATGACT
>161888 NS=91 contig=overlapped:17
CCATGGTGTGAGAGGTTTTATTCTCAGCTGCCTAGTAGATTTCTTCCTTTGGTCCACCTCTTTGTCCCAACCTTCTAGAAGCATCCCTACCACCAGGCTTTTTGGGTCTGACTCCAGCTGGAAGCCTTGCCGTCTTTCTCCTCAGCTTTCAGCTTCCAACTCCTTCCCTCCAGCCTTGGCTTCCTTTCTCTGCCCCACTGGACTTGAAGCAACTCGACTGAAAGGCTGCTGAGCGCATGGCTGTATACCTTTATCACCCACTAGACT
>161889 NS=119 contig=overlapped:80
TCATGTGTTTCTAAGACAATAGCTTAACTTGAAATCAGAAAGCAGAAACAGAACTCTTTAAATGGACAGGGACAGGAAGAGTCACTAAGCCAGCTGATGCCAGGGGACACCAGCAGACAAATGGAGCCTGCAGTGTCAGGACTAGCTAGGAAGGCGTTGCCACATACTTTAATAAACCTGTTCTTTTCTGGAATTCATGGGACT
>161890 NS=115 contig=overlapped:95
TGATGGGATTGAGTTAAGAAAACGCTCTGGTATTTCTGGCCTCAGCGTGCTTCACTGAGACGAAGGACTGTCTTAGTCACCGCTCTATTGCTGTGAAGAGACACCGTGACCACAGCAACTCTTTAAAAGGAAAGCATTTACTTGGGGCTGGCTCACAGTTTCAGAGGATTAGTCCATTCTCATCAGACT
>161891 NS=100 contig=overlapped:80
CAGTGAGCGCAGGGAGTTGAACAGGGTTAGCACGGTCTGACCGGAAACTACCCCGCTACCCCCACCCCGTGCCTGCGCTTGGGGACCCTGCTGCTCTCCGTGTCCGAGTCTCTTGGCTTTTTGATGTCTTGCCAAGTACCCCTGGCTGGCCTCAAACTTTTGGCCATTCTCCTCTACTTCCCCCAGAGCTAAAATCACAGGACT
>161892 NS=112 contig=overlapped:111
CAGTGCTGTCTATAGCAAAGATGGCTTTTGCTCGACAGTGGGGAGCAACCAGCTCTCCCAGGCAGTTAGGCCCCCTTCCGATCTTCTGAGTGGCACAGGAGTAGAAGGAGAAGTGCTGGGTTGGAACTGGAGAACTGGGTTCTGGTTCTGATTGTGTCACTGATCACTGGACT
>161893 NS=76 contig=overlapped:42
TTGTGACAGTGACAGGCCATGTGAGGGGTGTGAAGCAGCGCACGGTTTGGGCAGTAACTTGAGGTTCAACACGCACCACACCCTATGCCTTGTAGCCTCATTTGATCTCGGCAGCCCTCCATAGGAAAGGACAGGCCCACTGTGCAGGACAGGAACCGCTCCAAGTCACAGTGCCGAAGGAGCCGTGGTGGATCACAATGCCACTCAAATTCTAGAGCCTCAATCTTCACTACCACCAGACT
>161894 NS=80 contig=overlapped:95
GAATGCTGTGGCATGATAGCAGAATAGGACTGTTGCCTCCCTCCTTTGGAAGCTTACATGGTGCTTCTGATACTGTAAACTTAGGTAAGTTCTCAAAACTAGTTAAATCATGGTTATTGGAAGAGGATCTACAACCACTATTTTACTGACTTAGCATAATTCCTAACAACAATCTATACACATTTGACT
>161895 NS=67 contig=overlapped:100
GCATGGATTTACCCACTTACTTCTCATAAGAGGTGGTGTGGCTATGTTAGTCCCTTGTTCTACAGACTAGGGAGCAAATCAGAAGGCTTGGCTAATCTGTGTGATATCACTTAGCCTGGAAATGATAGCACTGGGAATTAAATCCAAATCTCTCCGGCTCCAAAGACTATGTTCTCACGAGACT
>161896 NS=101 contig=overlapped:95
GTATGAGTTAGAAGAAAGGAGTGTGTCAGATGGAGAAGCCCACTTGCAATGGGCTTTAATGGCCAGTCTTCAATAAGGCATTTCAATAAGGAGAGAGAGCAGAAAGCAGATTAGAGAGGTTTGGTTGTAAAGCATGAATCGACCACAAATGTATGCTATTCGCAATTTGAGTTCAGAAGACATCGGACT
>161897 NS=34 contig=overlapped:63
AGGTGCTCTCCATACATGGTCCTTGGTTGGTGTATCAGTCTCTGAAGGCCCTGAAGGCCTCTGCATTCTGCCCAAAGTTTGGCTGTGAGTCTTAAGCATCTACTTTTGGGTAGAGTCTTTCAGAGGACATCTTGGACATCTATGGTAGGCTCCTGTCAGAGAAAGCACCTGTTTTCTCTCTTCAACTGTTTCCAGTGTCTATTCTATTTGCCCATCTGACT
>161898 NS=135 contig=overlapped:37
GAATGAGCTTTCCACGAGTCTGGGCTTTTACTGCCTTGCCCCATTCCTCCCACACTGCCCCTGACAGGGCCAGAGCTGAAAATGAGGGCCCAAGGAAATTCTTCGTGTCTGCACACCGACCGGGGCTCCGGGCTCTGATGTCCTTGTGCTGGGGTAGGCCACAGACACAGGTCAGGACCTGGCTGAGCCTTTTTTGAGCTGAGGCTATGGTAGAGTCATGCAAGGCTGACTTTGGGACGCATTGGACT
>161899 NS=116 contig=overlapped:39
TTGTGACTCATTTGCTTGCTACAGTTTACTAACCACCCCTAAATAAGTGGCCGTTCCATGGTCTCTTCTGAGCCTGCAAAGCATTAAAAACAGCAGTCCTCTGCTGCTCAGGCCCTGGTGCCAGCTGCCTGGCTCCATCCTCACAGTAGAAACAGTGTCCTCTTCAGGGTCTGCTTCGTGTCCTCTTCGCACATCTTTGCACTGTTGATGGGTCTGCTGTTTGAAGCAGCTCCAGGCACAGGACT
>161900 NS=111 contig=overlapped:14
GCATGGAGGATCTGCCCCAGCTCTGAGGAGAGAAGAGCGCTCTTTGAAGGGTTGGGAAGAGTTTGTGGAAGCCTGCCTTGGGGGACGTGGGCAGGCTTTGGAGGGCAATGGGGGGCTGCAGAGAGCATCTCTGATCCGTCTACCTCTCTCTTGAAGGTGTACATTATCGGCCACGTGCCCCCAGGCTTTTTTGAGAAGACACAGGGGAAGGCCTGGTTCCGAGAGAGCTTCAACGAACAGTACCTGAGGGTGGTCCAGAAGCATCAGACT
>161901 NS=78 contig=overlapped:112
AGATGTGAGACCAAGCCTGCCAACACGGCAGCCTGGACAGGAGCGGCTGGTGGAGCTGTGGCTGAGGAGCCGATGGCAGCTGCTGGCTTCTGGTAGACAACCATTTTTCTCTTGGGTGTGGGCATTTGACAGCTGCCCACTCCCCAGTGGGTGTCTGCACACCCACGCGACT
>161902 NS=49 contig=overlapped:54
GTGTGTGGTGCCTGTGACTGGATGTACAGAGAGCACAAGAAGGTGTCTAATGTACACCTTTATCACTCTTTCCATATTTCTTTGAGGCAGGGTCTCTCGCTGAACGTGAGGCCCGCGTTTTCTGTTTTCCTGGAAGCTGTCAAGCCCAGGGATCTTTCTGTTTCTGTGCATCCACCACCCTTGGAGCTAGTGTTACAGGCATGTGTGGGTGCCCAGCTTGCCACATGACT
>161903 NS=74 contig=overlapped:74
TCGTGCCGGGTAAGTGATGCTCTTCCTTGCCACCCTGTGGTCCATGTGGCTTGGGTGAGCCAGGGTCTCCTTCCGGATGCAGTGACGAAGCATCTATTAGAGGTTCAGGACCGGGAACTGTTTCTTTATTTGGCCCTCAAGACCAGGTCACAGTCCATCATCCAATGCTGAACAATGGCGAGGCGGGCACCCCATAGCGTTCACAGGACT
>161904 NS=73
CAGTGGGAGTGGACTTGAACTCAAGCCTACAGTTCTCAAAGCACAGCTGTTTCTGATGTACCATTTAGAATTGTGGGTTTCCTCTGGGAATAAAGGAAGGTATTGTTTCAAACTGCTTTGCAGTTCTGTAGCCAAACACA
>161905 NS=105 contig=separate
AAGTGATACGGGCTCACCCAAGTTCAAACTACCCCTTTCTTATCTCCACATCTGCCTTTGCACATGGCATCACTTATATTGAAGTGTCCACAGTCTTTCAGCCAAATAAGGTTTAGGAGGATAGGAAGTCCACCTGCCTCCTGCANNNNNTCCAACCAGAGCCTCCTCTGTGTGACACTCACAGTCACTGGACTACTTGTAAATAGCACACATTTGATTTTGGAGTGCTACCTTACCTTAAATGGGAAAACACAGGCTTAGTGAAATTAAAGGACTGGTTGAGGACATACGACT
>161906 NS=105 contig=separate
TCATGTGCTACTAGGAGCTGGGGTAAGGTGCTCTGTGAGAAGGAACCAGGGAAACAGGAAAAGGCGTTTAGCTAACCAAACACTCCAGCCACGCTCAGCCTGGCTAACTGGCTGAGGCCTTCAGAATTCCAAAGGATGCAAACAGAGGCTCGATTCTGCCAGAAGGCATGGGAAAGGATTGGCACTGTGAACCTCGCTTGGCAAAGCCTTCCAGTCAATCAGTTACCTGCACCTGGGCAGTGAGTGTTTCTCCTTGGCTGTCTGCCATTCTGAGTCCTGACCTGGGCATTTGACT
>161907 NS=73 contig=overlapped:20
TGGTGCTCAAAACCCTTTTAGTGTTAAGCAGAATTAAGGGGGTATTCGGCAATGCGCTGGATTAGTGAATATTTTACTGTGCACTCATTTAACTTCATTATCGCCGCACTTACACTACACTCTGATTTTATTAATTAAATTGCTCATTAATTTGGCCAAAAAGGATAAAAGTTTTAGTGCGCCACCCAAATAACTTGGAAAGTAAACTTTCGGCCCTCTCGGACTCGTCTTCCAGGGAGGACCCAGGGCAACCTGCACAGGACT
>161908 NS=58 contig=overlapped:86
GAGTGAATGTGAACCAAAGATAGTTTAATCCTAGACATTCCCATCAGCTTGTGATGCAGAGAGATTTTAGTCTTCACACATAGGGTAGCCACATGATGGCTGGGATTTAAGGGGAGGTGTGAATTGACACAGTACCCGTAGAAGGCAATTTTCATATTCTAACAAGATTTTAAATGTGCATCCTTTTGGCACAGGACT
>161909 NS=129 contig=overlapped:107
AGATGCGGAGGGATCACTGGGATTGGGTAGACAGGTGGCACCCAAAAATCAGAAAATGAAACGGAACGAACCACAGTGGCAGGAGCCATCTCCTCTGCAGAGGTCAGGGTGGGAACCCCCTTTCCATTTCCCCTTGCTTCCTCTCTTCAGCCTCGGTGAGTGAAAAGTCACAGGACT
>161910 NS=125 contig=separate
TCATGGGGAGAGGGTCATGGTGGCAGCAGCCTGAGGCAGCTGCTCACACTGACTTCCCACCTGGGAGGCAGAGAGTGATGAATGCTACTGTTCAGTCACTGACTCCTGTTTATTCCGTCTGAAAGCCTAGTCCAGGGAGTGATGACACCTGAATCTTATCACCCCCAATTAACCTAATCTACAAAACCCCCTCGAAGGTATGTCTAGAGGTTTGTTTCCATGGTGATTCTGAACCCTATCTGGTTGGCATTCAAATATGAGCCTGTCATGCAACCTAAATGTCTTCATGGGACT
>161911 NS=116 contig=overlapped:97
GCGTGCAACTGTCAAGACTGGCAGCAGCTTCTGTTCTTGCAGAGGACTTGGGTTCAGCTCTCAGCTGATGTGGGCACATGGGGTGGCTCAAAGCTCAGTGTAACTCCAGTTTCAAGGGACCCCAAACCCTGTTCGGGCAGTGTGTGTGTATTTATATGTGGGGGGCACACACAGCACACATACGACT
>161912 NS=24 contig=overlapped:52
GAATGCACGCATCCAGTCAAAGGTCTCTGTTCTTGACCATGTATGTAATGTGACTATTTGCTTTAAGTTTTCTCTGCCTTGACTTCTCAGCAATGACGGAGTGTACTTGGAATTGTGGCACAAATAAAGTCTTTCTCTTTTAAGTTGTCTTGGTGAGGCCATTTTATCATAGCAAAGAGAAATTAAGCTGCTAAGTCATCTCCTAAATTCATGCACATACAGACACACGACT
>161913 NS=70 contig=overlapped:99
GAATGAGACATAGAACTCAAAACTTTTCAGAACAAATGTTAATGATTGATTTTTATTTTATGTGTTTGGGTGTTTGAATTGCATGTATGTCTATGTACTGCAGGGAGTGCAGTGTCTACAGGGACCAGAAGGCATCAGATCCCCTGGAACTAGAGTTACAGGCGGTTGTGAGTTGACATGTGACT
>161914 NS=119 contig=overlapped:30
AAATGACTAAAGCAGTCTGGTAATGCTGGATTAGGTAACACAGTGTTGTGGGGGACTGACGGCTACAGGCTTCTCTGATGCAGTGGCCAAGGGCAGTAATACTGTCAGGAACATTAAGAAGAGACTGATGGCACTGGTCTTTAATGCTATCTGTGGGTCTCGGTGGTACAAGGACTGAGGAAAGTTTCCCATGGGACAGCAGGCCAGTCAGCGATCCTTAATTTTCATCGCGCTCATATCTGAAGCACGGGACT
>161915 NS=80 contig=overlapped:77
TCATGGGGACAGCCTAGAAATCAAGGTCATAACCTCTGTAGATGAACCTGGTTTTGAGTTCCTGGCTGTGGCGGTTATTAAGTCATGCAGACTCGGATGGATAGATCCCTTTAAACCTCAGTTAAAGTGAGTGGAATGGGTACCAATAGGGAATGCTGCCTCACAGAGGAAAATGAGATCATCCTGTGAAATACTTAGCATCTGACT
>161916 NS=118 contig=overlapped:110
AGATGGTTATTCAGGGAGGACTTGCCATGGGGGAGGGGATGGGGTGAAAAGCAGAGCCTAAGCTGGAGCACAGAACAAAGAGCAGGCTAGGGCTGGGCCAGCACTGCAGAACAGGGAGCCTGGCTGCTATGTTGTTCCTATCTGGCCCCTGCGCCAGCCCTGTGCATCCGACT
>161917 NS=61 contig=separate
CTGTGCTCAGAGAGAATGTTGGCTCTCCTGAGATTGTGGTGACAGTAGTCAGTTTTGAGCTACAGTGTGGGTGCTGGGAGTCAAACCCAGGTCTGCTGGAAGACTAGCAACTGCTCTTAACCACTGAGCCATCTCTCCAGCCNNNNNNNGAAATCAGGTATGGTGGCACATGCTTGTAATTCCAATTGGGAGCTGAAAGCAGAAGGGGTGTGTG
>161918 NS=114 contig=overlapped:120
GCATGTACCTGCTGCTGTCTAAGAAGATGTGTGCCTTGGTCCTGCTGTAGCCTGGTGAGCAAGCAGGCTCTAGAGGTTGAGGAGTGAAGTCCATCTCTCAGGCCACAGCCAACATCCCTGCCTTAGGCCTGTATAGTCTACCAGACTGAAGTGTCCATATGACT
>161919 NS=55 contig=overlapped:117
CTGTGTTTGCTGCTTCAGTCTCTGAGTCCATATGAGCCCTACTGAGTCCATCTTGGTCTACTCAGTGGGCCAGGTTTCCTGGTGTCTTCCATCCCCTCTGATTCCTATAGTCTGCCTCCTCTTCTTCCACAAGGTTCCCTGAACTCCGAGGGAAGAAACACCAGACT
>161920 NS=131 contig=overlapped:99
CCATGTGTGTCTGTGAGTGTACCAGGGCTCACTTAATAGAGTTAAGGAAACAACTTGTGGGACTTGATTCTCCTTACCCATGTAGTCACAGTTTTTCAGGCTGGACAGCAAGTGCCTTCACCTGCTGAACCATCTTGTCATCCCTCTTCTTGGGCTTTCTTCTGATTACCTTCCTTCATTGGACT
>161921 NS=106 contig=overlapped:103
GAGTGTTGCCTAAGCCAGATACTGTGGCCCCTGTGGCTCCAAAGAGTCCTCTGGAGGGCCAGTGCAGAAAAATAACGTCCCTAGGTTGTCCTTCATGCCACAGCAGGGAGGCCTTGAAGCCACATCAAGGTAACCTGGCCAAAAGGCGTCAGGCATCCCTGAGCCCACAAGGCATGAGACT
>161922 NS=8 contig=overlapped:73
TTGTGTATCAGCTGTCCACAGTACTTATGCATTCCCAGCTGCAGCTTCTCTCTCACCCGGCCTGAGGAATTGACTCTTCCAGGTACCTGAGCTGAACAGAACCAAGGAAGCCTCTGTCCTTGTTTGACTGGCTTCTTTCATCTACATAACATTCTCAAAGTGCAGCAGTGTTTTCAGTTTTTTAATAATTTTATTTTATGTGCATTAGACTGAAGGTATCAGATCCCTTGGAATTGGCAGTACAGATAGTTGTGAGCTGCCACATGAC
>161923 NS=98 contig=overlapped:110
TTGTGGGAGAAGTCACAAAGACTTACTTCCAGTGCATTCTGTCAGCCACAACTGAGTCAGTCGCTGAAGCCAGCTCAGATTCAAGGGGTGTGGTAACTCACAGGAATTAGCTGAAATTTTTGCAGACAGGTTTTAAAGTCACTTGTCATTCATTATAGTTATTACCATTGGACT
>161924 NS=65 contig=overlapped:51
GGGTGTCTGGCTTAATAGGTCTGAGCTGAATCATCACTTGTGATTCCAGCAGGTCCCCTAGTAATGTTCCAGCTGCTGGGCCTGGAACTGCACCTCTAGGAATGTCACTCTGGTCTCAGAGAGGCCCTTCTGGCCAGGCCGCTCTCTCCCTCCACTGTTTATCCATGTTCACAGCCATCTGCGTTTTCTCCACAGCACTGACTTTTCAGGGGCTCAGATCCTCACATCTGACT
>161925 NS=9 contig=overlapped:66
GTGTGTTTGTGTGGTATGAGAGAACAAGATAGAATGAGAGATCTAAAGAGAGGGAGTGGTCACAGTTAGTAGGAATATTTTTCAGAGGTGATTATTAGTGATTTGTTTTTAAAGATGTTAAGAGGTTATGATTTTGGAGGCTGGAAAGAAGGCTCAGAGTTTAAGAGCACTTGTTGGTTTTGCAGGCGGCACCCAATCATGTTTCACTCCACTTGAC
>161926 NS=120 contig=separate
CAATGTTGGGCAAGCAACAAACAGTCTGGCTTTGCTTGGTGATTTGAGGGAGAGATGGCTGTTTCTTCAGTTTAACACCCTCGTTGACTACAACATCTGTCTGACTTGCATTTTGGAAAGATATCTCATAGCAATTTAATNNNNNNNNNNGGAAAATTAGTGGGACCTATCAAGTGGGCTTGGTCTTTGGAAAGCAAGGAGGAAGATTTATTCAAGTAAGAGCCTTGACTCAAGACTCTTGAGGGATATTGTCTAATAGGATCATACTGTTCAATATAGTAGACTCATGTGACT
>161927 NS=81 contig=overlapped:69
AAGTGTATTCCTGCGGTTTCTGGAGCTAAGCGGTACCCTGGGGAAGCCACCTCAGCTCTAAGTGAGGGTGAGAAGCATCCGTGGCACCTAAGCCCCACCTGACTGAGTTCCCTACTGTGAAGGGGACCATATACAGGATCTACTGTGGCAGGGCCCTGGTTTGAAGGGGTTGTGTAGGAGTGCACCCCAGATCCCCACCTTACTCTCACAGGACT
>161928 NS=63 contig=overlapped:72
TCATGGCCAACACTAGCAACTGTGTGCAGGGGCTACCCCCAAGATGACATTACAGGTTACATAAACCACCATGCAATGTGCTGCCTTTTGTTACTTTACATGAAACTTGAAAGCTCTTAATGGTCTTTCTAGTTGCATAGAACCTTAAGGATTAACCAAACCAAAGGTGTGTGTGTCTGTGTGTATATGGATGTATGTGCATGCATGCACGTGAC
>161929 NS=119 contig=overlapped:110
GAATGTTCCATTAAGATAAGCTATTGACAAGTATGAAATATTTGGGAGCCATGTATCAACAAATTGCATCTAGAACAAACAGGCAACTCTCAAACCTCGCGGTGAAAAAGTCAAATTAGCAGATAGACAGCCTGTGAAATGATACTTCACCAAAGAGGACATTAACACATGACT
>161930 NS=109 contig=overlapped:112
CTGTGGCTGGATTGATTTCTTGTTGAGTCCATGCTTCACAGCAGAGGGCACTGCTGTATTCTCAAAGACAGCCTGCAGCCTTTGCTCCCAGCAGTCTGTCAGAAGGAAAGTTAACCTGAAAGCAGAGTGAGGGCAGGCACGGAGGAGCTGCACCTGGGTCTGTCCATACGACT
>161931 NS=124 contig=overlapped:111
GGATGTCACGTTCTAGGTGGTGGAATCCGCTTGGAACTGCTGGGTGAGAGGCAAAATTCCCGTGCTGGTGAAGCAGAGTATGGCAGCCACTCACCCCTCCACAAACCTTTCTGCCTGTGGCTCCCTTTGGGGTGGGTAGATTTGCTAACCTGATTCTTCAGGTTCACATGACT
>161932 NS=115 contig=overlapped:19
AAGTGTAAGATAAAAAAGAACCTTTCCTTCCAAAGTTGCATTTGGTTGATGTTTATCCCAGCGTTAGAAAAGAAACTAGAACATTCATTCTTCAGCATTATTTCCCAACATTCTCCCAAAGCTCTAGCCATCCCTAACATCTCTCCTCTGTACTGTAGACACATGGAACTAAGTGCTGAAGTCCAAGCTCGAAGCACGGCCTACTGATTCCCCAAATAAGCAAGCCCTCTCATCCTACTGGTCTTGTCCATCAATGTCACTGGACT
>161933 NS=115 contig=overlapped:74
ATATGTAGTGGTACCCTTTCCCACATGAGTTGGTAACATGGATATAGGAGAATAGCTTCAGCTTCATGAAGCCAGGCCCACCTGGCAGCAGGACCTTTGACCTTAGACCTGATATCTGGGACAGCCAGAGATGAAAAGGTGTGATAACTCCTAGATTCTGAGCCAGAAATACCCCTGTCCACAGGACACACCCAGGTAGAGCACAGGACT
>161934 NS=115 contig=separate
CTATGTAGCTGTAGACTATTCCACCTTTGGCAGTAATCTCTCTCTCTTCCCTCCCATATTCCATTCAGCTGTAAATTTCTCCTCCCCAAATAGAAGCAGATCCCCGAGGTACATGCAAAGTCTTACAGATACTTCCTTCCCNNNNNNNNNNTTATGGAAGCTAGATTACAAAACACTCTCTAATGTGATGTTAAAGCTCCCTTGTGGGTCAACTGTTAACCAGTGGAAAGAATGTTTAAATAAGAGCTATAAAGCTTGTGATTACACAAGGTCAGCTATCTCCTATCACAGGACT
>161935 NS=104 contig=overlapped:114
TAGTGTGGGTGTGTGGTTGGGTGTCAGGGTGTGAACCTGTGTGTGTGTCCCTGCTGAGGGGCTGCAAACACTGCCTGCCTGTGAGGGAGTGGGAGTGTGCACACTCACTCTCTGGGATGGCGGTGGTGGTGTGTGTCTAAGGAGTGTCTTGAGTCTGAGAGCATGGGACT
>161936 NS=86 contig=overlapped:84
TTGTGTGCATCTACGTATGGTCCTGGGGATGTGACCTATGACCTCTCCTCTCCGTTTCATCAGCTCGCTGCTGCACTGAGCAGCATTCCCACTGTGCAGACTCTGTCTATAACTCCTTCTCGGCACTTCCACATCTATTGCCTACAATGACATGTCCAGGAAGAGGTAAGGGATGAACTAACGAATCTTAACATTTGACT
>161937 NS=128 contig=overlapped:99
GTATGAGGTTTGGGGTCTGTCAGTGGCTGAGGAGACAGGTTCTGGGTGTCTCAGTCTTTGCACAGACAGGTTCAGCAGAGGTCTGAGCACTTGGTCTGCCAGTGTGTGAGGACACGAGACGTTTGGCAGAGGTGGGAGGCACTAAGTCCATCAGTGTCTGAGGCAGTAAAGGTAGGCACGGGACT
>161938 NS=76 contig=overlapped:80
AAGTGGATTTTGAAACCCAGCACTGTAGTCTTTTCTCTTGACTTGGACCATTCTCAGCCTCTGTTGTCTTCATGAAGAAAAGCAAAGTGCTCTTTCCCCTTGCCCATCCTCTCATTGTTGATGACTCTCATTACATGAGTAGATCTTTAAGCTTGTAAATGGAGGGTAATAAGACTGTTTAACTCAGGGCTTGATCACAGGACT
>161939 NS=69 contig=overlapped:78
ACATGGTTCACTTACAGACAAGCAGGTGATACCTACATACATAAAATAAAAATGAATTAAGAAGCAGCAGCAGTAGCAACCACCACTACTGGGAGCCGTGTTCTAACTGGACCCAGGTGGGACTGAGATGCTATCAGAGTCTACTGCTTCCATCTAAGCGGGCCAGGATAAACAAAGGCAGCAGGGACGGTCATACTCACAGGACT
>161940 NS=93 contig=overlapped:113
ACATGCTTCCTGTAATGCCACTGGCTTGAGGAAAAATTCATTTAGGGTGCCTCCATCATCTCTTCTTTTTCCTACAGAGGACTAGAAGAAAAAGTATGGGCCAGGAATGACTTTCCCACTTAGACCAGAAAGAGAGGCGTGGCTTGCCAAGCACTCAGTCATCATGGGACT
>161941 NS=126 contig=separate
AGATGGGAATCTGGAGCACAGCCTACAGGCAGCTCAAGAGGTCAGAGGGTGTCATGTCTTTTCCAGGTACCTAAGTTTATCTGAACCTCTTCCAGGCATCTGGAGGGCTGTGTGATTCTTGTAGGCAACTGGTCTAGATTNNNNNNNNNNTGGAAAGGAGGTGCCTAGTGAATACTGTTAGTTTCAGGAGCTTCCTCAAGTTGTTTTGAGTTGTTTACCTTTCTGTTTGAGGAGCTTCCCTGAAGGATGTAATCATAGGAAGCTGTTACACACCTACTAAGATTACATTGGACT
>161942 NS=114 contig=overlapped:46
TAGTGATGGTGACACTGGTCATGGAGATAACGATGGAGAAGCTAACGATGGGACAAGTACTGTAACTAGGGCGGATATTGCAGTGGTGGCAGTGGAGGTGATGGTGATGCTGATGGGAGTGAGTGGAGGCAGCACTGATGTCCCTAGTGATCACAGTAGTAATGATGAGTGGTGGAAATGGTGGCACTGACAGTGACAATGAGCAGAGGTAGTAGCAGGAACAGGGTAATCATGAGACT
>161943 NS=126 contig=overlapped:12
CAGTGTCTACTGAATGAAGAATAAAACCATTTGCTCTATCTTCCCCTTTTAAATGGGCTCCATTTTACTCTGTTACGGTGTGTGAGCCATTAAAACTTTCCAGAAGGCAGGATATGAAACAAACTTTGTAAATAGTGGGTACGTGATGTGATACCTTAGTTTCACAGTGAGAGAAAACAGGTTGCTAGGCAGCTGGCGGGAAATCTAGCCAAGTGCTTTCCAACCTCCCAGCCCAACCTCCCAGCTCCTCTCGTCAATTACTACATTCGACT
>161944 NS=33 contig=overlapped:50
GTGTGTACATATATGAGCACAATCCAGAGGCGCTGGATGCCCCTGGGGCCAGAGTTACACGAGGTTGCAAGCTGCTCGATGTGGATGTTAGTAATTAGACTCAGGTCTTCTGGAAGAATGGCAGCTGCTCGTAACTGCCGAGCCATTTCTCTAATGCGAATGGTGAGCAAGTTGAAATGTTGAGTTACTGAGGAAAAAAAATATATGTACATACACACACACACACATATGACT
>161945 NS=130 contig=overlapped:99
GGATGACAACATGAGCTTTTCTACGAGGAGTCGAAGAAAGCAAAGTGAAAAGCCTTTGTCAGTGGCTGATGGGGCATCCTCAGTGGCCAGCGAAAATGTGCTGTGCCTGCCACAAATCCATATTCCTCGAAAAGAGGGTAAAGTCTCGGTGCAACCATTCATGCCAAAGCTTAACTCATTTGACT
>161946 NS=95 contig=separate
GGGTGGCCCCTCAGCAAATAACTACCAAATACTTTTGGAAATTGTTTATAATGCGACTGTACTGTTACTGACCAACAATGACCTGACTGGTGGCTTACTGCTATGCATCTAGGGAAGCTGATTAGAAGTCCAGCCCGCTCTCCTCTGGAGCGGACACAGGTCAGACCAGCACAGGGTGGCCCTCATCTTGTTTTCTTGCCTCCTTACGCTGTTCTAAGATCGGAGCTCTTCTTTTCTCCACAGAGAGCGCTAGGACCTGAACAACAAGCCTCCCCACATTCTCTGCACACGACT
>161947 NS=48 contig=overlapped:84
GGGTGTTTTGTAGGTGTAGCCATTGGGACTGGGCTCTGCAACTCTTCGTTTTGATTGTTGTGGTTTTCTGCAATGGTCTCTGAGTATGTAGCCAAGAGAAAGTTCTTGAAGGAGAAATTAGGACTCCACTTACCTGGGTAGACTTTGAAGAAGGATGTTGGTGTTTTAAAGCAACAGAAACCTACCCATCACATTAGACT
>161948 NS=82 contig=overlapped:106
CTATGGAGAAATGCATGGATGAATAAAGAATGAGTGTGTCAAAGCAGCCAGGACTCCTTTAGTCAATGAATGGGAAGAAAGACCCATCAGTAAATAATTTCTCTATTTGAGGGAAGAGATGTAGCTTGGTTGGCAGAGTGCTTGCCTATTGGAGACGAAACCCTGAAAGCACATGCGAC
>161949 NS=122 contig=overlapped:44
GCATGATGTAGCTGCTAATTCTGGGCCTGCCCCTTGGGGCTGCCTGCCACCCGCCAGCCACAGGCACCTGTCAGGCTATATTAAGAGACATTGTCACAGCTGAGGACTCTCCTTCCTAGGAAGAACTGTCCTTCCCCTAACAACCTCCACCGCTCTTTCTCACCGTCCCCCTCTTCACCTTCCTAGCCTGTCCTCAGAATGAAACAGGCTACCGACGTACTATAGCTGACACATTGGACT
>161950 NS=91 contig=overlapped:65
CCATGGCTACGTTTTTCCAAGCGCCCTTAGTGAGGGCCCGGGTTCAGATCCCTAGAACCGACATAAATGCCCATGGGCACATCCGCCCTCCTGTGCTTCCTGCACTTGGAGGGCAGAGACACGCTGTGGGGCCAGACTTGCAGCGTCAGAGGGTCAAGGAGGCACCTTGCCTCCATGAGTTAGGTGGAGAGTGACTGAGGAGACTACGCACATGTGACT
>161951 NS=124 contig=overlapped:27
CGATGTACCAACTAACATTCATCAAAACGAATACTATAAAAAGTTATACGGAGATGGTGGGAGTGCCCATCACATAGGAGCACTTTCTATGCAAGCCTGAGACTCTGGGCTTGAACCCCGGGTGCCCAGGTACAAAGGTAGGCATGGCTAGTTCAGGCTATGTTGTTGTTGTTGTTTGTTTTGCTTTTGTTTTTTAGTCTCTGTATCTGTTGACAGATGCCCAAGCTGTTTCCATAGTTTAGCTATTACATATGACT
>161952 NS=53 contig=separate
TTGTGTACGATGTTTGAAGAGCTCAGCCTCTATGCTCATCTTCCTTTGTTTTCTTATTAGGTACATTGGAAGCCATGGAAGAGGAGAGAAACCTCAGGGTTTCTAGCCTTTTCCTTCCTTATTGGTAAGGATTATCTTCTNNNNNNNNNNAGATATCTTAGCAGGAGCAACAGGAGCAACCCTCTCATTAGAAACCCTGTGTGTCTCTGAATTCTGACAGGAATCAGTTGAGTTCACTGATTGCCCAGAGTGCCAAGTTCCAGGAGAAGTATGGGGCCATGCAAGCATGAGACT
>161953 NS=87 contig=overlapped:130
GAGTGTTCACCTCTGGAAAGGGACAACTAGTTCCTTCCCAGCCAGGCAGAATGTGAACCAAGGGCCAGGGGTCAGGGAAGTCATCTCTGTCCCAGTGTCCAAGGAGGACTGCCACAGAGGCGCAGGCGCAGGGCGCACTCACTATCACGGGACT
>161954 NS=63 contig=overlapped:65
GCGTGCAGGTGCCTATGGCGGCCACAGGGCGTCAGGTTCCCAGGAACTGGAGGTGCAGGACGTTGTGAGCCGTCTGCCGTGGTTGCTGGGAACTGAGTCCAGGTCCTCTTCCAGAGCTGTAAGTGCTCTTAGCCACTCAGCCATCTCTCTACCCCCGAGGTGATCTTTTATAGCTCTGAAAAAGAAGCTGAGGTCAGGACCAGCAATGCGCATGAGACT
>161955 NS=96 contig=overlapped:95
TGGTGGCCATGGCAAATAGTCCAACAGTGTTCCCAGATACACTGTCATTATTTGTTTCATCGTCTATTTTTCATCCTTACTCCTGAGTTGTTCACTAGAATAGCACAAAGTTGACGAAACCGACCAGCAAGCAGAGACTGGTTCAGATAGAAGTAAGAAACTAGGCCTCACAGAAAACGACACTAGACT
>161956 NS=120 contig=overlapped:80
CTGTGAATTTCAGCCCAATCTGCTTTACAGGAGAGTTGGGGCTACAAAGTGAGACCCTGTCTCAAAACAAGACAACCATACAAGTCGACACAAACTTGGCTCTGCTGACTACTGTCATGGGAGGAGGGAGCTTCAGTTGAGCAAATGCCTCCATAAGACTGGGCTGTGCCAGCCTGTAGGACATTTTCTTAATTACACATGACT
>161957 NS=123 contig=overlapped:71
AGATGGTCTAAGCATGTCTTGAAAGAAGACGGTAAGTTAGATTTTGCTTCTGAAGGACAAGGAGTACAGGGGACAAACACGTGTCCAGAGCGTGAGTGGCATCTCTTCCACCGCTACTTATTTGGCCCTTATTCACATCTCACTCCCAGCATTTTCAGTGATGCCTGTTTGTGCAGGGAAAATACAGATTTTCGTGAAAAGCTACACAGGACT
>161958 NS=54 contig=overlapped:78
AAATGAAGTCTAAGGGGAGAGGAGAAGGGAAGCTATTTGCAATTGTGATGCTCACTGTTAGCTCTAGTTAGATGCATGTGGACAGCAGAAGGAAAACATGGGATATCTCCACACTGCTTCTGCTGAAGGACCCCCAGATCTTTTCTCTTCTGTGTTGTCTTCAACATTCTTACCTGCACCAACAGCATCATCTACTGCATGAGACT
>161959 NS=103 contig=overlapped:89
GCATGCCCCCAGCCATGGCCTGGGTCAGTCTGGACCCTTCCAGATTCCTCTGGGATGTTTTCTTTCTCATGTCTAAAATAAACTTTCTCCTTAACCATACCTAGGAGCAGCCATGTCCTCGGGTTTGTTTTGTTTGGGGTTTTTGTTTTGTTTTCCATTCAGAAACAATCTGCAAACATCTGGAATCATATGACT
>161960 NS=135 contig=overlapped:23
TGGTGGGAAGCATGGCAGGGTTCAGGCAGACATGATGCTGGAGAAGGAGCTGAGAGTTTTGCATCTGGACTGGCAGGCAACAGGAATTGAAAGTGTCACACTGGCCCTAGCTGGAGCATATAAAACCTCAGAGCCCAGCCACACCTACTCCAACAAAGCCACACCTCCTAATATCGCCACTCAAACACCTGAGTCTATAGGGGCCATTCCTATTCGAACTACCATAACCTGTGAGGAATTTTTTTTAATTAAATCATTGGACT
>161961 NS=111 contig=overlapped:87
TGGTGTTCAGGCATTATCACAGGGCGGAACCCTGGGCCCCAAAGGTTCCCCCAAATGGTCTAAGCATTAGGGTCTGGGTTTAAACCTGGCCTCTTCTCCACCTGACAGAGCTCCATTCTTCCTCCCTCAGAGTGGGCACCTCAACAATCACAGCCTCAGAGCCTGTCTGCCCTGCCAACCGGCGTCCACATACGACT
>161962 NS=116 contig=overlapped:13
AGATGTTCTGCGACCATCAAAGCTTGGGTGTGAAAGCAGAGAAGCCCAGACTGAGGGATTTGGCTCCTCGACTGAAATGCTCATTTTCTCCTTGTGCTTTGGGACCATGCCGGCAAGTCTGTCTCAAGTAATTGATTTGGTAAAGGAAACCCTTCTCCTGGGCTCATCACTACCCATCATCAAAATCCAGGCTAGCACAACACAGAGGTCACACACTTCAGTCTCACAGAAATTCAAGCCCCTTCTGACTTCTGCGTGCGCACACACGACT
>161963 NS=87 contig=overlapped:79
GGATGGCTATGAATTACAGTTTAAAACAGTTCAAACTTTTTTGGAAATGAGAAAACGCCAGAGGATAAGTTAAACGGGCGCCTTTTACTTTGAGACTAGAATCAAAGGCACTCCCAGCTCCCTGCGATGCTGGTTTCCTTCTTTCTTATAGGCAAAAACGCTATCACTATCTGGGCTTAGCCCTTTCCCTCTCTTGCATCTGACT
>161964 NS=113 contig=overlapped:95
CTGTGATCCCTTGGAAACCTGCAAGTCAGGATTTTTCTCTCCCCATTTTACCCAGGATGGTAATTTTTAGACTGTGGTGTTCCACACATCTGTTACCACCAGGACTGGGGTATTCTCCCCATGTGACTGTTCTCAAAACCATTTCTTCTTCAGAGTACACCACCCTGTTGGATTAAGGGCCATGGGACT
>161965 NS=88 contig=overlapped:115
CTATGTGGTCACTTTATTTCCTGACCCTGAGATACTCAGTCATAGCATCATTGCAGCTGGGTTTCGGGACTCCACACGTGAGGCCTTGTCCAGAATGACACCTGAACTGGCAGGTCTCAGGAGCTTGCTGGAGCTGATGTCACCATGACAAGAGCGGTCTCATGCGACT
>161966 NS=81 contig=overlapped:78
CCATGCCTCACTCCTCCGTGAGTAATGGAGATTCCAACCTGGGTCTTCACGCTTAGGCTGCAAGCACACCACTGGCCGAGACATCTTCCTGGCCCTGATATCAGGTGAGCTTTGTGAGCACTGGCCCTGTAACCCACACTCTTAGGGGTAGTTATGCCTCTTCTCCCCTTTAATTCACACAGTGAGCCTGTGGTGGGCATGGGACT
>161967 NS=129 contig=overlapped:22
CAGTGACTGGTGAGGGACCCTTTAGACAAGTCTGTAAAATGCTTGAAGAAGCTTCTAGACAAAAAGGCCCTGTGATGCACAAGGCACTGTTATCACTTGTTTGGAAGCTTGTGTTGTGTTTCTAAACACTATCCCCAGTGACGGGTGGATCAGCGCGTTTGTCACAAGCACAGCCATATGTGGCTTCCTGTATCTCTTTTACCGGCCTGTGGAGGGTCTCAGCCTTACTGACTTTCCACATCAGAACAAAAGCATCCATAAGACT
>161968 NS=35 contig=overlapped:102
GTGTGCAGAACCTGCAAGGTACGGCGGCCCCGGTCTCCCCGGGGGCGGGGAGGCTGGCGTCTCCACCGAGCGTGGGCCCCGCTGCGTTCCCCGCGCGCTCTAGAAGCCGGTATCGCTGGCCTGGGCCGGGCTTTGCAGAGCTCAGGGGGTGGGGCGGTGCGTGGGCGTTAGTGCACGCGACT
>161969 NS=30 contig=overlapped:120
CTATGATATGATAACAAGCTAAACCCGAACTGGTACTGCCGTGCAAGGAAAGCAACCCCAAGCTTGAATGCTGGCAGTGTAAAGCTATTGTCCAATAAAAAGATTTAAAATAAACAGCAACAAAAAATGGAACTATGGGAATGATTGTAGGATTGCACTTGACT
>161970 NS=30 contig=separate
TTGTGTCTTTTGGCTTAAGCCTTTGGTTTAAGTAATGATTCATTTTTCAAAAGTTCTCTAAGCAGATAAACTCTACATATGGGTCTGATGTTGGGGAAAGATGAGATAGGCTGTTGTAGACTAAATTGGTCATTTGCTACAANNNNNNNNNNTGCAGGTAAATCCTTAGGCATGACATCCAGAAAGAAGGAAAAAAGTGGGGTTACTTCTGAAATTTCAAATGATGTGATAATTTATGCCAATGATGGCTACAGGGTCTGTTCCACCAACTCCTCCAACTGTCAAAGCACCAGACT
>161971 NS=132 contig=overlapped:103
CTGTGCCTTTGAATCACTGTGCCTTTCCTCTTCCTGTACTCTCTCGGTCAGTTCTGGGCATGCCCGACAAGGTGGAAGACATGTGTCCTGACATCCCCCAGCTGGAAGGCCTGATGAAGGAAATCAATGGCTTGGCAGAGTCGGGTGCCCGCTATACTGAGATGCCCCATGTCATTGGACT
>161972 NS=119 contig=separate
AAATGCCCACAGCTGAGATTGGGTTCCTTAGAGTCTATTGTGAGACTGAGGTTAGAGTACTGACCTCATTGGCTTAAAAGGGTGCATGTCTGCTAGCAGATTCCTGCAGGGCTGGCAGAATTTCTAATTGCAGTGAAAGATGATGGNNNNAGCCAAGTCTGGACTCCTTCAGGATTACCATGAGATAGAGACTGATGAGACCTTCACAAAGTTTTGGATGGATGAGGGGTTCCTGGTACTGAGATGAGCCTGAGTCTTCTTTGGATGTCTGTCTGTCTGAGCAGGCACTGGACT
>161973 NS=104 contig=overlapped:121
GAGTGGGCCTGGTTTGACATGTCACTTGACAAAGTTGTTGCCTCAACACATAGAGCACAGCTAGTCCATCCAGCTTTGGTCCTGCAGCCATCCTGAGAGGTCTGGTCCATGCTGTCTGAGAGGAGACCACCCCTTTTGCAGTGAGACACAGTACCACTGGACT
>161974 NS=80 contig=overlapped:93
CAGTGCATGCCACTAACCGCAGGCTGGGGAGTGGAGACAGGTGGATTGGATCCCTTCATATCAGCAGACAGCTGGATCAGCCAAATTGATAAGCCCTAAGGTTCAGTGAGAAACCCTGTCTCAGAAAATCAGATGGAGAGTGACTGAGGCAGACATACAATATTGACCTCCACATGTACAGGCACATGCATGCGACT
>161975 NS=46 contig=overlapped:57
CAGTGAGACCTTAGGTCGTTTGGGCAGGACAGAGAGGGAACATACAACCCGTGGCTGCCAGAGTCTTTTCTGGGGCAGTGTGGCCACCTCAGCTCCCCCAGGCTCCCAGGGTTGCAAGGTGCCCAGTGCAAACCAGTCGGGATGGCACGGCCAGGAACGCCATATCCCCTGCTACCCTGTCTCCTACCTTCATTTACGAACTCACCATGCACTGCTGTCATTAGACT
>161976 NS=123 contig=overlapped:14
ATGTGTAGTGCTCTAGGACAGCAGAAGAGGGTTGGAGCCCCTGAGACTGGAGTCCCAGATGGCTGTGAGCCTCTAGGTGGATGCTGAAAACAACCCAGATCCTCTCGAAAGAGCGACCAGTATTCTCTTAACCACAGGCCCAGTCTCTCTTGTTCCTTTTGCTCCTGAGCTACATACTCTACAGGAGTCGGCCTCTGAACTTTGAGGTGAGGTTCTCCTGTTTCCACATCTCACCAAAGCAGTGCTGGGGTTCCAGACGCACACACGACT
>161977 NS=107 contig=overlapped:106
GAATGCATCCTTGGTAATTGGTCCAAAGCACAGGGAAAGACTGTGTATAAGGAAATCCTCTTAGAGCTATCTTTTATAATAACAAAGGCTGGAAATATCAACATGTCCGACATTTGCTGAATGGGCTAATGTGTTTGCTGTGTGCTGAGTTGGTCGAGAACCATGAAGCCATGGGACT
>161978 NS=119 contig=overlapped:7
AAATGACAAGGGCTCTCTTGTGCTAACCCGACACAGGAACTATACGTGAGTTTCTGTGACAGTCCACAGCTAGAGAACGTCCCACTCAATTTAGGCAAGGAAGCTCTCCTCACACAGACTTCTTCAAAGCACATGAAGAAAGTGAACCAATCTGATCAGGCAAGTAAGCAAAGAATGAGCGACAGATCTTTAGACTTTTGTAGAACTATGAAATTACCTTCTGGAGAATCATTCTGTTATTGATTGTTGGGTGTCTTCGTTAGGCTTTCATTGGACT
>161979 NS=110 contig=overlapped:45
GCATGGGTCATCTAGGAAGAAGGAGCCTCGGTTGAGAAAGTGTCTGCAGGATGCTTATCTGATTAATGATTGGCAGGGAAGGCCCAGCCCCGTGTGAGTGGCACCACCCCTGGGCAGGTAGTTCTGGATGGCATGAGAAGAGGCTGAGCAACGGTGAAGAGAAATCCAGTAAGTAGTGCTCCTCCAAGCCCTCTGTGTCAGTTCCTGCCTCCAAGTGCCTGGTATTACGTCACAGGACT
>161980 NS=62 contig=overlapped:116
GTATGTGGGGCAGAATTTTAAAGAAAGCTATATCTTATAATGGAAAGACTGAAAACTGTTGAAGCAGCAAGCCTGTAATTTTACTTAACAAACACACAGTATTTACCGTTCGCTGTACAGTGTTTTTAGTGCTGTAATGATGGAAAGATCAGGGAGGGCCACCGGACT
>161981 NS=93 contig=overlapped:83
ACGTGTGCACACATAGAGCTGCCGTTGCATGGTACCAAGTGGTTGGAGGTTCTAGAAGACACTGGTGGCTATGGGCAGAGAAGAAAATGGCCCAAGGGTCCAAGAGGAATCTGGAGGTCAGAGGTCACCAAGAGCAAAGGATCAAGGGAAACCCCACAAGAACTGGAATTGCAGAAAGTCCCAGCAATTCCGGGCATGGGACT
>161982 NS=117 contig=overlapped:79
ACATGAAGTGACTCTCCAGGTTTCCATCCCTCTTTTTGTGCTATGCCTCAACTCTATAATCTCGTGGTTGATCCTTCTGGTAGGGCCAGTCCATATGCAGTCATCTGTGCTCAGGTGTGACTCAATCGTCATCACAAAGGACAGATACTTGCAGAAATTCCAAAGGTTTGGTGCTTTTAGCCACCAGGATAAGGAACACAGGACT
>161983 NS=118 contig=overlapped:96
CTGTGAGTAGAAGCCCCTTCCCACATCACTTTCATATCTACTCTACAAGCTATGGAGGGAGGGTTGATACCTTCTGCTGTAGACACTGACTCGGCCACCCTGGAGTGCAAGCATCTACGCACACACCCCTTCTCCATAGCTCAGGTGCTTTTCACTCACAGATAACGGTCTCAGTGTAACACAGGACT
>161984 NS=102 contig=overlapped:96
AGATGCCATGAGGTGAGTGGGTTCTATACAATTTCTCTACTTCACAGTTAATGGAAATGAGGTTTAGAAAGTCCTCTATTTCTGGGTGTAAACAAAGCAGAGTGGGCCCTGGCCTCCCAATGGCTCCTGTTCCCCCTAAGACCATGGGCTGCTTCCTTCCTTGTGGGTAATAAATGATCCATACGACT
>161985 NS=36 contig=overlapped:118
GAGTGGTAGTACTTTCTAAGAATTTGAAAAGAATTTATTTATGACAAGTATTTCCAGAGCTACAGAGATGACTTAGTGATTTAGGAAGGTTTGCTGCTCTTCATGGGACCTGGGCTCCATCTCAGCACCTACATCAGGTGGCCTCTCTGTGTACCTGCACACGACT
>161986 NS=125 contig=separate
TTATGTGTTTTCCCTCTTTCATAAGACTGTTTCCCAGTATTCAGAAGTTCCTGTGTGGGAAACTGAGTTCCAAAAAGCACCAGAGAGAGAAAAGTAAGCAGGCAGGGCGAGCCGAGTCTGAAGTACTCCCATCTCTCACTGGGTTNNNNNCTGCCGGTAGCATGAGGTCTTAGAGCAAGAGGTAGACTGAGGCTCCAGGCCTGCCAGCATGTTGTCAGCTCAGTGTTACTCTAACAAAATGTCAGCAATAATTAACTTTAAAAGACTGCCTTAGTTAGGGTTCCCATTGGACT
>161987 NS=111 contig=overlapped:9
ACATGACTTGATGTGATCTTATAAAAGCTAAGAACCACAAGCAAGAGAAAACAGGTGGTGTTTGCCTTTCTGAGAGTGGATTAACTTAATGGGGTTGTCTTCATTTGTGTCTGAAATCCTGCAAACTGCATGAATTCTTTCTTTTTTATGGCTGAATATAATTCTACTCATCTACATTTACAATTTCCTTGACCATTGCTTTGTTGTTGGATGCCTAGGTTGGTTGCATAGTTTAGCTACAGATACTCTAAGCATTGATTTACAAGCATTTGACT
>161988 NS=116 contig=overlapped:84
AAGTGTGCCCTGGGTGTCCATTACTCCGATGCCCAAAAAAGTGACTGTTACCCAGCCTCCTCCTGGGGAGAAGACTCAGGTGCAGCAAGAATTGGCTCTTAAGGCTGATAGAGTCTTGGTACCTTGTGAGGTCACCTGAGAGGTTGATGTCTGGCAAATGGAATAGGGGACTCTGCTCATGGCTCAACCATCATTGGACT
>161989 NS=132 contig=overlapped:109
CAGTGGTTGCTCTCTGGCTATCATGGTAGCCAGAAGTCCAAAGTGAGTGCTGGATGCCCACCGTGGGCAGCTTCGCACAGGTCTTCTGCGCCTCTTTTTAGCATCTGCTTGCTTCTGGTCCTTCCTTGGCATCCTTGACTCATGGATAAGTGGTCCTCTCTTTCTCCATTGGACT
>161990 NS=105 contig=separate
GCGTGTATGGAGATCAGAGAAAACATTTTTTAGAATTGCTTTTCTCCTTCTACTTTTATGTGGGTTTCTGGGATTAAACTCAGGTTGCCAGGCTGTCATGGAAAACAACTTCCCCGTCCTCACCATCTCAAGAGCTCCTGTNNNNNNNNNAAATTTAATCATGACTGAAATTGGGTTAATCGTTAAACTGGATAATTTAGTTCATTTACATAACATTAAGTGTGTTGTAACACCTTTACCCATTTTTCCTTAGTGTGTGTGTGTGTGTGTGTGTATGTGCGTAAGACACATGACT
>161991 NS=45 contig=separate
GAGTGGGGAAAGTGACCTGCTCCAGAGGGAGGCAGCTTCCCCCTGCAGATCAAGAGAACACGAAGGGGCGGGCATCAGTCTCCTCAGTCACTGTGAAGATGTGTGGGCTCTGGGTGGCAGCGAGGGGACACTGTGGCCCANNNNNNNNNNGGCCTTAGTCTCCCTGCCAGTCTTGCAGCCTGCCCTCCCTAGCATAGGGTCCCCCAGAGCTTTTCATCTCTCTCTGCACCGACTGCCTGCCAGGCTCCTTTGAAGTTCCATGGAGAGGGCACCGCTCTCCTGCTCCACAGGACT
>161992 NS=131 contig=overlapped:85
TAATGAGCCCACAGTTCACCTGTAGATAGGCGCACAGAAAAAGATGAAGCAGTATGCTTCTGTGGACTGCTCAGCAAGACAGTACGGCCCTATGGAGCTGTATTTGTTACTACATTCTGAAATAAAATTCACATAGCAAAATAATCACCCTTTCACAGTCACTTTCTTCTGTGAGTGTATGTGTGTGGGCACATCCGACT
>161993 NS=112 contig=separate
CTATGGCAGATGTTTCCCGAATCTCTGACAGATTCTGATCTGCGCCGCAAGTACAAATGGAAAAGCAGTGGCCCCCAAGATCCTGGAACACTCACACAAGCGTCCAAGCTAATGTTAGGGTGAGGCTGCGAAGCCATGTGAGGGAGNNNNAGAAAAGACGCCCTAGAACCTGCTGCAAGCCACTGCTCTCAGGGATGCCGAGACTGCTTCCTTGAAGACATGGCATTCAAATTCAGATCCAGTCACAAGCCATGACAGGTTGAAGTGGGCCCCTGAACTTGCCAGCATCGGACT
>161994 NS=120 contig=separate
CTATGAATTCCCGGTCAACTTGAGCCACACTGTGAAAGCCTGTATCAATCAATACCACAAATAACAACAAAAGAGGCCTGAGAAAGAAAGTTCTTGGTGACGTGCTTATGAGGCAGTAAATAGAAGTGAGCTGATTTTACCCAGGTNNNNNCTCAACCGCCTCTTGGAACACTGGGACTGCCATTCAAAGGGAGGACATGGGGCTTGAAAGGTAGGAGCGAGTCAGAGGAGTCCATTCTATTCACCCAGGGTCATTTGGCTCCGAGACCCCTGAGGGTCAGATATCCACAGGACT
>161995 NS=83 contig=overlapped:57
CCGTGTGGGGAGGTCAGAGGGCAGTTTGTGAGAGCCAGGACTCTGGGGTTGGAGACTGAACTCAGGCGAGTCAGGCCTGGTGACAAGCAAGTCACCTGCTGAGCCCAAACTTGCTCGCACACTTATCTGTGCAATTACAACTGTCGAGGTAGGGCAGGCCCCTACCGCTGAGACGCCCCGCTGGCCCGCCGACAGCTGCCTGTCCTCACGCTGACCGCCACGGGACT
>161996 NS=126 contig=separate
CGATGTGCCTGTATGTTCTGCAGAAGTTTCAGAATTGGAGCTTCCTCCGTGCTTCATGAGCTGTGACCCACGATGGAGTGATATTTTTAATTATGCACTTGCATTTGAGTTACCCTGTAAGTGACTGCAACCAGGAAGCTNNNNNNNNNNCAAGCTTCAGTTCTTCAAGTTGCTCACTGTTAGAAACTTTACTCCAGTCTGCGGTTGGTTCTGCCGAGTGAATAAAGATCTGTTTACATTTCCCTAGGAGAAGTCTCACACAACATTATTGCTGTTGGATTTGCACATGTGACT
>161997 NS=28 contig=overlapped:120
GCGTGACAGCTTGTGGATGACAGCATGTGTATATAACTGAGTATGACGGAGTATGTAAATGATAGCGTGTGTGAGCGCAAGCACATGTGACTCTGCATGTGTGACAGTGAGTGTATGTGATAGTGTGTGTGTGTAATAGTATGTTTTCATATGAGCATGCGACT
>161998 NS=93 contig=overlapped:118
ACATGCACAGCAAAAACAGATGATAATCAAACATTTATTCTCTCCCTTGGAGATACATGAGTATAAGTTAGAGGTGGCCTGTGCTGTCATACCACTGTCAGGTAACAGGTGTCCAGCAGTTAGAACAGTCACAGATTAGGAGAGTGGGAAAGGTGAGCACAGGACT
>161999 NS=118 contig=separate
AGGTGCTCAGGTCACCTTGGTTTCTGTAACGTTGCTTGTGTGTCTCAGCAGTGTTTGACTCAGATGAAATAAATAGCAGAAAATCTTTGCATTTTCCAATCTGGATCATGAGCTGCCAGAGCCTTCTGTTGACGATCTTTNNNNNNNNNNCTCTGGAGGTGCTGGAGGCTGTAACTTCATTTTGATACTTCTCAAGATAGGTTCAGCCTGATGCCTTTAAAAAGAAATCAGATTCTGAATTTATGGTGTGATTGATACACTGAACTGTTGTTTTTAAAGCTCTCTCATTGGACT
>162000 NS=94 contig=overlapped:75
AAGTGGCAGTCACAAAAGCAACATGACTTTGCCCAGAGTATCCAAACTGATTAAGAATCTGTTGATGGAAAGAGCTTTAAAAACCTGTAATCCAGGCAAAAATAATTCTAACAATTCTTAGCTCACAGGTTGAGCAGTATCAGAGGCCAGCGGAGCATGCTTTGGAGACAGCAGACTCTGCAGAAGTTTCCTAGAACAGCCACGGGACT
>162001 NS=62 contig=overlapped:75
TGGTGGTGACAGGCTCCGGCTTTCTAGAACTATAAGTTCTAAATATACCCATCCTTCTATAAAATTCCTTGGTCATGATCTTTTCTCATAGCAACAGAAAAGCAAAATCCCAGGCCAATCACAGACCCTGTCTCAAATGACAGATGAAAGTCACCTGAGGTGCCAGCAGCAGAGGTTTCCTCTGACTTCCACACGTACGTCATGCGACT
>162002 NS=37 contig=overlapped:107
CCGTGGCAGAATGCACAGTCTTTGGGTATATGGCCAAGAGCTTGTATCGCTGGATTTCAAGTAGATTCATTTCCAGCTTCCTGAGTGCGTGCCACACTGATTTCCATAGCTGCTGTACTTGTTTGCACACCCACCAGAAATAAATAAATGTTGCTTTCCCCTGAGCCCCACCTGACT
>162003 NS=99 contig=overlapped:78
TCATGTGGAATAGGTCTTTCTGCCTTCATTCTTCCTCTTTCTGGTTTGTTAGCTAGAAATCTGTAAAAAGCCATGTGTGTCAGACTCTTGGATGCACATTTTGTTCTGACAGTTGGTACATTTGATACTAGATTTTGAAGAAAGAAGGCAGATGCCGTTTTTTTATGGGTGCTGTTGGTAAGACAGGTCACGCATAGCATGAGACT
>162004 NS=121 contig=overlapped:93
GTATGTTGCTTATCTCTCTATCAATAGCCGTATACCATGCTCCCATGAGTAGCACTAAACTCATTGGTTCACCACAAAGAGAGGTGTGAACACAGAAGAACAACCAGTTGGGAGTTAGCGGCAGGGCATCAGTGGGACCACACAGGGTAATGGGTATGTATGTGAGTATGATCAAAATACACCACATGACT
>162005 NS=80 contig=overlapped:87
ACATGAAGAACTGCAGGAAACAACTACGGTGCCAGAATGATGGAATGGCAGAAATTCTGCTAATATCCATCCAAAGAGCGATGTTACTAAATTCAACAAAGCCATTAGAACTTTGGCATGGAATGTATTAAATAAACCCCACAAAGTCGGGTGCGGAGCTAAAAATCCACATCTACCATGACTGTCAACATCTGACT
>162006 NS=132 contig=overlapped:106
TGATGGGATTGTATAGAAGTAGGTAAGTCCTAATCACAGTCCACTTAATCGACTGGCTCGGCAGACCATGGTTGACCCACGCCTGTAGCAGGTGTACTGACCCCTCCGGGGGCTGGCCTCCCATCAGTGCGCAGTCTCTGATGTCACGGAGTAGCTGCTCATCATGACTCACTGGACT
>162007 NS=59 contig=overlapped:69
CTATGAAAAAAAGAGTGCGGCCAGTAGATGGGAACTTTACCTAGAAGGAAACTTCTTCCCTCCAGATTCTGAGGACCTGGGAGGGTTGCAGGAATGCATAACCCCTCAGATGTCACCTGAAGCTTGCTTCTGGCATCTCTTATTCACACGAGGCCCTAGGATAAGACTTTCCCTCAACTCTCAGCACTACCTAACTAGACAGGCACCATCAGACT
>162008 NS=105 contig=overlapped:119
ATGTGTTCCAAGACTTTAGATTTGGTACTGAATGTTGCTATGAGGGCTCAGCTCTAACAACTGGCTGGTTCAGCTTTGATGGTCTGTGTGCTGGACACAGGACTAGAGAGCAAAGTCTCAGGAATTGCTCTCCGTAGGTCCAGGCACTACTTAGCACACCTGACT
>162009 NS=80 contig=overlapped:94
TTGTGTATGCTTATAATGCCGGCACTGAGGAGGTGGACCCAGAGGACAGATGCAGCTCACTGGCAGCATAGCATAGTTGATGAAGTCTGGACCAGCTAGGGTTCCTGTTTTTAAAAATCCAAATTGCGCTGTGCTTGAAGAATGACGACTTAGGTTGTCTTCTGGCCTCCATACACGTTTGCACACGACT
>162010 NS=119 contig=overlapped:105
TGGTGACTCTCTCTCCCCGGCCTGGTTCTCCTCTCCCCAGACACGCTGACCTGTCACAAGGGAGTCATGTTGAAATCAGGCAGCGGCTTGGCTGAGAAAGCTGAGGAGTGGGTTTCATCCACTTTCCTGGAGTGTGAACCTGGGGAGCTGTGTCAGGAGACTCTCCTGCTCATAGGACT
>162011 NS=93 contig=separate
GTATGAAGGGATTTATATTCAGATGGTGCTTTGGGAACCAGCTTCTGCTTCCTAAGAGGCAGGGAAGCTGTGCTGGCTTGCACATTCCCTGCTTTCTTCCGTTTTCCATTTCATCATCTAAAGCTGGATCAGATTTGACCNNNNNNNNNNCAACATTTTTATACTAGCCTTATCCAATCGTTCCTGCTACAGCATCTAGCATATACAGATAAAATAAAAAGAGCAGTGTTTAACCTGCTGAGTTTCTATGAGACATGGAATGGTTATCAATATGCCTGGCAGGGACACTAGACT
>162012 NS=130 contig=overlapped:22
CTGTGCAAAGTTTCTTGTATGTTCCGGAGGCTGGATTTGATCCCCAGGGAAGGGGCAGATGACTTTGGCTTCTTGAAACAAATAAAAAGTAGGAAGAAGATGAGGGGGTGTTCCTAGCTTTTGCTCTTTGTTTACCTGCTTCCATGGTTCATTCAACAAAACAAGCAGCGAGCAAGAAGGTAGCTGATGGCTCCTATAGACACCAACTCCAGGGACTCCTGAAAGGACACAGCAGGCACTGCTTCTCCTCCTGTCACTGGACT
>162013 NS=133 contig=overlapped:102
AAATGTCACATGCTAATTGCAAAGAAAAACAGCAGAACAGAAAGCCAAACACTGTACCATGCGATCATAGAGGTTACAAGTTACCCCAGAGCACATGCACGTTTCTTCAAACTGAAATGTGTGTGTGGTCATGACTTTGATGGAACTTTGTTCTCACAGTTTGCTAACACAAACATATGACT
>162014 NS=128 contig=overlapped:13
AAGTGAAATTTGGCCATATAATGCAGGATAAACATACTACAATTCACAGACCCAGAGAAGATAGATAACAAAGATGACCCAAAGGAGGATACTTAAATCTTACTCAGAATGGGAAATAGAATAGACAGAGGAAGGTGTTGAAGAGAGGGGAAAAGGTAGGAGAGGGAGATCAGAGAAAAATGAGAGTTGATATTAGACCTGGGGAGAGTTGGGGCAGGAGGACAGAGGGCCTGCATAGAAAAGAGAAACCATGGGCCAGGACATCTGACT
>162015 NS=112 contig=separate
TCATGGGGGAGCCATTGGTTAGAAAGGGGAGGGAAGCCTAGATACTCCCAGCTTGCTTCTTGGCTCCTACCCTTGAGTGTGAGTTCTTTCCCAGAGGAAATGAACCTCAGTCAATATCTGTGATGGTGTCGAATAAAATGNNNNNNNNNNAGGAGCTTGTGCTTTCTAAGGCAATTAAGGGAGAAGAGTAACTTTACTTTTGACTTCGGGCAATGAGCTGCTTTCTCCAAGGTGTTCTGTGTTGAGAGTTGGTGCAGGTTGGGTCAGGGAGAAGAGTAAAGATTTCATGCGACT
>162016 NS=110 contig=separate
TGGTGGTGAAATCTCTTGATAGCCCAGGTTGGCTCTGGTCTCACAGCAGTCTTCCTGCCCTGACCTCCTTAGTAATGGGATTGTAGGCAGAGCCGCCGCCCAGGCTGAGCTGGTCTTTTAGGAAGAAGAGGCGCTGGGCTGGGAAGACANTTCCTCGGGTAAACAGCCTTTGCCTGGTGTGGCTGCTCACGTGGGTTTGGATCCCAGAACCTTCAGAGAGAGATAGGAGGAGAGAACGGACTCCTGAAAGTTGTTTCCTGACCTCGGTATGCATGCCGTGATGCACATGTGACT
>162017 NS=78 contig=overlapped:123
AGATGGGCAGTGTGTGGCTAGTAGAGGGAATTATACATAGATAACTCCGAATGCCTTAGGCTGTGGAGCTACAACATTCCAGTTCTCCACAGTCAATCCACAGTTGAGAATCTTCATCACCCTCACTGGCTTTTTCTGGGAGCTTTTATTCACACTGGACT
>162018 NS=129 contig=overlapped:103
TGATGCTGTTCTTCGCATTATTCTTTCCCACCTTCTTCTACTCCTGCTAAGTTTCATTTCTTCTCCACATGTCCCTTCACGTCACTCTGTGTATGCAATCAGGGCTGTTCATATGAGCATCGGTGGGGAGATGATTTACTTGAGCAAGGGCAATCTGCCACTAGTGATACCACATACGACT
>162019 NS=122 contig=overlapped:27
AAATGGTTTTCCTCAATATGAAGTGGTTGTGATTTGAATGAGAAATGTCCCCCATGAATTCATGTATTTAAACAGTGTTGAGGAAGGTTGTGAGATCTTTAGGAGGTGGAGCCTGGTTGGAGGAAGTGGATCACAGGGGCATAGCCAGGCCCCACTTCCTGTTCATGCTTCCTGAGTGGAGCTGCCTTATGGCCGGCCAGCCTGCAGCTCCTGTCACCTCGCCTTCCTACCTGATGCCATGTCTTCCCCATCGGACT
>162020 NS=86 contig=overlapped:23
GCATGAGTGATACATTAAGGCCAATTGTGCTTCTGTGAGCTGAAACAGCTCTTTATCACACTGCCCACACTGCCCAGGAGCTCAGGTGGGATCTAGGCTCAGCCAGATCTGCTCCATAACACCGCACACCAATTTCCCGTTTCCCCTTCCCAGCTGTTACCATCTATCTGTCAAATACCCTGCATCCACAAATACTTCCATTCAATCAGGTCATTTGGTACATTTATATACAAGTATTTCACTACCTTGTCTCACTTGACT
>162021 NS=127 contig=overlapped:98
CTGTGTGGGCTACCTAGAATAATCTGCTCAGGTTTTCCTACTGTGGAAAGATGCAAAGATGGGGAAGAGGACGCATTTGCTAGGCACAGCCCTGAAGGTGGACCTCACACATGATTCCATGCCCGGCCCGCCCATTGCCAAGGCCAGGCTCAACTGCCCATCAGAAAGACCTTGTTGTGCACAGGACT
>162022 NS=124 contig=overlapped:20
ACGTGTGTATGTCTGGAGAAAGGTGACAGCAATTCAGCTAAGGTCAGTCCCCAAACTGATGGATCAGTATGCTGACTTTCTCTGGTGAGAAGTGATATAATTGATGACTTGCTTTGGCTTGTCTATGCCACAGTGTCTGAGGAAGTATATGCTGCATCCGAGCTTAATGAACACTCTATGACAGTGTTGTAGTTCCATTGCTCTGTCTAACTGTCCTTGAACCATCCACAGGAAAAGGTCATAAGGCTCTAATCGTGCATAAGACT
>162023 NS=119 contig=separate
TGATGATGACTTGATAAGTCATCTATGCATATAGCAGAATATCATTAGGAATCATTTTATTGAGACTTTTTAATTTTTGCAACAGTAGGGTTTGGGTATACCCTGCTTTTCTTGTTCTTGGTCACGCAAGCAGTGTTGAGNNNNNNNNNNTAATGGAGTGGGCCTTAAGTAAAATCAGACTTTGGTTGGCTCTTCCACAATTTCTGAACTACCATCATTGCTCTAGGCTATCTTGTAGGCAGGACAGAATGTAGGTCAGAGATTTTGCAGCTGGGTTGATGTTTACATTTGACT
>162024 NS=110 contig=separate
GAGTGTGTGGAACAGCCACACTTCAGGACCCAGCTCGAGGAGGACCTGAGGGTCCAGCTTCCTTGAGGGGGTAGGGTAAGGAGGTAGGTCATGAACTCAAATCCCGAGCCTGCATAGGCTGGGCAGGCTCAGCAAGCACTCTNNNNNNNNAGAGCTGTACGTGTTGCTGTTTATATTAAATGTGTATAAACCTCTAGCTTGAATCACAAACCTACCCTCCCTGGCTCTGGAGGATACAGAGCCAACTTCATTCAGAAGTTCCTATTTAAGTCTGCTCTCCGCTGTCACAGGACT
>162025 NS=111 contig=separate
TAATGTTAGAGACAGGAGAATAAGCTGGTTTACTAAGATAGCAGGATCCTCCCTCCACTACTCAAGTAGCGATGTGGTAAAGTAGTGATGTGGTGGGAGCAAGGCCTCCAACTCAATTCTCTGCTTTTGTGAACTCACAGNNNNNNNNNNAGGAAGTATAGCATAGTAATTTGGCATCAAGTGGCATCCAAAGGCTAGAATAAGCAAATTCTGAGAGGAACCTGGGACTTTGATCACCCCAGAGAACCAATGCACCATGGGAGGAAGAGTAAAATGGGTCACTGACATTGGACT
>162026 NS=126 contig=overlapped:84
TAATGGACTTCAGTCTCAGGGCTAAGACAACTGGAAGAGTAACAGATTTGGTGGCTATAAGACCATGGTCCTTAGGCTTAATTCCTAGGATATTAGCATTATAGGGTCTGACCCTCATCATTGAAGACATGAACTGTCTTTAACTTTCCATTCCAGAATTTGGGTTGTGTGGAACACAGTGTTGAAAGGGCCATTGGACT
>162027 NS=114 contig=separate
TCGTGTACCAGCCACTCCACAATTACATTTTTTAATAAATCCAATGTTATGTTTTAAAATACCAAAATAATCCAAAAAGTCACAAAAGTCCAGGAAAGCATGATCTTTATTTGAATTATGCACCAAAACCTGAACAGTCCTGGACAAAGGCACAGATTTGGGAACTGACTGATTCTCTGAACAGTCCTCATAGTAAATATTTAAGCAGATAAAAAAAAATCTTACTTCATTTAGGCCACTACTGAACAATTAGGGACTCAGAACAAACTTTGGAGCTGAACTGTGACACGAGACT
>162028 NS=108 contig=overlapped:115
GAATGGCATGACCCCAAACTGCTCCAATCTCCAGGCCTTTCTTTCCTTTTTGATCTGTCTGTGTGTCTTTTACTGACAAGGCTTCCTAGTCAAAGCTAGCCCTGTACTCCATCTGTATCTGTGGGTAACAATGAACTCCAGTCTCCTGTGTGCTGAGGTACATATGACT
>162029 NS=58 contig=overlapped:80
TCATGGCAGGCTGGCCAGGTGGCTTAATTGGCAAAGGAGGCTTGTTCCTAAACCTGCTGAATCTCGGAATCCCTGAATTCCTGAATGCCATAGGCCAAAGGAGCAGACTGGCATCTACAAGTTGTGAGCACACACACAAACACACATACACACACACAGACAATCACACACATACACACTCACATAAGCAGGAAACACATGACT
>162030 NS=125 contig=overlapped:104
TAATGCCTACTGTTGGTGGCAACGTGGGAAATTTTTCTGATGCAAACCATAACACCTCCTGTGTCCCAAACACCATGCATAAAAGCAACTTGGAATGGAAAGGGTTTAGCTTAGCTTACACACCATAGTCAATCATCAACAAAAGCCAAGGTAGGAGTTAGAAGCGGAAATCACAGGACT
>162031 NS=121 contig=overlapped:16
AAATGACTATCCTTCCTGACAAGCGGCATCGAGTAAAGACCCGCGTGCTGCGCAAGACCCTGGACCCTGTGTTTGATGAGACCTTCACCTTCTACGGCATCCCGTATAGCCAGCTACAGGACCTGGTGCTACATTTCCTCGTGCTCAGCTTTGATCGCTTCTCTCGGGATGACGTCATTGGGGAGGTCATGGTGCCACTGGCTGGAGTGGACCCCAGCACTGGCAAGGTTCAGCTGACCAGGGACATCATCAAGAGGAACATCCGACT
>162032 NS=15 contig=overlapped:101
GTGTGTGTGTGCAGATGCATGAGCCTAAGAGCAGCCAGGGAGAATGTCAGGAGTTGCACTGTTACCCTCTATCTTAGTCCCACGAGACAGGGCATCTTACTGATACCTTGGGCTAGCCACCTTCAAGCTCTATCACACTCCCATCTCTCCCCAGGGTAACTGTGATCACAGGCACACACGACT
>162033 NS=65 contig=overlapped:77
TGGTGGTTAGTGTGACCACCTGACAAATCTAGACCGTCCCAGGAGGCCCTCTAAGCATGCTTTCAGTTACACGCTACGAGGTAGAGAGGCCTGCCCCTCTGGCTCTGGCAGCGCCCTAGCCGGGGGAAACAGCAGCTTGCCTTCAGCCCTCCCGGCTTCCTCACTGTGGGTGGGATGTGGTCAGCTGCTTCAAGCCGCCACCAGACT
>162034 NS=127 contig=overlapped:28
AAGTGGAAGTTTCTGGTTTCTTTGAAGACTCACTTTCATCATATGATGTTTTGTTGCAAGCTGGACAGGTGATGTTTTGCTGGCTGGAGGCTGGCTTGTGAGAGGGCATATGATGCTTTGCTTTGAGTTTTGTGATACAAGGGGGAAGGGCAAGTGACTTTGACCAGCTGAGAACATTCTTGGATGGGCATTGTGGAGAGGAGATTTAAGAGGCCTATTCACCCTGAAGCTCGGCTTTTTGGGGTGACATCAGACT
>162035 NS=67 contig=overlapped:112
TAATGTGAAGAAAGCAACATAGCTCAAGAAAACATCTGTTTTGTTGTGTGCATGTGGGGCTACTTAAAAAAAATCAAGAGAACAGAAGAACCTATTAATACCAAAACAGAGAGCTATTTGAAAGCCTAGCACAAATAGGGGAAAGATTCTGACAGTGTTGCAACATGAGACT
>162036 NS=82 contig=overlapped:97
ACATGCCTCAGAAACAATCCCAATGTTACAGGAACATGCAATACACCCAGATTTTTATACTAGTGGTAAGGATTCAAATTTAGGGCCTTGTGCTTACATGAAAAGTACTCTTATCCACTGAGCAGTTTATTTATTTATCCCTGCAGTTTATTGAGCTTTTCAGTAGTCATCCTATGGCCACACGACT
>162037 NS=70 contig=overlapped:109
TGATGACTGGAAGCCCACGGACAGATAGATAACATTTTTCTATCTCTACTCTTTGTAAGGTGCACATCAAGTCACTTGGCCCTACATAGTACTTCCCAGAGAGAAATGTTTCAGAGCAGAGAACTTCTGGTGGCAATCTCACTGAGTTTTGAAGCTTTAATTAACCCATCCGACT
>162038 NS=94 contig=overlapped:98
GTGTGCCTGGGGCCTGAAGAAATCAGAAGAGGACACCAAATCCCCTGGAGCTGGAGTTGCAGGCAGCTACGAGGCTAGGAACCCAATCCAGGTCCTCTGGAAGAGCAGCCAGTGCTCTTAATCACTGAGCTGTTTCATCAGTCCTACATACTCCAATTTTAAAGATACTTCTGGAGCCACTGGACT
>162039 NS=113 contig=overlapped:5
TTGTGAGGGAGTTTCTAGGTTAGGTTAATGGAGGTGGAAGATTCGTCTAAAAAGTGAGTGAACCAGGTTCCTGGACTGTCTAAAAGGGAGAAAGTGAGCAGAGCACCATCATTCCTCTCTCTGCTTCCTAACTGTGGAAGCAGTGTGGCCAGCTGCCTGTACCCCAAACTGAGCCAAAATAGCTTTCCTTCCTGAGGCAGCTTCTGTCAGGCATTTCGCCGCAGCAGGGAGAGAAGTACCCATCACACTAATTCCAAGGGCTGTCTACAACATTAGACT
>162040 NS=64 contig=overlapped:84
GGGTGGTGCCCTCCTCAGAGAGGGTTGACCTTGTCCAACAGTGAAGAAATGGTCATGGCTCAAGATCCTGCTACATCCCTCAAGATACTTCAAAGCCTTCTCCATCTTAGGTTAGAAAAGCACAGGGTCACCGAGGGGGCAAGTGCTTGCTTTGGGGCAAGAAACATCCAGAAACCGAGAGTGGTAGGTGACACCCGACT
>162041 NS=113 contig=overlapped:85
AAATGTAGGGTGGGCTTGGTCACCCACTGGTAATTGTAGACCGTGCAAGGTGGAAACAGAAGTTCCCCTGAGCAAGCTGGATCTCTGGACTGGCTGTATAGGCCATCTCTGAGTTAAATAAAGAGATCCCGCTCCATACACAAGGTGGAGAGCAATTGAGGAGACTTCTCAGTCGGCTGTGGTCCTCTGCACACATGACT
>162042 NS=136 contig=overlapped:22
ATATGGGTTTTCCTTGTCATTCCTGGGAAGCTAAAAACAGACTTCTGCCTTAGAACTGTGACGCTGGCAGAAGGGAGGAGAAAAATTGGAAGCAGATGGAAGGCAAGGAGATGAACCAAGAGGCTGTTGCCTTCATCCAGGCCAGAAGCACTAGAGAACAGAATGAAAAGGTTATGTAACAGAGTCAGGGATTGCAAAATCTGAGTGATCTGGGGCAAGTGTTCCGGGGTGGTTCCCTGGATAAAGAACAGCTTCATTCGACT
>162043 NS=90 contig=separate
CAGTGAGAGGTGGAGCCATAGAGAGCGTTCTGAGAGAGCCAGGGTCTTTCATCAACACACTGCTGCCTTCCCTGGGTCTTCCTAGCTGACCCACTGTGTCCCAATCCTTGCTAACATATTTTTCATCAAGAGACCCTCCANNNNNNNNNNCGGTGAGTTCAAAGCTAGCCTCGGCTAGAGAGTCTTCAAAGAACCATAACCAAACCAAAACAAGTGGAGGAGAAAAGTGTGGTGTCAGTGTGTGCCACCCAGATAGAACTGTTTCCTCCTTAGAAGTCCTGAGACCACAGGACT
>162044 NS=122 contig=separate
AGGTGCAGAAATGAAACACAATTACTTCTGTGGATAACTTGTTTCTCTTGTCTCCACCTTGAGAACTCAGAGTCACTTACTTCCTTTATAGAAACACGTATTGGTAGAACCTCCTTGCAAAACAATGGAATAAAGGTGCAAGTATTTCCNNNNNNNNNNCCTGCTGCAGCGGTTCCGCTGGGGGTGCTCCGCCGTCACGGCCTCCTAGCAGAGGGCCAGACAGGAAGTGTCGCGGGTTGCACCATTCCTGAGGTTGCAAGTGCAGCTGGGTAATTGTGGTTGCTGGGTAGACAACATGCGACT
>162045 NS=53 contig=overlapped:54
TGGTGACCTTCTGCAGCACGGTGGCCAGCAGCTCACATTCCTTCAGCTCTGGGGGATAGCAAGCCGCAGCCACCATGTCAGCCTCTGTCTCCATTGCATCAGGAGGAGAAGGGCATCTTCCCTTCTGAGAGCCTGCCTTTGCGTGGTTCACTGCTTCATAGTAAGATCAATCCGCTTCTGGATAGGGATGTCAAGCCTGGTGACACGGCCTTCCACAAAGTCATGCGACT
>162046 NS=62 contig=overlapped:124
CTGTGGTCTGTTTTCTTGAGTGAGCCATGAAACTTGGCTGTACCAGGAGAGGTCCAGAGCAGAATGACCTCATAGGAGGAGCTGAGCAGAGAGCCAGCAAACCTGAGCTGGAGGCCTGGCTCCCCTGCTATCTGTATGGCTCTGGCCAAGTCACCCGACT
>162047 NS=122 contig=overlapped:8
GGATGGCCTGAGGCTGTGTATCCCAGACATGAGTGAAACTGAAATTAGGAAGAAAGTGATATTAGGAAAATGAGTAACAAGTTGTGTTTGATTTGGCTGGGAGCTGAAGTGATTACCTTGGAGCAAGTCCATATAAAATGTCAACATTGAACAGAAACTATTCCTTTCAATCGGGAGATGTGACAGTGCCCCTTCAGCACTGACACTCATGCTGTCAGGGCTTCTCACAGATTAAGCTGTGGTTAGCAGTCTAAAAGTAAACCCGGCCATATGACT
>162048 NS=91 contig=overlapped:62
GCATGGGGTGGGGAGGCCTTCCCTTCCATCTTTCCCATCTCCAACTTCAGCAGTTGGGAGAATTGGCTCTGGGGTCCTGAGAGTAGAAGATCTGGCCTTGCCCATCACCTGGGCAGCATAGTAGAGCTGGCCTGGGGGCAAGGGAGCAAGGGAGCTAGACCCAGGGCATGAGTGAGGGAGAGCTGACCCTACTATGTGTCTGTCATGAGGTGGCATGGGACT
>162049 NS=75 contig=overlapped:58
GGGTGCAGTTTGAGGTTTCAAGGGCCCAAGCCAGGCCCAGTGGCTTTCTCTCCTCCTGCTGCACACAGGTCCAGATGTGAAAGTCTCAGCTACTGTGTGTGCCTACATGTCCCCATGCTCTTCACTGTAATAACAATAGAAAAAACCTCTGAGACTGCAAGCATGCCCCAATCAAAGGCTTTCCTTTGTAAGAGCTGCCGTGGTCATGGTGCCTCTTCATAGGACT
>162050 NS=41 contig=overlapped:83
TTGTGCTTAGCTCTAACCTAGTATTAAACCCATAGACTGATTCTAGAATGTGTCATCACTGTTCTACTGATGGCACAGTATATTTGAACAAAGGGTGGTACACAAAATGAAAAGACAATCACACTCTTCAAGGCCATTTTCCTTTGGAACTCTGAGGCAGTATGTTTCTAATCCTCCGTGTCGCAATCAGGCCACGCGACT
>162051 NS=112 contig=separate
GTGTGGTCAAGAGAGGAGGAAGTATCTCATGAGTAGCTCTACAAAGAGATATCGTGTTCCTTAAGTAGCCCCCGCCCTGGGAGACGTCTTGTATGAGGAACAGCCTGTGGAAAGAAGAAGGCAAAGAATCCAAGAAAACANNNNNNNNAGTTCTTTCCTACTCTGATTAACTAGATCGTGCTAGGACCACTGCGTCCCTGACAACATACATTACTAAAACTCTAACATGTCCCTGAGAATACAAACAACAGATTTGTGAGCTCAGCATTACTACCTCACTCTGCACACAGGACT
>162052 NS=85 contig=overlapped:101
CTGTGTGTAGGTGCAGACACTCCTGAGTGCATGAGAGTCCAGAGAAAATATCCTGCTGTCACTCTGAGACAAGCTCTCGCACTGAGCCTAGAGCTAGGCCGGCAGCCAACAAGCCCCAGGCATTCTGCTTCTGTTCCCACAGTGCTGAGGTTTCAGGCTGGCCTGTGGCAATGTCCACATTTGACT
>162053 NS=103 contig=overlapped:15
GAGTGTGAGGAGATGCAAGACTTACTCTCTCACCCTATTCCCCTTCTCGCCTGGCCTGTGAGGACCTGCCATCTTGCCCCATCTCACAGTCCAAATCTCTGGTGGTCTTGGCAGGCAGGTGTGTTCCTCTCTCATGCTCAGGCTGCCTGGCTTTGAACAGGACATGTGCCAAGGCTCAAGAGCCGGTCGCCTCAGCAGAGCTGCATACCACACTCTGAAGACCTACTATGAGCCAGGCCTACAAGGCAAGGGATTTAAGCCACAGGACT
>162054 NS=47 contig=overlapped:107
TTGTGGGCGTCAGAGCAGCTAGCAGGTCTCTGTCTGCCTTTCTCCTTCTACACTGCACTGTTAGGATTTGGTACGGTTTTTATGCTTTAACTATCAAGCCAGGCGTCAAGCCAGGACGAACAAAGTACTTGCATTTGCTCTGCCCCTGCCTGATATAAAATAACACCACACCAGACT
>162055 NS=100 contig=overlapped:94
TCGTGTTTAAACGGGGAACCAATTCCACACAAGTCTTCTCCAAGTAAGAAATCTGTGGTTACTTCCCTGTGGTTATTTACTTCCCTGTGGTTATTTACTTTCTTCTGGGTCATTTTTCCCAGGCTACTTGTCAGATGTTGATGTGCTTGAGGTGATGACCTTAGCATTCTCCTCCACTGAACACTGGACT
>162056 NS=121 contig=separate
GTGTGTTGTGCGTGTGTGTGTGTGCATGAATACAGGTGCCCTCAGAGACCAGAACAGAGTGTTAGATCCCCTGGAGCTAGAGTGGTATCTGTTTTTGAGGGCACCCAACAGCACTAGCAACTGAACTTGGGCTTGCTGCAAGNNNNNNNNNNGCAAGAACAGTATGTGCTGTTAACTATTGAGCCATTTCTCCAGCCCCTACTTTTAGACAGTATCTCTTACAAAAACTAAGGCTCACCAATTTACCAATTGGGAGCTCACAGTTTCAGATATTGAGTCCAAGGCCACCATGGGACT
>162057 NS=108 contig=separate
ACATGGCCTTGAATTAATTCTCAGCTTGCCAGATTACCTTCCTAAATAATCAATTTGAGCATGTGCCAGCTGCCTGAATGATTTCGGGAAAATGTCACTTTTGCTGATTTGTACTGTCCACAATGATATAATAATCACCANNNNNNNNNNACTTTACACAGAGCAGATACTTCTGCCTGAATGTCTGAACAGAGTTACAGAGAACTTTGTATTCTGCAAGAAATAGTCACTTAGCTTGCGTAGCAGTCTTGTGAATTCAACACTAGATATACATATACACAAATGCATATGACT
>162058 NS=119 contig=separate
CGGTGAGCCCAGTGTGCACAGTGAGAAGCACAGGTCCGGTTTAGTCCCATTGACAGGCCCTTCAAGGCTAGTGGCGAGAGCAGGGATATGAACCACAGGCCGCACTGGGCGGGCACAGTGTGTGGCACACACTAGAAGAGNNNNNNNNNNGGTGCAAATGAATGCTTTGCGGGTTTGGAGCTGTTCTTGTTCCTAAGCATGTACCTGCCAGGAGAGGGGCCACGGCATTCTTAACAGATACCATCTCTACTCCGAGAGGCCATGAAGCATAGAGCAACATTTCCACATCCGACT
>162059 NS=46 contig=overlapped:111
TGGTGGAAATATTTGAGAATCAATCAGATCCTGAACCAGGGTGAGGGGCCAGAGATGTGACTTTCCTGATAGCCTACCTTCACTACCAAAGAGGGGGCTGGAGAGACTGCTCAGCAGCTAAAAGCACTGGCTGCTTTTCCATACGATCCGGGTTCAGTTCCCAGCACCCGACT
>162060 NS=43 contig=overlapped:40
ACATGTATTTTTTGAATGACAAAATGGACAGATTGGGGAATCCCATTTAAACTCTGGACTTCCCATTCTTTTCTACAGCCAGAAGGATCATGAACGACACACTGGCAATGACAATTGACAACGGTAGACCAGAGCTGAGCAACAGGAAGCCAAAAGAGACCCATGCTGTGTGGACCTTCTGCGTGCTGGGGTAGCTGGGTACCCTGTCTGTCTTCAGGTACAGAGAGGTAGAAAGCACACGACT
>162061 NS=134 contig=overlapped:17
AAATGGTCAGGGAATGTGTAATAAGTTAGTAACTGATTCTGCTGTGAGAAAAACAAAGGCTTTAAAGAAGCCTTGGACCCTGATGGATCCCTGTAGAGCATACAGATAGTTACCAAGCAGAGAGAGGAAGAAGTAGCATTTGAAAGAGAGACACAGCAGGAAGAAAGCCAGTGGGGACGGGAGAATGCAGAAAGGTGAGACTGAGTGGGAGCTCACACTCCAGTATGGGCAGTCCAGAAATGAAGGTTAGGATACTCATCATGAGACT
>162062 NS=115 contig=separate
CTATGTTGGGAAAAGAAGAAAACTTAAAATTGCTAATTCAATTTTCCACCTTAAGAAGCTGGGGAGAGGCAAAGGCCAACTTCACTTAAGCAGAGGAAATAAAGTATCTCTCATTGATTAGTTAAATTGGCTTAAGTTAANNNNNNNNNNAAAAATAATGAGTAGTAGAAGGGATAATCAATTACCAATATCAGGAATGAGAGGAGATGACAGAGGATGGAAATGGACGAGGGGAAATTAACAAAATCAGGCAAATACATTGAAAATTAAAAATCTAGAATGACTCATTGGACT
>162063 NS=55 contig=overlapped:77
GAATGCACACATATATACTCACCTCACACACATACAAACACACACTCCACAAATAGTCCTTAGCTTCAAGCTGACATCTGATCCTGGCATCTGCTTCAAATCACTAATAGAGGTGGGACAGATGTCATTTATGATAATTGACATGGCTAACTTTTCCACTTCCCTTGTACCCAGTACAAGGTTGTAAAGTTTTGTGTCCACGTGACT
>162064 NS=83 contig=overlapped:73
ATGTGTGGGTCTGTGTGTGGGCATATGTGTTGAAGCATGAAACTGATGTCAGGAATTGTTTTCCATAGCTATTCTAACACATTATTTAATTGCGACAGTGTCTCTGAATCAAAGCAAGAGCTCGTGGATATGACTAGCTTGCAAGTTAGCTTGCTCTGGAGATCCATATTCCACTTCTAGTGGTAAAAATACAGTGGCCAAGCATATGACT
>162065 NS=114 contig=separate
CAATGCCCAGGATGAGGCAGAAATTGTGCCTTTAAACTCTTCAGAGAGAGAGCCTAAGATGATATTAGCATCCTCTCTGGGAAGAACAAACAGGGAGGAAGAAAGTACTACACCTTTAAGAATTAGATTCCCTAGTGTGTNNNNNNNNNNCCTGAAGCTTAGAGATTAACTAATTTGAGGACTGCAAGTATCACAAAACCTTAAGTCAAATTACCACTCTCCCTTAAGTTTGGCTTCTCTCTTCCTCTGCCCTTCTCAAAACCCAGAGGCCCTGAACCAGGCGCCCATGGGACT
>162066 NS=119 contig=overlapped:17
TAGTGGTGGTTCTGTACGAAAGTGTTCTCAGTGCCTGACATCCATGACCAGAAGATACACGCTGAGAGGAAAGAACTCTACTGACCTGCCTGCTCTGCTTTGGCTCTGCCACTATACTACCCCATAAGGGTCTTTTAATTTAATTTCTCAACTCAGATTGGATCGATGAAACAGCAGTGCACACCTTCTACAGAAATGTGGCAGGAAATTTAAATAGTGCAATGAAACCCAAGGGTATCAGTAACTCTAACTGCCTGCCATAGGACT
>162067 NS=133 contig=separate
GAATGTCATGGTTAATTTCCTTTCCGCCAGACAACTCTATAACACATTACACGAGGGGCCAGGAGACGGTCCAGCTGGTAAAGTGCTTGTTGCACGCACAGCAGGGTTATTGGGGAGGTGGAGACAAGAAGATGCCGGGGGNNNNNNNNNNTGCCGGGGGCTTCCTGGTCATTCAGTCTAGCCACACTGGCAAGTTCCGGGCTCAGTGACAGACCCTGCCTCAAAATGTGAAGTGGAGAACAATGGAGAAAGAACCTGACACTGACCTCCGGCCTCCATATGCACACACAGGACT
>162068 NS=102 contig=overlapped:91
AGATGCAGGTAAGGATCTATCCCAAGCACTGTTCAGAACATAGGGAGCCTGAGGACACAGGAGCCCTGGTGCTAAGTAAAACAGTTCAATCTTCTGCTGCTGTTCTATTTAATATATCCCTAGAAGGTCAGTGATTAAATTGAGAGCTCCAAAGAAGCATTACGAAACATGTTCTGTAACATTTCATCCGACT
>162069 NS=76 contig=overlapped:25
AGATGTCACTGGTGGCTTTCCTGGGTGTCCAGTATGTGGCTGCCCTGAGGAAGACAGCTGATTGTGACTGGGACTCAGTTGCACACCAGCGACCACCCAGCTCTGGGTTCCTGCTCTGGGAGGCTGTCCCTCTGTTTCCACCGGAACCCAGGGAGGGATGGAGCTGGCTGGTGATGGCGCGTTCCTGCTGGTCGAGCCTCAGGTGGGGCTGTGGCTCACGCGTGCGCCCTGCAGGAGGGCTGCACTGGAGCATTGGACT
>162070 NS=79 contig=overlapped:107
CTGTGACCCCAGCACTGAGGCAGCAGAGAATGACGGGTCCCTGGGTCTCCTTAACCAGTCAGTCTCGCAGAGGAGATGAGCTCCAGGCTTAGCAGGGGGTCCTGTCTCAGAGGAAGTGGGTGGTGTTCCGAGGATGACCCTTGAGGTTGCTTTCGCCACACACATAAGCACACGACT
>162071 NS=111 contig=separate
CTGTGACTGGCTTAAAGAGTTAGCAGGGAACTGAACCCTGGACTCCCAGATTTAGGGTCAGTAGCCTTATCAATTGACCTATTCAAGCCTTCGGCAACATGTTTTTAATGCCAAACAGAATGGCAATGGTCTTCAGGTTANNNNNNNNNNGATTGTGTCATAGAAACTCTGGGGCAGCTAGGCTGTGCCACTTCCTATTTTTGCTGGTTCAAAGAATACATTAGGTAATAATATCTGCTTGTGATCTGATGAGTATTTTCTAAGACACACCGAAACATGCCTGAGCATCTGACT
>162072 NS=114 contig=separate
TCATGGCTACATTACTATACATAAGTGAATATTGATCTATTAACTATTACTAAATAGCTCCCCTGTGAAAAAGTGGTAGGATTCTTTTACACTAGAGTTAAGAAGAGAGAATGGCAAAATTGCTCTCTTCTACTTTGGAAANNNNNNNNNNTAATTCAAAACAAAGAGAGAATGATATAATCTAACAATAATCTGAGATATGGATAACCATGAAGTGAACCTGACACAGAAATTAACTCTGGAGAGACAGTGTAAGTAGGGAGGAAGCAGCTGTCTTCAGAAACAACACAGGACT
>162073 NS=133 contig=overlapped:80
CAATGTTTGAGTATGTGGTAGAGGAGTGGAGCAGCTGGAACATTATGAAGAGATATTGAACTGGAGGAGAGGAATAGTCTGTTGTGAGTAACTGGCCCCACCACCTGGGTCCATGGTGAGGTCCCAGACCAAAGTGCCGCTGTGAGTCCCTGGCTATGCAACAGCAGGAGCTGATGTCATATTACCATTAGAGAACATAGGACT
>162074 NS=83 contig=overlapped:83
TAATGGGGTCAGACTCATATAATTTCACCCTCTTTCCGTGAAGCATCATTAGTCTATTCTCCACGCCACCAAGTAGGCTTCGGTTGCTAACATTCAGCAAGCCTCAAGTTTCTCTAGTGAGTCACTATTTCTTCTTGAATTTGACCAATCATTCAACACCCACTTCTTAAATACCCTCCATGCTTGGAAGTGCATGGGACT
>162075 NS=81 contig=separate
CCATGCTCAGAAATTGAGTAAACCGTCACCACTCTTGAGCCTTTGGACTTGTGTTTTAGTCATGAGCCCAGGCTTTAATGGCAGGCCCATCTCTGCCACCTGAGACACTGAACTTTGAGAGGGCAGGTCAGAATCCTTGTNNNNNNNNNNTTGTGCTCTCTCTGTTGAGGCTCGGTCTCACTTGTTCATTTTGGCCTCACACTTGCCGTGTAGCCTAGGATGACCTCAGACTTCCTGATTCTCCTGCCTCCTTCCAAGCGCTGAGATTGCAGGTGTGTGCCACTGCACCTGACT
>162076 NS=81 contig=separate
ACATGGAATGCAGGCATGACAGAACGCTGCTCTGTGCCTGTCCTGCCCACTCACTGGCTGAGCCGGTGTGACCACATCTTCTGTCACTGGCTGGCTTGGTATGACTGCCCCTTCTATCGGCATATTCAAGGTCTCACCCCNNNNNNNNNNTCCTTCAAGAGCCAAATGCTCTAAGATTGTGATGTTATGATTAAAAGGCAGGGTCATATGTCAGCCTTTGGAAGAGAAAACTTCATGCAGTGGGTTTGCTACCCTCTTGTGAAGAGTAGCACACACACACAAGAGCACGTGACT
>162077 NS=123 contig=separate
GAATGAAAAGGGTACATTCCACAAGAATATTATACCAACATAATAAGTTTTCTTGATGGTTAAAACCTGGACATCCTTGAAAGAGAAGAGACAGGTGGGCAGCCACCAAGAATAAGCAGGCTAGACAACTCAGTAGCCGTNNNNNNNNNNTCTGGGAGCAGATACAGCACTTCAAGATAGTACTTGCCATAATACACTCCATATATGAGCTACCGGAGCTGTGGAGGAGCTGATCCTGCAGAACTGGATCCAGGAGTCTTCACAGTCCAAGATAAAAACCTGAAGCATGGGACT
>162078 NS=109 contig=overlapped:69
TGATGGCTCCTCGCCAGCCTCACAGGAAGCCACTTGGGCCCTAGGTCCTAGACAATTTCGGCAGGAGGTATGAAGTGGGCGCCCAGGGCTTCAGTTAGAGGTGACCCCAGGGAAGTATCCACTCTCACACCCGGTCTGTCAAGTCTTGTCTCAGCTCTGCTCTTGCTGCAGCCTCCCTGCACCAAGCACCTTCTCTCTTACTGGATCACAGGACT
>162079 NS=56 contig=overlapped:79
CAGTGAGAGAGAACTACTTTCCAATAGTGCCATTAGAGAAGGTCAAAGTGGATGTTTGACTTTTGTGGCTTTGTTTGCTTTAAATGAACCATATGATTCCCAGGCCTCTTGAGACCCCGTGATATCCAGTAACCAAGCTACAAACCTATTTATTTTCACACAGGGAAGTTCTGGAGGCTGATGTACAGCCAACGTCATTCGACT
>162080 NS=129 contig=overlapped:15
ATGTGGGTGAACCAGCCTTGAGGGTATGAGAGCTGGAGAGCTATCCTGACCATTGCTGGCTGAGGCATTGGGTGACCTGTCTGGGGCAGTGTTGTAGAGTGTGTCCTGGTGGTGTAAATGCAGGAAAGCTGTCAGGCTGACCAACTCAACTACCACCCAGGCCCAGGCCCAGGGCCTGGAGTAGGCCCGCTCTATCATCTACTCCATCTCTAAACTGCTAGAGCACATGAAGGGACTGATCCTGCAGATCCAAAGCTTCAGCATCTGACT
>162081 NS=130 contig=separate
TCATGTTTCTATGAGATCTAGACTTTGCAAACTTAAGTGATGTGACAGGCTTCTCAAACAGGCATCCATGTTACAAGAGGAAGAGGAAACACCGACATTTGCTAAATGTTAAAAGAAGAAGTATTTGGGAATGCTTCTGTNNNNNNNNNNCTGTTATTCCAGTGAGTTATTTGAAATTCCAAACCTCACCATTTCTTTTCCATGTACTGAATAAGAGAAGGGGACAGAATGGTTAGGTGTTGGGAGAAGATGCAGTCAGAGGACCATCTGGGATATACAGCCAGGCACATGACT
>162082 NS=73 contig=overlapped:74
GAATGAACACAATCCCCAGCTGGTGGCACTGATCTCGGAGGGATAGCCTTGCTGGAGGAAGCATGTTAGTAGAGGGGGCTTTGAGGTTTCGAAAGCTCCATGCCATTCCCAGTTTGCTCTTTCTGCTTTTTGCTGTGGTTCAAGACATGAGCTCTTAGCTTGGCCTTCCAGCTTCTGTGCCTGCCTCTCTGTGCCTCCCACCATGTGACT
>162083 NS=75 contig=separate
ATGTGTAGACCACGAGAAACAAACTGGAACTGTAATCAATAACATAGAAACACAGAACAACAATAGAAAGGATCATTGAAACAGAGTTGGTTCTTTTGAGAAAATCAGTGAGACAGACAAACCCTTATGCAAAGGCCACANNNNNNNNNNTCCCAAGCAAAGAGAATTGTAGACCAATGTCCCTTATGAAAATACATTCAAAATCCTCTATAATATACTTGTACACCAAATCCAGCAACACAACAAAAAGAATGCTCTCCATGATCAAGTAGGCTTCATCCCAGACATGTGACT
>162084 NS=117 contig=overlapped:108
GTATGAAGATTCTCGACTTGTTCTCCACACGGGCACGGTTTGAACTACATAGCTCCATACAGAGGGCATTGCTTAGGGATGTGCACCCTAAAGCACTCAGCAGAGAGAACCGGGAAGCAGGCAGGGATTTGCAGATGTCCTTATCAGTGGCTTCAGGTGCCAGGTTTCACACGACT
>162085 NS=107 contig=overlapped:106
CAGTGAGCAGAAACTGCATGTACAAAGGCCTCAGGCAGGAAGACGGGGCTCTGGAAGCAGCTATCTAACAGATATTTATCAGGTACCACCATGAGCCAGGGAAGCTCTCTGTACTGGGAACATTTCCCAGACTAGTCAGAGCCTCCACCTCATGGAACTTACATGGGAGCACATGACT
>162086 NS=94 contig=separate
AAATGTTCACAAATGATCACATGGTTGCACATAATAGCATTCAGCAGCACTTACCTGAATATTCCCATATTGCTCTGAGATACAATCATACAGCAAGACTGAAAGCACGTTAATCTATAACAAATGTAAATAGGTACTGTTTGTAGTATTTCATCTATTGCATAATTTTGTGTTAGTCTCTGTATTTTTTTTTAACAAAATCTGGCATGAGAATTTTAAGAACATGTTATCAGTCTTTTTTTTTTTAAGGATATATGATGCAAAAATACAAATGATTCAGTAATCATTTGACT
>162087 NS=58 contig=overlapped:81
AGATGCAAATCATCTATTCTAATAAAATTGGCGTGTTACCCAAGATCTATGAAAACAACTATTCCTTTAAAAAACAAAGGAAAGATATTTCTAAAGAACGTGTTGCTAGCTGGTAGACCCACAATCCTGATAATGGATCAGACGCGCTAACTCTCCAATGAAACAGGAAAGAACCACACACTGAATCTTCTTAACATCCGACT
>162088 NS=57 contig=overlapped:25
CAGTGCTGAAGAGCCTTCCAAGTGCACCCGGCTGTCCTTCCCCAAAGCGAATATGCACATTTGAAGAAAGTCATTGGCTGTGGCAGTTTTAATTTTTGGTGTAAAGCTCGGTTACTTGGAAGGAGAAAACCACAGAGGCTCAGCATCCATGAAGAATTTAAGGCCAAAATCAAATCAAATCAAATCAAATGTGCACAAGTTAATCTTAAACACTGATGGTATGCAAATTTGCACCCCTGCTCATGTAAATCACTAGACT
>162089 NS=78 contig=overlapped:10
ATGTGCTCAGGAGGCTGAGGCAGGAGGTTCACCCTGAGTTGCAGACCTGGGGCTGCAGAGCGAATTCCAGGCCGGCCTGAACCGCAGAGTCAAACCCTGCCTCAGAAACAAACAAGCAAACAAACGAGACATATAAGCAAGAGAAGATTAATTTGTTAGCGTCTGGAGAGATGGCTCAGCAGCAAAGAGCTCTTGTACAGAGCTCAGCATGGACATCTGGCAGATCACAGTAACTCCAGCAACGCCCTCTCCCGGCCTCCTCAGACACCCGACT
>162090 NS=82 contig=overlapped:113
GTGTGGAGAGAGCAATTTCAGGCGTTGTTGCTGTCCCTCCATCCTATGGGTCCTGGGGATTGAACTCAGGCCCTCCGTGTTGGCTGCAAGCACTCCTCTTCAATGAGGCATCCTGTTACCCACAGCATTTTACAAATATGCCTAAATAAACAACTGAGCAATCATTTGACT
>162091 NS=115 contig=overlapped:32
CTGTGAGAGATGTCACTTGTACTTACAGCAGCCTCGTGACTTCTAGTTCTCTCAGGCCCTGGCATTGTGTGTACTCAGCCACGCTCCCCAACCCTTCTTTGAAACATTGTTTCTAAGTCAACAGAACCCATGGTATGGACAAACCATACGCACTTTGTAGCTTCACAGTAACATGACTTGAGCTTTGCTGTACTCCTGGGGCTGAGTTGTTATCTGAAAACCTCTTTCCCGACCTGTGCTATGCATAAGACT
>162092 NS=71 contig=overlapped:115
AAATGTGAGGACCTGAGTCTGAGCCCCAGAACCCCCATGTAAAAAGCTAGGCACTGTGATAGGCATTGGTAATTCCAGCAGTGGTCAGGCAGAGACAGGCTTTCCTGGCCAGCCAGCCTAGTACATGTCTTCTGAAGAGCAACACCCAAGGTTGACCTAACACATACGACT
>162093 NS=30 contig=overlapped:53
AAGTGCAGACCGTTCATTCTCCATTCGCAAGACTCTTCCCACATGGCTGAGGCAGGCATGGCTGGTTCTGAACCAGAGGCTTTGAAGTTCATGCCACCCCCAAGCAAATCTGTCAGGGAGGTGCCAGGCCTGTGGAGGACTTGTCTGCCTGCAGATTCCTGCCAGGGTTTGTATGGCCTTCCACTCAGTTGGATGGTAGCCAAGGTAATATTACACCTTACCCATATGACT
>162094 NS=126 contig=overlapped:16
GAATGATGTGTTTTGACACAGTCTCAAATGCATTAATTGAAAGACAGTTTTACGATCGATAATGGTTACGATTATGATGAGTGAAGAGTTACTGATTTCCCTGCCTCTTGTCATTCAGGGCTTTAGGAGTAGCTTCTTGTGTTTATCACACATGTCTAGCCCAAGTGTTTTTGCTCCGCCCTTCTCCTCGTGTGTCATTCCATATAAGGGATGTTTATCAAATAAAGTATTTGTGAAATTTTTGTAAGTTGCTGTTGTTCATTAGACT
>162095 NS=85 contig=overlapped:62
TCATGTGGACTCAGGGAGTACATGCTTGTCACGCAAGCATGAATCCCCACCACCCATGAAAAATTCCATGTGCTTGCAATGCCAGCACCTGGGAGTGGATCACAGGGCCTAGTCTAATCTGCAAGCCTATTTCCCACTGACAGACTGCTGTGACACCTGAGGCATGATACCTGATCTTTGGCCTGTGCATGTTCAAATGTGCACACATACACACACACGACT
>162096 NS=33 contig=overlapped:92
CTGTGTTCCAAGCTAGCCTGGGCTATGGGAAAGACAACCACCATCAACCAACCCAAGAACAACAACAACAACAACCAACCCCCAAACCTCAGCAATTTAAACATCATACCTTAATTTGTCGCCTTTTAATTCATCTCTTTTTCTATATATCCACTGAGGAAGGAGTGAGGTGTTGTTCATTGACATTAGACT
>162097 NS=101 contig=overlapped:10
TTATGAACACTATGCCTCTCTTTGAGGAACTGGTGGCAAAACATACCACGTTCTTTGTCAGGCTGCTGATGAGTTTACCAGTTGTGCTCAGGTCCTGTGCTGTGATGGCAACCTGGGAGCCTGTGTGCAGCAGGAAGAGGGCTATGCAGCCGCCTCCCATCCTGGGGGAACAAGGGAAATGAAGGGTTGTGCTGGCTCCATGCAGCAGTCACAGAAGGCCCCTAGGGAAGCAAGTGGCTCTCTCTGCAGGAATCACTTAGGACTTCACTGGACT
>162098 NS=129 contig=overlapped:112
CAATGATGACCGCTGAAGAACTGAGGAGTATGATGTTGATTGAACAGGTAATGAATGGGTACTCTGCATTGCCCACTGTGAGGGCAGAGACAGGTGCAGAGGAAGAACAGAAGTCAGTGCTAACCTGCCTGCCTCTCTGGGAGTGGTGAAGGCCTTGGCATCCCATGGGACT
>162099 NS=112 contig=overlapped:14
ATGTGCAAACCTCAAAGAGTCTGGCTTCGTGGAAGAATAGTAAAGAGTGGGGATTTGAGACTACGCATTGGGGGTGGGGGTGGGAGGATGGTTAGGCAAAGTTAATAGATGCTGTGTGCTTGTGTGGAGGTATTTCAATAATTCCGCTAGTGTACACACTTATTATGTTAAATAAAAGGGATGCACCAACGTTTAAACTTCCTTCAGCCTGTGCCTATAAGGCATAAATGAAAAATGAATTCCACACATAGTTTTGGGTCCCATCTGACT
>162100 NS=79 contig=overlapped:110
ATGTGGAGATCTCAAATGAACTCAGGCAGTCCCAGGGAAGTGGCTCAAATCCTTCAGCCTCCCAAGGTAAAGTTCCTCTATTGCTGCAGCTGGCTCTGATGACGGGCTCTGTATGTCTGAAAGACAAGTCAAGCTTTCCTGCCCCCAGTGTCATCTCATCCTGACCACAGGACT
>162101 NS=125 contig=overlapped:37
ATGTGCATGTCAGGAGGTTTTCTGTGCTTCCAGTTACTCTGCTGAAGCTTTGTGAGGCAATGGCGCCATGTGCTGGTGTGCTGAGCATCTGTTCCGTGCTTGTCCAGTGGGCCTCTGCTCAACGCTGACAGCCGAGTAAGCCGCCTCACACAAGCTAACCTCAGTGGCTCCCTTCCCTCTCCTCCCAGGCATCCCAACTGTCCATCTGACAGATGACAGCAATATTTTCAGAATCCTAGTTGCACCTGACT
>162102 NS=16 contig=overlapped:58
TCATGAATTTTTCATGTACTTCTAAGAGAAAGAAGAGAAAAGCAATAACAAAGCCTTCACTGATAAGCTGTCCACATTTTCTAATTAAATGTAGGTGACAGGAAGTTCAGGGTGGCTCTTGGTGAGGGAAGATGGCCAGTTCTTCCTGGAGGGATGGTCCTGCTGTTCTAAGATGATTTTTTTTTATCTTGTTTACAAAATAATCCAGCCCATAGCACATCCGACT
>162103 NS=72 contig=overlapped:94
TTGTGAACCTAAATAAACATTAAAGCCTCTGGATTACAGTATATCTGTGGAGTTGAAAAAGAACTGAACTACAAAAGCATGTCCTGAGCTCAGGCAATTTTATTTTTTCTGTGGCCTTCAACGTCATCAGCTAGAGAAAGGGGAATAATAGTCAGGACTCAAAGGGCTCCAGAAATGTTGACATTAGACT
>162104 NS=122 contig=overlapped:12
CCATGGCTCAGTTAACAATATAAAAAAAGGAGATCTGGAGGATGAAAAGGAGTGCAAAGAAATGTTATTTCCTGAACATAATAGGGCTTTTGCATTCAAGAAGTTAGAGCAGCTGTGATTATGTGTATAAGATCAAGCCAGCCAATATTCTCGCAGAGATGGATGAGGAACTCATGAGACACCACTCCCTAACTGAGGAGTGAGCTGTTGGCAGTTGATAGCTTTGGAGGAGGAAAATCATTTTAGGAATGAGTGACTGGCCACATATGACT
>162105 NS=135 contig=overlapped:97
TGGTGCATTACACATTAGACATAGTGTTATGCAAGGTAGTCAGGAAGGCAAAGGTAAGCACCATTGACTTTGCTCTGGTGCCAGTACTGTGTCTGTAACTAAACATTGTCTGAATAAGTGTGCAGGACAAAAGCAGAGATAATGTTGTGGAAAAGCCCTACAGATCTGAAAGGAAGCTCATTGGACT
>162106 NS=61 contig=overlapped:48
GGGTGCTGGGACTTGAACTGGGTCCTCTGGAAGAGCAGTCAGTGCTCCTAACACGCAAGCCAGCTCCTTCTTTTATTCTCAGAGCTGCAGCTGTCACCTCTGTAAAGCGGGGTAGGAACGCTAGGTTCCTCAGCATCTGTCCAGTGCCATAGGTAACCTACACAGGGTTCCCACTGGAACAGTGTGCGTCATCCATAATGAAAATACGCCAAATTTCAAGTATGCAACACAGGACT
>162107 NS=113 contig=separate
CAGTGCATCCTGCTCTGAGCACCCCTTCCTGTGCTCGGGCCTCGGCATCCGCCAGTGCTGGGCTGGGACTACTTCCCCGGGTGTCCCTCTCTGTTGTAAAGCAAAAGGCTCCATATGTTCTGGGATCTCTTTGCAAATCTGCACACAGANAGCAACCCAGGGAGGCCAGTCTAGTTGGATTCTCCACATGCTAACAACAAGTATCAACCACTGTTTCCCTCAGTTACAGCAAGTGCAATTAGGGCTCATAACACAATACTCACCCAATTGGCATCACAGAACACACATGGGACT
>162108 NS=89 contig=overlapped:70
GGGTGCTGGGCTGAATGGAAGATCCTGGGGTAGGATGCTAGTGTCAGGAGCCTCCCCGGGGAGCTGGAGAAGAGGGTATATACTGGGTCTCCATCCTCTTCCCTCTGGGGCTTTTCCCCAGACAGCAGAGACTGAGGGAGGTATTCATGGAGTTGTCGGTGTAACTTCTCGGTCCTGCCTGCAAGGACCAGAGAGCTGGGCCAGCATTCGACT
>162109 NS=48 contig=overlapped:75
ATATGTGGTCATAAGGAAAGGCTTCCCAATACCGAATCCTTATTTATTGGTGTCTCCGAAAGTCATGGCTCCCAAGAGAGTAACTCTTGATGTTTCTTACATGGGCCTGGGCTAAATGTAAACTGTAAGACTTTCAAAAGTAGCTTTTAGTGGGTAATCTCAAATAGAGTGTGTGGAAATCAACAGAAATAGAAAGTTTTCACAGGACT
>162110 NS=131 contig=overlapped:74
CTGTGTGGAGCAGGGTGTCTTCTCTCTGAGCCTTCTCAAAGGCATATGGAACAGGTCTTCTGCATTCTGTGTGACTGGCAGCTGCGCTGAGCACTAGCCAGATAAGCAGGAGGCAGACGAGAGCAGACATCCTGCTCCATACAGAGCTGGCCACACGGTGGGAGTAGGGATCATGTGTGCCTCTATTCCATGTCAAAATGACATCAGACT
>162111 NS=21 contig=overlapped:7
GAGTGTACCCTGAGAAGCAATGCCATTTGGGCAAGTATTAGACATCTTTGAGGAGTTACAGATTTTACTAGCTCAATAGTTACTTGAAGCGTGAGCATGTACAGGATGGCAAACAGCTTCTGAGAAGAAAAGCATCTACGTTGATGGTCAATATCACAGCTTAGACAGTGAGTTATGCTGGCTTTTGTTTAGACATTCTCATAAACAAGTTTAGAGACGACGGATATAAACAACTTTCTTCTGTAAAGGCAGTAACTCTCTTCTGTAAACATCAGACT
>162112 NS=130 contig=overlapped:13
GGGTGACCTGAAAGATAGCTTTGTATCTCATCATCTTAAGGTACAATAAGCAAGGACTGGAGAAACAGCTCAGGAGCTAACGGAAGACTTCCAGCTTTTCCAGACAACCAGATGGAATTTCCAACACTCATGCTAGGCCATTCACAACCCACATGGAACTCTAGCTTCAGAGGGTCCAGTGCCCTTTTCTGGCCTCAGTGAACATGCAGATATGTGGCACACATACACAAGAAGTCATAAGTGAAAACAAGCCTTTAAAGCACATTCGACT
>162113 NS=106 contig=separate
AGATGATATATACTCATTTATAAGTGGAAATTAGACCTATAATATAGGGTAATCATACTAAAATCTACACACCTAAAGAAGTTAAGCAAGAAGGAAAACCCTGAAAGGCAAATGGGGCAGACACAGGAAGAGGAAGAAAANNNNNNNNNNACAGTCAATAGGAGAGGAGAGTCTCTGAAAGATCTTACCTAGCAGAGTATCAAAGCACATGATGAGGCACGTAGCCAAACCTTGGGCAGAGTGCAGGGAATCATATGAGAGAAGAGGGTGGAGGGCGTTAGAAACCATGGGACT
>162114 NS=77 contig=overlapped:81
TAATGCTGATCTCTGAGAAAGCATGCAAGCTGGGCAGTTTGCAATTAAGGTAAGGGGAATCGTAGTAGCTTGAATGATTAATGGCCCCCAGCGTTGGATATCTGAATACTTGGTCCCCGAGCATCGCCTTGTTGGAGAAGTTTGTCACTTTAAACTTTAAAGGGGGCACACTTTAACGTTTCAAAGCCTTGCGCCATTCGACT
>162115 NS=106 contig=overlapped:36
ACGTGAGCTCCTTCCTCATTAAGCCACTGACAAGTCCTGGAGTAACAGGCTGTGCCATGTACCTCTGCCACGAACACAGCATGCCAGCAGAAGTGTGACTGTATTCACATTCTGGCGCTGAAGGTACCAGTTAGGATTGGGCACTACCCTGGCAGTTGTTCTCTTCCTTTCGTGGTTTCTGTAATGGTCTCCATTTGTTGCAAAAAGAAGCTTCTTGGCTGAGGGGTGAGAACTATACTCATCTGACT
>162116 NS=118 contig=overlapped:32
AGGTGTGAGGTGCTGGGTGGTCAGTCACAGGAAGGGCACACTTACACGCTGATAGGGAAGAATCATCTCCAGCAGGGTCACTAAGGGCTTCCAGGAAGAACAGCAGTGAAGAAAGCAGAGACTTTGCAACTTCAATGGCCTGGGCATGCAAGGCGCTGAGAACCCTTCATAGTAACTGGAGGAGAGATTTTTCAGTGCGTCTCTATTTTTATTTTATGTGCATTGGTGTTTTGCCTGCAGGTACATCTGACT
>162117 NS=115 contig=overlapped:76
GTGTGTGGACCCAGCAGGAAGAGGAGGGAACAGCCCTGAGAAGAAGGGTCTGTGGACTGAAGACTGCCTGAAAGTACTGTTGGACAGGCAGAATCAGAAGGACCACGGACATTTCAAGCACTCTTAGAATCATCCTTAAACTGGCATGTACTAAATGTACATGCATATATGAAGACAGACTGGCTTATGGGAAAATGATCATATGACT
>162118 NS=96 contig=overlapped:80
AGATGGTTCATACTAAGACCTGGATGGACCCGCTTTGACCTGAAATCGGCAGTGAGTTTATCTCAGGCTACGTTTAGCCTGTGTTGCCCGGGACAATCTCCTCCAGACCTGAGATACTGCTAATTCTTCCTTCACTGTGTAGGAGAACAGTCCCTCATGGGACTCATGGGGGCAGCTCAGTGGTGCAGCTCTTGACATGAGACT
>162119 NS=96 contig=overlapped:118
GTGTGATGCTCCATCTCCTTTGTGAAGTCTTGTTCCTGCGTGGCCAGCTTTTCCATCTTCAGTATGTCCTGAAGTCTTTCCTCCAATACTCCCAGTTCCTGTTTTTTTAGAAGATTGTGTTCAGAGGAGTGTGAACACCTATGTACAGAAGCATGAGTGCATGCGACT
>162120 NS=55 contig=overlapped:77
AAGTGGGAGAACTGGGCCAGCCCCTCTTGTGCTGCAGTTCTTGGGAGAAGAGGCCCTCTGCCTCACCTAGGCTTCACAGTACAGTTGACCCTGATGACGTCAGCAAGGATGAGCCAGCACTGAGGTCAGGGGAGCTAGCTCTTCCCTTGCTGGCAGTGGCATTGGATGAGCCACCCAGGGCAGGGCAGGAGAGCTCGCCATTAGACT
>162121 NS=87 contig=overlapped:101
GAGTGAGAGAAACGCACCTAACAGACCTGACCAGAACCTGACCTGACTCTCTCCCAGACTCAGGCCCCAGCCTGACTGAAGTTCTCTGGGCCTTAAGGTTTTGGGCCATTTTCAACTGAAACAAATCAGTTATTAATGAGTTCTCTAATTTTTCCCTCGTGCGAGGAAAACTAGCATTAGACT
>162122 NS=114 contig=overlapped:82
GAATGGCAGTCATTGGAGGGTGTGGGCTCAGGAAGTAGGAGGGCTGACTTGTCTCTGCATTTGTCCTGACATGACAGGAGAGGTTAAGGCAAGAGACTGAAAAGGTACCTGATGTGCCCAAGTCTGTACTCTGATCTCCAGGTGAGAAGTGTCATGGAAAGAAAGATTTGAGGCCAAGACTTGTTGCCAAACCCATCCGACT
>162123 NS=91 contig=overlapped:75
TGATGAGAAGGCCAAGGCCATGAAGCGGCTGCCATACAGCATACAGGCCTGTGCTAGAGCCCCGAACCCACATCAAAACTGGCCGTGATGGCTCCCCAGGAACACCGAGGGGGACCCTCTGAGCTCACTCTAGCCAATAGTGAGCTCTAGGGTCAGTGAGACAGTTTCAGACTGCAAAAGACTGTGAGAGAAAGAAATCCACACTCGACT
>162124 NS=51 contig=overlapped:60
GGGTGCTGAGAATCGAACCTGGGTCCTCTGGAAGAGCAGCCAGTGTTCCCAACTGCTGAGGCATCTCTCCAGCCCTGGCTCTACCTTTCTCGAGACAGGGTCTTTTTCAGAGGCTGCAGCGCACTGAGTCTATGGCCAGTGAGCTCCGGGGATCATATTGTCCCTGCCTCTAGTATGGGGGATTACACATGTGGAAAAACCGCTATGCCTCTTTTCACGTGACT
>162125 NS=63 contig=overlapped:37
GTGTGCCACTCTGCCTAGTTTATGCAGTGCTGGAGATTGAACCCAGGGCTTCATGCATTCTACCAACTGAGCTATATCTCCAGCTTCCAAATAATTGCTTTACATGAAAGAGTGTTCCCACACACTTTCCCATTGCTCTTCACATGTGCTACAGCAGCCCTCATCCCTGACATACACATTCCTTTCCCTAGAAAGTTGTTTTTCTGGATAGTGCCATAGGGAAACGAGTTTGTGTGTTCATATGACT
>162126 NS=119 contig=overlapped:9
ACATGGGTATCCTGGTCTAGACTGTTGAGCTAGACTGGAGTTTAATCTTCTACCCTAAAAAAAGCAAGAACAAGAAAAAAACTGAAAACAAGAAATGGGACATCACTAAAATAAATACAAATGGGTGAAAATCGCTTTACGGCTGGAAAATGGAAGAAACTGAATTGTCTGGAAGCAAATGCTGACAAAGGGAGGTTGTGGAGGGAGCATCAAGTTGGTTCTCATGAAGGCTTAGAAGAAAAGGCCATTCTCAAAATGGTTATGAACATGGGACT
>162127 NS=125 contig=separate
TGGTGCTCAGGTTCCTTATATTTTATGTACATATACACATCTTATTCTGCTTACACAGATATCTAGTGAAGTCATCTTCACATGTGAACGTCTCATTCACAAATCCCTGCATCACAAGTTTATAATCCAAAGAATGCCTANNNNNNNNNNATATGTTGAAACAAATTAACGCATAACTTTTTCCAAGGAGGAACTAATTAGAACAGTTCTTTGAAGACTGAAGCTTTCTCTAAAGCCACATAAAAACATATGCCTCGCTATCGTTTACACAAGAAAAAGCACAAACATAAGACT
>162128 NS=120 contig=overlapped:110
GGATGTATGTATGTGCATGTGTAGGTATGCACAAATGCAATTGTGTGGATGTGCATAGGTTTATGCGGCGGGGGGAGTATGGAAGTCCGAGGTCAATGTCCCGTGTCTTCCTCAATCACTCCCCATCTTATTTTTGAGACAGGATCTCTCATCAAGCCTGCGGCTCACGGGACT
>162129 NS=133 contig=overlapped:81
TGGTGGAGGTTATGTGTGTGTACATATATGGGAGACCAGATGACAGCCTCAGGTGTCATCCTTCAGAATGACACCAGCTTTGAGACAGGGTCTCTCACTGGCCCTCATCTCACTAATTAAGCAAGAATGGCTGGCCAGCAATCCACCCAGGATTCTCCCATCTCCACTTCCCCAGCATCAGGCTTGCAAACAAACACAGGACT
>162130 NS=112 contig=overlapped:112
CAGTGAAACCCAGTCTCTGATGTAATGAGGCCCACAGTCCAGTCTGGGATGGTGATCATTGCATGCAGGTATGTGTTTCTGGGCTGGTGACTGAGCACCTGCCAGGGCCCAAGAACTATTCCACAGTTTAGTTGGGTAACCGAGATTGGACCAGATTGCTTCCCACATAGGACT
>162131 NS=118 contig=overlapped:24
ATGTGCACACACAAGCACAGGGACAAGAACCCTAAGAGTGCTTATGAACAATTGATAAAGGTTTAATTGAGAAGAGAGGGCAACGTTAAAGGTGGGATTCAGTGCAATGAGCAGTGGACACAGGCAAGATGACTTTAGAGTTCCTTTTTGGGTTTAGGCCAAGGTAGGAACTGATTCTCAGGGTCATAAACTGGATGGATGCTTAATCCAAAGGATAGTTAGGTCGTTATATATACATTTTGAAACCTGTACATATGACT
>162132 NS=34 contig=separate
GAGTGATCGAGGCAGCCTGGCCCTGCCTGGGCTTCTGCTCATGAACATAGTAATTACTAAACTAACTAACGTTTATAGAGTGCTCACTGCATACCAGGCATATCAGGCACTGAAGCCGGCGTGCGCCCACGGTGTTACGCNNNNNNNNNNGCATGCTAGGCTCCTCTGTGGTCCCCTTCAGAATGCTGTCCTGCCCCAGGTCAGAGGGCATGGCTTCCCCACTCCCACTGGAGAGAGGGTGGAGGAGCCTTAACAATCAGCTCCCTGGACACTCATCCCAGCTGTCACCCGAC
>162133 NS=125 contig=overlapped:72
CAATGAGCTCACATAGCTTACAGTTATCATGATCTTCAAAGGTACCTCTGCTTTGTTGGCTGGGAGCATCATCCCTCAGTCATTTCTGCATCCCTTGAACCTATCAAGAGTTTGGCACAGAATGAATGGGAACAAAGACTCGGGGAGCCCCAGAAGATCAGACTTAGGGTCAGTTCACGAGCCTGTCATGCACTCGCTCTTTCCACGGGACT
>162134 NS=3 contig=overlapped:67
ACATGTGCACACAGTCACACACACACAACTTCTGCTCATATTTGGCATTTTCTCCCATGCCGTCACTGTACATTTTGATAAATGATCTTTTTAGTGGGATTTTTAAGATTCTTTTTTGTTGTTGTTGATTGTTTTAATTATAGTTATGTCAGGGTGGCAGATAAGCCAAAAGAGGGCCTTTGACTCTCTGAAGCTGGAATTTCAGACCACTCGAC
>162135 NS=125 contig=overlapped:34
TAGTGTTCTCATTTAGTTGGGTAGGCAGCTAGATAGTGGAGATGGCATGCATAGCTTCAGGAAAGTACTATGAGCAGAGGGCCACTGAGCCCCAGAAAAGGCTTCTAGAAGAGAAAGCTGAGGCAGAAAGGAATGGGAAGGAGTAAGAAAAGCAGAATAGCATTTCCAGGCGATGGGCCACTGCAGTCAAGATGGCTGGCGAGGGCTGACATGGCACACTCTAGCAGAGTAAAAATGGTTTCATGGGACT
>162136 NS=114 contig=overlapped:107
CCATGACAACTCTTCTAAAGGTAAACATTTAACTGGGGGTAGCTTACAGCTCAGAGGTTTAGTCCCTTATCGTTATGGTGGGAGACATGGGCAGTATGTAGGCAGAGGAGCAGCACTGAGTCTACATCTTGATTTGCAGGCAGCAAGGAGACAGTGTGCCACACTAAGCATAGGACT
>162137 NS=104 contig=separate
TCATGGGCTAGCATCGGATAGGAGTGGTAGGAAGAAACAGACAATGTCCTTAGCAAATATGACGTTGCTCAGAGGGGGATTAGCACAATGGACAAAAGGAAAATGAAAATGTTTGCAGTGGTTTTCCGACTTGGCTTTCCTTCATGTTTTTCATGTACTGTCTTGGGCAGATTTCTGCTGCTGTGACAAAAAGCACCTAAAGTAGGTTGAGGGAGATATGATTTAGTTTGACACACAGCTTCAGAGGCCCCAGCACCACTGCTTTGAGGCTGAGGCAAAGCAGTACACCAGACT
>162138 NS=136 contig=overlapped:94
GTGTGCTCTATGCTCTGCAATCCTTTGACTATGAGCAGTTTCGAGATCTGCAGATGCAGGTGCAGGCAAGTGACAGTGGACAGCCACCGCTCAGCAGCACTGTGTCCCTGACTGTGTTCCTACTGGATCAGAATGACAACGCTCCCAAGATCCTGTACCCCTCCCTCCCGACGGACAGATCCACTGGACT
>162139 NS=124 contig=overlapped:95
TCATGCAAATATTGTGGTTACATAAGTAAGTGTCTTGGGGACACATCCTTAGGATCAGCCTATTGGCACTAATAGGAGAGCTAATCGTCTACACCACTCATTCTCAGGAGCTGCTAGGCTGGAAATTGCCTGTTTTTAGAGGAGTTTCCTGTAGAAAAATGAAGGACAGTGTTCCCGCTCCACCGGACT
>162140 NS=83 contig=overlapped:100
TTGTGTATGTCTATGTTTTCTATTTTAATGGATATGTAAAAACTGAGTTTGAGCCTGCAGTGAAGTGTGCCTCTTGCTAAAGGACCCAAGTTCAGTTTCCAGTATGATTGCTCACAACTGTCTGCAACTTAGCTCCAGGGATTCCTATGCTCTCTTGTGGACTGAGCTGGCACTACACATGACT
>162141 NS=127 contig=overlapped:86
AAATGCAAAGATTATTGTTTCTTCTTTGTGCCCTAGCTAATAGGTAACAGGCAGGATTCTCCCAGCCTCGTTCATATTAGCACTTGAATTGAAAGTACAGATGGAGATTGCTTTTGCACAACTGTTTCCGAATCAGACATAGTAAGATTAGCAAGAGTTATACAAAAATAGGTGGGATCTCCATGGGTCCACTGGACT
>162142 NS=98 contig=overlapped:121
CCATGACATGGGAGCGCATGTCCCTGATCTCGCTGGAGCTGGCCGTGTGTGCCATCCACCCAGTGCCCGGCCACTACCGCTTCACGTGGACGGCACGGCTGGCCTTCTCACTGGCTCCGTCAGCCGCCGAGGCAGACCTGGACGTGCTTCTGTCCATCCGACT
>162143 NS=95 contig=overlapped:101
TCATGATACAAGTGGCTCCTGGTTCCAAACCGAGGAACCCATTCTCACCATCCTGTGGACACGTTCTTGGTCACTGCAGCTAGTGGTGTTCACCCTCACCATCCTGTGAGGGAATACCTTCTGGTACTGTGGAGGAGTCAGGTTTCATTTGACCTAATCCAAACCTGTCTGGCTCATCTGACT
>162144 NS=22 contig=overlapped:58
AAGTGTGTGACGGAGACTCTCACAACCCAGGCTCCGGTGGAGCCAAGGAACTGACAGGAGAGCAGAATGTACTCGCTTGAGTTCTCATCCTGTCTTCATCCCACATGCCATTTGTAAGATGGGAGCATGTGTGGCCTGCCTATCCTCTAGGGCAAGCCTGGGCCTTTCCTTGTCCTAGGAATGAAAAGAAGGGGAAAAAAGGCCAGGTGTGGTAGTGCATGCGACT
>162145 NS=23 contig=overlapped:37
AAATGTCTTTTGTTTACTGCATTTGTTGTAACAGTACAAGAGCAGAGGGAGGAGTGTGTGTGTGTGTGTGTGTGTATGAAAATCCCTTCATAGCTCAGAAGCCCAGTGACTCAGGTAGGATGCTAGTGTGTGATCAGTATGAAGAGTCCACCCATGTTTTCTTGGCAAACATACAACCAAATGCCTCTCCCTGCAGGAGCCACAACGTCATGTGAAGACACAACAGAGACCTCACTTCTGCACGTGACT
>162146 NS=105 contig=overlapped:69
AAATGTCCTGGAAAGACAATCCAGCAGTTGATGCTATTTTCTTAGATCAAAATACAGCTAAGCTGGCCTTCATCCTGTTTTCTGGATCCATATACAAAGTGCAGTCACAGGGACTGGTCACCAAGCAGGTTTCTTACAGATAAGAATATGGCAGTTCGTACTCTGAAGTGGAAATGAAGTGAGATTCATTTTCTTCCATGTTGCCTCATCAGACT
>162147 NS=26 contig=overlapped:135
TTATGAGCACACAGGAACGACCAACAACTTCCACATCCAGACGAGGTAAGAGCAGTGAAGTCTTGATGTCAAGAGGAGAGGGCATAGATGGTGGCCAAATACATGATAGAATTGAACAAAATAAGTGTCTTTATGGAGCCCATTGGACT
>162148 NS=113 contig=overlapped:107
CCATGTCTCAGCAGTGTTCTTGCTCCACCCATCCTAGTCACCTCAAAGAATGTTGTGTTCCAGTGTGCATTTCCTTCATTACATAACAGACTGTTGGAAGAGTAACAGCACAAGCTCTTCTCCTCCACCTTCAGAGAGAAACTCTGTGTCTCCAAACACAAATACACACATGTGACT
>162149 NS=124 contig=separate
TGGTGACATACTGGAGAGCTTTTGTGTTTACCGAGCAGCTACAGGTGTTTGGCATTCCCCTGGAAATTAGGTACTAGGTCCGGTGTGAAAGAGGGTTCATGTAAAATCAGAATGCTGCCCCGAATAACCAATTCTGTGCTNNNNNNNNNNGATCCAGTGCACATAATAATATTTGGAAAATAGAGGCCACAGCTGAGGTCACTCCTTTATGTATTTCACACCAGCTGAGTCATTCTTTGGCTAACCACACAGGAAAGATCTCCGTGTTTGTGAATTGCCTGCTAGCATTGGACT
>162150 NS=109 contig=separate
CTGTGTCTACAAGTGATAGTTCTCGGCTGTCACCATATTCACTTCACCCACTGTGCTGTCTTTCCAGCCACAGCATACCTCTTGTGACCTGCTGCTTGTGTGGGATTGCTTTAGAGACACACATCAGCTGAGAGAACAAATNNNNNNNNNNGGACTCTGGCGTCAGTGCCCATTTTGGGGGCAGTCTGGACCACTGCCTTTAGCATGAGGCCTGAGTGAACACATTCCTTAATCTTCCCAGAAAGCCAGATCTATTGCTGTCCTCAACTTGACACAGCCCTTGAAACATCCGACT
>162151 NS=63 contig=overlapped:96
ACGTGTGCACATATACATATGTGCACACTTGATTTTAAAGGATGTAAACTGAAAAATTGATGGAAAATAGGAGTGTAAGAAGAAAAGAAGAAAAAACCATCCAAATACCAGGAAGACTGGGTCCATGAACCTTCTCTCAACTTCCTGTCATCACGGAGCTCTCAAAAGAGGGGCGATAAAGCACAGGACT
>162152 NS=102 contig=overlapped:83
GTGTGTAACCAGGTCTGGAATGATGAGGCCCCATGAGTAGGAACATCAGGTACTGCCTTTCAGCCTCAGTTTCCTTGAATGGGAACTGAGGGATAACAATCGGTGCCTATGTATTGAACAAAGCATGCTGTGATCTGAAATTCACAGCCCTCGGTGCAATAAAGCACCAGAAATATCAGTAAGTACAACTGTCATGAGACT
>162153 NS=123 contig=overlapped:31
GAGTGTTGGAGAGGTGACCAGCTGGGCTTGTTTAGGTTTAGATGGCAGGTAGCCACGACGACCTGTCTGAATGGAGCGGCTAAGGCTTGGCATGCTGTACTCACCTCATTCGTGGAGCTTTTGGTGTCCCGAGAGCCTTTACTGAAGGCCTGTGAACGTTTCTGCAGTCCAGTCGCCCTGTGTTCTGTCCCCTGACTTAAAACTGCATATCAGTTGATAGATAATTGTGTATATTTCTGGAGTGCATTGGACT
>162154 NS=102 contig=overlapped:120
TCATGCTCACAGCTGTAACCCCAACACTGTGGAAGGGGTAGAGACAGGAGCATCACTGGGGCTTGCTAGTCAGTAGTCTAGGCTCCAGGTTCAGGGTATAAGAGAAGAGAGTGGTAGAGCAGGACACCTAACATCCTCTGTTGGCCTCTAGTACACACAGGACT
>162155 NS=131 contig=overlapped:106
GCATGTTACATGTGGACCTGCTGCGCAGACTCTATACCATGAGTCTCCAATCTGGCACCAATGTTCTGGGCAAAGCCAGGAGAAAGGTAACTGCCCTGGTCCTCACTGTGTTGGCTGTGTGCCTTCTCTGCTGGATGCCCTTTCACCTGGCCTCTGGGGTGGCCCTGACCACAGGACT
>162156 NS=102 contig=overlapped:87
AAATGCAGGCCTTTGAGAGAAGTACTGTCCCCACCGCCTGGGGGTGGCAGCTCCCTCCTCTCCTGACAGAAGAGAAATTTTCCGTTATAATTTTGGTTCCCTTTTGGCCAACACATGCTTTGAAGTCCCCGCTGAGCCTCCAATGAGAGGACACCCTGGCTGGTAGCACAATACTCACGGACAGGTCTCACTGGACT
>162157 NS=115 contig=overlapped:34
ACATGGGAATGAGGGACCTTCTGCCAAGGGGCAGGGCAAAGAAGAAAGGAGTGTGGTAGAGGGGACAAGCAATGGCCGGGAGCCAGAGTGCTTGGGGCTTGGTGCCACTGTCCAAATACCCTGTGATCTTCTGTGCCGAGGCCCTCTGTGCACTGAGCCACTGTTTCCTTGACAAGTGGATGGGCTCCTTCTGGGAGGTCTTAAAGCAGGGGCTTCTTAACCCAGGCCCAAAGTCACCTTGGGTGCTCACAGGACT
>162158 NS=36 contig=overlapped:114
TAGTGGCTCTTGGAGTTTGAGACCTGTCCGAGCCAGTTCCAAGCCAGTTCCAAGCCAGCCTGGGCTACATAGCAAGATCCTGTCTCAAAACAAGATAATTCCCCAAATGACAGGTTTCACCCTCTGCTTTAGGCCCCATATCTGTTAATGGCTGCTGCCTCCACTCGACT
>162159 NS=117 contig=overlapped:14
GAGTGCTGTGGAAGCCAGCTCAGAAATGGGAAGTCACAGAGTATGGCGGGTAGCAGGCTGAGGCAAGAGATCTTATCACAGCCTGCAGAGGCGTGTGCATAGGCTAAGCCTCCTGCTGAGGTAAGATCCAGGGAGGAAGGAAGCCAAGGGCCTGTTGTAAGAGAAACAACAGCCAGTGCTGAGATCTGTCTGCTGATTATAATGAGGCTCTGAAGAGCTCCTTGTGTACCTGGAGTGGACTCTGCCCACCCGGAGCTTCTCCACTGGACT
>162160 NS=115 contig=overlapped:104
TTATGTCACCACAGGCTGTAATGTTGGTTGTGACCCTGTAAGATCGACTTCAGCAGCTCGGTAGAAGTCTATTCTTTGATATGAGGATTGGCCTGATAGCTGGTTGTAAATCAGAGTTGTCTCTCTCCTTTGCTAGTGTTGGGAGGCAAATTTCGGGACAAGCCCGGTCAACATGTGACT
>162161 NS=127 contig=overlapped:8
GAATGAGTTTTATAGAAAACCGAGCTGTTGCCTCACTAGAAGCTTTGCTCCTACTCTGTGGTACTCTGCATGATATTGGAGGAGAAAGGTAATGATCTATATCACCCCATAACAAACCCTGCAACCTACAACTATGACTGGCCTGTAAGTTATACTGATGGGATAGTGGCACAGATATTATAGAAATGGCCAACCATTTTTTGATTGGACTTAAGGCTCCATGGAATGGAACCCAAACGAGATACTGTTACAGGGAGACTACATACACATACACATGAC
>162162 NS=130 contig=overlapped:107
TGATGACATGGCACTGACTTGCCTGCTGATTGGCTGCCTGTCCTACTCGGCTCTCAGCTCCACGAAGACTTTTGCCGTCTTGCACAGTTGCAAGTTCAGTACCTTGAACAGTGCCTAGACACAGCACACTTTGCAACACTCCCGTTTTTTGTTAGATGACTGAGTGAACACAGGACT
>162163 NS=105 contig=separate
TGGTGTCCTTCCTTAAGAGACCATCCTGTGTGTTCATCAGTCCTCTGGACAGGAGTCCACAGCACTTGGCCCGTACTTGTACTTGGGAAGCACGGTGCTGAACAGCAAAGGGAAAGAGTGAGGGGCTTGGAAGGGGTGGGCAGTAGGCAGTTCAAAGTTCTCCATGTACACGTATGGAAGTGTCACTGGGTGATTGATCACTCGTGTTGTGTAGTTGATATAAATACTGTGATAGCGAGACACAATCAAAGTGAACATGAGATAGATGAAGAATATAACGGTAAGCATAAGACT
>162164 NS=121 contig=overlapped:107
GAGTGAGCTGATGGGGATATTTCACCTTAAAAGCACATGGGCCAGAAGATTTTCTGAAGGTCATAGAGAGAGAAGCAGGAACTGTGAGTTGCCTATTTTCCAGGCAGTCCTGAAAGACTTCTTTACTACCTTCAGCATACTTCTGGCCATTTTTATCCACTGAAAGAGCATCTGACT
>162165 NS=122 contig=overlapped:34
CTATGTCCCAGAGGCCCACCTTCCCTTGCAGTTTCATGAAGGCCCTTTTTTCTGCCTTCAGTGGTCTCCGGGTAAAGCAGGGTTCGGGTTGTCCTCCAGCAGGCTCTGATGGCTTTGCACCAGCCCTGGGAAAGGGGAGAAGGGGGTCTTGGGTGGGAAAACTATATGGACAGCGGGCAAGCATCGTGAAGGAACACTGTATCCTGCCTTGGTCCACTACCCTGGCAATGCAGGTCGGCACACACCAGACT
>162166 NS=63 contig=overlapped:113
CTGTGGAAACCATCTGAGAGAAACAATGCAAGAAAGATCTATTGTGGTTCATGGTTTCAGAGGGCTTCATCTGTTATGGTGGGAAGGACAGAGGGTAACATCCCAGGTGACGGTGGCCAGGACGAGTCAGGAACCGAGGGCCAGGCATTGTCCTCAAAAGCCCACCTGACT
>162167 NS=61 contig=overlapped:127
CTGTGGCACCATCCTCCCAAGGTCCCAGATCTACTAGCCACCACACTGGCTCTGCAGGGTCTCTCAGCCACTGACTTTATGGACCTTTGTGACAGATAATATGCTATAGACCCACCAAAGCCCACAGACCTGCCATACGAGCTAGGCACACCCGACT
>162168 NS=120 contig=overlapped:83
GGATGGGAGTATCATCTGTGATGTCCAGAGAAACAGTTACCAGAGAATTGATTATGTAGGTCTGGAGTTCAGGAAGAAACTAGGTTAGAGCTAGATTTCCTTAGAACTGTTCATAACTCTACAAGCCATGGGAAGAGATACAGGGACACTGAAGCTAACTGAAATTCTTGTGGAATCCTGGTACTGTATATACACTGGACT
>162169 NS=98 contig=overlapped:120
GTGTGGCTATTGACCCTAGCATGTGGTTAGTCAGGACTGAGCTAGACTCCAGCATAAAAGACGGATTGGATTTCAAATACCGAATGCCTGAAGAACACAAAAGAACTTGATTTTTAAAACAATTGTTACATGTTTAAATGATAGTTGCGTAAATGCATTGGACT
>162170 NS=65 contig=separate
ACATGACTGGTGCCTGTGGAGGCCAGAAGAGGGTGTGTTGGAAAAACCTGGACCTGGAGTTACAGATGGCTCTGAGCCGCTGTGTAGGTGTTGGGAATAAAATTCAGGTCCTCTGCAAGAGAAACACATACTCCTAACTGNNNNNNNNNNACTGCTGAGACAGTGTCACTATGTTGTTTTTGGCTGGCCTGGTGCTCAGAGAGATTTGCTTGCCTCTCCTTCTAGAGTGCTGGGATTAAGGGCGTGTGGCACCATGCCTAGCTGGAGTTACAGACACTTGTGAGCCACAAGACT
>162171 NS=92 contig=overlapped:27
GAATGCAGCTTACCCTTGCAAAGTCCAGCCTTTGTTCTAACTGACAATAGCAAGGGCTGGGCAGGTGTCCCTGAAGCTCTAGGACAGAGCTCACCTGCAGACGCCACTGTTTTATGGGGAAAGTGTAGGCCTACTCTATAGACAGGCGTGAACCGCCTGAATTCAGGTCCTAGGCAAGAGCAGTACTCATTCTTAACCACTGACCCATCTCTCTAGCTTTTTTAAAAAATACGTGTTATTAGCATGTGCATCTGACT
>162172 NS=49 contig=separate
AAATGGTCCCTTCCTTCTTTCTTCCCTACCCTCTTTCCTTTCTCATTTATTTTTAGGTATGTTGAAGTTCCACTACTGAAACACACTTTCTGTCTTCAGTGCTGTTCCTAGTAAGGTGCTTCTCAAGTGAAAGAAGTTTGNNNNNNNNNNGCATGAAAGAAAAAGGAAACACAACTTTCAAATTTGAAGGAAACCATGATGTTAGAGAATGATTGGAGTAGCCTTGTGTTTAAGTAGACAGCAAGCGTTAGGCTTAGAAAATATGTGACAATAAGCTAGTTGAGTCACATGACT
>162173 NS=84 contig=overlapped:5
ATGTGTTTTCATGGGTTTGGTTGTCAGCTAGGGGACAGCGAGAAGGACCTAACATTGATCCTATGTGCACCTGTGACACAGGCTATGGTGGAGGGTATATCTAGCATGAGGTTATACCATGTGTATATAGAGCTTTGCTACAAGGGAGGTGTTAACAAGTATGATCTGACACATGGCCATAAATTTGGCCTTTGACTGTAGATCCTGTTAGTTGCAGTGGGGTTGGGTCTTGGCATTAATGGAGCAGAAATATAGGACGTGAAACCTAGTCATGTGACT
>162174 NS=115 contig=overlapped:115
AAATGCTCAATCAACACTGGAGCAGACAGACAATTTTTAAATGATCTGAGGTCTCTGAGGCACAACGAATAGGCACAGGAAGCCCTTCCTGGGTGTATATCACAAAAGGGGCCTTCAAATGGGAGGATCCCGATGGTGCCATTGGCCTTATCACACTTATCATGGGACT
>162175 NS=71 contig=overlapped:73
CAGTGCCGCGGCTGGACAGCTCTCCAAAGAGAGGACGGTGATGGCTCTCTGCTTCTGATGCCGAAGGGAAGACAGTAGAGAGACCAAGCCATAGCCAGGGTGATGTCATGTAACACTGTGACGTCACAGTGTTTTCTCCTGCTTTCTTCACCCATTTTTTGCTCCCCTATTGCCACATCCTTCTCCTTGGTCATCTGGCTCCCACATAGCTGCACACGAC
>162176 NS=106 contig=separate
ATGTGACTGAACATTGTAAGCTTAGCTTTAGAACAACCACTGGGGCAGGAGCCACTTGCTTTCTAAACAGTAGCATTTCATAGGGCACTAGAGAGTGTCAGGGGAAGGAAGTGCCAGCATTGGATGACCTAGGAGCGGAGGCNNNNNNNNNNATAGTGAGTTTTAAGCCAGGCTCTGTTATATAGTGAGCTCCTTTTTCACAGAAAGAGGAGGAGGAAGAGATTGTAGTATTTACGAGAAAGTGGATGGAGCTGAAAACATCGTGAAATCAGCCAAACTTAGAAAAACATACGACT
>162177 NS=104 contig=overlapped:123
TGGTGTAGGCCTATAATCCAGCACCTGGTAGGTAGTGGCAGAAAGATCAGGAGTTCAAGGATCAAAGTCATCCTCAGCTACAGCTACACAGTACATTCCAGACCCTGTCTCAAAACAACACATAAAGCCAGCTATGCTGACAGAGTTCTAAGTAGAAAGCTTTCATTGGACT
>162178 NS=108 contig=overlapped:120
TAATGGCTCATGTCTGTAATCCCTGCTCTTTGGAAGCAGACATCTGTGAGCTCCAGGCCAGCATGTTTTACACAGTTCTACACCAGCAAGGGTTACATAGTAAGACTTTTTCTCAAACCAAACCAAACACGCTACAGGACCCAGCACATCCAACACATAGGACT
>162179 NS=72 contig=overlapped:79
CAGTGTCTCACTCCTGGCGCATTTGAGTTTGTGCTGCATGTGACCTCTCCGTGGTGTGTTCTGAATTGGAGTCTCTTTCTTGTTGGCTTGCAGAGAGAGTGACATCCAACACCAGTGACAGCGAAAGCAGTTCCAGTAAGTGTGTGTCATGCTCCTGTGTCCTGTAGCTCCCCCATGCCTCCCAGCCAGCCATCACCATTCGACT
>162180 NS=95 contig=overlapped:97
CCATGGTGGAAAGCTGATGGTATCACAAAGCACGCAGCATGCATGTACCTTTATTTCGAGTGAAATCAGGGACTTACAAACCTTGGCAAGTGGGAGGAGTTTCAAGGGTGCGCGTGTTTATGCTGATGGGGGTCAGGAGGTGCTAGGGATACTTGATTTACATGTACTGGTACCTACCTCATTTGACT
>162181 NS=55 contig=overlapped:113
CAGTGACAGGGGCCTGGATGTCAGGACTTTTCTCTAGGGAGCAGCTGGGACGGCAGGTCTGAATGTCAGTAGTCATGCACTGTTCTTATATTTAGGATCAGGAGGCTGAGAGAAGTTGTGACTTCTAGAAGTTGCCAGCAAAAATTTTTTTTTTAATTAAATCACATGACT
>162182 NS=58 contig=overlapped:60
ACATGACGCCTACTGTGGAGCAGGAAGAAGGAGAGGGGGGACAGGCCACGACGGACGTCGATGCTGAGCAGCAGTATGGAAAGCCACCCCCTCTGCACACAGCAGCCGACTGGAAGATTGTCCTGCACTTGCCTGAGATTGAGACCTGGCTCCGGACGACCTCAGAGAGAGTCCGTGACCTGACCTACTCGGTCCAGCAGGATGTAGACAGCAAGCATGTGACT
>162183 NS=30 contig=overlapped:48
GTGTGTGTATCCATATGTACATATGTACATGTATTACAAACGAAAGTACTATTGTGGCCAACAGGTTCACCCAGCTGGCTACAAAGAAGTTTCTCTGTGCTAAATACAGAAAAAAAAAGCCTTGAATTGAAAGGTAAATTGAATTGTGTATTTTCTGTTCCTGCTCTCTCTATAGAGCAGGCAGATACACAGAGCAGGTCCTTCAGAGAGTTACCGGAGTTTAGGGCACAGGACT
>162184 NS=101 contig=overlapped:85
TGGTGTGGGGATCATGAACTAAGCGAGAAGATACCCTGGAAGAGGGGCAGTATTATTCTGGATGGCTCTGGACGGAACAGAAAGTTGCAGAACTGGGAAGCTGGAGTGCGCATGCTCAACGCGCTTCGCACCAGTGTCCTTTGGAGGCGTCTAGTACCTGTGTGTGTCGGAATCCAGGTTCTTCACTCTTTCATGCGACT
>162185 NS=130 contig=overlapped:108
GTATGGATACAAGGAGACAAAGTACGTCTCCTTGTTAGAATTACTTAAAACCATTCGAAAAGCCCAGGAGTTAACAAGTGAGCTAACCAAGTTAGCTCATGGTAGAGTTGCATCCAGAAGGCATCTCTCAGGCAATCCTACAAGCTACCCAGCCCCCAGCCACAGGACACTGGACT
>162186 NS=21 contig=overlapped:132
GAATGTTGTCTATTGGTTAACTCAGACCTGTTGTCCACTTCTGTAATTATTCCCAGAGCCAGCTCTGAAGGCATCTTTACTGAACATTGCAGAACAAGAGGGCCTACACACTTTGACACAACCTGACAGGGACTGTCTGAAGCCACCTGACT
>162187 NS=51 contig=overlapped:70
TTGTGTCTATAAACATGCGTCTTCAGCAATCTGTCCTATGCACATGCTCTGGATAACCTAGAAATATGTGTGTGTCACCCTGTTTTGTCCCCCAGTAATATTACCACCTTTGCCCCTCTTTGGGGAGGGTCCTTCACCTATGACTACATTCTGCAAGTACAAACCAAGCAATCCAGAGTTCACACCTCCAGGCACTTCTGTATTACACGCGACT
>162188 NS=113 contig=overlapped:101
CCATGCCTCAGGGGCACTGGTGTACCATTACAGGTCCACAGAGTGGCTTAGTAGTAGAGCGAGTGCCTTGCATGCAGGAGCCCGTGGGTTGAGGCCGGAGTAACAGAACAGAACATCCTCCTGTGACTGGGGCTTCTGCTGATAGCGTCAGTCAGCCCTGGAGGCTGGCGTAGGCATTCGACT
>162189 NS=83 contig=overlapped:116
TGGTGGCATTGCCCCAGGACCTGTGTCTAAGTGAGCCCACCGGGGAGATGGCATGCCGACCTCACTGTGCTCCCCATTAGCATTACTTTCATGTCCGGGAAGCGAGTTTCTTTGCTTGTGTCCTGGGGCACATTTCACATTTTGGTTTCATAAAGTCTGTTCATGTGACT
>162190 NS=59 contig=separate
GGGTGTGAATGCAGGGGCCTGAGAAATGCAGCAGAGGGCATTTGATCCCTCGGGATCAGTCACAGGCAGTTGTGAGCTGCTCAGCATGAGCTGGGACCTGAAGTTAGGTCCCATGCAGGGGCAGCGTGTGCTCTTCATTGCTNNNNNNNNNNTGGCGTGTGCTTGTGAGTGTGGCTCTGCAGAGGGGGGCTGGTGGGCTCCAGACCAAGGAGAGACTTTGCCTCAAAAAATCCGAAGTGGCTGGCACCTGGGGAGCACCATCACGCAAGGATGTGCCCTCCACAGACACACAGGACT
>162191 NS=116 contig=overlapped:109
GTGTGCTCGTGTGACTCTGGTGACTCAGATCTGGCTGAGGTTCCATGAGCAAAGTCACACGGGGAGCCCCTGGGCAGCATCGTGTACGGGCTCTGACAGTTTCCTGCAGGAAGAGGCTTGCTCTGGGCCTTGCAGGTCTGTTTCCCTGTGCCTGCTCATTTCCTACCATCCGACT
>162192 NS=115 contig=overlapped:87
GTGTGCTGTCTTTCACTGCAGCACCGAAAATGGGTGCCATCAACCTGGCAACTCTGTCAGCAAACCGACCTAATGCAGCAGACAAGCCTCACAGCTGTTAATCAAGGAGAAGGGCGTCAGGAGTGGCCTTTCGGTTTTTTTAATTACACTGTGTTCTTTAGTGAGTCTATGTGTACACCCGCAATTTTCACGTGACT
>162193 NS=117 contig=overlapped:98
CCATGGGGGAGCTAGTGCCACGGCCACTGCTCATTTCAGGAGGTTGGGGGTAGGCCTAGGACAGGCTACCACAGCCACAGATAGTTCTTCAGATAGCAGAGTGGCAGCGAACACAGGCACAGACAGATCTGTTTTCTACAAACATCCAAGATACATGCCAGCTCTAGGCTAGAAGACCATCTGACT
>162194 NS=108 contig=overlapped:52
CAATGAGCACCTTGCTCCAGACTCATAGCCTCACTGGAGTTGTTGTACACATTTCCCTGTGGTAGGGTGCTGTTAGTGTCAGCCTTCAGAAGCAGGAGCTAAGATGTGGAGAGGTGGTGATGTCCACAGCCTCAGACCCCTGGCGTCTGAGCTGAGATTCAACCTAGCTGGCTCCAAATCCTGGCTCTTTCCAGACCCAGCCGTGATCCATGTCCTGTAGACACATACGACT
>162195 NS=120 contig=overlapped:85
GGATGGCCTAGCTGCACCTTAGCCCTTCACTGGGCAACAACTTTGATACCAAGAGGGAGTCAGACCCAGTAGGTGGTACACCCAGTAGGTGATGCCCAGTCCAGGATGGGGTGGGGTGGGTCTGGGCATTGAGAGCTTCCAGGTACTGAGACTGCCTCCATGCCTCAGTGCCTTACCCTACCCAGCTTCCACACGACT
>162196 NS=98 contig=overlapped:72
TCATGGTGAATGTTGGGATGAAAGGATGTTGCCAGGTTTTCTAGTCCTACCAAGAGACAGCAGCAAAGAATCTTTTAAGATTAGTGTTTTTCAACATGATGTTCAGAGCTGAAAAATGATCCTCTTGGATGAGAGGGATGGACACCAAAGCAAAGAGCTTCTAGCATTCTCCAGACAACTCCATTTCCCCTACAGTCTTCAACCACAGGACT
>162197 NS=74 contig=overlapped:116
TGGTGTCTAGGTCTTGGATGTTTGTACTCACAGGAGTAGAAACTTGAGACAATTGTAAAAGTTTGGAGGAGGCCCTTTGCCCATGGATGTATAATCTAAACTTGAAGTTGTGGGTACCCTATGTGGATTCTTTTTTTCCTGATCAGCTCCCAAATATGTCATACGACT
>162198 NS=124 contig=overlapped:25
CAGTGGAGTAATAAGATGTGACAGAAAATTCAGAAACAAATTGCTGCACAAAAAATGTGGTCTCACGTAGTGATGGATAGGCATGCTGAGAAGTTGCCTCTAGGCCCTTCATCATAAGTCACCTTTCTGGTACTCCAAGAAACACCTGAGCTGAGCAGAAGGAGGAAAAGGTTCACTCACCCAGTTTTGTAGGATTTGGCCAGTCCATAACCATTTGACCCTACTTGTTTCAGGGGCTGCGAAAAGCCTGCACATGACT
>162199 NS=132 contig=overlapped:97
GTATGTGTGTGAGGATTAGTCTTCATGGCCAGTGTGGCTAGAGGTCACATCACCTATATTGACACACCTCTGCATGTTTTTGGAAGGAATTCCCAGAGAGGATTAACTGAATAAGAGGACTATTCCATGGTCTAGGGGCTCAGACCGCACAGGTATCAGGGAGGAGGAAGTCACGGCACACTGGACT
>162200 NS=130 contig=overlapped:27
AGGTGTAGAGGCGTAACTATGACCATGAGGAATCATTATTGTACCTGTGATGCCGGCATGTAAAATCTGGCAGCTGACTCTTCCTTCATCAGCAGGAAGACTCTTGGGAGGGCATTAGGGCCTGCAGGTCATATGACCACTGTACAGGGTTTACTGGTACCTCGTCAGCGCTGGTTAATGCTGGAAGGATACAGAACAGCTCTGCCTGATCTTCCAAGAAATACTGGCAGTCTGTGCCTGTGCGTGTGCATGTGACT
>162201 NS=41 contig=overlapped:3
ACATGGTGGATCACAGCTATCTGTAACTCCAGTTCTGGGGGATCCAACACCTTCACTCAGACATCCATGGAAATAAAATACCAATGCACATAAAACAAAATTAAATCATTTTAAAAAACCAAGTATATAACTTCCCCATTCGTCTTGTTCAGCTGGACTGAATTCCTTGAAGAACTATTAACAAATTTAAGTTTTCATGCAGCCACTATGCCTGTCCCTTATGGGTGGTTGTGGGGTTTGGCTTTGATAGGAAGAACTGTGTCCAAACTATACATGCGACT
>162202 NS=58 contig=overlapped:24
TTATGTTGAATGAAATGTCATAATCATACTACATCCAGAAAAGTTTGCCACATACTTAATCATGTACCAGAGGCTTTAACTTTCAAAATTCTCTGTCTCAGGAATGGAGAGATGGCTTAGCTACATTAATGGTGCTGCTATTGCAGAAGTCTAGAGTTTGATTCCCAGAACTCATGTCATGTTGTTTACAACCACCTGTAACTCCAGTTCCAGAGGATGTGATGTCTGCCTCTGGATTCCTCAGATATCTACATACGACT
>162203 NS=97 contig=overlapped:72
TGATGCTGTTGTGAATGAAGCCCTTCCTGTACCGTGCGGGTTTCAGATGTGGATACTCTTCAGTGCTGGTGACCTGAATACCCCAGACCTTCTTCCAAGCTGCATACAGCTGAATATGGACCGGGTAGACCCCTGAGTGATGTGGGGCCACGGCATAGCCCAGGTTGATCGGTATTCCATGTTCCTAAAAGAAGTCAGAAGAACACCAGACT
>162204 NS=117 contig=overlapped:84
CCATGAAGTTCCACAGTCACCAAAACCAAAGTACTCCCTGGCTGGGACACTACAAGCGTTCAAACTGTGAGGGACATTTGAGATTCAAACCGTAACGGCAGGCAGGGAGGATAGCTCTCCGTCGGTGGACTGCCTACCATGCAGGGTGAAACGGCTGGTCAGATCCCCCAGAGTCCAAATCAGAAGTCAGGCACAGGACT
>162205 NS=78 contig=overlapped:110
GCATGATAGTGGCACAAATTTTAAAGAATAGCCAACCACTATCTGATTGGACTTAAGGCCTACCCTACAAGATGGAACCCATCCTTGACACTACACAGGTTTCCATGAATCTGAGACTAGATAGGTCATGGATCTAGAAGGAACTCAAATAATATTGTCCTACTAAAAGAACATAGGACT
>162206 NS=68 contig=overlapped:32
TCATGCGGTTTGCTAAGTCTGCATGATTTCCTGAGTAAAAATTATAACTTCTTTCAGCACTCAATGGGATGTCTCCATCAAATCCCTCCCCCCAGGGCATCCCCACACCATACACACACATAAAGAGGGGAGGCAGAGAGAGTGTAAGAGCCAGAGTAGATGAAGGACACCATGAACATAACACCATAAGCCAGCATAATCAAATAATAATCATAATCAGTGAGCTCACGGAGACTGAGGAAGCATTCGACT
>162207 NS=78 contig=overlapped:63
GGATGAGGGAGACACTAGCCGTCCCAGCGCTGGACTTTCTGACCAGGGAGAGCATTGTTCTCAGCCTGTGGGCAGGCAGTTGCAGCCAAGAAGGACAGGAAGAGAGGGAGGATGCTTGCAGGAAAGGTCCTCCTCCCTCCTCCTCACCCCTCCCCAGGCCAGGCCAGGCTCCATTAACTTGCTTGTGTTCAAGAGAAGTGACACCCTGGAGCCACACGACT
>162208 NS=92 contig=overlapped:117
TCATGATCAGGGAGGATTCTCAAAGCAAAATTAGCACATAGCCATCAGCTTGGCTAAGGAACACCTGTGGTTTCTAAGCGTTGAAGCTTGCTAATTACAGACAGTAGAGGGCTGAGTCCTTCATTTTGACCACCAAAACAGCCAACAAGAACTAATGTCATTTGACT
>162209 NS=137 contig=overlapped:18
CAGTGGTTTTGAAAAGGGGTAACCATTGGTTTGATTTGGTTACACGGTTTAGCAAAGCGCTCCCTCCCACTGCCTTAGGGTCTGTGAAAGGTCTGTGACCTGTTTAGAACTGCCAAGTGAAATGTCATGTCGCCCCTCCCAAATGGGAGTATCTGCATTCATTTGATCAGTATAAAAAATGATTGGGGATGGTGAGATCACTGCTTTTGAATTGCAATTTATAGCAGTTTACAAAAATGCACATTGTTGGAAAAGAAAACATGGGACT
>162210 NS=118 contig=overlapped:95
TGGTGGAGCTAGTGGATACCTGCTCAAATGCAAACTGGGCACCTTTGAGATAGGTGATTTCTGTTTCTTTTGGTTTGGATTTGTCTTGTTTTGGAGACAGGGTTCTGTGATGCAGCCCAGCTGACCTTAAACTCTAGAGTCTTTCACCTCAGTTTTCTGGCAGCTTGGATTATAAGGATGCATCAGACT
>162211 NS=94 contig=overlapped:83
AGGTGAATGATCCACACTGAGCCCAGAGCATTTTCTTTCCAAGGTGACCCTGAGCCATGGGCAGCCAGGTGGCAGGTTTGCCTGCCCCTTAAGCCGGGGAGCAAGCTTCTGGAACTGGCAAGGCTGTTAGAGAAGAAGCAGGAATGGGCAAATGTGTCCATTCCTCTCCAGCTGACCTTGAACGGGAGGCAGCATGCGACT
>162212 NS=106 contig=overlapped:105
GGGTGGACAAGAAAGCCAATCAAGCATACATACAAACTCTAGGCCATTGAGTGACCCTGTCTCAAAGGAGGTAAATTGTGTTTTCGAGGGTGCCATGGCAGGTGTTCATCTGTCTTCTGCAAACACACACATTCATAAGTGACAACATATGCACATGCAAATCACATACACACACGACT
>162213 NS=135 contig=overlapped:91
AGATGAAGGAAGCCTCACTTCATATCAAGAAAGATGCTTTCCCTTCAGCATCTCATGCAAACAGCATGCAGAGTCCACTATGAAAACAGGTGGCCAGGGGCCACCAGGGTATGCGAGAGTCCACTGTGAAAATAGGCAGTCATGGGTCACAGAGTGGTTTAGAGTATCTGCGAATATCAATAGTCACAGGACT
>162214 NS=24 contig=overlapped:100
CTATGGTGCTATGGTGCGCTGTCAGGAGCTGGGCCAACAATGAGATTTTTCAATGAAAACATCTGGTTTAAAAACTCCCCAGGAGGGGTTTGGGTGCGGAGGAAGAAAATTCAAGAAATCCCAGTGAGACCTTTTTAAATTTAGCACTCAAGGCACCAATATAAAAATATAACAGCATGCGACT
>162215 NS=69 contig=overlapped:110
ACATGCACACGCAGAAGGAGGACATGTACTAGTTGTCTTTTCGTTGTCATAACTAATATTTTACATAGCCAACTTTAAAAGAGAGTTTCATTTCAGCTTACACTCAGGGAGGCTTCAGTTCATGATTGATTGGCTCAATTGTTTTGATCCTGTGGCAAGACACCACATCAGACT
>162216 NS=122 contig=separate
TCATGGATAGGTTATCTAAACATTCACACGTTTGATAAATTATTAATTGAGAGCACAGGATCCCCAGAAAGTATGTGGTACAGGACAGCAAGAGAGACCAAAAATTAACTTACAAGCATAACAGAGAGCAGCTTGCTATCCTTACAAATAGAGAGACCTGCCAAATAGGTGTCTCACAAATGGTCCTGGTGGAGAGGAAGAAAGCACAGTGATATCTTCCTCATTGGTTGCTGGTGGAGTTATGTGCACAGTTTCATTGTTCTTATCAGGTCCTGATATAGTCGTCATAGGACT
>162217 NS=128 contig=overlapped:96
TAATGATGAATTACTGCAAGTCCTTACTTGGGAATGGAACTCACATGCTCTGAGCTCCTGCAACACACAGCAATACTACCCTAGGCAATTCCATTCTTATCTCACTATGCTTCCATATAGCCTGGGAGTCTGGGCTGCACTGATCCCATTCAAGATACTGAGGCCAAGCTTAATGCAAGCACAGGACT
>162218 NS=79 contig=separate
CAGTGGTACCAGTGACTGGATTTTTAGTAGCATTCAGACAAACAAGACCAGCCATTCCTCTGCTGTCTGTCTGACTTTGTGTCCATCTTTTTATCATAACTTAGATTAAGAATCATCTCAATCAAGCATGGAAATCATCTNNNNNNNNNNTTAAAATTTAATTGCACCTCTCCCCCTTCCCTTCCCAAATTCAACTCCTCCAGCGTACCCCCTCCCTCTCTCCTTTTTCCTCTCCCAATCTCCCTCTCAAATTGATGCCCCCCTTTTCTTTAATCATCGTCGGTACATATGACT
>162219 NS=75 contig=overlapped:100
GAGTGCTCTAATCACCATCTAAGAATGAACTGTGTGTCTCACAACACCAGAGACTGGGTTTTCCATTCAAGAGAAAACCCCACAGTGAAGGAACAATCAGGAGTGACCTCAGGTCTCCAGACAATCCCTGGAAAAGGTCCTGGGCTCCAACAGGCACTTGCCTCCAGTCCAGAGACATGCGACT
>162220 NS=119 contig=overlapped:106
CCATGTGGGGATTCAACAAGAAGATGACTCTGCCATGCAAGAAGAGGACCCGAACCAACCACATGACTTGTAGAATCTGTGAGGACAAATGTGGGTTCTATAAATATACACTACACAGATTTTTGTTACAATAGTCCTCAGTGAACTGACTGGGAGAAAGCTCAGAAGTCATGGGACT
>162221 NS=110 contig=overlapped:17
CAATGAATCTGATGAGAAAATATAAAAGTTCTCTCAAAAGGTTCTCTGAGCTTAAACTTTAGAAAGCCTCACGGATTTGGAAGGGTGCAGATGAAGCTAACAGTACGTTGAGGGGAAAAGGAAGAGGCCATCTAGTCATGAACACCCAGTTTTCCCAACCTTGCTTAGCAGCCAGATGACCTCTAATCTGTCACAGCTGCCCTATTTAATGGTAGCAAAGCTGAATGAAGATATGCAATGGGAGAAATACCTAGCTCTCACATGACT
>162222 NS=125 contig=overlapped:32
CAGTGAGTTTCAATGACAATCGCTAACTTGTTCCTGGCCCTGGCAGGACATAGCAGCTGGCAGGTGGTCTCCAACTGTCAGTTAGGCCCTACTGGACCATGAATTCAAAGGTTTGCCCTAACAGGGAGGAACTGACACTTGTAAAATAGAAAGAGAAATTCCATGAACCACTAAGGCATGTGTTCAACTTCTAAACGTTAGGGCACTGTCCCCCTGACACACTATTATATGCTCAGTGATAATCACCTGACT
>162223 NS=108 contig=overlapped:21
GGATGCCGTGCCGTCCTGCAAAATCCTCAACGCCCGGCAAGCACGCATTGGTGACGAGGCCGCGGCTTGCCCACGCTGTGGAGACGGGTCAGTTCTGTTGTTCGGTGCTTCCTGTTGCTGTGGGTGTTTGTTTATTAGTGTAGAAGAGTGGCAGTGGGATATAATTTCAATAGCTTATCCAAGGTGGATAAATAGATCATGGAGAGTGCTCGTATTTCTTTTGTCTAGAGATTTCCAACAATTTTCTATTGTCTCATACGACT
>162224 NS=114 contig=overlapped:41
GTGTGCCCGCTCCTTCACCACCCGCGGAGGTGCGAGTTCCAGCAGCACCAGGCGCGAGCGAGCAAGCTAGCAGGTGTCGCCTGTGTCACTTCGCCAAAGGCGGGAGTGAGAAAGCACAGACCGAGGGGAGGGGCCCGAGGAAACGATCCAGATCAGCAGAAGCAAAAGAAGCCAAGAGCAACCAAGGCTCCCTCCTCTCTCAGCACCGCCGCGGGCGCTACTGTACTGTCAAAACACAAGACT
>162225 NS=81 contig=overlapped:104
GAGTGCACGGAGAGTAGGAACACCCCTTTCCACTGATATTTTATGTTCCATCTGCTTGATATTGCATGGTTTATTTTAACGAGTCTCCTATCAATAGGCATTCAGACTATTTCCAAGCTCTCCAAACAATGGCGCTGCAATGAAATGTAAGAGGAAATAATATTTTACGGGCATAAGACT
>162226 NS=19 contig=overlapped:112
TTGTGACAAATGTCGCAAAACCTTTCGTTATCACTCGTCTCTTAAGAGACATAAGATAGTTCATAGTAGAGAGAAATTCTACAAGTGTGAAGAGTGTGGCAAGTCTTTCTGCTCATCTAAATACCTTAGAAGACATGAAAAAATTCACTCTAGAGTCAAGCCACACAAGACT
>162227 NS=58 contig=overlapped:107
GTGTGGGGTGGGGGGAGGCAGAGGCAGATGCATCGCCAGAAGCTTGAAGGCCATCTATCCTGGCACATGCAACAACATGGGCGAGACTGTCCCAAACAAGGTGGGAGGTGAGGACTGACCCTGAAACTCTTCTCTGATGCCACATGCACCCCCTCTGTGGCACACAGGCACACGACT
>162228 NS=87 contig=separate
AAATGAGTCTTCTATAGGCAAGTTGGGTCAACTGCTTTGTCCTGTATTTACAAAACAAAGCAGTTCAGAGTCCTTTGACCTGCAGGTCACAGGCATCTCCATTTAGTCCTGAGAGTAGCTAATGCATTTGTAAATGGTAANNNNNNNNNNAAAAATAAGCAGCACAATACTGAGAATTAGTCAGATAACAGGCTCTAACAGGAAAGGGTTACTATGAAACTCCTCTCTGGACAGTCAACATGGTATTTGTAAAAGAATAGATACAGAGATCAAGGGAACAGAAAACATACGACT
>162229 NS=124 contig=overlapped:35
TGGTGCGCACTTAGAATCCCAGCAGCGAGGAAGGTGAGGCAGGTGGGTGCCTGGAGCTCCCAGCCAGCCACCAGCCGTTAATCCACACAGCAAGTTCTAGGCGAATCCAGAGACCCTGACTCAGAACACAAAGTGGCTGAGTCCGGAATAATGACACCAAAGGTTGTTCTCTGGTCCTCCCACAAGCCAATGAATACCTGCTCACACACTTACACACACACTCACACTCACACACACTCACACATGACT
>162230 NS=129 contig=overlapped:102
GGATGTATGCTTGTCCCTGATTGGATGAAGGTGGGAAGTATGTAGCCTTATGGGCTTTGCCTTTATAAGCCCCCTGACTAATGTAATTCACCACCATACTCTGATAATCTTGGGAATGGACCTAACCATCTTTGGTCTAGACTTTGAGGCAGGGGAAGAGAGAGAGAGCCATCCATGGGACT
>162231 NS=113 contig=overlapped:10
AGGTGTGTTGGGTGGGCAAGGACTTCTCAAGTCCACCACATGCAGTTCCAGTTTGGAGAGGAGGCAAAGGACTCCCCAGCGTCTTTAGGAGAACAAGGCTTTTGACGGATCCCAGGGCACATGGAAGCCTAAAGATCTTGGGCAAGTGGCACCTTTATTGTAATAGTTTGTCATTTGGAAAAATATATAGACCTGGCACAGAAGGTGACGTGGAAGTGATCTGTCTAAGTGACAGGAGCTCAGTTTTAAGAAACCAAGGAAAGATCACACGACT
>162232 NS=77 contig=separate
TTATGAACTATTTACTAATATTAGTAATATGAAATTTATCCTAGCTCACAATGGATATAATTTCTCTCCACATTGTCTAGTTTCCTCCTTCTGATTAATTACATTCTCACAAATGTTCTCTATCCCAAGTGTGATATATCNNNNNNNNNNAAAGGCTTTCCAGAAAAGATGAGACTCTTTGCTAGCTTAAATGTGAATATCTCCTCATGAAGTGTGTCAAGCATTCCTCTTGCAGAACCTTCCTTGTTATCTGGTCATTACTATAAGTCACCCTTCTTCACCAGCCATAGGACT
>162233 NS=35 contig=separate
GCATGAGGAATGCCCGCTACCTTTTTCTCTTGTTTGACTTTTGTCTTCTAGGTCCCAGGCAAGGAGTCCTAGGAAGACTGATTTGCCTCATGTGTAGGACCTGGAGGAGGATGAAGCATCCTCTCTCTTCCTCAGTTTCTAGGNNNNNNNGCTGCAGGCCCATAGAAAGGAGTTCCGGAAGTCTGTGGCTTTAGCATAGCCCAGGATGCAAATATAAAGGGAATTATTCTTTCATACTATGAGCTTCAGAATTTGAATCTATGAATGGACAGTCAGGTGTAGAAGCACTGGACT
>162234 NS=108 contig=overlapped:24
CTGTGCTGCGGTGATGCCAACCTCAGGCCCTCACCAAGAGCCTGCATCACACACTGCTCTCACCAGGAATGCTGGCTACTTCATAGGGCTCCCCATTCTTTAAGATTTTTCCTGTTATACACATTCGCTCTCACACACTCGCATACAAACACTTACTCACACATGCACACACTAACACATGCACTCACACACATTCATCCATAAACCCACTCATACACACACTCACACACGCACACATAAACACATACACACACACGACT
>162235 NS=130 contig=overlapped:17
CCATGGATGAAGCAGTTTATTGTGGCTAAATTCTGGAGCTGACAGCTGAGGGCTGCATATTGCAGTTCTCTTTCTTACTCAGCTCAGGCAGCAAGTACATAGGCAGAGGGTAATTTAACATTATATTACAGTGTCTACTATATGGCATTCTTCAATTAAAGAAGCCACATGAACACTAAATGGCCTTTCTCTCTATCTTCCTCTCTCTCTCTCTGTGGTGTAGTGTATATTTCTCTGTGTGTATCTTGACAGGTATGCAGACATATGACT
>162236 NS=119 contig=overlapped:82
ACATGTGAAGGCTAGAGCAGTTTGTCTGCTGTCTTCTATCGATTTCTACCTTATTTCCTTGAGATAAGGTCTCCCACTGAACCAGAAGTTCTTCATTTTGGAGAGGCTGGATGGCCAGCAAGCTCCCAGGATCTGCCTGGCTCTGCCTCTCAATACTGGGGTTAGAGACATCTCAGGGCTATGCATAGCATTTCACATGACT
>162237 NS=75 contig=overlapped:67
CTGTGAAAATGAGCCTCTGTCCCCAAGCTAGAGTTGGAAACAAGATTTAAGTGCCTGACACCCCACACCCAGCAACCCTGAAGGAGAACCTCGATGTTAACATTCTCGCATGGCTTGTCTTGTTTCCCTGAAATTTACAGGATGAAATCCTAATCCCCAAAGTGACCGTGTTCAGAATCGTTGTGTGGACATTAGAATTAGGAAGGCTCATTGGACT
>162238 NS=117 contig=overlapped:14
GGGTGGTACCACTGGGGTAGAGGTGACCCAAGCTCCAGGCGACAGAAGGGCATGGGCAGGTAGCTGTGGCTTTGAAGCTGTTCGTGGCCACGCAGGGATCTAGAACCCTCAGCCAGGTGTTCTCTTGGGTGCACTGGAAGGTCTTGAGGTAGCGAGGTAGCAATTTTTCCAGGTCAAGGCTCCTCCTTGATACTGGGGATGACAGAAAAGTGGCCTCTGAAGTCAGATTCTAATTCTATGTCTTAGGCCCAGCAGCCAGCACACGCGACT
>162239 NS=106 contig=overlapped:23
ATATGTGTTAGGCCATCATCTCGAAAGTGTAGCCCTAGGCTATGTGACAAACAGGCACATGCAAAGCAGAGCCTCTTGTCCACTCTGCTGCCACCTCTGAGCTCTGGAGGTACACCACTATCACTTGAGGTTTTAGTTCAATGGGAAGAGGCCACGAAGGCAGGAACAGGAAGGGGAGTTCAAGGCTCCCCGCTAGTTATTTAAGACAAAGACATCTATGCACAAGCAGAATCGCACCTATGAGAAAAACTGCATCTGACT
>162240 NS=124 contig=overlapped:112
TGGTGAAAAACCCTTTGAATGTAGTACCTGTGGGAAGGCTTTTCGGCTTCAGGTATACCTTTCTGAGCATCAGAAAACTCACATTGAAGAGAAACCTTTTAAGTGTAAGCTGTGTGGCTCAGCCTTCAGACGTAAGTACAAACTTAGTGAACATCAGAGAATTCATACGACT
>162241 NS=81 contig=overlapped:108
TCATGCCACGTAGGCTATGGGCTTGCAGATCAGAGGAATGCCTCCTGGAAAAAAAAATGGTTCACCATAGGCCAGCCAGGTATCTCAGCGAGATACCTACCACCAAGGCTACTGATATACTTAGATGCTACACCCCTTAAGGGTCAGGAGCAGCTCTGTTTCTGAGCCACTGGACT
>162242 NS=52 contig=separate
TTATGTACTTTTGATTTTTCCATTTCTTTTACCTAAAGAGATCTAGTCACTTACTCTATACCTTCCCTCTGTGGTTTCAAGCATTGTAGTTTATGTGTGAAGAGAGAAAAAAACTGCCCATAGTGTATCCTAATCATATGNNNNNNNNNNAACAAAAATCTAGGAGACACACGTTTGAGCATGGCAGGAATAAACCCCTTTCCATTTGTAGGTTAAATTTAGCTCTGAATTATTGCATTCATGAAAATCCCATTAAATTGTGAGAAGAGATGATAATGTCCTTCTCATTAGACT
>162243 NS=123 contig=overlapped:23
GAGTGCAGTAAAAGTCCCGAAGAAACCAGGCGTCAAAGGAACATAGTACAACATAAATGTTACATACAGCAAACCCACAATGTCACAGCAAATGTGGGAAAGCAGAACACTTCACACTTCTTCTAAAACCTGGACAGTTCTTGACTGTCACAAATGCCACTGTGAGCATCTCAGAGCACGCTGTCCTGCCCACTTGTCCGCTTGTCTGCTGAGTCTATACCTAACAATGAACTTGGCGTAGGCTACAGGCTGCATGTGACT
>162244 NS=110 contig=overlapped:14
CTATGAAAAGCACTTGACAAAAGCAACTTAGAGAAGAAGGGATTTAATTTTGGCTCAGAGTTCAAGGCCACAGTCCATCATGGAAGGACAGTCATGGTGGCAGAAGCTTGAGGGAGTTTGTCACATTGTATCCTCAGTCAAGATGTAGAAGAAGAAATGAATGCTGCCTCTCAGGCCACTTTCTTCTTTTTATTCAGTCCAGGACCCTCACCTGTGGAATCACCCTTGCCATAGTGAGTTAACCTGCTCTAGAAATGCTCTCATAGGACT
>162245 NS=89 contig=separate
TTATGCACCGAGAACCTACCCAACTTCTAGATTTTCAACTCCCATTTTCTTTTCTCCTCAAATTAATTATGGGTATATCCATGAGTGGAAGATGGCATGTGTGTTGGGGGAGTCAATTCTTCCCCTCCCACGGTGAGGCCNNNNNNNNNNTGTGTCCTATCCTTCTTCCTGCTGGCTGCACGCTCCAGGCTAGCAGTCCATGACTTCCTGGCAATTGTCCTGTCTCCCTTTGCAGCTCACTAGGTGTGCTGGGGCCACAGGTATACTGTAGCACACAAGTCTGGCCATTTGACT
>162246 NS=45 contig=separate
GCGTGCGTGCGTGCGTGTGTGTGTATACACATATATACAGGGATAGATACTGATACAACTTCAAACTCTGACATGGTTCCAAGCCAGAAGGACTTAAGAGGGAACTCCTGGGAATGCTCATTCCTTTTCCTTCCCCTCTCCCTCTCCCTCAGCTGCTCTTCCCTCCCTGTCTCTTCCCCATCCCGAACAGCTATCCTCCCAGCTCCACTTCTTTCCCACCTTCTGCATACAATCAACCCATTCATTTTCCGTCTACTCCCTTATGTTTCTTTGTGCACAAATGAGCACACGACT
>162247 NS=87 contig=overlapped:70
TAGTGATTCATTTCTAGAACCACATTCCCCTCACTAGGGTTTGGTGAGGGATCCTCTGAGTAGATCCTAAGAGGATATTGCTTGAGTGAGTAAAGCCTGGGAGGGGAAAGGTTGTTGGGATCATCATGTAGCAGGTGCTGATGAATACACTGAACCAAGTTGAAGAGAGCATGACAACATCCCCCAAAGGTTTGATGTGTGCTTACACCCGACT
>162248 NS=101 contig=overlapped:106
CAATGTTTCACCAAAACAAGCTATTTCAAAAAAAATAAGGAATTTATAACTATAATCAAGGTTGTTGGTATCTATGAAGCAATACCTACATGGCAGTTAACAACTGTCTCTAACTCCAGTTTCAGAGGATCTGTTGCCCTTTTCTGGGCTCCAGGGGCACCAGGAACACACACATGACT
>162249 NS=87 contig=overlapped:83
ATATGTGAATTAGTTTCTCTTTTCCTTTCCTTGAGGGAGTATAGATTACTTCTGAAAAGTGGAAAGAGGAGAAAACTGGAAGCAGTATAGCAGGAGAACCTACATACAAACTATGACTGGGAGACTAATAGTTCCTCAGGAGTGAGTGATGCTGACCCAGTGTTCTCCTAACATCAGGCAATGAGAACAGGTCACTCGACT
>162250 NS=56 contig=overlapped:52
GTGTGTGCCAGGGTGTCTGGTTTCAGATCCTCAGTGTGGGGGTGGTTGGCATGTGAATCTGCACCCCACATCTGGGCACAGGTTGGAGATTTTTAAAAACAACTGTCCTCTCTGTCTGCCTGTCATCTCTCTGTGATGACAGGTGTGCATGTCATGTACAGGTGTGCATGTGCCGGTGGTGATAATGTGGAGGGCAAGAGGGCAATCACGTCTCTTCTTCCACCATATGACT
>162251 NS=40 contig=overlapped:127
TTATGCAAGAGGTGAGTAACTAGAGGGTAGAATTGGTGTCAGGAGAGGGAACAACTGACTTTGGAGTCACTCCAAGGTTGCCATTTTTCCAGACTTGGTTCTGAGTTTGGTCTGAGGACTCAAGCAATGTAACCTGTGATGGCTTTGGCATGTGACT
>162252 NS=89 contig=overlapped:103
ACATGCATGAAGGAGAAAAGATAGAGCCAGTAGCCATCTTTCCAAAAGGGCAGGAGAATATTCACATAACGCCACCAAGAACTGTACACAGATTACAATTCTCCAAGAAACTGAGTGAAAACACAACATGCTGAAGGTATAGTGCGTACAAATTAACTTGTTCAGTTCAGAACATCAGACT
>162253 NS=130 contig=overlapped:92
AAATGTGATCTCTCTTGATCTAAAAATCTGATACTGTAGATCTTATCTACCTCAGCAGGCATGTTTTTCCCTCTCACCACTGAGCCATGTTCACCTTTGCATTGAAAGGAAGCATATGTGAATTGGCATTTTTTTGCATTTTGAGCCTATTAGCAATTGCAGTAAAGATTATTAGAGCACAGTCACTGGACT
>162254 NS=60 contig=overlapped:105
ATATGACCCTGTTTTATCAGGTCTGCAAAATCCTCCTCTGTGGGCTAACAGGACTGCTCCTCCCTTGGGGGGTGGGGAGGTCAAAGAGCCAGCCACTGAGTTCCTGTTAGAAATAGTCTCTGTTCTCCTTACTATGGGAAACCAATTGGTTACTGAGCTACGACAGGCTACATCTGACT
>162255 NS=70 contig=overlapped:95
CAGTGTCCCTGCCCACCTTGAAGAGCGTCATGGGGAAGGGGGGCTTCATGAATCTACAGAAGTGGCAACTACATGTGGGGAGATGAGGAGTGGAGCTTCTCAGGTGTGCCCTGCAGGTGAGCGCTAGTCCCGGAGGCTGGTGACCAGCCAGCAAGGTGGGAATCTCCGAGCCTCCAAGCCACATGACT
>162256 NS=119 contig=separate
CAGTGTGTACTGTGAGCAAATCAGCAGAAGCCAAGACGAATCCTCATGATTCTTACCAACACTTGTTGAATCCGTGTCATCTTTACACGGGTTCTGGCAGCCTTCAGTGTGCCAGTAGAGGACATGAATCTCCCAGGAGGNNNNNNNNNNGGAAAAAATCCACAGCTTCCCGTGCAGGGAACCTCAGGCCACAGGATCACACTTCCGCATTCTCCCCTCTCATGGCCATTCCAGGTGACCATGTCCTGTGGGGCACAAGTCTATACTTTCTGATCCTGATTCACACATCAGACT
>162257 NS=109 contig=overlapped:69
ATATGTCCTCCATGGCCTCTTCAGGCTGTGGCATCAGCAGGGCCACTAGGGGAGGACACTAAGTCTGTAGCTTATAGACACTTGAACCCGACAGCACAGGGGCCACAATTCTCTCCCCCTCCCATGTGGGGTCAGCACACTGAGCACAAATGTATGTGCTGATATCTCAGTCAGAACCACTTCATGAAAATACAATTCTTTTGACACATGGGACT
>162258 NS=131 contig=overlapped:95
ATGTGGTTTAAATGACTCCTGTAGGTTCAAGGGTTTGGAAATTTGGTGTCCAGCTGGGGGTAGTATTTGGGAAGGTTGTGGAATCCTCAGAAGGAGGAACCTCAATGTGAAAAGTAGCTACTTAATCAAGGTCTTATAGCCTTGCACCCAGAACCTGGAGGCAGGAGCTGATGCAGAGACCACGGGACT
>162259 NS=106 contig=overlapped:113
ACATGAAGAGGGGACAAGGGAGGCAAGGAGAGACGCAAGGCGTCTGTAGTCTCATCTTCCAAGTTCAGAAGCTACAGGGAACATTGCAGGAGAGGGAGAGGGAAAACTGTGAAAACTGAAAGGATTGGCGAGTTTGCTGTGTCGCCTTGTAATGTCAGAAACCACACGACT
>162260 NS=119 contig=overlapped:87
TTGTGCCCTGGGAGATGAGAGTGCGCAGGGCAGAGTCACTCCCTAGGCTTCCACGATCTGCCTTGGACAAGCATGTAGGAACAGCACACCAGAGGGCAGGGATAGAGACACACAGTCTGGCCCTTCCGAACAAGTGGAGCAGGAGGGAGGAGGTGCCACTGTCCCCATGTCCTGGGACCCCCCCCAACCATCAGACT
>162261 NS=90 contig=overlapped:87
TGGTGGACAGGACAGGAATAGACAGTAGGCGGAGCTCATGAGAAGAAAACGACAACATCAAGACCATGAGACACACCGGGTTGGTGTGCTGCGGACTGCCACTTCCGTTACCAGGGACGACTAGAGTCTCAATACAGTTCTGTGCTCACTCCAGCCCCATTCCGGAAACATTCATTTGGCAAAAGCAGCATTTGACT
>162262 NS=120 contig=separate
TAATGAACCTGGACCTATGCTGGCAACTCAAGAACTGTCTGGAAGTCAACAGTCCTACCATCAAGTTCATGGAAGCTTCAGGTAGCCCAGAGACACATGGCTATTGTTAATCTGCGGGCGCCTCTCTCTGTGGCCACAGTNNNNNNNNNNGGCATTTCAAGTTCCTAGTAGATCTCTATGAGCTGCTCTGAGCCAGTAGCCAGGTAGGCAATGCAGTCCTACTGAAATAAGAGTAGCTTTCTTCTGCATGTCATGTTGCTCATTGAGGAGGGAGGTAACGAGAGACATGTGACT
>162263 NS=117 contig=separate
CTGTGCACAGGGAGTACTTCCTCAGGCAAGCCAGCTCTCAGAATCCCGCGAAGTCTCAGAACACCTGGGATTCTGAGCCCTCACTCTGGGCCCGCTAAACCCAAATCCAAACTTTAACAAGACCTCTGGAGACTAACTAGNNNNNNNNNNGCTACAGCCTCCAGGGCTGTGATGGAGAGATGTGGGAGGAAAAAGAGCAGGGAGAAGCAAATGGTAGAATCAAACACAGAGCTTCAGGTAGTACAAGCTGAGCCAGCAGAGCTGGCCTAGTGAGAACAGGAAGCACATTCGACT
>162264 NS=105 contig=overlapped:111
CAATGTTGAAAGCTTAACCCTCTTTTCTGTCACTGATAGTCACATTTCAGGCCATTTCCTTCGGCGTTATTCTAACAGCACCTTCTGCCCCTTTGTACCTAATGATTCCCTAGCCCAAAGGAAGCAAATACATGCAAGTATTTGCCAGCATGCATGTATGCAGACATGTGACT
>162265 NS=39 contig=overlapped:65
CAGTGGTCTTCAGTCCCGTCATACTGTTGTTTTGGCATTCAGATTTGTCTGGGCTCCGGGAGTTGTTTGCCTCAACTCTACAGGTAAATCCACAGAGCACAGGCGTCAATGTTGATAATGCTGTCCCAAGAATCCCTATGTTACCTCAAAATTTGGGTGCTGGTTTTGCGGTCTACTGGGAGTCCAGCCACAGCGGCAGAACTAGGAGGACACTGGACT
>162266 NS=96 contig=overlapped:102
CTGTGATCCCAGTGCTGGCGTTGGGGTGGAAACAGGAGGATTTCTGGAGCCTCCTGGCCACCCTTGTCAATTGCTAAGCTGGAGAGACTCTGCCTCAAAGATCACAGTGGAGAGTGATGGAAGCAGCCGCCAGACTCCAGACACGCAGAACTTCAAGGGCAAGTGGGGTAGTGCACACGACT
>162267 NS=89 contig=overlapped:75
CTATGCTGGCCTTTAGCCATCTGGTTGTCTGTAGCCTTACCTGTTTCTTCTTGGAAACTGCAGCAAAGACTGGATCTTCCTGTCTTTGGAGTTTACAGTAGTATTCAGGAAGATGTCAAATATGCAGTGGCTCAAGAATGGATACTGGCAGTTCAGATGCCAGCACCTTGAAGGGCAAAGCACATGGCAGCATATGGACACATAAGACT
>162268 NS=119 contig=overlapped:30
GCATGTTACCAGTGCAGTGGAATCCTTACAAAACTGACTGGGAGGCATGCAGCTCTGGGCAGCCTGAGAGTTTGTGTGTATGGGTGCACCAGTGCGCACAGCGCTGCTGTCCGTCTGAGCCTCCAGGGAAAGCCCAATGTGATGGACCAGCTGCAGGGGCCCAGGCAGGCTGACACTGGGAAGGCTGCTGCTTTCAGGCTGGGATCCTAGTGCCCTCGCAGGCTCATCTGCACCCAGTTCCACCCCACCTGACT
>162269 NS=68 contig=separate
CTATGCAGAACTTTTACTTAAGCCCTTCCTTATGTAGACAAAATACTAGAGACAATTTTACGAATTGTTTTACTTAATCTGGTAAGAAAAGTGTTTGGCTAACACCAGGATATTTATTGCTCTGCTCTGCTGTCTGCTCCNNNNNNNNNNTTTTATCTGATGGGCAGGTACCTCATTTTTAATTGTTCCTATAACTCTGCTGCCAACAGAGCAGTCCTTTAAGGATGAAGGCATCTGGAGCATTCCAAGGGAGTAAAAATCTCAACTCTATATCTTGGATCTGTGCACATGACT
>162270 NS=57 contig=overlapped:63
TTGTGAAGGTGAGCAACTCTAGTTCTCACTAGACACTGAGGACCCGGCCAGGCTTTGCTGAAGCACCATGAGTCTAGAATGATAAAAAGTTCCTCTAGACATTGCCAAATGTCCCCCGAAGACATAATCAGTCACTCTTGACTGGGAACCACAGAGTTTCGGTGTGAAACTGAAACAGATGCAACCTGTGACTAAAATAAGCTCTAGGGACCCATCGGACT
>162271 NS=106 contig=overlapped:84
GTGTGTGTGATATGGAACAATCACCGCGGTTACCGACCACTGACGAAAAGCCTGAGCAGCCAGGGAAAGGGGACTGCAAATCCGACTGAACATGGGCGTTTCAGGTTGGGAAATGCATCTGACCTACTAACATGAGGTATTGACTAATTCAGGGAGAAATGTTATATGAGCTTAATGTTCATCTTCATCCACACTGGACT
>162272 NS=113 contig=overlapped:100
TCATGACTTTTGGTTTGGTTTTGAAATCACTGAGTCTATGAGCATCAATTTGGACCTATCCACTGGAGTCCAGTGGGCTCACCAATGGATAAACAAGTGAAGACAATAATTTCTTTCAAGAATCTGCTAATGGTTCAGCAATTAGGGACAGGGCTCTAGGAACTACTCCCCATACCATGGGACT
>162273 NS=101 contig=separate
CTATGCCCAGCTGAAGCAGATTTTTTTAATAGAGATAAAAAGAAAACCCTCATAGTTTTCCATGGAAAATGATGCTGTGGAATATGCATTTTCATCTGCAAAACAAGCCACTCTGCCGAGTATGCTGTTTGGCACAAAGGNNNNNNNNNNAGCCAGGACTGGATGCTAAGGCTTCTTTCCACCCCTCTGCTCATTCCTGAGTCCTCAGAACGTTCTGGGGCTTCTTCTGATCTTCCTAGGGTCTCCGTAATCCAATGACCACTCAAGGACACAGCTTGGGAGAAACATTTGACT
>162274 NS=126 contig=overlapped:15
TTATGAAATAGATGCTATTCTTGGTTCATTTTTGAGGAACAAAATTAATGATGGAAAGATCCATTAAGTTATTCAAAAGACAGATAGGTGACAAATCTTAGGACCAGAATTTGGACCCAGAAGGCAGCTTCTGGAGCTAATATTACACTGCTTCCTGCTGTGGTATTTTTATAAAGTGGCCCCCACAGGCTCATAGGGGCTGGTACTATTAGGGATGTGTTCCTGTTGAAGGAGGTGTGGCCTTGTCAGAAGAAGTGTGTCATTGGACT
>162275 NS=135 contig=overlapped:18
GTGTGTGTATGTGTGTCTGTGTGTGTTTGTGTGTGTCTGTGTGTATGTGTGTGTGTTTGCGTGTGCATGTGTTTGGGTGTGTGTGTTTATTTGTGTGTATATGCAGATGAGTGTGGAGGCCTTACAACACCTTCAAGTGTTGTTCCTGGCACTGTGCAGCACTGCCCACAATTCTGAGACTGTCCCTCACTGACGCTGGACTTTCCAAGTCGGCCAGGCTCTCTGATGAGCCCCAGAGCCCTGCCCGTCTCCACGCCCCAGCACTGGACT
>162276 NS=123 contig=overlapped:109
CCATGCTCAAGAGCAGAGAGAAACAAACGCACCCATGCTGCCTGTCTACTAGCTATGCTTAACTGGCTTTCTTCAGTCTTTCATAGCTCAGGCTGGAGCTCATAAGATGCTGTCACTCACAACAGGCTTTGTCTCCCAGCATCAATTAATGATCAAGACAATCCCTCACAGGACT
>162277 NS=119 contig=overlapped:112
TCATGGATGTCCCCAACAGAGGCTTGGGCAAACTGATGGGCCTCCTGAACTCTGAAAACTGCCCCTGCATCATCTCACCCAAAGGCAAGACAACACTGAGAAGTTCAGAATAGCTGTTTTACAGGGAGAGGAAACTGAGTCTAAGAATTGGTTAGTATTACTACATAGGACT
>162278 NS=122 contig=overlapped:87
AGGTGTCATGAAATCCTGGCAGCAAGAAGGAATCTTGCAAGGCACAGCAAAGAGTGTTTTTAACTGACAAAGCTGCTCCACAGGAGAGCTACCACAGCTTTCCAAGGCTCATGTTCTTTGTTCTGCCTGTGCCTTTTAGCCCCATTGAAAACCATGCCTTATTTTGAATAAGCTGGCAAAGAATGAAGCATGTGACT
>162279 NS=81
TTGTGCTATCAAGGAGATCAGAGCTGAATTTGAGGCTTAAGAGTCATGTAGGAATGGAAATCCACATGTACTGGCTATTTTTATGTCAACTGGACACAAGCTAGATCATCAGAAAGGGGGGCGCCTCAATTGGGCAGGGG
>162280 NS=58 contig=overlapped:109
GAATGCACTAGCAAATTCCTTAAACCCAAGCCCTAGACGGCTCTTGAGTTCCTGATTTAGAAGATAGGGACAGGTCCTAAGGGTTTGGTTTTCTATTGAGCTTTCAATAAATGTTGTCCCTTCATGTCCCTACTCTATGGAACTCTACTTTGTATAGCACTATGACCACTAGACT
>162281 NS=117 contig=overlapped:119
GAGTGGGTGTTACCATGTGCTAGCTCCATATACTGCAGGAGCAGTAGGAAGGAATATGCCAGAGAGACCAAGGGACACTCCTTTACCCTGCGGTGTCCTTTTGGCATCCTGCTAATGAAGATTAACTTGCTGTCAGCTGGTTAACAAGGAAAGTTTCATGGGACT
>162282 NS=34 contig=overlapped:59
TGGTGGGACTCGTTTCTGTTCAAACCAGGACTGCCTTCTCCATCTTTTAAATCTGGCCAAATACTTGGAAGGAGGGGGATGGTAATGGTGATAAGGGGTCAGTCATTTCAATTTGCCTGTGTGTGTCCCAGGAGAGGACTAGTCTCTGGGCAGCAGCGTGAGGGGTAGTGGAGGGTTAAGGGTTTCAGAATGAGAAGCCCCTACTCATGCTTTAGACACAGGACT
>162283 NS=123 contig=overlapped:75
TCATGGTTATATAAATGGCAAATGCACCTGGGTCAGGCCTGCACAGGTAGATGATGAGAGACACTCAGTGTGAGGGGTCCCCTCTTCCTCTTCAGGGATTCTCTCCAAGCTCAGACACACCTAGGGACCTTCGCAGAGGAATTCATCCATACCCTTCCTGGATGAGAGGAGTTCCGGAGGAGTTTCAAATTCCCTGCAGTCACCAGACT
>162284 NS=77 contig=overlapped:113
ATATGTCTTCTCTCTTTTAGTTCCCTTTAGGATTGTTTCCTGCCCCTAATACAGACTGGCTCAAAAGCAGGTGGGTGGAATCAGCCTAGCACATGCAGCTGTCCTTTAAGTTGTTGTGAATTATAGACATTAGGTTTCCTTTTCTGGCATTATTTCCTACTACATGGGACT
>162285 NS=127 contig=overlapped:95
TGATGTCCTACATTGGTCTCTCCAGGATGAGCACAGCCGAGGGGCAGAAGACGGACAAGCCATGTTCAGTCTAGTCTTCTCAGTCCCTGATGAGATGGTTCTTGTGATTCCTTCTTGGTATTTGAAAGATAAAATGATTCATATTCTGGGGAATATGTCATGGGTTTGCTCAACATTGGCACATCCGACT
>162286 NS=101 contig=overlapped:122
GTGTGCAGGAAAGGGCCAAGAAACTCTGATGCCTGGCTGTGCATTCCCACGTTAGCACTCTCAGGTCCTGGCTGTGGAACAGAGCTCCTACCTAGGGCCTGCATACAGTCTGAGGGTAATAGCCAGTGGAGAGGCTGATACTTGCTTCTAGGTCACTGGACT
>162287 NS=111 contig=overlapped:105
TGGTGCAGACACCGAATTTCAACAGACGGTAACAAGTTGGCCAAAGCCTTCTTCCTCTACTTCTCAAGTTTCAGCACGGCACCAGGCACTGGGGGACTGTCTGAGAGAGCTTGTTCCTGAAAGCTGAACGCACAGCGAACCCGAGCCAGTTATGAACAAATTCACGCACACATGCGACT
>162288 NS=104 contig=overlapped:71
TAATGTGCCGATGAACCGCAGAGACACTGAAGGAAGCCAGTCACAAAGGGCCACGCGTTGTCTGGTTTCTTGGGTCTGAAATGTTCAGAACATGCAAAGCTTTAATAGACAAAGCAAATCAGAAGCTTTTGGGGACTTGCTGAAATAGCTGAGATTTGATTGCTAATGAGGAGTTTCTTTTCTAGGTGGAATATTCTAGAATTACATAGGACT
>162289 NS=120 contig=overlapped:90
GAGTGTCTAAAGTGCCTTCCAGGGGGCTGGAGAGATGGCCTGGAGGTTAGGAGCACTTGCTGTTCCTCCAGGAGACCCAGGTTCAGTTTCCAGCACCCTCACATATGCATTCTCAACCATCTGCAACTCCAATTCCAGAGGACCCCTCTTCTGACTCCGAAGACACCAAGCATATACACATGGTACATATGACT
>162290 NS=66
ACATGTTAAGAAGTGGTTCGCTCCTAACTGTGTTTTCAAGTAAGTGGCCAAAGAGTTTTCAGACAAATCAGGCATTAGACATGAGAGGGAGGAATCACAGAAGAATAAACCATTTTCTGAGACTGGAAGAGAGTGAGGAT
>162291 NS=124 contig=overlapped:30
TGATGATAATGGACCAACCCTCTGAAACTGTAAGAAAGCCCCCAATGAAATACTTTGTTCTAGAAGAGTTGCTTGGTCAAGGTGTCTTTTCACAGCAATAAAACAGTGACTAAGACAAGGACAGAGGGAGAAGTAGGGTGTCCTGCTCCACCATTCTTCATTTTGTATCTTTGAGACAGAGTCTCATGTTGAACATGGAGCTAGGCTGGTGACCATAAGCCTCAGCACTCTCCACCCATCCCCCACACAGGACT
>162292 NS=65 contig=separate
TTATGCTGTTTATTGAGCCGCTATTATTTTTAGGAACAATTATAATAATCTGTAGAGTGGGCGGTAAGGGAATTTGAATTTCTGCCAGAGCTATTATTTGTTTCAAATATGAGCAATATGATTTCAGTCCTTTCATCTGGNNNNNNNNNNCATCTGGATATTTTTTCCCTTTCTATTGATTTCTTGCCTCTGTAAGTGCAATAAACCTTTTTTAGTGAGAAGTAAACAGGAAAAGGCAGTTCCATCTTGGCAGCTGCTACTATGTTATAGATATGCACACAACATCACATGACT
>162293 NS=19 contig=overlapped:49
AGGTGTCTACATAGTGATAGAACAGTAGTTACTCAAATGTACGTGCCCAAACCACAGCTTGCACGGTTTTAATCGGATTGTCTAGAAACCTAATCTAATTTCTGCAAGCTTCACTTACCTCCAATCTTATCAAGACACAATACGATGACAGTTATATAATGAAATCTCTTCAATTGTTTGGAGACTAAAAACTTCAGATCCAGAAGGTCTACTCTTAAAACTTTCCCATTGGACT
>162294 NS=87 contig=overlapped:18
GGGTGCTGGGAATTGAACCCATGACCTCTGGAAGAGCAGCCAGTGCTCTTAACCTCTGAGCCATCTCTCCAGCCCTATTCTAACTTTTAAGATGGTAGTCAATACAAGAATCTATCATTAACCTACTGTTTCTCCAACTTGTCACTTGAACCTTGTTCTTAAAGGCACTCAGAAAGGACATGGTTGTAACTCAGAAGGGTCTACCTAGCATCATACAAAACAGTATGTTTTATCCTATTCTTATTTTTTCTTTTATGCATATGACT
>162295 NS=72 contig=separate
TCGTGGCCTATGAACACCCACTTCCTTAGCAGTCATACCCTCTTCCTGTGAGGTTTTCTCAGATGCTGTAAGCCTTTAATTTGTTGGCTGATTTCAGTGTTGGTGACCTTTTACCCATTTCATATGAAATCTGAGCAGTATTCCTCCTNNGTAGAAGCCAGCACTCTGTTGCTAATGAGGTACCCTCCTCAGTTAAAAGAGAATAACAGTGTGTGTGTCACTGTGGTTCAGAGCTAACTGTAAATGATTTGTTCCGTAAATTCTCTCTCACTCTCACTCATTTTGCACAAGACT
>162296 NS=125 contig=overlapped:37
ATGTGCATCTAACTGTGCTGCTGAATTTTTGGGGCCTGTAGAAGGCATCAGCACACGCAGAAGGCTAGTGGGGTTGAGCGGCAGCACTGATGCCGCAGCGTGCTGCCCCTGGGCTGCAGGTTAGAGGGCCTGTCCAAGGGAAGGAAGGAAGTGCAATTAGCACTTTCAATTTACAGCCCCTCAGAATCCACAACTGACTTCCACAGCCAGGCCAGACAATTACTGAGCATAACTTGGCCATTAGACT
>162297 NS=139 contig=overlapped:109
AGGTGGATGGCTAAAGATGGTTAGCACACAACAAAGGACAACACTGAAGTCTAGCAAGTATATGAACCAGTAGAATTTCTCAGTCTCTGCTGATGGGAATTTAAACTGTCACAGAAACATAGGAGCATCATTTGACAGGTTCATAATTTCAGATCTCTGCTAGTTTAAGGCCAACATGGTCTACAAACACAGTTTCAAGCCAGCCCTGTAAGTGTTAATAGTGATGTTTACATACAATAGCGCTAAATGGGAAACCACCCGACT
>162298 NS=3 contig=overlapped:42
ATGTGCCATGTCATGTGCAGGTGCACACACACACACACACAAATAAATGCGGTGTCTTTAAAAGAACAATGAGTTTTTCAAAGACTGTTAAAGAATATGCTGAGAAAACTCCTCAAAATGCAGCACGGTGTGGTGCGAAAGTCTNNNNNNNNNNNNNNNNNNNNNNNNNNNNNNNNNNNNNNNNNNNNNNNNNNNNNNNNNNNNNNNNNNNNNNNNNNNNNNNNNNNNNNNNNNNNNNNNNNNNNN
>162299 NS=75 contig=overlapped:63
TAATGGCCACGTAGGAGTAGCCTCAGTCATGTGGTCAGCATGGCTACCCTTAGGGCAGCCCACAGCTGTCCTGCTCATGGGCTGGGATGGGGGGGGACAGCATGGCCTAGGGGAAAGAGAAGGAACACATCCCAAACCCTCTCTGACCTAGCTGGTGGCCATCCGACT
>162300 NS=110 contig=overlapped:99
AGGTGCCAACAACCTTGCCTGAGGTCACCTAGTTAGTCCACAGAGTGCAGGTGCCAGTATTGCCGCGAGGCTAGATGTGAGAGGCCAAGTGTGCACCTCGGGAAATAGCCCTCCAGTGGGTCCTCAGAGCAGACACAAGTGGGCCAAAGGGCAATTTACACAGAAGCCTTCGGTCTCACGGGACT
>162301 NS=44 contig=overlapped:118
GGGTGCAGCGGGCCGAGGCATGGATGGGGCTAGTAAAGATTTATCCTCTTGGGAGTCTCTTCTTGGTGACAAGAGGGATGGGGGCGGGGAAGCCCCGCAGAGATCCAGTATATTTATGTAAGCTTCCCACATATCATATGCTGGGAAACCGGGTAGGCATTAGACT
>162302 NS=122 contig=overlapped:22
TGATGGGTTCTAATCAAGCTATGCTCACAAATAAACAGAAAAAGTACAGCAGGGAAGAGATACTACAGTCTAGGTGGCTGGTCCTCCTTGTACCAGTAAGTATTCATTGTTGGGTTGTTTTGGTTATGGCAGCAGTCCTACAAATATACTACAGAATTCTTTCTGTCCTTTAGAAAGGAAAATAGCTCAGTAGAGCACGGGGTCATCCAGCAGGTTGACTGTATTCTGCCAGCTTTGTTGAAAAGGATGATCCCATGCGACT
>162303 NS=119 contig=overlapped:93
TCATGCGTGCACATGTGCAAGCATACTGTGGTGTACACGAGGAGATCAGAGGACGACTTAGGTCTATTTTTTCCTTTCACCATGTGGCTCCCCGAGATGAAACTCAGCCCGTCAAGCTTGGCAATGAGTCCCTTGACCCATCCAGCCAACTTGCCAGTTCAAGGGATTTATTAATTGTGTATCATTCGACT
>162304 NS=99 contig=overlapped:88
GTATGACATCTGCTTCAAAATCAAGATACCTGTGTCATTTTTTGCCATTCTACATTTATGTTGCAATTATTGTTGCTTTGTTAAAGCTAAATTTAAATCTTGGTGCCGTTAAACAAGGACTCCTATGTGTATGATTTCAGCTTGATGGAAATGTGGGAATGGCAGAGCAAGGATGGGATCTTTGTCCCATGTGACT
>162305 NS=110 contig=overlapped:19
ATGTGTGTACAAAGAGAACATTTTGCTCTGCAGAATTTTTATTGGGTTTTGATTTATTGTCCTCCTGGAGGGTAGTCTCCCAAAGGAAAGTTCAAGCTCTAAACAGCGATCTGCAAACTTCTTCCCAGATGACAGGGGTAGTAACCGTCTTGTTCATCAGTGGGAGGAGGGAGCTGAGATATAAAAGTGAATTTCATACAAAGGAATTTTCTCTGTGTTTTCTCTAAATGCCCACGAAGTAGTGGCAGTCCACGTTCACCTGACT
>162306 NS=110 contig=overlapped:120
CCATGAGCCGCTGCTTGTCACTGGTGGCATCCAGGTTTTCTACTGCATTTTCAATAGCATCCAGACCCTCGTGTTTTGATTGTTCCAGGTTTAATTCAGCAGACAGGAAAGTGCGCAGGGCCCGGTTCAGGCTAGCATGGTAGCCTAGGTCACAACACTGGACT
>162307 NS=102 contig=overlapped:118
CAGTGTGGTTAGAAAAGATATTGGTAACATTTTAATCAGTGCTTTGCTCTAGAGATGTCCATAGCCCAAGACACACATTCATTTCCCTGTTGTAGTCTCCTGGCCTTTTGAGTAGATGGCCATATATGCTTGAGAGCATTTCTGCTGGGTATGGACTCATCTGACT
>162308 NS=115 contig=separate
TAGTGACACTAGTTAGTTGAGCTGCCGCCCTTGATAGTCATCACTGTACCTATAAAGTAGGAGGGATGTCTGCACAGCTGCTTCCCAAGCTGCAGCTGGGGCAAAGGGAAGGGAGGGAAAGGACACCAGCTTCCTGTTGCCCAGAGATCTTCCTGTCAGATCCTTCCTTGTTTAAGCGTACAGCAGGAGGCCAAGGAGGAAGGACTTACAGTGCGTGCACAGCAGGACGCCGGGGTTCAGCTATGCTGAAGTCCTGTCTATACATGACAGGGCGAGCCACTGAACCATATGACT
>162309 NS=29 contig=overlapped:91
CTGTGTGTTCAAGTGTAGTCCTGGCTGTCCTTGGAACTTGTTCTACAGACCAGACCAGGCTGGCCTCAAACTCAAAGATCCTCCTGCCTCTGCCTCCCAAGTGCTAGGATTAAAGGTGTGCTCCACTACTGCCTGACTTATTTTAATTTTTTTAAATTAAGGTATGACATACACCCAGATAAAACACACGACT
>162310 NS=117 contig=overlapped:33
GTGTGTATATGATGTTTATGGGGGGAGTGTGCATGCCCTGGGGAGCAGAGAACAACCTTGTGGATTTAGTGCTCTCTTCCTGTCTTTCCGTGGATTTCGGGGATGGGACTCGGGTTGTCAGCTTACTTGGCACGCTCCTTTACCCACTGACCATCCAGCTGGTTCTCTACATTCAAATCTGATTGTGACCAATAAACAGTGGGACCTTAGAGAAGTTGCTTCTGCATTTCCACCCACGTACGCATGGGACT
>162311 NS=133 contig=overlapped:89
CAGTGATAGTCCTAAACTTCCCATTGCTTCAAGATAGCTAAACTTCTTTCTTGTTGGTACCACTTGTCCAAGAAGGGACATGGCAGATGCTCTGTCCTCCACTGTTGTTCAACGGACAGACGAGGGCATCACACCTGCCCAAGTCTCTACAATTGACACTGTAGGCAGGAGGGATCCAGGCAAATTCACAGGACT
>162312 NS=35 contig=overlapped:126
ACATGTACGGTGTATCCAAATGTATGTGCGCTCAGAGGCCAGAGCAGTGGGCACTGCTCTCCACCACTCCCGTTACTCCTCTGAAGTACAGTCTATGCGGGGCCTGGAGCTGTGCTGGAGGCCAGCAAGCCCTGCCGTCCTCCTGTTCCCACCCTCATGCCCCAGGGCTTTTTACGCGGTGATTCAAGCCCAGGGCCTCATGTG
>162313 NS=50 contig=overlapped:97
ATATGCTATCAGTTTCCTCAGTTATTCCTTATCCTCTTTATTTTCTCAGAAGACTAAGGGGGAGTGCAAGTTCAAGGCCCGCTGGAACCTGAGTGAATACAAAGCTTGCTTTAGTGAGACTTTGTCTCAAAGTAAAACGAGAGCTAGGGATATAGCTCATGATACAACACTTTCCTAGCATGAGACT
>162314 NS=87 contig=overlapped:83
AGATGCAAATCATCTATTCTAACAAAATTTGCGTGTTACCCAAGATCTATGAAAACAACTATTCCTTTATGAAACAAGGAAAGATATTTCTAAAGAACATGTTGCTAGCTGGTAGACCCACAATCCTGATAATGGATCAGATGCGCTAACTCTTCAATGAAACAAGAAAGAACCACACACTGAATCTTCTTAACATCCTCATGATGAACACAATTAATTCAGAACTGACACACACATGA
>162315 NS=113 contig=overlapped:20
ATATGAAATTTGTCAAAATTCAGCAAACCAGCCTCCTAATCTGGATACCTTTATTGTATGTAAATTATTCATGCCAGGCAGGGCGGCAAATGCCTATAATCCCAGTAAGTTCAAAGCCACTGTGGGCTATACAGTGAGTGTGAAGCTAGCCTAAGCTACATGGTTAGAGTTTATCTCAAAAAAACTGGGAGATGGCTCAGCCAGGAAAGTGCCTGCCATGCAAGCATCAGAACCTGAGTTCAAATCCTTAGCACTCATAAGACT
>162316 NS=96 contig=overlapped:85
AAATGAAAGCAACCCATCATCCTTGCGTATCTACACCGAGATCACTGGGGCCCACAAGTGGAAAGGGCAGCGGCAGACGCCAACTCAGCACCATCCCATCCCTGAGCACTGCCTGGGATAATGGGGCTTGGGTACATTCTCTTCAGAACGTGCATTTGTTATTTTCCAAATCACCCACAATGAGGCTGGGCACCGGACT
>162317 NS=109 contig=overlapped:88
GAATGTGGAGGTCAGGTGTCAAACTTCGGTGTTTCTCATGAGCTGCTCATCTCTTTGGAGCCAAGGTCTTACTGAGGCTTGGGACTTACCTCTTAAGGTAAGATGACTGGCCAGTGAGCTCCAGGGCCCTGCCCATCTCCATCTTCCCCATACGGGGATTACAGGCCCCTGCCACCGCACCTACCTTTTCACATGACT
>162318 NS=100 contig=overlapped:77
TGGTGGAAATGGGTGGTGTTTGTCTAAGGAGCCCCTGTCCAGACTTTCAACCTTCTTATTTCTGCTTACTTCAGAGGCCCCTTTGGTTGAACTGTGAGCACTGTAGCTTGGATCTGAAAGGTCATTCTTGTATAACGTTTCACTTAAACAGGGAAATAGGCACTTCATCTCAACGTGGAGAAGGTTGTCCCTTTCAATCATTGGACT
>162319 NS=115 contig=separate
TTATGTAGGTTTGTCACTATCCATTAGGGGAGAAACAGCTGAGCTGGCAGACAGCCCCTTTTCAGAGGATGGAGCTTAACCAAGTTCACAACTGAGAACTCAGGAAGGGAATTTCATACTTGTTTTGGTTTGTGCTTCCGNNNNNNNNNNAGGAGAAAGTCAGGTCTTCTGGAATGTATGAATTTTGAAATACCAAATAGGAGCGGCTGAAACATTTTCCTTTAAGGGATAATTCATTACCCTTTTCAGTTTGTTTGGTTTTTCCTTTACTGACTCAAAGGAAAACATCAGACT
>162320 NS=113 contig=overlapped:86
CAGTGTGCAAGTGTGTGGTGGATAAATAGGACAGAAAGAGAAGCTGAACAATCTGAGCCTTCTGAGGGAGATGGAACTGGAGATTCAAAGGAGGAGAGAAGTGTCCTGTTGTGAGTAATCAGCCTCATCACCTAAGGTCATGGAGTAGAAGTCCTGGCCTATGCTACTGCTGAGGGCCATGTCTTAGTCCATGGGACT
>162321 NS=46 contig=overlapped:124
CCATGAGAGCCAGTTAACATGCTATTAAAGCAGCTTGGAAGCAGACCTGCACGGAAACACAGTTTTTTGGTTAGCATGGCTTAAAAAAAATGTATACAGTAACATGTCCTCACAAAGGCTTCTTTTGTTTTGGAGAAAGCAGTGATGTACTCATAAGACT
>162322 NS=133 contig=overlapped:93
ATATGTGTGAGCATAGGGACACAGCATCAGAGCCCCACCTCTGCGTAGCTCCTTGAGCAAATCTGTTTGTCTCTTGAGCCTCAGTTTCCCGATCTGTGGAATGGGGTCAAGGGGCCAAACTCATTGGATTATTGTCGGAACTAAATGCCACACTTCAGCCTGGCACTGAGTAAGCCCTATTGCATTGGACT
>162323 NS=101 contig=separate
TAGTGAGGCCATGGAGTTGTGCAATACTACCACACTGTACTGTCCCCGAGGTTTCTAGAAGAAAAGTGTAAGGCTAAAGAGAATTCATAGGAACAGCAAAAGATTTTCACATATTACATTCTCCTTCCTTAGGGCTGGGGCATGAATGCCCCACAGATACTAAATCAGAAGGTAGGTTCAGATATCATGCTCTGTGAGGTTGGAGGCATGGTAGGTAAAGAACACCTCAGTCAGTTTCTACTGTAGTGACTAAACGTCTGCGGTAATTTAGAAAGAACAGCATTGCATTTGACT
>162324 NS=93 contig=overlapped:69
TAGTGTCCCTTCACTTGGTTACACCACTGTCTGTGGGGAGGGGCACAAAATTCTGTGGAAAGGAGGTGGTGTCCCAAAGAGTTCCATGGCTTAGTCATAAAATGACACACAGCTCTAGGAAGAGTGGAAGTGTCTTTTCCACAAGCCTAGTAAAGACATGAGAGGGAAGATTGTCAGGAGGATTTTGTGAAGCTAAGAAAATGTGCTCCATCGGACT
>162325 NS=112 contig=overlapped:115
GCATGGCCCAGGGATATCTGCATGGATTCAGGCAGAGGCCCAGGCCACAGATATCAGCATGGCCTTCAGAGGTAACATGGGCCATGAACTTCAACACAGATCCCAGCTGCATCAAGACTGTGGACTTGGGCATGGCCCTCAGTGGCAGCATGGGTACAACCATCAGACT
>162326 NS=114 contig=overlapped:81
CTGTGCCCAATCCTAGGAATCTAGGCCCACTGTCAGGAAGGTTTCCACTGAGCAGAGAAATATGAGACTGAGTTAGCCAACCTGCCTGTATTCACTATCTTTTAAGACCATCTTTACCTTTCAAGATTCAGAAGCCAGGGCTGGAAGTGTCTTAGTTTCCTGCTTCCAGCATCTGGAATCTTCATTTCAGCATACACACATATGACT
>162327 NS=99 contig=overlapped:93
GGGTGGGTAGGCTTTGAGATCTAAGAAGCTCAAGTCTGGCCAGTGTGTCTCATAGTTTCATGGTTCTATAGATCAAAGTGAAAAAGTCTCAGCTACTTCTCCAGCACCATGTCTGACTGCATGCCACCATGCTTTTTGCCATGATAATAACAGACAAACCCTCTGAACCTGTAAGCTCAGTCCATATGACT
>162328 NS=108 contig=overlapped:93
CAATGTAGCCATGTGAAATTCATCCAGGCTGACTTTAAAAGCCTCTGTAGTCTTTAGCAGTCCCACCACTTTAAAAGATCAAAGTCTCTTAACTGTGAATTCCTATAAAATCAAAAACAAGTTACATACGGCCAACATACGATGCCACAGAGCACACATTTCTGAAAAGCAGAACGTCGGGACACAGGACT
>162329 NS=42 contig=overlapped:98
TTGTGGTAGGAGCAAGAGCACGAGTGTTCAAACACACGAGCCTCCTGGAAACATACTCAAACCATCCACTCCCCGGTTCCGTGCTCCCAGACCACATCGGATTATGGACATCTTATAATGGAAAATGTGTTCAGTCCATCTTCTACATTTATCTACTTATTTCATGTAGAGAGTGTGCATGTGACT
>162330 NS=29 contig=separate
TTGTGCAGAATTATATTTAATACTTGCATAGTATTCTACTCTAACAAATGTTATAATTTTCAGCTAATACATATTGTTGTACGTTTTAAGTTAGTTTGATGTTTTTTCCTAATACAAAACTTCTGAGCATGACTTAAAGTNNNNNNNNNNAGTATCATTGTATTTCTCCCAAAATTGTTTCTGTTATGGAGAGATGGGTCAGCAGTTAAGAGGAGATCACTGCTCATGTAGGGAACCCATGTTTGAAATCCAGGTCACATGGAAGTTCACCACCGTTCATAACTCCACTTGACT
>162331 NS=114 contig=overlapped:99
TCATGAAAGCTAAAACTGTTTTAAAGATCTATGAAGTCTCGTGAAGTTTAAAATGCTTTGCCGTGTTTTGAATGCACATAGCATACACCCTAGCACATGGTGAGGGTTTAATAGGCATTGAGTTCCTCTTGTCATTTTGTGATTTATGACATACTGACAGAAAGCATATAAAAATCCATGTGACT
>162332 NS=74 contig=overlapped:115
TTGTGTGTTGTCTGGAAAGAATAGCTTAACATTTCAAAGTACTTGATGCTATTCCAGAAGAGTGGGTCACTAACCAGCATACACAGGGTAGCTTACATCCAAGGGACCACCATCCTTTTCTGGACTGTGTGTGTACCAAACAGAGACCAGTACACATACAGGCATACGACT
>162333 NS=111 contig=overlapped:64
CCATGGCTGACATCATCGAGTACTTCCGTTGGAACTGGGTGGGCACCATTGCAGCGGATGATGACTACGGCCGGCCGGGCATTGAGAAGTTCCGGGAGGAGGCCGAGGAGAGAGACATCTGCATTGACTTCAGCGAGCTCATCTCCCAGTACTCCGGGGAGAAGGAGATCCAGCAGGTGGTGGAAGTGATCCAGAACTCCACGGTCAAGGTCATTGGACT
>162334 NS=113 contig=overlapped:102
TTGTGATGTGGGCACATATTTGCCATGCATGTTAGAGAAAAATATACACGAAATCCCATAGCCTCGTAGAGACAATGTGGTAAAATTACCCTGTTCTTTAAAACCGTTCTCTTCCGTTCACTTGTCAGGGCTAGTGCTCTGCGTGTAAGCTGTGTTAGGTCCACAGTGGCCCCCACAGGACT
>162335 NS=133 contig=overlapped:106
GTATGCTCGATCATGTGTAAAGATAAGATGGTAAATGGGGAAAATTTCCTGCTTACTCAAAGACAGTTTGTCTTATTGTACATGTACCAAAATCTGCTCTCTACTGGATTGGCCTATTGTATCTAGATCCAAGATGGATTTGGCTAGTAACTGTTGCTAAGGAGCTATACATTGGACT
>162336 NS=7 contig=overlapped:75
GCATGGTAGTTTCCACCATCGGTAACTCCCGTTCCTGGGGATTTGCTTTGCTCAGAGGAGGGTCCTAGAGGAATACAAATGGTACATGAACCTCCTAGCAGGCAAAACACATGTATCTAAAAAGGAAAGATAAAATTTTCAGACATTTTTTTTCTTCTGTTTTTACTTAGAATTGATATTTAAGAGGCTCTTCTTGGGCCACCCGACT
>162337 NS=105 contig=overlapped:91
GCATGACTGCAGTCAAACTCCCCAAGATCAACACTGATGGTAAAGTCTTCTTGACACTTAGTCTGGAATGAACACTTTTCCCAGGAAATTTGTTTCTTCTTTCCGGATCTGGTGAATCATAGAATTCTATGAGCAACCTATGGCCAGAATAAAAAACAACAGAATTGATACTTTCAGTTTTGGACATTCGACT
>162338 NS=134 contig=overlapped:7
TCATGCTTGCTGACCTGCCATTCACAACAGCCAGGAAATGTAGCTAGCCTAGATGTCCATCTACACATAAACTGATAAGGAACATATAATACATACACACAGTGACATTTATTCAGCTGTAAAGAAGAGTCAGTTATGACTCTCACAGGAAAAATGGATGGAATTAGAGATCAGTGTTAAGTGAAATAAGCCAGGTTCAGATAGACGAATAGCATGATTGTTTCTACACAGAGAATATATATTTGGAAGTCTAGATGTGTGTGTTCATGCACACGACT
>162339 NS=117 contig=overlapped:96
GAGTGCTATTTAGCAAATCAAATCTGACCGTAACCACACACGGGAACGCTGACTGAAACACTGTCGTTACTTCTAGGCTTGGAAAAAGAAGTTTATCGGTTTGCACTGACAGGTATTGTAAGTTAGCATTTATTACACAGGTGCAGTACACCTAATGTGAAAATTCTGCTTCATAATCTCACACGACT
>162340 NS=108 contig=overlapped:89
TGATGGACGCTTGCCGGCTGGGTCATCTTGCTTTGACCAAATCACTACCCTGTTAGCAATGCCTACCTATTTCATCTTTCATTATTTGAAGGGGGCAGAATGTGTTTGATTCAAGTACATCAACAGCCATACCAAGTCCACTTCTAACCTGCCTAGTTTTAAGCTCAACTACTCAAACTCCAGGTACATCAGACT
>162341 NS=100 contig=overlapped:28
GTGTGTATTCTGGTGATGCAGACTGGCTATGATGGACTGAGTGAGAATTCCCTCCTCTACAGTCTCTGGTATTTAAACACTTTGTCTCCAGTTGCAGCACTGTTTGATAGGTGTAAGATGTGTGACATCACTGAGAAAGGTCATCACTGCAGCTGGACACGGAATCTCTGTTTACAGCTTGTGGTTTAAGATGTGAGCTCTCGGCGAGCTGCTTCAGGCTCCATGCCTGCCTGCAGCTGTGTTTCCCCACAGGACT
>162342 NS=61 contig=overlapped:18
TAATGGTGTGGGTATGGAAAGCTGCTGTGCTGACCAGCTCAGCTAACACCCAGGCACAGATTTAGGGCTTTGAGTTGGCTCACCCCAACATCTACCCCATCAATGATCTGTTGGAGCTCGTAAAGGGGCTGGTCCTACAGATCCAAAACTGCAGGATTCCCATGACACAGGCAACAGCAGGATATAAGAGAGGAGTCCAGGTGAGGATCAAGTATTTATCAATAGCAGAAGCCAGAGGCCTTGAACTACACGTGACTCATTGGACT
>162343 NS=98 contig=overlapped:69
CCATGGACTTAAGGAAGGAGGGGACTCCTGCCTTCCTATGATCTCCACCAGTAACACAGCATATGTGAATCAGCAGGCAGGAGATTCCTGGATTGTGTAAGAGCAACAGTGTTCCATAAAAGGAAGAATCCTTCTAGAACCAGCATTCACACCCACAATGGCAGTGGGTGATACAGACGCTACAATAACCTCAACCATTCCTCTCCCACTGGACT
>162344 NS=122 contig=overlapped:18
GAATGTACACACACACACATACAGAGTTTTTCAAAAATTCAACTGAAGATGAGAGGGGGGCTAAAAATAACTAGAAGTCTGAAAAATACAGCAGAAACAGAAAGAAGGAGGAGGGATGCCATGGTGGAGGCAGACAGCCAAGGAAACAGAAAACAACGAGAACCGTGATGGAGAGGATGAAAGGAAGCCCTGCAGTGGCGCATGGCTGGATGCCACACTGGGGCAGCTGCTCAGGGAAGGGTGCTGTGACCTGCTAGGTCACCAGACT
>162345 NS=69 contig=overlapped:119
ACATGCACCCCCAACAGTACACATAGAAAGGCTTACTTCCTAGTGTATGGCTTGTAATTGCCAATTACTGAAATCAACCTACATGTCCACATGGGGTTGGTTGGTCATAGAATAAACTTTGGGATAGCCACAGAAGAGAGTGCTAGAAATGTAAGACATGAGACT
>162346 NS=25 contig=overlapped:62
CCGTGGCAGCTCAGGTGCAGGATCTCACAGTCAACAAAGGACTGAGCACACATGCCGAGGACATTCAGTCGGAACGGGGCCTCTCCGACCTTAATGATGACTGGGAAGGCAGAAGTTGCAGATACATGCTAGTACATTCCAGAACAGCAACTTCACCTGTAACTCCAGTTCCAAAGGAGTCCGTGCCCTCTCCTGGCCGCCACAGGTCCCTGCCACACGACT
>162347 NS=39 contig=overlapped:105
GGGTGAGGGTGGTCAGGGGTGCCCAGTGGACTGCTGGTCCCAGTCCCCAGCCCTCAGGGCTCTTGCAGCCTCCATGTATCCAAGGGAGGCAGCTGAAGATAATGTGCCCGGCTCTGGGAGCTCAGGGGCTCCCCATTTTATAGTATCTGCGCCACCCTTGTATGTGTGTGCACTTGACT
>162348 NS=118 contig=overlapped:69
AGGTGAGGGGTGGCTCTTAAGTACATTAGAGCTGGGTAAGCAGACACAGAATTGAATTCTACAGCAGAGCATGCAAGCTGAGTGAACCAGAACTCTTCCAGCCAGTGCTGGTGTTGTCAGATCCTGGCCATCAACAAGCTGCTCCATTGAGAAAGGAGGCTGTAGACGGGGATGGGCTTACGCCTCTGAATTCTCAGCAAGCCACACATGGGACT
>162349 NS=128 contig=overlapped:81
GAGTGCGGTGGTTTGAATAGGAACGGCCCCCACAGACTCATGTGGCCTTGCTGGAGGAAGCGTGTCACTGTGGGAGTGGCACTGAGGTCTCCTATGCTCAGTCTATGTCTAGTGTGGCACACAGTCTTTTCCTGCTGCCTGAGGATCAAGATGTAGACCTCTGAGCTCCTTCTCCAGTACTGTGTGTGCCTGCACATGGGACT
>162350 NS=116 contig=overlapped:91
TGGTGGATAAAGGAAGGACTAAGCCCAGGCATGAGCTCAAGAGTGCCTCACTGAAAACGCTGCTTTAATCAGCCAAAATAATTTACTGCTAATTAACAGAGGCTTTGCATTTCCTCTGCTTTGCTTCCTCCCCACTTCTGGTACTACATAAATACAGTCATGTATATAGCATACATTCAACATTCATATGACT
>162351 NS=114 contig=overlapped:94
ATATGTGGAGACTATCAGAGCATTGGGCATCAATATCAGAAGTGTTCTTCCATTGCTCTTTAGCCTATTCCTTTGAGGAGATAGAGTCTTCCGCTGAATCTAGAGCTCACGATTGGCTAGTTCAGTCAGCAAGCTTCAGGGATCCTCCTTTCTCCACCTCCCTAACCCTGATGTACAAGCATGCACTGCTGTGCTCAATTTTTTGTGAGTGTTAGGTATCCAAACGGATGCCCTCATGGCTGTACAGCAAGCATGTG
>162352 NS=91 contig=overlapped:93
ATGTGTGAAAGTATGAAGATGCCTGTGGGGGCCAGAAGAGTGTGGCATTAGATCCTTTGGAGCTGAAGTTTCAGGCCAGTTGGGAGCCACTCAGCATGGGTGATGTGAGTCAAACTCATGTCTTTTGGAAGACCAATTGGAGCTCTTGACCGCTGAGCCATCTCTCCAGCCATCAACATCATCATTAGACT
>162353 NS=111 contig=separate
CAGTGCCCCAAGGATGTCAGGAGGAGCAAGAATCTAAATGTCCTCCTAGCCTTTTGGTAGGGCTCTCTTCTCGCCTTTGTTAATCCTCTTATCACATCCAGAGGACAGTTTGCAGCTGAACCTAGGGGTCCATTTATTCATTGCNNNNNNTGGAAAAAATACTTGTGTTTCTTGTGCACAGAGTTTATTCTACATCTAATCTTTATAAACGTCCTAAAGGAGAACATATAGTTAAAAGTATAGCCAGCAGATATGGCAAATTTGATGGAAAAGTTTCCTCTTGAACATAGGACT
>162354 NS=90 contig=separate
TGGTGATTGCTGTGGTTTATAAGCACCACAGCTGGTGAGGACCATCCAATGCTCTCCTTTCGTGGCAGCGTGCACAGCATCTTTCTGTATTATGAAAGCATCTTTCGGTATTATCAAGAAGGAGGCTTTGTGCTCAGATCNNNNNNNNNNTTGTTCTCAGTGTATGATCTCTTCAGGAATAGGAACCTCTGTCCCACCTCTGGGAGACAACCAAGGGCAGCAGCAGTAGCTTATATTATTTTTTAGTAAAAAGCCCTAAATTTTTATTGCACATGAACATATTACCATTAGACT
>162355 NS=86 contig=overlapped:76
CCATGATATAGATGCTGAAACATGGTATGTGTTTTACGAAGACTTGTTCCCATTCTGTACTTTGTATTTGAGGACTAAAGGGAACTTGCTGAGGACAAATCCCAGCAGGTCATCATAGACAATCACCACAATCACCCCCCAACAGAGCCAATGTTCTTCTGAGCACCAGCAAAAATATCATATCACACTTGGAAATGTCCACTGGACT
>162356 NS=133 contig=overlapped:92
GTGTGAGGAGGGGAACAAACTGTGTTCTTGGTAGGAAAAACAGCCTTTGCAAGGGATCTGCAGTAGGAGGGGGCTTGGCTCGAGGGCAGGTAGAGAGAGAACACCATAGACACAAGCAAGAACTTTGGCTGCAGGTAGCAAGGCTCTGCTGACCCACTGAAGGACTTTGAAGCACTAGGAAGTCATTGGACT
>162357 NS=109 contig=overlapped:71
GTGTGGAGGCATGAGCTTGAATCTGCAGAACTCGCACAAACCTGAACCCTGTCTGTAGGCAGGGAGAGTCTGCAATGCCAGAGCTGCTAATCACAGATGGGAGGGGTGGATAAGAGAATCCTCAAAAGCCTGCAGGCAAGCCTGGCACGTGCAATAGTCAACAAGAAGGAAAGCAAAGACTGACAGTGGAGCATTTGAGGCTGTCCACAGGACT
>162358 NS=119 contig=overlapped:83
CTGTGATCACACCATTCGGGAGGCCGCGGCAGGAAAATTCAAGCTAAAGGCCGGCCTGGGTTACTTGTCTCAAAGAAAAATGCCATGGAGGTCAGAGGACCACTGTGTCCTCGATTCTCTCCCCTCCACATTTACACAGGTTACACAGATTGAACTCAGGTCATCAGGCTTGCATGGAAAGTACCCTTATCTCATGGGACT
>162359 NS=93 contig=overlapped:67
GGATGGAACCCACTGGCCAGAACAAGAGAGTCCCAGTCTTCTTGCAGTCACAGTGCTCAGCAGCAACAGATGGTCACCCTGCCATTCTTTGCTTCCGTCATTCACTCATTCGTTCATCAAACACATGATGCTTTCTCTGGGCCAGGCACTGTGCACACCACCAACCCCATGGGGCTTCCGTCCCAGTGGGAGTGACAGGTGAGACTCACATGAGACT
>162360 NS=114 contig=separate
GTGTGTGTGTTTCAGCAAGGTTTGTACTCTTCACGTTGGTTATTCCCATGACCCTCAACTAATGATAACAGCTAGTGTCAACAATTTATGGGCATCAGGAAACTTCAATGCAGACTTGATCTTGAAAAATGATGTCTCATNNNNNNNNNNTCTCATCCAGAAAACTGAGGGTCCTAACACATGCTCAGATTACTTCATAGGAGCCATGTGGGGGTTGGACCATGCCATGCCATACCATATCATACCACACCATAGTAAACCATACTGTACTGTACCGTACCATACCACCGGACT
>162361 NS=132 contig=overlapped:86
CTGTGCCCCGGTGCTTGGGTTTTAGTTGATTCTAGTTGCAGTCAAGTTGACAACCAAGATCTGCTGTCACAGGTAGAAACATTTAGAGTCCACCTTTCAGCAATCCTGATAACAGCAACAGCATGTTTTTATGTTAGTTGATTGTTTTGAGACAAGGTCTGTCTATGCAGTTCAGGCTGGTCTGAAACTCATAGGACT
>162362 NS=89 contig=overlapped:77
ATGTGCATTTGGGCCACACTGTGGATGTTAGAGGTCAGAGGTCAATCAAGGGTGTCTTTTGAGACAGGGTCTCTCAACTGGCCTGTAGCTTGTTAGGCTATCTGGCTAGTGAACCCTGGGAACCCCCTCCCCTGAAGTGCTGGGATTACAGATATGCAGTACCACACACGTCTTTTCATGGGTGCTGGGATCTGAGCTCATGCGACT
>162363 NS=95 contig=overlapped:78
TTGTGTCTCTGAGATGGAGATCTTTGGAGATGGTTAGCCAAAAGCTCCATATCTGATCCAAAGTCTCCCCAGAGTGAGCCAAAGTCTTTCAACCACATATTTCACAGGGAACCCTTTGGAGTACCATTGCTCTTAGCCCAAAGGCCTCTGGATCAAATTTCAAATGTGCTGAATAATTACTGCCCGTTGTAAGGATTCATGCGACT
>162364 NS=61 contig=overlapped:106
TTATGGTTTCCTGAAACAGGCAGAACAGAACCATTTGTAGTTAAGATTACAGGTGGGGTATAGTCCAATCTTTGAGAAAGAGATTAATCATAAATAGGAATGAATCTACTTTGTCTTTACTGTAAGATGGCTTTCAAGCCTAAGATGGAGGCAGGTTGGTTTATCAATTCATGTGACT
>162365 NS=141 contig=separate
CAGTGTGCAGACGGGGATGGAAGGGCAGCCCCGGAAGTGCTGTGAGGTGACTATCGTGCCAGCAATGGGCTGCCCTGGGAACCTGGCCCCTAACTGTGTAGCAAAGGCGGAACCCTGTGACAGCCTCAGGTGTGCAGTGAGTGGTCAGGAAGCACGGAAGAACACAGGCCTCACTGAGACAAGTGCTTCCTGGAGGTCCCTTCTGTGACTGCTCAAGCCCAGGAGGGCACTGCTGGGGAAGCTCCTGGGCACTGCTGGGGAAGCAGCCCAGCCTCTGTTTCCTAGATCACAGGACT
>162366 NS=92 contig=separate
TGGTGGCCAGGAAGCAGAGAGAAAGAAAACACCAAGTGAGCTGACTTTTCTCTTTGGTCCCAGGCCTATGGGATGGTGCGACCCATAGTCAGGGCAAGTCCACCTTCCATATTCCTCTCCGTGCATGCCCTCAACAGACACGCTCNNNNNAGAGGTGTGCTCTGCTAGTCTCAGAGACACTCCCCAATCCAGGCAAGCTGACAGTGAGTGTAACCATCACAGATGCAGCATGGCCCTGTAATAACTTGAAATGATGGTCTATTGATTTCTATGGATGCCATTCAACACCAGACT
>162367 NS=142 contig=overlapped:92
AGGTGCTCTGACATGGTGTCTACACAAAAACATAGCTGTCACCTCAAGGGACAGGAGAATTTATTCCGAAGTCAACTACGAGTGACTGTAGTGCAGGCTGCCCCAAATACCGCATTCCACTGTGGTAACAGTCTCATGAAGCTCTTAAATGACAGAACAGAGTCCCAAGTGAAGGCGGTTTCAAACACGGGACT
>162368 NS=100 contig=overlapped:16
GGATGACATCATGCTACATCACTTCCAGTGTTGTGACCGACAAACACACCCAGATAAATGATTTCCTAAACAGACTACAAACACACCCAGATAAATGATTTCCTAAACTGACCAGAGTTTTTGGCCAACCCTTAGCTGGACATACAAATACCTTCCCATAAATACTGCTTGTGCCCCCACTAAGTAAACAGGCTTCAACAAAAGCAGTATATGATCATTCCCCTCTCAATACACATGGCACTGGCTGCAAGTGTGACCACATGCGACT
>162369 NS=108 contig=separate
GTGTGCTGGGAACTGATTCCCTGTAGATTCCCCATGTCTTTCTGCTTCTGGGTTACCTTTTCTAGTTTCCACCATTTGCCTGCAAATTTCATGATTTCCTTGTTTTTAATTGCTGAGTAGTATTCCATTGTGTAAATGTANNNNNNNNNNCCACAATTTCTGTATCCATTTTTCAGTTAAGGGGCATCTAGGTTGTTTCCATTATGAATAATAATGCTAGGAATGTACATCCTTAGTCATTTGAGAAATGCAAATTAAAATGACCCTGAGATTCCACCTCACACACATCAGACT
>162370 NS=95 contig=overlapped:123
ATATGCAAAAACAGTGGGACAGCCACTGTGGTTAGCAGCTCCGGGGTGGAGCCAGCCTGAATCTGTGGGAGGAGCTGCACGTGCTGTGAATAGCAAAGCCTGAGAGGCAGACTCATCCAAGAACTTTGGAGCCCCGAAGGACTTGAGTGAGTCATCAGACT
>162371 NS=103 contig=overlapped:101
GCATGAGAGGTCACATGGCCTTCTGGCATGACTCCATCGTGAATCTATCACACTGACAGGAGCTGGCTTTGCCTTCCTCCCAGGGCCTGATCCCTCTAAGCATCTGTGATGAATCTATAAAAACCACTATCACAGAAGCAGCTGTGAAGGGGGTGGGGGTAAGCCTCATCCTTTCATTTGACT
>162372 NS=90 contig=overlapped:109
ACATGATGACATCAGATAGCCCACTGATGTCTCACATGAATATCTGAGGTGGGAAGTTACTATAGATTAGAAGATAAGTCTGGCCTAGGCTCAGAAAAGAGCATTGTTGTCATTGCCCCTCTGAGATGGCTGCAGTGTAATGCTTTTCAGAACCAGTTGGAGAATGCATAAGACT
>162373 NS=123 contig=overlapped:29
GTGTGTCGCTGTGTGTACTCTCATGCCGCGATGAGTAGGTGCGGATGTGGAGGCGTGAAGACAGTTGCAGGCATCACTCTTCACCTTCCACTTGCTTGAGCCGGGTGTCTTGTTTACTGCTGTGTATGCCGGGATATCTGGCCTCTGAAGGTCAGGGGATTTTCCTGTTTCCATCTCCCCTGTTGCCTGCGGAGCACTGGGATTTGCCAGGCTTCGCATGCATGCTGGGAAATCCAAGCTCAGGCTCTCACACGACT
>162374 NS=38 contig=overlapped:80
CTGTGTGAGGGTCTACAAATGTTTTTATATGAACAGATGCAGAGGTCAGAGGTCAAGCTCCAGTATAATTCCCAAGAATCTCACATCATGTTCTTGAGAGAGTCCCTTTCTGGCTAGGAACTTGCTAAACTGGCTAGTCTGGATAGTAACCAATCCCAGTATCTGTCTGTTTCTGCATTACTAATACTGCAGTAACACATGACT
>162375 NS=127 contig=overlapped:99
ATGTGGGCACTGCCTCGGCTGCCAGCTGTTGATCTGTGCCTCACCAGATCTGTCTTCTTGGCAGTTTTGGGCTTGTAATCAGCTCACTTTCTCCCTTTTGTACAGGATCTTAATCCAGGGAATGGCGCCACCCACAGTGGGCAGGCCTTCCACCTTAACATAATAAGGGCAATTCCCCACAGGACT
>162376 NS=121 contig=separate
TGATGGCTTGGACCACACCTTTGTTCATTGAATACTATCATAAGCATTGTGGTAACTCAATGAAGAATTAACAGGACTCAGTGACCATAGACATAAACGGGTGACATATAACTTAAAGCAAATGGGGTGTGTAGAGTATGANNNNNNNNNNGAGTATGATCATTTGAGACTAGTGTGATTAAGGTCATGATCTAGGATTCTGCACACACCTGGGCTAATCTCTCACATGTATCTGTCATCGTATCTCTGTCCTGGGAAGTCTTCTGGGGCAATGATAAAGTGAGGCCATGGGACT
>162377 NS=108 contig=overlapped:8
TTGTGACTGCAGTTCTTGGGAGTCACAAGGCAGGAAGATAAGGAGTTCCTGACCAGCTGTGTGCTCCAGGAGACTGTCTCAAGGAAAGAAAAAGGGAAGGGGGAGGTATTGGAGGGAAGGAGTGGCTCAGAGGTTAAGAGCAGTGTCTGCTCTTCCAGAGGACCAGAGTTCAAGTCTTATCACACACAGGGCAACTCACAACCATCTGTAACTCCAGTTCCAGGGGATCCGACGCCTTTGTCTGGCAGGCACTGTGTACATGTGTTACACAGGACT
>162378 NS=122 contig=separate
TGATGCTTAGGAACATGGTTTGTACAAGAAGGAGTATAAACGTGTTAGAGAAATAATCGGATGATGTGGTGTTTCTCTTGATTTCTTTTTCTGCAAAAAAAGTAGAAATTAGCAGCATTGCAATACCATAAGTAGCACATANNNNNNNNNGATTATGAAAAAAAGGGCCAAAAGAAGGTTCTTCTAGATAAGGAAGAACTCCAGGATTTTCTAAAGAGAATGGTAATGCTGAATTAGCTATATATGCTAGCACAGACTGCATGGGTCATAAAAAATATTTAAACACACACGACT
>162379 NS=58 contig=separate
AAATGTAGGCAATACCTAATGAAAACTGCAAACTAAAAGGTTGACATTATTACTTAATATTGAAATTGCCCATCATGGGCCAAAGTCTATAGATTGTCAGTTGTGTTGTGCTTCTAACTGCAAAGTAACAATTTTCCAGANNNNNNNNNNGCTGTCCCTCTACCATGTAAGGCTAAGGAGTGGTGTTTGCACCTCAGTTCCTCCAGAGTGTCCCCACGTACAAGTTCCTATGAAATGTTTTACAATATACTTTCCATTTTGAATGTATCAGAGACTCACCTGGTACACTTGACT
>162380 NS=101 contig=overlapped:115
GGATGTTGGTAGCAGTTTTCATCACAATTGCCCAAATTTGGGGCAACCAAATTGCCTCGGTGGGTGAAAATATAAACAGTGGTTAAGACTAGACAATGGGATATCATTCAGTAGTAAGAAACCAGTTCTGAAGCTATCAAAACACACAAAGACCCTCCAGTGGACATTAGACT
>162381 NS=134 contig=overlapped:94
GTGTGCGAGTGCCCTACCGCGTGGTGGGACTGGTGGTGGGCCCCAAGGGTGCGACCATCAAACGTATCCAGCAGCAGACCAACACATACATCATCACCCCCAGCCGGGACCGTGACCCGGTATTTGAGATCACCGGTGCCCCCGGCAACGTGGAACGTGCACGGGAGGAGATCGAGACGCACATCGGACT
>162382 NS=105 contig=separate
CAGTGTGTCAACCTTCCACTAAAAGGAGAATTTACATCACAGAATATGTACAGTATCATGTACATATCATGTACCCTCTATAGCATACAGTGCAGATACAGACAAAAAAGACACCCCAAGGAGATGTATACTGCCAGAGCCACCTNNNNNTTTGGAGCAAAGGTTTGTGAATGGGGCCTTTGAGATGCTCGGCAGGTAAAGGCACTTGCAGCCAAGTCTAAAGACCTGACATAGACTCCTAAGATGCATATTGTGGAAGAGAACCAACTATATTCCTCTAGCTTCCACACGACT
>162383 NS=89 contig=overlapped:23
TGATGTCCATAGATCTGGCGCATTCTGGGGGCCCGCCGTTGCACATTAGCACGATCTTCATCTGGGAGCCAAAGAACCTGTGGTTCAAGGACAATGAGCCAAAAGCTAAGTAAGCCCTAGGGATTCCTGGGACAGGGGCAGAGAGGTTTGGAAGAAGATGAGGGCAGGAGGCAGGAGGTCAAATTATCATGGCCTAAGGAAGGTATGGTGGGAAGAGGGGCAGAAAGGGGGACTTTTGGGAGCCCTGGACAACATCAGACT
>162384 NS=124 contig=overlapped:32
TTGTGCCAGGTGATGTCAGGGGGTGGGAAGCCCTCTGCGTCACACAGTAGAGAGACAGGCTTATCCACAGTAACAACATACTCCTTTTGGCGAGAACTAATGCCTGGGGGAACTGAGAGACAGAAGGTTGGAACTGAGTGTACACATCACCTATGGTCCTGCCGTGGCGAAGTAACTCCATGAAGAAACCGAGCCCCGAGGCTTCTACACTGTCAGAAGGGAGTGCTGTAGCGTGGTTTGGAACATTAGACT
>162385 NS=123 contig=overlapped:33
CTGTGCTGATGAGCCAATGGCCAGGGCACACTGTGTAAGAAAAAGAGGGAAGGACAAGACTGGAGGGGCACAGTGCTCAAGCCACCAGCACAAGATGTGTCAGCTGTGTGCTGCTTGGTGATCCTTCCCTTCCACAGTCTGTCTCTCCTCGGATCAGCTTTGGCAATTGTCCCCAAGACAAGAGGGAGCCTCGCCAAGGCCACTCTGCAAATTCATGAGGCTGGGGAGCCACACAAGCTGGGCATATGACT
>162386 NS=96 contig=overlapped:113
ACGTGCTGCCCTTCATGGGAGATTATTTGACTGCATTGGCACATGGCCTGCACAGTGCCAGCCCTCATGAGGGAGAAATGCTAGTGTCTCTTGCAGTGCCTTTGCAGAGCAGCAAATGGGGATACCTTCCCTAAAGGGGCTGTCAGGAACTTGTACTGCTGCCATATGACT
>162387 NS=61 contig=overlapped:47
TTGTGGACAGAGTAACTACTGGTCATCTCTCCAGTAAGAGACAGCTCTTCTGGGGCTGCTCTGGACTGTTGAGGTACTTACCCTCAAGCAGAGAATGCCAGGGTCTCACAGGTCTCAGGTGTAATCTGGCTATGGTTATTGGTGAGGAATGAAGGAGCCAGACTGTATGAGGTCCTAAGGAGATGTGTGTTATTGACATAGACACAACCATATCAAGGACCTCAAAACCATAAGACT
>162388 NS=102 contig=overlapped:93
AAATGCCCTGGCAAACACATGAGACAAAGAACTTTCAAAACTCCCATTGAGTTAATTTTGCCTTTGGAATATGGAGCCTGCCATTCAGAACAGAAGTTTACCAGAGAGGGCAGAGTCCAAGTTCCTGTCCCTGCTCCACAGCAGAGCTCCTAAAGCCCAGAGACCCACAAAAACTTAGGTGACACTGGACT
>162389 NS=101 contig=overlapped:105
ATGTGAACATGTGTGAACATGTGAAGACAAAAGGTGGCCCTCCATGTCTTTTCTTAAGCGGTTTTTGAGACAGGATCCTTCACTGAACCTGGTCCTCCCTCATTCTGCTACATTAGCCGGCCAGTGAGTTCCAGAGACCCACCCATCTCTACCACACAGTGGGGGTGACACACGTGACT
>162390 NS=47 contig=separate
TAATGTTACAGGTGCATGTGTGCCATGCCTGGCTTTTTATTTGTGTTCTGGGAACTTAAATGCAAGTGCTTATATTTGAACAAGAAACACTCCTACTCAGTGAGCCTTCTCTCGTGCCCTCACTGCCCAGTTCTTAAACCNNNNNNNNNNGGTTCAGAAAACACTAAGGACTCCCTCAATTATTTATTTGTTAACTTTTAAAAGCAAACCAGCCCCAAACAGAAACCTTGTTTCTCTAAGAGTCCCGGCTTCCTGATGCTCATGCTTCTTGCCCTTGAAGCTGTTCACAGGACT
>162391 NS=102 contig=overlapped:111
TTGTGTGCTTGTGGTCAAACAGCCCTTATGCAGGAGCACTGGGCTCTGACACAGTGTCTATACCATTTTCAGTTCGCTACATTGCATAGGCATTGTGTTAACTCACATGATCTCAAGAAGGGTGAGGATAGTATAGTAAGACATTTGAGAGAGAGAAAGAGTCACATTCGACT
>162392 NS=125 contig=separate
GTATGATGGGTTTGTATTTTCAAGTCATTAAATGTTTGATAAATAAAGTGAAGTCAATAGTCAAGAATGAGTGAAAACCTAAGGCATATGAGTAAATGCCATTTTTAAGTTTAGAGGTTTTAGACACTCTTCTGATTTGTNNNNNNNNNNAGTCAGAGGGAAGGACTAAGATCAGAATTCAAATTGGATAATTAGAACTAGAGCAAGAGTGTCTCATAAACTTGACATAACTGCAGTAATCATGAACTCACATCCCTGTAGGCTCTCTGATTTGCTCAAGCCAGTCATCAGACT
>162393 NS=67 contig=overlapped:36
TGGTGTAGCTGGTTCAGGAGAAAGACTTCAAAAGAACCGTGAGCTTGGTGGTCAGAAGGACTGGGATTAGGACCTTGTAGCCAGGCTGAGGCGTCTTCACCCATAGAAAAGGGATGTAGAAAGGAAGAGCAAACCCTTTGTCTTTTGATTTGGTTCAGTTAGGAGTAAAAAAAGCACCTGTGTAGAAGTGCTTGCTTGTCCATATCAGGCACATACAAGTAATGTAACAGATGTGACATCACACGACT
>162394 NS=5 contig=overlapped:58
ATATGCAGAGTATCTGGTAAAGTAAAAAACAATGTGGTTCAATTTAAAGATGAAAATGGTTGAAACAGTTGAAGTGAAGGCATTCCTCTGGATGTGCTCTGTGTCTCTGTAGGTGCTAACATCTGTCCAAAAAGAAATAATACCAGAATATGAGTAATTGATGACACCAGTGCGGGCCTCTAGAACAGACTGGAAAATAAGGGGAAATCTTGGAAGTCACTCGAC
>162395 NS=103 contig=overlapped:81
ATATGCTGTTCTGGGGTTTTACAAGAATGGGGCTAATCTAATGCAAACACTGTTACAGGGCTTCATGCTTCCAACTCAATGAGGTTTACAATGCTACTGAGAACCTGCAGTGCAGGTAATATAGCACAGGCAATCACAGGCCCCAGGCAGCAAAGAGCAGGGCATCAGCCAGTGCCATAATATAGTGCCTGATGCATGAGACT
>162396 NS=119 contig=overlapped:94
CAGTGTTGCTGTCGGTGGGTACTGGAAAAAAACTGAAAATGGATTTTGGATGCACCTCTGAAAAGAACACCACACATTTTAGAGGCTGAAATAGAGCTTTTTTGACTAATACTCATTGGATGTGTTAGACAGTTTTCTACCTACACCAGAAAACTCATTAGACTTTTCTGGCAAACTACTACATTAGACT
>162397 NS=74 contig=overlapped:127
CCATGGCAACTAAAAATGTATGAAGCTGAGAGTTGTGTTGCTCACTCTAGCATTGGTGGTTGACATTGCTTGTCTCCTCACATGCACAGGCCCCAAACAAGCCCCAACTACAAGTTACATGTCAGCATGATGCCTATGCTCAACCCAACACAGGACT
>162398 NS=38 contig=overlapped:65
AGATGTGGAAATGAACACAGACTTTGAAAACAAATCAGACGATCCTGATGATTAGAGCTTTGCTGCTGAGGAAATGGAACAATTCACTTATTAAAGTTCTTAGAGCATTTATAAAGTGTGTGGAATCTATGAAGTATGCAAAGTCATTATAGCGTCAAGGATAATGGGCACAGAAAATTCAAACAAATTTAGGACCATTAAAAGTGAAGTCATTAGACT
>162399 NS=10 contig=overlapped:10
GTGTGCTTTCAGAGCTGAAGTCATGTTTCTTGTTTCTTTCAAAGAAAACAATGTTGTGTATAGCATTGGTACTTAAAAAAATGTTTTCAAGTAGATCACACTTGGGTAACTTTTGTTCTGAATTAAAAACCGTTGTGGTCCTTTTGCAATTAAAATACTAAATGCTTCTTTTAGCATTTACAGTCTCTGTTCTTCTGAATTCTCTAGCTAAACTCCTTGGAAAATCAGCACTGGCTTTTCCACAGTCATTCTTGTTCTACAAAACACAGGACT
>162400 NS=134 contig=separate
TAATGGGAACAGGGACTGCTCCTGACATGAACTGATTAGCCCAGTCTCCTTTTAACCCCTCCTTGGTAAGATGCAGAGTGCTCTAAAACAAAACAAAACAACAACAACAAAAAAAAACAAAAACAAACAAACAAAAAAAAGANNNNNNNNNNGTCCCTTGTCTCATCTTTTCCACATGCCCTACCCAGGACCCAATCCTTATCTACCTTATCTAAAAAACACAGAACAACAAATTTCCCTTCTAAATGTCATACACATCTATCTGCCCATTGCATTATATTTTGCATCATATGACT
>162401 NS=97 contig=separate
TGGTGGCGAGTGTTTCCGTGTCGCTGGCATGACTGCCATCAGTTGCTGTTTCCTGATTAACTTCTTGCTTTGCTGAACATGTTCTCAGCTCTGATTGCTGTTTCCCCTGGAAAGTGCAGTCCCTTTTACAGCTGTGCAGGGNNNNNNNNNNCTGTGCAGGGAGCCCCTGTGAACGTGTGTGCTCGAAGAGAGGGCTTCCTGAGAGCTGGGCCTGGGGACGCTCACACAGAAGCCGTATCCAGCCACTGTCCCTCCAGTGGCAACTGATGTGGACCCGCATAGACAGCACAGGACT
>162402 NS=124 contig=overlapped:103
AGGTGGATCGGAAGTTCAAGGCCATCCTCAGCAACACGGTGAGTCGAGGCCAGCTTAAGCTACTGAGATCCTGTCTTAATAGTCCTTAGTGGTGCAAAAAGCCTGGTCTGCCAAATCATCCTTCACACACAGTAGCTAGAAAGTGATGTGAATGTGTGTGGATAGAAAGACACACACGACT
>162403 NS=130 contig=overlapped:31
TAATGAGATGGAAGGACCCCATTGTGGATAGACTGCACATGCTTTGGCCAGAAAGAAATCAATCTCAAACTGACTGAGAAACTCTTTCCCTGATGGCTAGGTTTCAGAGGGCTGGAAAGTGCTATGCAGTCTGCTGGGAGAGAGGAGACTGTCAATGGTCTCATGTCGTGCCGGATTCTGTGTGCTGCAGTATTCTGTACTGCTGGCCAAGATGCTCCCATTGGCACAGTCGTCCATGACAATCATGCGACT
>162404 NS=134 contig=separate
AGATGGAGTAGTGATCCACTTTGAAGTTCATTTGATTTAAGCACACTTCATGGTAGAGGCAATGAAATGGAACAGAAAGGAATTAATCAAAAAAAGATTACAAAGGGAATTGCTGATTACTCTTCAGGCTACTAGCCAGGNNNNNNNNNNGGAAGACATACAGGATTATCTGTGAGCTGCATGTGGAGAAAAGCTGTGACAGGGAAAGCAATATAGAAGTTGGGAAGCTGTTAGTTTAGGGAAAGTTTTGTTTGGTGGCTGCTTTCTGGGATAAAGAAAATGAACCATCCGACT
>162405 NS=121 contig=separate
TAGTGCACAGCTCTGCTTCTACACATTCATTCTGCCAAAGCCAAACTCTTAAAAATCGAAAACACTCCCACAGAACTGTAAAATTAGCACATGTCAAATATTTATTCACTAATGAACAGTTTGTTAAAATGGTAAAAATTGCTNNNNNNNTCAGATAGCATTTTGAGGATCTGAGTGCCCACGACAAAAATTTAAAGAATGTTCCAGACTGTGTGTTACTCAGGGTAACAGGATCACAGCCTTTGCGGTAATCTCCGTTAGACAGAAATATGTAAGGTGATGCAACATCAGACT
>162406 NS=87 contig=overlapped:95
GCATGAGATGCTGCTTGCTTGCTGTGTGTTTTCTGGTGAGGTGGCCGAAGAACTCCGGGTGAGACATGGGTATTTCGGTTCTGGCCACCGAGCCCTGGGTTCCTCCTGTGGCCAACTCCCCCCTGCTGGGATTAGGTGCATGCCCCTGCACCCTATTTTTTAGATAGGTGTTGGGGCCTGCATGTGACT
>162407 NS=97 contig=overlapped:87
TGGTGGGAGTGTAAGACAGCGGGGCACATGGCAACCACATTCACAAAGCAGAGAGAGACGGATGCTGTGCTCATGTCACTTCTTCCTTTTTCTCATGTCATTCCACTCAAGACCCCAACCCATGCATGGCGCTGCCCACACTTAGGATGGGACTTCCTTTTTCAGTTAATGGTCTCTGGAATCTTCCTCACAGGACT
>162408 NS=102 contig=overlapped:95
TGGTGGTGATGCGTCCCCTTCCTTCACCTTTGCAAGGAAAGCATGTTTGAATCCGCCAATCAGCTCTTGTTTCTACTTTCTTCCACTCCTTTCTTATTGTTGTGGCTTTTGTACTTACCCACTAAAGCAGGGATTGTTGGTGCATGTCTATATTCCCAGCAATTGGGAGGGAGGTAGAATCATGAGACT
>162409 NS=121 contig=separate
GCATGTGCCGAGACATGTGTGTAGCAAAAAGAACAATACTGAAGAGTCAGTTTGCTGTTCTTACCCTGTATGCCAGGTACCCAGCACAGGACTTGAGGCCTAAATGGCATATCTTTTTATCTACTGAAGCTCGCTGATGCNNNNNNNNNNTGCCTGATCTGATTTCTTTTTCTTTTTAAAGATATTCATGTATGAGTACAAAGCAGTTTTAAAATACTCACATCACCCTTACTCATTTTCCACTCCTCCCATTTGCTACCGTGCTCTGCCTCAGGTTCCCCCTTTCATATGACT
>162410 NS=114 contig=overlapped:85
TAATGAAGGTGGCACCGAATGGGGTTGGGCATCATATCCTGGGTGGTCTGACCCAGCAGGGAGATCAGCACTTCAAGCAGGACCTCAGATAGGCTCATGGAACATCTTAGGTAGTGGGGTACAGGGTCTTGACAGCTGGGTTAGCCCCTGGAACATCCTAGAAAACTGATTTCCTGAATGGTCTCTCTCACACGCGACT
>162411 NS=29 contig=overlapped:88
GGGTGTGACACTGTTTGAGATGGGTTAGGAGCTGTGATATTGTTGGAGTAGGTGTAGACTTATTGAAAGAAATGTCATGTGAGCTTTGGGATTTCAAAGCTCAAGCCAGGCCCAGTATTTTTTTTTCCTATATTGTTGTCTGCAGATACTGATGTAGAACTCTCAGTCACTTTTCCAGTACTGTGTCCACCTGACT
>162412 NS=113 contig=overlapped:8
ATGTGTTATCGCTGAGCAACGTCTACAGGATTCACAAATTCAGATGCTTGATTAATTTTACATGGTGAAAACTTTTGGAAATGTACCCAGGTAAAGCATTTTTCACTGCCTAGTGTAAAAGTAAATATAAGTGTACATTTCCCATAGTTGGTCAGTCATATTCTCCCCAATAGCATATTCTCTTTTCTCCTAGTCCTTTCAACAGCAGAGGGATTTGTCATAAAATATCTCAGCTCACACACCTTATCTGTAATGTTTCACACATGACACCAGACT
>162413 NS=122 contig=separate
AGATGGACTAGACTCAGTTAAAATAAGGACAGCAGGTTCAACAACAACAGGTTCTCTCCTGGAATGCTTGAAACAGAGCAAACATGAAGATCCATCATCAGTGCTACTAGCGTTTTTCTCCCTGTTACTCCTCTCCTTGTANNNNNNNNNTGGCCTGTGTGTGTTGATTTATAACTACCCAGGGTTTGGTTCTGTTTTCGCTTCCTTTGACACTAATTAGTAGTTTTGCTGTACGACCCTCTGTGGTGGTTTGAAAAAATGGCCCCCACCGCCACCAGGCTCATCCATTTGACT
>162414 NS=135 contig=overlapped:85
GCGTGAAACAACACGAAAAGCTGGAAGAAATACATGGAAATACGTCTTTCATGCGCTGGGTTTCATGCAGTGTGGGTCAGTGCTTTCTGAGAGGCAGGAAGCCGCAAGGTGAATCCTGTAATTGACCCTCCAACGCTCTGAAAAAAGGCAGGAGGCCTAGACATGATGCCAACCTGGTGGGGGTCCTGAGCATGGGACT
>162415 NS=116 contig=separate
GGGTGCTGGGAACCAAACCCTTGCCTTCTGCAAGAGCAGCAAGTGGTCTAAACCACTGAGCCATCCTTCCAGCCCCAAGAGTAAACTTTTTAGGATAAATAAAACATTACTCATGAAAAACTTTTTTCCCCCCGAAGAAANNNNNNNNNNCCCGAAGAAAATTCAGAAACAATGGAGTGACACTGTTCAGAGGTTTTGCACATCTCTTTAACTCTGGCTTAAGGGGAAAAAGTTGGGCTTGCATACGGCTGCAGGCTGTGGACAGGTGTGAGAACACACACACACCACAGGACT
>162416 NS=57 contig=overlapped:113
ATGTGTAGCATAGGCTTGTAATTCTCAACACTTCTGAGAGTGGAGGCAGGAGGATGAGGAGCTCAGGATCATCCTCAGCAGATACATATAGAGTTCAAGTCCAGCCTACACGAAACCCTGTCTCAAGAAAAATAAATGTGAGTTTTGCCCTGTCTCCTCTCTCATGCGACT
>162417 NS=111 contig=overlapped:104
GGATGGCAAGAAAACTTCCCTTGATGGGTGAAAACCACACTTATCTGGGGGATGCAGAGTAAATGTCTGTATATTGTTGCTAGCAATGATCACCGTTTAGTAAATTTGTGGTTGTAGATTCTACTCAATAACCATGAATGACTGCACTCACACTGAGTGTAGCTATGATTCCATCTGACT
>162418 NS=103 contig=separate
GTGTGGTAACTCATAATGAAGGTCACTGATGAAAAGAGCAGTGATGAAATTACAGGATTTCCAAAGTATCAGCATGAATGTTAAGTTTCTGTTTGATCATTTATCCTAAAGCAGTGGTTATTCTTGCCCAAGTTATAGGTNNNNNNNNNNTAATTGACACAGAGAATTTTCAAACATAAAAGAGAGTAAAGGCACATTATTAAAATTTTGTTGATTGAATATATTCTCCTTACCACAATTTTAAGAAGTATGTTATTACTTAACATTTCTTGCCATTTGGACAAGCATACGACT
>162419 NS=127 contig=separate
AAGTGAGTTCTGTCTGAACATGTACTCAGTTGAGCTGAAGCCAGTTAGAGAGAAGGAGAGATTTGATACTTGAAACTGCTTCTGTGGAAATTGGAAGAAAATACTAAATAGTAACAAATCTGGAGGTGGTTAGCAGTGGTNNNNNNNNNNGGTGGTCTGATGATCAGTCATGGTAAGATCGTGTGTCCCTTCTTCCATATGAGCACAAAGAAGGCATTGCCTCACTTACTCACTTCACTCATTTGGTAAATTCGCAGGCCTGGTTTTGATAATATGGTTTTGACACATTCGACT
>162420 NS=88 contig=overlapped:103
TTGTGTGTTCAGTTCCCCTATCCGGAAGGTTCGTGATATTAGGATGGCAGTAAGTTCTGGCTATGAAAGCAGCTTGATCCCTCCTATAGAGTCGGTCAACCTCAGAATGAGCACAAAAGTTCAGTTAGGTTTCAGAAATTGTTTAAATGACTTCACGACCAGAATATTCAAGCATTTGACT
>162421 NS=87 contig=overlapped:102
ACATGTGCAGAAGGCATTATTTAACACCACTCTTCTTCATGTTTCCGCTCTCACTGTCCTCCCAAGTTCTCATCCCACTGCTTGTACTGTACATTCAAGAAGATAACAAAGAATGAGAAGGTAACAAAGATGTCTTGTTTAAGGCTGAGTGATCAGCAACCACTCATTTTCAGCACATGACT
>162422 NS=104 contig=separate
ATATGTTCTTTGGAAGCACCTCTTGGTCATCATGCAAGGGGTATAAGAGAAAGAGAAAGTAAGAGCACCAGAATTTCTGGAATAACTGATGAGGATGAGGGGAAACCCTGCCCTAGAAAGTTCAGGGTAGAAGGTGTGTCNNNNNNNNNNAGGAGCAGATAGGGACTAAGGAATGCTGGGAGAACCTGGAGCTATTTGTCCCAGGTCTGAAGCATATCATTTTAGCCTTTTGTTGATAATCAATGGATAACAGGTGAAGAATCTTTTATGGCTACTTCCTGCTGACACTGGACT
>162423 NS=43 contig=overlapped:61
TGGTGCTGGACCAGGTTTGCCCCCTAACAGGTTTTCTCAGCACTGGACTGGTGGTGTTCTCAGACTAGCTCCCTGTCTGGCCCCCATGGCACTGGACTGGTGGCCATCATGGGCTTGCTATTTACAGGGAATGCTAGGCTATTAATCTTTCAGATGTTCACAGGTCAGAACACTGAGTACAAACATAGTTTCTCTCTTCTCAACTACCTACTGACATACGACT
>162424 NS=110 contig=overlapped:98
CTGTGGAGTGGTCTTAATAGCAGGAAGAAGTGTACTTTGGGCATGTGCCAAGAGTGGTACAGCTGGAACTTGAGGTAGATCAATTCCCATTTCTCTGAGAAGCCGCCACGTGGATTTCCACGGTGGCTGTATGAATTTGTGCTCCAGTCGGCAATGGATGAGTGTTTCCTCTACACTCACCAGACT
>162425 NS=27 contig=overlapped:128
TTGTGAGCCCATATAAGCCCTGCTTAGTTGATTCAGCAGGCCGTGTTCTCCTGGTGTCCTCCATCCCCGCTGAATCCTATGGGGTTCACCAGCTCCAAGGGGCAGGACCTGATGGAGACCTTGCATTTAGACTGTCTCTCTGCATAACATTTGACT
>162426 NS=52 contig=separate
CCATGTGACTTGTTTGCTGTCTTTAATAGGTACCACAGGGTAATTATCCTCACAAAACACAAACTGGAAATCAATTTAAAGGCTGAACCGAGCCTCTGATTTTCTGGGAAATCTTTCAATTAAATTATTTCAGAGGTCAANNNNNNNNNNTAAGAAAGATATGCTGAGTTAAACATTAAAACATAACTTCTAGAATAGCTGAGGCTGAGGGCAAAGACTTGAGTAAAAAAAAAAATTAATGTCCTGCACAGCAATTCATTATTATATGTGGTGGCTAACCTTGACCACCTGACT
>162427 NS=94 contig=overlapped:24
ACATGGTGAGCATTTCATAAACTGAGCCACCTCCCCAGTCCTGTGAAAGATGATTTCTAACCAAATACCCTGCCTCTATATCCTTTTTCCTGCATGATTTAAAGATTTTCAATTGTGATTAATAATTGGCAAGAAAGACTGGCTACTCCTCTATGTAACTAAGAACTAGAGAAAGGTTGGTCCAAGGTCTGTGTGGGTGTGGAAGGTGGAATCTTGTGCTTAGATGCCTGCAAGGAATTCTTTGTCCCAAACATCTGACT
>162428 NS=100 contig=overlapped:79
CTGTGCTAGCTTATTATGATAGAGTTTGCATGGGAGAACTAAGCTGTTCACCTCATCGTAGCCACAAAACAAAGAGGGACAGTCCTGGCACAAGATTACTCTTCAGACACATGTCCCTACTCCCGCTAGCCCAGAGCCGCTAGCAACTTGTTCAACGATGATGGACTAATGGACTATCTATCTACATGTGAGTCAGCATCTGACT
>162429 NS=74 contig=overlapped:30
GGGTGAACTTTGGTTCCAATAGCCTAAAAAGGAAGTGTCTTAAGTAGTCTATTTTTTTCACTGGCTGTTAAAAACCAGATCACAGAGGCAAGGCTGTATAAGCCGGTCATGAAGTTGAAGAGTTCCATCAAGTAAGTTGAGGGAGTTTGCTGCTTATGTGGTTACATGAGTTACATAAGGTCTTAGTCCCAACCCTGAAGGTGAGGAGGTGACTATCAGGGCATGCCATGGGTGAATCGAAAAGCCATTTGACT
>162430 NS=124 contig=overlapped:11
GAGTGGAATAGGCCAATAATATTTCCCAGGGGGCGGGGCAACCCGCGGAACTCTTAAAGGGACAGCAGCAAGCAGCGAAGAAAAGTGTAGACGATAGAAACTTCTACCGGAAAAAGAGGTTCTGCACAGCTCACCCCTAGAACGTTTCGGGACAGCGGCACCGAACATGCTCCGCCTTTGCCCCGTGTCTTTCTGGAGTTAACTCCGGTCCTCCGACCGGGTTGCTTCATGTCTCCGAGGGTGGAGCCTCGGGAACCGGCTCCCCATCAGACT
>162431 NS=123 contig=overlapped:106
GTGTGCAGTGTCTGGTGGGACCAGGCACATGAGATCCCCTTCGGAACTATTCTCTACCTGAGTCCTGCAAGTAGGATCCAAGCAGAGCTGTGCTCTGCAAGAGATACCGCACACCAGACGTGTTTGCATCTTTACACGGCCCGCTACATCAACAGCAGGGATCCTGATGCATGTGACT
>162432 NS=114 contig=separate
TTATGAGTATTAGAGAGGTCAAAACAATTTGGGAGACTAAATGTGTGGCAATGTTTCTGTGGCAATGAGCGCTGTACATATGTCCTCCTTCTGGATACCAAGACCATTGGAAGTGTTGATTGAATATATATAGCTTTAAANNNNNNNNNNTTTCTGGAGTGAAAACATCTAGAGTCTTCATCATATTGTTCATAGTATTGGTTATCTCCTCTAGAAAGCCCAGGAGCATACAGTAGCTTGACATCACTTTTTGTATGGCTCCTACTGCAGTATGTCATCTCAAGGCACAGGACT
>162433 NS=87 contig=overlapped:106
TTGTGGCATTCAGACAACAATTGGCAGGTTGTAGGAATCAGCTCTCTCCTTTCACCTGTATATGGGTCCCGTAACTCAGGTTGTCAGGCTTGGTGGCAAGTGTCCTGACCCCTAAACCACCTCTACCAGGCCCCAATCTTGAGGTTTGATTGACACAGCTTGGGGTGTTCACTGGACT
>162434 NS=113 contig=overlapped:4
GCATGCATGTACATTCACACTACCATAATGCTAAGTGATGAAAATGAGACCAATAAATGCACTCACAGAATTATCACTCAATATTTGAAACCTGATCTTTGGGGATCTGTGACTATTTTATTTTAGACGCTGGAAAAGTGGTTCAAAGGGCTTGCTGCTTTCCCAAAGAACCGGAGTTCGCTTTCTAGCAACCATGTTGAATGGCTCAGAACCACCTACAGCTCCTGCTTCAGAGGATCTGATACCCCTGTCTGGACTCCAGGGGCACCCCCATACGACT
>162435 NS=113 contig=separate
TTGTGGAGCCCGCATATTCCAAATTGGAGGAGGTTTACTGAGATTCAGGAAGTAAGCAAGTCACAAGTCTCAGGAAATCCCTGAAACTTACAAGATTTTCAGGACCTCTACTTTCCCAAATGAGGGCAAATGAGGTGGTTNNNNNNNNNNTAAAAGTACCTGCTGTCAAGGCCCTTGAACTTGAGTTCAGTCCCTAGAAAAGTACATGGTGAAAGTAGAAAAGTGACTCCTGCAAGTTGTCCTCAGAACTCCACATGTATACTATGGCACACATACACATACACACACACGACT
>162436 NS=123 contig=overlapped:6
CTGTGATATGCAGAACAGATTTCTGGTAGGGCTTGGTGTATTTCCAGTGTCTCCACTTGATGGTTCCTATAGTGGCTGGTGGGACACAAGGGGTTAAATGCAAAACACATTATCGTAGGACAGCTGCCTAGGCACCACATTCTGAAATCTGATAAGTGAAAAATGGGCATGGTATCAAATTTAATCACATTTGTATTCAGATGTTGCCGAGAGCAGACACTGATTTATGAACTAGCAACAGACACCAGATTTCCTGCCTGGATTATATACATATGACT
>162437 NS=117 contig=overlapped:109
GCATGAGTTCTGTCTCCTACAGATCTGTGGGGGCAGATGTGCCTGATTCTCTGGGGCGTGCCACAGAAATCTGTGGTGTCCAATTCACAGGACCTGCAGCTCACTGACTGTCTGACTGGCAGGCCAGAGAGCTCAATCTGCTCATCTTCTTCATCCCAGAACTGGGGCCACAGGACT
>162438 NS=45 contig=overlapped:61
AGATGAGTGGGCACCTGAAGGAACCTGGGAACTTTTCCAGTGAACTTTTTTTGGGAGAGGGGGAAAGGATTTGGCTGGGTGCCCTGAGGTCAGATCTGATGTTTCCTTCACTGTGGGGTTTCCTCCCAACAGGGAAAACCAATCTCTGGTGCTTTGGAGCCCACAGTTCTGTCTGGGATGGTGATTCCAGTGCACAGGCTGGTAGCTGGCCTAGCATCTGACT
>162439 NS=77 contig=overlapped:95
GTATGCATACTCCTGCATGCACACATTTGAGCACACATACATAGGTGAGGCGGGGGAGAGGGAGAGAGACAAACATGTCTTTTATGTTAACCCCAAATTTCCTGAGTGTGGAACAAAAAAGGGATCTGGTCCCCCGAAGCGCTGGGAGGATGGAAGGAGCTATTTTTGTTTTAATAGAAGCATAAGACT
>162440 NS=114 contig=overlapped:75
GGGTGTGGCTTATTTGGTGGTAGGATTTGGTTTTCTGGTGGATGGGTTGAGCTTGCTAAGCATGCTCTCCATTACTGAGCCGTACTCCTAGCCCCGCTTATTTGGAAAGACCATCTTTGTAAATGCCATGAGTTCATGCTTGTTGGGGGAGAACTGATGGGCTGATGGGCCCAGTCTTTTGCAGGTCTTATGCAGACACTCACTGGACT
>162441 NS=99 contig=separate
AAGTGCAACAGGGAGTATGACCTGAGTCCTGCACTGGGCATAGGCTGGGAAGCTGCTCAGAAGAATCAGTCCTCTGACCCTCCTCTAGGTTAGGGGTGGGGAGGAAGAGAGCATCAGTGAAGGCCCTGTCCTCCTCCTTCNNNNNNNNNNTTCCCTGAGAGCCTCCAACACAGGGCTGCTGTTCTGCTCTACCCATGCATGCTAATATGTCTTTGAATCTTTATTATGGTAAAATATGCATGACACCAACCAACCCTACATATTGAACACAGTCTTAATCTCAAGCATCCGACT
>162442 NS=72 contig=overlapped:109
CAGTGAGTCCCAGACCATGAGGTTGGAGAGATGGCTCCGTGTTAGGAGCACTTGCGCATCTTGCAGAGGACCCAAGTTCAATTTCTAGGACCCATGTTGTGTGGCTTACAGCCACCCGTAACTAGGTCCAGGGGTTCTACCACTCTGTTTTGCACATGAGAACAAACACACGACT
>162443 NS=118 contig=separate
ACATGCTCCCTATCTGCATCTGCTTCCGCTGGGAACAGGCCCTTTGCTGCCCCCAACTACAGCCTGTAGCATATGTGTAGCTGAATCCAGCGCTTTCAAAACCCTGAACTGGGAAGCACGTAGGCACACACTCTTCCTTANNNNNNNNNNCTTATTCTGCTCCACTTTGTGATAAAGTGCACACAGCCTTAATGGTCGATTAATCCAGGCAAAAACTGAAACAACGGTTCAGTACAAAGACCTTCAAATGGAGACTCACGATGTAAACACACTCTTCATGCGCTACATCTGACT
>162444 NS=95 contig=overlapped:64
AAATGCACGTGTCACGTGAATCTGTTTGATGATCTTTTCCTGTAGCAAGGGCTGGACATGCTTCATGGATCTTACCAGGACCACATAGCATCTCTGACCTTAGGTTGGACACAAGTAACTTTGTCTGTTGCACTTGAGGACACAGGCACAAAGAAACCAGAGACTTGTTTGTGTTACCTGTGTCGGGGTTTGTAAGATTTATAGCTAAACTCATGGGACT
>162445 NS=126 contig=overlapped:89
AGATGTCTGTAAATTTGCCTGTGGGGAGTTTTCTCAGAGCTGGCTTGGATAAAGTTACCAACACATTGAACTGAAACAAGTAAACGCTTCAGCCTGTTGACATTTTCTTTTCCGTTTGAGGAACTGAACTCAGAGCCTCATGCATCCTAAGTATAAGCTCTATGTATGAGCTCCCCAGGTCATACACATCTGACT
>162446 NS=110 contig=overlapped:95
CCATGCCCAGCAATATGCACATTGTTGAAAAAACTCGATTTCCTAGTTTTAAAAAGCAATGAAAAGGCTTTTAAAGTTTGAATGAACACAGCATTTTTAATGTGATAATAATGGAACTTTTGCTGTTCCCAAGAGACTGTATTGGGTTGCCAGTGTAAGTTGTGAGTATTTTTCTATTAACATATGACT
>162447 NS=120 contig=overlapped:28
CTGTGGCAATAGCACATGTTTGATTCCACCTTGATAATCCTCCTTTCTCCTGCCCCTCTCTCTCTGCACTGTACACAGTAGTTGTGGCTCCACTGTACTCTGAGGGCCTTAGTATGGCTGCTCTGTGTTCACTGTCCACTGAGATTCGCTGGCCAGACACACAGTAGTACATAAGGGTAAGGACTGGACTGCCTGTCCTGGGCTTGCTGTGCCCCAAACCACCTACCCAGAACTTCAGAATCTGATTCACTGGACT
>162448 NS=109 contig=overlapped:95
TGATGATGATGGTGATGATAATAATGATGGTTTTAAGACAGGGTCTCATCATGTAGCATTGATGCTCCTAGAACTCACTGTGTAAACCAAGCTGGCTTTGAACTCACATACATCTGCCTCCCAAGTGCTAAGATTAAAGGTGTGTGCCTCCATACCCAGAAATGCTTTTATTATTAAAACACACACATGACT
>162449 NS=90 contig=separate
TTGTGTATCTCACTGGGCCCCAGAGGTCCGGTCCTGGAGGGACCGATCCTCGCGGCAATGACGTCACTCACCTCGGGGCTTACTGGCTCTGAAGGGCTGTTGTCAGGGTGCGGGCGAGGAAGGGAAGATGGGGAGGGCGTGCCTGGCCCGCAGCCTCCCAGCAATCAGCTGCTCCCTCCCCTGGGTTCTGGGTAGGTGCTTCCGTTAAGGAGGCCAAGGTGCCAGCCCGGAGGCCCTTGTTAAAGCAGGCCGGGGTGAGTTACCAAGGGGACAGAGCTTGAGACGCACCTGACT
>162450 NS=135 contig=separate
CAATGGAGATGAGTAACTGCATCACGGAGCATGGAGGCCTGCAGTTGCATTCACAAGTTGTGCAGAGATGGCCTGGCTCTTACATTCCTAGAAAAGGGAAAAAATGAGTATAACTGTTTAAGTCCTCATCAGAGGAAATACTNNNNNNNNNNAAAGTAACCGGAATGCTTATTGGAGTTGTGATGACTTGTTCCAGGGCATTTTTCAGTAGGTTACCACATTGGCAACGCAGATATGTGGGTGTGTATGTGTTTGTGTGTGTGTGAACTATATTAGGCAAATGCTGTCACATGACT
>162451 NS=89 contig=separate
CAGTGTTGCTAAGTGTATGACTCTAGGCTGCACTGAAGATCTCTTTCCCTTCCTTAACACTGGGTTTCCAGCCTCACTGTAAACAAGAAATAAGTTCTGTCTCACAGTCACATGATGCCACTGAGGCTCCATTTCCCCTCNNNNNNNNNNAGTGGTAAAAGAGACCTCAGATGGCTGTGAACGGGGTGAGAATAGATTTGGGATACAATGTTCAGTGACACTGCTCCTTTAATGAGAACAAAGGCTACTTAAACCTCTGCAGAGGCCAGGATGTTGGGTATGTCTCATTTGACT
>162452 NS=123 contig=overlapped:91
CCATGCCCAGCAATGGGTCTTTCTTGATTGGGTTTTGATCTTACATTTTGAGACATGGTCTCACTGAACCTGAGGCTTACTGATTCCAGCTAGGCAATCTGCCAGCCATCCCCAAAGAAGTATAACAATAAAAGGTTGTCATCTACACAAGACATTAGTGTACACGTTCTCCATTCACACCATTCATTGGACT
>162453 NS=116 contig=overlapped:114
ATGTGCAGTGTGAGTAAGTAAGAACCAGACTTTGAGAAGTGATCTCTCGCCTGCTACCCTGTTTCTGAGGACGAGCCTCTCGTCTCCACAGGGCTGCTTGCTTCAGTTTAGCCAGCTTCTGAGCCTCTGGGTGATTCTGTGGGGAGAGCCTCCCATCTCCGCATCGGACT
>162454 NS=90 contig=overlapped:91
GGGTGGGAGTACTTATCCAACATCAGGTGATTTTCACAATGGCTGCTCTTGGCCACAGTGGAATGAGGGAAGTGAGGTGCTGGGGAGAGGAAGAACTTCTAAGCAATGGCTTTTTTTCTCAGACAAGAAAAAAAGACAAAATAGCATTGAAACACGATACTAGAAGTTGGTGATTACATCAAAACATGCGACT
>162455 NS=18 contig=overlapped:54
TTGTGTTAGGTTAAGAAGGCAGTGTCAAGAGACAGAAGTATAAGCATAAAGAGTGCCTTATCTGAGGCATACATTCCCAAAATTAGGAAAGGAAAAGAGATCCCTTCGGTACGTTTTGGATTTGTCTTCAAGAGGAACATTGAGGAGGATTATCTTCTTCAGTAACAAATGTATTATATGAGTTATTAAAACAATGAAAAGGTAGACAGGTAGAAGTACAGCATCAGACT
>162456 NS=45 contig=overlapped:89
GGGTGCTGGGAACTGAACCCGGGTCCTCTGTGTGAGCAGTCCGGCCCATAATCATTTTTGATTTAAGAAGTTTGAGAATAAATGTTCAATATGCTGCGATTTCTAAGTATTTTGTGGTTTAACTCTACCAAGAAATATAATATGTCTCACCTAATCACAATATTATCATCAACATTAGAAAATTTACACCGGACT
>162457 NS=32 contig=overlapped:83
CAGTGGGGCGAAGGAGTTCGCAAGATGCAGGAGAAAAAGATAAGTCACAGAATAACGGTGGGAAGGGTAAAATGAGCACATCGTTCTTCTGAACGGTAAGACAGCAGGTACTGTTGAGAATCAGTGAGAAGGCAAGCTCCGCAGAATAGAAAATAGTGTCGTCGGGAAAGGAAAGGACAGGACAGGACCTGCCACTCGACT
>162458 NS=89 contig=overlapped:15
GTGTGTGTGTGTGTGTGCGCGCACATGCACACAGACATACATATACAGTTATATGTGTGTATACTTAAGAAAGACTTGGTAAAGCTAAATATCTTGCTTGAAGTGTAGTGTCTAGTAATTGATAAAGCTTATTTAAGAACAAATCGTGCCAGATGCTTAGGTTTCTAGTTCCCTGATTTACTGTGTCGCAGAAAACGAGGTGACCCAAAGACACAGAAGAATAAGGTGGTAGCCATATTCCTACAGAGTACAGGGTCTAATTAGCACCAGACT
>162459 NS=52 contig=overlapped:63
AGGTGCCTCATTACAAAAGTTGTTCATGTTGACTTTCTTGAGGAAATTAACAAAATAAGCTTTGCTCTAAGATTCCGATAGAATTGAGGAAAATAAGACCATATCTGCTTTTGTGAGGCATGCCACACTGTTCCCAAGAAGAAAATCAAATCGCTTTTGCTCAGCTGACTGCCAGCCACCCAGGGCCATCATCCAATATCTCCCCTAATCCACACAGGACT
>162460 NS=57 contig=separate
GCATGTGCACACACCAGTAGTTTTATTGTCCCAAAAATCTCTTATGATCTGCCCCTCCATCCTAATCTTGTAAACAATAATCTTTTTATACGTTCCATGGTTTTGCCTTTTCCAGAACGTCACAGGTAGAAGTGCAGAGACNNNNNNNNNNCTTCCATCTCTTTCCACGTCTTGGATGTTTATGTCTTTTTGACCTGCACGTATTCCATTGTCCAGGTGTACTTTGGTTATCTACTCACCCACCGGAAGACATCTCAGATGCTTCTGAATTTTTACAATTACAAGTCACTGGACT
>162461 NS=79 contig=overlapped:9
AAGTGCCAGTCTATCAGCTGGAGTTTGCAGGCAGCAGAAAGCTCAGGCCCTACACTGGGTAAGCCTGCTGAGCAGAGAACACAGGCTGACTTCCCTGCATTCCTTCCCTCTGGCCATCATCAACTGCTAAATGACAAAAAGAAGTGATTCAGTAACCAAAGCCTTATCAACCAGGCCAGATTCTACCCAACCTGAGAACTGTGAGGTCTGCATTTGTGATGGAATACCTGAGCTGATAACACATAGAATTATTGAAACAACATTTGCATATGACT
>162462 NS=127 contig=overlapped:104
CAGTGGGTTTGTTTATAGCAGCAGCATCGCAAACAAGAAGTCATGCTGTATGCTGCAGTGTTACACCGGCTACAGCATCCCTAGATGATAGGAAACTTTCAGCTCCACTGTAACCCCAGCTGTCATGTGCCACAAGACTGGATTTTGAAAGGATAATTATCATACAAAAAGCATATGACT
>162463 NS=121 contig=overlapped:9
TTATGATTTTACCATGGCCTTCTAAAGCAAAGGCCTACTTTTGAATTAGTGTGAAATACAGTGGCACTTTTAAATCAAAAAGTTTTGAAATGACACTCTACCTGCAAGGCACAACATGAATGATTGCAGCACTAGCAGTTCCCATGGCAACCTCATCTTCAGTTTCCGAGGTCAAAGGAGTTTCAAGTCCAATAACAAGTGAATGGAACTGCTGCTTCTGCTTCTTTTAAGTTTTGTGCAACCTTTAATCTGTGGACAAGAAGAGACATTAGACT
>162464 NS=60 contig=overlapped:75
AGATGTTCATACTTCAGAGCACTGAGCGCAGACATAGGCTCTCTCCTCTCTGCCACCTACTGACCGCACACATGACACAGCAGCCACACCTGCAACACCTCTAGGGGCAGGGATAAATTGTTCTTGGTACTTCAGGCCTACACACCCTCTCCGTCACGTCTTTTTGATTTGTTGTGCAACCTGTAGAGTTTAACTTTGGCCATCTGACT
>162465 NS=100 contig=separate
CAATGAACTTCTAAACAGTTAGAATTGCCATTCTGAAGCTGTGGAGCTTCACATTGGATTTTACACTTCCACCACATTTTATACTTTCATTACATTTTATGTTCTTATCCATCACACACACACACACACACACAGGAAAAATGCNNNNNNNNNNGCAGCTAACATTAGAAAGTCAAATAGCTTTCTGTCTTCCTTCGTAACTCATTAGTCCCTTCTCTGCATCCCTCCCATCACCTGATGTTACCCTAACTTCTTTCTACATGTTATACTGTGCCTCTGCATATGTCTACATATGACT
>162466 NS=113 contig=overlapped:94
TCATGAAGGGTAGAGCAGAAACACTCAGAGGATATTGACAGCCTTTGAGTGCTCGTGAGAAGCCCCGTCGTGAGACCCCATGGGGAAAGGCTTCTGGGGCAGCATCGCTCATGCTCCCCTTCCTACTTACCCGGATGCCTGCAAGAGAGGATGTTTTCCACTCAGCAGCCGCCTACACAGGCATCAGACT
>162467 NS=116 contig=overlapped:8
TTATGATAACAATGTCACCCCTCCTCCTCAACGTCGTCCTCATCTTCATCGCTGTTGTTATTTGCTCTAAGTTTGATTCAGACCTCAGCACTTGCTAAGCCTGCCTAAGGTTACTCCCATGCACGGGCTGGTGAGGTGCCTAATTGGTCAGGACGCTCCCTTCCAACCTAAGTGTGATCCTCGGAACTCACACGGGGGAAGGAGAGAACTAACTTCTCTAAGTCACTCTCTGACTTTCAGCGCTGGTGTGTGCCATGTGTACACTCACACACGACT
>162468 NS=91 contig=overlapped:32
TGGTGGGAGCATGTCTGCAGCTTATATGTTGATCCATGGGCACAAGGCAGGGAGGGAGAGAAAGGGTGAGAAACTGGCGTTGAAGTCACTATATTGGCTCAACAGTTAAGAGCACTGCTCTTCCAAGAGGACCCAGATTTGATTCCTAGTGCCCACATAGTGTCTCACAGCAATCTGTATGTCACTCCAGTCCTGAGAGTTCTGACATCTTCTGGCCTGTGCTGGCACAGCACACACACGGCACATAGGACT
>162469 NS=109 contig=overlapped:73
CAGTGCAGTGCGACCTGTGACCCTGACCATGACAGATACTAAACCCATCACTACATCCACTGAAGGTGAGGCAGCTTCACCTACAGCAACCAGTAAGTATTTCTGTAGGAAATGAGAAATGTCCATCAAAGGCACCGTTGGATACATGATCCAAGGTGGAAAACAGGGATGTTTCTGGCTACCTGACCAGATGGAGATTTCTCATTTGACT
>162470 NS=111 contig=separate
CTGTGTCACTCTGACCCATACTGTAATTTGCATGAATGACTATCTGCCCTACCCCCAAGCTTTCAGAGTTGTTTGTTCCTGTAGTGTAACCTAAGGTTCTCTGAGTAAAGACTCTCCCAAGTGAGTAGCTGATATACATGNNNNNNNNNNGGACTTTCACTGTGAGCACCCATGCTTCTGAGCAGGATGTTCTTTGTGTACAGCCTTTAATGTCTTCCTCTACAAAGCATAGATCAGGGTGAAAAACCAAAACAAGGACAAACAAACAAACAAAAAACCCCACAGCACATGACT
>162471 NS=102 contig=overlapped:96
TAGTGGCCTGGCTGAGAAGTATAGGTTTCACAACCAGAAAGCCAGGACCTCCTGTAAGCTCTTGAAGAAGCCGAGCTGCAAAGCCGATAGGGACCCTGGAGAAACAGACATGTTTAAAAATTATTAACACTTTTAAGACGGTGACAGGGAAACACTGGGGCACTTCTGAACACAGGGCCCACAGGACT
>162472 NS=87 contig=separate
CTGTGATCGCAGCACTCAGGGAGGCAGAGGCAAGCAGATTGATATGAGTTCCAGGTGAGCCTGGTCTAAGTGAGTCCAGGACAGCCAACTCTACACAGAGAAAACCCTGTCTACTCAAAACAAACAAAGACTCCTGACCCANNNNNNNNNAGAAGGACTCATCCAGGAGGCTCCGTCTGTGGAACCGTTGCTATGATCATGGAATAACGTTGACACTATTGGATGGGACAGATAACTGAAGAACAAGGAACAAGCATTCAAGTATGAAATTGGCGGTGTGGCATACACTTGACT
>162473 NS=94 contig=separate
GTGTGTAAGAATGTAAAAACTTTTCCTGTTACCATCAGCCACAAATCTAGGAGCATGGAGGGACAAGGGATCCCTCATTCTCGGCATCAGAGCCTTGGTAACCAAGGTTGGAAAGCCCACTGATACAATGAGCTCACCCTTCTTTGAGTTTTGTTTGCTTGTTCAGTAGAGTCAGCAAATAAATATAGTAAAACGCAGAGTACCTTTTATTTCAGCCATTTTTTAAAATGTGTTTACATGCAAGTTTGTGTGTGTGGGGGCAACACATGTTGGGGGATGCAGACACATGTGACT
>162474 NS=121 contig=separate
TGATGGTATAAAGATGGTATGAATGCCTCCTTCCTTGCTTTCTGGTGTGGGTGCCAGAAGTACTCAAAGCCTAAAGGTTTGGAGTAAACCAGCCTGGTAGAAACAACAACAAAATGAAATGAGCTGGTGCTTATGTTTCANNNNNNNNNNACTAGAGTGTGGCATCTGCCAAGCCCACCCCAGAGGCTCATCAAATTAGCACTCAGCACGGGATTGAAGCTGTCCCACCCCAAGTAGTGTTGTTTCTTGGCAGTGAAAGAGTTAAGGCTATTAGTTCAGCAGGTTCATCTGACT
>162475 NS=106 contig=overlapped:116
TAGTGATTATGACAAGAAGGGTTTGCGGTGAGAATTTAATTACCTGGAGCATACATTGCACCTAGGCAGCTGGCTGGCACATCGTAGATGCTCAATAAATGACAGCAGTCTTTCCGCTCACTAGGAATGCATCGAGTCTGCCTTAAACTCTTAGAGTTTCACATGACT
>162476 NS=100 contig=overlapped:94
TTGTGCACATTCTGTGTTTGGGGACTAGAAAAACCTTTATTTTCCAACCATTCTGTTATACTATGTTGAAGGTGCAGACAAGCAACTGATCATGAATACACCAGAGCATCCATGAAAGGTTTTGATAATAATGCCATGGTTTGCTTTTAAAAACAGTTCTTAAATGAGGGAAAAAAAATCACACTGGACT
>162477 NS=83 contig=overlapped:95
AGATGTCAGCCTCAGCCCTAAACCCGGGATAGGATGAGCAGGGAGACTCCCTCAGCAGGATGTGGCTCGGAGACTCTAGCCATCACCTCTAGAGAGAGCTCAGAAGCCAAAGGCGCGTGCTTTGCCCTCTTGGTGCCTGAGAGCCATGTGTTCCTCTTGGCTGAGACACCAAGGGGACAGCCACACATGACT
>162478 NS=70 contig=overlapped:101
ATATGGTCTTTGGCCCTACATGGAAAGTATTGTATTAGGTCTGGTATCACTTAAGGTGCTACAGCAAATAGATTATTAGCTGAGGAAACTGAAAGAATCCAGAAGTTTGTTTATTTCTCTATTTGTGTTCTTCTGACAGTAGACATTCTATTTTTAGGTGGTTCTGCCAAGTGTCATTCGACT
>162479 NS=85 contig=separate
CTATGGCGGCTGGGCGGGGGCCCTGGCTGAAGAGTTCAGCTACGATAAACCAGGGAATGGGGCCCGGTCCAATCTCAAAGAAGGCTACATAGACCAAGATAGCCACAATACACACAAAGCTCATGGCTTCATAATCATCCNNNNNNNNNNTAAATGGAAAAATGATGGAAGTAGCAACCATTTCCAGAGCTATTGGATAAAGCAGTCAGTTAGCTTGGGAGTCTAAAAGCCCAGAGCTTCTGAATCCAAGCTGCATCATCTCACCCTTACATTCTGTACAGAGACCATCTGACT
>162480 NS=24 contig=separate
TAATGTATCAAGAACTGTTTAAAAAAAAAGTAGAACAGGTGGCTCAGTGGTGAAGAGCACTAGCTGCTCTTACAGAGGGCCTGTTCAGTTCTCAGCAACCTGGTGGCTCACAACATCTGTAATAGGATCTGATGTGTAAANNNNNNNNNNAAACAAATCTTTAAAAAAGAAAGAAAAAGCCGGAAGAGAAGTTCAAGTAGCAGCTGTCCAGCAACAGTGGTGTGTCCAGTTCAGCACAGCATGCATCAGGGCTAGAGAGATGGCTCATTGACAAGAACACTGCAGCATCAGACT
>162481 NS=74 contig=overlapped:73
ACGTGAGTTTCTAAACTGATACTAGGCTGTGACTGGTGCCTTGTTGTGTGGATCCTGGAGGTGAAGAAAGGAGGCTGAGGGACAATAAGAAGACGAAACTCAATCAGACAGGATCTCCACAGGCTGAGAGAACTTCAGTTCCCATAGATTCCACCCTGCTGATGCCTTCATGCACAGGAGATGCAAAGCAATCTAGAGTTATCATTTGACT
>162482 NS=124 contig=overlapped:102
AAATGAACAAAGCTGTCTCTTTAAATTGAAGGGTACCATGGACACTTCATGGCTTAGCGTTAGCCACAGGGAGGAGGGGAAGGGAGAGAGAAAACCATTTTCCAATGTTTGAACTCTCACTGACCCCTGTATGCTATTCAAGTATGCACTTAAGACAACTCAAATAAATAACACATATGACT
>162483 NS=62 contig=separate
CTGTGTTAGCTACAGCCTCTCTCTCTGAGCTGACTGAACCTAGGTGGAGGGAATGCAATCTGACGCCATCTGCATTCCAGCGAACATCAGCCACTGCAGGCAGCAGCCCCACAAGGTAACGGAAGATACGAGCTCCCTTTNNNNNNNNNNACACTATTGGGTACCAGTGACTCACTTACCAATGCCACCAAGTTTGTGGCCTAGGAGAATGGACTGTGCAGGGCCTGGGCGTGTGGTTGACTGGTCCATTCAGACCTGGGGATGGGGTGGGAATCCAGGAGCTCACACTGGACT
>162484 NS=15 contig=overlapped:75
AGGTGATTAATAGCTTGATCTCTCCATGTTTAGAAACTCAAGTTTTGTAGTATCCTCAGCAATGGAGTCTTGACATCAAGTTCTGCAGTTGCCAATCTTGTACCTTTTTGATGCATATTATAGATAATAAATATGCAAGAGGTATGATATTTAAATTTGTTAATGTGACACATGATGGATCCATTAAATGCATACAAGTTCACTGGACT
>162485 NS=98 contig=overlapped:70
ATGTGCGCGTCTGGAGGCTTGCACGCCACAGCCTGTGTGGAGGTCGGAGGACAGCTCTGTGGGGGAGCTCTCTGCAGGAACCAGGCTCAGGTCTTCGGGCCGCACAGGCAGCGTGGTGCCACTAGAGCTTAGCTGTGGCCATATGCCATGCTCAGCAAGCATGTGACGGGCCCGAACCGATGAGAAGCCCAGAGCGCAGCCACCACACAAGACT
>162486 NS=73 contig=overlapped:102
AGGTGGAAGAATGGGAGTCACTGTTAAGGTCACAGGAGACAACCTGGTCCTCAGTGTAGCCCAGGGTGCCCGTTAGTGGCCCCTTGGATGCCTGCTTCAACACCTTCTTGATGTCGTCATACTTGGCATGTCAGATTCACGACAGACACGCCAGGGGTAGGAACACGGAAGGCCATGCGACT
>162487 NS=95 contig=overlapped:90
ATATGCCATGGTAAGTGTTTCTTACCAGGTGGGACGAGCCACTTCTCTCTTCTTCCAGTATCTGCTCCTTCTACTTGTACATCATCACAGATGACAAACAGCAGGCCACAGATGGCAGCAGGCAGCAGACACCCTGTGAGTGCTATGAACTGGTCTGAATGACCGAAGCCTTCTTCTATCACCAGCACCGGACT
>162488 NS=134 contig=overlapped:88
TGATGGAGAAGCATGGCGGCAGAAGCATGAGGTTGGCTGGTCACCCTGCATCAGCAACATTGGAACCAGAGCACAGGAAGTGGGGCCAGGCTGTAAAACCTGAGATCCCTCTTCCAGGGTTGTACTTCTTCCAGCCTGGACTCCCTTTCCTGACGGCACCACCACTCGAGGAGTGGATGTTAAGATACATAAGACT
>162489 NS=80 contig=overlapped:122
CAGTGATGGTCATAGCCAACCAGGAGATTAACTGCTATACACAGCTCTGTGCTCTTATACTATAGCATCTTCCACACATGTACAGTCAATAGCCTCTGTACACTGCCCAAACTACTACAGCTGGATGGTGAGGCAGCACCCCTAATTCTAAACACATGTGACT
>162490 NS=90 contig=overlapped:86
ACATGGTTCTCATTTCATTTTCCCGAGGTAGAACTGAGGGGTGCTGGATCTTCTTCTAGTTAAGGAAAATGGAGAGAAAAGTCATTTCCTAAGTAGGATGAGATGTATACTCTAACCCCATGTCCTTCAAACTGCTCGCTTTGAAGAAGTAGCATGGGCTCCAGGCAAAAACACCTCCCACATCCCTGACATTCGACT
>162491 NS=130 contig=overlapped:21
TTGTGCGCATATGTATCACAGCATGTACGTAAAATTCAAAGGTCAACTTCAGGTATGGGTCCACACTCTCCATTTAGTTGAGACAAGGTCTCTATTGTTTTTCCACCACTTGGAGTAGGTTGGCTGGGCTCCAAAGCATCTAAGGAAACTCTTGTCTCTGTAGCCCATCTCCCAGTAGGACTGTTGGAGTTACAGATACTTGTGCTATGTATCCAACTCTCACATGTATTCTGAGGATTTGAACTCAGGCCCTTACATTTGACT
>162492 NS=92 contig=overlapped:98
TCATGCTAGAAAGAACGAGAGCTTACTCTCATAACAAAATTAATCTCTCAAGGGTGCATTGGTTATTAATGATCTATTCATGAGGACATCCAGACTTCCCTATGGATCTAACTACAAATCCTATCAGCATATGACTTTTGGGATTAGGGTTATAACACATGAAATCTGGGTTATACACATCCGACT
>162493 NS=40 contig=overlapped:57
GGATGGAGCTCAAGCCAGCTGGACAAACACCCCAAACTCTGTTCACTACAGAACTTCAGAACAGCTCAGCCAAGGCCAGGCGGAGGTGCTGCACCTTTGACCCCAGCCCTCATCAACAAGAGTCACTGTGCTCGGACTCACTATTCTTATTCCGGTGCATGTGCAGTACTGCAGACTGATTCCAGGGCCACCCCAGCAAGCCCTTTCCCACGAAACTCCATATGACT
>162494 NS=110 contig=separate
CGGTGAATCTCATAGAACAATCAAAAACTCTAGCTTCAGAGTGACTTCATGCTAAAGTCATACGGGCAGCCATGACAGTTTCATTCTTTCCCATGCTGGGATAAAAACTGATGGTTACATTGCATTACACTCGGCATCCANNNNNNNNNNTGCGTTTTGACATCCTTGCGCTTACACACACAGCTGCGGGATAATGCTTGGACTTCCTGTGTCGCCTTTACCTATATTCCTGTAGTGCTGACGTCTTGCCACACTGTACAGTCACACCCAGGCCAGGGGCGCGGACACCAGACT
>162495 NS=65 contig=separate
GCATGGAGAGTCAGAGACAGTCAGGTCTCACACATAACTGCGCAGCACGCTGCTCAGTGCGGGTCAGCCTGGGACCTACGGTCTTGAAAATCCAAGTGACTATTACCTGGAGGTGGTGGCTCTGCTCTACAGTTTCTCCANNNNNNNNNNTTCAGAGCCAGCCTGGGCTATCCGGCAACCTCCAGGCCAGCCAGAGCTACCCAGCAAGACACTGTCTCAAAACAAAACGCTACCGAAAGAAGCAGCTCGGGGGCAAATGGTCCTAACTTTCAGAAGTTTCATTCTCACACGACT
>162496 NS=106 contig=separate
TGGTGCACCAGGCACTCTCAGTCACTGAGCCATCTTCCCTTTATGTGCCTGTTAATTACTATTAGGATAAAGTTTCGCAGGTACTCACTCTGGCCCCTGCCTGGCTCTCCAGACATCCGGGAACTGATCGAGGTGGATGANNNNNNNNNNCTTTGCGCTTTGGTCCCAACGGAGGGTTGGTATTCTGCATGGAGTACTTTGCCAACAACTTTGACTGGCTGGAGAGCTGCCTGGGCCACGTTGAGGACGATTACATCCTGTTTGACTGTCCAGGTACGTCAGCAACACGAGACT
>162497 NS=123 contig=overlapped:97
GTGTGCAGATGAGAAATCCACATCAAGTATTCTCTTCAGTTTCTCTCCACCTTACCTGTAGACACTGGCTCTCTCACTGAACCTGGAGCTTCCTAATTTGGATGGACTGGCTAACCAGTGAGCCCAAGCTTTCTCCCATCTCTGCTGCTCTGCCCACAGTGCCGAGATTACAGGCATCCATGGGACT
>162498 NS=125 contig=overlapped:78
CAATGGCAATTCTGTGTAGTATTCTGCTGTGTGGTAGTAACCAGTTGTCTATGGATGGCATTAGGCCGCTCTCAGTCTTGTGCTCTTATAACCTATGCAGCAATGGGCATCTAGAACCTTGTGCTATTTTGCACAGCTTCTGCTTTTCAAGGTAAACGTTCACGGACAGGAACCACTTTAACTGGTTGTTAGTGAAACACTGGACT
>162499 NS=31 contig=separate
AGATGCTGGAGAGAAAGTCTTCAGCTATAGGCCAACTTGGTCAGACTGGATAGTGTGTGTGCATTGTTAAGGTTCAATTACTAGATGAAGGTCTATATGCTAAAGTAGAAATCTTAGATAAGGAGAAAGGGGGTTAAAAGNNNNNNNNNNTACTTAATTTAAGGTTTTATTTGTTATTCTCAAATAAGATTATTTTTAACTCTGGTAAAGGATTTTGCATATTGACATTATTACAAACTGCTTAGGGTATTAGGTAATGCAAGTTAGTTGCTAGTTAATCAACCCATAGGACT
>162500 NS=53 contig=separate
GGGTGCTGGGAATTGAACCTGGGTCCTTTGGAAGAGCAGACAGTGCTCTTAAGCACTGAGCCATCTCTCCAGCCCCGTACATACTCTTTTTAGTATTTATTACTGTGTGTGCATATGAAGTGTGTGTAGACAGAGATGTGNNNNNNNNNNTGCATGTGAAGGTCAGGAGACAACTTTGTGGGGTCGGTCCTCTCCTTCCATCTTTACAGGGCTTCCAGGAATGGAGTTCAGGTCACAGGCTTGTATTCCATGGCAAGTGCCAGTATCCTTCATCTTTTTGAAAATCACCAGACT
>162501 NS=113 contig=separate
AAATGTAATATTCACATAGAAACTAAGAAGATGAATCATTAAAAGAAAATGATCTTTGATGACAGGGAAAAAAGTCTATGGTCTTAATTTGTTCTTTTCAAAAATTAGTTAACATTACCAAGATGCTATATCTTAGTTTGNNNNNNNNNNAGCTCACATGAACAAAACTATTACAAGAGTAATCTGGGTCTGTTAACTTCCTAAATGAGTTTATAATTGTCCAGTGAGTGAGTGTGCGTGTGTGTGCACATGTATACCGTGTGGCTGCTGTGGCCGCCCGTTGTGCACCTGACT
>162502 NS=120 contig=overlapped:92
CCGTGGTTACCATAACAGATCTGTTCTGTTCGGTGCCCGAGCAAGACATTGGGTGCTGTATGTGTAAGTATGCACCAGATCCAGACATGGGGTACTGTATGCGTAAGTATGCACCAGATCCGTGTCTATATGCATAGTGCGTTTTCATGGAATGAGAGCACGTGTGCAGCGAGTGCCCATGTGCATTTGACT
>162503 NS=120 contig=overlapped:86
GGATGTCTCCAGCCCTAAGAACGACTCAGAGGGTGACAAGCCTGCCTTCCAGCACATGTTGACTCACTTGGTTCCTGAGGGGGCTGCCTTGCCAGCTCCCAGCCTCACACGCAGGTCACATGTACAGCTAACATGCGGTTGGTTAAGGAAGGAAGGGTTTCTCTGGGCTCATACTTGGAGGGCACAGTCCATCTGACT
>162504 NS=64 contig=separate
GTATGTATCATGGTTTAATTTTGGCAAGTTGTGTACAACTACATTTAAGATTTCCCAATAATTTTCTGAATTTCGCTGGCATGTTATTTTATCACTTTGGACATTTGCATACAAGTATTTAATCTACACTGAAGATATTCNNNNNNNNNNAAAGGCTTGGGCAGTTGAAGGTCGGGTCTCTAGTGGGTAGCACTATTTGGAGAGGTTGAGGAGGTGCACCCTTGCTAGAGGAAGTACGTCACTGGAGGTGGGCTTTGGGAGTTCACACCTGGCCCCACTCTAGTTCATCTGACT
>162505 NS=127 contig=overlapped:82
GGATGCAGAATCTCATCCAAGCAGTAGCTTCATGTTCCAGGACCTTCCTGACCCTTTCATCTGCTTTCTGAGTATACATTGCCAACCCAGAGTGAACACAAGTTGGTCTGGTGTCCCATGGGTCTGCTCCGTCCTGTTCTCTCTCCAGGACAGGGAATCTGTGTGGATGACCGGGGAAACAGCTGCTGCAGGGCACAGGACT
>162506 NS=118 contig=overlapped:91
GAATGTGAACAGTCCATCTGTAAATGGGACACTTTGGGGAATCTGAAAACTGGCTGTCAATCCAGACACTCAGGCCAGCCGGGTAGGAAGACCTGTTACTGACCATGGAGAAGGAATTTCCCAGGCTTCACCCCTTGAGAACCTTTTTGGCTTGCTCAACTACTTCCAAGCTCTTCAGGACCAGCACAGGACT
>162507 NS=90 contig=overlapped:95
GTGTGCCTAGTACCCATAGAGGCCAGAATAGGGTACTGGATCCCTTGGAGCTAGAGTTCCAAGTGCTTCTAAACAGCCATGTAGATTCTAGGAATCAAACCTGAATCCTCTGGAAGAGTAACCAGTGCTCTTAGCTGCAAAGCCATCTCTGCAGCCCCCTAAATATAACTTTAAAAGTCCCACAGGACT
>162508 NS=54 contig=overlapped:74
TGGTGGGGGAGACGGTAGCTGGAGGGTTTCTTTACTGCAAACTCCATCTACAGGAGGGAGATGAGGAAAACTGGAAACATGCATTTGTTCCTCATTGAATTGGTAATGGAGTTAAATGTTTAAGAGTTTGATACTTGGCACTAGAATTTCTCTTAGGAAGAGAATTATCTTTATTGAAGAACACACTTTGGTCACTTTCCCCATCAGACT
>162509 NS=132 contig=overlapped:9
CAGTGTACGCAGAAGGGTCAGCAAGAAAGGGCTTCCCTTAGTTTTGCTTCAGTTGTGGGCTTCATTCACCTACAAACACTATGTCTCAGACAAAGCATTAGCAAGAACAAAAAGTTACTTTAGGAACCCAGGGGCCCAAATGTGTGGCCTTTTTGAAGGAAAAAAAAATCTGAAATGATGCTTCGGTCAGTTGGGGTTGGTTGTGTGCCAGTGTGTGCTCTGTGGAGAAGTTGCCTCCACCAGCCCAGAACCCAGGTGCTGACAGACACTGGACT
>162510 NS=26 contig=overlapped:118
TGATGGAAAGTTGACTGACACCGGTGCTGAGGTCAGAAATAAGATCTCATTCCTTCTCTTGACTAAGCTTCTTGTAAGAAATGACCACCAAGGTTGTCCAGGTCCCCAGACATTACATTATTCTATCCAAAGTTTCTGAGATCACCCGACACTCAGGCATCAGACT
>162511 NS=6 contig=overlapped:45
AAATGAATATAAATTCAGTAAATCAGTTTGGTTCAAAATGAGGAAGTGTTTACAGTGGGCCAAGGGAGCCATGGAGGAGTTGAAGCTAACGCCTACCTAAGAGCTAACCAATGCCCTCATTGACAACCCACCAAAAAAGTCCTTTCTTCCATCCCACTCTACTTTTTTTTCTCCCCTTTAATACCTTTCCTCTGGAATGTCCTAGAGCTCTCTCTGTAAACACAACACACACATGAC
>162512 NS=114 contig=overlapped:9
ATATGCACTAAAAGGAATTAAAGTATCTGAGACATGTTGAGAAAGTATGGGGAAGGAAGAGAAACCTGGTCAGGAAGATCCCAGGAGCTCTCTGGGCAAATGGCTTAGCCAATCTCTGAGCTTCTGTGAAAAACAGGGTGGAAGGGGCTAGAGAGACAGGTTGTAAGAGTGCTTGCTACTTTTCCAGAGGACCTGGGTCACGTACTGTACCTATATGGTGGCTCATAATGGTCTGTAGCTCTGATGTCAGGGCCTTTCTCATCAGGCATTCGACT
>162513 NS=114 contig=overlapped:79
GCATGAACGTTAGCATGATAACGTGGGGCAAGGTCCTACTCAAACCTCTTTCCGAGGTACAGACACCTGAGGCAAATGGAAACTGGAACAGGGCAGGCAGCAGTACAGACCGCTGGCAGATCAGCCTGTGAAGTTCACACTTGTAGAAGCTAATCGGCACTTTATTTCTAGCGCGCAATTTAACATGGCCTAATACCATTCGACT
>162514 NS=116 contig=overlapped:82
TGGTGAGGAATCCTTGGTCATGTGCCCAAAAGTTGAAGCCCCAAGAGGGTGAGGCTTGCTGACATTTGCACCTCAAGAGGTGCTTGAGGATAGGAATGCACCTGTTTTGAAAGCTCTGGGGCTAAAACTAAAGGCACCATGGGAAACTGAGGTGATGGATGAATACAGAAAAGAATTCTGGATATTTCTGGGTCATATGACT
>162515 NS=113 contig=separate
AAATGCACTATTCTGGGCTTGGAGCATGGAAGGATTCATAACCTAAAGTCAAAGCCATTATTAACTTATGTTAGAGGTTAGAGCAGATCACATGGGAAATCCAAGGCATCATGAGGTAGCTAATGTTCTTTTAGAGTAAGGNNNNNNNNNTTCGACTTAGGCCAAGGTCAAAGCTGGCCAGCTGACTAAATACATAATGTTAAGTCATTTTCTTATGACTTTATTCTTAACTTCACTGTGAGGTCCAGCAAAAGTTCAGAATCTTTGGGTATCAAGGGATGTTTTCATAAGACT
>162516 NS=50 contig=overlapped:119
ATGTGTGTGTGTGTTTTTAATTTTGTTTTTGCAGGATTGGGTTTCTGTGTGTAGCCCTGGCTGCCATAGACCAGCCCAGTCAGATTCCCTGCGTCCGTGGGGAACAAGGCTCTGGGCAGGAAGAAGTGGTTTCGGCGATGAATTGACAGACAGAGACACCTGACT
>162517 NS=84 contig=overlapped:80
ACATGCTGCCCAGGCATTTGAAATGAGTCCCTCCAGGACAGAAGGCCAGCTATGGAGCCCCTTCCATGGCTGTCTCTGTTGTCCCGGAAGGTCTGCTGTCAAGTTTGCATTTTGAGAATGGTTTCAGTGGGCAGACATCGGTATATTTTTAAGAAGTGAAAGGAAAAAAAAAATCCATATCTGACTACAGATAATCACAGGACT
>162518 NS=88 contig=overlapped:55
GTGTGGCCTTACTACAGAGCTGCTGTGGCCTGTGCTGGTGTGCACCGCATGTCCCCTTCCCAGGCAGCTGCTCTTGAGATGCATCCCTTGTGTAATTCACATCCTGTGTTGCTGTTCAGGGGCACAGTACCTTTCTGTGTTTTGCTCTGAGGCCAGTGTGATGCCATTCGGCTGGTGGACATAGAGCCGCTGATGTGGAAACACGTTAACGGAGAGAGTGCATTAGACT
>162519 NS=74 contig=overlapped:93
GAATGACACATGCTTCTTACGTTGTTACAGCTTCTCGACGACTCCTGCCCTTACTGTAAAACAGTTTTAGTCCTTCTCTAGTCATTGCAGAGGCTTTATATGGCACGCTTACCATCAGTCAGTTCTCCTACTGAGCCTCCAAAAAGTGATATGTTTTGAAGAGCTATCAGAGTAGCAGAGTCCATGTGACT
>162520 NS=47 contig=overlapped:100
CTGTGAAAGTGGTCCTCTGATGCAGCCTTTCTTCTCATCTCTATCCCATCTGTCCCTATTTATGACAGCAGAGGAGGTGCCCCGCTGTCAGGCCCAAGGCCCCTCTTGGTAGCATCTTATTTTCCATTCTCAAGAAACCAGCTTCTGCCATGGTACCCAGCATTTTCTCTCTGAACACTAGACT
>162521 NS=102 contig=overlapped:93
GGATGGCACTACCCACAGTGGGCCATCCTACGTCAGTAATTCAGAAAATGCCTCCACCCAGACACGGAACAGTCTGATCTGGGCAATTTAGCTGCGTCAACCTGACGTTCAGTGTAGGGTGAATTCACTAAGCCCACTCCCCAGAGGTAAGTAGCAGAGGCCTTGAAAGCTCATTAGCACTTCACGAGACT
>162522 NS=122 contig=separate
TCGTGGCTCTTCTGGGCAAGCAGCTTGCGCCTCCAACTAAGGAAGGACCAAAGGGTAGAGTACGGATTCTCAGAAACTTCACACTTATCCCCGTGTGTCCATACTTCCAAGCCCACAAGAGCAATCCGGATGTTCAGGGATCNNNNNNNNNNGGTAGAACTGAAAAGACACAGAGAGGCCAGTTTCTCTCACCACCCAGCTTAAGAGCTCAGAGTTCAGAGGATGGGTCGGTTGCTCCCCTGTCACCTGCTCCAGGAGCTAGGAAATGAGAGATGCTCAGACAGATGCATCCGACT
>162523 NS=115 contig=separate
TTGTGTTGACATTCACCCATATTGTTGCACATGCCCAGAGTTGCTCCTTTGCAGCCATATTCCATTATGTGACTCATTCATTTGCCTGTTGGTGGGTGTTTGGGTTGTTTCCAATTTGGGATTATTACAGATAAAACTGTAATGAACATCCTTGGTGTGGAAATGGGTTTTCATTTCTCTTTGGATGAAACTGATAGTTGGTCTAAGGTGGAAGGCTCACTTCTGGGGAAATTGCTCAGCTGCAGTTCAAAGCAGCCTGCCCCTTACCTTCCCCCACCCGAAATGCATGGGACT
>162524 NS=139 contig=overlapped:96
GTATGAGTATAAAGCCAAGTGTTTCTCTGGCTCTTCCTACGCACTTCCCTTTTTGATCTTAGTGCCAACTGTGAATGGGAAGTTGCACTTTCTGTTAGAGAAGATTCTAGCTGTAGTGAAACGATCCAAATGACTTGCCGCCAAGGCATTCTTGGAGAATCTAACCACTTTAAAATATTCACTGGACT
>162525 NS=131 contig=overlapped:82
TCATGTGTGCTGTTAAGCCCAAAGTTACAGCTGAAGGGTGAGAAAGGACATGCCCGCTGGTGAAGCATGATCTGAAGAAGCAAGCACTGAAACTGACAAGATCAAAGTGCTTTCTAGCTTGATGAGGAGTCACTCTTGGCCATGTAGCTGGCCCAAAACACCAATGCCTTTGTGCAGGAGAGCCACAGTACTGCACGGGACT
>162526 NS=51 contig=separate
GAGTGCCTGGAGTCTTGCTTCCTTGCTGCCTCCTGGTTCCATCAGGTTGACAACACCAACCCCTGTACATGCAGAATACTTTTTTTTTCCCCTGAAGAGATAGCATTTGGGAATTTGTTCTTTTTCCCTGACAGCACTAANNNNNNNNNNCTTTCCCCTGAGCTTTAGAAACTTCAAATACACCTCTCCCCAGAGTAACTAAACCCTTTGCACCATCCTTTGTGTGCTGAGCACTAGCTATGCAAAGGTGTATGGGACACGTTTATTTTACATTCAAGACCACTACATAGGACT
>162527 NS=110 contig=overlapped:32
GGGTGCTGGGAATTGAACCCTGGTCCATTTGGAAGAGCAGATGGTGCTCTTAACCACTGAGCCATCTCTCCAGCCCCAAGATTACCCTTCAAAAGCAGACTTCTAGTGAGCCACCTCCTCCAATGAGGCCCTACCTCCTAACCTCCCAGTATGCCATGAACTCATCCTTGAGTTCTTCTGTTGATGAGGTTAGCAGCCCCATGACCCAGTCACCTCTAAACAGCACCACTGGCTGGGCACAGCCATCCGACT
>162528 NS=114 contig=overlapped:15
TTATGCAATGCAGTTATTGCTCAACCTCACCTGACAACTTTTTGTTTTCATTACAGGTGCAGCTAACGTCTGCAAAGAGCTGATATCACTTTGGACACAGAGAAATCTTGCACGGAATCAGAATGTCTATACCAGGTGCAAGTGAGCAATCAGGAGTCATTAGGACTGCAGTTTTCATCTTACCAGGGTTCTCCTTCTAGCTCAGCTTCTTTAGGTGTACAGATTTTTGTAGGTTTATCCTACATTATATGGCTAGTATCCATTTGACT
>162529 NS=76 contig=overlapped:71
ACATGAAGACCTGAATTCAGATCCTTAGGACCTGAAAGCCTGACATGGCTGCTCATCTGTGACCCCAGCACTGAGCTGACAGACACAGCCCCTGGGGCCTTGCTGACCTGCTGGTCTAGCCAAAATTTCAAGTGAGAGACCCTGTCAAGAAGGTGGAGAATAGTAGTGAAAGACGCCCAGTGTTGACCTCTAGCCTCCACAAACACACATGACT
>162530 NS=117 contig=overlapped:13
CTGTGGTTCCTCCATGTGTGCCTGTACTGTAGATACCAACTTACACCCCAGATGCAGGAGTCATTGCTAATTTAAGGAACTTCATTCTGCATCCAGAGCAACTGTTTCTCCATGTCTTCTTGTACTCTGGAACCTACTTTCTCTAATGTTCCATGAGCAAGTATGATTCAAACATCAGGGCCACATGAAAACAAGCTAACCAACACAGAGCCTCTGTTACTCACAGATGTCTATGAGCTTAACTCATGTTAAGACACACTGTCACTGGACT
>162531 NS=44 contig=overlapped:71
TGGTGACCTTCTCTTTTCCCCCAGGACTGTTTGCTGAATAGATACTGTGTTTTCATTTGTTTGGGAAGTACCCAAAGTATTTGTTGCAAAATGAAAGTATTCATTGTAATCATTCAACTTTCCGAAGCCAAGAGTTGTGAATGAAACATCATGTGTCAAGATGTCATACCAAAGGCCCACCAGCCACATGTGACCCAGAATAACCATGAGACT
>162532 NS=80 contig=overlapped:96
ATGTGTACATATAGACATATAGGTATACATACACATATACTTTCAGGACTGAACATTTGGTATTGGATAACTAATTGGTCTCTTCTCCCTGGGGAAGACTATTTCTCTCACTCTTAGCACTCCTTAGTTGCTTGCATTTGTTGTGTAGAGTCGAGTTTTCATGGGCTTTCCCCACTGCACATTAGACT
>162533 NS=94 contig=overlapped:95
CTGTGGCCAACTGATTCAATCACTGTAGAAATCAGGGTGGAGGATCTTCAAAATGAGGAATATTGATCTGCCATAAAAATCAGTCTATACCACTCCTGTCATATACCCAAAGCACTTTACATCTTACCACAGACATACATGTAATCTGTGTTTATTGTTTTTCTATGCCTAAAAACTAGACATTGGACT
>162534 NS=51 contig=separate
TTGTGCTTGCTGTGCTGAAGACAGTATCTTTGCTAGAGCAGGCTAACGGATAAATTATATGCGGCCAGTCCATACCGCTGTGCTTTGGTTCTATCAAACCCATGAAAAGATATAATACACAGCCCTGGGTGAAACCTGATNNNNNNNNNNACCGCCAACAAATAATCAACAGAGCAAAGAATTTATTGATCCATTATAGACACGTCAACAGAAGCTAGGTTGTGTAAGAGGTGGCAAACTGGAAGGCTTAGAAGGCAAAAGAGGAGTGCTTTCAGGATACATGCACATACGACT
>162535 NS=91 contig=overlapped:76
CAGTGTGAACTTGCAATCTCAGTGTTGGGTGGTGAGGGCACACGTACACACAGGTAGGCATGGGGCCTTCCAGTCAGCCAACCTCAACTGCCACCGAGTCCCAGGCCCATCTCAGAACACAAGGTGAACAGCCCCTAAGGGATGACATCATAGTAACCTCTGACCTCCACAGTTATAGGCTCAAACATACACCCAGGTTCATACGACT
>162536 NS=125 contig=overlapped:23
GTGTGTTGAATTCTCCTAGCTTCTCCAGTATGAGTGCGCAAGGCCTTTTGCCCTCTACAGTTACTGTAAAGCCTGTTTCTGTGTGGAAGGAACCCTTTCTGCTGCTTTGAAGGTAAATCATAGTCAGCAGTGGGGCTGGTAAGATGGTTCAGCTCCTGCCACCAAATCTGCCAAGTTCTTCCCCGTGGTGGAAGAAGAGAACCAACTCCCACTTTGTCCTCAAACTTCTGCGCTCTTGCACACACTTACCCGCACATACGACT
>162537 NS=86 contig=overlapped:91
GGGTGAGGAATGTCTGGTCCTTGTACTGGAAACGCTCATTGAAAAGAATGGAACAGATCACGTTGCAGGGAGCACAGGCCAGGATGAAGGTGGGGTCAAAGGGCTGAGCTGGTGGAAGAAAGAATTTCAACCCTGAGACTTGTTTGCCTTGCCCATGCCAGGCAAGCCTCTCCCACCAAGCTACCATTCGACT
>162538 NS=130 contig=overlapped:88
GGATGGCTGTTGGGCATCTCATCTCACTAACACTAAGAAGCATGGAAAGGGAACCTCGCTAGCCTTAATCTAGAGTGACAGCCACCATCTCCCCCTGAGGAAGAACAGAGAGGTGCTAGGGTTTCCTTTTCTCCATGTCACAGGCTCAGAGTCTACCCAAGAGCTGGTTTATTCTGTGTTCTGAAGTCACAGGACT
>162539 NS=87 contig=overlapped:75
TGGTGATACCACGTGGGGAGCCAGAGACAGGCAAAGGCCCTGGAGCTCACTAGCCAGCCAGCCTAGCCAAATTGAAGAGCTACAGGTTTGGTGAGAGTTCCTGCCTCAAAAAGTAAAGTCGAGAGTGAGTAAGGAAGACACCTGACATCAACATCTGGTCTCTCTATGCACACTGACATACATACATTTGCATACACACACACACGACT
>162540 NS=140 contig=overlapped:90
ATGTGTCCATGTAATTCATAAGAACGTGTCATGTAAGTTCCAGTTTTCCTGCATCAGGTAAGTTCTGGTTTTCCTCCGTCAGCACTGGAACCTGGACAGCATCAGTTCTCAGCCTGTGGGCAGGACATCAGAAGACACGCATTCCCAGTGGTCTTACAGACTGACGCATCACTCAGCAGCAGAAACACAGGACT
>162541 NS=53 contig=overlapped:120
CCATGTCAGTGAGTATAAAGAAATCCTAGTGTGCTGACTTGAACACCCTTTGCTGAAAGGCAATACAGATACTGATTGCTGCCATTAGAGCTTCTCCGTAGCACACTTCAGCTCTGTTTCCTTGCCTGGGTTTTGCTTTCTCCTCGCCTCCTTGCAAGGTACACATGACT
>162542 NS=128 contig=overlapped:77
GTGTGGCTTGTGGTGGGGAGTGACTAGGGCATAGCAGAAGTTCAAACGCTGAAAGTTTCCTCCCTGACCAGATCCACAGTTCTCCACAGCTTTACATGTAGTCATTAAGCAGAGGAAGGACAGGTGCTGACAGGTTGTGGATCCAAGGGAGTACTTGCACCCACTGGAGGGAGTGCAGAGTAGCCTGGCCACTGCGGGCACTGGACT
>162543 NS=116 contig=overlapped:98
GAGTGCAGTGCGCTGTGTTGTCTGTGAGTGAATGTGATTTAAGCTTCGCGTTGTTCAGTGGTCTGTGTGGTTTAAACATTTGGAGAGCAGTCTATGGTTTCTGGCTTCTCTGCTATCCTCTGTGCCCAGCTGCCACCACATCATTAAGAGGTGTCATTCAGTGGCAACCTCCTCCTTCATTCGACT
>162544 NS=119 contig=overlapped:74
CAGTGTCCTCCACCAGAGACGGTCTACCAAGCTAATCCAGATAATGTCTACTGTCCACAGCAGCTTTGCCAGAGAGCAAGTTGGCAGCTGTGAAACAAAGAATGAACGCATGCAGTTCCACTGTCTGTCAAGGAAAACTATTCTGGCAGAACTCTTGGTCTACTGGAATGTAAGGAAGGCTTTGTAAAAGACCTTATAGAACATGCGACT
>162545 NS=85 contig=overlapped:97
GCATGGCTCTTGGGTGTGACCGTGGTACATCACATCACAGCATCTTGTATGTGGGCCACATGTTGAGCACCTCTGGATTTAATGTGTGACCCAAGGCAAGTCTTCTTTATCCAGTGTGTCCCAGAGAAGCCAGAAGTTTGGAGGTCCCTGCTTTAAAGTTATAGTTAGGACTTGCAGACATGTGACT
>162546 NS=115 contig=overlapped:14
CAGTGCACACCGGGGATCCTGGCACTGGAGAGGCAGAGGCAGCAGGATCTGGAGTCTGAGCTCACCTTTGGCTATGTAGGCATCTGAGGCCATTCTGAGCTACATGAGAACCTGTTTAAAAATAACAAAAAGCAAGGGGCTGGTGAGACAGTTCAGAGTACCGGCTGTCTTCCAGAGGACCAGACTCATGTTGGGGCTCACAACTGCCAGTAACTTAACTCCAGGGGATCTGATGCCCTCTTCATGCCTCCCTGGGCATTGCACACGACT
>162547 NS=127 contig=overlapped:74
CTGTGAAAGCCTGCTGGGGTCACCAGGCAGCCTGCGATGCCCTTTGAGGTGGTAAACGTCACACCCCATCAACATTTGCTTTCTGCACGCTTGCTCATTTGCCATGCTCTGGATGTCACTAAGGCTTGTCACTCACAGCTTCTGGACAGATGAGTTCAGCTGTTCCTGGGGCTGCCCTGACCCATATGAGCAGTCAAGGAACACAGGACT
>162548 NS=37 contig=overlapped:99
CTGTGACCAGCATGCAACAGGGTTATTTGAAGGTTGGCTGGTAGAGCTGCCGAGTTCGGGGGGGGGTTCTAATATCTGTTGCTGACATCTGTAAACTTTGGAGCAGTCAAGTGGCCCAAGATACTCCTTAGAGAGCAAGGGAGGTCCAGCATCCATACGACT
>162549 NS=96 contig=overlapped:60
GCGTGCTGGCCAGCGACACCCTAGCTCACTCCTGGAGGCTGGTCAGGTTAGTGGAGGAAGCCAGGGCTGGAGAAGAGCAGCCTGGCTTCCCCGAGTCTGAAGGTGCACGAATTCTGGGCTTCCAGGCCCTGGGGTCCAGTTCTGCTTTCTGCGGAATGCTGTAAACGGTTATTTCCTTTCCCGTGTCTTCCTCTAATTGCAACGTGGAAGCGCATGCATCTGACT
>162550 NS=72 contig=overlapped:120
TGGTGCCCTTGACGTGTACATGGTAAGCAAAGTAGTAGACGCCTCCCACCGGGCAGGTGAAGATGCCAGTAGCTGGGTTGTAGCCGCTGTGGCCATTGTAGAGAGTCCGGTCAAACCTAACTGGCATGCCTGAGGCCGGGAAGGGGGAGGTGAGCACCGGACT
>162551 NS=113 contig=overlapped:86
CTGTGTATCTATTACATATGCACTTTACTCTATAGTTTGGTGAAAATACTATATAGTGCACACAATTTGTGTAATAGTCACCTTAGTTTGAAAACCGTTCCTCGACGGACAAATCTCTTGTGCATTCTACCCTCAGGAAAGCATGATTGAGAAGTCCGGCTCTGTGGCGTGTTCTGACATGGCTGAGGACATGTGACT
>162552 NS=75 contig=overlapped:70
AAGTGAACACCTCCCAATGGACAGGACAAGAGCCAACTCCTTCTGTGGCGGAGAGAAGGTGCAGCTTCAGGAATGTCCCCCCAGGAGCCACACACCTTGCGTTTGGGGCAGAGTCTCGCTGGGACTTGGAGCTTGCCAAGTGGGCTAAGCCGGCTGGCCAGGGCCCCCCAGGAGCCACCTGTCTCTGCCTCCACATTGCTGGGCCCACAGGACT
>162553 NS=109 contig=overlapped:55
AGGTGTGGCCTCCCCCCGAGGGGCTTAGAGAGTACTGAGGAGCTCTCCTGACAAGTACAGCCTTGGGTTGGTTCCAGGAAGGGTGGCAGAGGCAGCCTGCTCTTGCCCCTGGAGCCCTACCCAGAGAGCGATCCCAACTAGGGACAGATGTAGTCCCTAGCGTCTCCCTCCTCACCTTTGTTGTCACTGGGCTCTGGTGGTCAGGCACCCCACACCCTTGCATGGGACT
>162554 NS=85 contig=overlapped:100
TAGTGTGGAGTTCTAGCCAGTTTGTGGCATACATGGTAGCACCTAATAAAATGTTCAAAGAATGAATTCCTGCTTCCTCTCTTTTGTGGAACTGTTAAGACAACAGCTCCATATCACAAGTAACAAAGACCTCTTTTTTGCAATATTTTGTAAAGCTGGCCAGCAAGTTCTTTATCACCAGACT
>162555 NS=95 contig=overlapped:113
TAATGGAGAGCATTTCACCAGGCCCCACCCCTGGACAGTTCTGGGAGAAGGAGAATTAGCCTCTCTCCGGAGTGCCCTCGTCATGGTCGCCCAGTGCACAGCGGTCAGCCATGAAGCCATTCACATACAAGCAATAGCCACAGACACAGCAGGCGGTATTTACATGTGACT
>162556 NS=122 contig=overlapped:88
ATATGGCTGTGGACCCCCCAGTGCCATCCCAGCCTCCACCTGGGCAAGCCTGCTGACAACAGCAGCAAACTCCAGAATGACCAGACGACAGACATGTGATCTCAGATTTAAGATCCATGCTTCCTTAACCCGTGTCAGATAGACAAGGAAGAGCTCCAGCATTGTTGGTACCTGATGCTTGTCTGTGCACAGGACT
>162557 NS=129 contig=separate
GAGTGAGCCGCTTTATATGAACTCACCCTCTTGGTAATAGATCTGGTTCTGCGTGACCCAACTCACTCTCAAGAGAGCCAACCCACTTTCCAGTTAAGGAATAAACCGTTGTCAAGTAACATGTAAGAGAAAATAATGAGNNNNNNNNNNATAATGAGAAAAAGAAGGAACAATAGCGTTTAGACAAAGGGAAAGGAAGAAAAAGTAAAACCTTCCAGTGAGATGAAGTACTGGGGTTGGAGATGTTTATTTCTGAGTCTTTTAATGTCAGAAATTGCCCCCAGACACAGGACT
>162558 NS=121 contig=separate
GTGTGTCTGGTGCATGCAGTGGCCGTAAGAACATGCACCATGCACTGTGACCTGGAAATGGAGTTAGGTAAGTTGAGATCTTTTCAGGCTCCTGTTGGGAATTGAACCTGGTTGTTCTGAAAAAGCAGCTAGCTAGTCCTNNNNNNNNNNCTTAACCATTGAGCCATCTTGCCAGTCCCAGTTGTTCTGCTTTCATTTGGAGTGTGTTCATACATAATTTGTGGGGCAGCAGCAGTGACATGCTCTGCCGATAGACAACCTCCGATCTTCTCTCTACAGGGTCAGCATTAGACT
>162559 NS=99 contig=overlapped:71
CCATGGTCTCTGTCAGACATGGCCTTTGGCAGGACAAGGACAATAGGTCTTTGGTAGGCCCTGCTGTGTAAACACAAAATCATGATCACAGAACAGGGACATGGAACCTCTCATGTGGATCAAGATCCAGGCATTGGTGTAAAGATAGGGCCCTTCTGGCCCCACTGTCCAGGTAGCAAAAGTGCTCCGAGACATACTAGTCACCATTTGACT
>162560 NS=135 contig=overlapped:101
CTGTGGATACAAATACTTTTTACATTTACGATGAGACGTATCAACATTTCAGAGATCTATGTAACTTGGGGAGTCAATATTTCCCAAGTGTCCAGTACTGACGTTATGTGCATGACGAACCGGTCAAAACCCGAGACGCCTCAGTAGAACTGAAGGCAGCAGACATGAAAAGTTCACTGGACT
>162561 NS=109 contig=overlapped:98
TCATGACTAAATTTTTTTGTGTGTGTGATAGACACAAAAGCAGTCAGAAATGTCTGTGATATATACTTTCTCTTGCTAAAATAAAATCTCCAGTAACTCAGTTGAGAATTGCTAGCCTATGTGAATGCACTTGCATTGGAATTTAAGTTTGGTAGCAGAGAAGGTCGGTTTGTTAACCACTGGACT
>162562 NS=106 contig=overlapped:41
TTATGCTCCAGGTTCCCATCACTTTGTGGTTGCACAAGGCTTGGGTACCATCTCCACCTTACAGTAAGTGCCAGTGGCACAGCTCTGCCCCGAGGCTCCTCTGAGGGTGTTGAAGCTCAGAGTAGCCCTGAGGAGATGGGGCTGGCTCTTTGGACTCTTTGAAAGCTCCATGCTGACAGGATCGGATAATCAGCTAATACCCGACCCTGCTGTGTCCTTAGCCAGGGACAGATGCATAAGACT
>162563 NS=123 contig=overlapped:25
TGGTGGGCTTCATGCCCTCTGTGTCCTGTGAGGGGCTGGGGTTGCTCTGCTCTCTCAGGGCTTCTCGCTTGGGTGGCCAGTCAGCCACCCTGGCACGCACGCCCATCTTGGGCATCGCTGGGGTGGTGGGGCTGGGGCGCGTGGTGGCAGTGGCTGGGCTCTCACCGAGAGGCTGGGCCATGCTGCCGTTCTGGGCCCAGAATCCCATGGGACT
>162564 NS=110 contig=overlapped:79
GCATGTGTCTCCCTGTGCTGCAGTACTCTCTGTGCCAGGAAGTTCTGCCCTCATACTTCCTGCCCCTGCTCTTGGCCATCAGCTCTTTATTACAACCCACTGGCAGTGTCTCCAGGCAGAGAGGGCTGTCTGATCTTCAAGTGTCTGAGCAGGTGTGGAAGGACAAGTATTTACAAATATAAAACAGGTGATGGGCCATAGGACT
>162565 NS=127 contig=overlapped:103
AGGTGACAGGAGCAATGCCCTCTGAGTGAGGCTGTGTCCTGCACGAGTGAGGAAGAAGTAGTTTGGGAGCTCTGCACAGTTTCTTGTAAGTGTCAACAAGAGTGTACCATGAGATGTGTTTTCCGTGTCGTGGATCCATTTGTATTTCATAGGCTGCTGGGGAGCCAGCTTCCATGGGACT
>162566 NS=95 contig=overlapped:58
AAATGTCCGCTCTGCAGGGGCTCCGGAGATAGTCCAACTTTGTCTCCCTATGGGATCGGGGACAGCTTAGCCTGTTTTTGCAAGTGATAGCCATGGAGGCGCTCTCTCAGCTGATCCCTGAGCATGAACGCACGTGTGGGCAGCAGCTTCACCTTTTTCCTGTCAGGTGACCTAGCGCAGGCACCGAGTCCCCTTTGTGTGGACTTCACAGCCAGGTCACTGGACT
>162567 NS=121 contig=overlapped:101
CCATGAATGGCTTTAACAAAAGCAGTCAAGATCTCATAGAATGACTCAGACATGGATAACAGGAAGCTAGAAAGATGGGGGAAAGGGAAAGGTAGAGGGCAGTGGAGAAAGGATATTTCATATAACATGTTCCTTGCATCCAGCGGAACCTGAGACTCCAAGGCTCTGTACTTACATGGGACT
>162568 NS=51 contig=separate
TTGTGAACAGAATGTCAGTGTTTTACTTCTGCTTTGTAGAAATTGCCATTTGACATTTAAATATAGGAGGATCCATAAAAGTACTTAAACCCAACATTTAAAAACTGTGAACTACATAGGTCGTGGGCATAAGGCAGTACNNNNNNNNNNGCCTAGGAGGAGCCCTAGAATTGTATTGATGTTTGGGGTTTAACAAAATTTGCTAGATGTGCTTTAACTAAAATTGATAATAATTGGTATCTTGATGCATGTTGACTTTTGTCACACCATCCCCCTATCAGCTGACACTGGACT
>162569 NS=81 contig=overlapped:130
AGATGAGTCTGTGTTCCAGAGTGAAGGCGACGTGGGCGGCACAGGGTCCTGATGGGCACTGGGCCCTGGGCCCTGCAACAGTGCTTTCATGACAGCTTGACGTTCCTACGTATGCACTGTAAGGTCGTTTTGCTCATTATTGTTTCATATGACT
>162570 NS=123 contig=separate
TAATGGATTATCCTTTTGTGACAAGCATATTCTCAAGAATGCTGTCTATAGGTTAAGTACACAAAATCTAAGAAGGTAAGAACTCTGCCTTTGACCTTCAACAGAAGATATGTAAAACAAGTCAGTTTTGATGCCATGAGTGAAACTNNNNNGTAGTGTGAAATTGTCTTTGAGAAGTCGGGAGCCCTGTCTCTGACTTATTTTGAAGTGTGTGGATTTTCTAGCTTACTGCTGTAAGGCTTCCGTCTCAGTTTTTGCTCCTGACCGTCTTTTAATATAACACAATACACCTGACT
>162571 NS=118 contig=overlapped:108
TGATGGCAAGATGAAGGTTTCCAAAATTAGTTCTCAGAAAGACATGGAATGAATAGAGTCCATTTATCATTGTCTGCAATAATGAGAATTTGATACAATACAACGACGTAAGTCCTCATTCAGTCTCCATGGTTTCATCCTCTTCACTAACACGCCTTAACCATGAACACTGGACT
>162572 NS=112 contig=overlapped:8
TGATGACGAACTACAGCCTCAGATTACTAGCTGGAATGATCCTTCTCCATGAAGCTGCATTTTTGTAGGTTATTTTGGCACAGCAACAGAAATGAATCTAGACAGTAACCTAAACTATGAGATATGGAGACAGCAGGCTGCCAGCTGGGGCAGGGCCTGGAGGACCAGGAAAACTATGATTCTTTTAAAACACCAGCTTCATTGAAAGTTTATTCACATCTGAGAGCATGCAGTCCAGTCAAGTTCAGGTTCTGACAAATTCTAAAGCATCTGACT
>162573 NS=81 contig=overlapped:124
TAGTGACGCTAACATTATGGGAATCGCCAAGTGAGCTATGTATGACAAAACCAATACAAGGGTCACCAAAAGCTTTGCAATTCTCTACCCTAGAAGCACCTAGAGGTTGCTATATAAGCCGATCCAAAGAAGCCTTGAGGACCACAATTAACATACGACT
>162574 NS=127 contig=separate
AGATGGTCTTAGGTGACCCCTGTGAAAGGTTTGTTTGACCACCTTCGAGAGCCGCAAGTTGGGAACTGTTGTTGCTCTGTGGTAGCATGTAACACCTGAGCACTGCTCGCTGATGAGACACTGAATTGTACCGAGAAGCGNNNNNNNNNNAAGCGAGGTTGGTAATATGAAACGACCACATGGCGTATGGGCCTTTGGACTGGCTTGTGGGAGGGAAGGAGGTGGAAGAGTTTGGCACTTTGGCTTAGAAATATCCTAGAATGCTGTGAGCAGAGTTTCATTGGCCATTCGACT
>162575 NS=109 contig=overlapped:24
GCATGTACATAAACACGCAGGGTATACATGAGGCACAAGGAGAACACGAGACGCCTTTCACTGTTCTCATCCCCCATATTCCATCTCCTTTTCTCTTCTCTTCTCACTTCAGCCTTCTCTCCTCCCCCTTCTGCCACACTCCTTCCTGCCCACCTCTTTCTCCTTCTATTCTCACATCTTCCTCCTTTCTTGTGTTCCCACTTCTTGTACCTTTGCAGTTTTAGGTGCATGCAGCTGTGTCAGCAGCTTTTCATGTGACT
>162576 NS=108 contig=separate
GGATGGTGTAGGTGACTGTGGCTGGTTGGAAGTCTCTAAGCAGATTCTGAACTTCAACAGAAAAGCGAGAGAGACTCTAAAAGGGAAATGGTGGGTCATGGGTGAGCAGGAGCACAGCTGAAGGGGACGGCAGACTGAGTGTNNNNNNNNTGTGAAGGGGCCCAACCTCCTGGTTCCCACTGGCTACTAACCTGGCTATGGACTGTGGGCAGCAGTGTCCAGGTAGGAAAGTCTGCTTCTGTGGGGACAGGACTATGGTTCAGTAATCTCAGAGTGCACTGTCAGGGCATGGGACT
>162577 NS=51 contig=overlapped:139
TAATGGGAGGCTATGAAACCTTTGGAGAGTAGGCCCTTCCTGGAGGAGATGAATCTATAATGTGGGGTGTAGGTCAGATGCATAATCTATGTTTCCTTGTCTACTGAGAGGTAAACATTAGCTACATTATGATTCCACTGCCATGGGACT
>162578 NS=63 contig=overlapped:101
TAATGCTGGTGTGTGCGTGTGAGCAGTGGCACTACTGACGCAGCCAGAGGGCAACAGAACCCAAACGTCCCAACAACCGAAAAATAAATGAACAAACCAATATCCATATAAAGCCCGGAGGGATGTCTCTCAGGTTAAGAGCATTGGATCCAGAGAGGACCCAGGTTCAATTCCCATGCGACT
>162579 NS=119 contig=separate
TCATGAGAGCATTCCAAGCAGTCATTGCATAACCAAAAAAGGAATGAAAGCAGGAGGGGCCTTGTTGAGAGGAAGAAGTGGTTCAGTGGGAGTGAGATAGTATAAATACGATCAAAATACACTATATACATGCATGAAATNNNNNNNNNNATTTTCAGACAATAATTGTCTTTAAATGGTGAATGTAGGATGCCCGCAAGAGTCACCCTCAACTACCTGGCAAGTTCCAGGCCAGCCTGAAATACATGAGACCTTGTTTCATAAAATAATAGTGATAGTAATTATCATCAGACT
>162580 NS=126 contig=overlapped:24
GCATGCAGCATGAATGCATGAGTGCCACCAAACGCATATGGAGATCTGAGAACAACTTTCAGTTGTCATTTCTCTCTTTCCACCACAAGGTTCTAAGGGATGAAACGAGATGAGGCTTGGAAGCAGGTGCCCTAATTCCTGAGACAGAATTTCTCACTGAACCCGGACCTCGCAGATTCAAGTAGACTAGCAGGCCAGCACGGTTCAGGGGTCCTCCTGTCTCCCCCTCCCAGCACTGAGATTACGGCAGGCACTGGACT
>162581 NS=63 contig=overlapped:77
GTGTGACCATGGATTGAGAGCTATCCATTGGAGCCTGGTGGGATCCTATGAGAGCGGTGGGTACACAGCTAAAGACGGTGGGGTGTGAGACTGTCAATGTTTTGCCACTTTGGAAGAAGAGTTTGAGGATTTTGTGCGAAGCTAAGCACATACATCCTCTGTGATCTGGCAATTCTACTGTGCATTTGGCCATATGCTCACAAGACT
>162582 NS=56 contig=overlapped:72
AGATGCTTCCGTGGCACCTTGTTTTCTGGACGAAACTTCAACTCTACCCCTGGAAATTCAGCCCTGATTGATCTGGCCATGGTGTAGTTCCCTGCTGCCGCTCTGTTCCTGCTTCGAAGCAGCCACTACTTCTTAATCCTCTCTGCTTCTGCTTGCCTCGCGTCTTTGCGCTTTCTGAAGTGGTCTCTGCTGTAGCTTCACCTCACGCGACT
>162583 NS=42 contig=separate
CTATGATAGTTTAAGAAATATTTTATCTGATATGGAATGGATTATATCTGGAAACCCATTCTTCTGGAAAAACTGTCTTCATTGAAAGCCCAGCTGCTGAGAAGTAGTTACTGTTATTAAGGAGCTTGGCCAGTCTACATNNNNNNNNNNTATCCCATTCTCCACAACACCCTCGTTCACTTCAGCTGAAATGATGCCATCTTTCAGAGCAATCTGTCTTTTCTTCTTGCTAATGTTTGAACAGAGCAGGCAAGCAGGAGTAGGGAAACCTTTCCATGAGTTTCTCACAAGACT
>162584 NS=123 contig=overlapped:16
AAATGATTTCTCTGATGACCTTCACACCTCATGCTTCAGAACGCTCCTACCTCTGGGAGACAAGAACCTTCTCAACACTCCCTTCAAAGCCCTAACATTTTTTTCAAGACTGAATATGACACCAAGGAATTCAAGGATGCCTCTAGGTTCCCTAAGAGTCAAAAACATCTTTGGGCTAAGGAGATGGCTTACTAGGTAAAGCACTTATCACCCAAACGCAAGTATTTCTAAAACTCATGAAAATCCGGGCATAGTAGCACATGCGACT
>162585 NS=106 contig=separate
TAGTGCCTGTTATCATAGAACTGACTATGTAGCTCAGGCTGGCTTAAACTTGAGGCTCTTCTACTTCCTTGGCCTCGTGACGTTGTGATTACAGCTTGGAGAAGGCTTGAGTCTTGAAAATGCGTAAGGGCTGTAAAGGTNNNNNNNNNNGAAACCGCGGCTAGTCTAAGAGTAGGTGGAGGGACGGACGAGGCTGAGAGTAAGGGAGTACGGTGGCTTGTCTGAGCACGGTGCTCCGTGTTTTCATTGTCAGTCTCGTTCTCTGTAAGTTAGTTATTTTGCATTCATTTGACT
>162586 NS=102 contig=separate
GTATGTTAGAGGGGTACAGAATCTAAACACAAATCCAAATGTCATAGAACTCCAAAAGGTGTGTATAAGAACTTGTGAAATCCATTATCCATAGTGTGTATGTGGGTTGAAGTGTGCATGGCAGGGGTGGAGGGCAAGGCNNNNNNNNNNTGCTTGTCCATAGTGTTTTTTTGAGTCAGTGTCTCTTAGTGTGACCTAGGACACATCAGTTGGGATATGCAGGCTGGCCAATAAGTCCCCGTAGCTACTTGTCTTGACCTCCCCAGTACAGGGATCCCAAGAGTACATGGGACT
>162587 NS=98 contig=overlapped:70
CCATGAAAGCTACATTTAACAAGCTGAGGAGCCACTACAGAGCTAGCTTGGGTGACAGAACAAGCAGAGCCGTGACACAGGTCTAGATGAGAGAGCCTGTACTGATATGCTCCTTAACATGGCCCGCTGAGAGCTTCCAGAGTGCTGTTACCCCACTGCCAAAAAGACCCTGTACTCAGGTCTTGGTTTTCTGAACATATGTACACATTAGACT
>162588 NS=104 contig=overlapped:89
TCATGTATGACTGTGGGACTGCAGCGTGCAGCCATATAATGTCACAGCTAGGCAAAGTGTAACCATTTCCACATGACACTGCAATTACCTTACCACCTATAAGTACTCAAAAGGGGGAGGGGCACATAAGAGCTTGTACATGAATGCTCACAGCAGTATTATTCAAAATAACCACAAAGTTGACACCACACGACT
>162589 NS=39 contig=overlapped:71
GTGTGTGGCACATGCAGGCCAGGGGTCAATGTCAAGTGCTTTCATCAGAAGTTTGCCGAATTGTATGAGATGGGGTCCCTCAGTGAAATTACAGCTCACCAACTCAGCCAATCTGGCTAGCCAGCAAGTCCCAGGGAGCCCCTGTTTCAGCCTGCTCCTCCCCTCCACAAAGCTGAATTTACAGGTATATGCCTCTTCACCGAGCACATGACT
>162590 NS=131 contig=overlapped:22
GTGTGTGCATGAGAGTGTGTGCACTTGTGCATGTACTCACGAAAGCCAGAGGAGGTTGTTAGGTGTCTTGTTTTGTCACTTTCAGCCTTATTCCTTTGAGGTGGTGTCTTTGACTGAAGCTGGAGATAGGCTACTGGACAAAAGACCAGGATATCCTCCCGTCTCCACTCCTCAGGGTGCTAGGGCTAAAGGTGGCTGTGCAGCCATGGCCAGCTTCTAAGTGGGTACTAAGCTCTAACTCAGGGCCTCATGTTTTTATAGCTTGCACTCGACT
>162591 NS=115 contig=overlapped:81
GGATGGACACACTGTGTCAGACATGTCTGAATGAAGGACTCACCCATGCTTTCTAGACAACAGCACCAGGATTTAAATTGCCTTTCCACTCAGGAAGCCGCAAGAGAGCACAGAACAGAAACCTGGAAGAGAGAAGATCAGGTTCCGTCAGTAGTATGTCACGGAGCCTCTGGACTCCCGTGTCCCTTTGATAACATACGACT
>162592 NS=121 contig=overlapped:97
TCATGATCTGAGTGCCAGGACGTAAGGCCATCTCATCTGCCGCGGAGCCGGGGGTGACGCGGTGAATGAAGATGCCGGTGAGGTTCCCGCCAATGACGCTGACCTGCTCCAGCAGTGGGGCCCCCTGGAACGCCAGCACTGTGACCTGGCTCAGGATTTTGCGGGCTGGCCTCCGCCTCACAGGACT
>162593 NS=123
GTGTGCGTATGTGTGTTTAGTATGTTTAGGCCAGCGCACATATACAAATATTTGCGTATATGTGAAAGCCGAAAGCATCTTCCTCAGTCACTCTCCTCTTGTTTTTTGATGTGGCTTCGCTTCCTGAACCAGGAGCACAC
>162594 NS=80 contig=overlapped:101
GGGTGGATGAGATGGTCTGTCCATGTGGCTCTGGTATGGTGTCAGTTTCCCGTTGGGGTGCCAGTGGTGGTGGTTCACGGCTGCAGTCCCAGCGTTGAGAAGTTGATCCCCAGGATCAGGAGTTCAAGGGCACCCGAAACTCTACAAACACCTGTCTCAGTAAAGGCAGGGTGGCACTGGACT
>162595 NS=123 contig=overlapped:88
CAGTGCTATCTGATGTAGGTCCCAGATCTTCGGGTCCCCAGAGAGGACACTGACCTCCTTGGAAGAAACTGACTGCCACCAGGACTTTGCTCCTGGCATGCCAGCATGACTACTGCCACCCTATTTGTACCCAGTGTTCTGAAGGCCCTGCTGAAGTGTGACCCACTCAATTACTGAACAAGTGACCCACGGGACT
>162596 NS=79 contig=overlapped:16
TTGTGATAAGATTTGCCAGTTATCCCATCAGAAGGATTTATTGTTACTCTCTTCCTTGAATCTGGGCTTGGAAATGGAAATTGCTTTGGTCAACGAGTTATGAGTGAATGTGATGCGACAGAGCATCGATAGTGCTTGCACACTGGGGTTTTCATCACCTGTTGTTAGAGCTAGCCTGCTGCCATTTGAGAAAGCCAGGGCTTGCCTGTTCCTGAGTGATGAATCAGTAGTACAGATATCTGAAATGTTTTAGGGAAACCATAGGACT
>162597 NS=92 contig=separate
TTGTGGTAGCTGAGCAAGATAGGTTAATTGTAATTTCTAGCCAGAAGCCTATTCTAAGAAAAGACCAATTGAGCTGTAATTGTTCCTCTGGCTAATAGAGGAAACTAGTAACAATTTCAAGCAACCGCCTTTTCCAGTCTNNNNNNNNNNAGAGCAATTGCTTGTCTAATGAAGGGACTCAGTAAATAAATTAGACATCACTTTCAGCTGATGATTTTGAAAGAGAGAATTCCCATCCCAGGAATTGTTCAGAAATGAGACTCACAGCAGACCACGCACTCTGAACATGAGACT
>162598 NS=67 contig=overlapped:86
TGGTGGCGGTGGCCGACAGCCGGGGCTGGAGAGGGTGGATGATGGCCATGTACCTGCAGTGAAGAAAGGACAGCATTCTGTCATTGTCTGGCCTTCCTGCTCATAGAAATTCACAGAAGAGGTTGACAAGATGGCTCAGTGGTTAAGAGATCTGGCTGCTCTTCCAGAGGACCTGGGTTCCATTCCCAGCACCCGACT
>162599 NS=97 contig=overlapped:60
GTGTGCTAATTCTTAGATGCAAGAATGGATCAAATAACTCAGTGAGCACCTCTCCATCTGATTCGAAAGTGTGATAACATCACGCTGACTTTCTCAGCGCTGAGGTTTGCAAAATTGTCTCAGAAGGTCAGTGCTTCCAGCTCCATCAGTTTTGATCTCTTCCTCCTTGTTGCCGGGCCCAGTGGCCCCAATCTGCTTTGTCTAGGCCTTGCTATCATCAGACT
>162600 NS=88 contig=overlapped:54
AGATGAGGAGGAAAACAAAACCAAACCCACCAACGTTTTCTGACGTGTTTTTCGGAGTGGTGTGTTTTAAGGAACTAGTCCGTGTGTCCAGTGTATTGCCTGAGTGCGTGCTGCCGTGGCGGTCCAGGGCTGCCTCCTGTGTGCTGCTTCTGCTCTTATCAGCCATCCACGGCCACGGCCTCCAATGGCCCTCTCTGAGCACTGGCTCCCGACCGGTTAGCCACTGGACT
>162601 NS=40 contig=overlapped:128
CTATGTGGATGGGTGGTGTGTTTGAAGTGCTGGCAGTCAACTTTTGATGGCACGCATACTACGTAAGCACTGTATCCATGAGCCTTAAACCCCAGAGTCCTCATGTGTGTATGTGTGTGTGTATGGTGTGTACATACATGGCATCTGCGCACATGACT
>162602 NS=100 contig=overlapped:19
GTGTGAGTAGCTTTGAGCCCTGCCCATTCTTCCTCTTCCTCACTCATTCTTTCTCTCTCTCTCGTCTCCTTCCTTCTTCTTGCCTCTTAACTCCCTCACCCTCCAAGGTCTGATTCTCGGACTGGCCTTAAACCCCTGATTCCCCTGCCTCAGCCTCCCGAGTGCTGGGATTATGGCAGTGATCAGCATCAGCTTCTCACATCTGTTTCCTCCCTGGTCCTGTCTTCGAATTGGGCACATAGGGTCTGCTTGAGCCCATGTGACT
>162603 NS=14 contig=separate
ATGTGGACCTATCTGCATTGCCCACATGGCATGCTGGGGTTGGCTACCCAGAGGCTATTTAAGCTGTGGGCTGGCTTTCCCCGGGGTCAGATGATTGTTCAAGGTTCCTGAATAAACTGCATTGAAAAAAAAAAAAGAATANNNNNNNNNNTCAGAAAAAGAATTGAAAGGAGAATTGCTTTGCCGGTTTGCAGGTTTGTGAGAGGACTCAGTGGATTAAAAACGTTTATGTATGATGAGCCAATATCTATCTAAAAACCCAACAGTGGAAAAAGAGACTCAAATGCATATGACT
>162604 NS=134 contig=overlapped:29
CTGTGGGGAGAAAGTTCGTGCCAGACAAGTATGAGGATAAGAATTTGGATCCCTAGAACCCAAATAAACAGGGAAGACGTGGTGGGCCACCTGTAATTCCAGCATTCAGGAGGAGGATGACGGTGGCTCCACAGCAAGCTGACCAGTGCAGCCAGCCCTGTCAGCAAGCAGGGCTCCCACTGAAAGGCCCTGCCACTAAGACTGCCAGTGCCAGCCTCAGACCTCTCTACATGCGTGCACAAAGCTGCACACGACT
>162605 NS=57 contig=overlapped:66
AGATGGGTTTTATTTTCTGTCCTGAATGACCTCCTGGAGCTTTTCATAATTAACTCGCTTAAGGGCTGCCTTGCAGAGACCAATCAGGAGGCACATTGTGAATTGATCTCTGGCTATAACGCCTTCTGAAGTATTGTAATTCCATTGTGGATCCTGGTTGGGTACCACCTCAGCCCTGACCTGGTATGAAACATTTATTTGGTGAACGTCATCTGACT
>162606 NS=54 contig=overlapped:75
AGATGGAACGCCCTATTCATACGACTTAAAGAAGGGAAGGTTTCTTTCAGCTCATGGATTCAGAGGTTTCAGTCCAGGGCTCCATCTGGTGGTTCTGGTGGCCCTCCAGGATGGCTCACAAACCTGACATGCTGCTAACAGGAGGTGTTCACCTGCCCACAGAAGCAGACGCTCCATTCGGTGGAGAGCTCCGTACTGCCCATCGGACT
>162607 NS=125 contig=overlapped:33
GCATGTCTTCTAGACATTAACACACTGTTCTATTTTTGCTCCAAGTTGTATTTTCTTTTGGCAGGCGAGTCTTACTCGGCAGCTCAAGCTGGCCTGGGACTCACTGGGCAGCCCAGGCCAGTGCCACATTCAGGGCGGAGAGAAAATGCCAAGATGAGTTCTGGCTCTTAGGCCTATGGCCCCTCATGGTGTGTGTACCGCCTAGTGTCCTCGACTGGACACGTACTCGGAGGAGGGATGGGCATGTGACT
>162608 NS=85 contig=overlapped:75
AGGTGTGGAAAAAGAGGGACTTATTAACTGGAGACTCGGTTTAATAAAACTGACATCAAAGGCTTGGTCTACTTAGAAACCAAAGGACATAGTACTTTAAGTCAGCCAAGCTTATTTCCTAAGTGTAAGGCAGACAAGGGCTTACAGAACAACTGAGAACACCGACATAGTAAGCAGGAAGCTGAGGTTAAACCAGTATCCACTGGACT
>162609 NS=133
TGGTGCTCAGAACACTGCCCCAGGCAGCCCCTGCACCCTGCTGTGGCCGGCCTGTGGCCCAGGCTGCAGAGTGTCCCCACATGCTGTGGCCGGCCTGTGGCCCAGGCTGCAGAGTGTCCCCACATTCTGCCGGCAGACAGC
>162610 NS=123 contig=overlapped:103
CAATGGAACTGGCGGCAATAATATTTAGTGAAAATGACAATAATGCAGCACAGCATCACTCTTGAGGTCTCTGTGACCTTTCAGATAGCACACATCTCAAAACATAAGGTGGTGAATGATTGAGGAAGACATCTTTGGTGGTTTGAAGAAGAATGGCCCTCACAGGCTCATTCATTTGACT
>162611 NS=69 contig=overlapped:113
CCATGACTTGACAGAATTGTTCCAGCTAAGAGGAGAGGCGTTTCAAAACAGAAGTGATTCTGGGGAGCAACAAAGTTGAGTTGTCCAAAGTCCCTGGACTATGTTCTGAATTTTAATAAATAGGCGACCCAATCCACCTATCCTCAGACAGAACTAACATTTCATTTGACT
>162612 NS=97 contig=separate
ATGTGTATATCCCTTGACATCTGTCCTCGTGTCTCAAATTGTTTCCTACCACATTATCCTGTTTTCATAGCGCTAAAACTGTCTGACATAATCTCTTCGTTTTTTCCTTCCTTTATTTTTTAACTACTGGCTACACCTAANNNNNNNNNNGGAAACCCTTGTATTGTCTTATTTGTTTTTATTTGCCTTTCCTGTGTTTAGAACAGTCTTGCTGTAATTCAGGCTCAGTAAATATTTACTGACTGATTGTTGGAGGTCTTTCACTTTCCCTTCTCTCATAGCTGGCACTGGACT
>162613 NS=97 contig=overlapped:34
TGGTGACTTACTGGATTCCTCAGTCTAGCAAGGAAGGCAAAAACAGACCAATATGATTCAGAGAGACGAGTCCCACTCGGCTTTGAGGACACACGGCTATTTCCTAGTCTCCCTGAGAAGCGCAGGCCCCCTGACATCCATCCAAACCCAATCGCTTCTTCCCCAGTCTTCACGTGGGACACCTCTGACATCTGTATAGAAAGTGTGCAGCTTGCTTTTTAAGCAAAGGGTAGATATTGCACACACGACT
>162614 NS=111 contig=overlapped:94
ATGTGCCCTCTTGGCATTTGCTCAGGAAAAGGGCATCGGCTCATGTCAGAACAGTGGGTTCCTTTCGCCCCTAGAATCTGGGTCACACAGTTAAGGAGGGCCTCTCCCTCCTAAACCTGGAAAAGACAGTGGCCTAAGGTCCCTCCATGGGTCTTTATGATCATATTCTCTAAGGATTGACACATGGGACT
>162615 NS=121 contig=separate
TTATGCCTGTGAACTGTTAACAACAGTAACAGCAAACCTTCAAGGTTTCTCCAACAGTAAGCGGAATGGAGAATGTGGGTCTGGAATCAGATCCAGCGTCAGGAAAGTAGTAAGGCCAATCAAGAGTGTTCTTGCTGTTGTTATCATTNNGTCTCTATCAGGTGAGCGTCGAGGACAGATGGCCTAATCCGCTCTTAGCAGCAGGGAATTAATAAGCCTTCTAGCAAAAGCCAGGGTCTAAAAAGGACAGAAGCACTGTGGGTAAAAGGAGAAAAACCGCAGTTTCACGCGACT
>162616 NS=113 contig=overlapped:107
GTGTGAGTGGGTCATGCACCTGCGCCTCGCCTGGGCAGCACAGGGGAGCTGGATCTGATGGTGTGGGTGCCAGGGAGCAGGCCCTGAGAGCAGGCGCATGGGAGAGCTGGCTCTGCCCCTTTCCGGCTGCTGCACTGGGGGAGTTAGCCAGGGCAGTGATGGAGCGCTCACCGGACT
>162617 NS=79 contig=overlapped:67
GTATGCTGGACTCACATGTGAGTTCACTTTTGAAACTTAAAATTTATCTCTGTTCCCCTGATTACCTCTTACTCCATGCTGGCTTTGATTCCCACAGCTCAGTAGGAAGTTGTGAAATGGAGAACCCAAGTCTCTCAACTTTGTTTTCCCCAAGACACACAGGTCATGCTAGCCCCTCAACTTTCCTTATGGAGTTTAGATTCCAAGCCATAGGACT
>162618 NS=47 contig=overlapped:84
TGGTGGCAAGTACCCTATTAAGTTTGAGCCATCTTGCGGACTCAGGTCTTTAGTTTTTGTCTTTTCCATAGTTCTATTCTCTGCCAGGTATTTATTAGGCAGTTGTTTAGGAAAACAACTTTGCAAGACCATTTCAAATTCATCCCATGAAAGAAGCAAGCTTCTGAGTCTTGACTGTCTGTGTTGAGTGACACCAGACT
>162619 NS=105 contig=overlapped:19
TGGTGCGTGCCTTTTCAGCGCTCAGGAGACAAAGGCAGGTGGGTCTCTGTGAGCACAAGGCCAGCCTTGTCTACATAGCCAGTTCTAGGGCAGCCTGGTCTAACATAGACAGTTCCAGATCAGTCAGGGTCTCATAGTGGGGAAACAGAACACAAACAAAAAGTCACTGAGGACATGAAGAGTGAAATCCTTCACTTCCTCAATACCATCTCCCCGATCGACCACTGAATGGAAATAGGAAGGAGGAGAGACTGAGCACAGGACT
>162620 NS=47 contig=overlapped:113
GGATGAGAGGCGTGTGCACCACGCCTGGTTTATGGTTCATGTGGTGCTGGAGGCGAAACCCTGGGCTTCGTTCGAGCCATGCTACTCTGAGCTACATCCCCATCCCAAGCAAGTCATTTCAGAGTGAATAAAACTCCTAAGAACAAGCTGGACGTGGTGGTGCATGCGACT
>162621 NS=107 contig=overlapped:128
GTGTGGTACTTGCCGGAGGCCAGCAGACACTCGTACAGAGTAGAGGGATGAGAAGCCGGTCAGTGCGGACTAGCTTACTGCCAGGTAGGAATGAGAAGCTGTGGCATGCTGCTGCACAGTAGAGCCAGGTCACACAGCCCTTCTGCACACTGGACT
>162622 NS=86 contig=overlapped:25
TGGTGCTTGCCTTTATTCTCAGTATTCCTGAGGCAGAGACCAGAGGATCTCTGTGGGTTTGAATCTAGTCTCTTCTAATTAGGGGCTGGAGAGAAGGTTTAGAGCCAGCCTATACTGCTCTTCCAGAGGACCCAGGCTCTATTATTAACACATGTGTCAAACAGCCCTATAACTGCCTGTAACTCCAGCTCCAGGGAGTTCCTGAGACCTACCTGGTGGAAAGAGAGAACAAATTGCTTGCTGACCTCTGCACTAGACT
>162623 NS=131 contig=overlapped:98
TGATGGATGGATGCCACTAGCAATATGGCTGCCCCTGTGGAAAAGCAAACAAAATAAAAATTCTCTAAGCCACCCCATCAGCTGCACAGCTTTCAAGCACAGCTGGAAATGCAAGACAGGAACTGCCTGTGACATTTTCAGCTAAACACCCTGAAAAACATATCACAAATAAGGCAGCACAGGACT
>162624 NS=127 contig=overlapped:21
CAGTGATTAATCAAGAAAAAGCCCCAACGACCTGATTACAGGCTAGTCTGCTGGAGGGTACATTCTCAAATGAGGTCTTCTCTTGTCAGATGACTCCAGTTTTCCTCAAGGTGTTAAAACATTAGCACAGTGAGTTTAAAGTCTGGACTACATACTATTGCAGAAGAAAGCAAAAACAAACCAGAGCTTGAAGAGCTGGCTCATCGGCTAAGAGCACTGGCTGCTCTTCCAGACGATCTCGGTTCAATTCCCAGCACTGGACT
>162625 NS=92 contig=overlapped:101
GTGTGAAAAGTTGAGCATGGCTGTTTGTGCCTGTAAAATTAGAATGGAAGTCAGGAAAAGGCAGATCCCCAGATTGTTGGCCAGCCAGCCTTGTTGAAGTGGCCAACTCTTCGTTCAAGGCAATAAGGTGGAGGAGGAGAGAGGAAGGACCCCAACATCCAGCCATGACCTCTGCATGGGACT
>162626 NS=54 contig=overlapped:45
ATGTGAAGACGAAGCTGTGTGTTTTCTGCAAATGTACTTACTTTACTGCAGCATCTGGATCTGCTCCCAACACAGCATTTAACTGCCCAGGCCGTCTAAGCAGAGCCTGGAGGTAAGCAGAGGGGATGAGAAGGGCAGGCATTGGATACCTTGGAGCCTTGTAATCTTGCTTACACAACCTCCAGATTGCATGGTTCTTGGCTTCAGTACAGCTGGGCACAATTTCAATGCACATGACT
>162627 NS=93 contig=overlapped:69
CAATGGCTCTGCTGCTGCCTACCTGGGCATCATAATACAGATGCAGACAAAGATCGTTTCTGTTTGAGCTTTCACAGCCAATTGTTGAGAAAGCTGGTGGCTTAGGAGGGCTTGCTATTCAAATAGAATCCTGGTAGCTGTCTAAGGACTTCTATAACTGCTCCAAATGACAGAGAAGGCTCACTAATGTTCAGTAAGGAACATGCCATCTGACT
>162628 NS=13 contig=overlapped:81
GTGTGGCCTTTGGTCCAGCAGGGAGTCTCTGTCTGAGTTTGCCTTTCTGTTCTTCTAGCTGTTGTGGTTTACACTAGAGCAGAGGATGTCTATCAGAGTTGGGGGAAGGGACACAGAAACAAGTTATCAAGGGTTGTGCAGAGAAGATGGTATAGGATTGTATCGGTGGGAAATGAGGGAGTGGAGGAGTTCCCCATGCGACT
>162629 NS=96 contig=separate
CCATGAGAAATGAGCTAAGAGAGGAAAGCTAAGATGGGGAATGACTGCTGGGTGACCCCCTCCTCGGCTGTCTGCCAACAAGTAGGTCTATGTGGTGAAACGTCTTTCTAAAAATACCTCTTGATCTCAAAAAGACTGAANNNNNNNNNNTCTGCCTTGAGGTCATTTAAGACTGTATACTTAATTGGCGAGCTCCTGGTTCAGTGGGACACCCTGTTTGGAAAAACAAGGTGTAGCCTGAGAGAGGACGACGTCCGAGGTCAACTTCTGGCCTCCAAGTGCATGCACACGACT
>162630 NS=101 contig=overlapped:109
CAGTGGGGCTCATTATTTTTACAGGGAACAATTTCTAACCACTTTCCTTGTCACTCAGGGCTGTTGCTGCAAGCTGAGCTCCTCAGGCCGTTATAAATACAGGATCAGACACGTTCAACCGGGGCTTGCAAGTAAAAATAATCCCCGCGGTATTTGCAAGGCGGAGCACAGGACT
>162631 NS=52 contig=overlapped:98
CAGTGAAGACTCCTTAAGAATGGACCTGCCCCTCACCAGTACTGAGATCTGTTCACAGTCCTTCTCCACTCCTTCCTTGCAAGGCTCTGCACGGCTGCTGAGTCCAAAGTCAGTATGCCTCACACTGCTCCAGCCTCACCAGTTTGTTTGTTTGTTTTCCTTCTTCCTTTTCTGCCTCATGAGACT
>162632 NS=49 contig=overlapped:16
GCATGAGCCTTTGGGTCCAGTGTATAGAATTAGTGTTGGATGAATGCAGAATTTTAGTTTCTCAAGGTGAGAGCGTTCTGATAATGGATAGTCACAGCATTGGGAACGTACTTGTCTCCACTCCACTTCTGATTTTATTCTTTGTCCTACTTCACAATTTTAGTCAAGAATAAGAATGCCAGCATCATTGACTACCATTGTGAATTTGAGGCCAGCTTGAGTTATATGAGACATTGCTTCAAAAACACCAAGGGCTAGGCATGAGACT
>162633 NS=95 contig=overlapped:95
CAGTGGGAGAGGAGGGAGGCACCCAGAAAGCACAGCCAGGACAATCTGGGACACCCTTATCATTCTGGTTCTGCCTGTTCTCTAGGTGACTGCTCCGCTGCCCCTCCAGAAATCCTGATAAGTGGGCTCTACCCACTGTGGCCTAGCCTCCCTCTGCCTGCTCAACATTCTTCCCATGAGCATTCGACT
>162634 NS=100 contig=overlapped:92
CCATGGCCACAAGGTAGTCTGATGGAGGCAATCACTTAATTGAGCTAGCTTTCTTAGCCAGCTCTGGAAGATATCTAAAGCTGACAGCTAAAGCTAATTTGGAGAGAAATATCCTTAAAGAACTTAACAATTTATCTATCTGAATGTTAACAGTTATGTTTCTTTAGACATAACTTTACTTAACATACGACT
>162635 NS=116 contig=overlapped:104
CAGTGGGCACAATGACACAGAGAAGCTGAATGTATTACATGGGGCCCTTTCCTAGGTTCTCTTTCCTATTGGAAAAGCTAAATCCTCACCTGTGTATAGCCTGATGCTGATGTGGCCACACCTTCTTTCTAAGGTTCCACTCTCTCTTCTTCCACAGCTTCTCCATGGCTACATACGACT
>162636 NS=119 contig=overlapped:15
CTGTGGATTGGGTCTCGGTGCCAACTGCAATGGTGCTTTGGTGCCAGGCGGCGCCTCCCTCTTCTCTCAGGCCAACAGAAGTCTGGGAAGCACAGAGGATGCCTCAGAAAGCTTGGAGGGGTGGAGTTCGGCACCTCCTAACCTACGGTGACTCTACCACACAGCGACATCCCAGGATCTCAGTGGACAAGAGCTCGGAGTCTTCAGCCACTACACGGTAGTAGCATAGGTGGGCGCGGCCCCCGGGAAACACTCTCAGACATTAGACT
>162637 NS=89 contig=overlapped:119
ATGTGCGCTGCTGTGAGCACCAGGCTCTGGAATCTGGACTGCTTGGGTGTGGGTCTGAAAAGTGCCTGTGGGTCAGAGTGTAAAGGTGTGTGTGTGTATGTGTAAGCGTGTATGCGCACGCAGGGGCAGTTGTCTTTCAGTGTGTACGCATCTGACCATATGACT
>162638 NS=62 contig=overlapped:72
AGATGTTTGACATTTCAGAGACATTGCTGAACTGCTTAAATTAGGGTGAGCTGGACTGAAGAAAGCCATTTACACAACACACTGAAGGTTCCCCTAGGATGTAATGCACTCTTTGTAGTTACTATCGTAATAATTACTTCTTGTAAGCCAGCCGTGGTGGCCCACGCCTGTAATCCCAGGGCTCAGATAGGCAGAGACAGACACATCTGACT
>162639 NS=90 contig=overlapped:112
GGGTGTGGAAGGTGTTGCCCTTGACCTTGACAAGTTCTGAAGATCGCCTCTGGACACAAGTGCTGAAAAGATCTTCATTGTGAATTACGGAAATGTGCTAAGAGAGATGAATGTTGAAGGCTGATGTTGAAGGACACAGTACGTGTGGATGTACGTGTGGAGGCACACGACT
>162640 NS=99 contig=overlapped:93
GTGTGCCCAGGGTCCGTATGCCCATCACTCTCAGAGACAGGCCCTCCACATACCCAGAACGACACAGAATCAAGAGAAAAGATACACTCTCTCAGATAGAAATAGTGCTGGGGATATGGCTCAGCCAGTGAAATGCTCCACAGGACGTGAGTGAGAGGACCAGAGTTTGTGTCCACAGCACCCACATGACT
>162641 NS=107 contig=overlapped:101
CCATGTATTCTTGGATAGACAAGATGGAGTTATGGAATCACTAGCTATTGTTGATGAACTCAGTCTCCAGCCTTCCTTCTTCCTGTAGGTTATATGGAAAGATCTAGAAGTTACATTATTGTTACTCTCATGTTTCCTGATCAGCCTCCTTCTGAAGGTATCTCCCACTCCTCACATTAGACT
>162642 NS=66 contig=overlapped:91
TGGTGAAAGTGTGTGGCAGAGGCTGCTCACTTCATGGCAGTAGGAAAGGGAAGGATGACAGGAAGGCAAGAGCTAAGGCATGCTTTCTCCAGTTAACCCCTTACCTGCACCCCTGTCCCTACCTCCACCCCCACAGTTTCATTGCTCAGTCTAGTTACGTCAGAGCCCTCGTGATCTAATCATCCATAGGACT
>162643 NS=107 contig=overlapped:93
TCATGCATTTAGAATGGAGAAAACGGAAGATCCAAATAAGTGCTTGCCTGATGCCCCAGAAGCCACGCCTCTTCCTACAGACACATGGTATGTCTTTGATAAATGCAGGTAGGTTGGGGAAAAGTCCACTGTCACTTACTTCAGAATCACACAGCCTGTCCCTGTAGGTGGCGCTACCCAGAACACCTGACT
>162644 NS=113 contig=overlapped:23
CAATGTCTGGACAGCTAACAGTCATTAATCTCAGAGCAAGAAAGTCAGTAGTGGGGCAGCTGTCTCTGTAACTTCCCCTGGTGAGAAGAGAAACACAGGAGGCACTTCAGGAGTTTGATTGATCCCCAGAATCATACATTTGAGGAGATCTTTGATTAAGTCCCTGAGAACTGCCTGCCAATCTCAGACTATTCTCACCAATCTGAGGAGGGTTCCTACAGAAAAATCCAGCTTCCTGCCCAGAGCTCTTCCCACACGACT
>162645 NS=66 contig=overlapped:77
AAATGGCTCATGGAAGAAACCAGGCTGCATAAAAACACCTACGTCCTTGACAGCCATCTTTTATTCCTGATACTCTGTGCTGTTCCTACGAGAAGTCCTCAATTGATAACCTACTCAACCATTAAAATAGCAGGGTTAAGGGGCTTGACTTAACGTCTCACAAAAGACTCTGTCTCTCCTCAGTTCACAACACCAAATCATGGGACT
>162646 NS=111 contig=separate
TCATGACTGATCCGTGTTGACCACATCAGAGGAGATGCTAAGTAGGAGATTAAGAGGACAGTTTCTCACGGGTCATTCAGCGGACTAGTTCTCTGGAAACTTACCTGTGCTGTGCCATGTGCACTGAAGACTTGATTCTTNNNNNNNNNNTTTCTGTCCTTGCTTGTCTTGGAGATAAGAACATCACCAATTAATCTGCCCATTGATATAGACAGGCGTTTTCAAAGCTTAAATTTTTATCATCCTTCATTAGATTAATCTGACTCTTTTTAAAGGTTAAAAACTCATTTGACT
>162647 NS=93 contig=overlapped:120
ATGTGCTGGAAACTCAGTGCTCAAATGTGTGTGCTACGATACTCAGACTTGGGGGTGAGGTAGGAAGCGGTAGCAGAAGTCTGGCAGAATGTGTTTAACCTACAGACACTGCACAAGTAAGATTGCCTGGGAGCTCTTGGGCCCGTGGCATGAAGCATCCGACT
>162648 NS=123 contig=overlapped:107
CTATGGAATGAACACACGACCTCTCAAAACTCCAGAACAGAGATTCTGGTTGGTCAAGTTTGGGTACAAACTTGCATCCTGGCTAGGGAAGGTATAAGGTCATGGTTAGTATAAGATAGAGCTCCAGGAAAGATCTGGTTACTGTCACAAAAACAATGCAAAGACATTCACTGGACT
>162649 NS=124 contig=overlapped:93
TCATGTTTATTGATTAATGTTGTGTAAACTTTGCTCCTCAGTTATCTTTGATTGGTTAATAAAGTTGCTGAGAGCCTATAAGTGGGAGAGAGAGAACAGGTGGGACTTCTGTTCCCAGTTAAGGGCTCTCAGGTAGGGACCACGAGGTACTAGAGAAGAAAGAAGCAGAGGTAGAGAAATGACATGGGACT
>162650 NS=111 contig=overlapped:84
CGGTGAGGAGTTTCTAGGTTGGCTTAAGTGAGTGTGAAGACCTACCCTAGGCGTAGGTACCATTAGGCCATGGACTGGAATCTCAGGCTAAATAAAAAAGAGAAAATGGGCTTGGTTCCACTCACTGTTCCTTAACACATTGTTGATACAATGTGACCAGAAGTGTCCCATTCCTGCTACCATGTCTTCCCCACTGGACT
>162651 NS=111 contig=separate
GCGTGTAGATGGACAAGTCAACGGTTGTGAGAACTGGCAAGCTGCTATGGCTCAGAACACAAGGCCTCAAAATATAGTCCCTTGACATAGTGATCATTGGAAGCTGAAGGAAATTAAGAATGCCAGGGACAGACTACCTCTCCACCCCCACCTCTGTCCTCTCTACTCTCCTGAAGTCCCTTGACAAGGATGTTACCCAGGAATGCCAAGATGAATCGGAATAAAAACAGGCTTTGTGGAGTTCCCTTAGTTTATTATTCTTAAGTCCTCCCCCTCTCTGTACATCATACGACT
>162652 NS=124 contig=overlapped:111
CTATGTGTGCATAGAGCAGAACAAGCTGCTTTGTAGGAAGAGTGAGTGAATGATGCAAACTATTAATTCTCAGGTTGGGCCTTTGGCAGACTATCCCAAGTGAGTCACATAAGTCTGTCACTGAAAGAAAAATGACAGACAGCATTTGCTGTTCTCTCTGTTTTCATACGACT
>162653 NS=123 contig=overlapped:5
AGATGAAAGCAGAAATCAGGCTGACATATCTACAAGCCAAGGAGTGGTGATGGGGAGATGTGAGTAAAGTTACAGAAGTCAGAGGACAGTCAGTAGAATAGATTCTCCCTTGCAATTCTATTAATTAGCTCAGTGTCTGTTGTAATGCCTCCCTCTTTGTCTTATCTCTTTCCAGCTTTCAGTTAATTTGGCTAAGGATTTGCTAGTCTCGTTAAATTTCTCAAGACAAAACAAAACACAGTTCTTTTTCATTTCATTGATTCAAAGATACACACACATGACT
>162654 NS=116 contig=separate
TGGTGAACAGTGCCTGCTAATGAGAACAGCTGAGCAAGGGTCCGGGGGTGGTCAGGAGTCTGGGGGTGGGCCCCTGGTGCAGCCAGCCCTAGGACTCTATCAGGCCCATTGGGAGAGAACCGGATCCCATCCCAACTCTAGCACCTNNNNTACCTGGATGGCTTTCTGTCTACTGCGCCACTCCACTGAAGGGTTGGAGAACCCACGTATGTCGTTAGAACTCCTTCCAAACTGATTACAAAGTGTAACCCCGAAGGCGGCTGGAAAGGCTCAGCAGCCCAGGCGCACGGGACT
>162655 NS=116 contig=overlapped:9
AGATGCCAGCACATGCTCTGCTGGTCACCTTTTTCCAAGGAAGGACAGATGAAACCGTCACCTGGGGAACAGTCGGGAAGACTGGCTCTACACCCGTGACAAGGAGACACAGGGACAGAGGTGGAGAGTAGGAGGAGTTAAGGCCACAAGGCCACGGTGGCACCAATAGAGCCAATTTAATTAGCCTAAATATACCATCTGTTCTTAAAACAGATATCTCTGTATTTAAAGGTTACTTGATATAGGAATTAATTTTAAAACACACACACTGGACT
>162656 NS=88 contig=overlapped:63
CAATGATGTTGCAGGAGAAAGACATTCATTTCATTTGGTGAAATCCTCAGTCGTTCACGGCTTACTGAGCATGGAATTCAGATGAGGAAAATGAAATCAGGAGCTATGCCAAGGACAACAGCTTGAGTGACTGGGTGACAGGCCAGGCAATAGAAAGACATAAGCAGGCCTGGGGGAGGGGAGTTGTGATGGGTTCAGTTCTGTACATATGACATATGACT
>162657 NS=51 contig=overlapped:71
CCATGTAAAGGCTTGGCATGCTGTGCTTTTGTAACCCTAATGTTTGGTAAGCAGAGGCAGTGGATCCCTGGGACCTTGCTGGCCAGCCAACCTAGGTGGATCAGTAAGCTCCAGGATCCTGACTATTAAAAAAAAAAAAGGTAGACAGTGGCAGAGGAAAACACTGATGTTTTCCTCTGCCTCCATATACATACATGAATAAGTCACACGACT
>162658 NS=119 contig=overlapped:45
GTGTGCTTGGCCCACAGCGAGTGGCAGGATCAGGAGGCGTGGCCTTGTTGGAGGAAGTGCGTCATTGTGGGGGCGGGCTGTGAGGTGTTAGCTACTTGAGCCCAGGCTCAGCTCATAGTTCACTCCTGCTGTCTGCCTGCTTCCTGCCGGGATGACAGTGGACTAAACCCCTGCAGGCTAAGCCAGCCCGAGGAAATGTTCTCCTTTATAAAGGCGTCTCCGTGTCTCCTCACAGGACT
>162659 NS=99 contig=overlapped:53
AGGTGGGGTCACCTGCAGCCGCGTACCTGGCGGCAACTTGAAAGGACCCGGCTGCCCGGGTTCCAGTTAGCCATTGTTAGTTCAGCCTTTCAGTCGCTCCCCTCCCACTACGGGCCCAAAGGTTCCGGAGGTGCTGCCACTTCCCTCCCCGCACCCTGCGGGCGTTTCGGGGAACGCATGGCAGCCCACGTGCTTCGCGATTTCAGGCACCCTTACGCTAAACACGGGACT
>162660 NS=96 contig=overlapped:104
ACATGAAAGTCAGACATGGTGGGATGTGTCTATGTAACCTCAGACATGGGAGAATGGAGAGCGATCTCCAAAGCTCATTGTCTAGCCAGCTCTGCCAAATACTGAGGAGACAATGAAAAGTGGACAATTAAAGAAGACACCTGATATTGACTTTTGGCTTCCAAATATGCTCACACGACT
>162661 NS=81 contig=overlapped:98
CAGTGGAGCCATGGCAGCAGAAGGATGAGCCGGCTGGTCACCGTGGGGCCACAGGAAGGAAAGGACTGGTATCTAAGCTGGGTTTCTCCTCATTATGCAGTCTGGGACCCCAGCCCACGGAATGGTGCTATCTACATGTAGGGTGGGGTCTTCCCACCTTAACCCAATCTAGAAACTCACAAGACT
>162662 NS=57 contig=separate
GTGTGTAGGCTTTTTGCTCTTTCTATTGTTGTTGAGGTCTAGTTCTAGCCCATGGTGGTCACATAGGATGTAAGGGATTATTTCAATCTTCTTGTATATGTGGAGGCTTGCTTCGTCACCAAGTATATGGTCTATTTTGGNNNNNNNNNNGTTCTCTAGATATCTGTTAGGTCCATTTGATTTATGACATCCGTCAGTGTCATTGTTTCTTTGTTTAGTTTCTGTTTTGTTGACTGTCCTTTGTGGAGAATGGGGTGTTGAAGTCTCCTACTATTAATGTGTCAGCATTGGACT
>162663 NS=99 contig=overlapped:103
AGATGACCCCGTGTACACAAATATCACAACTATTATACATAAAAGAAAGCGTGCCCAGGGCACAGGGCCACCTTCCCCTGTGGCTGCTCCACCACAGGTCTTTGTTTGAAAAACATATTCTCAACAGTTAACTTATTTAAGGTCATGTCTCATACTTATAACTGGTAAAAAGCATGGGACT
>162664 NS=120 contig=overlapped:19
GAATGCGCATGTGGCGTACATTCACACGTGCAGGCAAAACAAATACACAGAAAATAAAAGCAAATAAGTCTTTCTAGAAAATAGAGAACCTGTGCTCTTACACGGCTTCTGGCACCATCTGTACGCTTTGGGCCTGGGCCTGACAAGCTGGTTCTCCAAAGGATGGGTAGTAAATATTTCTGGTTTTGCTGGGCATACAACCCCTGTGGCAGATCTGCTCAGTTATGCTCCTTCACACGAAAGCAGTCCTCGGCGGCATGGGACT
>162665 NS=93 contig=overlapped:118
TCGTGTCTCCGCTGACGTTAGAAGCTGGTCTCACTAGAGCATTCTCTCAGTCCTTAGTATACTCAGAGCTGCCCCTTGGAGGTCTGTGGAACGAGGGTTCAGAGAGACCGTCCTCTCACCGTGAGGCTCCTCTCCAGGGTCAGTGTGCTGAGTCGAGCATCTGACT
>162666 NS=67 contig=overlapped:86
ATATGTTTGTGTGTGACTGTGCCTTGAATGTGTTCGTAATGGCATGTGGATACTCGAGTTCAACCTCAGGTGTCTTCTCTGGTTTTTCATCTTATTTTTAGAGACAAGTTTTCTCAGTGAACCTAAAGTTCTCAGACTGACTAGTGGGCCAGCAAGCCTCAGAGACCCTATCTCTATTATCTCCATGTTCACAGGACT
>162667 NS=124 contig=separate
ATATGTGGCCTATTTCATTGCATCATACTTGCGACACGATCTGTGCAAACACTGGAAGAGGGTCCTCCCTTGGTTCAGTTACTGGGAACAGCTGATGCTCATTGAAGACGTACGTTCTGCCAGATATTGTGCTAAGGCTTNNNNNNNNNNAGCTTCAGAGCAGTCTTAGGCTGGAGAGGTGGCTCACAGGTTAAGAGAACTGCCCCTTCTTCCAGAAGACCAAGGTTCTATTCCCAGCCTCCACATGGCAGGTGACAACTGTTTTTAGTTCCAGGGAATCTGAGACACATGACT
>162668 NS=77 contig=overlapped:84
GGATGTCCTACAAAATACAGATGCATTGAAACATCATGCTGTAAAGTTTTGAATTAGCAATTAAAATATTATGAGTTATCTATGTTCCATAATGTTCTTTTAGATGACCTTCTTCTTGGGCTGGGAAGATGCCTCAGCCATTTAGTGCTTATTGTGCTCGCACCTGGGCCAGAGCTCAGCTTACCAGAAGCCATGTGACT
>162669 NS=62 contig=overlapped:80
TGGTGAGGCACCGGCTCCCTGTTGCTGCTTCCCTGTCTTTCCAGCTACCCCATGACTTTCTCAAGCTAGTCTTTCGTTTCAGCCTCCTGCCTCACTGTAGGAGTCATGCACCACCACATCTGGCTTTCTATTCAACGTTTTCAAAGAGATGTTTAACTTACGGAGGGCGCTGCACTAGGAATCCATCTCAGGCCTCATTCGACT
>162670 NS=109 contig=overlapped:89
GAGTGATTGGCATGTGATGATGACTCCAAACACGTCAATTTCGCTTTGCTTTCAGTTTGCATCCTTTCACATCCGGCTTGGGCAGACAGAGGAACTTCATTTCCTTCCTCCAAGTCTTTAACGTAAAGGTGCTGTCAGTTATCATCAGGGAAGCTCTGAAGTCGGTCCCCATGGATCCCTAATGGGCATACGACT
>162671 NS=123 contig=overlapped:70
TGATGCTCACAGGGGTCAGACTCCTGGGACTTGGCTCAACACGTTGACAGGCAAAGAGTGTGGGTGCACCACACACCCGTCTTCCCATAGAGAATTCGAAAGCACTTTGAAAATGTATTTAGCATCATGAACCATTTCTGGGCTCACTGCTGGTAGCATTTACAGAAGGCACGTGGGGGTAGAAGAACCTCACTCTCTAATATCACACTGGACT
>162672 NS=82 contig=overlapped:110
TTGTGGAGGTCAGAGGGCAACTTCAGGAGTGGTTTCTCACCTTCACCATTGTTGGAGGTGATGTGTTTTTATTGTTAGCTGTACCAACACCAGGCTAGCGCAGCCATGAGCTTCCGGAGAGTCCCTGTCTTGACTTACCTTAGGAACACCAAAATTTCAGGTATGCATTTGACT
>162673 NS=120 contig=overlapped:32
TTGTGGCTTGCACTTTCAAACAAAATAGGTATTTCCCACACTATAAACATTTACGAAAGCAATCTAGGTGGGGTTCTAAAAGAACATGGAAGACCTTCCATAGCTGGTAAGGAAAACTTGCACCTGCACACTTGCACACTTGTTACCGTGCACCTGCATCACATGCTTGCTTCCTGTGGGAGAGCCAGGGAGGGGTGTTCAGTCAGCGTTCGTCTTGGGGCTCAGCTGGCCTTCGCTGGAAACCACACGACT
>162674 NS=127 contig=overlapped:101
CAGTGCATGGCCCTAGGCCAGTGCCGGGAAGGTAGAGGCAGGTGTATCTCCAGAGCTCATTGGCCAGGAGCCCAGCCAGACTGATGAGGACAGTTTCGATGAGAAGCCATGTCTCAAACGCCAAGGAGGAGACTGTTGGAAGACCTGACATTGCGCTCCGGCCTTCAAATATCACACACGACT
>162675 NS=91 contig=separate
TGATGGGAAGTTATTTATTGCCTTGACCTATTGAGATTTAATGATGGCTGTTTGGAATAGCTGACCAGTGTTTAAGAGAGCTGGCTCAATGTCAGGTATATGAAACACACTTAACTACAGAAACAGGAGTTGTTGCATCTNNNNNNNNNNTAGAGTATTTCATGGCAGAGTTCAGCCACTTTGATTCCTCATGTGAGGGACAGTCACACAATTATTGCTAGTCCCATCTATAAACTAAGATAGTCCTAGGTGACCATGAACTTGTATGGATGTTTTTGGTTGTGGCATTCGACT
>162676 NS=112 contig=overlapped:51
GTGTGCGTGCCGTGGTGTACGTGTGGCCGTCAGAGGACAGCCTTAGGTGATGGTCCTTGCCTTCCACCTTATTTGAAGTGGAATCTTGACGTTAGGCCAGGATCACTGGCCAGTGAGCACTGGCCATTCACTCTCCTGTCTCCTTGTAAGGAACACTAGGATTACACATGCTCACTCCTGCATCTGGCTTTTCCTGTGTGTTCCGGGGATTCAAACTCAGTCTTCATCAGACT
>162677 NS=107 contig=separate
TTATGCTATGCTTATAGACAGGAACTTAGTATAACTCCTCTGAGAGGCTTCACCCAAAAGCTGATGGCAACACATGCAGAGTCCCACAGCCAAACATTAGACACAGCATGCTTGGGGAGTCACATGAAAGAGTCCGGGGANNNNNNNNNNGGGAACCATTTAGGGAGCCAGAGCATGCAAGCACTCCACAAGAAGATCTGCAGAGCAACAAACCTGGGCCCATGGGTCTCACAGAGACAGAACCACAAACCAAAGAGCATGCATGGACTGGTGCTAGGCCCTCCGCACATGACT
>162678 NS=61 contig=overlapped:20
GGGTGAGAAAGAAGGCTTGTGGGTATTGGTATATTCCAACATCCATAAATGATGAGGGGTGAGACGAAAGAGGGAGATTCAGTGTGTGGTAATAGAGATTTTGTAGAAAAGGGTGAATAGAAAAAAAAAGTAAAAGCAAAGAGGAAAAATATAACTGTGACTCTAGGGAACAAATTAGGATGGGGGCTAGGAGGACGGATGGCCCTTGGTTCTCATCCCAGAGCTTCTGTGGTAGACTTTTGGTTTCTTTATTTTCATATGACT
>162679 NS=115 contig=overlapped:81
AGGTGACTAAGGGGGTCTGTTTGAGTAGGTGGTGTGGTAGCTGGAGACGCTCAGAGGAGGGGAGCCCGAGGCTCTGTTTCCAGGGCACAAGGGCCATCATGGCATTTGGATTCAGGACACTCACTTCTCCGGGTAAAGGCAAGCTCTTGTGCTCTGCCAAGGAAAAGCAGAATGAAGGATACACCCCACTGTAGACACAGGACT
>162680 NS=86 contig=overlapped:76
GTGTGTGTCTGTATTATGTGTGTAGGCACTCGTGTCACAGGGACTGTGCAGAGGTCAGAGGAAAGCCCTGTGGGCTCAGCTCTTCTCCTTACGTCGTTCCATGGTTCTGGAGCTTGAAGTCAGCTCTCCAGGTTTGAGCAGCTTCATCAGCCAAGACAGGGCCTCTAAAAGGCAGGGCTCTCTCTGAACTGCCTGGCTTCTCACGCGACT
>162681 NS=11 contig=overlapped:73
ACATGTTCATCTATTCAGAAGAATCTTGCATCTCTGTCAGATTCCAAATACATGTAATGTTGTTTTTGACTGCGCAATTTTTTCTTGGAAAGTGTGTGTGTGTATGTATTTGTGTATGTGAACTTGTGTCTTTGTGTATATGTTCATTTGTATACGTTTGTATATATGAGTGCATGTGTCTTTGTGTATTTGTATCTCCGTTCATGTGACT
>162682 NS=118 contig=overlapped:24
AGATGGTTTAATTGGTGGAAGAACTTATATATAATCAGGGTTTCCAGAATACATTTCTAGCTGTCACCCTTTACCCTAACTGTGGTCAAGGAGAAACACACATGGCTTCCTGTCCTGCTGGGTGATTGAGGGGGACACAGTCCTGTGCGGAGGCGTAGTCAGCAGCATTTTTGGGTTGAGGGGGAGCATCCAAGAGGACTTCACACCATTTCTCCCCCTGGCCAGGGGACAGGTCTTCTCCTGGAGGAAAGCATTGGACT
>162683 NS=106 contig=overlapped:79
TCATGGCATAGAGAGATCACATGATTTCCTGAAGTCATACTGTGAGCAAATAGCAAGGCCACCCTGGGGGCATTTTTACCTGATCTGAGTGTGCAGTGCTTGGCCTGTGACAATATGCTCTGTCCCACTAGATCCTGAACTTTCTTCCATCAGGCAGATGCAGCCACCCCAACTACTGAATGAAGAAACTGATGCTCATTCGACT
>162684 NS=26 contig=overlapped:66
GAGTGCCACATGTAAGCAAGAAAAAACGATTATGTGAGCTTCTGAAACATCTTTCACCTTCCTTATTCTCAAGTCCAAGCTGTCTAGTTCCACCATGATTAACCTCATGAATGAAGCCACTGAATCAACCTTCAGGTATGCTCCATCTTCTGATATTAGAGCCAGCCATAGCTCCAAACAAGATTCCAATTATGAGGAGAGATATGACACATATGACT
>162685 NS=113 contig=overlapped:118
AGATGCCTGAGATGCCAGAGCCGTGGGATACCTGCTGAGGAAAGCTGCTAGCAGGGAGCAGAACTAGTCCGACAGAGAGAGAAGTACATTGCAGTCAACAGAGCTGAAAGGAGTTGGAGATCTGAAAAGTGCTTTGACATCACACGTGATGTCATGACATGGGACT
>162686 NS=76 contig=overlapped:91
ACGTGACCCACTGAACACAGGGAAGTAGAGCTGTTGCCTCCCTGGAGCCCCCATCCCTACTGACTAGTGTTGATGATACTGAAAGACGCTGTGCACACTAACCAGAGGAGAAAAGCAAACACCTAGCTGTAAGCCTCAATCTAGAATGGTGACCTGCCTGCAAGAGACACTGGTGCAACAGTGACACCAGACT
>162687 NS=138 contig=overlapped:106
GTGTGTCTCCTGGGAAGTCCTCCCTGCCCTTCAAACGCAAGCTGAATTAGATGCTCACTGTCTCCTGTGCTCCTTCGAGCATCTCCCATGTGATTCTGGTTTCACGTTATCACTGCAGGTATGACTGTAGGACTGAGAGCTACCCGAGGGCAGGGTGAAGTCCCGAAGCTCATATGACT
>162688 NS=62 contig=overlapped:105
GTATGTTTTCAGGACTGACCATTTGGTATTGGATAATGATCAAGGTGCTCTTCCCTGAAGAAGACTATTTCTTCTACTTTCGACATTCCTTATTGACTATAGTTCTTTGTGCTTTCCTGGACCCACTATGGCATATCTACTCGTCCTTGTTTAGCTGTTGTTTAGGCAGTCATCTGACT
>162689 NS=119 contig=overlapped:8
GGATGGGCAGCTGTTGTTTGCAGTTCCTCTGGAAAGGCATGATTAAAAAGAAGGCCGGGTCCAGGTCAGCACAGGGATACGAGTGTGGGCATTTTAACCTTCATGCTGGGGCTGCGTGGGTAAGGTGGGCTAGAGGAGGACTGATGCTCTGCATGGCTTCTCTGTTGCCAGGGATCAGAGAATAGGGCCTTATGGTTGTGAAGCAAACAGTTTACTGAACCATTATAACCTTACCCCTGAACAAGAAGGATTGTTCAGCTCTAACAACACCTGACT
>162690 NS=130 contig=separate
GTGTGCGCACACATACTAATAATCATACATAAATGACTGACAGAAATTCACAGAACTTTCCTTTGCCAGCAAAAATTACTCATTGAGTACAGTTCATAATCACACATTACCAATATTATCTGCCATGGTTAAGCATAATCTAAAGCCCTTGTTACCAGGAAGGGCACCCATGGCTTCCGTCAATTGAGCATGTGTGGTGTGTCTGTACTTCACAGGCATTTTACCATGCCATCCTCACTTCCCCTTCCCCAGCGATGCTTCTGCGATGCCAGTTTGATAGAAAGGACATCAGACT
>162691 NS=32 contig=overlapped:77
CCATGAGTTTTATTCAAGGAATACAAATGCTAGTGTAGCTGGTTCTTGAGGAAATGCTATTCCTAGTCGTCTGAGAAAGCACCAGATTGCTTTCCAGAGTGGTTGTACAAGTTTACATTCCCAACAGCAGTGGAGGAGGGTTCCTCTTTCTACACAACCTCTCCAGCATGTGTTGTCTCTTGGGTTTTTGATCTTAGCCATTCGACT
>162692 NS=108 contig=overlapped:103
GCATGAACACGTCAAAAGCTACGCATGGACTGAGGAGGGTACAGGGAGCCCCATTACTCATGGAAAATCTACTTCATACTAATAGATTCAGGGAAAGAGTAGGTGATTAACTTCAGTTGTGTACCCAACACTGACCCTAACAGGTGTCAGTGGAAAGTCCCCATCCAATATTCACACGACT
>162693 NS=39 contig=separate
GAATGTAGATATATGATAAGATCATACAAAACTAAATATACACAAAACCAGTGATGTGTGATGCTGTCAATACCCTGGCCATGACACTGTATTATAATCTGACATAGTGTTCTCACTGGAGGTGTCTGAACAAAGGGCACNNNNNNNNNNATCATTCTTAAATACTTTGTACAGCTGTGTGTCAATCTATAATTTCCTCCATAAAAGCTCTATCTAAAAAGACTGGAAGTCTTAGCTCTGCCCCAAACCCAAGCTTCCTCCTCTGCGGGCCATCCCTCCACTAGCCATGTGACT
>162694 NS=78 contig=overlapped:77
AAATGTGCCTGCACCTGCCTTTGGAGTGCTGGGATAAAAGGTGTACCCCTGGGCAGTTCCTACTTGGGGTGACTGATCTTCGCTGTCAATTTGACCACATCTGGAATCGACTGAGACCCACCAGCTTGGCTTGCTGGTGAGGGGTTTTCCTGACTGGCTCATCTGAAGTGGGAAGCCCACCTGGGTTGCTGGCTGCACCACCAGACT
>162695 NS=63 contig=overlapped:75
GGATGATGGCTTCCTACAACCTCACAGATATATTCCCCTTTCCCCAGTCTACAGAATTGCATACAAATAACTGGGAGGAGTAGCTAAATACTGGGATGAGGGGCCAAGGACCCTCCCTGCCTCCTCCTTCTAGGAAGGAATGTCAACAACAGTCCACAGGCTCTATCCTGATGAAGTCTTGCAAGTAGGCACAGCTGATCTCATAAGACT
>162696 NS=134 contig=overlapped:38
CCATGCCTGCCTTCTAACTAGCCACATGTCATAAACCAGCTGTACAGAACACTGTTTCACAGATGACCCCAACCAGAGGAGTGCGGATGGTAGCAGCTAAAAGGGACTCACCTCCTGGCCCAGCAAGGCAGTGGCAGCAGGGGTGGGGGGCAGAGCCTCTGGAGGGGCTCGATGGCAGGTCTTCTGAATCTTGTGTTGCACAAAGTCCTCCAAGGCAGTAAATTCCACCTGACAGCGGCCACATGACT
>162697 NS=141 contig=overlapped:89
GTGTGCACATATGAAATGAGCATGTGTAGGTATCCACATGTGGACAGAAATGAGATGGGCATGTATATATGACCACATGCAGACATATACACAGATGTTCACACAGACACATATGAATATGCACAAATGTTTACCACAGACACACAGAAGTATGCATGTTTACACAGAGACACACATTAACACATACATATGACT
>162698 NS=102 contig=overlapped:104
TAATGCAAGCATGGCCTCGTGTCACCGACCACCAGTAGATACAGATCTGAGCTTTTGCTCATTTTCTGAAACCTTCTGGTAGCATTGTTGACTGCAGGTTCAAGTCCTTCAGAATTTGGCCACAGTCCTCTTTTACCTCATCCCTGCTACTTACTCCTTCCTCCTAAACGTCACCTGACT
>162699 NS=94 contig=overlapped:25
GTGTGTGGGTTTATCAGATGCTGAGACTTTAAGGCCAACTGTTGGGCAGAGTGCATGGAAATTTATGTAAGAAGTGGGAAATAGTAGGTTATGGAGAGGACAGGAACCCCACAAGGAGAGCAACAGAACCAGAAAATTTGAACACAGGGGCCTTCCCAGAGACCCATACTCCAACCAAGTACCAGGCATGGAGATAATCTAGAACCCCTGCGCAGATGTAATCATGTCAGTTTATTGTCTAAGTGGGTTACATAGGACT
>162700 NS=79 contig=overlapped:85
CTATGTCGTTCTGGTTGGAGTTCTCCACAGTTGTCTGCTGACTTGGCTCTAATTCTGTGCTGTCTTTGTGGAAGTTCACGCCTACTGGCAATGAGCAACAGCTCTGAGAAGTACTGTCCCAGGCCTGGTCCCCTGCAGAATGGTCAGTTTCCGACGGTCCTGCTCCCACAGACACCGACTGTGTGGGGTGCACCTGACT
>162701 NS=84 contig=overlapped:88
TAGTGCATAAAAACCTGTATCGGGCATTTCTGTATAGTCTAGTGTTTCCCATATGTTTTGAGGAAACAGACTTGAGGAAAAGAAAGAAACTAGAAAATGGAAATCCCAGAAGCAGAGAAAGGACAGAATTGGAAAGTAAGTAATCTGTTCCGGCCCAGAGAGTCTATGCTGAGTACTACAAAGAATGCATTAGACT
>162702 NS=81 contig=overlapped:53
TTGTGCTTTGCTGGGTTCCTTCCAGAAGGCCAAGGTCCCGTGTACCCTGCCACAGTCAGCTTGCCTTCAGAAGACTCACTGCCCAGATCCCAGAATAGATCCCCAAATCTCCAGACTCCCCAGGGCTTCGGTGATGTGTTCATGAGGACAGATCACAGCCAGGAGACTCGGGAGCTCAGGGTCTCCCCGGATAAGACTCCAGAAAAGACTCTCAAGGCATGTCATCCGACT
>162703 NS=100 contig=overlapped:83
GAGTGTGAAAGCAAAGGTCCAGCCCTCTCAGCCTGGAGCCTACAAGACTGTAAGCAAAACGAATGTTTCAGTTTGTTGTGGTGCTAGGCAGCCAGCACCACACTCTGTAGCTTGGTTCTTATGGCCCTCCTGCATCTGTAAACAGTTTTTTTAATTATTCTCACTGAAACATTTTTGCCAGGTATTGTGGCTCACACGACT
>162704 NS=59 contig=overlapped:12
AGATGATGAAGATGATATTGGTCATTACAGCAATTGGTGCAAAAGGAGGTGTTTAAGTATATAATACAAGCACACTGTTTCTATAAAAATCTGCTTTCTTCTACTTGACATTTAAAAGTTTACGTTTTCTGACACTGGTGCAGACATATATCCAATCATCAATCACAGAAAATAATATGGTTCCCAAATGATCATAACAGATATCCCTTTCTTTATCATAAGAGTAGGAGATAATTTTAGTAGTCAAAATTATTTTATTCTAATGTTGAAACATTTGACT
>162705 NS=54 contig=overlapped:64
TAGTGTCTTTCCGTTGCCTTTGCCCTCCATGGAATTACATTAATTTACATACCTTCAGGGTCACTGAGGCAGACTGCCTTCATTACCTTGCAAAGTGCCTGGGGCCACATGAGCAAATGACTGTAGCTTCTTTTCCTCCCCAGCTTCAGTACATACAAATACAGTTGTAAAGTGCTGGTACAGAGTAGACTCTGAACATTAACCATAAGATCATTTGACT
>162706 NS=126 contig=overlapped:87
GAGTGGCTGGGAGGGAGCCTGGCCACCGGAGCTGCCTGCCCAGTGGGGACCAGCATCCGCTCAGCGACTGGTCAAGGGTCTGATGGGCCCACAGGAAGGGATGGGCACCCACAGGATTTGTTTCTGGGCTTTTCTGTGAGGACCCCTGAGGTTGCACCTGCAGGGACCCTTGCTTGTCCTCCTTCGCCCACAGGACT
>162707 NS=115 contig=overlapped:15
CAGTGGAGCTGGGGTGGTAGGTGGCAGCAACGACCAGGCTAGACGAAACAGACTGTGGCCGGATGGATCTGGACCCATAGTACTCTGGCACACAATGTTCTTTCTGTTAGAATAGCATCTCTCCTATAAGGACTGTGGCCCTCCTAGGGGTACTATGTCTCCATGTATACTGTGACCGTCTATGGAGACAGAACACTCTATTCTGTGTGCTGTAGGCCTTTATTTGGTGCAAACATCAGGCTGACAGGCTTCCTCTACTCCACTCGACT
>162708 NS=131 contig=overlapped:108
CAATGCTCCCCTATTCAAGCACACGCAAAAATGAGCAAAACCGTGTCCAGAGCACAAACACTCCCCATATAAATTCCAAACTAGAGGCACACGCACACTCAGTGATGAATGTGCACACTCAGTGAAAACTTAGATGTGTGCTCTTACACGGTTGCCATCGTCACAATCACAGGACT
>162709 NS=81 contig=overlapped:80
AGATGTAGCCTGTGGTAGCTCAAAACCAAAGTTTTATCTTGCACAATGCAACAAAGAACCTAGGGATTTTTCCCAAGAACAAGAGAGATATCTTTCTTACCTCACCAATCCATACTCAAAGAACAGACACCTTTCCTGGGGATCTAATCAGAGGACAGCAGGCTGAGTCCTTAGCTAGCTCTATGTCAGTAGAGGCATAGGACT
>162710 NS=112 contig=separate
CAATGAAAGTTCAGCAAAGTGGACTTTGGTGTCCTTGGCCTGTTGAGGGTTCTCAGTCTGGGGCGAGTAGATGTGCATGCCTCGTCCCTCCAGAAAACAGTGGATCACGTGTGAGCGCTCAGCTACTGCTCTAGCGCCAGGCTGCCTGCTCTCCCTGTCACCCTCTGAAACGGTAAGAAAGCCCCTAATTAAATGCCTGTTTTTCTAAGTTGCCTTGGTTATGGAGTCTTCATTAATGGAAAGGTAACTAGCAGAGGCATCGAGGAATGCATCGTTTACTATTCGCATCCGACT
>162711 NS=123 contig=separate
ATATGATATGCCTAGAATAATCAAATTCCCTGAGACTAAAAGTATGGTAAGCTTCAGAGATGGGAGAGGGGATGAGGAAGGTAAGTGTTTGATGGGTAGCGTCAGTTTGAGAAGATGACACAACTTATGGAGATTAACAGTTGAGANNNNGGGCTACACAATAACGATAAATGTGTTTAATGACAGTCAAGTGTATGCTTCAAAATGGCCAGAATGTAATCCTATTTCATCATCAAAGAGAGAGAGAAAGGGAGTGTGGTGGTTTGAACAGGCATTGGCCCCATACACTCGACT
>162712 NS=87 contig=overlapped:71
GCATGGAGAGGAATTCCAGGAGCTAGGCTAGGTGACTACCTTGAGAACTGCTGAGGTCTTGGTCTGAGATTATGTGCATGAAGACATGCAGGCACAGATCAGGGAGGGAGATCCCTACTCCTGCCACTCTCCAGAATGACATCTTCAGAGTTTGGACAGGTCTTGACCTTGCTCTAGCCCCTCAGAAGCCATGCCTCAGGAAATCATAAGACT
>162713 NS=132 contig=overlapped:86
TGGTGGGGTGGCAGTCTGCCACAGGCTTAGGAGCACATATCTGCCTTGGCAAATGCTGACTTCAGTTCTGTCAATAGGATGTGCTAGAGCCAGTTCATTTTTCCCCGCCTCCCTTCTCTTTTTCACAAATTTGTATCCCTAAGTCAGTACTGAGCCTGGCCCAGGGCCAACAACACTTCCTTAGTAAGCCACAGGACT
>162714 NS=81 contig=overlapped:110
TAGTGATTACCCTGTTCAAATTGTTGTCAGTAGATATCTTGCCCAAGTGGCAGAACTGCTTTTTCTCAAGAAGAAAACTGCAACGTAGAGGCACACCAGGCTTTAATGTTGGCTGAGATTCTGCAATTCCCCCACTGAGAAGGTTGTTAGATGCCTCTTCTTGAACATGGGACT
>162715 NS=114 contig=overlapped:118
CAATGGTGCCATCATCTTTAAATGGTTGCACCAGGACCACACTCAGTTATGCACGTTAGAAACTCAATGACAGGTCATGTTAGCAGGTGCCATGCTTCCATTCTATGCACCGTTACATACCTACCAGTCTCCTGCATAGTTCTACTCCTGGTTAAACCACATGACT
>162716 NS=37 contig=separate
ATGTGATGCTAGTATACTTATATGTGAGTTCTGTCTCCCAAGATAGTTTGTTAAGCCACAAATAAGTTTCATCGTTATATGTCGATTAACAACACTAACAGCAACAACAACAAAAACAGTTTTAGGAAAGGAAGGAGAAANNNNNNNNNNCTAACAAGTGACTTGGGTCTTCCACTTACGATGACAAGAATATACATACAGGGTTTGAATGTCCCTTAACAAACTCACGTTGAAACTCAACTGCCTTTATGATAGAATTGGGGAATGTGACCTTTAAGGGGTGATCATACGACT
>162717 NS=52 contig=overlapped:99
ATGTGAAAGGAGGGGTAGGAAACAACCATACTGAAAACTCCCTTCAAGATAAAGCCAGAGAGATTTGCTGGTGAATTTGATGTAGGGTGAAAACTAGAGAAAGCAGGTCAAAGCTCACCCAAGAGTCCCTCACATAAAACAGGAAACAGTGCATTGGAACAGACTCAAACAGTGAGCATGTGACT
>162718 NS=93 contig=overlapped:19
ACGTGAGGTGAGGGTCCTAAATTGCACTTCATGTGTCACTACAGTCCTGCATTATGTTTATATACTCTTCATGTCTGCATGTGCTATAAATCCCAGGGTCTCATTTTTCCTTTCAAGACGACTTGAAATTTTAAGGAAAGTAACACAGAAGAGAAGTAGGGCTGGGAACATAGTTCCGTTGGTACAGTGCTTGCTCGCTAACATTAAGACCTGAGTCTGATGCTGCAGATACGTATGGAAAAGCTGGGTGTGGTGGCACGTGACT
>162719 NS=132 contig=separate
TTATGATTCCTGATTCACCTGGCCAGACTGTTTTCTGGAAAGCTGGTATCACTTTATAGTATCCCCATTGCACAGAAGTTTCCCAGTTAACTTCCTCAGTTAGAGTTACGTTTGGAATTTAGTCATCTAAGCATTCTGGTACCCTTTGAACCTGGCACTTTTCTATGGATTTGTCTCTTCTGTGAATTTTAAGCTTTACGATGGTGATATTTTACCCGGCAGCAGATTGGGGACCTCGCAGGAATGCGCCTGGATACACACAGCAAAGAGCCATGCCCAAGGGGACACAGGACT
>162720 NS=113 contig=overlapped:15
TTGTGAACTCCTTTTCCTTCCTGAGATGTGGCCCAGCAGTTGTAGGTAGCCAGGCAGGACCACTGCCTACAGTCACACAGTCTGGGTGGTGGGTCTGCCTCCTAGTCAGACTTCCCCTACAGCCCAGGGGAGGCAGAAGTGGAATGGTTTCCTCACGGGCCATATGACTTCTTTTCTGTTCTCTGCGCATCCTGCCCTGCCACCAGGCCAGAGATCCTGAAGCATGAAATGAAGGTTTTCTTTGTGAAGTACAATGACCCCATCTGACT
>162721 NS=128 contig=overlapped:10
GCATGTAGCTACATTTTATATAGGCGACTTCAGCATCTGGGGATTTTGGAATCTGCAGGGGTCCTAGAGCTGATCTCAGATGGACAGTGAGAGACCACTGCATGAGACAGAGACAGGATGATCCTGCTGGGTTCTGAGAGAAATGTGACAAATAGGGGCCTGGCTTACCATACTCAAAGGCATCCAGACACAACTCTTTAAAGAATGATGTACAAGCCAAACAAACACCAAGTGCTTTGCAGTGTAGAAACAGTATGGGCAAGCTCATTCGACT
>162722 NS=118 contig=separate
TCATGTTGTTTATTGAGACATGGGCTTACTATGTAGACCATGATAACTTCAAACTCAGAATCTTCCTGCCCTTACTTCCTTTGTTCCACAGTTTAAGGTATTTGACATTATACCTATTCTCATAACATTGTTTTTAAGTGGCTCAGNNNNTAAATGAGCTCATGAAAGTAGGCAGTTTGTCATTCATTGGCCCGTTCAAAACATTTTGAGTTTATTTTAATTACTTGATATGTACATCTTTTCAAGGAGAAATGCTTATGAAGGGTTTAACAGAGAGCCTGGACACACATGACT
>162723 NS=95 contig=overlapped:66
ATGTGTGTTCCCATATTGTGGCAGCTTTCTGAGTACAAATGAAGAGATTGCTCCTGCCAGGGATTGAAGTCCTCAGGGAAGATCAGACATCAGTGCCACGGATGCTTTGCCTACCTTCCTGGACAAGCTATGAGTGATGCTCAAATATGGACATGACCACAATGTTCCTCCTTCCTATCTAGGCTGGGGCTGGATTCCTGGTCCAGATACACCTGACT
>162724 NS=9 contig=overlapped:54
GGATGCTGGAGACTTGAATTCAGTTCCTCATGTTCTCAGTATAAGTGTTCTTAGTTGCTGAACCATCTACCTATCCTTTTCCATTGAGTTTTGTTTGATAATTTTTATTGATTCTTACAAAAGTGTCCATAAAAGCCTTTAGATTCTCAGCTACAATTTTCAGATAGATTGTTATTGTGGCTTTCAATTGCTGTCCTTTGAGTTCCTGGCAGTGTTGCTCACACACGACT
>162725 NS=78 contig=separate
ACATGGGAGTTCATAACCATCTGTAACTTCAGTTCCAGTGGATCCAGCACCCCTTTCCAAACACAAACATAGTTGCATATAAGTACATGAAGGCGCAAAACACTGACACAAATAAAATAAATCAGTTTTAGAAACTAAACAAAANNNNNNAATTAATAAGCAGTAAGAAGACTGAGAAAGGTGCTTGCTGCCAAGTCTAACCTGAGCGTGATCCCCATGATCCATACGGTGGAAGAAGAGAACCAACTTCCATATTTTGTTCTCTCACTCTACACACGTGCTGGGCATATGACT
>162726 NS=106 contig=overlapped:96
TGGTGGGACTGCTTGCACCAGATCTGCACAAGATCAAGCTGCAGAAACCTCAGCCTGGACGGGGAAGGGCTTCAAGGAGGCCCGAGCCCCCAGGAGGTGCTATTAGTAATTGATAACTACCAGGAAGCAGAACATTGGTGTTCCTCAGGAGTGTACAACCGTGCTCAAGTCAGGGGTCTCACACGACT
>162727 NS=138 contig=overlapped:101
TGATGTCACAGTTAGGCTCCCGAGTCCTTCTGCGGCCCTGATCGCACGTAATCAGCTTGGGAAAGGCGCCCAATAAACCATCAGTGTCTCACTGAGATTGGTGCTCCAGTGGTTTGTGTGGCTATTCTTGTACTATAGCAAAGGTGTGCCTTTTTCTCTGTATTTACGTGCATGCACAGGACT
>162728 NS=118 contig=overlapped:6
CAGTGGAATGTATTTTAGGCATATGTTCTCTTTTGTACTGTGTTGTCTTTGTAGGCTTACCATGAGACTTCGCTAATCTGAAGACAGTAGGAAATCTTGCTATAATTTATAACAGCTACCTTGACACCTAAGTTCAGAGAATCTAGAAAGACAACTTGAGGAAGCCAAGATTTCCAGGCACTAACATTTTTTTTTACATGGATACACTTAAACTCAATGGAGCAGTTGTTTGCTGAGGCTCTCTCATGACTAATGAAGATATTAAGGAACACGAGACT
>162729 NS=86 contig=overlapped:56
TTATGAATCAGAAGGTGGCCTGGATCAGGGGCCAGGAAAGGCAGCTGAAGGAAGTGAGTTATTCTTCCCTAGCTGAAAGGAGGTATGGAGGAGTGAGTTCTCTCTTTCCTTCGAAAGAACAGCCTTTCCAGGGCCACCAACCTGGAAGGCCTGAGTTCAAACACCAGTCCCCACAGGGTTGCAGGGAGAGCAGACTCCCAAAGGTCATGCTCTGGTATCCACATGACT
>162730 NS=117 contig=overlapped:87
AGATGGACTAGAAGGAAAGGATTTTACTGCACTTTGTAACCAAGGAGCAAGATTTTATATGAGAAGTAGATACACTGCTCTTCCAGAGGACCCAAATTCTGTCCCCAGCACTCACATCAGATGGCTCATAACCTATAACTCTGCCTCCAGATGGTCTAACATCCTCTTCTGTCCTCTGTGGGCACCTGCATTGGACT
>162731 NS=71 contig=separate
GTGTGTGTATGAAAACCAAAAAGAATATATAAAAGAGAAAAGCTAAAAAGCACTGTCCTGTGATATAAGTCTTGGTTGCAAGTTCCTCTTGTCTTGTGAGAGTCAGGGAGAGCCACAGATGGGCATCATCTGCTAGATTTNNNNNNNNNNCTTCTGCATTGTAACAATTTGGTACTTTGTAAGTAAAGTTGTTCCACATACTTTAATTTCCTGAGCTTTCTTACTTTCTTCCCCCCTTGATTTTGAGTGATTGTGAATTGACAGAGGGGTGGAATTTGAGCCAGCCACAGGACT
>162732 NS=89 contig=overlapped:85
AAATGGTTGGCCATGCTGCACATGTGTTTCTGACCTAAGAGTGTTGGGTAGAAATGAGTGGATTCCCATAGACAAGCTAGTCTAGCTGGAATGAGATTCTAGATCAGGAAGATCTAGAATCCCCAAGGCAATAAGGCAGAGAACAGTGAAGGAAGGCATCCAGCATCTTTCCGAGGCCTGTCTACATGCACACAGGACT
>162733 NS=33 contig=overlapped:80
GCATGTGTTGGGTATATGGCTAGGAGTGGTATAGCTGGATAATGAGGAAGTGTTATTCCTAATTGTCTGAGAAAGCACCAGATTGATTTCCAATTTGGTTGTACAAGTTTAAATTCCCACCAGAAATGGAGGAGGGTTCTACTTTCTCTCCATCCACTCCAGCATGAGGTCTCACTTCAATTTTTGAATGTAGCCATTCGACT
>162734 NS=131 contig=overlapped:91
CCATGTGCCCTCCCTTTCTTCTCAGAGAAGGTGATGTCAAAGTGTAGTAGGACTGGGCACATGTTCTTCTGTTGAGGCTAGGCGAGGCTGTCCAGTTAGGGAAAGGGAACTGAATTTGTGGTAGCACATCTTTCCTCCATCATGAGAGGTCAAGATCCCCTAGCTTGTATGAGCAGTGGAGAGTCACTGGACT
>162735 NS=120 contig=overlapped:23
GAGTGCTGAGGGGCTGTGCCGCCGTCAGGCGTTTCTTTTTGTCTAGGTTAACGGGCTCTCATTTAAGCTGACGGCATCCGTTCTCAGCCTGGCCTGAGTCAAATGTGCAGTGGGGCACACAGTTTTCTCAGGCAAGGACCTGCTGCAGCCCAGCATGCCCACTGGCATTGCCTGCCACTCTCCCTGCTTTGTGGTAGATAGGAGAAGCATTAGTCATACATCTCATTGGCTTTCTGCTTTTTCCTTATGACTCATTTGACT
>162736 NS=96 contig=overlapped:7
ACGTGCTTTCTGCGGTGTCCCTTCTAGTTAGGACAGGTGGTTTTGTGCTCAGGAAATTGCCCTTGGTGAGGGAGCATATAGGGAGATGTCACCGTGGCCTGGCCTCTGCCTCATGCCCTGTTAGGTGCTGGTATAGCTCCTACAAAGATGCCCTCTGTGTCCGGTCCTTTGATTGACATATGGGTTATAGAACCCATTTTATTTGAGAAGGGAGACCGTGTAGCAATCACTCCAGGCCCCAAGATGGAAATGGATCAGGACTGATGCTCACGAGACT
>162737 NS=93 contig=separate
CAGTGAGCAGAGAGGAACCCAGTGGTTGCTGCAGAGCAGGCACTCTGTAAGTGCTTCTGAAAGAGGAAAGCTGAGTCAAATGAGTCGGAGAGAATGACAACTGGGAGACAGCACGTGTTAGCAGTGACTCTGAGAAATAGNNNNNNNNNNGAAAACTAATTCTCAGAACACATTTTCAGATTATAAAGTGCTGGAGTCAGGCAGATGCTCCTACCCCTGACCCAGTCATCCTACTCCTGAGATTCTTTCATAAGGAAATAATTTAACAAAACAAACAGCCAAGCACACAGGACT
>162738 NS=62 contig=overlapped:102
CCATGGTAGTGACTCATGATTAACTACCTCGCCTGCCCACCTGCCCCACCTGTTGGAGGATTACTGTTACCAAGGCTGTACACTCAGCCCTGCCATTCTCCCCAACAGAAGTGTGTCCTTCTTCCTACTGACTGAAGGGCCACAGGGCCAGCTGCTGTATTTCCAGCACAAGGCACAGCCATCTGACT
>162739 NS=64 contig=overlapped:117
AGATGCACCAGGAGCAACTGTAACTCTGGTCCTTGAATTGTGACTTCTGCATGTGTGCATGCCAGGGATTTTCAGCAACTGACTTGAAAAGAGACAACCAGGTCAGTTCTGAGAAGAGACTTGGAGAGACTCAGGCAGCCCTTACTTCCCTTATTTCCCATGAGACT
>162740 NS=117 contig=overlapped:8
GTGTGTAGATGTCTTTGGAGGCCAGAGAGGGTGTTGGATCCCCGAGAAGAGAAGAGCACCAAGCGCCCTTAAACTATGAACCACTTCCTCACACTCTATCTTGTGTATTTGGGTCTGGGCTTGTGTGATCACATGCTTGCCATGGCATGACACAATCAGTCCTCTCCTTCCACCAGGCTGGTTCCTGTGTGTCAAGCTGTCAGGCTTGGTGGCAAGCATTTAGACCAGAGAAGCCATCATGCTGGTCCCCTTTCGTAGCACCTTTGCCATCTGACT
>162741 NS=57 contig=overlapped:5
TGGTGGCTCCCACTGCAGGAGGGCCATGTGGCTAGTGGGCCCCTGGGAGACATCTTCCATCTGGGCTGTGTGGTGAGGCTGGAAGTGGGTGTCTATGGCCTGCCTGTGCCATGTACTTCTGTGGGTAGCATAGCAGTCTGGATTTGATTTGATTTCTGAGAGTCTTAGGCATAAGACAACGTTGGTCACCAAGATAGGCATCAAGTAGGATGAACAAAGGACTGTCATCTGCACTGCCTCTGACTAAGAACAACGCAGCTCTTTCCAAACCATCACCAGAC
>162742 NS=89 contig=overlapped:114
TTGTGCTCCTCCATAATGTAATGGCACCAATTCCTCAAGTGATATTCCCTCTTCCCAGGTGACTACACTAGTTTACGTCACCTTGACAAAAACTAGCAATGTATAAGGGTCCTTAGAACTGATAGAACGGGGGAACTGATACAAGTGTGTGTGTACCCGTACATGTGACT
>162743 NS=108 contig=overlapped:106
CCATGGTGTAAATACTCTGACGTCGGCTCACCTATGGATCTAGAAAGAGAAGACTAAAACAGCTCTGGCGAGCAGTCGCAGGGCTTTTCGTGCACACTGCTGGTTCCTTTGGTCTCTTTGTGGACATCCAGGGGGTGAGTCTGCAAACTGCACGGGAAAGTGTGGCATACATGCGACT
>162744 NS=120 contig=overlapped:95
TGGTGGGTATTAAATAATCTGAAGATTGCCTATCGTTTTGCCCACTGACAATACAGAATTTTCCATTTGGTGTGTGAACATGCCCTGTGTGTATGAGTGGGTGTATGTGTGTGACAAAACATGACAAGCCGTGCAGCCTCATTTACAGGTCAGGAAATGTTAACTTAGGCTACAATCAGACATCAGACT
>162745 NS=74 contig=overlapped:28
GGATGACTAAAACAAGATCTTGAGGCTTGATTTTTGTTGCCTGCTTCTTCTCACCAAAATCTTTGATTCTCACAACAGTAGCCAAAACATGAATTTCAGTGCAAAATCTTGAGTCACACGCATACTCCTATGTACTGACTTTTGCATTGTCACCTTTTGCTCTTGAGGTTCTGGGACCTTGCATTATAAGGCAACTTGAGAGATGTTTCTAATGTATGTATATATCTGTGTCTCTTGTCATTGAGGTCATTGGACT
>162746 NS=10 contig=overlapped:55
GGGTGCTGGGAATTGAACCAGGGTCTTCTGGAAGAGCAGCCAATGCTCTTAACCACTGAGCCATCTCTCCAGCACCCAAATAAACTTTCAAAAGTTATTTTATTTGTAGAGGTATTTTGTCTGCATATATGTCCATGAACCACATGTTTCCTGGTTCCCATGCACACCACAGAGTCCTTTGGTTCCCCTAGAACTGGATTTATAGATAGTTATGAGCCATCACAGGACT
>162747 NS=116 contig=overlapped:95
AGGTGGACTTTGAGGTCTTCCAGCTGTTCCCGCTTTCCGCCTACTGTTTCCTGTTCTGTCAAGACCGAAGGAGATGAGCCGGCTGCCGCCCCGGAGCCACTTGGTACCCACCATGCCTTGCCTTCCCGGATGGACTGTACTTTCATCCGGTACTCGCTGACAAGAACAAGGAAAGTAACTCACACGACT
>162748 NS=36 contig=overlapped:133
TGGTGCCTCTCTCTCATCAGGCTGCTAGGAAGGTTAAATGAGTTATAGTTGGAACGAACTTAGCGTAGTATCTGTTAATGGTTAGTGTCAATTGTCAAGCCCGACCAAGTCTAGAATTGCCTGAGAAATGGGCCTCTCATGTCACAGGACT
>162749 NS=95 contig=overlapped:105
CTATGTACGTCTTCATTCACAGAATACATAGAGAACGATGTCAGAACTGCTCTTAGCTTTCCTTTGAAAAAGTAACCTAACTGTAGAGTTTAGGATTTGTTTGGTTGGCGTATATTTCAGACTCTGTGGCATACAGTCAAAGCACTGTGACCTTGTTTTCATAATCAAAACACAAGACT
>162750 NS=123 contig=overlapped:108
GGATGTGCTCTGAAGCAAGTGTGTGTGCCCTGTGAGGTTTGTGTTCTAGTTGGAGCTTCCCATAGGTGGTAGGTTTTCCTAGGATTATCTCCCAGGAGACAAGGCATGAGCTCTGCCCTTCTAGGGTGCCGGCAGTCTACCCTTCTAGCTGTGTGATTCCTTTACCTCATCAGACT
>162751 NS=73 contig=overlapped:89
AAATGGTTCTTTCTGGAAGAGGGACAACTTTCCTCAAAGAAAAAGGCCAGTTTTGCTTGCATTTGCATATTCATTTCAATATTCCTGATCTGTAGATATTTTGATCTTTGAGTTATCCTCTGTACAGACTATAGCTCCTCATCAGTTTCCTCTTTCGCAAATTAAATAAAATCATGCTCATCTTTGCATCTGACT
>162752 NS=17 contig=overlapped:42
ATATGCAACAAGAAAGCACCCGAAAGCTGCATTCTTACCTGATTTTCGATGTACAATACAATATAACCAGTCATGCTATTATAAGATTTCAAGATTTAGAAGTCAAAGATTTTTGCTTTTACAGCTGCTATCCTCTACCCCAGTGGCTCTCGGGGATCCCCAGAAGGGCTTGTCTAAGTACAAATTGGGGGCTGGGAAGACAACTCACTGGATAAAGTGCTGGCTGCAGAAGCACATAGGACT
>162753 NS=99 contig=overlapped:82
CCATGGGTCTTACCTGGGGTGTTGGCGGGGTTATGGGTCTGCAATAGGGGCTTAGCATGAACACGTGCATTTAGTCCACTGAGTGAGCACCTTAGCGCTTGTTACTTTTCCTTGCTATCTTCTATACCAGAGGACAAAGTTTCTTATGGCCATGCTTAAGCTTGGATAACTGTTTCCCTGAAGGTCTATATATCATGGGACT
>162754 NS=126 contig=overlapped:31
TGGTGTAAATGAAGAGCCATGGCTGAATATCACTTGATCTCCGTATCTGTTAAAGCTCCTAGTACTTCTGGTCACTGAAAAACGCATTACTTGGGCTGAAGAGATGGCTCAGCAGTGAACGGCACTTGCTGCTCTTGCAAAGGACCCAAGTTCAGTTCCCAGCACAGACATAGTGGCTCACAGCCATCTGTATCTCCAGTTCTAGGGGATCCAACACCCTCTTCTGGCTTCAGACGTCAACATACACACGACT
>162755 NS=121 contig=overlapped:102
ATATGAGACCTCTTAGGGAGTGCGGAACAGTGTTTCCTGTCTAAGGTCTGGAACTGCAGCCCTTGAGGTAAGCCCAGAGCAGTGGTGTGTTTCTCTTGAAATTCCACGGCAGCTTGGAATAAAGTTAATGTTTAAATTGGTTTGAGAGGAAGTGAAAAGCAATGCCTGAAGAGCATGGGACT
>162756 NS=128 contig=overlapped:8
AAATGTCCCATCAGCACACCTTCCTTTTCTTCTTCCAGTCAGAGTATTTTAATCATTTCTGGAAATCTGAAAAGTCACCAGACTGGCGTGTAGAATCTGCACAACTCACATTAAGCACAAAACATGAAGTTGAAAACCGGTCTCCTTTAGTCAAATGGCAGAATGGAGAAGTAGCCACAGAAATCATGTGACCCACAATGTTCAAAATGCTCTCTGGCCCTTTCAAAGGAGAATACACTGGCATCTGCTCTGTGTTATTACAGAAACCATCAGACT
>162757 NS=80 contig=separate
GCGTGTATTATGATGCATAGAATGCTTCTAAAAATGAAGGGGAAAAATGGATGACCTGCAAAGTAGAAGGAACTGATCTGCATAAAATGTAAGAAGTAAGTGGAAATCAACCTTGAAGTCTTCAGAGTTGCTCAGCCTCATANNNNNNNNAATCTAACTACCACTCATGGCTGAGACCTGCAGTTGACTTTTCATAGCAGACAGAATAAGTTTCTGACTACTTAGCACAACCTTTAAGACTTCTGAAAGTCAGGATTCTGCCTATTTGTCACTATTTCCCAACTCCATACGACT
>162758 NS=70 contig=overlapped:13
GCATGGATACTTAGAAGTATGTTTCTAGATCCATACCATTGCAATTATAAGACTTTTGAACTACCTCCTCATAGTTGACAAATTCTAGGACATTTTCTCTTGACTCAAGTGAGCGCAAAGAGTTGTTTCTTTTTCTTTTTTTTCAATGCAGTTTATTCAGGAACATTGAACAATCCTCGGACCCCGGGGAAAGCCAGCCCACAGCTTAAATAGCCTCTGGGTAGCCAACCCAGGCGTGCCACGGGGGCAATGCAGATAGGTCCACATGACT
>162759 NS=67 contig=overlapped:104
CTGTGCCGTGGCAACACCCAAGGCCATGGTCCTCAGGTCCTGAATTCCTTCCCTGCTGCAAACCTGCAGTGACAGCCAAGGAAAACAGACTTGACTGTGATTTGATGGGAAGAACCTGGCTGCCACTGGGAGATGGCTGTGGAAAGACCCAGGAGGGACCAGGGAGGTGTGCACCTGACT
>162760 NS=23 contig=overlapped:69
TCATGATCATATCAGGACCTCATTGTCCTGATCATATGATTCCATTGTTTTGAGGCCTCTATTCCATAGGTTCTAAGTTGCTCAATTATGAGCCAGCTAGGAAGCTACAGCAGAGAAAGGGAGAGACCTAGGTCCCATCTCTCCAGTTAGTACATATATCTTAATGACCGGATGTCCTCACATGGGCCCAGCTCCTGAAGGTTCTACACAAGACT
>162761 NS=124 contig=separate
TGGTGGTAGTTGGGGATTAGAGCACCAACAGAACAGAATGCCGGACATTGAAGAGTGTGCTTCTGTAGGCGGAGAGCACAGCATGGACTCTTCACAGGCACTGTCCCAGTAACATCTCATGCCGTATTCTGGCAAAGGATACGGCTCTTTAGCAGAGGCTGAATTCAAAAGCAACGGAAGAATGTGTCTGATGGAGGAAATTTGAAGGCATGATGGCAGCCAGTCTGTGGCATGGCAACTGCTCACTGCCTTGTACCTGGTTACAGTGAAAGAGAACCAGGAATACATGAGACT
>162762 NS=117 contig=separate
CAATGGTACATAAGTCATGCTGTTTAAGAACGAGGCGTTTTGCTATCACACAGTTTTATGTTTCATTTTTAGAATTCCAAATTGCAGTTCAAATTCATGAGCACAATCAACGGCCTGTCTAACAGCTGCGAGGAGCGGCANNNNNNNNNNATACCTAGGCAGCACAGACACATGCGCACAAGTGCACTTGCGTTCCTCGAACTTCGGGATCCAAGTTGAGCAGCCCCTTTGATGGTGCTGCTGGGTACAGGAAAGGCCTGGCCTCTCTTAACAGGTTATCTCCTGCACTGGACT
>162763 NS=126 contig=overlapped:76
TAATGGGACAGAATGCCCTTCAGAAAACTTAACTTCTTCTTGGGGCCCCACATTTGCCCTCTCCTGGGGGAGGAGGGGGAGAGGTCTCTGCCCAGAGGCTAGCAATCCCTCAGGTTGGGCTCTGGAGCCCGCTCTGTGGCTATCTCAGAGGAGGGAGCCCTTGGCTGCCTCCCTGCTCGCCTTAAATCTCCAGATCATGCACAGGACT
>162764 NS=122 contig=overlapped:88
AAATGACCTTGGTTGGTTGGTAAACATTCAAGAGAGCGGGAGCCTCAAAACAGATAGGAAGTTCAGGTTTCCAAAAGCAGGTGTCTCGCATAGCAAGCCTGTGCCTTGCTGACGCAGGCCTTCGGAGGCCCGCCTTGGCACCACTGCTCCTTTATCTGCGTCTTTCCCCAGGTGTTTTTTCAGGACACACCTGACT
>162765 NS=112 contig=overlapped:101
TCATGGATCTGTTTACAATGTGTTTAATGGTGGTGGCTCTTTTCTGTGCCTTCTCCAAAACAATTCAAGTAGAAAATGGGGAGAAAGCCTAAAGATGGAATACTAAGTTATGGACAATAAAAAGGACATCCTTCTTCAATGGCTGTAAAGGCCTGAATGATCATGGCTGCATCACACTGGACT
>162766 NS=58 contig=overlapped:95
AAATGCTCCCCACACAGAACTCTGAGCAGAGTCATAGAATCTCCCTGAGCTATGTTAGTCCCTCTGCACAGTGACTTTGCAACAACACATTACCAAACAAAACAAAACAACAACAATCTTCAAGGTGAGATGGAAAGCCATTTCATAGAAGGCTTCCTATCAGAACATTTACAAAAGTGTCATGTGACT
>162767 NS=128 contig=overlapped:92
GTGTGCAGCGCCCACGGAGGGTGCAAGAGGGTGTCAGATCCTCTGGGATCATAGTTTACAGATGGTTGTGAGCAACCACGTGGGGTGGGTGCCGGGAGTTGAACCTGGGTCTCCTGGAAGAGTGGCCAGTGCTCTAAACTGCCGAGCCGTCTCCCTGGCCCTGTTCTTTGCTATCTCCCCAAACATTCGACT
>162768 NS=41 contig=overlapped:116
GGGTGGTGGCTGAGTCTGAGGCCAGGGTGAGTTCTACAGTGATACCCTGTCAAAAAGAAAACACAGAGGGCTGGAGAGATGGCTCAGAGGTTGAAAGCACTGGCTGCTCTTCCAGAGGTCCTGAGTTCAATTCCCATCAACCACATGGTGGCTCACAACCATCTGACT
>162769 NS=80 contig=overlapped:19
TTGTGGTTCATAGACTTCACAGCTGGGTAAAACTGTTGGTTGCTTCACTCCTTTGGAAATTTGCATGTTTCCTTCTTTTACAGCAGTACTCTCAGGGAAGAGGCATTTACATCCCCAATCTGATCCCTGCATCATCTCTCCGATATCAGGTACTTTTCTTCCACATTTTAAGGAGTAAACAAGGGCAATAGCAATAGCCTGTAATATTTGGAGAGTCTCTTAGAAAACCTTGACCAATAACTCAAAATAGGTTTCTCATGTGACT
>162770 NS=106 contig=overlapped:111
TTGTGCCTGAGATCACGTCCTCATAATTTGAGAGCAGAGTGTAGGTTCTGGGGAAGACTCAGTGCGTGCAGAGATTTCTGGAGAGCAACTAAGTCTGGCTGAAGTTTTGGCAAGCTGGGAGCCAGGCAATCAAGCTGTGACTCAAAGTGGCATATGAAGCCAGGCACGGGACT
>162771 NS=104 contig=overlapped:107
TTGTGTGGGAGAATGTGGTAGCCAGAACAGTATTTTGGGGAGCTTACTGTATTGCTTCCCCGAGACAGGGTCTCTCACTGTACCTGAAGCTCTACGTTTTGGCTGGGTTAACTTGTCAGCAGACTACCAGGATCCACCGGTGTCCACCTCCCAATGCCTTACAGGCACCACAGGACT
>162772 NS=122 contig=separate
CGATGTCCATGTGCCTGAAGGGAATGGGCAAAGCCATTTTCTCCACCTGTTCCCTCAGAGGTACCTGCTAGCTCCCAGAGTTCAACAGAGCTAAAGGGAAAACAGGACTCTTTGAGCTTTCCATAATCTTTCTAAATGTGGGGAAGACCAAGAACACCATCAAGCCCCTTTCTGTTCATGTCCCTAAATCTGTACTGACAGAATTCTACGGACCTTTATTGCTATGATCTCACTGCGGGACCTTGAACAGGTTCGGCACGTGCCGGCCTCTCCATGTGAACCTTACACCAGACT
>162773 NS=20 contig=overlapped:77
ATGTGTGCAGTTGCAGGGGTCAAGGAATAGGGTCACTTGACTGTGCCTGATGCCAATTCACTTACAGATAAAGAGGTCTAGGTAAGTTGTTTTTCGTTTGTTTGTTTGTTTAGCACAAAATTGTCATCTTAGGCTGACCTCAAACTCAGAACCTTCTTGCTGCAGCTTCCTGGGTGCTGGGGTGTGTGCAGACCCCACCATAAGACT
>162774 NS=85 contig=overlapped:74
TTATGGTAAGAGGTTCGCATAAAAAAAATGTGGGGCCAGCAATATAGTTCAGACTCCAAGGCTCTTGCTGTCAAGAAAGATTATTTGAGTTCCATCTCTGGAACCTACATGGGGCAAGGAGAGACTCACTCCTGAAAGGTGTTCTCTGACTCCACAGGTGCGCCACAATCCATCACTTATGCAGGCTTGTGTGTACTTGAACACAGGACT
>162775 NS=46 contig=overlapped:66
GAATGAGTCATTAAATGAATGCAAGAAATCTGCAACCTTTTCTTTGTAAGAGTGATTTGGTGGTGGTGTGTGGATGGTGCCATGTGTTTATATTCAAGTCCCAGAAATATTTTTCTCACACCTTGGGAAGGCGACATTGAGGCACCTGGGCAGAAGCAGGGCGTACCAACAATGCTTGGTGAGGTAGCAAAAACTTGGCTTTATAGCTTCACAGGACT
>162776 NS=112 contig=overlapped:16
TTGTGTAGAGGCGGGGTGGGCCAGGGTGACTAATGAGGCTGCGCTGTGCCGACTCGAAAGGCCAGTGCTTCAGAGGTGTTCGGGTGAGGGGCCCCTCTGTGGGTGGAGGAGGCTCCTTTAGAAGAAGGCTTGGTGCTGCCGCATTGCAGCCTGGTCTTCAGGAGTTCTCAGAGTGTGGGCACCTGTTTGAGGACCTTGGGTGATGGGAAGACCCAGAGGTCACGCCTGCTCCCTGGTGGCACCGGCAGCCCTCCCTCTCCATCTGACT
>162777 NS=43 contig=overlapped:88
ATGTGAAATAAAAACAAATAATCTTTTAAAAGGTGGGGAAGACAACTGATGAGATAGCTCAGACATCTTGGATTCACTTTCCAGCACTCACAGGGTGGCTCACCACTGCCCATTAACCCCATTCCAGGTGTTCTGATGGCCTCTTACGGCTTCTATGGGCCTCTGCAAATATACTCATGTGGGCTCACACACGACT
>162778 NS=121 contig=overlapped:10
GGGTGCATACTACATATGGAGGGCAGAAGGGGACATCGGATCCCCTGAAACATGAGTTACAGAAAGTTCTGAACTGTCTTTTGGAATTGAACCCAGATCCGCTATAAAAGCAGTCAGTGCTCTTAACCACTGAGCCATCTCTCCAGGCTTATGACTGTGAAAGTTTTGATTCATGCGTGCTGTAAGGGGGGTTTGGGTGTGTGGCTGTGAAGAATGAGCTACCATCAGGGAGAGATGCAGCTGATTCCTGGAGGCTGGGCAATGACATGAGACT
>162779 NS=46 contig=overlapped:102
GAATGGCTAAGATCAAAAACTCAAGAAGTGACAACACATGCTGGAGAGGATGTGAAGAAAGGGGAACCCTCCTCCATTGCAGGTGGGAATATAAACTGTACAATCACTTTGGAAATCAATGTGGTGCTTTCCCAGACAATTAGGAATAGTGCTTCCTCATAGTCCACCTATAGCACACGACT
>162780 NS=124 contig=overlapped:106
TAGTGCACAGCTCGATGCATCTTTATTAGGCCCTGGGGTATCACAAAAGGGCTGTGTACCGATGAGGAGCAGACGTCACCCTTCCTGTGGACGGAGGGGATGGGGACACACTGAGTCACACAGTGTGGTGGGCACTGTGGCACGCTGTGTCAGAGAGCAGGATGGGACACACAGGACT
>162781 NS=86 contig=separate
TCATGCAAGTAAGAAACAGCAGAGCCAGACTGGGACACTTGGCCCTCTGATTCAAAACTGTGTATAAAACTACCTCTGGACATCAGTAACGTTATTTTACTTAGGCAACATCATTGACTTCATTTTGAAATTTTGCCTAAACTTTAGATCGGCAAAGATTTAGGCAATTGAAGCTACATGCAAAGTGCCAGGGACCCATTGTGACTTACATACACTCACTCCAAGGACAGGATTACACAGTTTTCTCACACACTCAGAGTTTCGAAGACAAAATCCCATATTGATCATGCGACT
>162782 NS=74 contig=overlapped:19
CTGTGTTCACTCTTATCTAGCACTGCTTTGCTACCCAGTAACAAGAGTCAGTCTTTTAAAATGCCAGTGTTGCTTATTTGCTCTGCATCCTGGAGAACATTCTATCAACATTTCTTGTGGGATGGGGAGACCTTTCAGGACAGGGTTTCTCTGTGTGCCCTTAGCTGTCCTGGACTCACTTTGTAGACCAGGATGGCCTCAAACTCACAAAGATCCCCCTGCCTCTGCCTTCCTAAGTGCTGGGATTACAGGTTTGCACCAGACT
>162783 NS=128 contig=overlapped:83
CAATGCTGCCTGTATGTGACAAGACTGGGTCCTGCACAGCTGAGCAGAGCTGGAGTCCCTGCTGACACATTCCTGGTTTCAGCTCACTTTCCCTGCCTGGTTCCTATTAACACTCTGGGTTTCCAAGCTTTAATGGATACACTCTGGCTGCAAGTGAGGGCTGCCCAGGGCTGCCGGCTGCCAACCAGGTTGCATACGACT
>162784 NS=84 contig=overlapped:13
ATGTGCGCACGCCCGCACACACATTGAAGTTAGGCCACTCGGGCTGACACTGCCTCTCAGGGGTCGAGGGTAGACCCCAGACCACAAAACTTGAAAGATTCAAACTGGCTCTGACCGGGAAGCTCCTTTCCTGTGTCTCCCCTTCATGGTTCCAGAAAATGCTGTGCGCACTTGCCAAAGGAGGGGCAATTTAGCAGTTCTGCCCAGGGCAGCACTTCTGAACTACAACGGCCGGCAAAGCCAGACACCCATAGAGACGCCTTCACCTGACT
>162785 NS=132 contig=overlapped:13
TCATGTTGGGTAAGCTAATCTTAAACTTATTTTACAGGTGACATTTTGTAAAATACTCTCTGGCTAGGGAACCCTTAACCTGTTCCAGCAGGGCTTCTTTGAACAGGTTAGTGTCAAAAACAAGTGAAGAATTTATCTTCTGTGTACAAAGGGCTGAGCCCGCTTCCCATTCTAACGCAACTCATTGTTCTGTTATCACTGAATTAAAACGAGAAGGGAAAAAGAATGGAGAAAAGGAAGGCAATAGAAAGAAGACAGATAGCATCTGACT
>162786 NS=114 contig=overlapped:89
AAGTGTGAAAAGGGAAAATTCAGATAAGGGGTCAAAGATACTGTGTGATCCGGCTCTGCCTGCAGCACTATCTCTGGCAGCTACAGAAACACCATGTAAGCCATGGTGAGAAAAATGGAAATTGATCATTCTTGAAGTGAACCCAAATTTTGTGTCTCTCTGGACCGTTATCCTCTCCGTGATGCCCACAGGACT
>162787 NS=95 contig=overlapped:17
AGATGTGAGTGTACAAGGATGTCAGCTCCAGCCCCGGCTTCCATCTCCTCAGGCTTGTGTATGTGAACACCAGCCCTCAGGTAGTGGCATATGGAGTTAGGGAGGGAGAGATAGAGATGGGCCTTGCTGGATGAAACTCGACATTGGTAGCTGAGCTCTGAGGGTTACAGCCAAGCTCCATCCGTTTCTGGCCCCGGTCTGTGGCCTGTCCCTCTTTCCATCCCCAACATGTCACAAGCATCTTCACACTTCTAATAACACAGGACT
>162788 NS=75 contig=overlapped:88
TAATGATAGCATAAGCGTATACATATGAGAATTAACAAGGCTTCAAGATTTGTGATTAATCTTGTGTTAACTTGACCATCATATCTTTAAAAGGCATGAGATACAGGTTCATTAATGGTGGATTGAAATGTGAGTTTTGAGGGAAGATGTTAGAGACATGAAAGTTGAATTTTTCTGCTCAGTATGGCATGGGACT
>162789 NS=122 contig=overlapped:76
TGATGCCTGGTTATGTAGATACTTATTGACAGACTTAGATGCATATATGGGAGGTGAGCTGGACATGGAAGCTGCTCCACATCTGCCGTACTAAGCCAAGTCCTGCTTAACCCTCTGAACACCTACCTATGTGGAGCAGTTTCGTACTCGCGGCACCACCTGCTCCAGCATCACCATCCACCCACACGCACATAAAACCACACACGTGACT
>162790 NS=85 contig=separate
TGGTGGCAGCAGTTGTAATTTTTAGGTTGGTGCATCATGGCAGCCATCATGTCTAGTTCTTTACTTGAATGTTACCTAATCTTCAGAGTAGACATACCGGAGAGGGTGTGTGAGGTACCCATGGTAACAAAGGATGCACANNNNNNNNNNCATCAAATGAAGTCAGATATAACCTGTATCTTGAAATCACAGTGTAGGAGAAATTGCTAAATATTTCAGATGGACAACACTTGTGAATGCTGCTCAAACCCAATCAAAATATTTTCTTTATTTCATTGTGACTCACACTCGACT
>162791 NS=104 contig=overlapped:114
CTATGTCTTAATTAAATCTCAAGTGCCTCAAAAGCTCTGAAATACTACTGTGAACCTGTCAAAAGCTCACAGCCTGTAGGACCTAATGGGAAAAGTACTATTCCTGTCTGCTATGAGATGTTCTTATCAAATTGCCTTCTAAACATTTATGTTTATGCGAACATATGACT
>162792 NS=81 contig=overlapped:79
CTGTGCAAGCTCCGTTCCCCAACACCGTCATTAGGAAGGCTTTTAGCTGTATGCTATATACATAGTCTAACAAGAAAAAATGTTCCCTCTGGAGATATTTAGGTTTCCTGTTCCCTTTTGCATCCTTTGTCCTAAACGACAAGTGAGATGTTTCACAAATGCATCTTCCAAATGAGCTCGGTTAAACAGAGAGTTACATTTGACT
>162793 NS=119 contig=overlapped:71
GTATGTGTGACAATCCTTCTGGCCTTCTCACTCCTTCTCATTAGGATTTGGCATAGATGAATCCATTTTGGTTGCGACTTTTTTCACAGATTCAAGCTTCTGGCCTTGGCTTCTCACTGCCACGTAGTCTTAGATGTGACCACGTGTGCGCATTCTAAGGTCCATCCGAAAGGGCGCCATAGGACAAGCACACGTCATGATAACCATGGGACT
>162794 NS=100 contig=separate
TCATGAACTCCCACACATATAAACATGTATACACACACATTACCTGTTTAATAAATAAAACAAGAGGCAGAAAGAGCCTGGTGTTTCCAAGCTTGGGATGAGGGGGAGCAAGCCCGCCCCTGTTTACGTGGACACATGGCNNNNNNNNNNTGACCTGCGTGGTTGGTCATTAGTTCATTCAGCGTAATACTCCAGGCTTCCTTGGCCTCAGTGTCTCCTGGGGAGCCGGGCAGTGGAGGGGCTCTTCACAGGGTCTCTGTGGGTGTAAGCAAACTCAGGGCATCCCACTGGACT
>162795 NS=44 contig=overlapped:55
CCATGCAGTGGTATGGGCAACAGAGATATACCTTCCTGCTCCTTCAACCCTCACCACCTGCAACAGGCAGAAGACCTGCCCCTGTGGCCATGAGAGAAGGAGAGCTGACCCTGCTCCTCATCAGCTGTAACACTCTGCAGAGTGGGCCCTGCTGCTCATCTGGGCAGCAAAGTAAAGCTGACCCTGGTGGAAAGGAGCACAAGCTAGACAGTCCCGAGGACATGAGACT
>162796 NS=113 contig=separate
ACATGCATCATTTAATGACAAAGATAACATTCTGGGAAATGTGACCTTGAGCTATTTCTGTTGTCATGTAAACATCATACGGTAGACAGACATGAAAACTTAAGGTATAAACTACTAAACTCCTAGGCTGTGTGGCAAAGNNNNNNNNNNCCCATATGTAATTCCAAAATGGCAAGCATGACTGCGCAATGCTTATGCAGTCTCCTGGGGGCTGTTTCCAGTGCTGCTCTCACCCCAAAACTCAATGATGCCCAAAACGAAGTACCGCTGGACATAAACCACACACATCTGACT
>162797 NS=81 contig=overlapped:121
TAATGAAAATTAAGAACCTTTCACATCATCAAGACATAATTGTCAAGCGTCTGCCACATAGCCGTTACTCTTCTAGGGTTAGAGCTTCAACAAGAGACTGAGCCTTGGCCCCATAGAGTATATACTCTAATGGTGAAGACAGCACACACATAAGCATTCGACT
>162798 NS=111 contig=overlapped:111
AAGTGACCAAGAGATATGTACAACATGCTCGGCATCACTGTCAGTCAGCACTCTGCTACTATGACAAAGTACCTGAGAAACACAAGTTATAAAGAGGAATGGTTTGCTTCTGCCTATAGTTTCAGAGGCTTCAGCCCATGGTTACTTGCTCCTATTGGCTTGAGCACAGGACT
>162799 NS=100 contig=overlapped:108
TAGTGTCAAATCAAGTAGTCAGGGGTTCCTGCCATTGTGGGGGCAACCAGCGGGGATGACCCCCACTTCTTTTGGGGTGATCGCTACTTTGAGGTTCCCATATTCCCCACAGATGCTATGATTCTGAGAACTACAGATAAGCAAGCTGAATTTACAGAAAAGTGCCCCACTGGACT
>162800 NS=118 contig=overlapped:11
CCATGAGCGTTCTGCCAGTCCCGTTCCACTCTGTGGGCTGGACTGTGCTTTCTCTTGCTGTTGGTTGCTGCTGCTGCCCCGGCTTTCCTCCTGTGGCCCATCTTCCCAATGTGGTAGAGGAAGTGAGCACAAATAGAGCAGGTCCCTCATGCCACACGATGGCACCGCTGGTCCCAGTGCAGTCTCCACTATATTAATCCAAGTTATGCAGACTTGCTGAGAACTTTTCACCATTTCTGGATCTTTCTGTGGCGACCATAGCTACATGAGACT
>162801 NS=27 contig=overlapped:65
CTGTGCTTTGCTTTGACCTCTTTCAATGACACAGTAGGAGACGGAACAGGAAGCTGAAATAGGCCCTTTCCTCTCTGTGCTAGTTAGTTTTATGTCAACTCAGCTCTACTGAAAAAATGCCCCTATCAGACTAGCTTACGGGCAAGCCTGTGGTGCATTTTTCTTGATTGATAACTGCTATGGGAGGTCCTCAGCTCACCAAGGGTGGTGCCACCTCCATGCGA
>162802 NS=110 contig=overlapped:12
TAATGTCTCAACAAACATTCAGAGGAGCAGGAATATGAAGACCTGGGTCTGTGACTGGATCATGGTGCCCCACCCCAGCCTGTCTGAAACTTTTCAATTCTCACTGCAAAGGAATGATTTATAAAATATGGGCAGCTGGGCTGGCTTGTAGGAACCTATGCAAAGCAGTCAGCAAATGAGAAAATAAATAGTCTAGGTACTTGAGTGTGAGAGCATCTAGGTTAAATCTACAGCCAAAAACATCATCAAAGCAAGTAAGAAATCACTGGACT
>162803 NS=117 contig=overlapped:94
TGGTGAATACGTCTGTTTGTCTATCAGCGGACGAGGCTCTGGGGAGTAGGGCCGCAATGCTGATGGCAAGAAAAGCAGAGCTGAATGTGGTAAGGCTCTGTGCCTGCCTCTCTACAAATCTGTGACCAGGTAGAGACACTGTGGTCATGGCAGACTGAAAAGAGACGTCCAGGGGCACCTGCATTTGACT
>162804 NS=121 contig=overlapped:17
ACATGGAGGGATGCCTGGGTAAACACAGGACACTGTGGGTATGCTGTATCCTTCATGAGTTCCAGTCTTGTCTCAGAACAGAGCCTGTGAGAATGCTGAGAAATGCTGAGTACCTTCAGAGAAGATGCAAAATGAAAACACATGGCTTCTGGAGAGAAGGATGACTCATTCATCAAAGGGAAATGTCTTAGAACACCTATAAATAAACACAACATTAACTAAACACATATGCATTCAATGTTGAAATATGGTACAACACATATGACT
>162805 NS=94 contig=overlapped:121
GTATGATCACAGCGTTTGGGAGGGAGAGGCAGGAGGATCCTTGGGGCTCCCTGCTCAGTCAGTTTAACCTAACTGGTTAGCTTCAGGACAGTGATAAACCCAGGCTCTAAAGAAACGGCTAGTGTTTGAGAACCCTCGGCTGTCCTCTGACCAGCACACGCGACT
>162806 NS=120 contig=overlapped:104
AGGTGCAGCCAAGATTAAGCTGTCTCGACCACCCATCCCTTGGATCTGCAGCTGGAGGCCTGTGGAGGTACCTCGCCGTGGAGTGCTGTAGTGACTGAGAACCTGTTTCAACTTGTCTGTCTGCTCTCGTCACTGAGCCCTGAGGCTGTTCCCACATGTCACCGTGGCAGCCACGGGACT
>162807 NS=45 contig=overlapped:74
CCGTGACACACCCGGTGTCCTCGTACAGACCTCCACTGCCTGACGTGGGTTAGCCATCCCATAATGCTGTCTGGTCAGGTGATTTGGAGGCTTCTGAGGGGCTGCTAACCTTTCCGTCTCAGATGTGGGCACTCGCTGATGGCCTTGGGTCATATAAATCTGTGGTTAACTATTTGTGGGCTTAAAGAATACATCTATCTGCACATGACT
>162808 NS=16 contig=overlapped:72
TAGTGTTTGGATATTTTGCTCACAAGGTTCCTTCTGACTGATTGTTTATGGTGATAAAATATTGTATCACACATGAAGCATGTAGCTCCAACTATCCTGCACATTAGCTAATACTCAGGCTCCACCATGACTTCTGAAAACCTGGGATAATAGAGAAGCACCATATTTTATGTCATGCCACAAGAAGCTAGCAGTGGGGAGGACATTGGACT
>162809 NS=110 contig=overlapped:109
TCATGATGGCCTTGGCAACCTGGCAGCCAGAGACAACCTGAATGTCAGGAGGCTCTGTCTGTGTCTCTCTTTTCACTCCTGAAGCTATGACCTACAGGGAGTCATCATCATCATCTCTCCAGAGCCTGACAGCTCCCTCCACAGGAAGTCAGACCCCCAGAAAGACCACAGGACT
>162810 NS=121 contig=overlapped:33
GCGTGGTGAGTGCCTGACCATGGTCCTCTGTGCTCCTGTTGGAGGCTGCTGACCTTGCTCTTGCAGTGCAGCGCCATGCCACCCCTTCTGACAGGTTGGCCGTTCACCCTGCTTAGTGTTTTTGACTATATATCCCAGTCTGGTTTTAAACCTACTAGCCCAGGCGACCTGAACATGAAAGTCTTCCTTCTCGCTCAGTCTTTCAAGTTGGGCTGCAGGCATCCCCCACCTCTGGCTTCTCCCATGTGACT
>162811 NS=116 contig=separate
TAGTGCGCTGATTAATACCACTCTCGTCTTCCCTCAAGAGGAGCATGGCTGCTTCTTAGTCATTTTCTCTTTGGGCATCATTGGACTCCCTTTCTCCTTCCTGCTGAGAGGGAGCCAGCCAACATTGTAGTTTCTTTCCTNNNNNNNNNNAGCCCATCTTCTCCCTGCCACCATGGCTCAAAGAGTGTGCCTCATGATAAGGCCATTTACATCATTTTCATCTGTAAAGGACGTGGTAGATTAAGCTATTAATGACAAGAGGAGTAGGGACAGAACTTCGGCACCCACAGGACT
>162812 NS=131 contig=overlapped:87
AGATGGAAGCCAGAAGACAAGCTCAGGTGTCCTTCCTCAGGAGCTGTCTACCTTGCTTTTTGAAGCAGGATCTCCCAGTGACTAGCAGAGGCTGCTGACTGGATCAGGTGATCTGGCCAGGCAGCTACAGGGATCTGTCTGTCTCCTTCACTCCTGCCCAGTGCTGGGGCACTGGGTTCTCAAGCATGCACCTGACT
>162813 NS=110 contig=overlapped:86
CTGTGCTCACCCCAGAGCCCCTTTGCTATTTGAAGACTGTAGCTAGTTTGCTCTTAAATGATCAGGCACCATGGGGTCAGGCTAGAAGGAAAAAAAACATGATTGATGTTCATCTTCCTGAATTAAGAGCGAGAACCACACATGGTGAATTTCCAAGCTGGAATTTACACTGTGCTGTGTGTGGTGACTCCATGGGACT
>162814 NS=126 contig=overlapped:15
ACATGCTGACCCTGATCCAGCATGCAGCCATGAAGGCAGAAATAACACGTTTTTAATTATGCATTTTGAGTCTGTCGGATTTATGTGGAACAAGGGCGGTTTTGAATGCTTCATTACCTGCCTTATTTGGAAATTCTGATCATTCCAAGTGTTTCTTGGTAATGTATCATGGTGTTTCCACAACTTTGCAGTCAGGAACCTCTATGTGAACTAAACCCCTCCTGTGCAGTTTGTCTGTCTTGCTGTGTTGGGTGCCCAAGCACTGGACT
>162815 NS=119 contig=overlapped:80
TGGTGTCTGCTGAACCTACACACTTTTCAGTGAGTCACTAAGCACCCCTTTTCCCTGGGAATTGAATGTGGAGAAAGCATCAAAAACAACAATTGTAATTATTTTGGTGAGCTCTAAAAGCGAACACAATGACAAAGGGTGCAGATGCGGAATCATGCAGGAGTGAGCAGAAACACCTTCCACGGCTCTCCTCTACACATGACT
>162816 NS=45 contig=separate
TGGTGAATGCGACATCCAGTCAGAGCAGCCAAGCTCTGTGACCCTTTTGAGGTCTCCCTGCAGGGAACCTCACTGCTTTTCGTCCATGCTCTCTGAGACTTCACCAGACTACAGTTTTCACTAAACCCTTCATTCTGTGTNNNNNNCNNNAAAGGAAAACAGAATTATCACACAGTCATCATAGCTCACCAAGTAACTTCAAAATAAAGTATTTTATTATTATACCACGCTCTAGAGATGAGTTGTTGGATTCTATGCATACCAACATTGTAGCTTTACTTATAACACGGGACT
>162817 NS=86 contig=separate
ATATGATTTCTGGGGATGTGCTAGCCATAAAGCTTTAGATTACCAGCCACAGGAAGTACATGCCAAGCCCTGGTGGTCATTTTTCTCCCTGAGCCAGCCTCACTAGTGGCTATGTCACTGTGACCATGGAAGGAAACAGANNNNNNNNNNCCATCACAGTAGATCAGCCAAGTTAGTCAGCCTTCTGCATGGCTGCCGGACTTAGTCTTTCAGGCCCCTGAATTTTAAGTATTCCTCATCCTTCACTTAGCCTCCAAAAACTCTGGACATCAGGCCCCATACAGACATTGGACT
>162818 NS=91 contig=separate
AAGTGTTTCTCTCTCTCTCTCCTGTCTCTGTCACTTTACATCTTTCTATAGTCCCAATATTCCTGCTTACAGTGTTCTCCCCATCCCCACCCTTTGCCAGGGTCCAATCCTTGAGCTCATGATCCTCCTGCCTCAGGCTGNNNNNNNNNNTGCCTATATCACACTGCCGAATGCAGCCATCACTGTTTCTAGGTCTGGCTTTCTGCCTTTGACTGTTTCTGTCTTTCATTCTCCACGGTCCTTCCTCCCTGGCCCAGATCAGCACCACATCCCCACAGCTGCCTGCATTCGACT
>162819 NS=120 contig=separate
GTGTGAGGATGTAACAAATGTAAGGAAGGATGGTCCCCAACAGAAGAGCCTGACCAAGGCCCTTGGTGGGACACAGCTGGGAGAGCACGCAAGCTCAGTCCGGGGAACCAGGGCAGGTGGGGTGAATTACGCTGCAGCAGAANNNNNNNNAAGAATCGATGTGGGCTCTAAGAGCCACCAGATGCCAGTCAGATCAGAGCTGTGCAGCTGCATTCAGAAGGCAATCCTTCAAGGCCAGAGTGTGCTCGTTTTGAAGACTGTATGTGCTCACAATTACAGTGTGTCCATCAGACT
>162820 NS=116 contig=overlapped:11
AAGTGTAAGTCAAGTATGAGCAAGTATGCAGCATGCGTCTGGCTCCAGATGTAGAGAGAGTTCTCTAGGAGACTTCAGAGTGAGTCAAGGACAGGGAGGCAGACAGGAGGAAAAGGTTAATATCAGATTAGCTTTTGTACAAAGGTTAAAACGGAATGAAACTGGCCTACTGGGGAATTTGTTTCCTCTCTAGTCCTAATTTCTTAGGAAGTTGTTAAAGTGTGTGTTTCTCTCCATGAGAAGGAACTTTAACATGAATGACTCCATTTGACT
>162821 NS=110 contig=separate
AAGTGTTTTCTAATTTGAATGACACTAAATATTAATTATGAGAAGCACGTTTTTTTAGTGTATTGAATGGTACTTTCCCTGTGTTTTGGACAAAGTCCTATTTTCTTCTTTTAAATTTTGCACTGCAATATGCAAATTGTNNNNNNNNNNTTAGGCTTGCCTTGCCTTGGACAGGCTGGAGACCATGTTTTGAGAAGCGAGAGGGCACAGCCACATTTTGAAGCCAAGGACTGCTTGTGACTACAGATTTCACTGTCTGCTGGTTCTATTTGTGATTTATATATACATGTGACT
>162822 NS=65 contig=overlapped:100
ATGTGACACCATTTCAACAGTGATCTCGGCCCACATACTTTCCAAGAAGGTCACAGTCTGTAAATAAATAGTTCTAGATGACACGGATCATTTTACAGCAAAATGGAAGCACAGCCAGATCTCATGTCCTTTCTTCTGTCCTGTGTGCCCACGTGTGCTTCCTATGTGCCACCTTCACGAGACTGTTGACGTAAGCATCAGGGCTCAGTCTTGGTCTGTCCATTCTGTGTGTTTGGACAAGTGTGTGATGATGGGTATCTACCATTGG
>162823 NS=68 contig=overlapped:104
GTGTGAAGGCTAACAAGCTTAGACTGACTGGGATTTATCCTATCAATTTCTCAAAATTATCCAGGGCTGTAAGGGTCTTCTGTTTAGTGATGAACAGTCTTTGCAGCCCCCACGAGGGAGTTCATGATCACCTTCTCCTGTGTGAGCCTCCAGGAAAGGTACCAAGAGCATCACTTGACT
>162824 NS=100 contig=overlapped:113
GGATGGACCATTTCTTGTCTCAGTGCTAGACAGTCCGGAAGACCTGGAGAAGAAACGAATCTGCCGCATCATCACTCGTGACTTCCCACAGTACTTTGCGGTGGTCTCTCGCATCAAACAGGACAGCAACCTGATTGGCCCGGAGGGTGGGGTGCTGAGCAGCACCGGACT
>162825 NS=122 contig=overlapped:30
TTGTGGGCGTGTTGATGATTTGGGCTGCAGGAGTTGGTGGCAGTGTGCCGGCTGCGGAGCTAATTAGAAAAGGGATTTAAGTACTTGTCGTTTTGTTGACCAGACTGACTAGGCTTATAGCCATTCATAACAGCACTGGGTTCCAAACATTCAGAGAGACTGTGGAGCCAGACCTCAGGAGTCAGAGTGTTGTGAAGTGCCGCAGTATTTCCGAAGAGAGGTGCAGCTGGGTGCAGCTCTCGCACCACAGGACT
>162826 NS=95 contig=separate
CAGTGACACCAGCCACCCCTCTCTCTGGTGAAGGAGGAGTGCGTGGTACCCTTGACCATTCTGCAGAACTGCCTGATGGGGTAACTCTCAAGGACCCTCCCCACCCTCTTGTCTCTTCTCCATGCTCCTATGTGGGAACCNNNNNNNNNNAACCGTCGAACTGGAGGCTGGACCTTCTGGGTGTTTAACGTTCACTGGCACCATCCTCAGTACTCAGCAGAGAGTCTCCCATGCCACCCGCCCAGAGGCTCTGTGTCAATCCCTAGATCCTGTCTAAACTGGAATCACAGGACT
>162827 NS=114 contig=overlapped:81
CAGTGAACCTTGGATGTTCAACCTGATTAGCTCGCTCAGTGTTCCCTACAAGCACTTTAGTCGGAATTATTTCTCAGCCTGTGCGCGTTAACCGTGGAAGCCCAGTCTTCCATCAAGTGCGTACCCCCTGCCCGACCTCTGTGCCTTCAGGCTGCTCTCTCTCTGCCTGCCCTTCCCCATCTCCTGCCAGGCTGGCACAGGACT
>162828 NS=10 contig=overlapped:58
GGGTGTTATCAGGAATGTTCCAGAAAGCGCCATGTGATTTTCTCTGGGGATCATTTTTTTTTTCCAGGCAGAATTAACCCTTTCAGAGGATCGTTGTACTTGTTTGTCCTAGTTGTGACAGGAAGGCCTGAGGGTGAGGATTTCTTTCTTCCTCAGAAAGCCGCCCAACTCTTAATTTCAATCTTATGCTGACTGCATAATGGAAAAAAATGCCTGGCATATGACT
>162829 NS=108 contig=separate
TTGTGTGTTAGGTCTGGGTAATGAAATAAACATAGCTCTTCTCTAGTGGCCCTCATAGGCTAATGAAGAAGACTGTGAATAAATAAATCCACAGAACCCTAGAATTAAGGAGCTGCATGTACTAGTACACATCGATAATTCCAGTGCTTCAGGAAAAGCATGTGTTCCCGGCCAGGCTGGACTGCACAGCAAGATGACTGTTTGTTGGGGAAAATGGCGGTGGGAGAAGGTGAGGTGAGGGTGGTGATGAAAAGAGCATTAGGAGGCTGTTGTCAGCTGACTATGCATAAGACT
>162830 NS=97 contig=overlapped:9
AGGTGCCAAAAACAAAACAAAACAAACAAACAACAACAACAACAAAAAAAACTGGTCTTTTTTGTTGTTTTGTTTTTAGTTTATTTATTACATCTCATTTCAGCCTGATCTCAGCCCCCTTCCTTCTGGTCTTGCCCTCATACCTCCTTCTTTGTATTCTCCCTTCTCATTTTTCTCAAAGGAGGGGGGACCCTAAGAGCCATCAACCATCCATGCACCTCAAGTTCTAGTCCGCAATCACTGATGATTGTGACACAGTTCAAGAACACAGGACT
>162831 NS=114 contig=overlapped:113
GGATGTGGTGAAGGATCCCCAGACCTCACTGGCTAGCCAGTCTAGTGGAAGCAATAACCAGACGACAGACATGTGATCTCAGATTTAAGATCCATGCTTCCTTAACCCGTGTCAGATAGACAAGGAAGAGCTCCAGCATTGTTGGTACCTGATGCTTGTCTGTGCACAGGACT
>162832 NS=110 contig=separate
AAGTGTGTGGTTTCAGCTCTTTCCTCAGAGATCAGACGTCTGATCTACCTGCTATCCACTGACTGAAAGCAGAGGCTTCGTATGTTTTATCTAGTATTCTAGTTACTTTGGGCAAGAGGACAAGTTGCTTTCTGGTTCCTNNNNNNNNNNAAGGTCACTTCTGCAGTCCTTGTGACTGTCACTGTTTTCTGTGGGAAAACTCACACCCAAGGGAGCTGGGATGCTGTGGCAAGATGTGTGCAAGACTTGTTCTAACCTTTAGTTCCTCTCTGTCCCCCCAGGAGTCATTGGACT
>162833 NS=115 contig=overlapped:109
GTATGAAGATGAGAGTCAGAGACAGAATCATGTGTAAGCCTGTGGGCAGCGCAGCATGAAGAACTGCAGGAGCAAGATGGAAGGACAGAGTCCACTCTTGAAAGTGTTTCTGTGGTGTTCACTGTGCACCATGGCACACAAGCACAGGAGGGTACACTTGCCTCCGCATGTGACT
>162834 NS=98 contig=overlapped:81
GTGTGATTCATGAGAAAAGCCCTCATTTCCCTCAGCTGAGCCAAACAAATTGGCATTGTATTACTTGCTAACTTTGTAGTAAATTATATGTGTGCGTGAGTGTTCTTTTCCTCCTTTCAAACAGGTTTTGTTTAGGCCCTGTGTTACAAAGACGCAGTTAGCATTTTACCTCTTGAAGTGTGCCGTGTTTGATACATGGGACT
>162835 NS=130 contig=separate
AGATGCAGCTTGCAAGTTTATTACAGACAACGATTCGCCATCAAATGAGCAGTCTCCACATCCTCAATGCTTGGGTTTGGCAGCCTCTGAGAAACGGAATCCGAGCAAAAGTTTTGTGGAAGCAACAAGGATGTAACGGAATNNNNNNNNATCTTTCGGGAGGGATGCATCATCTGGAAAGCATGAAATGTAAAAGAAACACTTAAGGGATTCTCAGAAGAAGGGTTTCTTAATAGTGTTTAGGGGATTAAGTAGCACATAGTATTGCTTTTATTCTGTACCTTCCATCCGACT
>162836 NS=111 contig=separate
ACGTGAAGAATGTCCTCAGAAGCCAGAGGAGGGTATCAAACTCTCCAAAGCTGGAACTACAGATACTTGTGTGTCATCCAATGTGCTTGGAATCAGGTCCTTTGGAAGTGCAGCAAGAGCTCTTAACTGCTGAGCCCTCTCTCTGGCCCCATCCATGCCGACTTCTCCTAAAGTTCAACTACAGACGCCCATCCTAGGGCAGTGTCACATCCCAATTAACCCAGCGTAACTGGACACCGTCTGACCTTGAACCCACCTGGCATGTGTCTAAGCTCAGCCACAGCACACTGGACT
>162837 NS=124 contig=separate
AAGTGAAGTCAAACATTTCCTGACGTGGGAAGAAACAAAATATGACAGCTGTGCTGCTGAAGGTTTCGGGTCAGTTATCTTGCTAGTAACAGAATGAAGAGGTTAATTATGAAGGCTACAGGTATGACTTCAACAGAGTGNNNNNNNNNNGTGTGTGACTACAGCTCCTGTTCTCAGGTTCAGAAACGTAATGCTTGTGAACATAATGCTTGTCACAGTGTAACCCTGTAGGAAGTTCGGCATTACAGGAATCAAAGTTAACAACATTCATTTCTTCTGATGAAGCACATGACT
>162838 NS=105 contig=overlapped:10
TGATGAGGAAGGCAGGGCATGCCAGCAAGCTTGGAAAGCTAGCTGATCACGTTTTATCAATAGATAGCAGAGAGAATGAACAGGAATTTGGGTGGGCCTATAACTCTTAAAGCCCATCCCCAGTGGCATACTTCCTCAAGCACGACTACATCTCCTAAAGGTTCCATAACCTACCCAGAATGTACTATTAGCTAGGGACCAAGTGTTTAAGTACATGAACCAATGGGTGATGGGTAATATTTCTCATTTAAATCACCATTTAAATCACCTGACT
>162839 NS=74 contig=overlapped:57
GAGTGTCCTGAGGCCCTTCCAGAGGGAGGTCAGCCCGACATGGGGAAGGGCAGCCATCCAGTCACAGGGAAGGTCTGAGTTTCCTTTCCTCTGCCTCAGGCAATGTCGAAACTGGGCTTGCGGCAGATTCAGGGAGTCACCAGAATCACCATCCAGAAGTCCAAGAACATCTTGTTTGTTATTGCCAAGCCAGATGTCTTCAAGAGCCCCGCCTCAGACACCTGACT
>162840 NS=128 contig=overlapped:25
GAGTGTTGGGGCCCTCAGAGGACAGAGGAATCCCTTGGAGTTGGAATTACAGAGAGTTTTGAGCCACCGTGTGGGTGCTGGGAATTGAACCTTAGTCTTCTGGAAGAGCAGTGAGTGAGTACTCTTAATGGCTGGCCTGTCTCTCCAGCCCCCATTGATCAATGTTTTCTTTGCTTGTTTGTTTGGCTTTGGGGTTTGACCTTCTTCAGGCAGAGCCTTGCTATGTAGGCCAAGCTGACCTCCAAGTAGTCATCCGACT
>162841 NS=79 contig=overlapped:81
ATGTGATAGTCAGAAGACAACTTTCAGGACTTTTTGATTCTTTCCTTCCACTGTGGGCCTTGGGGACTGAACTCAGGTACCAGGTTTGTGTGGCAAATGCCTCAACCTTCTAAGCCATCTTGCCAGCCTCACTCTGATCTTAAACAAAGGAGAAGCTGAGGGCTGAAACCCAAGACTATCTGTCCCCTAACCTCCACACGACT
>162842 NS=68 contig=overlapped:125
GGGTGTGCAGCTGGTTCCACAAGCTCACGGGAAGGGTTTCGGTCTCCCTAGGATTCTACTCCATCAGTCACTCCTCTTCCTTCTACCCCAGACCTGAGAAAAATCCTCGTCTACTTTCTGTCTCAGAATGCTTGCCTCCCATGGATAGCACATATGACT
>162843 NS=109 contig=overlapped:110
TTATGGGCATGTGGAGGGTACATGTGCCACAGAGGTCATGTGGTGGTCATAGCACAACTTTGTGTGATTTGTCTATGTTCCAGGAGTTGAACTTGGGTAGTCAGTAGGGGTGGTAGCAGGTGCCTTTGCTCCATAACAGTTGAATAGCTTTATTTCCGAGTTAAACACTGGACT
>162844 NS=20 contig=overlapped:63
ATATGTATGTGTGTAAGAAAGAGTGACTGAGAAAGATAGAGTATGCTAGAGAGATGATCTATTCATCACTGTCTATAATCATCTATCTATACCTTCTTATTAGCAATGAAATGCCAGTCCCAGAGATGAACTTTTGTTCATTCCACATTTACAGCTGCAGAGTAGTAGGTATGTTTTATTTGTCTGCTTTCAAACTTGTAAATGTGTCTTAACACTTGACT
>162845 NS=109 contig=overlapped:72
TCATGAGTAGCCTAGGCTTCTTCCTCTCGGCCGCCGCCTGTGGCCCAGGACGGTTCCATCGCCCAGGTCTTCCTCCTCGCCTGTAGAAAAGAGCAGGGAGGAAAGTAGGTCAAGGAAAGAAAGGTGTTAGACGCTGCCACATGTTACATCTGCTTCTTTTTTCTTTTGCCAGAGTGTTGTCATTTGCCACACCTCACTGAAAGCACTGGACT
>162846 NS=90 contig=overlapped:73
TTGTGCCCCAGATAGTGCCGCTGTCTTTGCTCTTCCACGCTGTACAGTACGGCCACAGAGGCCACGAAGTACACCACTTCTCCAGTGGGCAGAAGGTAAAGGTTGGCCCTGCAGTCCCGGCCTCGGTAGCCGTGGCTGGAGACGCCCAGGGCTGGTTAAGGAACCTGTTTCGTATCTCCTGGCTGAACGGAAATCGTAAGACCACTGGACT
>162847 NS=68 contig=overlapped:84
CAGTGGCCTTCATTCATCACTAAATCCTACTCCTGGGCCAAAGGAGCTCAGAACCTATTTAAAGAACAGACAACGCATACTATGAATACTGAATCCAACTCAATGTCTGTGGCTTCACAGAACACTCTGAAATCAGAACTCAAGGATTTCTGCTCTTGAGACTCATACACATCCAAGATTACAGAGCCCCTCATACGACT
>162848 NS=125 contig=overlapped:112
GTATGTTTTAATGGCATTGTGGATAGGCACTCAGTAATGCTGTTAAGCACTGTATTGCTTCTTCATGAGGTCCCTGGACATTCTCAAAATGCCTGGGGCATAGAAGACTCTGAGAGTATCTGCTGAGCAATTCAATCAGTTACCTGTTTGTTCTCTTCAGAATCATCCGACT
>162849 NS=93 contig=overlapped:84
ATGTGCCCAGTCACGATCTTTTTAGCGTCTTATAAAGCCTTAACTCTACACCTGAAGTGAAGTAAAAATGCAGAGTTTGCAAATAGCACACAGGCCGTGGGCTCTTCCTGCAGGACAGCAGAGCAGGCAAGAAAAGGCTAGCCAAAATAATCTTAACAACGTAGCCTTTTAAAAATTGTTATGTGTGTGCGCACATGACT
>162850 NS=131 contig=overlapped:94
GTGTGAGCATGCCCCCACACCGCCACCCAGACACGGGGTGGGCTTTGGTGTCCCATCACTGTTCTGACCCTGGAGATGGGACTGCCCAGCTTTGTCTGACGTGGTTTGTCACATCAATCAAATTGTGCAGCATGGGCCCTGCCTTCTTTTGCTCAGATTCTGTTTGTGAGGCTGGACGGCTCACTGGACT
>162851 NS=122 contig=overlapped:84
CAGTGGCCTGTGGGTTTGTGCTTCTGTGCCAATGCCCAGAAAGCACAGGTATTCTCCAGCCGCACAGGACTAGATTTTGTTCCCTAGTAAACAGGTGCACGGTGTGGGCACAGGCAACCTCACAGTAAGTCAAAGTGTGACTACATTTTTATTTTTCATGTTAAAGTGTGTGAACAGGCATGTAGCACAGCATTCGACT
>162852 NS=76 contig=overlapped:106
GGATGAGAAGGAGACAAGTAGATCTCTAACATCTATCAAACGGAAAACCTCTGGAAACTGTCATTAGATGTTATCTCTGAAGCCCACAGCAGTAGCTGTAGATCATAGCCCAGTATGTATTGGTCATTTGATTAAAATCAAGTATGTATTCCCCAAACACCTGAACACCCACCGGACT
>162853 NS=119 contig=overlapped:110
TAATGTTTTCCTATTTGGTCCAACAAAATATGAAAATAAATCACTGCTGCTTTCACAGCCTTATGGAGTTATCGTGTCAATACTCGGATAAGCATCAAGTTGCTTTTCAAGCCAACAATTAGCAACTGCTGATAACTCTATCTCACTCCAACATCTAATCAGATACATTAGACT
>162854 NS=75 contig=overlapped:106
GGATGAGATGTCTGCCTTCTGGTCAGGTAGGGTTGCTTGGGAATGGAACATTATTAGCAGGTCATCAAATGTAATACAGAATAGTAAGAAGCACGGATCATAAAGGATCAGGCTAGGGAGACAACCAGATGCCAGCGAGTCCCCCTATGTAAGCAGGGAAGCTTTCTTGCATTTGACT
>162855 NS=121 contig=overlapped:107
CAATGGCACCCATGTCCCTCTCCCTTTGCATCCGCCCTCCTCCCTTGCAACATCTCCCACGAAAGAAAACCAAAAGTAAAAATAACCATCTTGTCGTGGAGGTCGCAGTGTGCCGCAGTGTGCCACAGAGTCTACCCTTTTGTCCAAACATCTTCACTTGTGAATGTTCATTGGACT
>162856 NS=128 contig=separate
GTGTGTACCCATTAACCAGTGCTGACTTCAACTCTCAAAGTTCCAGCTAGATTAGAAAGAGACAATGGACCAGATTCCCAGGTTGTCAGTTCTATCTGCAGGTTCTAGATGGCAATTCTGTAAACCGAGCCTTCAGTACTNNNNNNNNNNTTCCCAGCATGAGTCCTGGGGCGACAGAGACAAATTTTGAAGTGTCTGATGTTTGCTTATTGAGAACTATGATTCAAAGTCTTTGATAAAGACTACAAAAAAGGATGGTGGCCTATGGAACACCTTTCCATTCTTCATGGGACT
>162857 NS=72 contig=overlapped:115
TAGTGAAAGGAGGCATCCTGACCAGGAAGTGCAGCACGGTGCCGCTGTTGGAGTAGTGGGAGCCATAGTGGTAGGGCTGCACAGGAGGCATGGGGTCGTCCTCTCGGACTCCCTTGCGGTACTCTTCCTCCAAGTACTGTGGGACACAGAGCAGGACAACCACAAGACT
>162858 NS=75 contig=overlapped:125
GGATGATCCTTGAACCATTTTATCTTTACCTGCTCAGAGTCTGCCAACTACAGTTTTACTTCAGGGACAAGAGCAAAGGATGGCAAAGAAACATCAGACAAAAGAGGGTGATCCAGGGAGTGCTGAGCTCCAAGCTTGAGTTACTGATAGCATTGGACT
>162859 NS=116 contig=separate
AGGTGGGCAGATATCAATTTATGCTAACACACCTAGGCTGGTCTGGACTGCTTCTGAGTCGCGGCCCCTTGCTATTTGCCATCTTAGCCTCACCTGGGCTGCTCCTGCTCCATCTATCTGTCCTCGGGTTGAAATCCTCCNNNNNNNNNNCTGGCTCCTCCTCCTGGCTCCTTCTCAATTTTCTCTCTCTCTCCACCTGGGGTCCCTAGCTGGGATCCAGCCCTAACTCTCCATTCAGAGATGATGGAGAACAATTTTTAAACAACTTTGAGACAGGAGATTTCTCATAGGACT
>162860 NS=94 contig=overlapped:80
TTGTGTGCCCTACAGATCCGCTCTCATATCAGCTTCGGGGCTCTGTGCCAGCGATCAGCAGCCAATGAGTGCTGTCCCAGCTGGTCCCTGGGCAACTATCTGGCTGTACTGTCCAACCGCTCCTCCTGCATGGACACGACCCAAGCCGATACCGACCGCACCCTGGCCCTGCTTCGGTTCTGTGCCACCTTCTACCATCGGACT
>162861 NS=47 contig=overlapped:81
AGGTGAAGAACTATGAGTGCTCAGTCGCCACTGAGGGAGTGAAAATCATTTTCTTCCAGAAATGAGATTCTACACAGGTTATCTAATCCAATGTGGTTTACCATAGACACATGTACATAAAAGCAACCCTAAATAGGCTATGTTTTATATGCATGTATGCAGCATACACACACACACACACACAAACACACAAACACATATGACT
>162862 NS=62 contig=overlapped:117
GTGTGCCGGATGTCGCTGCTCAGTGTGGTCCTCTCTGGTATCAAGGTTGGTGGCAGGTGAGGTTGTGGATAGATTAGTACCAGGGCCCAGAGCCAGTGTTCGGAGGCCTTTGATAGGTGAATTCGGCTAGGTGTCATTTCTGGCTTGTGTGTGGCCTTCACGTGACT
>162863 NS=93 contig=separate
AAATGAGGAAAAGTATCTGCCAAACTAGCACAGATGAACAGCATGTGCCACTCATCTGCAGAGAATCTCACAAATCAACAAGGAAAGCATGACTAATGCTAAAGAAGATGATCAAGACCCCATGAAAAACGCAGATGTCTNNNNNNNNNNAAAATGGAAAAAAAAAAAAACATGGAAAGATGTCCATGAGCTGGGGATAGGCTGAGAGGGCTCAGTGAGCAAAGTATTCTCCTCACAAGCTAGAGGACCTCAGTTTGAGTCTCAGCATCTTTGTAAAAGCAGGACATGGGACT
>162864 NS=102 contig=separate
AGATGACAAAGAAGTCAACATTACATGTTGTTAGGGAAGCTGCTTAGAGCTAGCATGTCATTTGTTTTCCCTAAACACTGCAACCTTGGCATCAACAATTTCAATGAGACTCTTTATTAAGTTGGAAAAGCTAAAGTAGTAGAATTTCAGAACCAATGGAGACAATGACCTTTCATTGCCACCACTAGAAAAACCATATTGGCGGCTTCCTCATAGCTGCTACAGCCAAATATCCCCTGAGGTTCATGTTCCTTGGGTGACTGGATTGGGGTAGAGTACCATGCCCACACGACT
>162865 NS=129 contig=separate
AAATGTTACCTGGTTAGACTACAGAATTTTACCTAATTCAGATTGATAGAGATTCTATCATTTAAACATGTAGAATTTTATGTGATCACTATGTAATGAAAGATGGACCTGGGTTTGATCAAGTTACTCTTGTTTCCCATNNNNNNNNNNAATGTTAATTAAAGATGCAAGGTACAAGAAAGCAGAAAGTACATAACGGAGAATTCTGTGTATGTTTGAATATGCTGTGTAAGCTACACAACAGAGGCCAGCAGAAGCAGTACTTGGGGGTTTTCATGTCCACTCCATTTGACT
>162866 NS=52 contig=overlapped:80
GCATGCTAGAAAAGGACATCAGATGCCAGTATAGATGGTTTTGAGACAATATGTGGTTGTTGAGAATTGCACTCAGGTCCTCTGGAAGAGCAGACATCTCTGAGCCACCTCTCCACAGGCCTCTGCCTCCTCTCCCCACTTCTTAAGGCAACCAATCCTATAGGATTATGACTCAGCCCTCACATCCCCATTTAACATAAGACT
>162867 NS=117 contig=overlapped:82
ACATGTCTGTATCGCTTCATTCACTGTCACATGTGATTAGGAGAAATGTAGGCAGAACAAGATGCAGATGGCAGAAGACATAGTCCCCAACAACCCTTGGCTGGAGCAGAGCGTCTCTAACAACACAATCACTTTGTTCTTCAGGGAAGTTGAGGCAGCAGGCGCTAACTGAAGACTTCACTGCACACCAATACATCCGACT
>162868 NS=107 contig=overlapped:15
CCATGTTGCTCTCTTCTGAGCCTACCCTAATCGGAAGCCCTAGGCCAGGGCAAGGGCTGGCTTGGAGTGCAGGTTGCGCAGGCCTGGCAAGAGCTGTCCTCCTAAAGGCTTACGGTATTGTGTCACACAAGGAAGAGCGCTTCACTACGGAGCAGGGCAGCAGGTTGGAGCCACCAGGAAGATACGCAGAACCAGAAAAGCTACTTCTGAGTAAACTGTGAAAACTGAGCTTCATGGATGGCATGATGGAACCAGTCCAACATGGGACT
>162869 NS=111 contig=overlapped:79
ATATGAGGCGACCACACAAATCTGCATTTGTCAGCCCATTGTCTGTTTGCTGTGCTAGAGACCAAATTAAAAGCCTTCTGCACACTAGGCAGGCACTGTATCACTGGACCTTGTCTTTAAGACAAGGTCTTGCTACGTAGGCTAGGCTAACCTAACTCTTTCATCTTTCATCCTTAGTGCTGGGCTAACAGGCACACACCAGACT
>162870 NS=93 contig=overlapped:77
GCATGTGCACATGCACACACAGAGACTGTGCTTTTCTAATCTGGCCCTATCCTCAGAGCTAGGCCCCTACCCCACCCATCTTCTCTCTCAGACCTCTTTGCACCTTCTTCCTGGCTCAGCAGAAGTCTGTGTCTTCTTGCATTCCTGTTCAGGAAGCTTTGAATGCACCTTGGGGCTGGCCTGGTGTCCTAGGGTCTCCATTGGACT
>162871 NS=11 contig=overlapped:62
TTGTGAAATAGCAGAAGGCATTGTTTCAGACTCGTAAGTGACTCAATTTACCCTATATCTTACAGTATGACAGTAGGCACATAGACAGATAATGGCAGTTTGTTTGGGGGTGGGGGATCCGACCATGACTTATTGGCAGGAATAAGTGTCATGGATAAGTGCTCAGGATAACCGTGTGGGTTTTGTCTTGTGAGGGCATGTGTGATGTATGTCCATGTGACT
>162872 NS=118 contig=overlapped:103
CTGTGAGGGCGCTGCGGGGAGCCAGAAGGGGGTGCACAGGGCAGTGGGCACATTTCTGTTCCTCCGCAGAACGCAGCTGGCCAAGGTGAGCTCGGGCTGCCTGCTGTTCGTCCCTTGTGAGCTAACTTAAAGGAAAGGTTCCACTCTTCCTTCCGGAAGCTGGTGCTTACGACATTAGACT
>162873 NS=101 contig=overlapped:105
CCATGGTGACACATTTCTTCCAACAAGGCCACACCTACTCCCAAAAGGTCACACTTCCTAACAGTGCCAGTCACTATGGGTCAAGCATTCAAACACATGAGTCTTTGGGGGCCATATTTTTTCTATCCACCACAGCACCTGATTCAAAGAAATCCAGTGTATGATTATGTCATGGGACT
>162874 NS=92 contig=overlapped:59
TAGTGTGCTGGAGTTATGCAGCCCGGGGTGCTGGAACAAGGAGAAAGTGTAAGGGGCCTTTCTTCTCATGGTTCCCTCTCTTTTACAAGATTACACCTTTGCGATGTATCCTCCATCCATGATCGCCACGGGCAGCATTGGGGCTGCTGTGCAAGGCCTAGGCGCGTGCTCTATGTCTGCAGATGAGCTCACGGAGTTTCTGGCAGGAATCACAGGCACTGGACT
>162875 NS=109 contig=overlapped:102
CTATGCCTGACATTCTTTAATGTGAGTTTTGTGAATCGAACTCAGGTTGTCAAGCTACCTCCTCAGCTCACGTAATGGTGTCAGCTTTAGCTGTCAGCTTGACACAGACCTAACATCACCAGAGAAGAGGGAAGCTCAGCTCAAGAATCACCTAAATCAGACTGGCCTATGAACATGTGACT
>162876 NS=26 contig=overlapped:48
TAGTGCAGCGTATCTGCCTCTCTCTCCTCCTGAAACCTTCAGTTGCTTTAAACAATTTCCATATTGAAGGAACAAACAGCAAGGTTTCCTTTTTCTGGGACAGGTCTGAAGCGTGTCCCTATCATTCTCTGTGAGGACACAGCCTCCATGGCTTGTCTCGTTGCCAAGGTGAGGCATGATAAACTGCATGTGGCAGCCCCCTGGGGACCCAGTCACACACTCTGGCCCATGTGACT
>162877 NS=123 contig=overlapped:107
GCATGTGAGGACCATTTCATACCCAAACCATAACATGTCTTCACTCTTGCTTGCTCTGGGGTAAATGGCTGACTGGAGATTTTGAGAGACAACCAGTTTGGAGAGACAGTAGTTTAGAAAGGTGACAGCATGGCCTGAGGGTATTGAGAAGAAAAAGCAGCCAATGAACACAGGACT
>162878 NS=118 contig=overlapped:23
CAGTGGAAACTTATAAGATATGGTTGTTCTAGTAAGGAAGCAAGCCCTCTATAGGAATCTTCTGGGAGGAGGAGTGACTTGGTCAGAGCTAGGAAAACAGGCAGAATTACAAGAGTTGACATAGAGGTTAGGGAAAGGACACACCACACAGGGAACTAGCATGTGATTAAAAGATAAAATCAAAAGATACAGTATGAATCTGGCTCGAGGACACACAGTTCTTATGTAATATGAGACTCTTCTATAAAAATCCACAGGACT
>162879 NS=126 contig=overlapped:84
TGATGCAGTGTGACCTGAGAGTTGTGAGATTTAGCCTTTCCTCCCCAAGCTGCTTTTGGTCATGGTGTTTCATCACAGCAACAGAAACCCTAACCAATAGTCAAAGGACAATTGTTCCCAACTTGCTTTGTTGTGGGTTCACTGAAGGAGGAAGAGGAGGAGGAGGTAGAAGAGGCGAAGGACAACAACCACACAAGACT
>162880 NS=94 contig=overlapped:92
GGATGGCTGTCTGCAGTTCCTGGTTCCCCTGCTGCAGGACTTCCCTCCAGACTGCTGGGTTTCTCTCAATGAAATGGTGGTAAGTAACTCAGGCTGCCTATTTTCTGAATTCTCAACATTGTGCTCCAAACTTCAAAGTGTGTCTGCTAGAGGGGTCTGCTTTCTCTTCCATAATGGCTTTTCCATGGGACT
>162881 NS=102 contig=separate
ATATGAACCTTGTCTCCTGGGACGTCTCCAAGCCTCTCAAGTCGGATCTGATGCAGGACACGGCTGATAGGAAAGTTGATGGCAAAGGAGCACAGCCGGAGCGGGAGCACTCCGGAGAGATCTCGGCGCCCTGCACTTGATNNNNNNNNNNGCAGAGGGGAACATAGCTCACAGAAGAGGCCCGTTGCATGACCACTCAGGAGTCGGGGGACCAAGAAGAAACGCAAGGAGGAACTGGGCTGAGCTGGCTCTTTGAGAGTGAAGCAGTGCTTGGGAGAACCAAAGACATCAGACT
>162882 NS=142 contig=overlapped:91
GAGTGTCTTACCTCTGACACAGTACAGTTGAGTTGGAAGATCTGCCCTTCTCCTTCCACTTGCCTCACACAGAGTTTGCAAACCAGCTCCACTGTGTTCAGGCTGAGTCTCTCCAGAGTGAAGGTGCAGTGGAGGTTTCTTTGAGAGCCACTCCAGATATGGTAAAATGGAATTTCCTGGAAGACATGGGACT
>162883 NS=138 contig=separate
AGATGGGACGCTCTGCTCTTGGGCATCCTCTGTGTCCCCTCCAGGCTAGCTGGTTCCTCTGTCACCTGCACTGTGGGAGCCTCGGCCACAGAAGGAAGACCAGAGCAATCAACCTGTTGATGGACGAAGCAGAGAGAAAAATTANNNNNNNNGGGGGACCTGGAATGTGGATCAACAGCACCTAGCTAAGTGGTTCTCAACCTGTGGGTCTTGACTTTCTAGAGAGTCACCTAAGACCACTGGAAAACACAGATGTTTACATTTTGATTCACAAGACTGGAAAATTACATAGGACT
>162884 NS=87 contig=separate
GTGTGTTTACAGTAAAAACACTTAACCAGCACTGAGGGTCAGCCTCTGCCCGGTGCTTAGTGAGACTCTCGCTGTTAAGATGAACACAATGAGAACGGCATCCACTCTGGTCTCCCAAGCCGGGGTGCAAAGTGTCTCACNNNNNNNNNNCAAACAGGAGACCTTCCACAGGTGCAGGCCTCCTCCTTTCCTCCTACACCACCTTCCAGGGAAAACACCTCTGCTTTCACCATCTTTCAGACATCACTGCTTCCTGCTTCCTGTCTTTCTCCAATGCATTCATGTCATATGACT
>162885 NS=96 contig=overlapped:14
GTGTGTTTTCCATGCTCCTCTTTCAACTTCTGCTTAAAGCTGTGTCTGGCCCATACTGGTTCTAGAGTGATATAGCTCTGCCTCTTTGCCTCTTTTTTCATCCAGAGTTGTTGTAATTGCAGCCGGTCACCCTGCTTATAGCAGAGATGTAACACCAGCTTGTTCTCCACTAGCTCTCCTCTCAGCCTCAAACTGTAGGGATGCCTCTTTGCCTATTACACGTCACACAGCTAAGTATTGTTTAGTTCATTCCAGAGGAAACATTGGACT
>162886 NS=115 contig=separate
TTATGGTAAACATGGAAACTCTGTCATAAGATTACTTTCAGAAAAAATGGTTTTTGGGTAACAGAAAGGCTATGAAAATAGAAGAAGCATATATGCTTGACAGAGACTCTCCAGATGAAAGTTGAAAGGGTACCACCAAANNNNNNNNNNTTTTGTCTGTCATCTCTTCTAAGTTTTCTTCACTTTCATATCATAGCTCAAGCTGACTCCAGAATATCTGCAGCTGATGAAGTTCAAGGCCATTGCTTCCAACAGCAAGATTTACTTCGGCAAAGACATCCCCAACATGTGACT
>162887 NS=1 contig=overlapped:52
GCATGTGCATGGTTTTATGTTTGTTGCAAAGTGTCTTAAGACAGAGTTCTCCAATAGCATGGTTCCTCTTTTCTTCTTCTTCCTAATTTTTTCCTTCCTCCTTTGAGTTCCTGCTTCACAGTACTTGCATCCCATGCTGAGTAGGTTTGAGGGCTACAATTTTTATTTTGAAGAGGTTACATCCTGTGCATGGCCTGAGGGATTTCAAGCTGTGGGTTCTCATTCGAC
>162888 NS=113 contig=overlapped:7
AAATGTTACAAACAATATATGGTGAGGTGTGGTCAATGCAGAAACAGTGAGTGACACTGTCTCTTTAGTCGAGCAAGGCTAAACGTCAAAACAAGATGGAGGGTGGGTGGGAGAAGCAAAATGGTTGTGTAATCAATAATGAAGTCCAGGGGAATTTCCACACACTCCACATGCTGGAGCTCTTGGGGGCATCCAGTGTGGCCATTATTCCACTTAATAAAGACAACATCTTCTGCACTGGAGTTTGATTTCCAGAACAAACCAAATCCATATGACT
>162889 NS=96 contig=overlapped:19
CCATGGTTCTGTTGCCCACATTGAAGTTCCATTGTCCCTCTTTAAAGCTCATGACCTTAAATTCCAAGAAAGTAGTGGCTTGCGTTCTCAGTTGAGGGGTTTTGGTAAGGGAGAAGCTTGGTGTGCTTATAACTTTCCACCCCCCATTTTCCAGCTGTGGAAGCACAGGCTGCTCCTGAGGAAGATAGGAAAGTCTGCTAGATGAGATGGGAACCTATGGGTGGTGGGCTCTTGCTTGGCACTGCTCAGACCCAAACATAGGACT
>162890 NS=116 contig=overlapped:115
TGATGACATAGTGGTCAATGTATACAGCATGGTTAACAACACAGGTGATAAAGTGAAGGAAATGGGCCCTGTGAAGGCCCCTGCTGGGAGATAGATAAGGACTGGGCGTGCTTCGGGAAAATGCACACGCTGATCGATCGTGGGGCCTCAGTGGGAGTCACATCAGACT
>162891 NS=115 contig=overlapped:90
TAGTGTGAGCCATCTTCCCTGCTCCAGGTCAGTGCATTTTATATCACAAATCCTAAATTGGGAGTGAAGTGTGAAGGGAAATGCTGCATAGGCTAAGAGCTCATCCCTGCAAAGAAGGGAAGGTGGCAGGAGGCTGGCTTCAGCTTTAGAGGGACTGTGCCCAAGAAAGGAAGGTGTTTGGGAACCATTCGACT
>162892 NS=20 contig=overlapped:35
GGATGAAAGATTTCATACTGGAGTGAAACCCTATGAATATAACCAGTAAACCCTTTGCATGTCACATTTTTTCAAAGCCTTGAAAGAAAGTATACTAGAGAGAAAACCTTGTGAATGTTTTTAGTATAACGGAACCTTTGTACATTTTTATATGCTTCCCGTTCATGAATGAATCAGACGGAAGAGAAGCCCTATGAATGTGTTTAACATGGGAATTCAAGGCTTTGTGTTTCCGTGTTTCATAGGACT
>162893 NS=84 contig=separate
GAATGCAATGTCAGTTCCATAAGGGAGGGTCCCTGCTAAACTGCCCACTCCATGAAAGATGCTCAGGAACTGTGCTGAATAAATAACTGAGAACCTAAATTATAATGTCTGAATGTTTTTAATATTATGTGAATGATTTANNNNNNNNNNTTAAAATACTTATTTTGTATGTGCACTCGCTGCTCCTGAAGAGAAGCAGTTTGGTTCCCAGCACCCAGGTCAGGTAGCTCACCTATAACTCTAACTCTAAGGGGATCCGAGGCCCTCTTTTGGACTCTGGACACCCACGGGACT
>162894 NS=124 contig=overlapped:108
GGATGATCGAGGTCTGCGATGGCACAGAAGCCCTGAGGTAGAACGCAGGTAGCAGAGTGAGCCTGAGACATGGGTTATTCAGACAGCCAGCGGGCATCTGGAGATAAGGGTGCAAGGGACCCCAAGACATCAGGCCAGGACTCTGAGAACAAATTTAGTGTGCATTTCACTGGACT
>162895 NS=87 contig=overlapped:22
ATGTGTCCATGACCTCCCAAATTCTATCCAATTCTCCACCCTGTCCATGTTTCCCCTGTGGATTGGGTGAAGTGCTACATTCTCTAACTGGCCCTGGTGACTAGCCTGCAGCAGTGTCTCTAGATCTGCTCAGCATGTTAGGACTTACCACCTAACTGGCCTGTTGTTTCTATGGTGTAAGCACCATTTCCTGAACTGAGACTACTGAAATGACTGCAGAGCCAGGGCCGTGGTTCACAGCCCTCCACGTGAACACTGGACT
>162896 NS=79 contig=overlapped:116
CCATGGCTACCGCTGCCCAGCTGAGGTGGTATTCTCACACATATCAAATGGAACTCACGGTGAATGTTAATGGAACAAACTTTAACAGAAAGCAGGATAATTGCTCAGAAAATAAATTCTGCTCTCTGATGATCCTGTCATAAAAAGCTTTCAAGCACACATTTGACT
>162897 NS=100 contig=overlapped:93
TCATGATCAGTTAATCCATCCATCAGTCTGTGGATGGACAGCACTCCTACCTAGAAGGAAGAGTCTACTTTTTCCAACTGTGTGTATCACAACTTACCCTACTTACATAAGATCCTTAGGAAAGGGCAAGAAAGACTAGGGCATTTAGCTCTGTGGCTGTGCTGAAGCTATCATTCATGTTCCATGCGACT
>162898 NS=62 contig=separate
CCATGCCCAGTTCACAACACAGAACTTCAGGCTTGATCAGCAAGAATCGTAATTCACTGAGCCATCTACCCAATCCTCATAGGGCTTCCTTAAAATTATTGTTTTATGTAAGAAGTGGGAAATAGTAAGAGCTGGAGAGGNNNNNNNNNNAGAGCAACAGAACAAGAAAATTTGAACACAGGGAACTTCCCAGAGACTCATACTCCAACCAAGGACTATTCATGGAGATAACCTAGAACCCCTGCACAGATGTAGCCCATGGCAGTTCAGTGTCCAAGTGGATTACATAGGACT
>162899 NS=125 contig=separate
GCATGGGGCAGGGAGCTGAGGCAACACAGGGGAAGCATGTTTTTGATGCTGTTAGCTTTTGAGGGAAAAGCATGAAAGCCAAAGAAGCAACTTGGAAAGATTGAGCCCATACAGGAATGCTGTACGATTAAAAATAGAATCCGCTTGAGACATTTTTATACAATTCTGTAACCTGTAGGATAAAACGGTCTTAATTCAAAGAAACATTTTCTTCAAAAGACCTTTTCAAATTGCTGCATGTCTTTAACCCCAGAACTAGAGATCTAGTTTATTTTCATTTTTGATGCATAGGACT
>162900 NS=118 contig=overlapped:13
TGGTGCGCAGTGTTAAACACTATTATCAGAAGCAACCTGGGGAGGAAAGGGTGTATTTCTTTGTATGTTTTACAGTCCACCATTGAGGAAGGAATGCAAGGCATTAACCGGGAGGCAGGAACTGAAGCAGAGAAAATGAAGGAACACTACGTGCTGGCTTGCTGTCATGGCTTGATCAGTTTGCTTTGTTATACAAACCAGGATCATCACCCCGGGGATGGCACTTCATGGTTAGTCTTAGTTAGGGTTTTATTGGAGACACCATGAGACT
>162901 NS=33 contig=overlapped:86
GAGTGGCAAGAGTAGACAAGAACCTACCAGTGGGAAGACTGCGCGGCTGAATAGTGTTGCCAGCGAATGCCATGCCTACCTAGAACTTCAAAGTGTGATCGTATTTGGAAGCGGTGTCACTAAGAGATAATTAAGGTCATCTTTGATTAGTGGTGGCCTTGTAAGAGGCAAATTTAAAAACAGAGAGGACACCAGACT
>162902 NS=117 contig=overlapped:88
ACATGTTTCACTGTTCCAAAATCAGCAATATGTATCACATCCATTTGCCATAACTTTAAAGGCAATAATCCTCGAGGATTAACCCCAAGACCAGGGGGATGATGATGAATGACACAGTGAGGACAAGTTATAACAATCTGTATGGCATCATTTCTGGACAACTTAAACTTTTGCTGTAAGGTCTTTGCATTGGACT
>162903 NS=117 contig=overlapped:83
GTGTGCCCTCTCCATAGCACAGTGTGCCATTTCTGATTCCCCACACACATACTCCACCCTGCACATCTCCACTCCAGATTAGATTCTGTCTAAGTAATTTGCAGAGCCATTAGGCTTGAGTAACTATTTGACTGCAAAGTCAAGGCCCATTATCTCCCTCCACAAGGAAAAAGTCTCCTCCAGGAGGAAAAACACACGACT
>162904 NS=118 contig=overlapped:14
CGGTGTGTTTTAAAGAAAAGACATACTGGTAACCTTTAAAGAAAATCACTTCAGCTACGATCTCAGCGGCAGTACAGCCCTGGAGGGACCATCCACAAGATGGAGTCCTGAAGTGGTTCACTGAAGAGGTCAAATTCTGACAGCAGGTAAAATCTGCACACTATGCTCAGCTTGAGCAGTGAAAGTTTCCAGGTGGCTATGTTATATTGGAGGCCAGTGTTCTCCTCTTTGTGGCTCAGGGCTCTAAATCCCCCCCAAAGAGTCACTGGACT
>162905 NS=28 contig=overlapped:50
TTGTGCAAAATTTTGAAAATATCAAAACTCCTGCTTAGAGAACTGAACACATGCAACAGTAAGGCAGGTGTACAACAGCGTTCAGGACTCCAAGCCTGAGCTTAGCACCTGCTATGTACCACGGCATGAAACTCAAAGATGAAGTACACATAACATTTTTGTATCAGCTATATGACCTACTGAACGGCAGCTTGACTCTTTTGTGATTTTTGGCAACAGTCGTGTCATCTGACT
>162906 NS=31 contig=overlapped:72
GAGTGTCTTTTCTTTGGTTCCTGATCAGAGTGGAAGTAGCCTTTCTACCTGTCCATGAACAGGCCATGATATCTGAGGTGTGCCTGGAGGTATTCACACAGCATCTTCCTCTGTCCCCTCACCAGGTCCCTTTTCTCTTGTAACTGAGAGAACCCACCATACTAATATCTATTCTGGGACGGTGTTTTAAAGGCTCAGTGGTACATGAGACT
>162907 NS=75 contig=overlapped:65
GGGTGGCCCACAGTCACCACGAAGAGATGAAGGATATGAATATTTTATCTCCTCTCCCTTCTTGTCAAAACCTATAATATTGCTTTCCATAAATCAATTTCACCCGAGCATGCTGTTCGGGGTACAGCATGCCTTTATGCACTTAGTCTTTGATTGGTCTCTGGCCTGCCTTATGAACAGCGGCCTCTCAGAGACCCTTCAGGGCTGGGACATTCGACT
>162908 NS=132 contig=overlapped:96
GTGTGTGTGTCGAACATGCGCACACGGGTTATTTGTTCCGAGGCATATCCCGTAAGCCAGGACAAATGGACCATGGTCATCTGTGGCAGGAGGGGGTGCCTCTGGGAACATGTGAGATGGCACCTGTGCTGACGGCCATGTTTGATCTCACGGCATGCATGAGGTGAACTGACTTCACTCACGTGACT
>162909 NS=128 contig=separate
TGGTGGATGATCTTTGCTCCTGTTGAACGTGCTTTGTAGAGGAATAGTCTGATTTGTGGCAGTGAGCAAAGCAGCGAGGACAGCTTGCACCGTGAAAGGCACGGCTTCTTTGTGTGGTATTTCCATCCTTTATGTGTGGACANNNNNNNNNNCACAATAAAACATGGATCTTCCTCTGCCCGTCAGAAGCCAGCCAGGTCGGTCCATATGCAGAATCTTTATGGCTACTTTCGTAGCATTGATACATGAATGTTATCCTGTTATAGAAGTGCGTGTGTGCATGCATGCACATACGACT
>162910 NS=43 contig=overlapped:98
GAGTGACTCAGGCAAAAGCTTTGAATGATTGTATTGAAGGAATATTTAAACTATTAGAGGAGTCAGGGATATTACTGAAAATTGGGTCTTTCTACAAAGAAAACTTACAGGAAGGGAGGCCACCCAGAGTTAAAGTGCTTGATAGGCAACAGGGCCTGGGCTCAAGTCACCAGAGCCCATGCGACT
>162911 NS=102 contig=overlapped:99
GTATGATGAAAATGAACTTCTAGATGAGCTATGAGGAGGCCAATCTACTTCATTCCAGGGTGAGGGGACTATATAGAACTTTGGGGAGGAAGGGAGAAAATCCAGAGTGGCCAAAGGTCATTGTCTACAGTACTAGGTGCTAGAGTACTGAGATGTCTCATTTACATAAAGAGGAACATCTGACT
>162912 NS=116 contig=overlapped:13
AAGTGCTGGAAGGGGACCAGAGAGATCTGGTGTTTCCGGCTCATTCACTCCAGCTACAGTCAAAGCCAGCTTCCTCAAGCCATAGCTCTGCAGCAGTCACCTGAGCCCTGCCATAAAATATCAGGAGCATCACACGTGAGCAAAAGGAAGCTCTTCGTGCCCAAGTTGCTTCTCTCAGGCATTAGGTCACAGCAAGGAGAAAAGTGACTAACGGGGTAGCAGTGAGCAGACTCCATCATCAGAGATGATGCCCCGATGCCTGCACATGACT
>162913 NS=71 contig=overlapped:74
ACATGGGCTGGACCCTCTCCCATCACTCAGTTGTTAAGAAAATGTCCTATAGGCTTGCCTACAATCCAGTCATTTAGAGCCATGTCCTCATTTGAGGTTCCCTTCTCTAAGATGACTCTAGCTTCTTATGTCCACTCTGAGTCAGGTGGACATAAAGTAGCCAGCCAGCACCATTTCTCCAGGGTGAACTTGGTGGAATCGCACCTGACT
>162914 NS=117 contig=overlapped:94
GCATGTGCTAGAGGCTAGAGGCCCTGAGCCTACGGGAACCCAGGCACTTTTCTGGGGATTAGCTGAGGTCCCTGAGGTTGGACCAGATGGTTTCACTCACCACGTGGTTACCTTATGACTGGGAGACCCTGTCTCTGGTGTTTTGGGGCCCATAATTCAGACTGAGACAGTGAGCACAGGGCACAGGACT
>162915 NS=18 contig=overlapped:92
TAATGCAAGTGTCCTTGTAGTCCAGAAGAGGGTTTCAGATCCTCTGGAACTGAAAGGACAGGTGGTTGTTGAGTACGTCCTCTGGAAAAGCAATGCCTGCTTATGTTGGCTCATTTTTCTGTCAACTTGACAGGAGCTCAGATCATCAGAGAAGAAAACCCGCCCATAGGCTTGGCCTTTAGGCACACGACT
>162916 NS=81 contig=overlapped:106
GGATGGAAACCACAGCTGAGACCAGCAGGCCTAGCTGTATACAGCAGGCCAGGTGTCCCTCCGTGAGCACAGCTGGAGAGTGATAATGGGCTTGTCTCTTGTAATATTAGCCATGAGTTCAAAACCAGCTATATGCGGAGTTCAGCCAGGGCTACATAATGAGACCTCTCACTAGACT
>162917 NS=105 contig=overlapped:16
TCATGCTGGGTGATCAAGAACAGGTTTATTAAGAAATTGTTCTGAGGAACTGCAAAAAGGGGTTGTGCAGTACCCCAAGTGTCCCATAAAGTACTTCTTCCTGTCTTTAGCCTGAAGGATCTATTGGAGGGACCATGTTATTAGACTCCAGATGAGATCACTTCATGGGGAGTTGCATTACAAGAGCTCTGGCTTTTAGTAGCAGGGTTGCACTGAATCACAGTGTCTGGGAGGGAGAAAGTTAGGGTAACACATGCCCCACCTGACT
>162918 NS=77 contig=overlapped:95
GTGTGCATGTACCTACAGAGACCAGAAGAGGATGATAGATAGCCCAGAGCTGGAGCAACAGGCAGCTCACAGCTGCCTGATGCAGGAACTGAACCCAGGTCCTCTGGAGATGCAACAAGTGTTCTTAACCCCTGAGTTAACTTCCCAGCCCCAATCAATGTGTTTAACTAAAATTGCTGACATGAGACT
>162919 NS=94 contig=overlapped:107
CTATGAGATGCTAGCTGCAAGCATCTGTGCTTGGATTTGAAATAGATTATGAGGATGAAATTCAGATCCTCATGCTTCTATGCTTTATTCACTGTTCTACCTCTCCAGCTGACAACCTTAATATTTCCACTGTTAAGCCAACAAGCCTGTGTGCTGTTGACACAGTGACATGAGACT
>162920 NS=138 contig=overlapped:93
AGATGGAGGCAGGCCCAGCAGTGTGGCATCCTTTGCAAGGCTATCCCAAAAGACAAGGGTGGGCTGAGACAGAACCAAGTGTAGATGGAGCACTTGCCTAGCATAAGGAGGTCTTAAATTCAATCTGAAGTGACATCTTCTGCAAGCACATGCCTGCATGTGCAAACATGCACATACACACACACAGGACT
>162921 NS=118 contig=overlapped:18
CAGTGGCTGGTGTGCTCTGCCCGGGATGGGCACATTTCATCACCAAAGGCCTGGCCAGGGCTGGCAGCTGCTGCAGCCCAAGGGAAGGTGTACTTTGCAAACCTTGAACTAGGTCCCCATCCTGGCTTTTAGCTAGGTCTCTAGAACACTCTGTCCTGGGCAGCAGGGTGATAAGGGCCTAAGCTACCTCTCTCCCACGGAGGCAGCCCTGGACTTCAGAGCAGGCATCCAGGCATGAGAAATCCTGACAGATGTTCCACCCGACT
>162922 NS=96 contig=overlapped:91
ACGTGTCACTTCCTTGGCAAGTTTCTTTTGAGAACTGTCCTTTGAAAGAGTGCCTGGGGTGGGGCAGATTTTGTAAAGACAGCGATATCCAGAAGCCAGAGGTTAAGCAAGCTTGCAGAGACCAGGGACCTGGGCTGCCTCTCCAGCTGTCACTAGGAATGCCCCGGGAGATGCATTGTGTGGTCACTGGACT
>162923 NS=92 contig=overlapped:106
CCATGCTTCCCGCCGTGAGGATAATGAACTAAACACTGAACGGCAGCGCTCACGGCATCTCTTCACAGCAGCAGAACACTAAGATAGCAGTCTTCCTCATAGCAAGAAGCTCACTCACGGGGGACCAGGCAGCCGCTCCCCACGCCATTCATACTGACTAACACATAAGCACCTGACT
>162924 NS=130 contig=overlapped:31
TCATGAGACTCACTGGGTTGCCTAAATTAGCCTTGAAGTCTAGGTGGGCTCCTGCCTCTGCCCCTCGGGTTGCTGGGATTACCTATGTGACCACCATGCCACCATCTTTGTCTCTGGAGTGCAGGGCAAGACATCTTGTCTCCAGACTCAATTCCTGTTCCTGGCTGCTCCCTAATTGTTGACTTAGTGAAGTGCCTTGAGGCCCAGATTCTTATGTAAAGGACTCATAATTACTATCTCTTAAACACTGGACT
>162925 NS=69 contig=overlapped:79
ATGTGAAAGCAGGGCATGGCAGGGAGAGTCTGTCACCAACACTGGGATCTGGAGATGTGGATCCTTGGGGGTCATCGGCCAGCCAGCTTAGATGAATACACCAATCACCAGGAGCTCCAGGCTCAGGGGCAAGCCTTGCCTCAATAAGACAAAGAGAAATCAAGAAAGACACCTTATGACCCCTTTCCTCTCCATGCACCTGACT
>162926 NS=131 contig=overlapped:84
CAATGTGTGAGAATCAGGACTGGAGAGATGGCAGCTAAGATGGGTGCCTGCTCTTGCAGAGGACGCAGGTAATGGCTCACAGCCATCCATTAACTCCAGCTCTCATGCCCTGTTCTGACCTCATCAGGTGCTGCAAGCACACAGCGCACATACATACATGCAGGCAAAGCACACACGCACACAGAAGTTCAACATATGACT
>162927 NS=123 contig=overlapped:10
TAATGAAGGTCACTACCATACCCCAATACTACATCTAATCATACCTTAATCATTTTACGTTTATTATCTATTTATTTGTGTGCATGTCAGCACTTGCGCAGGTCAGAAATCAACTTTGGGCAGCCACTTTTCTCCTCCAGGTGGGTATTGAACTCACATCACTGGGTTTTGGCAGTAAGTGCTTTGGTCACTAAACCATCTTCCTGGCCCTAGCTGTGCTTCTTATTAAAGCTAGAAAGAAAACAGAAACTCCATAAAATCAAGTCATTTGACT
>162928 NS=60 contig=overlapped:122
GGGTGACATGCAGAAGGAAAGGTCCCACCAAAAGCAGGGTTGCTGTGGGGAAGCTCAGGTCCCACCACGGGGAGAGGAGAGCAAGCCATGGAGTGGAAAAGTCATAGCTACAGCGTGCCCCCCATGTGTGGCCTTTTTTCCTTTAGAAGTGTCATGGGACT
>162929 NS=115 contig=overlapped:91
AGGTGAAAACCCAGGAATGGTAGGGAGCACTCGGTAAAGCTCGCTGCTGGCAGGAGGATGGCCGTGCTCACCGCTCACTAGTCTAGCCTGTTGGTGAAGTCCAAGCTTAGTGAGAGACCCTGGCTCAAACAGTAACGGTGGACAGCAACAGAGGCAGACAGCTGACCTCTAGACTCCACAGTCACACATGACT
>162930 NS=91 contig=overlapped:84
GGGTGATTTGCTGTGGGATGAGAGACTGGCTCCCAGTAGCTTCTCTCTGACCTCTGAAAAATGACAGTACAGCTCCCTGTCCTGGGTTCCTGAGAGGGTGCACGTCTGTCCTCTTTCTGCACTCCCAACCTTGGGATCTCAGGACTCTGGCAAGACTTGTTCTTCCCAGTCAGCTCACTCTGACCCATTCGCACCTGACT
>162931 NS=85 contig=overlapped:83
GTGTGACAGATGCAAGTTTTCTAAGACTCCTATGATCCTGGTACCTGGAGGCTGGAGCGGGAGGATCAGTTAAGAGGGCAGATCCCGTCTAAAACCAAAAAACTCGACCTTCTGCTATGTCAGTAAAAAGTGTGTCCACTGTTATCTGGGATGAAAGGTCTGGCTTCCCTTTGAAATGCCCATTGAAATCGGCACTGGACT
>162932 NS=125 contig=overlapped:112
ATATGTGCAGGAGCCCCTAGAAGTCAGATGGGGCTGTAGGGCCTCCTGTAATGGGAGGTTGTGAGCGACAGTGCGGGTGCTGGGAACCCAGCCCGGGTCCTCTGCAAGAGCAGCAAGTGCTCTTAAGCAGCGAGGCATCATTCCAGCCCTCTGTAGGCTGTTCCATCCGACT
>162933 NS=46 contig=overlapped:89
ACATGAATGAGTTCTGCAAGTGCTTTTCTGTGGAGAAAAAGGGAGGCAGTTTAGCCATTGCCACTAGGGTAAAGAGTGTATACGTATAATTTTTCTACATCCTTATTCTGCTAGCCCTGCCCCCAACTCAGCAAATACTCATCATTTTTTTCACAGGCAGGACTCTTTAGAAGTGACTTCATCAGCCAGGCACAGGACT
>162934 NS=128 contig=overlapped:33
GCATGCAGAGATTTGGATGTAATAGCTCATGTCTTCTGGGGGAAGGTACCTTCAGGACACCTGTGTTCAAGCTCTACCATATCCCGTGGTCCTGGAACCCTGACTAGGGATGGAGAGGAAATGAAGAAAAGACTGTGGCACTTAGGAAATGATGGATGCGTGCGTGGAAGAACTGGGGACAGGTGAGCTGTGTGCTCTGTGATGAGTGGCACCAACTATTGCAACAGCCCAGATGCTCAGCGCATTTGACT
>162935 NS=123 contig=separate
GTATGGTGATAATTAAATCCAAGACACGTGTGACCAAAAGCAATTCAATTTCTTTTCCTGGAAAGTGTCTTGTTACCCTGGAAATGAATGAGACTCCGGTGCATTGTAAAAATCTCCATCTGATCTCTTGCCTCCAAGCCNNNNNNNNNNTTTTCACTCTAGTAAATTTCTATTCTAACAAGTTACACAAAAGCTATTAATAAAGTCTCTCAATTCCCATACCCCTTATTCAGTGTTCTGCCTGCTGCTGTGCTGGAGCTTAAACAAGTGAGTCAATGCCAGTCACATCCGACT
>162936 NS=30 contig=overlapped:96
GCATGACCATCCGTTTTTCATAAGTCTTTTACAATTTGGGAATATGAGGATGTCCTACATTTTTATTTGGTTACTGGCATTGCATGTTTTTGTGTTTTTCTCTGAATATTCCAAACTTGAAACAATGGAAAGACAATTTGACCAGGCTTATCCGACCTTCTTGCTTGCTATTTTTAGTACATTTGACT
>162937 NS=114 contig=overlapped:95
CGATGATGTACTTTTATCCCTCTGGAAGCTAAGCCCAGAAAAACCATTCTGTTAGTTGCTGTAGGTCATGGTGTCTTATCAGAGCATTAGATAAGTAACTCATATACCCCTGGACAGAGAGGTAGCTTTGAGAGTGACTAATTCTTCATTAGGTCAGAGGGAAAAAAAGACTGGGTAAAACATTTGACT
>162938 NS=30 contig=overlapped:92
GCATGCATACATACAGTGCTGACAAAGAAGCCGGACTAACAAGATGCAGCCTCAGCAAAAGTTTCTGCTAGTCCTCGGTCCAGTGGCTCTTTTAACTCCCCATTTGCTAATGGATTTTCTCCCTTTGAATTTCCCTCTTTTAGTCAACTAGAGTGGATGGAAACACAATTTAGTTTTCCTTATCATTAGACT
>162939 NS=106 contig=overlapped:118
TGGTGGGAAGCTTGGTGGGACTGAGATAAAGTCAGGAGAGTAAAGCCACCTTATGGGTGTCTTAAAAACGATTTATGGCTGTCCAGGAGTCTTGATAGCCATGAAAAGGCACTGAAGGAATTAAAAACATGACACCCAATCAGGGAACGAATGTTCTCACTGGACT
>162940 NS=73 contig=overlapped:60
ACATGTGCCTGTGTGTGCCTGTATGTGTGCATGCGCAGGTGCCTGCAGAAGCCAGCGGCATTGAATCTCTCTGGAGCTAGTCACAGGTGCTTGTGAGCCACCTTACACGGGTGCTGGTAATTGAACTCAGGTACACAGAAAGAACAGTACTCACTCTTACCTGCCGAGCCAGGCCACTGGCTCCAAATTACGTTCTTTTAAAGCACGCTGCACACCACATGACT
>162941 NS=63 contig=overlapped:62
GCATGGATAGAGCCCTCAGACCAGCACTCCCAGTGTGATTTTGCCCAACAGCAAAGGTCTGGAAGCATATTTGGTCGGCACACATACAGGGGCGCCACAGGCAATGAGCCAGGGGTACTGCACAGGTCACCCCGATACAGATACACAAAAACAGTCCACCTCCAAATAGAGCTGGTGCTGAGGTCTGAAACACTCCTTTGCAAAACTATCAAACACATAGGACT
>162942 NS=114 contig=separate
TAATGACTTATGGGACCAGAAACTAATAATGTATCATCAGTGCACTGGCACCTCAGCCTAATTCTGGGAAGCCAGAGTATAAACTGAAGATTATGTGATAAGCACAGAATCAGATAGGAAAAGAAGTGGGACATGAAGCCTGTGGTTGGGAAAAGCACACAATGTTCTTTCAGGAGACCATATTTCAGCCTGGAGTACTATCTTAAGGTAGTTCTCAACTACTTATAACTGCAGCTCCAGTGAGATCCGAGCCTTATGGCTTCTACAACCATGCAAGTACCTATGCATGTGACT
>162943 NS=106 contig=overlapped:83
AGGTGTGACAGCCTGAGTTCAATCCTCAGAACCCACAGAGAAGGCCACATGGTGGGACACACTTGTAATCCCAGCCCTGAAGAACTGGAGACAGAAGGATCCATGGAACTCTGAGCAACCAGCCTAGCCTGGTCCACAAGTCCCAGGTCCCAGGGAGAAGCCTTGTCTTAGAAACTTACTCCTGAGGAAGTTCATGCGACT
>162944 NS=100 contig=separate
CGATGGGTCCTGTCTTCTTTGGCTCCATTTCCTTCAGACCGAATACTGTTAATGGTTCAGTCTCTGAAGACATTTCTGCCCACTAGTTATAGATGGTTCCCTGGGAACAGCGACTGTGGATCCCCCCCATATGGTCCTTCCGGTGTNNNNATCAGCTTCTTTCAATCAAGTGTAGCTACAAGCAAGCCTTGCCCTTGTCAGAATACAAGCTTTTGAGTAGTGAGAAGCAATGAATGCTGAAGATCTTTCCCCTTGTGAGAAGGTTGGCTTATGTTTGCTTTCTGACACCTGACT
>162945 NS=31 contig=overlapped:78
GTGTGTCTACACAAGGAAAAGGCCAAGAGAAGGTACAGGAAAAAGGCAGCCAACTGTCTGAAAGCCAGGAAAAGAGCCATCCCAGAACCCGTCCCTGGCAGCACCTTGATCTTGGACCTCCAACCTTTACAACTGTAAAACAGAAGTGGGTTAAGCAACCCAGTCCTGTCACAGAATCGCAAGCCAACAAAGAAGGTCACCAGACT
>162946 NS=103 contig=overlapped:85
ATGTGCAAGATTCCATAGCAAGAAAGCTGTTCATGATATACATCTGGAGGAAACAGGCAGAAAAGCTAATGGGCCTGAGATCAAACCAGAAGATGGCTAGTACCTTGGGGATGACGCTGAGGCAAAGTACAATGTCCAGCATGGAAAGGAGGCTGAGCAGGTAGTACATGGGCTCATGTAGAGAGGCCTCCATCCGACT
>162947 NS=30 contig=overlapped:81
CGGTGCTGCTGAAATAGGGTCTGGAAGTTTTGCTGTATCATGGGGAAAGTAACAACAGAATATGATTCAAAGCAAACAGTTTCACAGACTCACTGAGATAAAGAACAGAAAAATGTAGTCCTTTGGGCTTTTTACTCTTCTGAATATCAATCACTACTTTACATTTGCTGATAAAAGTTGCCAGTATATATACCCATGGGACT
>162948 NS=124 contig=separate
TAATGTTGGTGATTTAGTTGCAGGCATGTTAATTTTTAAACGATTTAAAACCATTCTTAAAAGTGTTTTCCCTTTTCTCCTAGCACTCCAATTTGTTTTTAAGGGACTATTTCAGACGTGTTAGCTGAAATTGCACAGGGACAGCTGNNNCTTGATCTGCCGGGCATATTACCGCCTCGCAGTACTGAATCATTCAACCTCATTCCTCTTCCCTTTTTGGACTCTAGCTTGTCACTGGAGCAGCTATTTATTAGTGAGTAAATACAGTGATGGTCCTATTATGCACACTGGACT
>162949 NS=124 contig=overlapped:15
ACGTGCTGGGATTCACAAGGTGGGAAGAGGACATAAGATCCTCTGGAAAGTCAAGGTAGGCAGTTATGAGCTAGGAGTAAACCTGGGTGATCTGAGTCATCCACAAACTGCTGAACTACTGAAAAATTTATCTTGATTTCTGTTTGTTCACTATTTTCTAAGTACCTGTTCACACATTTTCAACTGGATATGCAGTAGCTTTGGACACCTAGTGGATCTATGGGAAGAAAAGAATTTTGAAAGAAAGAATTAGTAAGAATCATTCGACT
>162950 NS=107 contig=separate
CTGTGTCCTGTTTTCCCATCTATAAACGGGGGATATAATAGTCAAAGGGACATGGTGAAGAATAAATTAATTTGTATGAAGTACTCAGAACACTGGCAAATAAGAGTCGATAAACGTCTGCTAATATTGGCTTACATTCCNNNNNNNNNNCCACAATATGGGATGTGTCTGATGTTAAAACTGATAAATAAATATCCATGATAAAAGCTGTGTTAGCTTAACCCTTTGGCTATGGAATTAAAGGTAACAATTATGTCTGTACGAGATGAACTAAAATTGACCATTCATGTGACT
>162951 NS=116 contig=overlapped:4
CTGTGGTCCAAAGGAGAGGGCCTAGTCCCTGAATGGAGGAGGTACCTGGAGCCTGTGAAATAAGATCCTGTCTTGTAAGGGGGTGGATGTGACCTCCACAGCTGCCTCCAACCTAGGACTTTGACGTGGAGGTGTGCCTAGGTCATGCCAGGCAAGACCATGGAGTGAGAACTGGGTCAAGATGGGACACCTAGCACTCAGCCACAAGTGGAGAGCCCAGAAGGTGCCAGGTCATCTTCAGGCTGCCCCTGAGGTGCCCACAGGAGGTATTCACACGACT
>162952 NS=108 contig=overlapped:31
CCATGATTAAAGTCAGATGCACTGGGGAAAGGGCATGCGCTGTGATCAAAGGCTTACACACAGGAGCCTGTCAGGTGAAACAAAAGCCCACCTGTACCCACACTTAGGGACAAGTTCTCCTAGGCCACAAAAGGAGGCACCAGGTTGTAACCAGCTTTGAAATCCTCTCTCCCAGAGCCAGAGAGGTGTCCCAGTTGTTAAGAGCACTTGTTGCTCTTGCAAAGGACCCAGGTTTGAGTCCCAGCACCTGACT
>162953 NS=126 contig=overlapped:90
GTGTGGGGTTCCATTTTTACCTCTTGTGCCATTTGCACTAATGAGAGCTTTACAAGGAACACTAATTCAGCCTGGGTGACTCTAGCCACACCTAAGGGGAAATAGCAACATCTATTATCAGGAAGTTGGTTTATTTTTTGTGAAAGGAGAAAACTGTGATCTTTGCAAATGCAACAAAAGAAAATCATCTGACT
>162954 NS=97 contig=overlapped:114
GCATGGGGTACCCACCAGTGGCCACACAGCTAAAAATCATGATTCCCCCTTCTTGTTTTACTTAGGGTTGTATTGCTGTGATGCGGTACCAAAACTACAGCAACTTTTATGATGGAAAACATTTAGTTAGGGATGGCTTGCCATTCAAAACTGGCAGTTTTCATCAGACT
>162955 NS=131 contig=overlapped:29
GTGTGCATGACAACAGGCTAGAAGAGAGCAGTAGATCCCTGGTTGCTGTAGCAACAGGCAGTTGTAAAGAATCCAACATGGATTCTAGGGACTGAACTCACTTAGTGGATGCTCTGCAAGAGCACTTTCTACTCTTGATCACAGAATCATATCTCTAACCCTCTCTCCTTCCACCTTTATATTAGTTCCAGAGATTGAACATCATTGAGTGGCAAGCATTTTCACCTACTGAGACATTTGCTAATCCACGTGACT
>162956 NS=30 contig=overlapped:52
TCATGCTCAAAGTTAATACAGGCTACATTGTGAGGCTGTGTCTCAAAACAGTAAAAATCAAGGATGGTGCTGGTACCAATCCCCCTGGGTACCAAGGGTTAGCCATGGCGGTAAAGAAATCACGGCTGGTATTGGCTGCTGGTATTGTTAGTGAGAAGTGTCACAGCAGTCAAATGATGTACAGATGTAAACCCCAGTCACAAACTCTCTCCACAGAGGTTCACATGGGACT
>162957 NS=52 contig=overlapped:94
TAATGAGTTTGTCTAGGGCAGCACACACAGTGAGCCAAGACATGCCCGAACAGCTATTTCCCCCAATTCCCTAGCAAGTTCATGAATATACATTTCTAACCAAACTTGTAAGGACTCTGGCTTGGCCATTCTTCTCCCAGATCCTGCTGAGATAGTACCGATGAACTGGATACTTTATATTCATTGGACT
>162958 NS=111 contig=overlapped:103
GAGTGCAGGTATTCATGGAGACCAGAGTACCAGTATCCCTAGAAATTGGGATTGTAGGTTGTGAGCCAATTGACAATTTAGGTCCCTAGAAGAGCAGCAGCCCTCTGTACCACCTTCTCTGCAGTCCTCTATCTCATTCTTGTACTCATGGTGGCTCTATCAGTTACTTGTACATCGGACT
>162959 NS=94 contig=separate
TGATGGGTGTACAGTGAAATCTTAGGGTCATTTTGATTTACATCTCCCTTGTGACTAAGGATGTTGAACATTTCTTTAAGTGTTTCTCTGCCATTCAATATTCCTCTATTGGAATATTGTGAATTCTATTGTGAATTCTCNNNNNNNNNNTTAGCTCTGTACGCCATTTTTTAATTGGATTACTTGATTTGTTGCCATTTAACTTCTTGAGTTCTTTATATATACTGGATATTAGTCCTCTGTCAGACATAGGGTTGGTGATCATCTCTTTAATATACAGAAATCCATCAGACT
>162960 NS=112 contig=overlapped:80
ATGTGTGTGATGTTCCTGGGTAGTGTATCTGCGCATCTGATGACCAATGGTGACTAAGGGACAGACAAGCGGGCAGCTTGAACAGAATAGATACTCGGTTCAAAGGGAGGATGCGAGTTGCAGGTGGGCTGAAGCAGGATAATAACGTGTCAGTCACCACCAAGCTCAGAGGGGCATGCTATGCAAGAAGGAAGTCATTTGACT
>162961 NS=116 contig=separate
TAGTGACTGTTCTCTTATGCCGTGCTCTTTGATCCACGGGCTGGATAATCAGAGGCTATGTTGAAGTTTCCAGGTAGGCCAGCCCTGGAGTGTCAGCAGACAGGGAAGGGAGATCACACCACTATTGCTGGGAAAGGACTCACCCAGTGACAAGGACTGGAGGAGCTTCAGACTCTGGGGAGAGGCAAGGAAGGCCCTAGAAAGAGAAAGGGTGGCGTTTCCCCCAGGTAATGGGAGGGTGCTTGCTTCTTTGTCATCGCTCTTCATTTTACCATCTTGCTTTTCCACAGGACT
>162962 NS=119 contig=overlapped:85
ACATGTACCTCTTCATAAAACGTATGAAGTATACTTGACAGGCTGGAGGTGTAGGTCGGTTGGTAAAGGGCTTGCCGAGCATACACAAGGCCACGAGTTCAATCCCCAGAATTGCATAAAGCAGAAGTGGTGACTCACAGCTGTAATTGTCAAAGATGAAGCAGGAGCAATGAAATGGCTCAGAGGGTAGAACCCTTGCACACAGGACT
>162963 NS=51 contig=overlapped:126
GGATGTCAGGGGCGCTTGTCACCGCGCTCCAAACCCTCCTCAGCTTCATGCAAAAAGGAGCTAGGTGCGTTGTGTGTCTGGAGCCCCCACACCAATACTTTGAGACTCAGACACTCTCAGACAGAGCTCACGAACTGGATCTGAAGATACACACGACT
>162964 NS=130 contig=overlapped:39
CTGTGAGGCCTGAGTCATTTGACTGAACTGTGGCAGGTTCTAGCTGTTATTGCTTCTTTGGAGAAAGAACTTAGTTGAGGGAAAACAAGGACTGCAGAACTTCAGCTACTGTTTGTCTTGGAGCAAGTGCCCAGCAGCTTTTGCTGCCCTGCAAGTCAAGGCTCTGTCAGGCTTTCCATCCCCTTGGCCATGTGGCCTGGAGCCAGTAGAGCAAGCCAGCTAGAGTTGTGCCAGGTCATAGGACT
>162965 NS=136 contig=overlapped:100
GTATGTTACCTAGGAGGGGAAACATGGTATTAGTTTTCTGAGTTCAGCTTACTCTGTTCAGCCTAATAAAATCAATTGTGCATCTGTTCCTCACTCTCTTTACATGCCCACATGTGGCTAGGCATATTGGCTGGTGTGTCAGCTGTTAGGAAGAGTGCTGTCATGGATTGGTGAACATCTGACT
>162966 NS=91 contig=overlapped:99
AAATGCCAGATGTGCACGGCAGCTTGTCTGTAATTCTAGCCTAGGAAGGCAGATGGCTAGCAAGTCTAGAAGTATCAGTGAGCTCTGGTTTTAATCAAGAGACTCTGCCTCAATGAATAAAGTGGAAGAGCAATCAAGAAAGGTTCTCAGCATCCTCAAGGGCCCACACTTCTGTACATTTGACT
>162967 NS=76 contig=overlapped:105
TTATGACGTTGGGTGTTTTTATATTAGACTAGCCAAACAAGGGCATGGTAATTAATAGCACTGACTGTCCACATTACAACATCTCGAGTCACCCAGGCGAGAAAGCTCTGGACATGTTTGCAACTCAGGTAGCCGAGGTGGAAAGACCCACCATATATGTATGTGACTGGCACTGGACT
>162968 NS=120 contig=overlapped:106
CTGTGAGGACTTACAGATAGCCTGTAGCTTCTGTGCCTGGCTTAAGCACTTTCTGTGTCCCTCAGGCCAGCGCTGGGAAACCAAAAGTCAAAAGAACCTCTAGTTCTGTGCCTTCTCAGGTGGCAGGCCTCTCTGGGAGTGGGGATTGAGGTGGGCCTTGGTGGTAGAGCATAGGACT
>162969 NS=56 contig=overlapped:38
TGGTGCAGAGCTGTTTGGTTACCTGCCTACTGAGACCATCATAAACAAACAAACAAACTCATAAAAGAACAACACAAGAAACAATGTACTGTACAATGAGCGCAAGAAAGAACAGAATGGATGGTCCAGGACTGCCACCATGATAAAGGTGCCCTCAGTGGCAGCCTCTAGCTGCTGGGAGTTGTCCAGGACAATTTCATTCTTGGCCCCACCCTCGCATTCCCACCCCTCCCATGCATGTGACT
>162970 NS=88 contig=overlapped:122
ATGTGAAGAGAAACTGGCAAGGCCAATGTACACCCCACCAGATCCTGACCAAGACTTTCCCACCTCCTCATGGCGCCACAAGCAGCGGGAAACACAACCTGAAAACCTTTGGTCTGCTCTGCACTTGAGAGCACTGCCCATGTGAGCGGGGCTCATGGGACT
>162971 NS=115 contig=overlapped:20
ACATGAACAGTGTGGCCAGATGAGGATGAATTGCCACCATGGCCCCAGGAAAGCAGAGGCTACACAGATGGCTGCAAAAAGCTGGAGGCAGACAATTACCTTTCATGAAGAATCGGCAGGTGGGGCGAGGCCTCACCTTCGGGTCACTGGGGTCCTTCACTTCGCCTTCCTCCAAGTCATCATCCTGGAACAGAGGACAGTCATCTGGAGGTGAGACGCCCCACTTTGACCACCACACCTCTTCACTAGGCCATAAGCACAGGACT
>162972 NS=120 contig=overlapped:11
TAGTGGCCTTTGTAAGACATGAGGTGAACAAACTGCTTATTAAGGTAAGACAATGGAAGTCCCATTTTTAAAAGGTTAAGATGTACTCGAAAGTGTCAGTACATCGCAGTATTCATTAGCAGTGTACGGATGCTCAGCCTGGTATTTTCCAAAGGCCACACTAACCTTTTCAAGCATGGAGCCAGCTAAAAGGAATGGATTTCCTCACCATTTGATGAGGGAAGAAATCTTTTAAATGCTTATTTTTATTTGCTCACTGAGAATCATCTGACT
>162973 NS=44 contig=overlapped:111
AAATGGTGTTTCTGATAGGTCAGGAGTGCTCAGGTCAGACAGGAAATCTGCCTCTGGCTCAGCTTCAAAGGGCAAGACCACTGCCCAGAAGAGCTGTGCAGTCAAGCCCTGACAGAGAATCATGTGGGCAGCAACATGTTGCTTAGCTCTAAGGGCAGTACTGCCACTTGACT
>162974 NS=70 contig=overlapped:86
GGGTGTACCTTTGAAGGTTATCTCCCAGTCCCTGATTTTGTTATTGCTCTCCTTCTTGATCTTCTGAGCCCTTGCTACACGCTTCACCTTCTATGAATTCTCCCATGTATTCTCTAGCACAATGAGCCAAAGCTCTCTAAAATTCTGAAACAAGCCTTTACTATTAAGAGGGGGAAAAGACTCCAAAATCATTAGACT
>162975 NS=120 contig=overlapped:35
GTGTGCTAGGGGCCATAGAACAACAGGCCTTAGGACAACAGGCCAGGGTGACAGGGTGTGTGTGAGGGGGTGATGCAGTGACGTCATCACTCTGGAAAGCAAGGTTCTAAGCTTCCTTATAATTGTTGGTTCCTGCAGTTTTATCAGGCCCCGCCTGTTTACCAGAACCCTGGGTCCTGAGACCTTCGAGGCAACCTCAGGATTAACAGAGAACCTGGAAATTACCCAGAACTGTGAAATCATTCGACT
>162976 NS=58 contig=separate
AAATGCTTATATATCAAAACTTTACCTTAATTAAGCATCAGCTCAACTCTAGACTGAAGGATTATTTTCCAAGAGACTGCCTGATGGATAAAGGATGGATGATATAATTTGGTAACTTTCAGTGATTAGAGTTAGGCTAANNNNNNNNNNTATCTATGTAAGAGTGGCAGAAGAGCCTGCTGTCAGAAGAATGGAAGGAGCAGATAGAGGCTTCCAAGACCGTTTATCCCAGAACTTGTCATCAGCTGTGGTTGCATTGTTACATAGAAAGACTGAGCGCTCACACACACGACT
>162977 NS=16 contig=overlapped:29
CCGTGTAATCTCTTTGCCCCAATGATCGGGCAAACACACTAGAGAATGAGTCTTGATGACTGGTCCTGAGTTAAAGTGCTTTATCATCTGAGAACAACTGACTACTAAAACTTCCGCTGAATGTTCATGACGATACAAAATTGTGTTTTCGGTGAGTTTTTGCTACATTTGTATACTATAGAGCTGTCTAGTTTGGGCAGTCATTTGGTCAGCGACATATTCAAATCAATAAAAAAGTTTGACAAGCATATGACT
>162978 NS=35 contig=overlapped:67
AAATGCCCTTCTATGTTCTAATGACAGTTTATCTTGATAAAAACAGAGTGACTTCTGTTCATGATTTTCAACATAGATAAATAGTGTGTCCTCCCATTCTCCTTTATTGGTGATGGTGTTTCTGACCTTTTGCATCGTATATCCATCACAAGATGAAAGCCCATTAGCTAAGCTCACATCAGAATCTGTACTCCTCAATCCAAGTACACATTGGACT
>162979 NS=123 contig=overlapped:73
CGGTGCACGTAATGGCACACAACTACAACCCCAGGACTGGGGAGAAAGGAGGGTCATGAGTTTGAGACCAACTGGGCTACACTCAGGACACCGGACCAGCCTGGGCTGAGCAAACAATCAAGCAGGACTGGGGATATGGCTCAGTGGTAGAGCATCTGCTTAGCAGTTGCAGAGGCCTGGGTTCAGTTCCCAACAAGAAAGACACAGGACT
>162980 NS=10 contig=overlapped:123
GCATGTGACTTCAGCACTGGGGCAGCAGAAACAGGGGATCCCTGAGGCTCATTGGCAAGGAAGTCTAGACAAATAAAAATTTCCCAGGGCCTTAAGAAACCCTGTGTCACAAAATAAGGCTGATGAATCCTGAGGTTGAAATCTGGCCTTTACACAGGACT
>162981 NS=121 contig=overlapped:105
CAGTGGTATAGCTGTGTCTTGAGGAAGCGTTATTCCTAATTGTCTGAGTAAGCGCCAGATTGACTTCCAAAGTGGTTGTACCAGTTCACATTCCTACCAGCAGTGGAGGAGGGTTCCCTTTTCTCCACAACCTCTCCAGCATGTGTTGTCAATTGAGTTTTTCATCTTGGCCATTCGACT
>162982 NS=104 contig=separate
GAATGGTAGGCCCAAGAGATTAAGATGGCAATGTACTTGGAGTGTATTTTTCAGTAAATCATGTCAGCAGTAAAGATATTCTAATTTCTCCAAGACAATGAGATTTTTCCCCAGTTCCTAGTTACTAAGGGCATATGTTGTNNNNNNNNNNCAAAACTGATGAACTCTCCTTTGAACAGGTTGTGGACGACGCACAATTACTCCCGGAGGCCACAAAGTAGCAGGGGGCCAGGATGCTGATGAAGGAGAATGGCCCTGGCAAGCTAGCCTTCAACAAAACAGTGTCCACAGGACT
>162983 NS=122 contig=overlapped:18
CTGTGATTCAGTTATTAAGGAGGGCTAGTTTATTACACTGCAAGCTCACCCTTAAAGTCATTTGTGATGCTTCAGCTTCACTGGACGCAGAGCAGAGTCACGAGGAGACACATCTCTGGGTATGTCCCTGAGGTTCAGGGAGGAGACAGCACCCTACTCTGAATGTGGGAAACACCATTCAACCAGCTGCAATCCAAAACTAAACACAAAGGCGCAAAGGAGAAATCCGGATGACTGCGTACATCTCCTCCCTGCTTCATGAGACT
>162984 NS=73 contig=overlapped:100
TTGTGTGCACACATGTTGAGGCCAGAGAAGTGTGTCTTCCTCAGTTGCTCTTTGCTTCTCCCCTCCACAGAGGGTTAATCACTAAACTTGATGCCTGCCATTTTGGCTTGGCTGCTGAGCTTTTGAGTTCCCAGGATCCACCTATTTCTGACTCCCAACATTGGGGTTACAGCTACACATGACT
>162985 NS=93 contig=separate
TCATGAATCAACACTCATTAATCTCAAGAGTCCCACATGGGAAAGGCATGAGAAGAGGGCGGGGCTTGAAAGAAAGAAGGGTTGCAGAGAGGGTGGGGTGATGACGGGAGATAATGGGCTAAAATGGTCCAAATGCATTANNNNNNNNNTATTATGTTTGAGCTGCTAATGGAACTCAAAAACAAGAAAATATAAAGTTTTGCTAATTAAAAATGAACAAAAAGGAGCTGGGAATTCATCACAATTGGCAGAGTGCTTGGCTATCATGCCTGAAGCCCAGAGTAACATACGACT
>162986 NS=58 contig=overlapped:125
CTGTGTCCCTCAGGAGCCCCAGGACCTCCTGTATGCACCTGCAGCTGGAACTGAAGCCACTGAGGCTGGCCCCAAGCGGAGGACGCTGTCACAAAAGGACACTGATTGGACACTTTGTAGGAATCTATACGATGTTGGCCCTCGAAAGTACACACGACT
>162987 NS=122 contig=separate
CAATGTAAACGGAGGCAGAGAGGTCACGTGAAGGTCTAGGGTTCTGTGTGAAGCAGGTCAGGGAGACAGGAGGCAACACCGATGAGTGGGAAGGGAAGCCGAAAGTATCGGGACAGCTGAAGAGCACATCAGGGCTTCAGGAGGTGGGGGGATCTTGTGGCGAGGAGGTGGACGGTACAGGAACCTGAAGCCCTGCATGTCTGCACTGAAGTTTGACAGGCAGGTTTTTCTGGATGTGGTGTGGAAGTTGCTAGGCAGCTGGTGCAGCCAGCCCCCTCTGTGGTCCATCTGACT
>162988 NS=107 contig=separate
AAATGTTGACGACAGTGTGTCCTACATGGCACAAACCCCATGATCTAAATTTTTCATGTGATCTTGTTTTGTATTATCACCTGATGGCCTGGATGTTCATGTGGGTAGGGTAGAGTTGGAGGGAGCATAGACCTGGACCTNNNNNNNNNNGAATTCATCCCTGTCAGTCACTAGCATTGTGAATCTTGGAGAATCATTTAGATTCTGTAAGCTTCTATTTATGCATTAATTAAAATGAGAAAATAATTCCTATTTCTTAAGGCTGATATGAGGATTAGTTTGATACATATGACT
>162989 NS=113 contig=overlapped:57
TAGTGGCTCAGGCAGAGTGATCACAACATAGGTGCTCTCACTGTGCTCTAAGCACCCCAGCAGAAAAAGGCTGAACGCACGTCCAGGGCTGTTGGAAAACATGGGGAGGCAAGGGCTAAGAACACTGCTGGAGGGCAGTTAGCTCCCTGCCATTCTCACGAGCTGCCTCGGAAGTCCTTGTGACTAAGGAAACCTGGGAGGCAACCAACAGCCTCAAGCACATGACT
>162990 NS=116 contig=separate
GAGTGATTCTAATGTCATGTAGTTAAAATGTCTACAGACAGCCACTAGTAAAGAGAATGTTTTTCTTGTCACCAGTCTTAGCTCTGCACGAATTAATGGGCCTTTCAAATACTGTGTTCACAAATTACTCAAAATCTTAGTGATTTAAATTGGATCCAGTTTCTTGGGGTGAGGAATTGAGGGCAGCTTATTCAGCTGACAAAAGTGACAGGGAAGAGGCTACTCAAGGTTGCTGACCTGTGAGGGCTCACTGAGATTGAAGGACACACTTCTAAGGTGGCTATTGCATATGACT
>162991 NS=125 contig=separate
CCATGATCAGTACAGGGCCTTAGGAAAGACAGCCAGTCTCTGGCCTTAATTTCCTTTCTTGCAAAATGGCTCTGTGGATGCAGCACATCTGAGTTCACTTTGGAACGTGGTACCATGGGAAATCTTCCTGTGTTGTTCATNNNNNNNNNNCATCATCTGGAACAGACAAGAAAAAGAGAATTATCAGCTACAAGGCCAAGATGATTTGAGCCCAGCCCCAAACACCTGTGGGAGATTGTCCACCAATGAAGGACAAGGTGGAGTTCTGCCTCTGAAAGAGAGAAACACTTGACT
>162992 NS=51 contig=overlapped:54
TGGTGTGTGGCCCTTACAAGGCTTCGATTTCAGTTTTTCCTCTTTCCTACCTCAGCCTGGTACTATCCACACAGAGGAGGTCAACCCTTACAATGCTTTTGCAGAGATGGGCAAAGAAGCAACTCCACAACTCGAAAGGAGCTTCCGCTAGGAATGCCCTGGCTGTGCTGGAGCAGGTGCTCAGGCAGGAGACCCTGAGCTGCGTGGCCAGAAGTGCGGTGCACCCGACT
>162993 NS=116 contig=separate
CTATGACGAACAAAAACAAACTGTGTTAATTCAATGTGGGAATCTTTTATTATTCTTGTAATTTAAATAGGTATATCATATGTCACAATGTTTCTAAGACACATGAGTATAGAGATATTGAAAGAAGCAGTGTACCTGTCNNNNNNNNNNTGAGCAGATTTGCTGAATGTGATAAATGGTTACTGTTAATTGGTTTTGCATGTAGTAACACTGTAAAGTTTAGTGAAAGGAGCAGCTTATGAGAGTCAAGAATATAATTGTGGAGAAACCTTAATCCCTATATGACATGTGACT
>162994 NS=101 contig=overlapped:105
TGGTGGTCTGCTAGACACCCCAACTAGAGCTTAAAGGGAGGAATCCCCTGCTGGCACTGGGGTTTTAGTTACTCTATGGCTCCGGGGACCTGGTAGCATTATCTCATCGCATGGAGGCAAATCCATTAAGACAGTCTGCTTTTATACACGCACACACACACATTTATACACACACGACT
>162995 NS=30 contig=overlapped:109
CGGTGGTAGACTCAGGGGCTGAGTCACTCCTCTGGGGGCTCACTGGTTGGGAGCAGCTAGGCCAAGATTCAAACCAGCAGTCACTCTGAGGCCTACATCTTCCTCTATTAGGTAAAAAATACATTGCAAAAATCAGATTTCCTTTTTATTTATTTTTTCATCCTTCCATTTGACT
>162996 NS=118 contig=overlapped:18
AAGTGAGAGCCAATCTCAACCAGAATCATTTAGCCTTTCTGGGCACCAGTCAATCCCAATTGAAGTCACATAGCCCCAGTAAAAATTCTTCTAAAGCCTTTAAAAGAACCTGCAAGCTCATTTCAGGGTCACCTTTTTGTAGGTGATCCCTGCATGCTGATTTTTCTCTGCAGAAGCAACGCTCTTTGCTCTTACATACTACTTGAGTATGGGGTCTTTCTTCAGCGAGTCTCGGACCCTTGCACAAGGAACATTTCCATCCGACT
>162997 NS=112 contig=overlapped:114
TGGTGGTGGCAGCTAATGATGGCCCCATGCCCCAGACCCGAGAACACTTACTGCTGGCTAAACAGGTACTGGGGTCTGAGTGGGACGGAAGGTCAGTGAGACGTTGGGCGACTCAGGATAGGGTCTCAGCTTCTCTCTCCCCGGCAGATTGGGGTGGAGCACATTGGACT
>162998 NS=120 contig=separate
TTGTGTGTCTATATGTATATAAATACACACTACATTTTTAGGATGTTTTAAAAATCACTATTGATTTAACCTGTGTAAGAATTGAAATAGAAGGTTTGACTGAGCCTATCTGAATTTATCATATGTCAGTTGAATTAATGANNNNNNNNNNTGAACTATACAGGGAACTATGTGCTTTGAGATGGCTCTGGGAATCCCCTTTTGATTTGGGGATTTCCATTTACCCGTCCCTAGAAGGAAAGAAGGATGGCAGAGGTGGTTTGGGGTAGACAATGACCCCATTAATCATCGGACT
>162999 NS=105 contig=separate
TTGTGAAGCTCCTTCTACTTTCAGTCTTCAGAGAGAGCTTATCTGTTTGGCTAAGCCCAAATCACGTGCTTGGTACGTGGAACCGTCAAAGCTGGATGAAGAAGGTTCCAGAGGTAGAAAGGGGCCTGTGTAGGTGACCTNNNNNNNNNGCTGTTGCTAGCCAACGCCACCAAAAGGACTGAGAGTGGATAAGAGCTTGGAGGGGTGGACTGCAGAAGACCACACAAAGAAACATGCCGGCCACCAAGTGCCAAGTGATGTCATGATCTGAACTATCAGCCGTGGCACAGGACT
>163000 NS=103 contig=overlapped:104
CCATGGTCCCGGTCTGTCTGGTTGCTGGGCCTGGCAGTAGCAAGACTGGCGAGGAGTGACGGCTCTCCTGTTTATATGCTCTGGGGCTGGAGCTTCTGGGTGAGGTCATGCATGCAAATCGCCCTCCCTCCCTCCTGAAAATACTGCCTTCTGGAATTTGGCCCAAGACATCACCGGACT
>163001 NS=128 contig=overlapped:90
AAATGGTTTGAAGTGGGGAGAACTGTGCACAACAAATGAAAGAGCCTCTCACAGATAGGATCAGATTACACCAACCTGGAGTAGATAGAAAAACAGAACTACCCGCTCTGCCTTGAGACAGTTCCTGCCTAACCTGTGGGAACACAAGGGACGGAAGTCTCTCACGAACTGGCTCATATAAACCATCACTGGACT
>163002 NS=116 contig=overlapped:18
TAGTGTTCAAATGAGGGCTTAAGTTGTAATTACATGTTACCAGAGTCAGCTCCTTGGCGATGGCTCAGGGTTCCATCTTGATTCTCTTAGACTCAGAAGCCCTGTGCTAGCCAGGGTGGGTGACGTCTACTGATAGCCTGTTCACGCTTTCCCAGGAAGTCTCAGCATCCTCCAGAGGCCATGAGTCACTAGGAGGGGGTCTTTCAGTGCCGCCATCTTGTATATCACCAGACCTCTAGCTGGTGTATGGAGACAAGCATGAGACT
>163003 NS=117 contig=separate
TCATGAATCATTTAAATCTAGAAAATAATGCTGGAATGAAGATACTATCAATCGCGTACAAACACATGCAGTCAGACATTATAAAGCTCCATGAGGTTGGATGATTCATGAATAATGTTCCTGTCTTCACAGCCTATTCTNNNNNNNNNNCATTTTCAAAGTGAATAGGCAAGAAAACCCTTCCACATAGATTGACTGTCTTTTCCTTTAATAGGTTTTTCTGAGTTCTGAGTTTCATAAAGCAGTATGATATACACTGCTAACAGATTCTGGACCGTACTTTTGCATAAGACT
>163004 NS=104 contig=separate
GAATGTTCGTTAGTTGTAGAGTTCTGAGGCCTCCTGTGCTCGATGAACTGGCATAGCCTGCATCCCTTAGCCCAGGGCTGGTCTGCCCAGAATGGATTACAGGTTGGGGTTGGTGATCCTGTCTTGACCACTTGAACTTTNNNNNNNNNNGGTATCCTGGAATGCTCAGAGTTGCCCACAAGTGGAAGTCGTGAAATCCTATCGGCTCTCACTCTCCTAATCTATAAAATGGACACCGTAACTCTTATGTTAGACTCTGTAGATTGTTGAATTCTTAAGAAAATTCATAGGACT
>163005 NS=110 contig=overlapped:27
GTGTGTATGTAGACTAGAGGTTGATGTCAGCTGTTTTCCTCAATCCCCCTTCACCTTATTTTTTGACATAGGGTCTCTCAGTGACCTTAGAGCTGACCTATTTGGCTTGACAGGCTGGGCAGCAAACATTAGGGATCCACCCATTTCCTCCTTTCCTGTTCGGAGATTATGTATGTGTCCTGCTGGGTCCGGGTTTTTTAAATGGGTGCTGGGAATCTGAACTCAAGTCCTCATCCTTGCATGGCAAGCACGGGACT
>163006 NS=113 contig=overlapped:27
TAATGTAAAAGAACAAGTATGTAAAACCATAAAGACTAGGCATAGTAGAAATTGACATGGCTTGTGTTTTTGTGCACCAGCTAACTGTCAGGTGGCACTCACACGTTCATAGCTACCGCAGAAGACATCACTCTTGGAATACTTTGTGCAGGGAACAGGGCGGGCTTACTTCTGGGAGCTACGGAACCAGAGCCAGCAGCATACAGTTACTGGCTGTAACACTTGTCTCTGCATCTCTGTAAGATGAACATAGGACT
>163007 NS=116 contig=overlapped:74
TTGTGGAGGAAGTCATGATGGCAGACACTAGAGTCAGCAAATCACAGGACATCCATAGTCAAGGAGCAGGTAGAGGTGATTGTTGATTCTCAGCTCACCTTCTCCTTTTTATTCAGTCTGGGACTCTAGACCATGGCATGGTGCTGCCCATACAAGCATAGGTATTCACACCTCAGCAAACCCAGTCTCTACATTCCCTTTCATAGGACT
>163008 NS=78 contig=overlapped:114
AGGTGCACCACAGAGAGCTTATTCCAATAGACCTTACATCAGCCATTCACCTCCTGAAATTTTCAACAAATGAAATTATGCAATTCCTTGTGCACGTGTGGTTCAGTATTTAATGTTCAAAGCAAATCCTGGAGAAAGGCCTAGGAAGGTTTAATTGGAGACACTGGACT
>163009 NS=134 contig=overlapped:104
GTGTGTTCTCGCTAGAATTGCACAGCGAGGAGGGGGCTATTACAGGCATCTCCACATGTAAATACGACACCTGAAAACTCTCAACATTTCAGTCTTGAGCACGGTAACTATTAATAGAAACCCAAGGCATCAAGAACTATCCAGACATGTGCCGCACAGCAGTCAATGCCCCACAGGACT
>163010 NS=124 contig=overlapped:90
CAATGGAGCTTCTACTTCTTAAACTCTGAACTCACCCTCAGACTTGGTAGCATGGCGCAAAGGTCATTTGGGAAAGGAAAACAGTTCACTGGGTTGAAATGTATCCTAACGTAGTGTGAAAACCCCACTCATTAATAATCGATCCCATTGCGAAGGCTTTAAGGATGGAGGAGAGATGGCAAGCTCACGGGACT
>163011 NS=97 contig=overlapped:88
GTATGTGTATTTGCTATCATTTGTGGGCACGATTATATGAGCAAAATTATGTTGTCATAAGGAATATATTCACAGGGTCAAAGGAGTGGTTCAGTGGGTAAAGGTACTTATCAGGTACTGATGACCTGAGTTCAATGCCCAGGAACAACATGGTGGAAGGAGAGGTCAGATTCCCACAAGTTATCATCATACGACT
>163012 NS=71 contig=overlapped:91
TTATGTCCTCATCTCAGACTTCTTATGTTCAAAGATCACAGCTAATCCTTGTATACAAAGAATCAGAGCGTCTACATTTAGGCCCCCACCCCATCTTCTTGGGAGACAATGTGTGTTACTTAACTTGTTGCTGTGACGAGATACATGACAAAAGCAACCAAAGGAGGCAAGGTTCGCTTTAGTCCATCGGACT
>163013 NS=18 contig=overlapped:69
ACATGAACTCAAACATCCTGGCCCAGTACTGACTGCTTGCTTTTATTTCATGAATCACTGGAAAGATGGTGTAAAAAAATATGTTACTTTGAGACATCTCAATTATTTTCTGTGAAGGCTAAGCTTACATCTTGGGAGTAAAGTCCTAATTTTCTAAGGACAGCATTTACCTTAATGCTTGTTTTAAATACTAAATAGAAGCAGAACATATGACT
>163014 NS=59 contig=overlapped:62
TTGTGTGCCTAGACTTCTCTATTTGACAAAGTCGTTTGTGTTGTGCATAACCTCATGTTAGAGGTTACCACACCCGTTTGTTAGCAATTCCTAAAAGTGTAATTACCAACCTAGTCATAGATACAGTCTGAAGGGGCACAGGATATGCTTTACGGTGAAAACTGCATAATACATTTTGGATAAAGCTGTTTGTCAGTAGCATATACCTGCAACCATAAGACT
>163015 NS=103 contig=overlapped:99
ATATGCACACATAATCACCTACACCAAATACATGCAAGCATGCACACACCTCCCTCCACACATGCTAGAGTCAGACACATGCTAAAACCACACTCTGGTCATTGCTCATATTTACCCCTGTTTTTCACCACACCTCTGCTGATTAGGTTTATCAATCAAGAGGTGTCATCAAAAGGCATTGGACT
>163016 NS=63 contig=overlapped:103
ACATGTTCACATTTCTACCATACATCTCCTAACAGCTTCTCCAGACTTTCTAACATGTTCTCATTGTTGTAGGACTACAAAGTGAGTCACAAGACATTGACAGCTGGACAAAGAGGCCCCTACTTAGCTACTGTTGGAGAAAAACCCTTAACAAGCCACCACAGGCTGCCACCATTTGACT
>163017 NS=83 contig=overlapped:55
TCATGCCAGGAGCCACTCTCCTGAGCCCTCAATGTTCTGCCTCGCAGAAGAGGCAAGCAAAGACTGTATAGCCTTGGTGCTAAAGATGTACATGGTAGATCATCCAGATAATGCACACTGTCACTTCTCTGGGATCTGCTACCCAGGACAGAGGGACGTGTTCTATTCCCTATGCTCATCTTCCAAAATTACCAACATGCTTGCTCATGGTTTGTTCTTCCATCTGACT
>163018 NS=22 contig=separate
CTATGGGAACTGATTGGGAGAATGAACTTCACAGGGTCTAGAGAGAGGCTGAGCTTAGATGTTAGGTTATATGCCTCTGAGTCTGCTTTCCCCACTTGGAGTTTACCAAAACCAAACCAACCAACCTACCAAACCAACCCNNNNNNNNNNACAAAAAACTAAACCAAAATGAAACAAAAACCCCCAAAACCAAAGTCCCTAAAGTCCACACAGACACACTGTTTTTGCTCAGAGCCCTGCTGTTTCATAGCCTCGGTGTGCGATGCTGCTGCTCGGATGCCCTGTCATTTGACT
>163019 NS=115 contig=overlapped:110
GGGTGCTGAGAATCAAATCTGGGTCTTCTGGAAGAGCAGCCAGTGCTTTCAGCTGCTGAGCCATCGCTCCAGCCCAGGTTTACACTTAGTTGAAGGCTTGGCTCCCATCAAGGAAGTGTCCTTTTGGATCTTCTGTGCAGTGAAAGCTTGGTGCCAGGGGAGATGCATTGGACT
>163020 NS=95 contig=overlapped:11
TGGTGGTGGGAACTGAACCTGGGTCCTCTGTAAGAGCAGCCAGTGCTCTTAACTGCTGAGCCATCTCTCCAGCTCTTTGGTTGAATATTTTAATAGCACTTTGGACCAGCACTCCTCCTAGAAGCAAGCTGAATTTCAGGGGTCCAAAGAACAAATTACATATCCCACAGCTGCTCACCCCACCGAACCAGTTTGGTTCCTGTAGGAGGTTCAGATCCAGGACTTGGGAGTGGTTTTTAATGACTTCCATTCACCCCATTTTCCCATCCGACT
>163021 NS=96 contig=overlapped:25
TAGTGTTTGTCTCTTCTTTGATGTTCTCTTGCCATTTCCATAGGGCATCCCCGCAGGGACAAACTGTACTAGGCTGAACCAGTCATTTCACAAAGACATAAAGTCAGAGGACAACCATCCTACCCAGGAGCTACAGAGAAGGCTAAGTTATGCATTAATGCTTGAAACTACAGACTCAGGATTTCAGCAAGGCAAATACAGATATTTATCCATATTATGTGTGAATTAAAAAACTCAAGTTTAACTTGTGCATACGACT
>163022 NS=103 contig=overlapped:7
CCATGGCAGGGTCCCCAGGCAAGGGAAAGGTGGGCAGGGAGCAGTGGTACCAGTCTCCTAGCACGCCTAGAAACTAGGGGCTTTGGAGAAAGTCACCCAGACTTGACATCTCACAACAGCTGTATGTCTCACAAAGAGAGGGACAGTGGTGATGGCCACTATCAAAAAACAGGAATGCCTCAGGACTGTTAGAAAGATGGGGAGAGAGTGACCCACAAGCTTCCCCGTCAGCAGCAAGAGCGCAGAGACCCGAGGGCACAGCTCATCTCATAAGACT
>163023 NS=85 contig=overlapped:80
CAATGCTGTTTCTGATAAGTTTCTGATGGTTCTATCATTTAAAGTTGAAATTTTAGTGGCTGGAGAAATGGCTCTGCAGTTAGGAGCACATACTGCTTTTTAAGGACCTACTTGGGTTCCTAGCACTGACCTGTGCTCACAACCTGTAACTCCAGCCTCAGGGAAAGCGAGTGCCTTAGCCACAAGGGTACCTGCACTCGACT
>163024 NS=114 contig=overlapped:63
GGATGTAGGAAAAACATCCAGTGACTCCCACCAAGCTCGCTCCCTCTTTGAGGTCTGGAGAGTGGCCCATGGCCCGCAGTTCCCCCAACAGCTGTGTTTCTCCTGTGCCATTTTCTCCACCTGGAATCTCTGGTCCATTGCCATTCAGCGTCCAGCTACTGGCCAGGGCCTCGGTCAGATGTTACCTTCTGCAGGAGAGCCCCTCAGATGCCCATAGGACT
>163025 NS=114 contig=overlapped:19
CAGTGGGCATTCATGGGGATCTGTTCACCCAGAGCTAGTGGGCCCCCCTGAGCCCCTGCTTTTTTTTTCTTTGGAGAGGAAATTAGAGGTGGTCTCTTAAGGCAGGATATCATATGGTCCAGGCTAGCCTTGAACTGGCTATGTAACCAAGGATGATATAAACTCTTGATTCTCTTATCTCTACCTTCTAAGTACTAGGATGACAAGTGTGTGCCTTCTTCCCTACAGCTATGTAACTGGGCTGTGGATAGTGGAAGCATATGACT
>163026 NS=62 contig=overlapped:103
GGGTGGAGAACAGAGAACCATTTTGTGATATCAGTTCTCTTCTAAGTTGCAATGGGTTCCAGGGATTGAACTCAGGTCATCAGGACTATATACCAAGCACCTTTACCTATTGAACCATCCTCCTAACCTTAACATGGGAATTTTGGAAGGATACATACATTCAAATCATAGCCATTGGACT
>163027 NS=34 contig=overlapped:62
GAATGCTGGTTTCATCATTCTTGCCTTTGGACTCACGCTGAAAGACTGGCTCTTCCTGAGTCTGAAGCCTTCGGACGTTTGGGCACAGACTCTACCATGAGCTCTTCTGCTTCTCGGGTCCTCTGCCGAGACTGGACGTTAAATCATCCCCTCTCCTGGGCCACCACCACAATCCCATGAGCAAGTCCTTTATAGTAAGTCTCTATTTCCATGCACACGACT
>163028 NS=96 contig=overlapped:11
AAATGCCTGTATGAGCATGAGCAGCTGGGTCCCAAGACTTGCCTGCCTAAGGTCAGACCTGAAAACCCCTGCATTGGATTTTTACCATGAACTGGACCTGGGATCCACAGTGTATTCTAAACCACCTTACTTGCTTCTCTTTCCTTGCCCTCCTGCTGTGCTGTAAGGGGTGGGGGCCCGGGGAAGAGGGGCATTCACCTAGTGGGTCCTAGGGATCAAACCCAGGTCATCATGCCTGGCTGTGGGTACCTTTAGCTGCTGAGCCATCTGACT
>163029 NS=50 contig=overlapped:79
GGGTGTGGTGGCTCATTCCTATAATCTTAGCCTTTGGTGAGCTAAGGCAGGAGGATTACTGGAAATTCTAGGTCAGCCCCAGCTATCTAAGGCTGTTTCAGGCCAGCCTGACCTATGGTAAGATGCTGTCTTGAAAAATAAAATCCTGTTACCTTTCCTCATTGATAGTATGTATATGTCGATATGTACAAGTGTCCATACGACT
>163030 NS=92 contig=separate
GTATGCCCCAATTCGGAAGAATTCTTAGATGAAGACCATGCTGAAATATGGATAGGATTTTGGGATATTAGGCTATGTTCAAAATCAACTGTCATTTTAGAAAAAGGAAAAAGAAAAAAAAAAAAGAAAAACGGAAAAGAAATTTCANNNNNGGAGGTGAAATTGCAGGTGAAAGCCAGGAGAGGAAATTTCAGGACAGCAGTAAGCCAGCCTTGGTGGGGGTGGGGTGGGGAGCCCCATTGGACT
>163031 NS=126 contig=overlapped:19
ACATGTCTCTCTGATAGGGCGTAATTTGCCTTGGCCTCTTCCTCTTTCTCATTCTTGACTTCTCCAGCTGGCAAGATGTGAGAAGAGCTTTGTGCTACCTCCATTCAGATCCTAGAAGGTAACCCCAGGCGCTCTACCAAGCCGTGAGCTCTGGGAGGGCAGGGGCTGTGTGCTGCCTGCTTCTATGTCACCAGCTCCAGGAATACATCTGGTGATCAAGGGAGACGGGGGACAGCAGCGCAAGGCAAGAAATCCACATCAGACT
>163032 NS=117 contig=overlapped:18
TTGTGAAGGTTATTTGTTTTCCAGATGGTTGTCTCTGCCATCTCAGTCTGAACAGGCCGTGATGTCCCTGTCCAGCTCAGCCTGCCCACTTTTGCTGACCTTACGGGACCGTCTGCTTCAGCTGGAGCAGCAGCTGTTGTTTTTCCTTATTCAAAATTTTCTGGCAAATGCTTGTAGAAAAGTTGGATACCTACATCTATCAGGAGGTAAGTCCATGGCGACCAGGGCTGTGCTGAGAATGATACCATTACGTGGATTACATGGGACT
>163033 NS=119 contig=overlapped:10
TGATGGCTATTGGGTTCTGCCTGGGCTATGGGTGCCCTCTCCTTATAGCCATCATCACCATTGCTGTCACCCAACCTAGCAATAGCTACAGAAGGAACAACGTGTGTTGGCTTAATTGGTCTGATGAGAGCAAACCTCTTTTGGCATTTGTCATTCCTGCGCTGACTATCGTGGCTGTGAACTTGGTTGTGGTGCTGCTGGTACTCAGAAAGCTTTGGAGGCCAGCAATTGGAGAGAGAATGAATCAGGACGACAAGACCACTGCCATCCGACT
>163034 NS=74 contig=overlapped:113
GAATGTCCCCCCACAGGCTCATGTACTTGAACATTTCCTTCTCAGTTGTTGGCACAGTTTGAGGAGGTATGGGGAGGTGTTGACTTGCGGGAGAAAGTGTGTCACTGGGAGGGGCTTGAAGAGTTGAAACCTGGAGCCATTTCCAGGTCACTCTCCGAGCTTCACACTTGACT
>163035 NS=75 contig=separate
CAATGTCTGCTCTCAGTGCTGAGAGCCCATTTGGATTAGATCTGTGTAGGCCCTGTGCATGCTGCCACAGTCTCTGTAAGTTCTACTGTGTCTGGCAGAGACTGTGTCCTTGAAGTCTTCCATCTGCATTGGTTCATTCCNNNNNNNNNNCAACTCATTTGAGACTTAGTGTTCAAAAATCTCTCAGTCTCTGGACACTGTCTAGTTGTGGGCCTCTGTGTCAGTTACCATCTACTACAGGAGGAAGATTTTCTGATGATTTCAGTGTTTTGATGTGCTGCATTCCATATGACT
>163036 NS=68 contig=overlapped:131
AGGTGAACATCTGCACTACTCTGACAGTGTATCTAGCAGCAGACAGAAGTCAGAACTCAGCTGCATAATGTTAGTACTAGCTGTGTTTCCACCACTGACTTGCTGTGTGGTCAGTGGCTGCCTCTCCCTAGGCCACCATGTGCTCATGGGACT
>163037 NS=77 contig=overlapped:72
CTGTGTTGCCCGTGAAGCGAGCTGTGTGTTTCATGGCTTGGGTGCATTTGCACATTTTAGACTAGGCCTTAGCTGACTGAGCAAGAGCGTTGCTGCTGCTGGGGAAATTGTACAAACAAGGCCAAACTGCCTGGCAATTTAGCACAAAGCGGTACATGACACTCGTTCTGTAGCTCTTCCAGACCCTCCCCCTGACCCCTGCACACCAGACT
>163038 NS=114 contig=separate
GAGTGGCAAAGTCTTGGCCAGGTGAAGATCAGAGGGATACCAAAGCTTTCGTCAAGGGTACAAATTACTAGCCAGGTCCATAAAAAACTAGCAACTGCAGCTTTCTTCCTCCTCCAGAATACTCACAGCCTAAGACTGCTNNNNNNNNNNCTCTAAAGATAACACTTACTGAGACTGGCAAGCCCCTTCCCCCTGTGCTGTCCTTTAAAAATACACTGATTTGAGGGTGGAGACAGTAGGTGGCACTTCATCAGACTGTGAACACCTGACCCCAGCCTTTCTGTACACATGACT
>163039 NS=113 contig=overlapped:95
TCATGCTAGGAGCGTGGCTCCACAGTGTCACCTTTTAAGTGCAGATTACTATTCTCCTCTTAAAGATGGGGAAACTGACGTCCCAGGACCTCTCAGCAGAAATACATGTTCAGAAAACATCTATCTGAAGCCACTCCCTTTTCTGCAAGGCTCTACACGGGACCCAGAGTCTGAGGAACTCACGTGACT
>163040 NS=86 contig=overlapped:100
GGGTGGGTAGATTCCATCTATTTACTCATTCAGCTCAGAAACTTCATTACATTTGTTTTAAATTTATTGAAAAGTTTCAAAGCTGTGGTGCAGCATTTCCAAGTGTTCCACACCTGGTTTCCATTGCACCTTAGTAAACAGAACAGTGTCCAGGGTTGTTTTTAGCCAAAATCTCCACTGGACT
>163041 NS=129 contig=overlapped:97
CAGTGGAAGTTTGAGGCAACTCGCCACACCATATCCACAGTCAAAGCCCAGGGAGTGGTGAGGGCTGGTAGTTGGCTTGCTTTCTCTACTTTGTACAGTCTTATGTTCCATCACATGGAATAGTGTGACCGATTGTAGGTGAATCCACCAGCCTCAATGAACTAGTTAAGACAGTTCCCACAGGACT
>163042 NS=31 contig=separate
CTGTGAAAATAAGTGAACAGATTAATAATTAACCAATTGTTTGAAGTAAAAACAAAGAGTGGCTCTGGGGAGATGGCTCAGTCCGTAAAGTGCTGGCCACAAAACACAAGGATTTGAATTCAATCTCCAAAACCCACTTANNNNNNNNNNTGCAGAGCTGGGGAGGTGGAGACAGGAGGATGACTGGTGTTTGCTCAGGTTCAGCAAAAAGGACTCTGTCTGAGAAAGTAAGGTGGAAAGAGAGCGAGTGACTGTGTCTTCTCCATGCACTCTCTGCCACATAGGCACATGACT
>163043 NS=119 contig=overlapped:22
GCGTGTCTACACACACACTCAAGATTCATGCACATACAAGACCACCCGAAAGAAATTTAGAGATCGTCCCTGGTAAAGGGAAAATCACAGCACAACTCACTCCACCATTTCCAGCCTTGACTCTTGACTTCTCTGTGGTATTTTCTGGTGGCCGCAGCCAGGTCGGGACCTCACTCCTCCCACAGAACTTCCTTCTTTTCTGGACTTCTGATTGTCCCGCCTCTCCCTCCCGAATGCCAAGACTACAGGCATGCACTGGACT
>163044 NS=88 contig=overlapped:115
GAATGGTGTGTGAGACCAAGAACCTGAAAATCTGCCAATTTGGATTGCTGTCTATGTTCAGTGTCTGGGCATTAGAGATGGCAAGTGTCTGGGTCACTCAGCAGGCTGTGCTGTTTAGCTATCTGTTTCACTGGATCTCAGCCTGGAGATGGGAAGAAGGCACTGGACT
>163045 NS=59 contig=overlapped:64
ACATGCATACAGACAAAACACCTAAAACAAGTCTTTTTAAAAGTGCAGAGTCTAGGTGATCAACTGGACGGGAGGTAACCACATCTCCCTACCAGCTCTAGCGTGCAGGTGTGTAGATCTAATAAATCCACAGCCACAGGCTGCCTGTGCTCCGTCTGGTTGCCCCCGACCAGCAGGGGCGGCATGCCGAGTCTGCCACTGAACACTAGGGCACTGGACT
>163046 NS=127 contig=overlapped:115
CAGTGTACAAGGTGATAAACCTTTAAAGACTGCCACATGCTAACTCACAGGACAGTAATACATGAGATTTCAGAGCAATGAAAAACTGATTTTGGGCCGGAGGCTCCCTGGTCTCATTAGTTGCTGTATTAAGTGCGGCTCCCAGTTTCAGAGCTCAGCACATAGGACT
>163047 NS=125 contig=separate
TCATGTTAATATTAGTATATCCTGCACACCTGAAGCCAGAGGCCATGTATATAAATAGAAAGAGTCAAACAGTCTATTACGTGTAGATTATTTTTGGAGAAAGTTAAATCACTTTAATACAGTGATCATTTGGAGCAGTGGGGAANNNNNAGTCATCCCCAGGTCTTCAAAGATAAGATTATCTGGAAAAATATACTGGTTGGTTAGTGACATTCTACATATCCTATATTGGCTACCCAAAGGCCATAATGACAAAACAGAAACTTTGTGTATGTGGGAGCATTACATACGACT
>163048 NS=29 contig=overlapped:65
TCATGCAGTGACCACTGAGGCCAGAAGAAGGTTCTGGATCCAATGAGACTGTCGTTATGGAAGGTTGTAAGCTGCCATGTGGGTACTGGGAATTGTACCCAGGTCCTCTGGAAGAGCAGCAAGTGCTTTTGACCACGGAGCCATGTCTCTGGGCCCTAAAATATTTTCAAAAAGACATTTCAGTAATGATATTTGGATGGCAAATAGATGCATGAGACT
>163049 NS=110 contig=overlapped:27
GTGTGGTGGCTTAAGTGAAAATGGCCCACATAGGCCCATAGGGAGTGACGCTATTAAAAGGGTGGCTTTATTGGAGGAAGTGTGTCACTGGGGAAAGGCTCGAGGTTTCAAGTGTTCCAGCCAGCCTGAGCGCCACTGTCTCCTGCTGCCTGCTGATGGGGGTGCAGAACTCCCAGTTTCTTATCCAGCATCATGTCTGTCTGAACTGTCAGCCAGACCCAGTTAAAGTTTTCCTTTATGAGAGCTGCCATGGGACT
>163050 NS=72 contig=overlapped:76
ATGTGGTGAAGAGAGCCTACAGTAACTTCTCTCGCTGCCTTTAGTGGCAGCAGTAGCAAAGATGGCACTCATGCGGAAGGATACCCTGTGGCTACTGGTTCTATGGATGACTGAATTACCCTAAGACCTGTGTCTTTTCTGAGTCAGAAGGCTTAACGAATTCCCTTCTGGATGAATGAAAGGTAGAATGGAGGATTATCATTTGACT
>163051 NS=74 contig=overlapped:85
CAGTGTCTGGGTGATATCTAATTGAATTGCTGGTTAAAGGGGTCCAATGAAAATTCCCAAAGAACCCAGGCTATTGCCAAGACAACACATTTTTCTCCACAAACTGACAGCAAGGCCCCATTGATGAAGATAACACCCACACAAGTCACTGACAGTGAACTGGTCAATGTTGGTGTCTACATAGATCCTTCACCCGACT
>163052 NS=99 contig=overlapped:67
GAATGTCTGCCATTGGGTTCACGAGGCCGGGTCTTTCATCCTTACTGTTCTTAGTTGCCAGACCAAAGGAGGCACATAATTTGAGGAACAAAGCTCTCTGAAGCTGAGGTAAACATGGAAGGAGCCTTCAGGAGCAGGCTCCCCACTGGCCAGACTCCTGAGGACAAACAGCAGGTTCTTCCTTGAAGGAATCTCTATCTAGGCAATGCATTCGACT
>163053 NS=42 contig=overlapped:114
GGATGGTTGAGAATTCAAAGTTAACCTGGACCTACCTGCATAGTGAAATCCAGGATAGTTCAGGCACATATAGTGAGACTCGGCCCCAAAAAAAACTAAGAGAAAAGAAGAAACAAATGTCCGTAAAAACAAGAAGGTCTAGCTTAAAATTCTAAGTCAGCCATTTGACT
>163054 NS=97 contig=separate
GGATGGGGAGGATGTTCTCTACTGTGACAGAGCTGCAGGGCTGACGGCGATCACATGGGGAACAAAGGGGGTTCTGTCCTCTAGAGGGAGGGGAGGAATGGGGTTCACCCACTTTGGTTAAACTGAGTACACTGAGGTTGGAACTGGCTCACGGCAGGAGAAGCCACTACATGAGGCCACCCAACGACATGATGGGGCTATTTGTAACAGCCCAAACCTGGAATGGCTTGACCTCCTTCCAAGAAGAATGAATAGCACAGAGCACACAGCCGGATTCCCAGGGAACACGCGACT
>163055 NS=93 contig=overlapped:112
GTATGGATTCTCTGATGTTGAGTGAGGTGTGACATCCAGGAGAAAGCTTTCCCACACTCTGAACAATGAAATGACTTCTTACTTGCATGTGTTTTCTGATGTAGGGAAAGATATTTCTTGCAGTAGAATGCTTTCATGCATTCTGTGCACTGATAGGGCTTCTCACCTGACT
>163056 NS=103 contig=overlapped:105
TGGTGTCCATTTGTAATTCCAGTATTAGGGAGGCAGAGACAGGAGAGGCCAGCCACCTTCGCTTATGTAGTGAGTTCCAGGCCAGTAAGAGACTCATTTCAGGAGAGGTGTGCCGTTTCTGAGGCATAAAACCTGGGCTTGTCATGGCTGTACAGTGTCCAAGTGGGTTCCATAGGACT
>163057 NS=63 contig=separate
AAGTGCCTGCGAGGCCAAGCAGACACAGGGACTTGGGAGCTGGGGAGTTGGAACCAGAGTGACAGCTCCGTGCGAATGGCCTGGGTGTAGCTCTACTTCTACGTAGCCCTTCGGCCTGATGAGCCAGCAAAAGCTTGTTGANNNNNNNNNATGATTGCATGTGTGAAGATCTGAGAGAGAATCCAAGTTGTTAGTGGCCAGTGGATCTCAGCAGACGGAAAAGAGAGGGTAGAATGTTGGCTCCAGCCAGCAGGCACAGCAAGCACAAATTAGGAACACACGCAACATTGGACT
>163058 NS=120 contig=overlapped:7
GTGTGACATTTTTCAGAACCCATCAATTCAATGGGAAAGTATGGGTGGGAAGAGTTGATCTTTTCACTCCCTAACATGAATTTAGGTAGAAAAATAATCTGGTGAGAGAAAGGGGGAATTGTTTTCTCCCACTGAAGGTAGGTGCGGTACCAGAGAGACAGTGAAAATAAACATCTGTGAAAGGGTGTTCTCCAAAAGTATCTCTCATGAGAAAAGCAACAGTGTCTCTGCAACTCCCACTTCATCACAGGTCACCTGCCTGACAAAACATGAGACT
>163059 NS=107 contig=overlapped:11
AAGTGAGGTGCTGCTGATGTGTGACTCGGCGCAGTTGTAAGGAACAGGAGTTCAGAGTTTCCATACACTTCAGGTGGGCTCTGAGCTGGGCTGTGTTTGCAGGACTCATGCCCCAATCCTTAAAATGCTGCATGGGATTACTTCCCAAAGCGAGGCAGCTCAGCACTTGTCATCCAGCAAGTGGCTATCCTGTGAGGGGGCTTCCCTCGAGAAAAACATGTTTTTGCACACAGTAGGAACGAAGAATATGATAGAGAGACTGTTCATAGGACT
>163060 NS=101 contig=overlapped:102
TCATGCCCAGATGCAAACTTTATGAGCAACTGGGATGATCCCCCCTTTGAAGACTTGTGCTTCAGGCTGGGTAAACAGGAAATATCTGGGTATGGCCCACCCAATGAGATACTTCTTTGCAAGGCAGCCCGGCTGTTCCGTATCTGTGCATTTGGTCTTTCCAACTCTCCACACATGTGACT
>163061 NS=118 contig=overlapped:5
CCATGCATTTTCAGAGTGAATCACTGAGCACTAACGGTTGTATGCTGTGCCTTTATCCCAGGATGTCTGCTCTCACTAGATCAGTGACCCCCATGACACCCTACATCTTGGGAGCGCTGTTATAATCCTCTGTCACTCATCGAAAGAGTATTCACATTTTATATAAGCCTCTTGAGACTGATTTTAGGAAAATAATAGCACAGATGACAGAAAGGAACTATCCACTGCAGCACAATTTACCGTGGAGTGTTGCATGTCATTACCCCAGAACACGCGACT
>163062 NS=46 contig=overlapped:101
ACATGTCATGAAGATTAAATACATTAATCTATATTTAGTGTTTGGCCCAATGCCTAGACTGCTCAGTAACTGTTAGCAGTTAATGATACATTGACTTGATTACAATATTCCAATGTACATAAAGCAGAAATCAATACACCCCTGAGCCTCCTTTCTCAACCTCACTAGTATCAACATCAGACT
>163063 NS=68 contig=overlapped:123
GTATGAACTAACAGGAGAGCAGAGAGCAGAAGTCTGATGAAGAACAAGGCACCTACCACAGGAACACCTCCAGGGAAGCCCTACTGCACCAGCACTAATTCTGGCTGTGGGAATCTGAGGATCCTTTTAGCTGGGTTTATTCAAAACAATTTCATCCGACT
>163064 NS=61 contig=overlapped:73
TCATGAGTGCTAGGTTTCTGTAAGCTTTCTGCACACAGACGTCCACATTTCCTGAAGACTGAGGAATTTTTCTGGTATTGTTTCACTGAGTAGGCTCTTTCTTTTAAAGCCCTCAGCTTCTTTTTCTTCTTGCCTTTAGATATTCCCCCAAACGAAGGTGTTTGTCCATTTGATGGCTTCCCACAGGTCTTGGTAATCTCTTCATTGGACT
>163065 NS=113 contig=overlapped:78
TTGTGAGCAGGCATAAGTGAAACCTCTAATGCTACAGCAAGAAGACAGGATCAATAAAGACCCGAGGAGGGAGAGGATAGAAGCCCCTGCCGCCCCCCGCCTGAGAGAGCAGAGCTGGAGAACTCTGCGATGCCAGCTTCCTGCGCTTCTGCCGAGGGGCTTTCGGGGTCCAGCCTTCAGCTGCAGGCATGAACAAGACATTCGACT
>163066 NS=123 contig=overlapped:110
AGATGGACAGACTAACCGTTAGGCCCAGGCCTGTCAGGGCAGTCATGCGTTGGTTTCCTTGGAGGGATTTCCAGGTCCTCTCTTTCCCCAGCAAGCACATACCAGGGGAGGTACAGTGAGAGCTGCAGAGACCCCGATGAGGGCATGTGGGTTTTCCCAGAGTTGCATCGGACT
>163067 NS=46 contig=overlapped:81
TTGTGATTTTTTTTCCTGGGAAGAACACCCCAGGGAGTGACTGTCCCTTCAGCCTGGACCACAGGATACACACATCTGAGCGTGGCCTGAAGCCAAACCCACCCTCTCATAGCCAGGACAGTTTCCCCAGCCAACCTCAACCCAGGAATATGATCTCAGATGCTCCGCCCGAGGCCAAGGCTATTTGTCAAGAACATTAGACT
>163068 NS=52 contig=overlapped:66
GAATGTGGGGTACTATGTCTAAGGCCTCTCATTTGACAGGGACTTGGATATCCTGGCACCGTAACTTCCCTTTAGGATCTCAAGAGACCAGCCTGCTGCACGATGCCTTTAACACTGGCTGCTTTGGATCTGGCATGAGGACCGCTGTCTGTAGTCCTGCATTCACTCTCAAGATGCCACGGGAGCCCTCTCTCACCCACAGCTCCCTTCATTTGACT
>163069 NS=110 contig=overlapped:14
CCATGCTTTTAAACCCTTCAGCGGTTTCCTATTGCATTTAGTATTAAACCCATCTCTGCAAGCTGCATGGTGCATCTCTTTCATGTCCCTCGCCTCCATCTCACCCTCCTCTCTTCTAGTCTGAAAACATAGCAATCCTTTCCTGCGTCATGGTCTTTGAGTTAGTTCCTTCCTAAAGTACCAGCTCAAACATCACCATCTCCAAAATGCCTTCTTGGCATGCCCTTTCTGAAATTGCTGGCTTACCATGTCTCTGAAATTCATCAGACT
>163070 NS=92 contig=overlapped:112
AAATGGCAACACCTATTAAATTTCCTAGTGCCACTGAGGCCTCAGGGAATCGCTACAGCCCTAGAATTTCTTACACTACAAGAAGTCTGTTGCACATCACAAATCATCTAATCTTATTTATTTCCCGTTTTTGGTCTTTACTTTCCCAGGTGCCTCATAGGATCATGGGACT
>163071 NS=137 contig=overlapped:28
TCATGCACGGAAAACATCGGCTAGCCTAAAAACGCCCTCTGTTATCAGGACTGGGGGAGGGACATGGGTAGGGAAGTTTCAAGACTAAGCTGCAGCAGCCCTGGCATGCCAGGACAAGGCTTGTTCCCCGCCTCTTCGTTTGGTAGAAGGGAAGGATCACATCCTTTTTGCAGCTCCCTTGTCCAGTCACGAGGGAGGAGTCCTCATTATCGCCTTGCCGTGAACCCATTTCCAACTCATAACCAGGACATCCGACT
>163072 NS=49 contig=overlapped:87
GAATGCATCTTCCATGTAGGGAGATCCCAGAGCCTTCTAGTTTGAAGCAATTACATCCCCTTTGGCTTATGCTTGGCTCAAGGCTCTTTTGCTACATTGTCTTTCCTTTGGTTAGCCTGCCCAGTATCTTGCTTCTGATGTTTAAGACTTCCTCAACATGAGCTGAACAAGGACCACACCAGTATATACACTAGACT
>163073 NS=131 contig=overlapped:85
TGATGAAGAGCAACTTTAGAAGGAAAGGGTTTATTTAGCTTGTATTTTTGTGTCACAGTCCATCATCAGGGGAAGCCAGGGCACGAGCTAAAGTACGAACATGGAGGCAGGAACTGAAGTAGAGGCCACGGAGGAACATTCCTTACAGGTTTGTTCCTCACTGGCTTGTTCAGTGTCCTAGTCAGTGTTCCACTGGACT
>163074 NS=56 contig=overlapped:37
TAATGGTAAACTATTTGTCAGCTCTGGGTCTGTGGGCACATTGGTTTTCTCCAGCACCTCAGCAATGCCCCTGGGTACTTCAGGAATTTAGACCCTGGGGGCTGGCCCTGTTACTTGGTAAATAGCACCATCAATGCTCACCTCAGAGATCTTCTGTTTTAAAAAGTCATTTTGGGGTGCAGGGAGATGGCTCAGTGGCTGCTGTGGAAGCCTGAGAATCTGAGTTCATATCCTCCAACATCCGACT
>163075 NS=131 contig=overlapped:109
GAATGTTGGGAACAGAAGGAACTCACGTTCTCTGGAAGAGAAGTATGTGCTCTTAATCAGAGCCATCCCTCTGACCTGCACTGTGGCTTTAATTTTTATTCCTCCAGTGATAAGTTACTTTGACTATCTTTCCATGTGTTTATGGACAGTCACTCATTAAGCAATGCATTCGACT
>163076 NS=134 contig=overlapped:100
ATGTGCCACTGTATGTACCTGTAGGTGTGGAGGTAGATATTTTTGTCATTGTTCATTTGTGAAAATGAACAAGTTTGCGTCTGTGTGCAGATATGACAAGTGTCTGCACTGGGTTTCCGTTTTCGTGAATTATATGTCTGCAACCTGAGGAAGAGGTCTGTACATATGTAACATTCATAGGACT
>163077 NS=102 contig=overlapped:21
CTGTGACAATACTGAGAGGCTGTTAAGAGGTAATTAAGCCATAAAGGCTCCAGATTCTGTCAAATGAAGGGGAGGGGCCTATCATTCCTACCCCTCTTATGCTCTTATGTACATGAACTATGAGTAAAATATTTCTGTTTATCATACATGACTCAAGTTTCAAGAATTCTGTTAGCAGCCAAAAACAGACAGACAGCAAAGCCTCAGGACTGACTATGGAATGATCCAGAAATAGAATCTTTACATAGAAAAATCACATGACT
>163078 NS=68 contig=overlapped:55
CAGTGCTGGGAGTGCCGACTGGGTGGGGTCCTCTGTGTTGACTGAAAGCATGCCCTACCTGGTGAGAGCATACAGAGGCCGCCAGGCCTCCCAACGCTGGGGAGCTTTGGGGGAATTCATGTTCTTGGTTCCGGGACTGATTCACGGAGTCAGTCAACACTGAGTGCCTTGTGGAGGTGGCGGGAATGAATTCACACCTTCCTGCAGCCCCTTCCACGGGCATCTGACT
>163079 NS=119 contig=separate
CTGTGTTAATCTTAAAAAATGATTGTAATAAATCATTGTGATAAGAAAATTAAAAGTGGGAGGTAGCTAAGAATTGAGGGCTCTTGGATGCTGCTCACTGAATATGTCTCGGCTTTAGTTTATGTGACGAGCTGCTTGGCANNNNNNNNNNTAGAGAAGAAGAAAAATGAAAAATGTGGGCTTTGTGTAAACAACTATTGTGTAAAAGCTTTCCTAGTGCCAGTGTAGCCAGGGTCAATATATACATGAAAAGATCACTGTGTTCTAATAGAACTTCATCTATAAACACAGGACT
>163080 NS=100 contig=separate
CTGTGAGGAGGAAGATGTGGAGATGAGCGAGGACGCCTACACAGTGCTGACCCGCATTGGGCTGGAAACCTCGCTGCGCTACGCTATCCAGCTCATCACGGCAGCCAGCCTGGTGTGCCGGAAACGAAAGGTCAGCCAGCGAGGCAGCCTGGTATCCCCTGGGCCATGGCACATGGATATTGGGTGGGCCCTAAGAGCCACAGCAGCTGCCAGGCCATCTTAGAGGAAAAGGCAGGAGGAGGGGAGGGCCGTGCTGACATGAGCCGAGTCCCACCACTCCCAGGGCACAGGACT
>163081 NS=67 contig=separate
TTGTGCAAATAGAAATGTACACGGAGAGAAACGGTAAATAGAGTTCAGAGTGGTATGAATTCGCAAGGCTAAGGGAGGACAACAGCAAATACTTCCTGAGACCCAGACAAGGTCTGAATAAAAGAAGCCTATGTTGAATTNNNNNNNNNNTGGTATTTAGATAGTAGAATTTCATCTCCTCTTAATTAATGTTCTTGATTGTTAAAACATCCTAAAAACCTGGAATTTAAAAACAGCACTAACATTGCTTTGCAAAATATCTTTAGATATTTCTGTTCCATGGCACACGTGACT
>163082 NS=135 contig=overlapped:20
GGGTGTGAGTCTGGAGCTGCAAGAGTTAATCACCATAAGCTATGTGTCCTCAAGCGAATGTGCTGAGGGTTACACTGATCACACTTTATAAATATGCTCAGTTCTCTGGTTCTGTTAATGGCACTTCTCAGCGTGAAGCCACTCAGTGCGGAGTAACAAGCATAAACTAAATAACAAGGCAATAAGTCCACATGCTGAGTCCTCCCTCCCTCTTGCAAAAGCATGATGTAGTTAAGAATGAGGCCTCTGGATAAACACCCGACT
>163083 NS=108 contig=overlapped:34
CTGTGAAGATAAGCCCTGTACTGTTCTCATCACTGCGTAGTTAGAGTGACCAAGGCCTGCTAGAGCTCTTCTGGGTCCCAAACGTGAAAGCGATGTGATAGTCGTTTTTAACACTCGTTCTATTTCCTCCATCCAGGCTCTGACAACAGCAGCCCCTCCCTCCCCAGGATGGTCTTTTGACAATGCTAAGGAGACTCTAGATGTGAGAGTCTGTGAAGTCACACATAACCAAGTACATGTACACATGACT
>163084 NS=100 contig=overlapped:116
GTGTGTGACCATCAGTCCCTGGGATCAGTAACGCCTTTTGAGGGCAGGCAGGAGATTTCACTGGGTGAGGAGGATCTCCCTGGTGTGAGAGGTTAGTGGTAATTTGGTATTTCACTTCAGAGCAATGAGTCACATTAGGGAATGGTAAGGAATGGGGTACACTGGACT
>163085 NS=106 contig=overlapped:81
TTGTGAGTTGTCTGGCATGACTGCTAGATAGAGAATTTGAGTCATCTTGAGTAAAAGTACTATTCTTAATTGCTGAGCCATGCCATGACTCTCAGTATTTAAAAGTAATCCTTCTTTCCCCTTGAAGGTTCTAAGGCCCAGCAGCTTCTTCAAGGACTACAAGCAAGTGATGAAAGTCAACAGCTTCAGGCAGTCATTGGACT
>163086 NS=43 contig=overlapped:70
TGATGTCACTCTGAGATAAGAATACGTGGGCTTTCTCATCTTACGGAAGACCAGGAGATCCTCATGGTAAGCTGACATGAGAGGGACATTAGATGTGTAACCTGCACGTCACATGACAACAAAATAGCATCCAGCCACGCACATACTTCATAAGAGTTGAACCTTTCCTTGGCAGTGCTCTGGGGAATAACAAGATCCCTGCTCTCACAAGACT
>163087 NS=79 contig=overlapped:100
GAGTGCATGTGTCCACAGAGTCCAGAAGTGTTGGATCACCCTGAAACTGGAGTTACAGCTTTGTGAGCTGCCTGACATGAGAGACGCAAACCAAATTTAGATGCTCTGCAAGAACAGTGTCTTAGCTCTTCGAAGAGAAAGCATTTAGTTGGAGCTTGCTAACAGTTTGGTGCATCACCAGACT
>163088 NS=112 contig=overlapped:15
TTGTGGATTCAAATCTGCTCTGCTATTAATTAGTGCTGACTACAGCAAGTTATTCTCTTTCAGCCTTAAGTTCCTTGTCTATAAAAAGTGGAGCTACCCTGAAGAAATGGTCTCTAGGTTAAATGAGGTAGAAAGGCTGTGAGTTAATTCACACTTTTTAGTTGGCCTTCTATACCTGCTCTCCTCGCCTTCCAGCAGCTTCCTGTAGGTGGCAATCTCAATGTCAAGAGCCATCTTAACATTGAGCAGGTCTTGGTATTCACGAGACT
>163089 NS=81 contig=overlapped:72
ACGTGTGCGTGAGGTCGGCGTCCTGGGAGGTCTGTGTTTACAGGAGTCATTGAGTGCTGAATGCACGGGGAGAGTCCAGAAGCTCTGACGGAGGAGACAAGACAAACACGTAGACTGTGCTGATAGAGACTCCAGGCACCTTACAGTCATACTTAAGATGCTGCTCTTTTTCTGACATTCTAGCTCCGTGTTCTGTGTACTTACACACGACT
>163090 NS=19 contig=overlapped:76
AAGTGTAAATTCCAGTGTCACAGGATCTTTGGGAGTCTACAGGAGCACAGCTGAATCCAAATAAAGTACATGGCCCACTCACTGTATTTGCATTGTCTCTGTGAGATGAGATAACAAACTACCTTGGATATTACTTAATTTTTTCAAATAAGCAAGAAATGACCTTCGGTGTTCCATCTGTTTTCTAAGTATCATAGTGCATGCGACT
>163091 NS=116 contig=overlapped:39
GTGTGATCTCCTGGACTCACAGAATATCCTGGCGTGGGGGTGTGTGAATGAGACCCCAGCATGGGAGAATGGAGACAGGTGGATCGCAGGGCCTCTCTGGCTAGGCAGCGTATCTAACACGGCATGTTCCGGCCTCCGTGAGAGACCAAACAAACAAAACAGAGGGGCTACCAAGGTGACTCAAAAGGGCAAAGGTGCCCGCTGCTCAAGGCTGGGGACTTGAGCTCAATTCCTGGCATCCGACT
>163092 NS=106 contig=overlapped:118
AGGTGAGTGCCACTTCTCGGAAGGCTTGACAGCAGGGTCTAGAGGGCCGCGGGAGCAGCAGAGCAGGGCCACAGGCAGAAGGGAAGGGTTGGAGTCATCTTTCGGATTTCAAAGAAACCCTGTCATAGGCCCCTTCTAGAAGTCCAGCGGTTCCCACCATAGGACT
>163093 NS=9 contig=overlapped:54
GTATGAGCCTCATCTATTTTATCTTCAGCTAATAATGCAGAAAAACAAATTCCAAAATGAGAACTAGGGTGAAGGAAAACAGCATACACTACATTAACATTTATTTGATGGAAACCATTCTAAACCTTCTATTTTGTAATGATACAAAACAATTGTGGTCACTGCCCTCTTCTTAGAGCCATATGTTATCTCTTCCCGATTGGCTTTCCTCTGGGTCTCATCACATGACT
>163094 NS=24 contig=overlapped:118
ATGTGAGGGCATTTTGTGTCCAGAGGTGAGCATAAGGCAGGAACGGGAAGCCCTTCAGTACACCTTCTGGATGGCAGAACCCCCAGCATGACAAACACGAGAGGCGAGCCCCTTGGTAACACAATCAGAGGAGGGAGGGGCAGACTGGCGGTTTAGGCACTTGACT
>163095 NS=126 contig=overlapped:76
CTATGCAGTGCAAACTTTTAGTTTGTACCACTTTAGCCACAGTTCTTGGTTCTGTGCATTGGGGCTAGCTTATACGGTGGCTGTTCTGGACGCTAAAGGATGATCTAGACTACCCCCAGGCCTCTGGCCTCCACCCACTCAATGCCAGTAGCACGCGTGCTTTCTGTAAGTCAGCTCTGATGACTAAAAGTGTTTCTACCCATTGGACT
>163096 NS=102 contig=overlapped:99
CCATGTGTCTCTGATGCCTTAGCATTAGACATGATCCACTTTTGTTTTCTCTGGGGCTCCACTAGCCTGAGCCATAATCTCTTCTGTTTCTCCCCAGCAACTCCCAAAAAACTCCTGCCTGGCTTCATGAGCCCTGTGGGCCTTTACTTTGAGTGAGTGCTCTGTGTGTCTGTGACATGCATGTGACT
>163097 NS=113 contig=overlapped:97
GCATGATCATCCTTCCTATGTGCTTTTATTATGCAATGCTCAGAAAAATCACTCACAGCCTGGATATCCCATCATGCATCTGTGTCCAGGTCTGAGCTACCCTTGAGGGAGCTTGGAGATCTGGAGCATGAGTCTTTCTTCTGCCGTTTCATGAATGTCTAAGTCCCAAGGTCTCTCTCACACGACT
>163098 NS=119 contig=separate
CAGTGGTGGGGCAGCTGGTTGGCATACTAGCCTGGGTTCAATCCCCAGCAACACAAATACAGCAGAAAAATAGCTATGGCCTGACCACGCCTTTCTTTCTGCTTGTTTTATCTAGGGGCTTCTATTGAAGAAGCATGAGAGCTNNNNNNNNNNGGGCCAAGACGGAAAGAATAGCCAGTGACTGCCAAAAGAGCAACAAGAAGGACATGGGGCATCTTGATAAGGGAGTAGCAACTTCATCATTTTCCACAGAATCTTTGCTGTCAGTGTTTTCATTATTAGAATGTACATCCGACT
>163099 NS=116 contig=separate
CTATGTGCAAAGGTACTCCAATAACTGTCATGAAGTCAGGTTGCTTTGATGGAAAGTGTATGTACTCAGTACTTACATTAACGATCATCCCTACTGCGTGCCTCTCAGCTTCTGGTCTGTGTCTCAGTGGGAAGAGTCCCNNNNNNNNNNGAGCTCTGATTTTCTTGTGTAAGCACTGCTCAGCATTGTGAACTAATGTTTAGTTTAGACAGTCATTAGTGCCCATGTGATTTTAGTTATTATTTAGTTTGTGTGGGCAAGGGGACAGTACGCATTGCCTGAACACATGCGACT
>163100 NS=92 contig=overlapped:85
TGGTGACTTCATTTTCTTAGCTGTAAAATTCTAGGTTGCTGTGAATGCTAACTTGGTACCTGTGTGCTTTATTTCATCTTGAGTATTGGCTGTCCTGCAGGCTTTCTTGTGAACTGTCAAGTTAAACTCAAGTTACCCTGAACTCAGCAATTCTACTTCTAGGAGAAATGGAAACATGTCCACACAAAGCCATATGACT
>163101 NS=29 contig=overlapped:60
CAATGCAGTAGCAGCCTACACATGCAAATATAATGTTAATAAACAAGGGCATTAAGAGAAGGAAAAGACAAATCATGGGCAGGAAAAGTATTTGCAAAACATATGCTTGAAAATTGTCTGAGACCAAACACATGAAGGATGTTTAGAACTCTCCAATACCAAGAAAGATGACCCATTAAAAATGGGCATTAAAAATTACTTCACCAATGCTTTGACACGGGACT
>163102 NS=127 contig=separate
CCATGAAACCCTCCCTGTACTGATGGAAAGGGGATCGCACACGCTCCATAAAGTGCGACTTATATGACAAAAATACAGTAGGTTAGGCCATATTTTTTAAACCCCTTGTGATGGGAGTCAAAGCCAGGGCAGGTGTTCTGCCACTGNNNNAGCACAACTTAAGCTTACAATGGAAGGAATATTTATTTAGTTGATGGAGCAAAGTAGATTCAGGTGTGACCTCATGCAGTTCATGTTAGGAGTGTGTAATCAGCTGTAGGGAGGCAGAGAGAAAGGAGCTCAAACCACAGGACT
>163103 NS=90 contig=separate
AAATGGAAATGGATGAGAGGTGAGAGCTGCTACAGTTTTCCTGAAGACAGCCAAAGCACCCTGTTGGGAGATTATGATAAAAATGGGCAGAAATGGATTTTCAAGGATATTTAGAAGAGGGTTGGAGAGATAGCTTGTTGNNNNNNNNNNAAGTTCATTTTTTGGCACTCACACAGTGGGAGGTTAGAACCAATGAGCATACGCTATTCTCTGACCCCCACATATGCATTGTGGGACGTATACATGAGTGTTCACTTTGGCTCATGTTTGAGCACACACACTCCCCACATGACT
>163104 NS=102 contig=separate
AGGTGGAAGACTGTGGGAGACTTTTTGACATTGGGCCTTAAGGTGCTCAGCGTACTAGGTAGTTTTCACCATACCTTTGCTTGTGTGATGACACCAGAAGCTTGAGAGATATTCAAAGACCTTGAGGTAAAGTCACCCCCTCACTTCCAGGCCCCTGAGGTGTGTGCATTGTGCCGCAACCCACAGCTCCATGCGGGGATGGCCCTAAGTTCCCACTGTGCCAATGGGAAATCTGAGATGGGGGCCCTCTTAATCACTGTAGAGGGGCAGCCAGAAGGGACTGCACATCTGACT
>163105 NS=61 contig=overlapped:105
ATGTGAGGCTGCTAACTTTCTGCCTCTAGATCCTAGGAATTTTCTATACATCTTAAATAACTACAGAGAAAAACAGCCTAACACCAGGGTTAGACCTGTGACCTAGGGTGAATTATTCCATGTTTGGTCTTCTGTTCCAGATTTGTCAGCACCCTTAATGAGATGGTCACCATCAGACT
>163106 NS=68 contig=separate
GCGTGTGCCACCACATCTAGCTGAGCAGTAAATTTTTAAGTAAAATATTTTCGATACTTTCTTTAATTTTACACAGTAAGTGTATCGCATGTATAAAAATAGATGCTGAAATTGTGCAAGCTGAGAGAGTATCGTGTGTGNNNNNNNNNNTTAGAGCGTCTGTTGCTCTTGCAGAGGTCGGGGTTTGGTCTGCAGCGCCCACATGGTTACTCACAACTGTAACTCCGGTTCCAGAGATCCAACCCCTTCTGCTGGCTTCCAGCGGCACGGGGTGCGTGTGGTGCACACAGGACT
>163107 NS=112 contig=overlapped:111
CAGTGTGCAGCCATGATCCCAGCACTGGAGAGGCAGAGGCCAGAGGACCCCTGGACAAGCCAGGCGGGAGAGCTCCAGCCCTCGTGAGACAGTCTATCCCAGAAACAAGGCAGAAGCTAGGAAAACATTCCATCAGACCCATGGCCTCCATACACACACATTCACATATGACT
>163108 NS=83 contig=overlapped:115
GCATGTAACTGTCTGACTTAGAGAAAAAATATCCAAAAATGAATGAACGTGTGAGTGAATGAGTGGGTGAGTTACATTACAATCTCCTCTTTCTCTCCTGTCATTACCCATGCAATTTCAGCTCTGCCCATTGCTCTAAAAGCGTGACTGTCCCCAGTAACATAGGACT
>163109 NS=98 contig=overlapped:125
CCATGTCATCACTTCTACTCAGAAGACTGTGTTTGGCCCTTCTGGAAAGGTGTGGTGTGATGGTCTTTTGATTGCCCAGAACATCATCCCTGCATCCACTGGTGGTGTCAAGGATGGGGGCAAGGTCATCCCAGAGCTGAACCAGAAGCTCACTGGACT
>163110 NS=85 contig=separate
TCATGTCACCCCTACATTAAAATTCAAGTGTATACACACCCAGAAAAAGGAGATAAAGAATGTCAGAGTTGTAAGTAGAATGGATTGAAGTATAACCATATCTTTCAGATAAAACTGAACTTTCCTACTCAGGACCCCAANNNNNNNNNNAGCTTGAGCATTGAAGGGGCACATTAGTCCTCCCCACTTGCTGAAGAGCTATTGACAGTTGATGGTTGCTGGGAAAGTCCATTATCTGTGGGAATATGGCCCCTGATGTGTTGAGCATGTTGTAGTAGGGGGCTCCACACTCGAC
>163111 NS=14 contig=separate
AAATGTATTTATGAAGTCACATTTGTAAAACTTATAAAGATGCTGGTAGAAGAATGCCTTATGTTCACAGGAAAAGTTTCCAAAGTCATTGTTGATTGCTAAGACTCATTTAATTCTTTTAAATACATTAGATAATTAAGNNNNNNNNNNCTCTCTACATGACATCAACATTAACATAAAAAGAGAGGGCTGAGGAAATTATGACACTAAAAATTATGACCATGTAGCATGTTATGTAACTGTATCTTTCTTGACTAAGAGATGAGGAGGAAGAGAAGATATGTGCATGTGACT
>163112 NS=93 contig=overlapped:72
TTGTGCCCCAGGTACAGCCAAGAAAGTTAGGGATTCAAAGCCACTCAAACGCTTGCGTACAAGGAGCTGGCAAGATGGCTCAGCGGGTAAAGGTCCTTGCCAGCTAGACTGGTGACCTTGATTTCGCCCCTGGGATCCACACGGCAAAGGCGAGACCACACTCCTGCAAACTGTCCTACGACTTCCTTATAGAATCTGTGCCACATATGACT
>163113 NS=93 contig=overlapped:71
GTGTGTCTCTAGTCATGAAGGGAGGGGCCAGCAGCCCACTTGCTGCAATGATTCATCTATCCCTCTCTGTAAAAGCTTCAAGGTAGAAAGTCTGTCCCCTCAACGAGCAGATGGATGAGGCCACACACGTTCGGACTCTCCATGGAAAAATTGTGGGCACCGGAGATCAGAAGCTGTCTTGGCGCATAGCTAGAGGGCCCTTGCCATACGACT
>163114 NS=90 contig=separate
TCGTGGTGTCTCTCCACAGCAACAGGACACTAAGACAACCACGTTTTAACTGGCTTAGTTTTGGAGGATTAACTGTGGCCTTGCTCTCTTCACTTCGTCTTGGTTTGTGATTGTCAGAGAATCTGCAAGGGGTGGCCACATTCATTGCACCGAAGGCTTTTGTCAGCCTTTTAATACCATCGCAAGAGGCACATTCGATATAGAATTTTGGAGGAGACAGAATGTGTGTGTGGGAGGGAGAGTTGTGTGTGTGTGCGAGAACCCGTGAGTGCGTACGCAAACGTGCACCTGACT
>163115 NS=87 contig=overlapped:91
ATGTGTCCACCTGTGCAGGCATGTGGCCCAGAGCAGAATATCATATGTTCTAGTCTATCACTGTCCATTTTATTTCCTCAAGACCCTTCCTCAAGGGTCTCTCAAAGAACCCGGGTTTAGGCTGGCAGCCAGCAAGCCCAGAGATCCTTCTGTCTCCATATAGCACTGGCAGTACAGGTTTGCACATTGGACT
>163116 NS=61 contig=overlapped:77
AAGTGGCTGTTCTAGAAGGAAGGAAGAGCTCCTTGGATAAACTTATGCCAACAATGGTTCTTGCTGGGGAAAATAAGGCAAATTTTGAGGTTATTTTTCCTTACTAAGACATGCAGGCTCAGGTTGAGTGTTCAGGACGAGTGTGCATTTCTCAACATTGTGCTGGGTTCATGCTGGTTTCATATTTGCTGTGGTATACATCTGACT
>163117 NS=132 contig=overlapped:106
GCATGACAGGACAGCCTGTTCTCGTGGTGCTCGGCATTAGGGCAAGTTAGTCAATGATACACTGCACAAACCACTCCAGTTCAGGGAGATGTTAGAGGAGCTAAAAAAGCCTCATGGCATAGGGACACTGAAGCCTTCGTGTCATGGCATGGCACATCACTCTGGTATTCATGGGACT
>163118 NS=63 contig=overlapped:102
TTATGTTTCTTGACATGAAGAAATTATATTTTGAGATTAAAAAAAAATAGGGTTCCTAATTCTTGAACTTGGTAATGTGTTGTATCAGCAGAAGGTCAACTAGGAGCTGCTACTAGCAGAATGACCTGTAATGAAGGTCATGGCCTCTCTAGACACATTCATTGCTTCTAAAACATTTGACT
>163119 NS=57 contig=overlapped:55
TCGTGTAGAGGAAATAGCCTGCCACTCACACACTCAGGTTCCATGGTGTGACACGCTAGGGTGCCGCTGCTCCTAGGGCAGAAAAACAAAACGGGAGACTGACTCCGCACAAGGGAGGAGCGCGTGCCGGAGGACCACAGCAAACAGCGCAGGCTAGAGACCGCCGGTGGGTCGTGGCGATGTGTGTACGAGCCTGTCTGTGTGGGTATGTCCACGTGGACATGTGACT
>163120 NS=96 contig=overlapped:87
ATATGCGCTCCAGGTGACCACCACGGCTGGCAACCTTGGTACCTGTGTGGGTGACAGAATGCCATGAGGCCGGTCCTTCTGGCCGGGCCAGAACAAGGAAGCTGCAGGCAAGGCTGGCTTTGCATTCTCTCTCAATCAGGCAGGTCAGATGTCCTGCATCATCTCTCTTTCAGACACCCCAAGAAGGGCATACGACT
>163121 NS=112 contig=separate
TCATGTACTTATTTTTCCTTGCCAATGTCCTTTGCCTTCCAAATGATGAAGGATTTTGCTAGAACAGACATATCTGTTTCCTTTAAGCATGGTTGCAGTTCCAGAGTTTTGCTTCAAGATCTACGCATGTCATTTAATAGNNNNNNNNNNAGAGTTAAATGCAGAGTATCGAGTGAATCAGTCAAATAATTCAGCAAAGAATGATTTCTCGAACTTCAATAGTCCCCGAAGCAGTCAGGAAAAACCTCAACCTACGTCAGACTCTAATATTTATTAGAAACATAACACTGGACT
>163122 NS=74 contig=overlapped:70
TCATGAGATTTACATGTGTGATAATCAGAAGATAACTTGTGGGAGTCAGTGTTCTCCTTCTGCATGTGGGCCCTGGGGATCAAAGTCAGTCATGAGGCTTGTCTTCTTTATCCACAGAGACCTCTCGCCAGCCCTGTGCTAACGTTTTAGTAAATGACACACAGGCACAAAGACCAAGCCTGTTTCCGGACAGCTCTTATCATAGCATCAGACT
>163123 NS=46 contig=overlapped:89
CGGTGTGGTGGTAGTTTTGAATCACCTGAAGGGTGTCACTGTCACTGAAGGGTTGTCTAGTTGGGGTTGGCCGGTGGGCACCTCTCTGGGGGATTATTTAGATCATATTCATCGAGGAGGAACGCCATGGAGGCTGTCACCCTTCTCAGGGTAGGGACTCTGATCATAAAGCCTGGAGAAAGGAGCAGCATGCGACT
>163124 NS=127 contig=overlapped:103
TAATGAACGTCTTCTTGCAGCCAGAAAAGGCGCACTGGTAAGGCCTCTCGGGCTCGAAGTGGCTGCGCTGGTGGGTGCTGAGCTTGGCCTGCGTGGGGAAGCTCTCCTCGCACACCTCGCACTTGAAGGAGTTCTCCTGCTCGTGCCCCTTCATGTGCGCTTTGAGGTTGTACACGGGACT
>163125 NS=137 contig=overlapped:83
GTATGCATAACCTGGGCATCTCACCGAATGCAGGTTCTGCTTCGGGCTGCCTGCGGTCTGTTTTTCCAACTATACTAGGACCCCAGCCTCAGCACAACTGACTCCATGATGGAAGTACCACTTAGGCTGTAAAAGTCAGCACACAGACTGCCAAAACTAAAACAAAGGCCTAATCCATCAAAGTCCACGGTCCATAGGACT
>163126 NS=2 contig=overlapped:69
TAGTGTTCAGGCACCAACACCCATGCAGTGTGAAAGTGATACGTATGTGTTTTATTTATTTGGTTAGAAGAGAGCTCTTGGCAGCTCCGTTTAATGTTAAAATAAATCCTAAGGATTTTTTTTTTCCCTGTGAGTGAGAAGGCGGTATTGAGCCGGTCAACTGGAACTGCTGGGTTTGTGGTTTTTTTTCTTTTTCTCTGTAGGCACACGACT
>163127 NS=81 contig=overlapped:74
GCATGCGTGGGGGAAGATCTGTGCCATTCTATTGTAGCAATACCTTTGGGAAGCTATTGCCACAATTAAGATGCAAAACTGCTCTACTACAACCTTGATTCTTTCAGAGGAGAGGTTTCATCCAGTACTCCAATCCTGGCCACCAACAGCCAGGGTCCTACCTTTGCCACATCATTTTGGAAAACGTTGCATAAAAAGGAGCATGCGACT
>163128 NS=75 contig=overlapped:112
CAGTGTTTTCTCTGTTCAACTGTTTTCATCAGATGTCTTGCCCGTGTGGCTGAACTATGCTTTTCTTAAGAAGAAAACTGCAACTTTATAGCACATCAGACTTTAATGTTGGCTCTGATTCTGTAATGGCCCACTAAGCAGCTTGTTAGATGTCTCTTTTTGGACATGGGACT
>163129 NS=123 contig=overlapped:73
TGGTGACTACAAATTCTGACCAAAGCCACGTAGGGACAGGTGAGTGCATTTTGGCTCACAGTCTGAGAGAGCACAGTCTGTAATGGTGAGGAAGCTGGTCACGTCACATGTGCTGTCAGCAGCAGAGTGAAGACTCAGCTTTCTCCTTTTTGTTCAGTCATGGAAGGACACGCCCACAGTTGACCTACTCTAGCTAACCCCTCACAGGACT
>163130 NS=57 contig=overlapped:94
TTGTGGGTATTTGGCATAATGAGAACAGACTTTGAGTAATGGTATAACTTTAACCCAGAGAGAAAGGTTGCAAAACTAAGTCTTTGAAGGAAGAGCATTTGAAGTTCCCTGTTTCCATGTGACTCTGAGAAGGGTTGTGTTTCAGCACATTCTTCACTCAAGTTCTGTCCCTTCCCAGGACCACCCGACT
>163131 NS=101 contig=separate
CAATGACTTTGGTTTATCAGTCAGTCTTATGAAACCACCTTTAGCTTTGCTTGTGAATTAAGTTTCAATGTTCCTGACTCTTAGTTGCAATGAATTCTCTATATCTAGAACCTCCTCTATGCTAGGAAGAAAGGTATTAANNNNNNNNNNATCTCCACATTCTACATTCTGCTCCAATGAGCTGTTGTCCCCTTTGTGGTTCTATGTGCAGTACCATGTCTAGCTCTCCTTTGGTCTCCAAAAGTTGTTACGTGTGTGTTGTCATTTCAATCTGAACTGTCCCCACATGCGACT
>163132 NS=43 contig=overlapped:91
TGATGAAAATCTACATCTGGAGACCAAATGTGTGGATTCGGTTTCTTTCTCTTCAAGTTGCGGCACACACTGGATGATTTGTGAAGCGCTGCAGTGCCTCACTTTCCTTATTATGAATTGAGGATGTGTTTTTTGTTTTTTGTTTGTTTGTTTGTTTGTTTTTAAAGCACCTGTCTTGTTACAGCACTGGACT
>163133 NS=104 contig=overlapped:85
GGGTGGAGTCATTTCTTTAGAATGACGAGTTTCTTGGCTTAGCCAGCAGAAGGAGTCAAGCCATGAAATAAAGGAACATTATAACTAGTAAGATACATAACTTATACAGGGGTGCAGTTTAAGTTGGGGAGAAGTAGTTGTTCTGGCTGGAAAGTTGCTGTTCACTTTTTTTACTAAGCCAGGGAAACTGCATTGGACT
>163134 NS=106 contig=overlapped:72
GCATGTAACATATACTCTCTGTATAGCTCTAAGCCAATAGGGTGATCTGCCATGTGGGGTGGGGGAATGAATGCTATGTCCCCAAGAAGGAGCATTCCACTTCTTTAGTGGTGACAGCTCTGGCCCTCACAAAATGCTGAGCAGACTTGCTGGCTTGTCTCTCATGCATAGATGAAAGCCCAGGATTCAATTTTGTATGGCCACATGGGACT
>163135 NS=71 contig=overlapped:105
AGGTGTGCCATGGGACAGGCTATGACATAGAGCTTAGTTCTAGATCCAGGATGGTCCAGTGAGGGCTGGCAGTCCTTCCGCTATGACCAACCACTTCTCCACTGCAGACTCTTCATGCCTGCCTGGGTTCTGGAGGAATGAGGAGGTGTTCACCAACCTGCTTATACGCCCATGCGACT
>163136 NS=130 contig=overlapped:40
CTGTGCTGGCCTGGCTGTCGCCATTTTAGCCTGGAGATGAGCCAGCGGCTGTGCCGTCTGCTGTGTGCGGCTGAACTTTAAAGAAGAGCTGTGTGACCATGTCAAACAGGGCTGCGTCTCTGAGCAGACAGTGCGCACGTGCCCAGCTGAGCTTGCACGCACACCTAGGCTTGGGTGTACAGCTCTGCCTGAGCATTCGGTTTCCACTGAGTCCTCAGACAGGCTCACATATGTCCACATGACT
>163137 NS=123 contig=overlapped:13
GTATGTCACCCTTCTGTTGGCTCTGTTCTCATGGTCTCCATCACTTGAACCTCCTCAGTCACTCCCACGTACCTGTGAATGGCCTCAGAGCTCCGAGGCCTCCGAGACTAGAATGGGACAGGCCAGGAGGGGCAGAGTTTGGAAGGGCCCCAGTGTGGCAGTGCTTACCCAGCCAGTGCTCCCCTGTGAGCTTGCCAAAGCCCTCCCGGTACGCCTCCCAGCCTCGGAAGAAGTTCACAGAGCCGTCCTCCCGGCGCTGAAACACCTGACT
>163138 NS=109 contig=overlapped:108
AAATGGATTTCTTCAGAAGGGTCTCTCCTGCAATACCTGTCACCGATAGCAAGATAGCAGTAACCCCAAAAAGGACAATAACAGAGAACAGCACAATTTTGATGCTGGTTTCCATATGTCCTGTGCAAGTTGAAACATCCCTTTAACACCTGGCTTCCCATGGTGGCCATATGACT
>163139 NS=109 contig=overlapped:73
ATGTGTAGCGAGCGTCTTCTAAATAGCGGGACGCTCAAATAAAAATAACAGTGCTACACACAACACAGCACTGTGTTCAGTGTTCAGTCCTTTTCTGAGACAGGTTCTCACCATGTGGGCTAGGCTGGCCTCAACCTCATAGAGACCTACCTGCCTCTACCTCCTGAGTGCCGGGATTAAAGGTGTGTGCCCAACTGTGCCTCACTGGACT
>163140 NS=100 contig=overlapped:82
GCATGCAGTATGGATGGAGGGTGGAGGCATCGTTACACATGGAAAGCTCACGCTCAGTGGAGTGAGAACTGAGGCGAGCATGAAGAAGTCCCTGGCCTCAGAGATGGCCCCCTCCTGAAATAACACATCTGAAGATGTGGTGTGGAAAGAGACGTTGAAAGGGAAAGGACCAAGAAGCTAGAGGCAGGAATATCACACGACT
>163141 NS=95 contig=separate
GAATGCAGGTGCCTGAAGAAGCCAGAGGCATCAACTGCAGGGGGATTAAACTTGGGTCCTCTGTAAGAACAGTGCATGCCTTTAACTGCTGAGCCGTTTCTCCAGACGGAGTCATTTCAAATTATAACATTTCCTAACAANNNNNNNNNNGCCAAAATCACCATGAAAATACCCAAATCACCATAAGCACATTCATCATTTTGAATGTATGAACCAAGAGAGCCATCTGAACCTACACTGTTCTTCTCAGGAGACAGGAAAAAAATTCTCTGGGTGGCAGAGAATCATCTGACT
>163142 NS=117 contig=overlapped:116
TGATGCTTGTCTGACTTGCTTCGCTTGTAGTAACGCAGGGCTCCCATGATTGTTAGCTGTCTGTCACATAGTGAATACCTAAGCTAGCTAACCTAAACAGAGGAGTGAGGCACAACAGAGCATCCATCTTATACCATCACTCAGGAGACAGAGGAAGCACATCTGACT
>163143 NS=47 contig=overlapped:93
GGGTGCTGGGAATCAAACCCTGATCCTTTGGGAAAAGCAGCCAATGCCCTTAAGTGCAGAGCCATCTCTCCAGCCCCACTATTTATCAATTTTATAATCATGGTGGACCAGGGTCTTGGCAACCGTCAAAGGTAAGTCACGACTTTGTTTTACTTGTTTTTGTGCTTTTAACTGGCCATGGTCATTTGACT
>163144 NS=98 contig=overlapped:97
CTGTGAGCCCGTGCCTTTGTGTGCGTGTTTGTTAGTTATAGGATGTCTTCCTGTGTGTTTTTCCTTAGGTGTTTGTGATGCAGAATATTTCATTGGCCTGGAACTTCCAAGCAGGCCAGGCTGGCTGGCTGGAGAAGCCCAAGGCTCTGTCTTCTCCACATCTACTGCAATGAGATTACACGCGACT
>163145 NS=41 contig=overlapped:69
TTGTGAGGCCGCTGGCTGTGGGTGAGGTCATTTGTAACTGTATATTGAAATATAAGAGCACAAAGCAGTTTTTATGTTGTCCCACGCTCTGTCTTTACATAGTTTCTAACAGTAAGAAGACTGACTTTTGATAGGTTTTGAAACCTCACACTCAGGTTAGATTTCTCTGCTTCGTTCTTCATCACTGTTCTCACTGAGTCGCTCAACATCTGACT
>163146 NS=123 contig=overlapped:98
GTGTGTGACCTCAGGGTACATTATTAACTCTGGCTGTGAGGTTCCGCTGACGTTAAGTCCCTTGGAGTGTAAGAGTTATTTTCAAAATAGGGCATCACCATATAGTACAAGGTGCACAGCCTAGCACACCCTTCGAGCTCAGCCTGCCACTTCCACTAGTTTAAAACTTGTTCTTGACATATGACT
>163147 NS=117 contig=separate
TCATGCAAATGGGCACAAAACCTTGGACGCCATCCATGCACTGGGCTGGGTCGGGTGCAGGACAGAAGAGCAAAGTCATCCTCAGCTACAGAGAGATGTTAAGGCCACCCTTAAACTACATGAGACCTTGTCTGAAAAACAAACAANNNNNNNNNNGCAAGCAAAAACCAGGTCCGGGTCTACACTCAGCAGGTTGGGAGGAGCTCAAAGCTGTGCAGTGGAAGCTGAGGAGACACGGAGGACACGATTGCCCAGGAAAGCAGCTATCCACTGTGGCAGCCATCCTCCACACACTGGACT
>163148 NS=101 contig=overlapped:94
GCATGGCTTCCTTAAACTGTGGCTGGCTCAGCTCAGTCTAAGCAACAACAGCAGCCATGGCTGGAAAGAAAGGAACTGGAGGCGGGCAGACCTCTAGACAGAGCTTGGCCTAAAACTGCTTCTAAAATAAAAATGCCATGGCAGAGGGTGTTTTAATCCCTTTTGGCTTTGATTTGGTTGTCATAGGACT
>163149 NS=136 contig=overlapped:93
GAATGTTAATGTCCTCAAGAGAGCACATGAAGGGTCAGTTACAACTCTCTTTCCAGAAAGCAGGGAAGAGGCCTTGGCCAGCTTTGGTTAGAAAATGCATCTTGTATGAAGTCTAACTTACAAGGCTGCTGTGGGTTAAATGAGTCCCCAGAGGTTCCATGCTAAAGGCTTGGTCTCCAGCTCATGGGACT
>163150 NS=58 contig=overlapped:114
TCATGACCAGTGAACAGCTAGGATCACAGACAAGCCAGGCTTCAGGAGACATTGCAATATTTAACTCACAGAAAATATCCATGCTTCATTTAATGCCTTTTTAAAAATGCATTTTATCTTTGAACTTGTGTTTTGCATATCTTTCCTAGGAGACAATGGAACATGTGACT
>163151 NS=78 contig=overlapped:104
TCATGAGACTATGGTAGGCATTTCTCACTCAAACCATGACAGATTCCAGAGGTGTCAGTCCTACATTAAGGCCTATAATGTTTAGCTTGAATTGCCAACTTAATACAACCTAGGTCTACCAGAGAAGACAGCCTCAGTGAGGGATCATCTAGATCACGGTTGACTTGTGGGCATATGACT
>163152 NS=92 contig=overlapped:107
TTGTGGCTGTTGGCGGAGATCTCCACTCTGTCTAGATCTGAGCACAGAGCTACCTCTAAGTCTACCTCTAGGTTAAGGACTCTCAACAGAGGGGACATTTTGTCCCCCTAGAAACCACATTTTTAAAAAAAGGGGCCCCGTCATGGTGACATGAACTTGTAATCTGAGCACTGGACT
>163153 NS=105 contig=overlapped:19
ACATGGGGATGGTAGTGTTGTGGGATCCAGACTCCGCTGCCTGGCAGGCTGAAATCCCTCCTGGGTCCAACTTCTAGCCACCTGTTACCTCTGATCTTGGAAATACTCACAAGTACATTTTTGGTGCCAGCTTATTAATTTGCAAAAATGGAAATAAGCCCTTTGCATAGGGCTTTTGGCGAGATAAAGGAGCTACAGCTTCCTCAGCTCTCAGGCAGTGTTTGAGGAGATTGGACTCTGCAGAAAGGAAACCAGCGGATAGCACCTGACT
>163154 NS=111 contig=overlapped:9
GTGTGAAGGGTCGTGCCCATGCCACCAAAGGGGCCGTGTAGGCACACTGCAGACGTTCAGGCTGGCGAGCCGGCATCACCTCGTGGCGGCACTGGAAGATGTGTCCACGCCAGCCTAGGCAGACCGGTGAACAGGCTGGACAGTGATGCGATATGTTAGTCCTCCAGCAGAGGACGCTATTGAGACACGGCCGGAGTGTATGCACGCACACCCACGCTCCCATTCCGCAACGATACAACACAGTGGTACTTGCATGAGATCACCCTCACCGGACT
>163155 NS=104 contig=separate
GTGTGTAGGTGTGAGCTATGGAACTGCCGGAACTGATGACAGCCATGGTGTCTCTGTAAACAGCAGAAATGAAACCCCGAGAACTCATGGAAACGTTGAACCGTCTGTGAATGAATGGCCTTGTCAGGTGGTGACCAAAANNNNNNNNNNGGACCAGCAAGATGGCTGAACAGGTAAAAGCACTTACTGTAAAGACTGAGCCTAGAGAGCAAACTCCAGAACCCACAAAAACAAAACAAAACAAAACAAAAAAAACTTGACTCTACAAAGTTGTCCTGTCTTTCCACACTCATGCGACT
>163156 NS=111 contig=overlapped:85
TGGTGGGAAGTCATGGTGGCGTGGGCTTGAAGAAAGCGGGTCACACTGTATCTGATGTCAGGAAGCAAAAGCAAAAGAATACCAATGCTTAGCTAGCCTTTGCCTCCTCCAGTCCCACCCCAGACCATTTGGTGTCAACCAGATTTAGGGTGTGTCTTCCACCTCAGTTAATCTAATCTAGAAAATTCCTCACAGGACT
>163157 NS=98 contig=overlapped:81
GCATGTGCTGTGGAGAACACTGCAGGGCCACTGCAGGTTTCTTAGCCAGTGTGATTTGCTTACCACACTGAAGAAGTTAAGAACGGGGGCTGAATGAATCACTAGTTATGCCTTCAGACGTGCAAGATGGGTGCCACGTGTTTCCATCATAAAAGTCTATAGTCAGGAGTTTAACTCTGCAGTAAAAAATTCCCCATCAGACT
>163158 NS=54 contig=overlapped:109
CTGTGTCTTTCTTCAGTTCCAGAGGACCTAGGCAGCCATGGCCTCCATCTTCAGTTCCTGATGGGGGTGATTGTCTAGCCACCTCAGACTGTGGAGTTGAGCAGGACCCAAGCACCCAAGGGCTGTGGCTGAGGGAAAGAAGGTAAATCATAGTGATTCTTCCTCCCACAAGACT
>163159 NS=123 contig=overlapped:35
AGGTGCACTGAGTACAGGGACTTGCAGAAGCAGGCTGCCTCATACTGCAGGAGTTCCAATTCCAAATCCCTGCCCAGGACTGTCTCAGGACCACCAGCCTCAGCTTCAGGAGACCATGTGACAGCCTTGCTCCCAGTATCATAGACACCCTAACTGTCCACATTTCCTCAGTACAGATGGGAGTGAAGCCTCGAGCTTTTAGGTATATTGTCATTCAGGGTCATACAGCCTTTAAGCAATGGAAACATACGACT
>163160 NS=72 contig=overlapped:23
TGATGTCATTCCCCCAAATGCCATCTCCTTCCGCTAGCGCTTTCCAACTAACCATGACATGTACGCAGCAATGAAGTGTTTCAAAAGACTTGGGCTCATATTTATAACTTGTCTCTTCATAAGAAAACAATCTTGAACAAAGGGCCTTACATCAGAGGCACTTCTCTACATTTGAAAGGAAATGGGTTTAAGTACATCTTTCGTGTCAGTCAACCTTTAGCTTAAAATGATCATCAACATATTAAAATAAAATCATGCGACT
>163161 NS=94 contig=overlapped:101
AAGTGCACACTGTAATATTGATTAGAGCCCACTGTGCCAAACTTATTCCTGGAAACAAGGTCTCAGTGGCAAGATTTTATCCTGTAGGTTCCACTGTTCATCCAGAGGCAAAGACAAGGTGAGACCTTAGGGCCTGTCTGGTACCAGTTTCTTACATCTTTGTACACTGTGCCCCATCAGACT
>163162 NS=94 contig=overlapped:117
CGGTGAGCCTCTGTACTTGGGTTTGTTTGAGACAGGCTCCTGCGTAGTTCAAGCTGGCCTTGAACTCAGTAGGTAACCGAGAATGGCTCTGGACTCCTGGCCCTCCTGTTTCTGCCTTCCTAGTCTGTGTTTCTCTCTGAGTGGAAGACCTTGTAGCTCACAGGACT
>163163 NS=135 contig=overlapped:109
AGATGCTGGGTAGGCTCGGTAGCCAGCTTATAATTCCAGGCTCCTAAGGCAGAGGCAGAGCAAGTTGGCTAGCCAGATCTGCAAGCTCTGATTGAGACAGCCTGATTCAATGAGCAAGGTGGAAGAGTAATCAGGGATGATTCCCAACAACTCCCTCATGCAAGCACATAGGACT
>163164 NS=49 contig=separate
GGATGGGAGAGAGGGATGTGCGACAGTCTGATGAAGCCATCCTTACAAATGGACTCCAAGGGATCTGTTTAGAGCACTTTTCTCTGAATTGAAACATTCTCTCCAGGAGGAATGGGGAGGCAAAGTGGAAACTTGAAAGANNNNNNNNNNACCAGCCAGGTGCTCAGGAGAATCGCAGCCGTCTTGCTGTGCAAAGAGAGAGCATCAGAGCCAGGGCTTCTACCAGCCAGGGTGGGCTCGCAGCTGCTCTTGAGTCTTCTCTGATCCTGAAAGTGACCTCTCACCCATATGACT
>163165 NS=133 contig=overlapped:34
CTGTGTGTCCTGATCACCTTCCCAGGCTGAACGGTGGGCACAACAACACCAGAAACTGGGAGTCCCAGTAACAAGAATAACCCACAAGGAAGGAAGGCAGTGGGACTGGCCTTGGGTCACCCAGTCTTTGTCTGGAAAAAGTCTCACAGACCAGCGGGTACAAGCCACCATAACTGAACTAGGCTCAAGCTGCCAGCCCTGAGAGTGGCTGGGTGCCAGCACTCTAGCACAGACAGAACAGTGCACCCGACT
>163166 NS=87 contig=overlapped:102
AGATGATCCCCAGCTCTGTGGCCACTGCTCCAGCCTGAGGAGATGCTTCTCCAGCCTGGCTCCCAGCTTCTCACCTTGAGTAGCAACTGATACTTTGTTATTCTCTGAATGGGCTTGATGAGGAAGTCGCTAAGGGTTAGCCTTTGATTGATCTCTTGTTTCACCTCCTGAAACACAAGACT
>163167 NS=103 contig=overlapped:112
GAATGAAAAGTTCTACTATCTAGGTATAATAATGAGGATATCCATAACAAGGTCTAAAATGGCCCAGGCTAGCCCAGGAGATGCCTCAGTGATGACGTGCTTGCTGTGCAAATATGAGGGTTCAAGTTCTGAGCTCCCCACAGCACCCACATAAAAAGCCAGGCATAGGACT
>163168 NS=103 contig=overlapped:103
ATATGTCTTCTTCTCTGCAAATCAAGGAACTTTCTCCAAAATTGAACATATATTCAGGCAAAAAGCAAGTCTTAACACATACAATAAGACTGAAATAATCCATTGGATCCAATTACGCAACCATGTTCTAAATCTGGCCCTCAACAATGACAGAAAGAGCAAAATGCCTACACATACGACT
>163169 NS=108 contig=overlapped:112
GGGTGCTGGGAAGAACACCCGAGTCTTTTAGAAGAGTCTTCAGTGTTCTTAACCACTGAGCTATCTTTCCAGCCCTGAGCTGATCAACCTTCATAAAGCCTGGGAAACAGATGGTAGGGAATGGTGCTGAGCTCGTGGGAAAAGGGGAGTGACCACTAATGAGCATGGGACT
>163170 NS=94 contig=separate
AGATGCTGACTGGAGCAGTAATGTAAAGGGGTCAGGAAGATCAGACAGAAGTTAGTGTATGGGGACACAGAGGCTCTGATTTTTCACTTTGAATGCTAGAGAAAGCCTTCAGAGATACTGGAATAAATGAGTCTTACAACNNNNNNNNNNTTCTCTCCGTTGTTGTGTTGAAAAAGAATAATAAAAGAGGCGCTACAAGGGAGAACTATTAGAAAACAAAGGGAAGAAATGATGGTCGCTTCTTAGTGATTCCTAAGAAATACACTCTTGTTGTCCCTGTACAAACATGAGACT
>163171 NS=107 contig=overlapped:16
TGATGTGTTTACACAGCATGATGACTGTTTTCCCAGCTGATCAAATGTGTCACCAATTTCCTTCTTCTAGCTTCTTAAAAAAGAGGCTTGTCGAGTTCTTTTTGAAAGCTTTATTCCTGCACCACCCCAACGGGTCTCTAAGGCAATGTTCTCCCCTCATTAATCACTGCGTACCCTGCAATTTTTCTCACCTGATGTCAGAAGCTTCTGATGCATTCTGTATACTCTGCCTCAGCATTCGGGGTCTTTGGAGACAAGTGTCACGGGACT
>163172 NS=70 contig=overlapped:87
CCATGAGGGGTTGGCAACCAATCTTTAGTGCTTTGATGCAACACTTAGCACTCTTAACCTGTTAGTCGGTATCCTTCAGCCTTGAGCAGTTACCGTGACCATGGCAAGTCTCATAAAGGGAAGTCAACTGGGGCTTGCTTCCAGTTTCAGAGGGTTTTTGTTGTTGTTGTTGTTGTTTTTTCCACTTTCATCAGACT
>163173 NS=77 contig=separate
TAATGTGTCTTGGGAAAGCAGTGACTATGGGAAAAAAAGACCTTACCAGAATTGTGTAGTCAGTTGAATAATAGAGATTCTCTACATAAAATTTGCATTCAGTCCGGTTGAAACTTTCAAATAAAGAATTTGCACTTCTGNNNNNNNNNNTTTAGGGCCATTAATTTCATAAGGAGGTTCACATGTGACAGTTATAGCATTTTCTGATTTCCGGAAGACTTTTATTTCTTTGACCTCACTTGGACCTATCAAAACGAAGAAAGATTTATTATCTTAGTCTTTTGACATGTGACT
>163174 NS=111 contig=overlapped:9
GGATGCTTTTTGCTTTTAGTCAAGAAGCAATATAGTTTTAAAGGTCTGTTTTTTAGAATCATGTTTTAACCAAATCTCCACAAAGAAGAGACAGAGACAAAAGAAATGGAATGATGGCACTCTAACTAAAGGACAAAAGCATTAAGGTAAAGATGAAGAGGACAGGTGAATTGGGGCAAGGAAATGCCAAAAGAACATGATGCCTTGTTCAGGCCAGATGTCTTTCCTTGGATCCCAAAAGAGCAGCAGACTTTTGCTGTCAGAAGCACTTGACT
>163175 NS=86 contig=overlapped:93
AAGTGCACACTAAGGTAACAATACTTTCTAAACATAGCAGACAGAAGCACAATGAAGTCAAAGATACTGTGGCAGCATGCACTGTGCCTACACAGGTCTAAGACTGATGAAGTTCAAGCATGGAGAGTAAAAGGGGACACAAGCTGGTGTTTCGCACACAAAGTATCTCCAATTGATAACCACACACGACT
>163176 NS=80 contig=overlapped:43
GTGTGTGTTCTCTGATGGCGAGTGAGTTCATACTTGCACTGAAAGGCTTTCCCACAGTCTTTACATTCGTAAGGCTTCTCCCCTGTGTGTTGCCTTTGATGCACTGTGAGCTGTGAGTTGCAGTAGAAAGCTTTCCTGCATTCTTTACACTCGTAGGGCTTCTCGCCTGTGTGAGTCCTCTGATGCACAGTGAGGTCTGACTTGCGGTAGAAAGCCTTCCTGCACTCATTACATTCGACT
>163177 NS=114 contig=overlapped:72
TCATGGAGCTCCTAAGAGTCTTTCGTTATGCTCTAGAATGTCGACATCGCATGCTGTCACTCTGAAGTGGCACAGAGGTCATCCCTATTCGCCATGGGCTCCACAAGCACATAAGAAGCAGGAGGGAGGTAAAGGACACTGCGCCATCTTGGAGATGAGCTGCCTCGGGCAAGGCTTGAGGCCAGATGGAGAGCTTGCACAACCACCGGACT
>163178 NS=112 contig=overlapped:101
GGATGTGGATCTGCGGACCCTCCGGGCTGTGCGTGTCCTGAGGCCCTTAAAGCTCGTGTCAGGAATACCTAGTGAGCACCCACTTTCTTCTTTCTGATTGGCTAGTATCCTCAGTTGGATCCAGGGTGCGAGACAATGTAGGGTAGACAAGAAAGAGTTCTTTCTGGGAGGAAGCCCATGGGACT
>163179 NS=71 contig=overlapped:63
CAATGCAGTCAAACCCGGAGGAGGCCTTCTGGTGGGCAGAGCTTTGACAGAGCAGAAGCAGCTGCCACCGTCACAGACTTAAAGCCCTGAGCAACAGCCAGCCGGACTCATACCTCTCAGGGCCATTGTCAAACACGGACGGCTGGCCGGATGCTGGCTGTATTCTGATACATGCCGTAGAGCGCATCTCCGAGTGCAGGCAGGCAGCTGCGCACTTGACT
>163180 NS=109 contig=overlapped:6
AAATGTCCGGCAGATATATCCCACCCCCTTCTACCCAACTCAGGTTTGTCTGACTCAACAAGGGCAGGGGCCATGTTGATTTCAGGCATTAGTCATCTGAATAGATAACTTCTATGCACGGGAACAAGTAATAAAGTGTTCAAACAGTACAAGGTTTCTCTCTACTAACTTCAACCACCAGGCAGCCTTTAGCAATTCCAGGCAGAGACAGGTAAATTAGAGTGTGTATCTCACGCTCACTTTTAATGTATTCCTTTTAAAAATTTATACATATGACT
>163181 NS=52 contig=overlapped:66
AAGTGAAATTATGCAATAATTGAATTTTCATGTTTGGCTTATTCCACTTTGTACAAAGCCTTGAAGGTCAGTTTTGTTTTTGCAAGTGAGGAAACTTTCCTTTAAAGGCTGGTTGCCTTTTGTGAATATATACATCTTCGTTATTTGTTCACCAACTTACGATACATGGCTGTTCTGTGTCTTGGCTGTTGTGAATAAGCCTCTATGAACACAAGACT
>163182 NS=129 contig=overlapped:106
TGGTGAGGCAAGATCTTACCAAGCAAGCTACCCCAGTCTTCATTTCTGATTAGTGGTCTGGCATAGCAGTCATGCCAGTTCTTAGTCTGGGATCCCACAGTTTTGTGGTAGGCATAGATCTTAAGCCAGGTGCGGCCAGAGTCCCTCCAGTGCCAAGCAGTGAAGAGAGCACTGGACT
>163183 NS=101 contig=separate
TGATGGTGGTTAAGATAGGGACAAAAATTGGTGGAACTTACTTGGTGTTTGATACATTGGAAATGCCATTTTTTTTGGAATATTTCCTTCTGAGGTTGCCAGTTCACTTTGAGACCAGACTTTTTAGAACAAACATTCAANNNNNNNNNNATCTCTAGTGATTTACTTGTCTGCAGCTTTTTATTGGTTACTTAGTTTTGAAATGGTAATATTTCACACATAGAGAAGAAATTGGTTTTCTTTCCTGCTATAACAGAAACTCTCACTCTCTGTTAGATGCAAAAACATAGGACT
>163184 NS=62 contig=overlapped:68
AAGTGCCCTCTCTCAGAAAGACATACCTAGGGACCATCAGCCACCCATGACAGAACTACCTGTACCCTGCACCTTCCAAGTAAACTTTACCAGGACAAAAGGCATACATCTTCTCAGGATGGCTAGAAATGGCCCAGTTCATTAGGGCATCATAAAAGCAAAAGGCTGGGAAACACGCCGTATTATGGACGAACCCTGCCAATGAAGCACAGGACT
>163185 NS=130 contig=overlapped:114
TGATGTTTTGGTAGTAATTTTCAGCACATCACAGCTCATAATCCCAGTGTAGCATCTAAATCCCTAACCTAAATCTCCGCTCTGAGTAGAAAACAAGACTCCCTCGTCATTGCTGAAAAAGCAGCGACTGGTCCCCACAGCTTCAGCACTGTGTTTTTACACATAGGACT
>163186 NS=86 contig=overlapped:119
ATATGCCCACAGAGGTCAGAAGAGGGTGTCGGGACTCCCTGGTATTAGAATTACAGGAGAGCCGCCTAATGTGGGAGCCAAACTTGGGTCCCCCGGCAGAGCAATCAGGGGCCTAATCACTGAGCTCTCTCCAGCCCTCAGGTTCCTTTGTCCTCGCACATTGGACT
>163187 NS=57 contig=separate
AAATGACAACTATGTGAAGAAAGGCATATATTGATTAGTTCGTTTTAGTCATTCCATGATGTAAATAAACAATAACCTCTTGGAATCCATGGTTGATTGGTTACATGATTCCTCTATGGACACCATACTATCAAGTCCCTNNNNNNNNNNCTGTTTACCATAAAATCACCTTTAGGTTACCTATAAGCAGCTGTCACACTGTATTGTTAGGAAATAATTTTTAAAGTATGTTCTTGTTCAGCACGGACAAAGTTTTAAAAACTTTCAGTCCATGGTTGGTTCAGCCATGGGACT
>163188 NS=44 contig=overlapped:81
CTGTGAGATAATGCCTGAGGCTGGGAAACCATAAAAAGAACAAGGTTACTTAGTTCACACTTTGAGAGACAGAAAATCCAAACATAATGCAACATCAGTTCTGCAGTGGGCTCCGTTAACTGAAGTACCTCACGAGGACAGTACTGCCATCATGGAATATGAGTAAGATATGGTTACATAATCAGACAGAACTCCACACGACT
>163189 NS=47 contig=overlapped:105
GCATGCTGCCATGCTCCCCGCTATGGCAATGATGGACTGTGCCTCTGAACTGTAAGCCAGCCCCAACTAAATGCTTTCCTTTGTAAGAGCTGCCGTGGTCACGGAGTTGCATCACAGCAATAAACCCCTAACTAAGGCGTGAGGTGAGCAAAATGTGCGGTGTGTGTGTGCATGAGACT
>163190 NS=83 contig=overlapped:106
TTGTGAGTTGAAGGGGAGGTTCTTGTCAATGTGTTTGGTCTATGCCAATGCTGTCCTGCTTTACTTGAGCTGATCCCACTTCCTGGATCCACTATTCACCTGCAACATCCCTCAACAAACAAAAATAAAAGTGAAACACAGAACTCACGTTACCCCGATCAGAAGCATGTCATCGGACT
>163191 NS=4 contig=separate
GTGTGAAATAAAATTATCATTGTTTGATTTAGTTTTTAATCAAAGTAAAAATTTTATTTAAAAAGGGGTGTGTGGTTCTTATGTTTTGCAAAAGAAGACAAGATTTAAAAAGTGTTGAAACCCACTACTGTTCTGAAGAGGNNNNNNNNNNCTGGAGGAAAGCCCTCTCTTAACACACATTGTTACCATCATTAAGAGAATTTCTGCCTGGAGACAGTATTGGCCAGGAGGCAAATTCTTTCTAAAAAGAGTGGAGGTAATATCTCCTGGGTGTAGATAAGGGTCCACTGGACN
>163192 NS=31 contig=overlapped:81
GTGTGTATGAAGGTCAAAGGTTGGAAGTCTTTCTCAGTTCCTCTCCACCTTTTTATTAACAGAAAAGATTTATTTTCCCTTTAATTATATGTATGTGTGTGTGAGTGCAGGCTCCCTGGGAGTCCGAAAAGGGCATCAGATTTCCTGGTGCTGGTTATGGGAGGTTGTGAACTGCCTGACGTAAGTGCTGAGAACACAGGACT
>163193 NS=51 contig=overlapped:111
ATGTGATGTGACTCATTATTGCTGGTTTGCTGTGGAGAAGAGAAAACCATAGCAATTTGTTAATTTACAGAGACACTGAATGATTTGGTGATGTTCCCTTAGATTATCCCATGGAAAATGTGGTTGTACTGAAGTAAAGAGAAAGAAGGGAAAGTACATCATCCCATGAGACT
>163194 NS=113 contig=overlapped:97
GCGTGTCGAGCAACTGCGACGCGTGGCCGAGCTGCAGGCCCGGGAAGCCCATGGACGCCGGCTTGCGGATGGGGTTGGGCACGGCGAAGGTCTGACCGTCCACGACGTGGTGGCTGCCCGCGGGCTCCGGGTTCATGGGGACGTGCAGAGGCCCGTCGAAGCGCATCTGGCAGCTGGACACGGGACT
>163195 NS=76 contig=overlapped:96
GTGTGTACACACACACCAATTAGTAACTGAAAGTACATTTTTTTATGTAATGATAGGGAGATTTTTCTGAGTAAGAGATGGACTAGTCACAGCCTCATTCCTGCATTTTATCAATCATGAGATGTGTGTTTTCTCCCCTTTAGTGTCGCTGATATTGCGGTGCATTTTGCTTCTAACAACACCTGACT
>163196 NS=77 contig=overlapped:86
TTATGCTCCCTATCTCCACTCCCACTTCTTCTCTGAGAAGGGGAGGCCTCCAGGGATACCAACCCACCCTGGCATCTCAAGTAGCAGCAGGACTAAATGTATCCTCTTCCACTGAGACCTGAAAGAGCAACCCAGCTAGGAGAAAGAGATTCAAAGGCAGACAACTGAGCCAGAGGCAGCCTCTACTCCCATTGGACT
>163197 NS=45 contig=overlapped:71
CTGTGCCATTGGTCCTGGGTTCTATAACAAAGCAGGCTGAGCAAGCCATGAGGAAGAAACCAGTAAGCAGCACCCCTCCATGGCCTCTGCATCAGCTCCCACCGCCAGGTTCTTACCCTGTTTGAGTTCCCATCCTGACTTCCTTCAATGATGAACAGTGATGAGCAAATGTAAACCAAAAGAGCCCTTTCCTCAATGTTTCCTCACAGGACT
>163198 NS=50 contig=overlapped:36
CTGTGACTTTTGTCAGGGTTGGAAGAGACTTTTCTGCTCGGAAAAAGCAGGTGGAATGAGCTGGTTTCTTTGGGGCTTGGGAGAACACACAGATACATTGAGAATGCTGGGGAACAGTGCAAAGGAAGTTCTTCCTTTTCGAGGCCTGATGGAGTTAGCAGAGAGCAGGCTCTCCCACCGACCCGCTCTCCCACCATCCCACTACCGTCTCGCCCCTGGTTCTCTTCCCATTTAAACACCACACGACT
>163199 NS=76 contig=separate
ATGTGCAGGAAAAAGATCTAGATAATGAAATCAGGAAGAAAGGGTTCAATCATGCTTGTTTATAGCTTTTGCCTTTTTAAAAACTGTGTACTGCATTGATAACAATAAAGGGAAAAATGGAAGGGCAGGGGACATAAAAGNNNNNNNNNNTACCAGGTGTGTGGCACTGTGTTGAAAGGATGCAAGACTGGACCTGCACATCTAAGTTTAACGACAGAGTCTTTGTTCCAGATGGCCAGGTCACGTCTGTAGTGGACTTCCTGGCATCTATGAGTGCACTGACCCCATGGGACT
>163200 NS=121 contig=separate
GTGTGAAAGCTCAGGACTACAGAATTCAGCCCAGTTCTTTGGGAACAAAAAGCTTGAGGACCTTTCAAATTTCTGTGAACATTCTAAGATAAAAGCAGCAATATGAGATCAATGAAAACCTTTCAGGAAACAGCTTCTACNNNNNNNNNNTACAATACTCCACTCTATGTACTGTGATGTGGTAAGAACCCTTACATACTAGCAAGATGCATACACACTGCCTGTCTCTTCTGCTAGAATTGTTTGTGCAACCCCAGTGCTTTCGGGTATTTCCCCTATTTATTTCATGTGACT
>163201 NS=137 contig=overlapped:89
GTGTGTATACTTGTGTGTGGGACCCTGCAGGCCTTCTGGATGTCAGGGCAATGGTCCATGAAGAGATGAGGATGAAACTCAGCCTGCTCCTAGAGCATTGCAGGTGTGGCTGCTGTGTCACACATGCATCAGTAAGTATCAGCGAGGAGAGAGGCTATGTTTATGCTCAGTGCTCTGACCTATGAACATCTGACT
>163202 NS=115 contig=separate
CTGTGCAGTAACTCAGCTCACATTCAACACTCTCCTGGAAACATCCTGACTCAAGTCCTATCAAGGTACAGACAGGTCCCAGAAGAGATGCCTTATCCTTCCAGCATGTTAACAGTCTTCAACTGAACACATGTATAAAANNNNNNNNNNTAACGGTAAGTGCGAAGATATTTTTAATAAAACAATCCTAAGCACAGTATGAGAGAAACACAAGTTTCCTGCAGTTTAAAAGTGTAACGTGATTTCCTACTGAAGTAGATAAAGTTAAGTGTAAATACATGTGCTCATATGACT
>163203 NS=123 contig=overlapped:102
AGATGGGAAGAAACTCAAGTCTGTACAGTTTCAACTAGGGCCACTGGCCTGGTCTCCAAGGGGACCACTGTTTTCCATTTAATAATTTGGAATTTTCTATCATTCCAGTAAGTCATTGTGTTCTGACTCTGGAGACCTGTGAGGTCACTGCACTCAGACAACACAGAGGGCAGCACAGGACT
>163204 NS=79 contig=overlapped:89
CAGTGAGGAGGCTCTCCTCAAGAGTGGCTGTCATGTGTTCTGGCTCTGCGCTAGTGTAGACTAGCCTAACCAAAGGGACTTCCGTGAACCTGTCAGCGCCTAACAAAGACTGCCTCCTGCTGCCCCTTCCTTCACCGCACTCACAGCTAATGCCAATACTGACAGGGATAACCAGACCACACCGGGCACAGGACT
>163205 NS=83 contig=overlapped:86
TTATGTGGGTTCCATGGACAAAACTGAAGTTCTCAGGTCTGTGCAGAAAGTCCCTTTACCCAGTGAGTCATCTCACTGGCTTCTGATATACTAATCTCATATCCTTTACACAGACACACACAGTAGTAAACAGAGAGGCAAACAGTGGAGAGAAATGGCCAAGGTCACAGACTAGGCAATGCATGTGATCATCCGACT
>163206 NS=76 contig=overlapped:91
CGGTGAGACTCCCGGAAGGAAGGTCGGGAGATTGGCTAGAGTCAAAATCCAACCAGTCACGTCTGGGGGGGTAGCAACTCAGAGCAGGCAGGAGAGAGTTTGCCTGAGCCTGTACTCAGGCCCAGGAGGTCCCGCAGAGGTCAGTCTTGGGGGAGGGCATCCGGATCCCTTCAAGATGTGCTGGCATCCGACT
>163207 NS=126 contig=overlapped:82
GCGTGGCATGCAGTCGGAAGTACTAGGCCAGGGCTAGCTCTTACTGTTGCCACATATTCATAGCGCGTTTCAGGGTGAGACCTTATGCAACACCAGGCAGGCTACGCTGTAGTTATTTTCAGCTGGCTTAGGCCGGTTTCTTGGCCTGAAGATATTCCATCAGCAAACACTCATTGAGGGCCAATGTGCCAGACATTGGACT
>163208 NS=23
GTGTGAGGCTAAGGAGCCCACGTGGTGTAGGGAATAGTGGAACCTGGCATATCCTGAAGAAAGAAAGCCAGGCACAGCATTCCTCTGTAGGAGATATGAGCTCTGTCCCCGAGGAGCTAACAGTCCAAAGTGACCTACCA
>163209 NS=60 contig=overlapped:98
CAGTGGACAAAGACCAGCAGCCTTTACCTTTTCCTCCACGACTGGCGAGGACTGCAAGCAGCAACAGACACAATGGGCAGCACACAGCAGCGACAGCACAGAGGGCAGGACAAGAAGATCACATTAGAGAATGAAGGTCAGACAGGCTATTACCTATGCATGTGTTCATAGAGAAGGCACGTGACT
>163210 NS=119 contig=overlapped:98
CAGTGTGCAGGCAGGGTACACAAACACACATGTACACGAGCCTATGTACACATACTCATATAGACACAAAAACAAAGAAAATAAGATAGGTGAGGAGCCTCACTGAACATCTGGCTCAAGATTTTTAGATACCATAAGCCAGCAGTAGGATTCCTGCTTTCTGGAAGTATTCAAGGTCATCCGACT
>163211 NS=121 contig=overlapped:76
TGGTGAAGATCTACAAAACAACTGACAACAAGTGCTGGGAAAGATGTGGGCATGGGGGAGCTTTCATCCACTGTTGGTGAGATTGCAAAGTGGTACAGACATCATATGACACGGCTATACTGCTCCGGGGCATAAGTGTACAGGATTCAGCTTCCTACTCCTCAGATACTTGTTCAGTCATGTCCATTACTGCTCTATTCATAGGACT
>163212 NS=71 contig=overlapped:67
AAGTGAGTAGTTGGCAGGATCTAGCTCTCAGGCACCTCCTAAACCACGCTGCTCAATTGTGATGTGGCTACCGGCTCACGCTGATCTGGCTCACGCCACCCTGCACAGGCCTCATACAGACTCAAGGTCCTCCATAGCCTCCTGGGCCAATTCCTACCTGTGGTCCAGCCTCTTCCCTCCAAGCCATCCCATGTCACACTCAACGTAGCATCTGACT
>163213 NS=84 contig=separate
TCATGTCCACGGAAGATGAGAATCCCAGTGATGAGAGTGTTCTTTTACAAATATGAAGAAGGCCCATTAGTAAATAGATGTACAGCAAATAAATGTCGCTTGCCTAATGTTGAGCAGTTTAAAACAAAAACAAAAGCCCANNNNNNNNNNCTTCTGTGATCTTGGTGGGTTGGCATGCCATGGTTTCCAGGGATTTGGGAGAATTGACCTTTATGAAGTAATCACAGTTCGCTGTACAAAAGAACTCTGAGTTATCAAAGCAGGCAGCATGTCCTGCCATGGAGCCATGGGACT
>163214 NS=110 contig=separate
GTGTGCTTGCCTTAGCACTACTGCTCAGAACATCTGAATATTGTCTGAACTTCTGGATTTATCATTGAATTTAAATGGATGAAAAGGGCTTTCTCCCCAGTGATTCCCTGACCTTTGAACATACGAACTCAGCTGAAACTTTTTTAAAGTTTTCATCTCAAAAGAACAACTCAAGAAGAATATGGACTTTAAAATCCTTTATTTGATGAATTCTGAACCATTCACATTTTTCCCCAACAATTGAAACATATCCCCCCTATGCTATGCTGCCTCTATGCACTGTAACATGTGACT
>163215 NS=50 contig=separate
CAGTGAAACTCAGTCTCTGGTCCCCTGGGACCCACAGTTCTATCTGGGGCAGCGAATCAGGCGTGCAGGCAGGGCTCTGTGCTGGAGCCTGGGTCCCCAACTCTGGCTCTGGGCTGATTCCTGGGGCACCAGAGGAACCCGANNNNNNNNGTCTTTTCCAGGGGATGTCTGGGTGACCTAAGGTCAGTCCCAATCATTTCCTGCTCCATGGGGTTATCTCTCGACTGGAAATTTCAATCTCTGATGTTGTGGTGCTCACGGTTCAGTCTGGGACCGTGACCAGAGCACGCGACT
>163216 NS=94 contig=overlapped:40
GTGTGGAGGCTAGTGGCTGATGTTGGGAGTCCCTAAGGAAGTTACTTTCTACCCAGCTCTTTTGAGACAGGGCCTTTCAGTGAACTCAGATCTCCCCAGGTTGGCTACTGTGGCTGGCCAGCAAGCTCCAGGGATCCTCCGAGTGTCCTCCCTATCTCAGCACTGGGGTCACAGATACACCACTGGGTCTGAACTCAGGTCTGCAAAATGGAGCAACTGCTGATGAGCTTAAGACACTCGACT
>163217 NS=134 contig=separate
TAATGAGCCTGCTCTGCTTTTAAGGTTGCAATGAAAGAAGATGGCTGTTCGGTTTAGGATGAACTTCCATCTGCCAGTCCCAGGCAAATGCCATAGTATAGCAGCAACTGGGATTACTGTGCTCATGTTTGCCTAAGGGGTNNNNNNNNCGGGGGGGTGGGGGGCATGTGATGGTAAGGGCATACTTGGAGAACCGAATACATGGGACT
>163218 NS=125 contig=separate
AAGTGGACCATGTAGCATTGCTTTTGCTGACATCATGGCTTCAAGGGAAGCTGTAATCATGAGAAAACTGGCTTTGTGGTGGTGGGATGCAAAGTCATCTGGAAAGCAGCTCTAACTGTTCTCATTATGGAGCTCAGGGTNNNNNNNNNNGTTGTCCTGGATTTCTGTTTACTGAGCATGCTCTGGGTTCAGGATGAGACGCTGAGACTGGGTATGTATGTGCTCAGAATCATTTGGTCTCATGAGATGCATTGTAGGTCTAAGTGGGCCATTATTGCCCTACTCCATTAGACT
>163219 NS=109 contig=overlapped:62
GTATGACAGTGAGTTATTTACTGGGGTTCAGGAAGCTTACTAGTGGCTACACCACCTCCCTCGGTACCATGAGCTGTGAATAGCTCCACAGGGAAAGGTAAGGCCTCATGAACCCTTCCTCACCCATGACAGAATGCTGATCATCCTATCTTGTTCAGCTTTTGCAAAGGTAGCCACAGCTACAGTGAGTTCATGAGTTAAATGGCCATGCCACATCTGACT
>163220 NS=118 contig=overlapped:28
GGGTGCACAGCTCTGGCTGTGCTAGAGAGCTGGTTGCACAGCCACTCTCCATGCTGGCTCTGTCGGCTGGAGCCCAGTTCAGTTATGGCAGCTCGTACCCGCTGGTCTGTGAGACTTTTTCCAGGGAAAGACTGTATGACCCATGGCCAGTCCTGCTACTTTCCTTCCCCATGGGTTTTCTCACGACTGAAACTCACAGTCTCTGGTGTTTTTTTGCCCACTGTTCAGCCTGGGAAGGTTATTGGGACATGTGACT
>163221 NS=94 contig=overlapped:88
ACATGTGGATAGCGCCTCTTAGGTGGATTCTAAAATCCTGTCCGGTTGACAGCATGAACAACCACAGGGATTAAGTGGTTTTGTCATGTGCAAACTGCGCTGTGGTGAATTTCCCAGATGTGGTCAAGTGTGCACAAAAGCTTCATTTGTCTTAATACTATTGTCTCTAACTTTAAACAAACTGATGCATTAGACT
>163222 NS=78 contig=overlapped:115
GCATGAACTCATTTGCCTGCTCTTTGATCACCTCCCCATGGTGAGGTGCCCTTACTAAGCCACAGAGAACAAGGATCCAGACAGTCCTGATGAGACCTGATAGGCTAGGGTCGGATAGTAGGGGAGGAGATGCACCCTTATCAGTGAACTAGGGGAGGGACATAGGACT
>163223 NS=53 contig=overlapped:122
GCATGCTGAATGTCAGGAAATTGGCCTCATTGAATGTGTCAGGCAGGTTTCTCACCAGAAAAGCCACAGTGAAGCTCCCTAGGGCCAGGGTTCCTAAGTAGGCCAGCACACAATAGAAAGCAGTAACTGAGCCCTTATTGCATAAAATGATGACATGAGACT
>163224 NS=51 contig=overlapped:94
TAATGTGAATCTCTAGTTTATTACTTAGGGGCAAGTGTTGCACATAGATTTTGCTGGGGTAGAAGAACTTCAATTTGAAGTTAATTAAGAGCCATGATTTTGAGCTGTGGAAACAGCATGCTGTGGAGAACTCCACTCTAGTTTGACTCCATAATGCTCTCTGAGGAATGCAGGGTCCTGGCACCGGACT
>163225 NS=115 contig=overlapped:92
GAGTGCTGTAAGGAGAAAGAGCTAGCCCACTGGAGACTTCTGGGGAGGTGGTAGAAGCATTACTTACAAGGCCTTTTCTTATTGCTTTTATGATTAACATCTGAAGTATCACACAGTTCCCCATTTCCTTTCTCTGTTACTATTAATCGTATACCAGGCTGACTGACAGACAGCACTGTTGCACACAGGACT
>163226 NS=58 contig=overlapped:86
AAATGTTCCTAATAGAGTCTTTAAGAGGGTGTCAAACTCCAGTCTATCTTTTCACAAGCCAGGCCTTGATTATCTCTCGAGTTCCCACAGAGTGCTCACTGCACTCTGAACACTCAGTGGCTTGTCAAGTCTGAAGCCTTAACCCCCACTTTCCCTCCACACATTGTCAGACCTGTCACAGCAATATACCATGAGACT
>163227 NS=29 contig=overlapped:40
GGGTGGAGATCATCTGCTACAGAGTTGTGAGTTAGGATCCCCTGTGCCCACAGTATCATAGGTGACAGTAGTGGCCCGCCTGATTATAAAGCAGAGATAACAGAAGCCAGGAGCAAACTGGCCAGCGACACCCGCTATATTAGCAATGCTAGATAAGAGAACCTGTCTCCAAAGAATAAGGTAGAAGAACAATTGAGAAAGCTTGTTGGCATCAGCCTCAGGCCTCCACATCATACATACGACT
>163228 NS=130 contig=overlapped:79
AAATGTAATTGGCACAAAACTGAAATAATCTCAGTGATATCTGAGAATCAGGGAAGATACTTGGGTTTGAAAGCACAGCTGCCCTCTTCCCAGCACGGGCTTCCCAGGGCACAGTAGTCACATGGTTCCACATACAACTCTGTCATCTGTTGACATGGAAACCACTGATATCATCCAGCTCACGACTGAGCTGAGACATATGACT
>163229 NS=94 contig=overlapped:82
CTATGTGATCTCCCACTGCCTGAACTCCTAGAATAAAAGTTTTGTTGGGCTGGCAAGATGGCTCAGGGGTTGGAGGCATGTGCAGCCAAATCTGATGAAGTGAATTTGATCCCTGGAATCCACATGACAGATGAGAGAACAGACTACTGAACTGTCCTCTGACAAGACATTCATGCCATGGTATACACATGCCCACATGACT
>163230 NS=134 contig=separate
CTGTGCTTCATCCACTACTTTCACTCAGGGCTTAGTTCGCCCACCACAAAGTACAGCTTCACTGATGAACATCTTGGCAATGCCATGAATTTACTTGGCTTGCCTAGAGAGCACAGGTGAGAATTTACTTAGAGGAACACAGATAACCACTCGTCCCAGCATGTGTGGTGATGACTTCATCATAGAAGCACTGATGGCCTCCCCACGTCAACTTACCCTCCACCCTCTCTGTATTCTGGTACCCCCAAGACCATATGACTGTCATGTGCCCTTAGTGCAGAATCTCATAGGACT
>163231 NS=116 contig=overlapped:17
AGGTGGAGCTGGAGAGAGGATGCAAGAGAAAAAGAGAGACTTCTGAGGATCACAGGATTTACAGTGGGAAGCAGGAGACTAAAAACAATTAAGAGTAGGCATGGTGGGGCACAGCTGTAACCCCTGGGGGGCATAGGCAGGAGATTCCCAAGAGTCAAATGTGGCATATATGAGATAATGAACTATTACTGATCATAAAAAAAAGAATGGGATCATGAGACCTACAGCATGGATGAGACCTGGGGACGAATATGATTCCACTTGACT
>163232 NS=52 contig=overlapped:78
TAGTGACAGGAATCAAAAGCAGTATATTCATGGGGAGTCGGGGGGGGACTGACTTTTGATTTTCTTGTTTTCTTTTGTTTCTTTGACCCAAGGATACTTCTCACTCACAGCAGTAGTGTAGAGGTGCCCAAGGAGCCAAAAGAATGTCAGTTTTGCATCTAAAATAACGATGAAATGGATCTTTCTAAAGTAAAGAAGACATTCGACT
>163233 NS=130 contig=separate
CAGTGTGGGGGCTCATCACTATCCCAATGCAGTGGGCATTGCTATCATTTAAGCAAGCTTCACAACTAATGATGTAAGCCCGGGTGGTGTGATGGCAGTTGAAGTGGAGGTTTCTGGTTTCTTTGGAAACTCAGTTGGGTNNNNNNNNNNATTTTGTTTGGGTCCCAATTGTGGGGTGTGGGAATGTTTTGCCCCTGTGGAAAATAGTCCTCATGAAAAGGCTCATGATGTTGGTCAGCTGAAAACTACCTCGTGCGAGGAACGCCGGTTTTGTGAGCTGGAAACCATCCGACT
>163234 NS=90 contig=separate
GAGTGATGCATGCGGGGAGATGATGGATTTGAGCTGATCTGTCTCCACTCCCAGGTTGCCTGGTCCCCCCTGTGACCAATGGCAAGCATTCCTGAGACAGCTGGCAGGGTGAGGGGTGCGGGCGAGGCTGTTTCTAGCTCNNNNNNNNNNTCTCACCAAGTCAACTATTGGCTCGGGCGATCTGTATCGCTTTAAACCTTTCGACAGCTGTAAAATTTGTCAACCAGGCCCAGTTACGATTTGTTTCTTTGACACTTCAATACACAATTCCTCTGCTACATGTATCATATGACT
>163235 NS=36 contig=overlapped:99
AAATGGTACTAGTAGGACATCACAATCCTATTGGTATGTCACAACGGCATGATTTTGACATGATTAGAGAATTATGACATTACAATTGACTTGTGACATTAGACTGCTACAATTATGACTTCAAAATTGTACTATGACAACTCAATGGAACTATTGTCTAATCACAGTGGCATTTTGACATCAGACT
>163236 NS=95 contig=separate
AAGTGGCATGGCAGAGACCTTTACTGCCTACTACTTCAATCTGTTGGACATATTTTTTGCTAATTATTATGAAGATGTACCTTCATGTAATAGTGTCGCTTAGATGAATTAATGATTTCATAATTCCTGATAACAATTAGNNNNNNNNNNGATTTGTTACAAGCAATTTTGTGCCTTCCTGCACAATAGCAAAAGCTGCGCCTTCATGTGTCACAAGTGTATGATTTAGAAAATCATTCATATTTCTAGGTTAGATGCAGGGATGAGGTCACAAACCTCTGTGTACACCTGACT
>163237 NS=113 contig=overlapped:112
ATGTGGTAGTTTCCATGCCCCACAACACCACATTCCACAGCCCAGTCATGAGTGACAAAAATTGTGTTCAGATGTTGCCAAATCTCACAGAGCAGGATGGGTAGAAATGGATTTCAATAGAAAGCGTCTGATGTAGATACTAGATTTGGGACCACAAAGCAAACATTGGACT
>163238 NS=88 contig=overlapped:119
ATATGCCCTCTCAAGAGTCCCCAAAATTCCAGCTGCTGTACACTTGTAGAAACTATCTACAGCACAATCACGCCCCTGCTAGAGCACAGGCAAATCATATTCAGCTGTGGTGGACAGTCTGAAGCAGCCTCATCTCCCACACCTGAAATTAAAGACATTCGACT
>163239 NS=26 contig=overlapped:50
ATGTGCTGGTAACAGCTTACGCACATGCTCTGTCAATGACTTGTTTATTCTGAGCTTACTCGCTAGCCCAGTTAGTATTTGGAGGAGTGGGGTTGATCCTGGCACTAACTGGACTCAACATTCAGAGGAGTGCCTGAACCTAGATATCCAGAAAAGAAAAGCATGAAGGATGGAAATGAAAGGGACACTGACATCACGAGTCTCAAACTAGGTAGAGGTCCTGACCACAGGACT
>163240 NS=47 contig=overlapped:15
GAGTGGGTTATGCTTTGATGGAGAAGGTAATATATGGTGTAGATGCCTGGAACAGTGCAGCTCATGCATGGGACTTGGTGTGGGTGCTCGTGCTGTTTGTGGGTGCAATATGCATGTGACAGTGCCCTGAATATCTCAGTGGCCTACAGATATGTCATACTTTCCTCCTGACATTCAGACCTGTCTATGCTCCAGGAAGTGCTTGCCTGTATTCTACCTGTAACCCCACAAAACATGGGCTTCAATGTTGAGAAATCTGTCACAAGACT
>163241 NS=110 contig=overlapped:90
TCATGTTACAAATAGACAATATTTTGAAGAAGACCTTCTTCGAAAAAGCTGAAGTCCGACGAGAGTAGCTGTAGTTTTACGCCCGGCTCAGCTGAGACTGGATTTCTGCACATTCACAGGCTGACTGTAGAGACTTTGAGTTTGAGTCTGAGTTGTGCCCTCAGGACCTCACTGTAGAATGAAGCCACACGACT
>163242 NS=65 contig=separate
CAGTGTGGAGATCAAAGGGGAGGAGAAGGTGGCGCCCTACCATGTCCAGTATACCTGTCTGCATGAGGTGAGCTCCTCTGTGCCAGGAGGCATACAGTTGGCTCCTTCAGCACCATGCGTTCCTCCCTTCACCTTGGACACANNNNNNNNNNTCCCCCAACCCGAGAAACCACCACACATGCATCAAAGCCCAGCTCCAGGCTCCCCTCTCGTGGACCTCCGGGCCGGCTCTCAAGGCTCTACTGCTCCTGCCTGGTCTTATGGAGAGACTCTGTCCCTGACTGGAGCATCCGACT
>163243 NS=88 contig=overlapped:115
GCGTGTGATCCCACTGCACCCAGTGCAAGGAGCATTCTTAACGAACCGGTCCCCGTGTTTAACTCTTTAAAGAACTGCCAAACTGTTCTCTGAAATTACTTTCCCACCAGCAGTGTGCGAGGCCCTAAGCTGCCCACAGCCTCGCCCACACTTCTGAAGCCATCCGACT
>163244 NS=98 contig=overlapped:101
AAGTGTGAGAAGGTAAGGAATAGAATGTACTCAGTAGATACCAGTGTTCATTCAATGACGACATGCTTCCTCTGTGAGTGAGGAAGCATGTAGGTTGATATCAGCTGGAGTACCTGGGACTTAACTACATACATTCATTCTCTAATCTGTGTGGATATTGTGATGAAATATAGGTGCATTCGACT
>163245 NS=86 contig=overlapped:91
ATGTGTGTGAGTGAGTATGCACATGCAGAGGTCAAAGGCCAACGCCAGGTGTCAGTCCTAGCCTTTCTCTGTTTTAATTGTTCATCGCTATATATGGCTTGCTGCTGGCCTGAAGGATTCTGGAAGACAACACTGCCACCTCCCATGTCACTGTAGGAGCACTGGGATTACAAATATATACCACCATTCGACT
>163246 NS=99 contig=overlapped:110
TGGTGCTTCCCACGTGGTTCCACCCTCTCAGATCTCTGTGTAGAGCAGCCTATTTCTTGAGATACTGGCCGTGTGAATTTAGAACAGCATACCACATAGCACTGCTACTGCGCCCTGTACGTACTTCCATTTGAGGTAGACAAGGGTGCCATCGTCTTTCCCGTTCACCAGACT
>163247 NS=49 contig=overlapped:77
TTGTGTTCTAGGTAAAAAGAAGAAAAAGAAGAACAACAACAGCAACAACAACAACAAACAACTTGGGCTTTGCTGGCAGGTATTGGTCACTAGGATAACTTTAGAGTTTTTTAGCATGTCTTCAGGTTTCAAGCCCTCTTCCTCCCAGTTCATTTGATGTGAATAGCTGCTTCTGTGATTCCTGCTGCATTGACTGAGCATTGGACT
>163248 NS=44 contig=separate
AAATGCCGTCCTGCTTCTGTGACTACATCTTGAGAATGTATTTTAACAATGGTTAAAAGGGCAATGCTCCTTCCCTTTTGTCGCAAGTAGGAAACACTAGGGAGGGGTTGGAAAACAGAGGCACTGGCTCTTCAGTGTTCNNNNNNNNNNAACCCCAGCCCTGGATTTAGGCATGCACCCACACTGAGGGCATCTGATGCTACACATTACAGCCATGACTCCTCCGGCTTAAAGTGAGCCTGAGTGTAAAGTGTAAAGCTGGGAGAAGGACTAGCAGCCAGAAACCACGAGACT
>163249 NS=111 contig=overlapped:9
AGATGAGGCTCCAACCTGCTGCGGCTTGAGGCATTCGCAGGCATTATCCTTTGTGTTAAGCTGTTTATGTGAGGCTGTGGCATCTTGGCTGCACTTTATTTAGGGGTGATGTTTAATTGAACTACCTTCAATGAAACAGTTGGTGAAAAGAAGGAGAAAAACCATGAAATTCACCTGTTTCATAGCACAAAGACAACTAACCTTGATCTGGGGAATCTTACCTCAGGTTCCAGGCATTTTTAGCTATTCATTGTGTTCATGCATTACATACGACT
>163250 NS=121 contig=overlapped:7
GCGTGCAGGTACCCTCAGAATCCAGCAAAGGCCATTGGCTCCCCTGGAGCTGGAGTTACAGGCAGTTGTGAGTCACCTGATAGGGATGCTAAAAACTGAACTTAAGTCCTCTGCAAGAGCAATACATGGTCCTAACCACTGAACCATCTCTCTAACCCACACTGGGACGTTTTTAAAGACATGGGTCCTCAGGGCCACTGAAACAGACCCTCAGCAATCTGTATTTTCAAAACTTTCCTCAGCTAGCCTCAGATCTAGCCTAGCATCACATGGGACT
>163251 NS=124 contig=overlapped:19
TGGTGACGCAACCACTGACTCCTCTAGTGTGTGCAATGCTTGGAATTCAGCCTATCATTACTATCTCATGAAGCTGCCAATGGGTTAACAAATGTTCTTAAGATGCTGAGTACCAGGTCTATTTTGTACAGGTCGTCTCAAAGTAGGAGTTCTTTTCTGCTATTAGGCTGCCTTATGATCTTCCCCTCCTGAAGTCACCTCCCAGAAACTGTTGCTAAACGTTGGCATTTATAGTATAGTTGATAATTTGATATGACATTAGACT
>163252 NS=42 contig=overlapped:68
AAGTGTATTCAGCGCTGTGATCCTTTAATGTCTTACAGGCCATGGGTCCAGCGATGGAAATCCTCCGTATGATCTCTCTCTCTCCCTGTTCTCTCTGTCTCTCCAAGGTCTCATGTCATTTAGGCTGACCTCAAACTCACTGTGCCGTCCAGGATGGGCTGGAACTTCTGATTCTCCTGCTTTCACATCCAGTGGGTGGCAGGTGACCATCGGACT
>163253 NS=115 contig=overlapped:81
TTATGAAATAATCTGTTAGGTAAGTCTCCACTAAATACTCATTACAGTCGGTGCAGACTCAAAGAGGTTGCCTCATGACTTGAGGATGTGCCAGCAATGGAGTCTCATCCTATGCTGGGTGTCCTCATTGAAAGCTGTCCCTCTGCGCCTTTAACACTTTCTATTCCTTGCCCAAGTTAACCTTTGCTAGTTGCCATAGGACT
>163254 NS=126 contig=overlapped:74
GGATGAATTAATGTGGTACTTACCATGGCCTGCCATGAGACTGCTCCTTAACCTCGTCCTTTAGATGGACACTTGCAGTAGCATGTGGAGGTACCTTGGGCCACTAGTGTTAGAATAAATGACACCAAGTAGGAACCAAGCCCAGATCCTCTGGAACCAGGCATTGTTGTTTGGGCGGAAGTGGATCTCCAAGCTCACACACACACGACT
>163255 NS=129 contig=overlapped:78
GTGTGTGCGTGTGGGTGATGTTGGGGGGAGGAAGAGTGCCAGGGCCGCCTACATGAAGGCGAGAGAACGGCTCTGTGAGACGTTTCTCCGCTTCTAGCTTCATGTGGGTCAAGCTCACCGCAATCACCTTTTGCCCACCGAGCTGCTGTCTGCGCACAGGTTAGCTGCTGTCGTCAGGATGGCATTCTATGTTCAAGAACATGGGACT
>163256 NS=75 contig=overlapped:95
GGATGTCCTCTAAATGTCTAGGCCTCTTTAGCTCTGCTTATTTCTTTTTCATAACATTTACTACCAACTGAATTGTTACCCGTTCTACCTCTCCTCTTCATTGCTTTGAAATAGAGCCTCTCACTGGGCATCGAACAAAACTTCTGGACAGCAAGCCCCACTGATCCTCCTGTCCCTGCCCACTGGACT
>163257 NS=74 contig=overlapped:66
CCATGCCTGCAGACCACGTTAGAGACCAGGGCAGGTTGGCAGGTGTCTTCCTCTACAGCTGTCCACCTTCTTGGCTTAAAACAGGGTCTCTCACTGAACCGAAGTTCACCTTTTTGGCTAGGGTGTCTGGCAAGCTAGCTCTTGGCATCTACCTTTCTCTGCCCTCCCAATGCTGGGATGACAGGGATATGCAGCCATACCTGGCTTTTCATCTGACT
>163258 NS=126 contig=overlapped:102
AGGTGTGGTTTTTAAAGGCTAGAACTTTCCATACCACATTGTAAAAGAGACTGAAAAAGAAAATCCAGATGATATTCTAATTTGATGCAAGAAGTATGGTTGGCAAAGCTTACTATGCCTTGATGAGAAAATCATCAAAAAGTAATAGAAAGCAGTACCAACGAGTGAAAAAGCACAGGACT
>163259 NS=67 contig=overlapped:66
GAATGATGACTCATGGGCAGAAGACACAAGCTGCAATCTTATGCCACCTTAGTCATTGGGTCACCTACGCCTAAGGGACAAACACGTCTCTCCCCTAACTCAGCCACATCATCTCAGAAACAATTTGCCTGTTTGAATTCGGTAGATTCGAATGTGAGCATAAAGGCTCAACGTCTTATTTGGGTTTAGAAAGGTGTTCAGATGAAGTTCACAGGACT
>163260 NS=60 contig=overlapped:86
TTGTGTGTGATGAGTAGCTGTCACCCCCTGAAGCAAAAAGGAGTCCAGGGACTGGAGAGATGGCTCAGAGGTTAAGAGCACTGGCTGCTTATCCAGAGGTCCCAAGTTCAAGTCTCAGAAACTACATGGTGGCTCATGACCATCTACAGTGGGAATTGATGTGCTCTTCTGGCATACGTGCATATAGAACACCTGACT
>163261 NS=103 contig=overlapped:108
TTGTGAATATCTTATACTAACACCAATTATATCCTGAGAAGGAACTATGTTCTTTTCATTATGTCCTCGAGGAGCAGAGCACACTAGCTGATGTGTATCTTCATAAGAATTCATGCAAGGATGTGAAATGACCATCTTACTTGGAAAAGAGAACCAGCAGATTTAATCATCTGACT
>163262 NS=125 contig=overlapped:79
ATGTGAGGCATGGGAACACCACAATATTCAAAACAGCATCTCTACTGCTCTCAGACAGAGGATCAAGCGTTCCAGGTCAAATTGCTGTCTTTCAAGGATGACCTCATTGGAACTCACAATCTGTACTGAGGCAGGGGGTGGGATGTTAATCCTCCAGGGCTGACACAGTGTGCAGCTGAGCGTCAGATAGGAGAGACATCTGACT
>163263 NS=16 contig=separate
ACATGAAGTGAAAAATGGAAAACGCCAATAGGCATGCAAAAGTGGTCCAGGAAGAAATCGTTGTCTTTAATCCTATGTAAAAAAAAACATATGTAGGGAACTAATAAAAGCTGCGAGTGTGAGAAAAAAAATCTTTCCAGNNNNNNNNNNGGAAAGAGCATAAAATCAGTTAGTTATTCAACACCAAACAATCAACCCTGAAAACATACAGGGGACCCAGAAATATCCTGAAAAGCCCTTTCCAGTTGCCACATTGCACACAGAGTTTCCCGTGGTTCCCGGTGTCATGTGACT
>163264 NS=27 contig=overlapped:92
TTGTGTAGTAGGGTTCCATCTTTCTATCTCTTTTACAAGGCACAGAAAAAAGACTAGAAAGGCACATAGTGTAGGTGTTAACAGAGGGCATTTAGTTTTGCAGAAGTTGGCCATTTTAACACCAGATCTTTGAGCTTTAAGATAATTTTATGTATTTTCAACATGGGCCTAATATACTTTGATCACATGACT
>163265 NS=113 contig=overlapped:75
TTGTGGAGAACATTTTTTTACAAAAGCACGGATACCCGTCCATGTGTAAGCACTAGACATCAGAAGTAGCTTAAAACTGTCATCAACAACTTCACTATGCAACTCTCTAACTAGCGTGATGATTGTGCAATCACATGGAAATTTATAAGCAGTTGTGGTTTAACTTTTCATCCTAAATACAAACTAATGCTTAAATTTTTCATTGGACT
>163266 NS=124 contig=overlapped:77
ATATGTACAAAGCTCAGCCATGCTCCATTAGACCTTGCTTGAAGTTCACCGTGGTTAACTGTCCTCTATAAAGCACCTGGACTAAAGGGTGGCACCAATTGGTTTACCCTACCATGATTCGTTTTTATTTACAGTGGTCATTACCAGGTTACCTGTTATGGATTGCTTGTTGTCCATCTCATTACGCACATACAAACACATATGACT
>163267 NS=125 contig=overlapped:85
GGGTGTATACAACCGTGTGACATTCAAGCCTATTAGAGCTTTGTAAGCATCTTGAAGTGAGCATACAGATTTGTCAGGAACAGAAATGAAAGCACTTGTAACACAGGCTAACAACAGGATATACTAGAGTAGTCCCAGCGAGATTCCAGTATCAAGAGATTGGCAGAAGCCAGAGTCCAGACCAACTGGACATTGGACT
>163268 NS=70 contig=separate
TTATGCTACCTCTCAACTGTCTGTAACTGCAGGGGATCTGATGTCCAATTATGACATCTATGTATTAGGCATGCATAAAGTGCACGATATACATGCAGATAAAATACCCATACACATAAATAAAAATAAACTTACCTGATNNNNNNNNNNTTTGTTTGCTTTGATCACTATATACATTTATTTCTAGGGAAGATTTTGGAAAGAAGGATGAGATGGTTAAGAGAAAGTGGCATTATTCATGGCCCTGGATATGAACCACATTAGTATTATACATTTCTAGTTTCTCATTAGACT
>163269 NS=108 contig=overlapped:28
GTGTGGTGCGCATGCCCCCACTCCTGGTGTGTGTGGTGCTGGAGATTGAACCCAAGGCTCTGGGCATGCCAGGTACATGCTTTATCACTGAGCTATCCCCTAGACCCGGGGGTACAGATTCCTAGACAATGTTCCTTGTGGAGGGACCCATATTCCTCTTTCTCCCCTTGATCCATGCTGAGCATCCTAGCATCGGGAGCTTACATCTGCAAAGAGGCTTTCGTAAGGAGGAAGCCATATATGTCTGCATTCGACT
>163270 NS=108 contig=overlapped:111
TGGTGTCTTAAGAATGGGAGCCAGATACTCTCAAACAAAGTCGGACTTTCACAGAGAGAATGGGCTTCCAGTAGTATAGCCAATGGAAAAGTTGGCCCCGACTCCATAGCCCCAAGCACAGACCTGGGAACAGTTAGAAAGGGGCTCTGGCACTTCTCAACAGACACATGACT
>163271 NS=107 contig=overlapped:105
AGATGACTCAAAATAGTGGGCGATGTGCTCCCGAGTGTTATTCCCACGCTTCCTCTGACATTTGGGAGAAACGGACAAGTCACAGAGCAAGCTGTAGACTCTGATAACGGGTTTGGAGACCCGGACTGGCGTATTTGTACCTCAGCAACTTTTTAAAGTGGCGGTTGGGGCATATGACT
>163272 NS=88 contig=overlapped:106
CTGTGAGGTTGTCTCTGCTCTGCAGGATGCAAGACTTTCAGCAGTGTGGGAGCTGCGTGATGTTCGAGGAGAACTCTTGAAAACGCTGAAATCCTTTTGGATGTGAGCTAGTGTGATCCTCACAAGCTTTTCACGTTGCTCACTTCTGCTCCCCTGCCTTCAGCTACGCCACCCGACT
>163273 NS=88 contig=overlapped:108
GCATGTATTCCCAACAACGGGAGGCAGAGGATAACAGAACTCACTGGCCAGCCCATCTAGCTTAATTATAAAAGTCAGGCCAGTCAGACTCCCTCCATCTCAAAAGAAGAGGGGAAGAGTCCCGAGGTTGACACCTGAGGTAGGTTTATGGTCTCTACACGCATGTACATACGACT
>163274 NS=125 contig=overlapped:13
GGGTGATCAGGTCCCTTACATGGGGCAAACCAGGAACAGGGAAGCAGCGATCTGGGGTGAGGATGCCTTTCTGGTTGTCCGCCTCTTCTCACTGCCCTGTGCTCACCACCTCTACTTCTAGCCCTCGTTTGTTCTTCTCTCTCTGTTGGTTCCCGAGGAGACCAACATACTGCAAGAGAAAAGGAAGAGAGAGGATCTTCTCCTGGTACTTCTGCCTTCGGCGTGGCATATTTAATCTGACAACAGCAGCAACAGACAAACACACCCGACT
>163275 NS=122 contig=overlapped:91
AAATGCACCATCCTGGAGCTAAGCACGTATGGGAGGCTTTGCAATGGACTTTAACCCACGTTCACTGGACCGTCGGTTTTCAAAATGGCACCTTATCAAACCAAAATAGTTGATGAAGCGCACACACACAAAGTAGTGCTCATGTGCAAGGAGCAGCTGGCTCATCAGGAAGGCACACTTGGCTCATCGGACT
>163276 NS=64
TTGTGATCATTAATGAAATGGCAAGGTCAAAGCAATGTGGAGGAGCCGAGCCTCCTGAGCAAGCCCAGACCATTGTCCACAGACACAGACACCTGAGACACTAAAGAGTAGACTAAGCAGAAATGCTGTAGCCATTGCCC
>163277 NS=125 contig=overlapped:103
TCGTGAGTGAATAACTTGAGCAAATCATCTAAATTGGCTGATTCACCAACAGAAATGGGATGGATCCATAGCAGACCAGTCAGCTGGAAGGATCCAAGAAAATATTGAGAGGAATGATCTGTGGAATAAGGGTCAGAACTCTGCCTCAAAACAAGATTCACCAGGCAAAATGCACTGGACT
>163278 NS=88 contig=overlapped:85
TGGTGCCATTCTCCTGGAAAAACCTCCAATTCTGTTCCTCCTTGCCCCACTGCCTGAGGCAGTAAGGAGGCTTTTTGCATGAATTATGTGTCATAGCCCACGAAAGCCTTTCATCTATATCCTTGCTCCTAGGGACTGGGACAAGGCAGACTACATCTCCTGGGAAGCCTTGCCACACATCCTGCCTGTCCCATTGGACT
>163279 NS=106 contig=overlapped:16
TTGTGTTATAACTTGTGTAGTTAGCAGTGGCCAAGTGAAAGGAGCGACACCTGTGAGCCTTGGAGCATGTTAGAATTTAGGACATCTTGTCCTTTGCCCTTCAGCTGAGCCAGTTCTTGCTTGAGCAGCAGCAAGGGTGACTCATCTTGAGTTGACAAGTAAGTTTGAACAGAATCTATTAAAGGATCCCTGGCTTGTTGGTCTCTGAGTGTGAATATGCAGGATTTTGTTCTGAGGCAGTAAAGTCTGACTAAGTGTGCATCTGACT
>163280 NS=132 contig=overlapped:27
GGATGGGCTCATAGCTCGTATGGAGGGAAGGCCCAAAAGGACACAGCAGAAAGGCTACTGCCTAAAAGGCAGGAAGAGAGAAGACCTCAGGAGAAGCCAACCTTGTTGACACTTTGATCTTGACTTTTAGTTCCAGAATATGACAAGGTGAATCTTCGTGTTGAAGCTACCCAGTTCTTGATCCACGCTGTGACTTCCTAGAGAGAGTGCAGATCCTCCAGGACAGAGCTTATGAAGCCCCTAGAGGCCACCTGACT
>163281 NS=121 contig=overlapped:111
AGATGTGCCTGCCTCTGCCTCCTGAGGGCTGAGGTTAAAGGAGTGCACCGCCTTGCCTGGAAAGGACTCTCTTCCTGCTCCCTACAGTGACGTCTCACCCACACTTGCTGAACCCCAGTCCTCCACTGGATTCAGACTGCTGTGTGCATATTGAGGATTAGGAACACTGGACT
>163282 NS=58 contig=overlapped:56
GAGTGGGGCTAGAAATAGACAGACTGGGGGTGCAGGCGCCCCACAAGGCTGTGATTCAGGAACTTGAGACCGCCTCTGGCCTCCTTTTCAGCCTCCGTCTCCTGCAGAGTTGAGCCAGGGTGGAACTCCCACGGCCTAAGAGGCCGCAGCTCCTCAGCCTTGTTTCGGACAGCCCGATGAAAAGGAGCCGGGTGCAGGGTGCTTTCAAACATGTGCAGACACCGGACT
>163283 NS=106 contig=overlapped:13
TGATGGCCATATGCTTACCCTCTAATCTTTAAGGTCCCAATAAACTCTTTTTCTATAAGCTGACTTGGCCATGCTGTTCACAATATAAAAGTAAAAGACAGTGGTTTGTAACTGCAGTTCCTACATTTTGGAGGCAGAGGCAAGAGGATCCTGAGTTCAAGGCATTCTGAGCTACACAGTGTATTTGAAGCCAGCCTGTGATTCTTTCTTTACAAAATACTAATTTATGTGTAATGAGATGTTGTTTGTGTATGTCTGTGTGCACATGACT
>163284 NS=131 contig=separate
GAATGATGTGGTAGTGATTTCTGTGGAGCAGGAGCAAGGCCTTCCCCCTGAAGTACCACCCATTAAGGCAGGGCTTGCTTACCCAACCGGGTCACTTAATGGCAGTGACTTTGCAGTGTCTATTCTTGGTTCTTGCCTTTGNNNNNNNNNNTTGGCCTCCTGAAGCTGCTTAGTTTTTGTGGCTAGAAGGTGTAAGCACCAGCTGGGCATCAGATGGAGACATCCCACAGAATGCTAGACTAAAGTATCAGGGACACATGGTGCTTTCTCTGCCATGATGGTAGAGCACATGACT
>163285 NS=48 contig=overlapped:63
TTGTGAAGAATAGTAGAAAGAAACAAGTTGCTTTTGAAATGTCCATGTTAGAGTCATTGTTGTCCCTAATTATTTCATTTGCAAGCATCTCTTTTCTCATGAGAGTCAGTCTTAAAAGTGTGCTACACAAAGACTTGGGAACTCAAGGGCACTTTGCAGTATCTGCAAAGTCTAAACTATTTTCATAATGTTAGGACCTTACTTGGCTTCTTCACAGGACT
>163286 NS=124 contig=overlapped:96
CAGTGCACATACACTCTCAGCCTACCCATAGGAAGCTGGGAGTCACCTCTTGTTGCCTTGTCATTCGTAATGAGGAAGCAGGGAGAGTCTCCTTGTCTCCTTAGACTTTTGTTTGGGGAAGTCATAATCAAGGAACAGCAGCGGAGAGCGTCATTTCATATGCCGATTCTGTAGGTGAACATATGACT
>163287 NS=122 contig=overlapped:80
GTGTGGCTGAAAAACTCTGTAGGTAACTGGTGCTGTCCTCCTTGAGACATCACTGGCCAACTGCAAAGAGCACTGCTATCAAAACAAAGACTTGTGGTTCCCCATTGCCTGTTTCTTTGGGAGAGCATGCAGAGATGGTAGGGAAAAAAAGAAATAACAAGGAGAGCAGTGGCAGGGCCCTGGAACTTGGCAAGCCATTGGACT
>163288 NS=102 contig=overlapped:84
CAGTGATAGAACAAGCCAATGAGAAATTTTACCTAGTGGATGCTGAGACTTGGATAGTGAACCCCTTACATGATTGATGAATGTTTGTCACCAATCTTAGGAAAATCTCTCTGCTGGTTAGACTCAAAATATCCCAGAATCATCTGGGAAGAGAGTCTGAGTCAATTATCTAGATAAAGTTGTCCTGTGGACATGTGACT
>163289 NS=101 contig=overlapped:31
CTGTGCCTCTACCTGGAACAGGTGCCACTGACTATTTCCAGTTGACTCTTTGGGAGCAGTGGGGGCTGGGTCAGTCAGGCCTAAGAATACAAAAGAAAACTCAGTGAGAGGTGGTGCTGGGCTGAGGCAACATCCTTCTCCCTCCCCCCAAGATTGGTCATTTAACAAGACAAGAGACATTACTTGATGAATGGGAAAGAAAAGTGTTCCCTTGCAGCTAGTTTGGGAAACACTTCCACCCAGTCACATGACT
>163290 NS=59 contig=overlapped:124
CTATGAATTACCAACAAAATGTAAGCTGTGTCACATCATTAGAACTTACTGGTGCGGTCACTGCTCAGATGCATGGAATTGTTCTGCAGGGAAGCTAGCGTTGCTTTCTTTCATTAGACAACAGTTGAAGAAAGGATTCTATGGCTTGGAACACTCGACT
>163291 NS=120 contig=overlapped:16
GTGTGAGCAGTCAAAGGTTGCAGACCCCTTATTCATAAGAGGAACCTGATTATAAAGACTGTAAGTACAAAGACAGAAGGCGCCTCAAAGAGATGCTTCCTAGCCAGGCAGTGGTAAAGTGACATTGCTACATATATTGAAGAAGCCAAATAGAATAGCACACGGATACGCTTTAATATTCTAGAAAGTTCCCTTGTGTGTGTTCCTTAAAGCATTAGCGATGCAAAGGGTAGTACTAGAACCCTCAGCAGCCTTTCTGCATGTGACT
>163292 NS=137 contig=overlapped:32
AGGTGAGCCGGGGGATGTGCGAACTTAGTGCTGGCCATCGGGCCCGGCATCTGTGGCCAGGGTCAGGCCACAGCAGGAGAGGCTCAGAGCCTGAGGAAGCCATCAGCTTACACAGCCCAGTCCTCAGGCTCATGTTTCCCCTCTCTACTGCTCACTCGGCTAATTCTCAGCATGTGTAGAGAGATTCACAGGGAACCAGAGCTTATAGCAGGCTCTGCCACACCCATACAGCCATCAAAGCAGGCACACGACT
>163293 NS=95 contig=overlapped:40
ATGTGCAGGCGATGCCCTTTGTACTCAGGCTCTGATAAAGATGGGAAGCGCGCAGAGCTGAAACCTTAAGCAGCGCCGGAGGCCGTCCTGCTGTGGTAACACAACTTACCATGTTGTTACCATTATCAGCATGTGTGTAGCCTCCAAGCATGCTGGGTCCAGGTGATCAATTATTGAATGTGACATTTCACAGCACTCAAGAAGTACTGTGGTGAAAGAACTCGCTCGGTTTTCTCATACGACT
>163294 NS=108 contig=overlapped:103
ACATGTTTTCTTTGTTGGGGGGATGAGACGGACGGAATCTCATGTAGCCCAGGCTATCTCTGAACTCAATATATAGCCAAGGATAACTTTAAGCTCTTCCTGTCCTCAGCTCTCATGTGCTGGTTGTGCAGTCACTGTACACAGATAGTCACAAGTCACTACATTTAACAAACACACGACT
>163295 NS=44 contig=overlapped:109
ATGTGTTTTATCACTAAGTTAAACTACACTGTATGAATAGCTGATGTGCTCCCTCTGGAGCACTCCAGGAGGCTTCGTGCCACTAGCCTTTCCAGCCACATTCCTCAGCTCATGGTTTCTTCCTTCCTCCAAAGAGCACTTCCAAAGGTCCCGAGTTCAGTCCCAGCACTCGACT
>163296 NS=128 contig=overlapped:12
CAGTGCATGCTTACAATCAGGTGATAAAAAGTTTACGATCACCCTCGCATATGGGACCTTTCAGGCCAGGCTTTGGAAACAAAAGAAAACAACACTCCGAAGCTCAGGTAGTTCCTGTAGTAGAGGAAATGTCCATAGTAATTTGGTCAGTCCTGGGACATTTGGGCATCATCACTTAACACTTGGTTTCTACAATGAATAAACCTGGTAACTGTGGTCTTTCCAACACACCTAGTGCCCTCTTCTGGCCTGAGAGGCACCTACACCCGACT
>163297 NS=125 contig=overlapped:14
GTATGTGTATGTCCTATGATATTGTCATTTCTGAATGCCACTTATGGCCAGGTATCAGCAGTTCAAAGAATCCAGCTGCACCTAAAGTTTTAAAGCTTGTTATCGAAAGTCTTACTATCACAGTGGCAGGAGGCACCCATCCTTATACCTTCTCCAAGACCTCCTTCAGCCTAATGTTCCATAGGCAACACTTTTGGCTGGTTTTAGCTGTTTATTTAGCATTTACATTTATAGCATACTACAACTACCATTAAAAATTTCCATTTGACT
>163298 NS=74 contig=overlapped:10
ACATGGTTTTGTGGCTATGGGGGTACGCTGTTAATTCTTTAATTGTAACTAATTAGCTGCTATATCAGCTCTTACTCGTCCTGTACACTTACCTATGAAGCAGAGATAAAAAAAAATTCTCTTTATAAATCCAGGTTCTTAAAATATAGTTTCATCTAGATAAACTAGGTAAGAGGCTCTGGAGTAAAGCATCCACCAATGTATTTGTTTCATTTTTGTTGTTATTTTGGCATAAGCCATGCAGGTTTGTTACATTTCTGTAATTCACATGACT
>163299 NS=134 contig=overlapped:77
TGATGTCTAGGTCCTAGCTGCTCCTGAGGGCTGTGATTGGGTCTGAGGTCCTGCTGCAGCTGGTTGATCCATGATCTGTGTTATCACTGAAGACTTTGTTAGTGTCCATGGCCTGTGCTGCAGCCTGAAACTGTGTTAATTCTGTTGTGCCACCAGAGGCCTTTGCCATTACGAGTGGCCTGTGATGTCACCTGAGGTCATTGGACT
>163300 NS=73 contig=overlapped:74
GTGTGCAGGTGTATCTTACATGCATTTGGTGCCAGTGAAGACCTTGGATTATCTAGAACTGTAGTTACAGGTGGAAGCAAGCTGCTTGGTGTGAATACAGGGAACCAAAAATGGGTCTTGTGGAAGAGCAGCAAACATTCTAAACTGCTGGTCCATCTCTTTAGCCCTGTATTTATATTTGTGTGTGTGTGCCCGTGCATGCATCTGACT
>163301 NS=102 contig=overlapped:68
AAGTGGAGACAGACTTGACTACAGTGTGAACAGAGAAACAAGAAGAAAAGGAGCCATTTTCTTGGTGAAATGTTACAGATAAGGCTGCGACCAACTCATCTTTCTGAGTGAGGTAATTATGTTTGCCATTTCTAAAAAGGTTGTAAACATTTCACACTACTTGTTTGAAGAAGCAGATTAGTAGCTTCCAGTATGGTTACTAAATCCCACAGGACT
>163302 NS=117 contig=overlapped:18
TAATGGTGTTAAAATTTCTCAGTAAAGTGCACAAAGACCTGAGTTTGAGCCCAAGAACTTTTGTAAAAGCTGTGCGCTGTGGTGTTGGTGTGCACCTGAACTCTCAATGATGTGTAGATGGAGCCTGGGGTGCCCATCAGCTCATCCTGAGCCACAGACCCCATGTCCTGGTGAGAAACCCTGTCTCAGAAATTAGGGGAGATGGATTCTGAGCAACGGCAGCTTTGATTCACCTCTGGCCTCCACACATGCTCCCACACACGACT
>163303 NS=102 contig=overlapped:110
GCGTGCATACAAATCCGCGCTCACATAGGTTCTGTGCTTCTGTTGCAGAAGGCCTGATTCACTGGGTGTCAGATGAAGCTTAGTCACCTTTGTTTTCAACATGTAAAAAATTAACTAATGGTGGCTCTACCTTGGAGACACTAGACTCCCATGATTCAGAAGATTCATTTGACT
>163304 NS=114 contig=overlapped:90
TAATGAACCTACAGTTACTCAAAACTAAGCCCTGTAGTAAACCATTTCTAAATAGTTTTGTGATCTCTGGAGATAATAATTGTCCATCACACTGTTTGCTAAATTTTTGTGTCCAACCAAAAGCTTCCAACCAGTGTCTAAATCTTTACCCATCACATTCACTCACTTTAGCCGTCCATCATTTTCATCTGACT
>163305 NS=124 contig=separate
TTGTGAGCCATCTTCAAACTGCCGCACCCCGAGTTTGACAGTTCCCAGGGCTGAGGGCAGAGTTCATGCTCAGTGGTGAAGCCCTGGATCCTGTCTCCAGTGCTGAAACAAAACAAAACAACTAAACAAAAACACCTGCCTTNNNNNNNNNNTCAGTCCTAACGCATTGTCTACTCTCCCATGAAAACACTTTTCAGAACTTCTCAGATGGCTCCTTTGGCTGAACACCCCAGAGCCAGGCGTGGAGCTCAGGGAATTCTTCCTACTTTACGTCCGCTAGGCTCCCACACATGACT
>163306 NS=124 contig=overlapped:61
GTGTGCTTTACTGGGACAAACGTTCATTGTATCTCCCAGCACCTCTCGTGAGGAACTCTGTTGAGGAGTTAACGCTGCCCAAGGTTATCTGGCTAGATATCGACAGACAAGCCAGGTGTGATGGCCTGTAACCTGCAGTGCTCAGGGGCCTTGCAAGTGAGAACCTGTTTCAAGGTTCAGTGGGGCACGAGCACCGGCCCCCAGGAGAAGGTCACATGGGACT
>163307 NS=63 contig=overlapped:72
GCATGTGTAGAGACAGAGGACGTTTTTCTTAGTTAATCCCATCTGGTCATTTGAGAAAGAGTCTCTTACTGCACACGGAGCTTCCTGCGCAAGCTAGACTGGCTGGTTAGCAACCCCCGGGAGCCATTTGTCTCCACATCTTCAGTGCCTCAGTGACACACCCGCGCTGCTGCCTTGAGGTGCCTGCTGGGGATCCAGGTCGTCATGCGACT
>163308 NS=109 contig=separate
GGATGCATATAGCCTCCCAAAGTTAAACGTGTCTACATCAAGTGATGAGATTGAAGCAGAAAGTAAAAATCTTCCAACTTAGAAAAGTCTGGCCCCACATAGATTCACTGCAACACTCTAGAAGGACTTTATAGAGGGAGNNNNNNNNNNCCCAAAGGAATTTGTAAATCGGAAAGGGAAAGGCTTCCAACCTCATCTTACAAAGCCAATCTTACCTTGATACCAAAGCCAGAAAAAGATACAACAACAACAAAAAGAGAATTATAAACCAATCTTCCTGATGAACATAGGACT
>163309 NS=95 contig=overlapped:99
TTATGCAGGTGTGTGTGGGTGTATATTTGGAGGCCACAGGTAGAAATTGGCAGTCTTTGTTAGGCACTGTGGCAAGTTCTCCCAAGTGAACGCAGAGCTGGAAGATAGGGTTGATCTGACTAGCCTGGAGAGTCCCCTTGCCTGTTCATCCCAAGGTTGGAATTACAACCTCTCAGCATCTGACT
>163310 NS=119 contig=separate
GTGTGGAAACCAGAAGGTTGGGTTTAACAATGAAGCACTCAAGTTCTCCCATCTTGAGACGGTAGAATGACAGTAACCAAAGTAAGAGGGAAGAAAATAAAGTGTAATTAAGTGAGGTAGAAAACAGAGGCTTTATAGAANNNNNNNNNNCACTAGTGAAGTAAAAAAGATGACAACTAACTAAATAGAAAAATGATGGCCCCACTTAAAATATACACCCAACATAAACTGGACTTTAATAACCTGTCAGTGTTGGTTCGTCAGTCGGAAGAATGTAACATACCACACAGGACT
>163311 NS=126 contig=separate
GTGTGTAGGATTCTAAGAATTAAGATAATAGTTGAAGGTAATGAGTTCAGAGAAATGGAAATGTTACAGGAATATCTAGTGATATTTCTTTGGCTGCTGTGTTTTTAGTGTTGATTTTAAAGTGAAAATCCTGGTGTACTNNNNNNNNNNTACTGACTTTTTTCAAGGCTTTTTGGTCAGATGTTACCATGAGCAAACATATTAACAAAGCCAAGTTGACAGAGAACAGACACACATTTTAACAGCAGAACTTCCTCAGCAATTATATCTGGATCTGATTTATTTCACACGACT
>163312 NS=33 contig=separate
GTGTGAAAGAGCCCTTCCACATCTGCTTCCTAATGATCTGACCCGACTTTTCCCCTCTGTCCTTGTGACAGCAGTGAGTGACAGGACAAATACATTCTTTGGCTGGCAATCAACTGAGCAGATATGTGTAGGAATTAAATAACNNNNNNNTAGGATTTTAGGGCTATAAAATTCATTTTATAATTTTAATTTGGGAATCTGAAGAGATTGGCATGCTTTTATGAGTGTTTATTGAGCAAATGCTGTACAACAGACTGACTGTGCTGCATGCTGCAGGCAAGCACACATGCGACT
>163313 NS=12 contig=overlapped:88
TTATGGTGACTGGGATATATTCAAATTTTAAAACATTCTTTTCATCCTGGCATAACCATTTATGTTATGCAGCTATGTTTCCTTTCATAGAAAAATAACCATGTCCTTATTCTGCTCTCTCAGTTGCTGGGCATGGCTTTAGAAATGTGTGGTCATAGAAGCTGTATGGCAAAGTATGGAAGTCTGACACCCGACT
>163314 NS=121 contig=overlapped:105
AGGTGAGGACGTGGAGCAAGGGGAGCACTCATCCGTTTCCAGTGGGAGTGCAAACTTGTACAGCCATTATGAAAATCAGTATGGTGGTGCCTTGGGAAGCTGGGAACAGATCTACCTGAAGACCCAGCTATACCACTCTTGGGCATATACCCAAAGGCCCCCTACATCCTACACAGGACT
>163315 NS=91 contig=overlapped:28
TTGTGTAATTTTTCTTCCTTTATTGAATGAAAACACCAAAAGGGGACACTGTCACTGAAGTTTGATACAATAAACACAGTTGAGCATGTGGAAAGCAGAACTATCCAGTAGAACATTTCACCATGGGGTAGAACTTCAGTCAAGCTTGCTCGGCTACAGTGCTTCCTTCAGCGACTGTTACAACTTTCTCGCCAAATTGTGTCATCGTAACTCTGCAGTGTGCTCAAGAGAAGAAATGACACGCAAGCACCGGACT
>163316 NS=101 contig=overlapped:86
AAATGAGTACATTCTACTTAGCGTCACAGTCTGATGCATCACCTTGACTAGAGACTCTGAAAACCATACATGCACATCACTCCTTGTTCTTGACTTATGCATCCTTGCCATGGCCACAGCATCTCTTGTGTTACTGATGTGTTCTTTACTTGTTCTCCTAGTCAGTGGCCAATTGCTGTGGGGAGACACCATGAGACT
>163317 NS=112 contig=overlapped:111
GTGTGGTACTCTTGGAGGCCAGAAGAGGGCATTGAGTTCACTGGAACTGAACTTAAAGATGGCTGTCATCTGCCTGACTTGGGTGCTGACAACCAAACTCTGTTGAAATAACAGCACTCTTAACTGCAGCGCTCTCCCCACTTCCTCTTTTAAAGGCAGGATCTCACTGGACT
>163318 NS=45 contig=separate
AAATGGGACTGCTTTTCTTCTCAAGAGGAAAAACCTTTCTACACATACAGTGTCAGGAAGGGAAGCAGCAGCGAGGTCTCTGGCTGCAAAGCAGGAATAATGCTCGCTGCTGTCACTTTTAGCAAAGCAGGTTCCACTGCNNNNNNNNNNCCTTGCGTGGGGATAGCTCCATGTCCCTTAGAACCCGCCCTCTTCTACCTCCCAACACTAGCTCCTCTTTTACACTTACTTAACAATGTGTGTGCGTGTGTGTGTGTGTGTGTGTGTGCGCACGCGTGCATACATTCATACGACT
>163319 NS=103 contig=overlapped:92
TTGTGTGGACGTAGGCTTGCCACCGAGTCTCTCCAGCTCCTCTTGGTGTTCCGGTGCTTCTCTGGCAGCGTTTTGTCACATAGTCCCTGCTGGCCTGCATTCCTTGACCTTCCTGACTCACCGTCCCTCTCCACTGTCAGCATCCAGTGCCTGAAGCACGAGTAGTCATTCTTCCGTGTGAGTATGCACGTGACT
>163320 NS=131 contig=overlapped:107
GGATGAGAGCCATTTCCTCATGCCTTCCCTTCCCCGTAAGTATCCTCCATGGACACTGCCACAACGCCAGCCATCCATGCAGCATGTGAGTCTATTTAAACACATGTGCATCAGTAGATGCAGCAGCCAATTTACTCCTTTCACAGCCTGGACGCCACCCTGGCCACACACTGGACT
>163321 NS=36 contig=separate
AAGTGGGTACTAGACATAATACAGGATAAAATATACTAATATCTGTATACCCTAAGAATCTAATCACAAAATAAACATTTTAATCTGTTTTTCATCATAACCTTGGAGGAAGTAAATTATTTACCAGGTTCACTTATAATNNNNNNNNNNTGTATGTGTATCTAATCCAATCACAGAAGTTTATTAGGTCATTCTGTTATTTTTTCTATGGCTTCTGTTGATCTAATGCATTTCCCCTTGGTGATAGGTATTTTTCTGCTGCAAAATATAGAATGGGATCTCCATCATCTGACT
>163322 NS=26 contig=overlapped:85
ACATGGAAACTGAACAACTTGTTACTAAATGACAGCTGGGTCAGGGAAGAAATAAAGAAAGAAATTAAAGTCTTTCTAGAAATCAATGAAAATGAAAATGAAGACACAACATACCCAGAACTTGTGGGACACAATGAAAGCAGTGCTAAGAGGAAAGATTCATAGCACTAAGTGCCTTCAAGAAGAAATTCGAGACAGCTCATTCAAGCACCCGAC
>163323 NS=49 contig=overlapped:86
CTGTGAAGGCCAGAAGAGAGCGTCTGATGCCCTGAAAGAGGACTTACAGACTATCATACGTTACCTTCTGGGTGCTGGACATTGATCAAGAGTCCTCTACAACAAGCAGCTGGTGCTCACAATGGCTGAGACATAGCTAAATTACCCGCTTTCCTTCTTTTGTTTCCTTTGAATACTGTGAACTTATTTCACAAGACT
>163324 NS=104 contig=overlapped:102
AGGTGAGACCAAAGCTGAATCCTTAAGCTCCTGGCTTTTGCTCAAGATGCTCCTCTGGTGAGAGAGTTTGTGGTTGGGAAAGGCCCTGAGTTCACAGGAGGAACTCTTGTGTCCCCCACCGTGTGATCTGAGAACAGCGAGGCAGAGCAGGTTATGCGGCAGCTGTCATTGATCACACGACT
>163325 NS=128 contig=overlapped:25
AGATGCATATTCAGATGATTTCAGTGGAATCTCCCCCCTTTTTAATTGTAGATCCCTAATTTTCACACAGTGGTAGTGTGACCTCTGGGTCCAGGGTGTGAATTGATAGAAAGCACAATGAATACTGCGTCTGTAGTGAACACATAAGGACCCTTTTCTTGTCATTGTTACCTAAAAAGAAATCCAGCACACTGCCGATGTAGTGTCGACATTGAACAGGCATTATAAGTATCTAGAGATGCTTAAAGCGCATGGGACT
>163326 NS=115 contig=overlapped:21
CCATGTAGTGTTTAAGAGTGAAGGCCTTATCAGTCATGGAGTTTGTCTACGGACACTGGATGGATCTTAATAGTGACCACACCTCATCAATACTTAACCAATGTCCTGCTATCGACTCACCTTTTCTTGTTCTGTAGCCCGGAGACTCAAATAATTGAGAACTTGAGGCTCCAGCACACTTAAGGACTCTAGTAGTGCTGGGATGAGTTTGGGTGCATGTGGTTTCAACATGGCTCCTGCACTTTTGCTGATCTTCACAAGACT
>163327 NS=88 contig=overlapped:79
TGGTGGGAAGCGTGGCGGAACACAGGCAGGCGTGTGCTGGGGAGAGGAGAGTTCTGCTTCCCAGGCGGTGGAAAGACAGAGATCCTGGGCTTGGCTTCAGCTTTTGAAACCTCACAGCCCACCCCCAGTGACACGCTTTCTCCAAAAAGGTCACACCTCCCAGTTCTTTCAAATAGTGCCTCTCCCTGGTGAGCAGCATCCGACT
>163328 NS=77 contig=separate
TAATGAAATGGGTGCACTTGTTCAGTTAAAGAATTAAATCTTGGCTGGCTATTTGATACTGCAGTGTGTAGAGCATTGTCAACAGTTTTCAGGGTTGATCGATATTTTGATTTTATAATCATCAATGCCACAAATGCCACTTTTTTTTATATTGGTTTTTTTTTTTTTTTTTTAGAATGAAGCTCCAGTCAACAACTGAAGCTGCAATTAAGAAAAATAGCAAACATTCGACT
>163329 NS=78 contig=overlapped:96
TAATGTAAACCACTGCACTAAGCCAGTCTTATTATCAGATATGAATAGCCTTTTGATAAAAATGTAAGTTATGTACACAGTATGGTTATACTATTACAACACAATGGCTTGAGGAGAAGCTTGGCTTGCCAAAGCACAGTTTTCATGGAGGAACTTATTTATAGAGACTCATGGATTCACACTGGACT
>163330 NS=27 contig=overlapped:127
GTGTGTGTGAGCAGAGGGCTGGGAAATAATCCCCTTTTATTTTGGCTTCTGGCAATTACTGACGCTAATTGACCCGCTAGCCCCAGACCCTGTTCTCTTCCTCTGTTGCTTTCTGCCCTCTTTAGATATCTCTTCCGTACCCGACTGACACATGACT
>163331 NS=133 contig=overlapped:21
CTATGGAGGTCAAAGGATAACTTAGGTCTCCTCTCTCATTCCACTTTGTGGGTTTCCAGGGATCAAACTCGGGCATCGGACTTGCCAACAATCCCTTTCACCTGCTGAACCTTAAGCCCTTTCCATGAACTGAAAACTACGTCCTGGTTTAATCGTTAATAGCTTCTCTCCTTGTCTCTAAAGCACATTTTCTCCAAAGGAGCAATTCTGTCCGGGAGCAGACATTTAGCAATGTGTGGAGATGTATTTAGGGTCATAGGACT
>163332 NS=90 contig=overlapped:68
ATGTGAGTGTGCAGGAAGGCATGCAGGGCAGTTCCCTTGCTGTCACTGGTTGAGCTGGGAGAATTTCTTCTCTTGGGGAGAATGCACCTGCTTGTTCCCTTGACTCCTTTCATGACCTGGAGACCTTTGCTGAGTCTTTGGGCAGGAAGGAGCTGCATGTTGGGTTCCACTCTGTGTTGAGTTTCTGTCAGAGCAGTTCTATGGCTCCATGGGACT
>163333 NS=127 contig=overlapped:100
GAATGTCCAGCGGTCCTGATGGAGGTCAACGAGGGGCGGCTTGTGAGAGATGGGGTGGAGTTCCTGGCGTAGGGACACCAGAGTCAGAAACACATTTGTTCATGAGCAGATATTAATTTTGATATCTACGTTAGGTCAGGAACTGTCCTGAGCCCAAGGATATTGCAATAAGGAGCACAGGACT
>163334 NS=31 contig=overlapped:70
TTATGTCATGGTGTTAATCATTTCATTATAACGGTTAAACTAGAGCTCAAATCCTAGTTTTTCTACTTACCAGCTGTGTGGCCTTGGGTAAGTTATCCCAAGTCTCTGTGTGTCTATCCCTCATATAGAAGACAATTCATTGTAGTTGTTAATAGGATGTGCCGTGACCCAAAGTAGGTGAGCAAGCACACCAGGGCAGGAAGTTCACCCGACT
>163335 NS=118 contig=separate
GTGTGCTCACAGTGAGTAATTTCCCAGGCTGTGTACTTTTGAGTGGCGCATTTTACCAAGTGCGGTTTATGTATTTGAATAAGGTAACTGGTTTTTAGAAGTTGTTAGCACAAGCACTATGCCGACCAGCTGTTTTAAACTGTGNNNNNNGTTATTAGGTCTAAAAGACAAAAATAATATGGCTCGGGTACACAGCCTCGCATGCATGAGGCCTTGCTCTAATCCCCCGGATCACAGAAAAGGGAAGGGACAACAACAGAGTCACGTGGTTTTAAAACACACACACACACGACT
>163336 NS=101 contig=separate
TCATGCATGCCTAAATCTGAGCACTACAGAGGCAGAGGCAAGCGAATCTCTGTGTTCAATACCAGCCTGAACTACAGAGTGAGTTCCAGGACAACCAGAACAGGCAGGGCTGTAACAGCAACAAAACCCTGCGTGGGGGGGGGGCCGGGCCCGGGGACGGGACAGTTACAGGTGTTCATAAATGTAGTCAAGGTCAGTGTGAATGTGCTTGGTCTATTTGCCAGCATCTGCTTTGAGACAGTATGTGTAGGTACCTATATGCACATGACT
>163337 NS=23 contig=overlapped:58
AGATGCTGAGGTCCTCATGTGCCCTGCTGAGGGAGCTCACATCCAGGAGAAAGCTTACATCTATCTGGAAAGCAGAGAGGAAAGACCCAGGTTTTAATCTAAAAATCATTTTTATAGATTGAATTTTAGTGCTCATTAATAGATTTTGCTATTTCTTGAGGAAAACAGTGGAATGTTCTAGACGTGGCGAAGTCCTTCCCCTCACTCAGCAGTAAGACATAGGACT
>163338 NS=99 contig=overlapped:29
GAGTGATGTCCCTTTTAGCTCTTGTGAATAATTATTCACTGTAAACATGGTGTTTCTTTGAGACCTTGCTTTTCAATTTTGGGGGGAATATGCCCAAAATGGGATTTTGGCTGAACTCAGGATCAGACGATGGGTCTACATTTAGGTCTTCTAGAAACTGCATGGCAGAGGGTCCCCAGAAGCTGTCCATTTTCCTTGGACTCTGGGCTTTCCTTGTACCTGCTACTCCAAAAGGCCTCCGCAGCCCACAGGACT
>163339 NS=86 contig=overlapped:6
CAGTGGTTGGGCTTGATTGAACAAGAAAGAAGAATTTCAGTTTTCTTCTACATGAGAGAAGAAGAAGAACACGGTTTCTGAGAAAAGGAGTCTAGCAACTCACCAGGTCCCTCAAATAGCTCACCCTTTTTCTTCATTTAAGCAGATTAGTGTTAGCTGCCCAATTAAGGACATCATGATTATTAACATGAGATGCAAACCAGAGGTTTCCAAAGGATTAGTGGTCCCTTTTATTTATTTTCAAATAGTTTAGTGAAGGCACACACACACATATGACT
>163340 NS=47 contig=overlapped:94
TTGTGTGTGACACTCATAAAGAAGTGCTCCTAAAGATGAGTACCATCAAGTCTGATGTTAGAAGAGTCAGGTTGAATAAAAATTATCCAGTCAGCTACAGCCTCTTCCTACACTAAACCTCAGAGAATTCCAGGCATAAGACACATGCACACATGCCTGACATCTCATGAAGTATAGCTGTCACGTGACT
>163341 NS=121 contig=overlapped:41
AAATGTGAGCAGCTTTAAGAGAGGAAAGCTAAGTTCAGCCTCAAGAGGGAGACGCTTCCTCCAGGGCATCCTCCTCCTCCAGCCCAATCATTGCTGGAGCTCTATGGGTCAGTGTACAGAGCGAAGCAGAGACCAAGGCCCAGGCACTCTGCTGGAGGACCCTTAGAACTCCTTGCTGACAGTAAAGGCAGCAAGTGAAGACTGGCTGAGCACATGGGGAGTGTTGGACCATGACACCAGACT
>163342 NS=89 contig=separate
AAGTGTAGGTGCCTGCAGAAGCCAGAAGAGGGTGTTGGATCCCTTGGATCTGGAGTAATAGACAGCTGTGAGCCACCAGGTGTGGGTCCTGGGATCAGCACTTGTGTCCTTTGGAAGAGCAGTACATATTCTTAAATACANNNNNNNNNNTCTCTAGCCCCTCAAACTCTATCTTATTTCCCTACCACTTATATCACTCTGGATAAGCAACTTAATCTCTCTGGGCCTTGGTTTCGTCAAATTTGATGGCAAGATTAGTGAGACCAAATTCTTAGACAATGTTGACATAGGACT
>163343 NS=81 contig=overlapped:67
GGGTGTTTTCGAGGCCTGCGCAAGACCCCTTGAAGTTTTGCCCACAGTTGTTGTGAGCCGCCCAATGTGGGTGCTGGAACTAAACTCAGGCCCTTGGGAAGAGCAAGTGGCCTTACCCACAGAGCCCTCTCTCCAACCCCTCGTTTGCTTTCTTACATAGCTAGCTGCCACTCAACTGCATCAGGCTCCAGGAGAAACAGAAGCACAACATGTGACT
>163344 NS=120 contig=overlapped:89
TTGTGGCTTAAAGCCAGTTGTGTCTCAGGACAGCTGTGGTGACTGCGGGGTTTGGGGTGCTTGTCTGTCTGGAGGAACAGCAGCTCTTCTTGCATCACGCTTACGTCCATGGCCTGAGCCCGGCTTCTTTGCTTAGGCCTGGACCCTTAGGTAGTCGGTCACCTGCCTTCTGCCTCTTCCCAAATCCATTCGACT
>163345 NS=74 contig=overlapped:71
TGATGACAGCCACCCTCCACCCTACCTTGGCGCCTGGACCTTTTACCTACCTTCATCCTTCGCTAGCTGTACCTAACTCCTGGGTCTCAGCCTGACTGTCTAAAGGAGTGCTCTGAGCTCTTGGGAAGTGGGTGCTTCCAGGGGAGGCCGCCCCTTTAAGACAGACATTGTGTGAGAGGGGACATCAGGAGGCAGCCTCAAGTCCATCTGACT
>163346 NS=77 contig=overlapped:36
TTGTGGGGGTACAGTGAGCTTTGGTGATGGTATTGGAGAGAATAGGGCTCCCAGGGCCCCTCCCACTATTTCTGGGAGTGTAGGACAGAAACTGTGAGGGAGATTCTCAGTGTCAAAGGCTGAGTTGGGACAGGGGCTCCTCAGCAGCTGAGGGCCTCTCTCTTGCTCTTGTGCCCTTGCTGGGGTGGGTGGTCCAGGGCTTTTTACTCCTTGGAGGCCATGTAGGTCATGAGGTTCACCACCCGACT
>163347 NS=109 contig=overlapped:83
CCGTGAAGGGCAAGCCCAGCTTCCCGCGTAGCTGGTCAGGCTCCAGCTTTGAGAGCTTTACTGTCTGAGAACTTTCCAAGAGTCTAGCAAGGGTCCAAAAGTCACGGGTTTGCGAGACCTCGGAAACTGCCCTCTCATGGTAGTTGGCGATGAACATATTCCCCTTGCTCACATTCCTCCCGTGTCTGAGGGCACAGGACT
>163348 NS=110 contig=overlapped:77
AAATGCCGAAAGTGTTCATGGTAGCTCTTGCCATGAAATCCAACCTCAGTGCACAGGTTGGTCCCTGGTACAGCTGCTACCCCTCCGCCTTCCTGCATCAGTTTAGGCTCTTAGTCAGGCCTACCTTATGTAGAACCACTGTAGTTCATGCCTACTGTCGCTGAACACGACTGTTCTCCATCAGTCCTTCCAGACTCCCATCTGACT
>163349 NS=11 contig=overlapped:71
TTATGCATTTTTAGATGAAATATTACTAAGGAATCAAGATGTAATAGAAAGCAATTGTGCAGTGAGCAGAGCTGGGTAACCAGGAGCCCAACTGTGCCATTCTATATGGGAGTGGGGGTGGGCAAGGGCTGTGAGACTGAAAGAGGGGTCGGGGAATGCAGGGACATACAGGGAGTGTATCAGAAGAAAGAGCTGTGTATGTGCACATGACT
>163350 NS=108 contig=overlapped:21
TAATGTGTTGTTATTAATCTTATAAGGGCTTTCCTTTCGCTTGGTTATATAAAATCCCACTGGAGATGCTCTGTCGTAAAAGGCCCTCCTGGTCCAGTGTGATTCAAGGCTTCTCTCTGCTGTAGTTTGCAGCACACTGCAACCCGAGCAGCTTCCTCGCTTTGCTCTCCCTTGGTTATAAGCACCTAAACTGGGAGAATAAGGGTTAATGTCAAGCTGTAAGAGGAAGAAGGAAGGAGCTGATTCACAAGGGACATCTGACT
>163351 NS=127 contig=separate
AAATGAGCCTACCAGGTTCCAATGTGTATAAATATAGAGGGAACTTCCTTTTCTTCCTCCAGGTTTGCTTGAGTTAGAGAACAGGAAGTTCTCCTACGTTCTCTTCCCTTAAGTTTCTGAATTGTCCAGAAACGGAGAGTNNNNNNNNNNAGAGTATTGACAATTAACAAGGCCACATCTTTATTCACGTTGCCCTGCCCTTTCAGGTTGGCAGGCCTTGCAGGGGAACTCAGGCAGAGCACGCTGTGCTTACCATATACAGTGTAATTTTGAAACAAAAGCAAACATGCGACT
>163352 NS=121 contig=overlapped:95
ATGTGTGAATGTTATATTGGTGTTAAGGCGTAGGGGTGACTATTACATTGGACTATACCAAGTTATTGGTGAAGAGTATTCACCTATGGTTACCGAAAATGTAACCCTCAGCAAGATAGCTAATGAGACACTGTCACCAACAGTGACTTGAAGGACTCATTTTTAACAAAGACACTGAGCCATGGGACT
>163353 NS=98 contig=overlapped:19
CTATGTAGTCTTTTAGTGTTTTGCTGCTGCAGTGGTGGTGCTGGAGGTGGGACTCAGGCCCTTACACATGGTGCACACGACTGAGTTCTCCCTCCGTCCAGTCAACTATGGTTCTTAGACCATACAACAGAAATAGACCTGTGAGGACCCTGAGCCCCAGGCCCTGCTCCATTCCCTTTTGCCCCAGCATATGTATAATCCCTGGAAGCCTTGCTTCGTTTCTCTTGAGATTTCCTGTCATGTGTAGCTCCTGGATCATAGGACT
>163354 NS=101 contig=overlapped:30
TCATGGAATCCTGCATCAGCCTCTAAAGCCCCGTGAAGCCACCTGCTCCTCTTTATCTTGAAACCAGTCCAGGGCTTGTTCTTTGCTCTTGGCTTCTCTCTCTTCCTCCTTTCCTTTGGGAGCCCTTAATTCCCTCCCTGTATCATAAACACAAACCAAGTGTTCAAACGTCTGCAAGGCAGGCAAGCCGGGAATCGGGGCAACTCTTACATAAAGACCAGATGAAGCCCACGCCTGCCAGGGGCCATCTGACT
>163355 NS=117 contig=overlapped:87
ACATGAGGGCTAGGACCACATCCCCAGAACCCAAATGAGGCCAGGTGTGGTAACATACATCTGTATCTGTGTCAAGATGGAAGACAGATGGAAGTTAGTTTCTGTAAGCCCATGCAGTGGTAAAGATTTTCCTCAAAACAAGGTATAAGATGAAGACCAACACTGTAGGCTGTCTTCTGAGATTCACACATGGGACT
>163356 NS=68 contig=overlapped:109
ATGTGAAGCAGGAACTATTTAGGACTTGCTTACCCTGTCTTGGTAGAGTTCAGCAGTCGACTTGTTCTGCATTTAAGCTTGCCCATCTTAGGCAGAACTTGTCTGTTGTGAAGCGAGGGTATTTTCTTTACCTGACTGGCTTGTTTGCTACATTGGAAGCCATCTCCACATGACT
>163357 NS=123 contig=separate
ACATGTATTGTTCAACTCTTATTTGTTAATTGTTATCATGTATTTCTGTTATACTAAGTAGTGGTGTTAAAGCAAAGAGCCTGATTATTCTTTTCAGTGCATTTGTTAATATACAGAAAAAAAGATTTACATGTAAAATAAAAGCACATCGTGTTGATGCTAGCATTTTTTAAACTATGAAACAACCACTCCCTTTAGTGTATTTATGTCACTACAAATTCCCTGGCATCAGACAAACTCAAGGAAAAGTGAGCATATTTTGCAGTGAGCAAAGCTACACAAAAACATAGGACT
>163358 NS=136 contig=overlapped:35
CAATGTCAGGATCAATAGGTATGCCAACGTGGAAGGGGGTAGGTTTCCCTGGGTCAGACCTCTAGACATGGAACCCTGAGCGACTGGTTGCTGCTGGGAGTGGAAGAGTTGGCCCCACTCCCTGAAATGAGACCCTGTGGATTGTCTGGAACAAACTGGTTGGCTGTGAAACTGTGGGCACACAGGCAATGATGAAGCTTTGAGATGAACTAAGCAGGTTGCATGTATGTATCTGTGCATCCATACGACT
>163359 NS=111 contig=separate
TAGTGTCCAGGCTAATTCACTCGTGACTTCTATCTGTTGTTTATGATATCTAGTGAGTTAGCACAATCTGATTGTGGTTTCTGCACATCAGGGTCAACTGTACATGAAAGAGTTTGATTACAGAGATAAATCCTACTAAANNNNNNNNNNCAGCTACTCAACTGCATGTTGCATGGGCAGGGGAGAGTAAGATAGAAAGAATAAAATGGGGGTCCTAATTAATCGTGTGAAAACACCCTTGCAAATGTTTTCTGAATGAGTATGTTGGAAGTGTCATGGTAGTTGCACAGGACT
>163360 NS=123 contig=separate
CTGTGCATCCCAGAGGACACTCTTAACCCTGCTGTTCCGGTAGTCCTATGTAGTAGCTATACCACAAGTGAGAGGCAATGCATGGACAACACAGTGCCCATCCAGAGTTGATGGGGAGCTCCCACATAAAGGATTCAGATGGGTGTCACATGAACGCCAGGTTAACAAGAAGCAAGCCTCTCCCACACAAAGAGAAAGAGAAGAAATCTGTCTACAACACACTGACCTTGGTGCTAGTGGCGAAGAGTCTGCAGACTTTGAGAAGTATGGTGTCTTGCTAGGAATCATGGGACT
>163361 NS=11 contig=overlapped:47
TAGTGTTCAAATGACAGAGAACACTCACCCAGAAGACCCATATGCTGAGCCAAACACACATAGTATGCTGTTGTGAATTAAAAACTCTAAACAAAATTAAATTAGAAATTAACAACAACAACAAAATCTGGAATGTTTCTACTGCCTGTAAACTCTGGAGTTTAAAGTTCTAAATAACACATGGGGCAAAGAACAGAGTACTTTGAGCTGATGACTGGATTCTAATACATCAGACT
>163362 NS=125 contig=overlapped:89
AGATGGCATTACACGGACTGTGGAGGTGGGCAGTTTCATGGCACAGATTCATAGCACCCTCGCTAGGGACACATTCCATCCATGACGGGTGGTTCTGCACGGCCTTGCATGGAACACCATTCCTCTGATACTTCATGTAGCAAAGAAGGACTCTGCCTGGACTGTGTGTGTGTTTGTTCAAGCATGCATATGACT
>163363 NS=96 contig=separate
ACGTGGACTTTACAAGGGCTACAGGGATTTGAACTCTGGCCCTTATGCTTGCATGGCAAGTGCTTTATCCACTGAACCACTTCTCCAGCCCCCAGGAAACCATTTTTGATGAATGAATAAGTTAGGCCCCATCGTGTTCTNNNNNNNNNNGCTAAAAGACTCTAATTTCGAGGGAGTCAAGAAGCAAGTTGCGGAAGTATCTATGAGTAGTGTCTACGGGGAATTCTGGCCCTGTTCTAGGTCTGAAACGTGACTCTCAGAAGTCAGCCACGGAAGACAGTGATACATAAGACT
>163364 NS=119 contig=separate
AGGTGAGAAGAAAGGAGGGTAAGTTGGGAAAATCCCCAAACCTAAGGTTTATTTTTCAGCATGAGGTATTCTGTTTTCCTTTTTCAGTCTAGAGTGACTGGACAAGCCTTTTCTGAATTTTGACAACACATGTACGTCCANNNNNNNNNNCCATCTCCTCATGCTGAGGAGCATCTGGGCTCCTGGCAGTGCTTCATGCAACAGCGCTCTGCATCTGGGGACGTTCCGTCTTCCTGTGAAGAGCAGGATGAAGGGGACGGTGGGTGAGCGCTGGCTTCTCTGCACCATCAGACT
>163365 NS=120 contig=overlapped:17
TTGTGGTCTACTGATGAGGCTGCATCTTACTGGGTCATTGAGAGATAATAGATGCAGTAGAAGGAAGGATCTCCCTACTGGCATGTAATCACTGAGGTTGGGCTCTTTCAGGCTGTATTTATCCCTTGACTTTCACTTTTTGTCTTTCTGTCTCTGTTTTCCAATTGGCAGGATTGAAGTTCTTTCTAACACCACAATACACACACTCTCTCTTTGCTATAATCTTCTACCTTCTAGAGACAAAAAGTGATATCATCTACTCATGAGACT
>163366 NS=86 contig=overlapped:62
AGATGGCCACAGGCCATATCAGGTCTGAGCAGATATTCAGCTAAGGTTCCCTCTTCTCAGCCGTCCCGAGGATTGTTTTAAGTTGACAGCTGAAGCTAATGGTGACACCCAGGCTCAGAGATAGTGAACCATGCTTACTGTCAAGAGAAGTGGCAACTGGAGGAGGTTTGGAATTTTGTCTATCTAACCTCAAAGCCTGGGATCTTTTTGCATCATCTGACT
>163367 NS=10 contig=overlapped:45
TCATGGATTGTGCCTCTTTAAAGGAGTTTTGATTAATTAAAGCTCTTCTGCAGTCCATTGTTCCTCTACTCTATTCATTGCATTGGCTGTGGTCTCCTCAGCTAGAGACTCTCGGAGCTTTGCACCCTCCTCCCTGCAGCTTCTGTAAGTCTCCTATACCATCTTCTGTGAGGGAATAAAAACGCAAGCTTTGCAAGGGGCTAACAGGCTTTGTTTCAGGATTCCATGGCCATCCGACT
>163368 NS=61 contig=overlapped:92
TGATGCCGGCTACGACGGCCTGAGCTACTAAAAGCAGAACGTAAAGACCCCAGTAGAAGCTGTGATCGCGACTTTCACCCCGGGCCACCAGCTGGACCCACGCCTGGGACTGCAAGTTGTCAGGCAGCTGGGAGGGGACCGGGGCATCCAGAGCGTTCTCAGTGGGAGGGTCAAGAGGCAGACCACGAGACT
>163369 NS=101 contig=overlapped:95
GCATGGCCTCCCATGTTCCTACTCCCAATGTGTCTGTCGTGGATCTGACATGCCCACTGGAAAAACCTGCAAAGGTTTTTGACATCAAGAAGGTGGTAAAGCAGGCATCCGAGGGCACACTAAAGGGCATCCTGGGCTACGCTGAGGACCAGGTTGTCTCCTGTGATTTCAACAGTGACTCATGAGACT
>163370 NS=6 contig=overlapped:105
CCATGGTCCTCCCTGCTCCTCCCCAGGATCAGAGAAGCCTCCTTTTGGTTGGTCTAGCATCCATGCCTACTGACCACACACTCCCCCCCTCCAGAGCCCAGACTAAGCCTCCATTCTATAAATAGCTCTCTAGGCAGTCACCATGGAAACGAGATGGGGCTGGGCCTGTCCACCTGACT
>163371 NS=114 contig=overlapped:22
ATGTGTCCTCAGGAGGGACGTGCATTTGACAGTTGGACAGGAACTGGTCCCTGGCCCCTGGGAGTCACCAGTTCTTTCTGGCTCATAAGGACTCTCTAACCTAGATGTCAACAATCTGTTGCTCCAGCTCTCTTGGGGCTGACAAGAGAAACTGTGTCCTACTCTAGAGGACCTAAGTGACTGCGTCTGGACTGTCCCAAGGCTGCAAGAAACCCTGGGCCCACTCCATCTCCTGGGAGCTTTCCTGGCCCTTCACCTGACT
>163372 NS=44 contig=separate
ATGTGGACCTATCTGCATTGCCCATATGGCATGCTGGGATTGGCTACCCAGAGGCTATATAAGCTGTAGGCTGGCTTTCCCCGGGGTCCGATGATTGTTCAAGGTTCCTGAATAAACTGCATTGAAAAAAAAATCTTAACNNNNNNNNNNTGAACAGCAGACTAACTTCATATCTGGTACTAGAATGACTGCCCTTCTAGATTGCTGTCTCAAGGTATGTTTTTGTGCACTGTAGCTACAGTCAGTCATGGGCAGCCATCTTACAAGGCTCTTCCTGAGAGTATACACTGGACT
>163373 NS=88 contig=overlapped:89
ACGTGAACACGCGTGCACACACGGGCACTCACAGGCGCGCGGGGCACCCGGGCGGCGGCTCCAGGCAGCCCCCGTCCATGACGAACTTGAGCACCTGCTCGTTGGACAAACCCTGGTACGGCTGCTCGGCCAGCGACGCGATCTCCCAGAGCACCACGCCGAACGACCTGCGGGGACACGCGTGAACACGCGACT
>163374 NS=123 contig=overlapped:112
TGGTGCACGCAGTCTAACTTGTGGGTCTTCTCCAATGATCCAAGACCCCTTCAGAAATAGTCATTGCTCTATCAGTCAGCAATGGTAAGGAAGCAGCTTTGCTAGCCAGATCACACTAGAAATCAGGACTTACAAGGAGACACTGCCACAGCTTCACGGAAAGCACATGACT
>163375 NS=58 contig=overlapped:16
GGATGGGAGATGTAAACTAATGTATCCAGCGTTTATGTGAGCCTGGGGACAGGAATAATGTTATCAGGATCCTGAAGTAAGGAATTTATTCCTTAAACTATTTCCTATTTTTAAATTCATAGTTGCAAATAATTACAGTACAAATGTAACTAATATGTTACTTATTTACACAGTGAGGCTGGTGGAAATATATAGTGATGATTGACACTAGCAGGCCTGCTAGGTCAGGATGCCATAGGTTTGCTAGACTCGGCTAGAGCACCTGACT
>163376 NS=120 contig=overlapped:13
AGATGCACCACATGCTTGCTTAGTGTCCATGGAGGGCTCACGAGGGTATCGGGTGCCCAGCAACAGGACCTAAGAATGGCTGTGAGCTGCCCACACAGGTTCTGCGACAGAAGCAGGGACTTCTGCAAGAGCAGCTGGTGCCATGCCTCCAGCTCCAGTCTAGGCAGTGTAAGATGACAATCTTACTACAAAATAGATTTCTCCATTCGGCTCAGCCAAATCTATGACTATTCCGCCCCATCATTGCCTCATCTTTCCTCATCATTCGACT
>163377 NS=112 contig=overlapped:108
CCGTGTATCTCTGAGACCTCATTAGAGAAGTTTCTTTGTGCAGCGGACAGTGGTTGACAAAGAAACTCACAACTTGTCAAAGCAAAGAAAATAAATGTCTGTTGAGTGCCCAGGAACAAATGGGACATCTATACCACACTCCTTCCTCCTCGGGGCTCAGCAGCTATCACAGGACT
>163378 NS=114 contig=overlapped:29
TAATGCTTTCGGTGGCCTGCCAGGGAAAATAGGTTAGTGCCAGGCTTTTCAAGCTGCGGGTGGGAGGCAGGGCAAATTATGAACGGTTTGGGAAGAGGACTCCTGCTCCCAGAAGGGACTGTATCTCTGGGGAGAAAAGGAATAGAGCAGGGTCAAGGGCTGTGAGCTGGTAACATGCCAATAAACCAGGGCCCCTGCTTCATGCTTTACGGCACGAAAGTCCAGTAGAACCCATATAGGCTGCTGCACCCGACT
>163379 NS=102 contig=overlapped:7
ATATGGTCAAGTTGCTAATACTCAATAAACGAATATGAAACTGATCTCATGTAGCCCAGTACCATGTGCAAAGTATATGATATAACAATTAAAATATTTTTTGTTATGTTGTAAGCATAGTAGTCACCAAGAGGACCTTCAACTCTCTAAAATAATGTCTCTGCTCCACTTTGAAGATACTCAACCTTGACTATGAAAGCCTAAAGAGCTGAGGCTCTATTGTGGTGGCTGTCATTCCTTTTATGGCTTTTTTGATTCTTATATTACTCATAGGACT
>163380 NS=32 contig=overlapped:108
ATGTGGGACACATACAGATATGCAGGCAAATACATACTCAACATGCATGCAGACAATACACTTGTACACGTAAGTTGACCTTTAAAAAAGCAACCTAAAAGGATCTGCTGTGAGAGCAAACACTAGACCCAAACAAAGCATACTTCGATCTGTGTGTGTGCATGTTCACACAGGACT
>163381 NS=86 contig=separate
AAATGGTTTGACAGCTTGGCCCTCACCAGTCCCCTGCTCTGTAGTCGTGGTTTCCAGGACAGGATACACAGAAGACAGAAGGTAACTTGGTAGTCTCAAGGAAAACCTACCCATTAAGGACACTATAGGCTTGCTATCTANNNNNNNNNNGGTGAACTCAGCACACATCAGTAGTGGAAGACAAGCATTCAGAGAAGTGAGGAAGACAGGGATTGGGTATGGCCCAAAGACATTGGCAGAGCCCTCCTGGGGCTTGTGCACAACCATTAGAGAGGCTGAAGCCTACACTGGACT
>163382 NS=58 contig=separate
CAGTGAGCAGTGACCACAGAGGGCTGACTCTAAAGCCTACCACGTGGTACTAAGGAAGACAGAAAAGGAAAACTGGAAACCGGGCTCGAGGGAGGGCTGTGACAACAAGTTGGGGAGGCAGAAAGGAAAACCTTAAGAAANNNNNNNNNNGGGCTGGAGAGATGGCTCAGCGGTTAAGAACACTTGCTGCTCTTGCAAAGGACCTGGATTTGGTTCTAGGCACCCACAAGGTAGTTCACGGCCATTGGAAATGTAGCGTCCTCTGCCAACCTTCATGGACACAGGCACACGACT
>163383 NS=126 contig=overlapped:25
GAATGAGAAAATGGGTTCATGGGTATCTTGTGACCATGATTTCAACACCAGTAATCTAGAGTGTCCCATCGCTTTGGAAGTTGACAGAATCCCCAGTCAGCAGCTGGGGGAAAGCAAAGCCTTTGTAAAGACAGGACTAATTTGTTTCCTGGTGAGAGGTGACAACCTGCCTTCATTTGCTTGAGATTTCTCACAGATAATGACTTGTGTTTTCTTGTCCCAATTAACCACAGGCTGCTCCCAGGAAGCCCACATGACT
>163384 NS=71 contig=overlapped:98
GGGTGTTGGAATCAAACTCAGGTCTTCTGAAAAAGCAGTTAGTATTCTTAACCACGGAGCTATCTCTCCATCCCATAAACTGCTTTTGAGATTATGCACAATAAGGCAAAGTATGACCCCATAGTAAAATTTTAGGGGAAATCCCCATTTACCTTATTATCCCTATGCACAATTGGGCATTCGACT
>163385 NS=60 contig=overlapped:73
ATATGCATAACAATCTAATACAGCATGAATGAGAAGGTGAGTTAGCTAACCTCGGGATGTGTTTATGCAGTCATCAGGGGTGCCGGAGCATCATCCTTTTCCACCACTGTTGAAGATCAACCTGTTTGTCAACTTCTGTACACACACTCGGAGAATGCTTGGCCTTTCCCAGGAGTCTGAGGTATTGGTTTCCTTGACATGCCATGCGACT
>163386 NS=105 contig=overlapped:19
TTGTGTGTCCGCAGTGAGCAGTATCTTAGAGAGACTGTGTTTCTCAGCACCTGTCTTTCAGAATAGAAAGAATGGGAAAGTATTCAGTGTTGGCCAGTGAGGGTGAGCAGAAGCTATTGTTTGGGGCCCCTGGGTAACAAACTGGTCAGATTAGCTCTCCATGCGTTGGCCTAGGACTGAGAAGCTACAGTTGTTATATTTACCTGTCCTCAATTAAACTCAAACAGTGGGGAAGCCTTCTGGCAAGGCCTGGATTCACTAGACT
>163387 NS=108 contig=overlapped:80
CTATGATCTGTAGACAGAGATCCATGTAGCAGCATTGGCAGAGGGTTTTCAGTGTAGTCACTATTTTGAACAAACAGTATGCCAGCACAGAGACGCACAATGGCTTGTCCCATGTGACACATAACGAGGCAAATATAGCAATCTCAAATGACAGCTATCAAGATATTTGCTGAGTGTTGGTCTGTAGTTTGTAGCCATAAGACT
>163388 NS=90 contig=overlapped:28
GGATGAGTATTCATTGGAATAGCAGTCGGTGCACAGCAGCTGCTCCTCCTTGGCAGCAAAGGGCTTGTCCACCAATGAGCTCCCACAGCGGGAGCAGTGGAAACAGCCTTCGTGCCAGTGCCGGTCCTTGTAGGACAAGTCCTGGAGAAGCAGACACACAAATCGTCAGAAGCAGGACAGAGAAGGTGAAGCTACTGACACACAGCACAAGGTCCCTTGGTGCACTGCATGGCTGGACTGTGTGCACACACGAGACT
>163389 NS=120 contig=separate
GAATGAAAAAGGGTAAATTGTATACATTCCAGAAGAACATTATACCAACAACTAGCAGTTCTGTCTCCTTAGCAGGTGGCCTCTGCAGTCTTTATGACCTCTACTACTAGTGGTATCACCAATAGCTATTATTTATGTGGCTAACACTGTTAGAAGTTATGGGTATTGTGTTAGCATGAGTCAAGTTCAACGTGGGCATATTTATCAGAGCATTTTTCGAATGGAAATTGTCCTATGTTCAGTAGTTCTAGTTTTCTACTCTTCTAGTCTGAGTGTTTAAAACTACATAGGACT
>163390 NS=104 contig=overlapped:91
TCATGGAAGGAGTCACAGTACTGTGAAAAAAGTTACTATGCACAGGGGATTGGGTTATACTAGGAAACTTTTTTCTTCAAATTGTTCTGTACTTATAGAAAATGCCTGGTGCCATACTCCAGAAGTTTGGACCAACACTGGCTACTGAGTCGTGTTGAACCGGACTTCCTTCTTGCCTCACATGCATTAGACT
>163391 NS=126 contig=overlapped:116
GAATGTGTGAGTGTAGGAGCTAGACATTGGTATTGGGTGTCTTCCACAGTCACTGTACTTTTTTGAGACACAGTCTCAAAGGCCTTAAACTCAGTGGGGTTTGGGTGAGGACAGAAGATGTGCTGTCTCTGTCCTCCCAGTGCTGGGGTTCCACACACACACTGGACT
>163392 NS=29 contig=overlapped:96
TGGTGGTAGAGAACCAACTCCCTCAAAAGTCCTTGACTTCCACATTAAACTTTGTCACACACCCACACAAATACTAAATAAATGTTTTGTTTTTTTGTTGTTTTAAATAGGGGCTAGAGACATGGTTCAAGGGTTAGGGCACTGGCTGTTCCTGCAGGGGACCTGGGTTCCATTTCTAGCACCCGACT
>163393 NS=21 contig=overlapped:93
ATATGGGAGGTCCTCCTCCCCTTCCATCTGAACCTAGCCTATCATGTGTCTTCAGGACTGGCTGCAATGTACTCCTTTGTGGCCTAGCAAGGATGCTCCTCCCTCAGGGGTGGGAGGGAGGCCAAAGAGCCCACCACTGAGTTCATGTAAAAGACAGTCCCTGTTCCCCTTACTAGCATACCCACTTGACT
>163394 NS=80 contig=overlapped:126
TAATGAGACTGTGGATGAAGCTTCTGATATTACTAGAAAACACAATATCACAGCAACCTTCGTGATCCTCTAGTCTTCCCAGTATTTCACAATGTTCCCTGAGCTTTAGGTGCACAACTGCAGCCTTAGGATTAGTGTGCTATGCTGGTCATTGGACT
>163395 NS=12 contig=overlapped:71
CCATGGGGTCCGGTCATCCATGGGAAGGTGGATGTAGAGGTCACCCTGGGGCAGAGGTCCCCTTTAATTGGCTGCTCTGTTTCTTATGTATCAGAACGAGGAGCCATAAGAGACTCTCTGAGCCCGAGAGGAAGCAGGCAGATCCTTGTAAGTCACACAACATGTCCAAGGCTGGGCAGGGCAGAGAACAGAGCCCTTCCAAGGCATTTGACT
>163396 NS=58 contig=overlapped:45
AGATGTAAAACCATGTGCAAATCACACCCAAAAAACCTTGCCAGGGAGCCAAAGGGTCTGGGAGTCCATAGCTGCTGTGTCTGTAAAGAGAACAGGCAAGGGTGGTCGGCGGGGAGAGCGTTTGTCTAAAGGGAACCTTCACCACGCAGCACCGCGAGAGCTGGATGCGGTGACGCACACCTGGAGTTCCAGAGCTCCAGCTGCCTGTGTGGGTGAGACTGGCCTCGACCACCGGACT
>163397 NS=98 contig=separate
TTGTGTCTGACAGAATGGAGTATTCCTCTGTCTCTACCATCATTATTTTGTCTTCCTCAGTCTCTTCAGGCTTGATGGAGTCCTCCTTAATCTCTTCCAGGTTGATGTTCTTTGGCATGTGTTGTCCTCTTTAGTCTCTTCCAGNNNNNNTATGATCATGTCTGGCAAGATGGTGTCCTCCCCTGTCTCTTCTGGTGTGTTGCATTATGGAAAGATGATGTCCTCCACGATCTCTTCTGGCATGCTGGCGTCTGGCAAAATGGAGTACTCCTCAGTCTCTTCCAGCATGAGACT
>163398 NS=15 contig=overlapped:124
CTGTGCTGCTGTTGGTTGCACCAATGACCCCAGCGGCACCTGTCACACCGTGAGGCTTGGTGACTGTCTGCACCCTGATGGACCTTTCGTGCTGTCATGTAACGTGCACCTACGTTCCTAGCACTCAGCACACAGTGAGCTTCTTGAAAAGCACATGTATGAGGGAAGGGTGCAGGCCCTTTTTGGTGCCTGACCACAC
>163399 NS=50 contig=overlapped:115
CAGTGTCAGGAGTGCTCATCTCTACGGGATTCAGGTGAGGATGTTGGTCCCTGACTCAGTCTGATATGTTTGGTAAGTTCTTGGCCTTGGTTCCTTGATACTGTTTTGTTTGTTTGTTTGTTTGTTTTGTTTTGTTTTGTTTTGTTTTAACACACCAGAACATTCGACT
>163400 NS=57 contig=separate
CAGTGAAGTCATGGAAGTCATTGGAGGAGAATATACAACCACTAATTTATTAAACCGGCGTATTCCCTAGCAGAAATCTATAAAAATTTGCCCTTCATACTCATAGATAAGTGTAGCCCTCATCAAGAACCTTCTCTCTGNNNNNNNNNNACACAACCAGTGCTGTATCCCAATCTACAAAGCACGTAGGGAACATTGCGGAAGATGGGGAGGAACTAGGGGATCAGAGAGTTAGCTAAGAGATCGTGTCTTCTAGAAACATCAGAACCTTCACCCATAAAGTCTCACCAGACT
>163401 NS=88 contig=separate
CTATGGTGGCAAGAGACCCTGTAGATTCTGGAGGACACGGAAGGTGCTGTATTACATACACCAGGAAAGAACACATCACAAGACCATGTCCAGAACCTGCATTTCGGAGCTCTTACAGCCTGTGCACAATCCATGGCAAGNNNNNNNNNNCTTCGCCATGTTCCCCTGTGTTACCAGAGCCTAAGCTGCAGGTGGCTGGTTGATTCTTAAGTGTGACTGGGGGATAATTTTATTGACTGAAATCAGATATCCCTTGCTGTCCCTTGCTGATCAGGTCTTGCTCTTCATTTGACT
>163402 NS=72 contig=overlapped:74
CAGTGCATATTTCCCACTATATCGTCTCTCTTGCCTTTAAAGAAGCTATTGAACATCCACTGTTCTTCCTGCCTCCCACACTAATTTCCTGCTGGCCCAGTGACTAGCTTGTTTATCAAGTTTGGGTAGCAGATGTCGGATTGTGTATGTGAGTTTATATATGTTGTATGAAAATGCGTATGTATATGCTTTTTGTGTGTGCATCTGACT
>163403 NS=95 contig=overlapped:108
TTGTGCAGACACTTAAAAAGGGCTTAGAGCTGGAAGTCTGCTACAGCATCAAAGCAACACCTTCACATTTTAGACTCAAAATGTGAGGCGTTGTGCACAGAAGTTGAATTCTTATAACTCTAGGACTGTATTTCAAAAGCACCAGAGGAGACTGCTATCTGAAAGAGCACTGGACT
>163404 NS=77 contig=overlapped:96
ATGTGGATGCCAAATGGCAATGTTGGGCATTACTCTTCAGGAGCTGCTCATTTTGCTTTTTGAGACACAAACTCTCTCTCTCTCTCTCATTGTCTTGAAATTCACCAAGTATGCAAGGTGGCATGTCAGGAGGCTCAAGAATTATGCTTGTCTGCACCTTTCAGTGTTAGCATTACAAGTGCACATCAGACT
>163405 NS=65 contig=overlapped:104
TAGTGTCACGGGGAGGCTAAGTTCTCTCTTCGGACTACTGTGATTGCTAACCTCCACTGGGTTAAGAATTATCTGACTGGGTTAAGAATTACCTAGACAGCGTGCTTCGGAGCGTGTCTGTGAAGTCAGCGGAGGCTAACCAGGGAAGGAAGACCAACCCTGACTGTGGATGGCACCAGACT
>163406 NS=91 contig=overlapped:103
TGGTGGCCATGGGCACAGGCACTGCATCTCTGGATCCAGAGGCCCCATTGTTGGCTGGTGGCAGAGGCTGCTCAGACATCCCTGCAGAGACTCAGAGAGCTGCTCCTGCACTAGTCACCGCTTCTTCCTGTGCTTCCCTGGTCGCTGTCACTGTGACGCCCAGAGGCACTGTCACTGGACT
>163407 NS=124 contig=separate
GAATGTGCATGCGGCACAGAAGCATCGAGGCCAAGCTGAGGCAGTTCTCCAGGTGAGGAGCACCTTTATCCCAGCTCTTGAGGGTTAGGTCGGCGGCGCAGTGACGCTGCATTCTTCGCTTTGCAGCACCAGCCTCCAGTNNNNNNNNNNAGAGTCCCTTTGCTTTCCCTTGCTGCTCATTCACTGGGTAATCTCGGCATCTGCTGTATGTGAGGGATGGTCTAGTGCTGTGGTTACAGTGGAGAACCAGCCCCTGCCCTCAGGAGCCTGCACTTGCCTTCAGATCACTCGACT
>163408 NS=111 contig=overlapped:85
ACATGTCTCTATTCCAACTCTATTTTCTTCTCCATCTTTCCAGTGCTGTGATATATTCCTTTCTAACACACACTCTGGATGGACCACAGAACAGAACGTCCGTTTCACACTGTTCAAAATCCCATCTCATTTTTCAGTGCTCACACGATCCAGTGCCCTGCAGCGGATCAGTCTCTCATTCTTTTAAAGGCATTGGACT
>163409 NS=30 contig=overlapped:66
TTGTGCATGTTTGTAATTATGACACTAGAAGTGGAGAGAGATAGGAAGGTCCCTGGGACCCACTGATCACCCACCCAGTCTAGCCTGATTGATGATGACCAGGCCAATAAGAAATTATGTCTGTGAAAACAAGGTGGCCTGCTCCTGAGAAATGATATGAAAAGTTTCCCTTTGGCTCCAGAAGCATGAATAGTACCCACATGAGTACCCACAGGACT
>163410 NS=38 contig=separate
GCATGGCTGCCAATCCCTGTCCACGTGATCCCCTCAGAGCCACTTTGGGCCCCGCCCAGCCTGAGCACACGCTGTTCTGGTAGAAAAGCTACCACCGGTTGTCCATTCAGAGCTCCTGAGCTCGCACCCACCTCCCTCCANNNNNNNNNNGAAACCTTAGCTCAGGGCCAAGGGGCTGCAGGTCCTCCCAACCAGCATGCCAGTCAGAGGCCTGAGCCCTGGCTCCGTGGGCCTCTGGTGTGTGCCTGAGTGGAAGTCCATGGATTCCACCAGGCCTGAATTCCTCATCAGACT
>163411 NS=118 contig=overlapped:82
GTGTGGAAGCCATGGACTCAGAGTGCAAGCAGTTCTCCCGGCACATCCGGAACCTAGACAAGGAGCTCAGAGCCTGGGATGCATTCACAGGCCTGGAGAGCACAGTGTTGAACACTCTGACCTCCCTGAGAGCTGTGGCTGAGCTGCAAAATCCCGCCATCCGGGAGCGGCACTGGAGGCAGCTGATGCAGGCCACCGGACT
>163412 NS=89 contig=overlapped:7
GAATGCGGAAGACCCCTTATACCTGTTTAAATTGGTAATAAAAGGGAAGAAGGGGACTGTATCAACTTTGTGTCTGAAAAAGCAGTGTCTGATGAGTTCAGGGATGTTAGGGATGGCTGGATTCAGGGCCTTTAAAAGGTGTCATTAGCGGTCTGCTTCTTGAGATCTTTGGCTTTATACTCCACAGGGGACTTCATTCTCTGGCGGACTCACTTCAGATTCACATAAGATAGTAAATAGCTGCTGAGAGCTGCACTCCCCCCTGCAACATGTGACT
>163413 NS=110 contig=separate
CAATGGCTGTGATGCTCACAACCTCTTCCTGATGACATGGCATGAAGACGCCTTCTGCTGCAAAGCACCCTCAACCGGCAATGCCACTTCCCAGCTGCCCAGTGGATGCCCTCTCCTCCCTACTGCTGCCAGCCTACTCTGGACAGCTTCCCACCTGGGATTGCTTCAAAGTGCAAGCCTCCAACTCAAGCCAGCCCCTTCCTTAACTCCATGCCAAGAAGCCACAGACTAGACACGTTTTCACTACATTCTAACCTTAAAGTAAATTTCATCATGGTCATTTTGTCACATGACT
>163414 NS=27 contig=separate
GCATGAGTGCACACACTCTGCCGGACACACGGTCCCTACCCTCAAAATGCAAGACCTCTGCTTGGTAAACGGCCCCTCTGTGGCATTAGATATAACTGGGCATAAGAGGCGAAGTGAAGCATCTTTATACCACGAAACGANNNNNNNNNNAGCAAGCGGACTTCAGTGTTTGGGAGGTGTGAGTGTGCACCCACTCTTCTTCCCCCATGAAGCCCTGACAGCCTCCGTGGTCATGTCTCTGTGAGGTCTTTGCACTCCCTGGGGAGTGGCTGCCATGTTTTTGGCATGGGACT
>163415 NS=107 contig=separate
CAGTGCTATAGAGAGAGATGGATCAAATGTCAAGCTCAGCTGGGTGTTTGGAATAGTCACTGTGCCTGTATGAATGAGAACAACGTTAAGGCTGACTGTTGGATAGTGACCAAGTCTTATTGACCACGTAGTTCCTCAAANNNNNNNNNNTCAAAGTGTTGGCATTTCTCTACATTCCTCATAAACTCACTTGTCTCAGTTGGCTGAAAGGGAAGAGTGAACAGTCAACATAAACTAATCACAGAGGTAATCTTTCCTGTATTATGACTTTAGTTAAAGGAAAACCACAGGACT
>163416 NS=95 contig=overlapped:112
TCATGGCCAAATGCAGAGAGAAATGACTACATACATGCACAATTACTGTGTTGCTTTTATCTTACTTTCTCCTTTCATACTGTTCAGGACGCTCTGTCTAGGGAATGGTGTCACCTACAATGGGCTAACTCTTCCTACATCAATTAACAATCAAGATTACCCCCACAGGACT
>163417 NS=83 contig=overlapped:17
AAGTGCTGGAACATCCCAAGATGTCCCTGACTGGTATTCTTCAACTGTCGAGGTCATCAGAGACGGGGAAGCCTTAGCTTCTGTCACCACCAAGAGGATACACAGTAGACAAGATAAGTAAACGTAACAAAGTCTCCTAGATGTGATCCCAGGTTAGGAAAGGACCGCTGCATAAATTCTAGGAAAGTCTGAGTATCATTGACTTGTTCACAGTAACATGGATACCACAAGGTGTTAACAACACGGGAAACTGTAGGTCACAGGACT
>163418 NS=40 contig=overlapped:103
TCATGGGTGTAAGGTGAAATCTCAGGGTTGTTTTGGGAAAAAAAATTACCCATTTTCTTTGGTAAGACATTTCACAGCCTTTGTTAGGCATGCTTCAATCAATAGGGGCACTATTTTTGCACCTTGGGATCGTTAGTAAGATAAGGGTTATTCAATCATGTATGTTCTGATCCATAAGACT
>163419 NS=86 contig=overlapped:54
TCGTGAGCACTGCGTCCACCCCGTGACAGTAGTCACGAGGACCCACGGTTTAAAGTCTCCACGAAAAGCAGCGCATTTCAGGTTCACAGTGCAGCAAGCGGCCAGACTGGACAGCGTCTCCCCTCACACCTGAGGGCCCAGCTGGCAGGACAGGCCCGCCGCCCTCCGTCATGTATGGGCTTATTTAAGCATGCAGACAGCTGAGCACACTTAAAAAATCACACACGACT
>163420 NS=123 contig=overlapped:15
CCGTGAGGCCCTGACGATCCAATAACCCTCAGTCCTGAAGGGGTTCGGAACTGTTTCAATGTCCTTTCCAGGCATGCTGTTGTTTTCTCTTCTGCTTTGCTCTTGCTCAGTGTTAAGAGGCCTGTAGATGGCTGGGTTATTACAGCTCAGTCTTTATGGTGGATTAATCCATTCAGGGGCTAATGGTTTGGGGGAGTCTTTCTTATGGGAGTCAGAGATAAGGCAGGCTTGTACCATCTCTCCATGTTGTAGTGTGGCCACATGGGACT
>163421 NS=136 contig=overlapped:101
CAATGCTCAAGAGATCATCACGGAAAAGTGTGTCAAAAGACTGTAAGAGCCAGAGGCCAGAGAGGACAGGGATGAAACAGTGTCTTATGGACACAACAGGAATGATGTGCCCATGAACGCACAGCAACTGTGGTTGCCTGCAGAAGACCTGCAGAGGAACAAGCCATCAGCCAGCATGGGACT
>163422 NS=79 contig=overlapped:36
GGGTGGCAGGGCATCAGGGGAGGACCCTGGGGCAGAGAGAGAGCCTCAGAGGCTACACTTCCAGCCACGGGTCTGCTTAGCTAGATCCCCTCTGGAGGGTCCAGACCCCGGGCCCCCCTTTCCCTACAGCCTCTGCATTGCTCCGATGATCCTGTGACAAAGCTAAGGTCACCTGCTGCCCTGGAACCCCTGGCTCACCGGGGAAGTGTCCCAGGTTTAGGACGTGCCATCCTCCCTGCCACTGGACT
>163423 NS=132 contig=separate
GGGTGCAGGGAAGGCGCTTGGGTTGGACAGTCTGGGTAGCTGGCCTTGAAGAAGTCATGTTTGGAGCTAAGCCCAGGTGAGGAGGGGGCAGCCGTGGGGGAGACTCGAGGACAGAATGTCAGGGTAAAGAATTGTCCCCGAGGATGCCAGAGGCAGGATGAGCTGCATCAATTTGGGAAAGCTGACGTCAGGATGGCTGGAGTTAGTCAATGAGCGTACAGAAGGAGATGGGATCCGAAACCTTGACTGTAGGCACGGGCCCAGACTGGCTCAGAGGGTAAACTCACACAGGACT
>163424 NS=109 contig=overlapped:106
CTGTGGAAACTAACTCCAGCTGTGCAGCACGAAGGCAGTGGCCACAGGCGGTACAGAAATGACTGGCTTGGCTTTTCCAAGAAATCTTTATCTGTGGCAACAAGCCGTGGGCCAGTCTCCAAAGGGCCGTAGTGTCAGCCATTGCTGCGGCTGGTACGGTCTGAGGCCACACACGACT
>163425 NS=32 contig=overlapped:51
GTGTGTATGTGTGTAGCTATCTAGACAGCTGTGTGCTTATGTTTCTCAGGACCAATACTCCTTGCTTTTTTGAGGTAGGGTCTCTCTCTGTCCTGGACCTTGTCAAGCAGGCTAGACTGGCTAGCCAGCAAGCCCCAGGGATCTGCCTGTCACTATCTCCCCAGCAGAGAGACTATGCTACGTCCAGCTTTCTCCATGGGTTCTGAGGATTGAACTCAGGTCCTCATGCGACT
>163426 NS=120 contig=separate
GTGTGTGTATGTGTCTTTGTGTATTGCAAGAAAAATGGGGTGACTGAAAACAACAGTCACACACGAAGAAAAGCTGAGATGGGACAGGATACTCAGCAGCAGCCTGGAAACTCCACACTCATTTCAATTGAAGTGGGGGGNNNNNNNNNNAGGGGAGCAGCCTCAAGCTCTGGTTATCTGAGAGAGGGAAGCTGTGGATACTTGATGCAAACACAGTCAGTGCCAGTGCTCAGGCCTGGGAAAGGCCTTTCCAGTCCTACTTGCCTGAAACACTGGGGTCTTTGACATGGGACT
>163427 NS=128 contig=separate
TAGTGGCAAGCCCTTTATGTTTGGACTTTCAGCTTCCTGGGCTTTGTGAGGAAGGCTGCCAGAGCTCTGATGAACTCCTGCTGTTTATCATCTTTTACAGTAACTCTGGGCATCATGTGGCCAGGGAAAGGGGGCTAGCCANNNNNNNNNNTTTTTACAAAGGTATCAAAAGCATACATTGGATAACAGACAGCCTCTATAATAAATGGAGCTGGCCACACTCCATGAATAAACATCTGCCCAAGAATGAAATTGGATCTCTTATCTCAAAAACCAAATTAGATCACACTGGACT
>163428 NS=37 contig=overlapped:67
CTATGGGGAACACAACACAAAGACTCCAGAACACAAAGATTCTGCAGACACAGACCAAGGTCATGCTCGGGATGTCCCAGCCTCCAGAGCCATGAGCCAAGCAGGCCTCTCTTCTTTACAGACAACCCAGTCTTGGGTATTCTGTTGTAGCAACAGACAACATACCAAGAAGGTGCCGAAGTTTGTTCTCAGACAGTTTAGCGTCCTCCATGAGACT
>163429 NS=73 contig=overlapped:109
TAATGGGAAGAGGGACTGCCTCTGACATAATCTGATTGTCCTGCTCTTTGATCACCTCCCCCTTAGGGGGAAACAACCTTACCAGGCCACAGAAGATGACACTGCAGCCACACTTGACGTGATCTGATAGACTAAAATCAGAAGCAAGAAGAGGACCTCCCCAGTCCATAGGACT
>163430 NS=93 contig=separate
GTGTGACAAAGTTGAAATAGTCTCACTGGCAGTCCTTCCCCAAAAGAATTAGCTGGGCAGCAGAACAGGAAATGTGTGTGGGTCAGGAGGCTCTCAGACCTGGCTCCCCACTTCAGCTCAAGAGCATTTGCCTGTGCTTTNNNNNNNNNNCTTTCCTGGGAAGATTTCCTAGTCCTGGAGTTTCTTCATTTTTCTTTCTTTGGGAGTAATGGGAAATTTCAAGTTGGAAGGGTTTAGCATAACCTCTATAAAGCAGTGTATTTACAACTAGCATTTACAGCGCATCACTCGACT
>163431 NS=102 contig=overlapped:109
CAGTGGGAGGAGAATAATGGCTGAGCACATGTCAGAATACACAGCCCTGTGCATCAGTGAACAACCCTTGTGCATCTGATCTTTGCTCTGGGTCCTTCCACAGACAACGTCGATGTGGCACTCAGTCTCCCCACACCCACCCCTGAGATGTGGTATGACAGGCAAGCATCAGACT
>163432 NS=92 contig=overlapped:10
AGATGTCACCAGGTGAGTGGCTGTACCTAAGACACTTTTCATGTGGGCCAGAATCTTGGGCTACCATGAATAAGGACAGAGTAGTGAGAACCTGCTTCATGGCATCTGGGATGTTCTGATCTAGGTATTGGAATGAGAATGCAGAGGCTGAGATTGGGAAATGTCACCAGATGTTTCCTTCACATAACAGAAAGGCTATATTGTGTTACATCTCACTTCGTTGTTCTAGACCTTTCACGTTCACATCTGAGTAGGCCACAGTACTCATGGGACT
>163433 NS=109 contig=overlapped:80
GTGTGAGCGCAGCCACGAAGCCTGCCTCTGACCCCAGAGCTGAAGGGGCGGAGACAGACCATCCCTGAGGGACCCCTGGCTAGCTAGACAGCCAGCTTGGTGAGCCCTGGGTTCAGGCGAGAGAATCCGCCTGGGAAAACAGAATGGAGAAGGGCTGAGGGAGACAGCCAAGGTCAGCCACTGGCCTACGTGTGCACACACATGACT
>163434 NS=65 contig=overlapped:121
GAATGCATGTTAGAGAGTAACCATAGGTTTCATCCTCAATTGCTCTCCACCTTAATTTTTGAACGAGCTCTCTTGTTGAACATGGAGCTGGCTGATTTGCCTCGGCAGGCTGGCCAATGAGCTGCCAGGACTCTCTGGTCTCCACTGTGAACTTCACCCGACT
>163435 NS=132 contig=overlapped:20
TGGTGCAGTGGTCCTGAGGCTGTCCTGCACCATCCATCTACCCAAGCAAAAGCCAGAAATGTGGGATCCCTGCTACAGACACCAGCACTGGTCTGGGTAATAGAGGATGTTGCTCTCAGGAGCCATATCTGTTTATCAGATGCTTGAGCTTCTTCTGGCCACTTGTCAGTCTGTCCAGAGCCTCTCTGCTCATGCAGAAGCTGGGTAGGATGACTACTCAGGGTTGGCATGTATCCCACGGGGAGCAAATGCTCTCACCCGACT
>163436 NS=122 contig=overlapped:116
CCATGAGCCACGAGCCATGACTTTCTGAGTTGGTGGTCCTTGCTATGGAGAGGAAAATGAGGGTCAACTCTCCTCCTAAATGTGACAGACGTTGCTTGAAGATTATTATGCATTGCCACTGCATAGAGCTTAGGTCGGGAGCAGAAAAGAAAGCAGACACACAGGACT
>163437 NS=102 contig=separate
TGGTGAAATGGAATGCTTGCTTCCAGTTGGGTTAGGCAATATGGTGAGCAGGAAGCTCTGAGACACTGTGACATACCACAGGTGACTTCAGTGTGCTATTTTCTTTTGGGCCAACCACTTTTACATTTGGACAATTAAGTNNNNNNNNNNATCATTTAAACAAAAGAAGTTTCTTTTTGGTATTAAACACTGAACGTAAGTGACAGGCTTTTGTCTTGAAACCTGTTTTCATTTATCACCTTCTAATAAAGGAACGGTCCCGTTTGCTGAGCACTCCTCTATGGCCACCTGACT
>163438 NS=110 contig=overlapped:13
GTGTGCTAGGAACCATACCTGGGTCCCCTGGCGAGCATCAAATGGCTAACAGAATGAGCCCTCGCTGCACACTTCCTTTCTAGCTTGCTGGCTGGGGGAAAAATTTTTTTTTCTTCCATGTTTTTCTCTTACAGCAACATTTCTTGAAGTTGAAACGACAGGGGACTTCCAGATGGCTGTAAGGAGTTCCGTATGGGCTTTAGCAGGTTTCAAAGGCATTTCTCCTCAGAGAAGCCATGCATAGAAAGGAAGTGCAACTAGACATACGACT
>163439 NS=125 contig=overlapped:83
TGGTGGTGGATGGTGGTGATGGCTGTCCCACCAAGTCAATGTACTTAATGCGACCGTGGGAATGTACTCAATGTCAATGAATTGTACCCTTGGTTGATTGGGGCCTTCAGGATGGCTCAGCAAGTACAGGTTCTTGCTTGACCACTTGAGTTCCATCCCTGGGACCTACATGGTAGAAGGAGAACCAATTTCACATGCGACT
>163440 NS=106 contig=overlapped:15
GTGTGCCTGGTGCCCAAAGATGCCAGAAAGGATCATATGAAGTGGAGCTAAACATGTTTCCAAGGCCACCCTGTGGGCACTGAGAACTGATGCTAGCTTGTATTCAAAGTGGTCTTTCTATAGATAGATGCCCAGGCATCTGTCTATACCACAAAGAGACATTTTAACACTAGGAGTGCACAAAACTTGTTAGAATTTTCATAAGTAAGTATTAAATTGAATCATTACAAAAGTTTATCAAGCTCTTACTTATATTCCTAGTGAACACCTGACT
>163441 NS=135 contig=overlapped:108
AGGTGTGGGTTAGCAGAAGATTAGACTGTATGGAGCCTAGGAGCTCCAGGCCAAGGACTAGGGATGGTTAGAAGAGAGAAAGAAATGCTCTGTGCTCAGCTCAAGCTTGTGTGTTCATATAGCTTGGGTATGGCTCTCATCTCATCCCCTCATCAGAGGAAATAAAAACATCTGACT
>163442 NS=32 contig=overlapped:30
AGGTGTCATCCACCCAAAGAGCATCAGACCCGTCCGATACCTTTTCCTCAGAGGCAGGACCTGGGGCATCAACCCGCATGCAACCAGACATGCTCTTCTCTGGGTCCAAAGCGGCTGACCCTGAGTGCCGTGCTTAGCCTCACATCCTGAGCATAACATTTTAGCTTTTTATGGTAGCCAACCATGCTTGGGGAGACTGTCCTGCTTCAATGGCTGTAAAGGCCTGAATGATCAAGCTGCATCACACTGGACT
>163443 NS=137 contig=overlapped:80
GAATGGGGTCCTTCCATCTCCTTTGATATCCTGGAAGACCCCACCGGAAAACATCCTGGGCACATGGAGTGTGGTACCCTGCTTCTTGATACTGGACTGTGGATAATGGCTTCCCACGGGTGAATGCCACAGAGCTAATATGGATTCAGCAGAGGTGATGGGAGGTAATCCTCCCTGCCTGGCCGTGTACGGCAGCACAGGACT
>163444 NS=114 contig=separate
TTGTGCTCATGGCAAAACACCTGATGCTGGGTACTTACAAAGAGAAAGGTTTATTTACTCATTTTCAGAGGAAATAGACCATGGTACCAGCTTCTGCTTGTTCATACCTCATAATGGATGACATCACCACAGCTGTTACATATGCATTGGGACAGGAAGCCAAAAAGAGATTTTGAGATCAGAAGGAATCCAGAATTATCATAATTCCTTCCACTGGAAGTGCTACCAATGATCTAACCATCTTCCAGGAAGTCTCACTTTTTAAGACGCCACCACCTCAATACTCATGGGACT
>163445 NS=122 contig=separate
CAGTGATGAAAAGTCACCAAGTTGAAGTTAGCCACGGACAAACTGCTGGCTTTCTTCATCTCCTGCTAGCAGACCCAAAGAAAGAGCTCTTTTCCGCCCTGTGGCCCTGGATAGTGATGCCAAGACCCTGCCTCAATATCAAAACCAANNGGCACACTAATAAGGAACGCTGGGAGTCTTGGCAAGGGCATCCCTAAGGAAGCAAACACATGGCAAGGCCACACTATCACCACCGCTTTTTCTGATCTAGTTGGTCTCGGTTGTAAGCAGGCATATGGAAAGGGACATGGGACT
>163446 NS=83 contig=overlapped:71
AAGTGATGTTTGGGAATGGGTGGTCAGGCAGAGTAAATGTGTCAGATGAGATAACCTCAGGCACTGTGATTCAAGGATTTTCAAAATTATCTCTTCTCCCTGATCTGGGAAGAAGAGGAGGAGCAAGATATGCTAAACAATAGCCCTGGTGATGTCTCATAGATACCTCAGAAAAGAACGAATCAGTCCCAATTCATCTGCTTTCACTGGACT
>163447 NS=131 contig=overlapped:84
GTGTGGTACCACTCAGGGGGCTGGGGTCTCAGACTGAACACAAAGGAGAAAGCTAGATGAACATTAGCATTCATATCTCTCTGCTAGCTGACTGCAGGGTCCTGAGACAGGCACTCTCACACTCCTATAGCATGCCTTTCCTGCCACAATAAAGCCTTCCTTTTATAAGTTGCCTTTTTCGAGTGCTTAAGCACAGGACT
>163448 NS=74 contig=overlapped:102
CTGTGGGGGCCACTGTGGACCTAACACAGCTTACACGCAGAGCACTAGCCCTGACAAGTGAACAGAAGAGAAGGGTTTTAAAGAACAGGGTGATTTTAACACATTTTCTCTACGAGGCTATGGGATTTCGTGTATATTTTTCTCTAACATGCATGGCAAATATGTGCCCACATCACAAGACT
>163449 NS=21 contig=overlapped:96
GGATGGTGCTGAATTAGCCATGACCTTCCAAGAAAAAGATCATGAGCTCTGCTCACCGTGCAACAGGGCTAAAAATAAGTCACAGGAGGCAGAGTAATGTGGAAGGTATTAAGGTGCCATTATATAAATTGACAGCATATCTTTGTCTAGAATATTATGTTGAGTTTTTGTCACCTCATCATAAGACT
>163450 NS=129 contig=overlapped:23
ATGTGAGCACATGTGTGCATACAAGAATGTAAAACTGAGCCCCAGGAATGCTTTGGCAATGTCATATGGAGAAGCACACATACAAAGACAGGCCATGGATAAAGGTGATGTGTGGCTGAGAGGGGCATGAGGAACTCTTGTATGTTGTGTTCCATTTCCTGAGCAGCAACAGTGGCTACACAGGTGTCTTCAGTTAACACTGATTCCCTCAATGGTACCATGTGTTACCTTGCCTTTTACCAAAAAGGCAGTTAAAAACACTCTCACATGACT
>163451 NS=81 contig=overlapped:100
CCATGTGTCAGTAGAGGTTGGCTTCCTTGCTGATGGAAAACAAACTTGTCAGCCAAATAAGTCAGAACAATCTGAAGAGGAACTTTGCCATCAATACAATAAAATGATTTATTGTGGAGGCACGAAGACCCTGGGTCTGAGACCTCAGTTCCTTCACTCTGTCTATGACCTTGGCCATATGACT
>163452 NS=75 contig=overlapped:127
TCGTGGTCGACGGGCGCAACCTCTGCGTGTACTAAGGCAACAGCAGCTTCCACCAGGCCAAGAGGTGAGAATGTTTTCAGGTAACATCCGAGACCCACAGCACAGATTTCCCAGTGTCGCTGCAGCCTGCTTACCTACCTGCTGTTTCCACTGGACT
>163453 NS=132 contig=overlapped:78
AAATGTCCAGGCTATCATTTTGTGTCAGTACCACCTCCTCTCACTTACAAAAGGGTAGTTCTAAAGCCATTGTGACCTCCGGGAGAACTTGCCTGCACTTTAGGTTTGGCCAAGAAATGACTCCAGTATAGAGGGTCAGCCTTAGCTCACTCCTGCCTTCCCTGGTAGCAGCACCTCCCTGTCAGTATGTGCATAACCACTGGACT
>163454 NS=49 contig=overlapped:72
TAGTGACAGCTCAGTTTTCTGTCTTTTTCTGTTTATAATCTTCCACATCAACCATCTCTTTTCCCACCCTAGGGAGCACCTTGTTTTGGACTCTTTTTCCTGTCTCTCGTCAGAGGCCTGGGAATCTTGTTCAGTCTTAACTTCCTTGAGAGCAGAGTCCTCTCCTATGTACTTAGTTGCCACTGGGCCTGGCATGTTGCAAGCATCAGACT
>163455 NS=101 contig=overlapped:13
TCATGTACACAGGAAGAAGTGTGGAAGGCGCTTCAGACTGAATGCAACTGTGGTCATGTGTTTCTTTTTTTCTGCTACCGAAGACTGACCCTGGGTCCTCACACATGCTGGACAAGTACTCTACCACCAAGCCTCATCAAACACCTCACTGTTTTGTATCTTACTTTCATCATCTTTTTCAGTGCTCTAGACGGTGCTTGGGTTGAGGCAAATGCTTTTGCTCTTTCCTCCTCTCTTCTTTTCTCTTTTGCGTTGAGTGTTCCACAGGACT
>163456 NS=102 contig=overlapped:108
ACATGCTCTTGTCACTCAAAGCCAAAGTGACTTACCAAATACTCATACAACTTCTGCTGACAGAATGGAGCAGGAGAGCCCAAGCGGGGGATGATGACCTAGGGAAAAGAACTAAGGGCCGTCACTTTGCTCCTGCCATTGCAATTCCTTCCTTCTTTTGTGTTTCTCACAGGACT
>163457 NS=94 contig=overlapped:88
GGATGGGACTCAATGTCACTTATGAACATTGGACCAGGGCTGGAGAGATGCTCAGCAGTTAAGGGCACTGGTTGTTCTTCCAGAGGACCTGGCTACAATTCCCAGCATCTACACTGTAGCTCAGAACTGTCTGTAATTCCAGTTCCAGAACATATGACGCCTTCTTCTGGCTTCCACGAACACCAGACATGCGACT
>163458 NS=112 contig=overlapped:113
CAGTGTGTAGGAAAGTGAGGACTCTTCTGTTCTCATTGTAACTTTTAGTGTAAGGTGATGCGGAATACCTGCTTATTGCCAGTGTGAGGTTCATCCCAGGTTGTGGGCTATTGTAGCAATAAAATGAGCAGCTCAGCTGAAGATTAATGTGTTCCCATTAATCATTTGACT
>163459 NS=101 contig=overlapped:97
TGATGCAAAATAAGTGTTCAATAAATACTAGCTGTTCGGGACATTGTTATCATTGATCCTGAGGGCACTGGATTAATGTGGAACTCATGACTCATGGCTGGTAAGCAAAACCACCCGGCTTGTACATGTTGTTTAATTAATAAGCACCAGCTGGTACATCCAGACTCACAGCCTTGCACACTCGACT
>163460 NS=129 contig=overlapped:85
GAATGTGTGGGTCTCAGTTCCTTCATCATGCTCTGCAGGTCTTGGTGAGCAGATGGTGTGGCCTGGCTTGGTAGCATGAAGAGCAACAGGTGTGGCAAGAAACTGGGGCTGGTTCAGGCTCTCACACAGTGACTTTGACAGGAGGAGGGCATTACTCAGCCTGACCACCACTCAGTAACTGTGGGTGAAGCATCTGACT
>163461 NS=86 contig=overlapped:81
ATGTGAGGTAGGTCTCTGTATGTTTAAAGCACTTGTGACAGACTGACTGCCAAGGTCAGGCCTGACTTTGCAAGTTTGAGGTAGACTGAGTCATTGTGGTAGGCAGGCTTTTCTCTGACCAAATCCATAGCATCTGGAGACCTGCAGGCTTCACCCAGGGCAGCTAATTCCCATCCAGTCTCTCCTTCACTCATCACCAGACT
>163462 NS=78 contig=overlapped:119
TTATGGTAGAGAATGTTTAATAGAGTGGTTTTAAAAAATAAAACTTTCATAGTTTTTCGCTGAGTAAAGTTCTGTGAAAGCTTCGAACTGCTGTAATGGCACCTGACACCTGTACATGGTGCTACACTTTTTACACAGGCAGCAGCTTCACAGGCACATTGGACT
>163463 NS=97 contig=overlapped:94
ATATGTAACCCACTTGGACACTAAGCTGCCATGGACTATAAATTTAAATTTTCATGCAAGCTTGGTATACAGGCCTATAATCCAAGTTACTCAAGAGTTGGAGGCAGGAGGATCATACATTGCAGACCTGCTGGGCTGTGTGTTCAAGTCCAGTTGGCTCCGTTTAGTAAAGTCCCTGTGACATCAGACT
>163464 NS=118 contig=overlapped:35
TTGTGGAGCCACCACAGAACGCACTAAAAATGTTTGTCTGTATGCTCAGTCTTTCCACCTGTGTCTAGCAACTGCTGCTGTTTTCCACGCCACTGAGACAGGTCCTCTGTGTGTCTGGATAAAATGTCAGTATGCTTCATGGTTCACAATCCTTTTTGGCTGGAAAGCCTGGTAAGTATCATGTCATGCCAGTCTTGAGCAGTATGCCTTGCAGGTCCTCTGGCAATGCTAGGATAATTGCATCTGACT
>163465 NS=114 contig=overlapped:109
AAATGTAAGAAAGACAAAAGCACAACACTATGATTGAGTCCCGCCACCTCTCTATGTATCCTACCCTGATTTTGTGTGGTTGGGAAGTGCTATAAACTCAGCCTTGACTTTGCATTTCTCTAATAGCCCTCTGGTTATCAGCTATGTTGCTGTTCTTATTTTGGAGCATTGGACT
>163466 NS=76 contig=overlapped:72
GCGTGAAAGTCAGAAGACAACCTCAGGTATTGCTCCTCTTGTTTGACACAGGGTTTTTCATTGGTCAGAAATTTCCCCACATAGGCCAGGCTGTCTGACCTCTGAGTTTGGAATCACATGTCTTCTCCCGTCTCAGCATTGCTGGGGTTATAGGTGTTTGCCACTGCACTCTGCTTTGTACATTAGTTCTGGCAGTCTGAACACATCTGACT
>163467 NS=112 contig=overlapped:92
CGGTGGCAGCATCAGGAGACTGAGAGATCACATCTCAACTATGAGCACTAAGAAGCAGATGGTGAATTTGAACTAGGAGGAATTTATATGCCTTCAGAGCCTGTCTGTTGAAGGTTGGTCTGGTGAAATGTATTCAAATGCTGACATCAGTGCCTTGGGATCTGGTTACCACTCTGCCACAGACATTGGACT
>163468 NS=102 contig=overlapped:97
CTGTGGACGCAGGAAAGCTGAGCAATACATGAGAAAAGATACAGGCCTGTCCTCCGTCCGCAGGGACCTTCCATGTTGACCCCTGGTTGCTGTCAATAATGTCCCCATCTCCACAGTCATCAGGTCCTTATTTCCAGTGTGTTCACAGTGTCAGCACATAGGCCGCAGGGTGGAAAGTCATGCGACT
>163469 NS=78 contig=separate
TTGTGCTATGGTGCTGCTATCTTTCGTTGCCATCGTTATTTCTGTGTCCTTCACAGAGCAGAGGAAGGAACACGTGAGCTGCACCATAATTTCCTGTGTACTTGTATATGACATTATGAATTCTTGAGGATGACCTGGTANNNNNNNNNNGGTCCTTACTTTTATCAACTGTATGATGATCCTAACTTTGCTCTTGATTTCTGCTTCTGCCTTGTACATCAATCACAGCTCTTAGCTATCCGAAGCCTATACTATCAGTACTTTGCTCATCAGTATATGCTGTGTCACGGGACT
>163470 NS=115 contig=overlapped:33
ACATGCTGGCCATTTCTCAGCCTCCTCTGTGTGGGTGGCCCAGGGTAGGGCTCTAGGAAGTGGGGAGGTGGGCCTGACAGGGAGCTGCTGTCAGCTGTCAATAAACAGCAGAAAACAGAGCTGCTTGGCTTGCTCTTTGGGGGCACGTGTGGTGGGAAAAGCAAAGCTCAGAGACTGGAAGCTGGCAGCCTTCTGCAGGGAAAAGTCTGCCCAGCCTTCCCCCGTCCCATCTTGTGCCTGGGCACACGACT
>163471 NS=125 contig=overlapped:31
CAGTGCTTGAGCACACAGTGGGGCTTTATCTGCCCCTTCTTCACCTGTCAAAGTGCTTGAGCACTCAGTGGGCTCTGTAAATACCTCTCATTCAGATTCACTGAGGAGCTTTGTAAAGGTCAGTGTTGCCCACGACGAGGCAGGCCTTGCTGATATGAAACAGAACGTTGTTCGCAACCCTCATGTGGGTTATTCTGCTGGTTTATGGTTTCCCTGGAGCTAGAGGCCTAGGGTCTTGGTGTTACATTAGACT
>163472 NS=127 contig=overlapped:6
CTATGCTAACTCAAGTTATTGAAGAAGTGAAAAGTAGTCAAAATGGATGTTACAGATGAACACTAGTTTCACTGAGACAGGGATAGGGATCGGAAGAGTTTGAATTTGAATGCTCAAAGACATTGAAGACTTTTTTTTAACAAATGGGTGAAATGATGAAAGTAATAGCATGGCTGTCATTTTCCATCAAGTATCTGCAGTGAATACTGATGAAGTGTAAATACAGTTTGTACCAGATAAAGTGTTTGGAAAAGATATTCATGAAACAACATTTGACT
>163473 NS=136 contig=overlapped:37
ATGTGCAATATTCAGAGAGTCCAGAAGAGTCTTCAGAGCTGGAGTTATAGATGGTTGTGAGCTGCCTTCACAAGTGCTGGGAATGGACTTCAAATCCTCTGGAAAAGCAGAAAGTGCTTGTAACTGCTGAGCTATCCCTCCAGCCCTGGTTTTGTCTCTTTGAGACAGTCTTTCTATGCTCCACATCGGCTGTCCTGAAACTCTCTGTCTTCTTCTGTCAGCCTCCTGAGTGCCGAGATCATAGGACT
>163474 NS=94 contig=overlapped:8
TGATGGTTTGTAGCCACCAACCCTGTAGGAAGCCTACACCGGCCACCACTCTGCTGGCTTCACCAGCTCCTGGAGGACCCGCTGCAGAAGTGGAGTGAGAAGGAGTGAACACGTGTGTCCTCTGAAACGCATCTTGGCTTCTATTTCAGGTGCCTTTGCAATGGTTAGATTTGTGTTCAGAAGTCAACAATGAATGAAGCTCTGGAATTCACACTTGCTGAGCAGCCAGTGACCTGTGTGAGAAGAGCCACCCTGTCTGAATTCATTCACAGGACT
>163475 NS=104 contig=overlapped:45
CTGTGCTGTACCTGATAAAAGGCCGAGGTTCCAGGTTTCTGTGGTTGGTGGTTGGAAAACTCTAACCTGGTGTCTGTGTCTGTCCTTGCTCCACTCCCTTGACGCCCCTAGTCAGAGCTATGGCACCCAAGCCACACAACCCATGCACTCAGTACAGGGCTGTTACAGACGTGTTGGTAAACAGACTTCCCAGAAGCAGAAGAAAAGGTGTGTGTGAATGACCAGGCAGGCACAGGACT
>163476 NS=117 contig=separate
AGGTGTCAGGCGATTTTGGTGTTCCTCAACATCCCTCTCCCTGGTTTTTCTATGGAGAGGTACAGAGCAGGAACACAAGAGAAAACCAACAACAGGCACTTGATAGGTCAAGAGACTAATTCAGGGGGCATGGTCAGGGGANNNNNNNNNNAATACTTATTTTTATACGCAAGCACAAAGGAGCCAAAGTGAAGAGAGAAAAAAAAGCATACTGCAATAAGAGAGAGGAAGAAGAACCTTATGATCTTTCTAAGGTTGGCAGGTACTCAGTCTCCCAGCATCTGCTCATAGGACT
>163477 NS=116 contig=overlapped:34
AAATGTAGCAAAATGACTCCCTCAACAGAGGAAGGGTAGCCAACTAAGTCCATTTCATGCTACAGTTCTTAGCCAGATGTGTGGCAAGGTCTGTCGGGATTCCAGCTGTTTTACCTGGAGAGTAGAGGGTACTTAATGTCTACTGGGTAGTGGCCAGAGAACTCTGAGAATCCCACACGTTGGGGACCAGGCTTGTCTGGGACTTTTCCCTCCCCTTCCTACTCACACAGCAGCAGAAGAGCACACGACT
>163478 NS=85 contig=overlapped:17
TGGTGACCAAACCCCGGCTCTCCATACCTCCCCTTTTTTTATTTTGTTTGAACAGTAAGCTTCCTACTGTCAATACAGCATTATGCCAGAAAGCCAACGTCTGAGCCTGGTGGAAGGCAATGCTTCAGTCGTTGCCCATCATTGGAGCAACCTCCTCACTGTGAGGCTGTCCTGTCTTAGGTCGGTGAAGACTTATTTGCACTCTTCCGTCACTGACTTTCCAGATCATTTGGCAAGAGAAAAATTGTGATTTATACCCATCCGACT
>163479 NS=133 contig=overlapped:101
GTATGAAAAGAAAAAAGGACATTCAATCCCTGGGCCAGATCATCTCACTGTGTAGTAAGGCAGAGGGAACAAGCAAAGCCTAACAAACTCTTGCAGCTTGCCTTACTCGTCCTTCACAGCCCACTGCTCCTTGATAAGGTCTTGCAAAGGGTGACAGAGCTCAGTGCCCGACAGACACAGGACT
>163480 NS=104 contig=separate
CAGTGAAGCAAGCACACAAGCGCAAGGAAAAAAAAGTGTTTTGAGGGGAAAATACACAGCATGGTTGTCTTTGTGAGACAGAGCCATTTGATGCTGAATCAGATGTGTGAGTTTCGAATGAGGTCTTTTCACTTCTTACANNNNNNNNNNCGTAAACCTGCTCAGCAAAGAGGTACAACCTTTTGCCTTGTAATGAATGTTAAGAAACAATGTTCATCCCCAGAGCACAGCCACCCCACCGTTGGTTTCTTCTCAAGTATATTATCATTAAATTTTAAAAGAAACCATGGGACT
>163481 NS=98 contig=overlapped:111
ATGTGCACGCACACAGTTCCATTACTACTTCATGAGTCTTCTAAGTGCTCCTATCAGCCTGTGCTCCTTGGACAGATAGGTTGGTATTTAGTGTATTAATCCATAATGTACTGCCTTCCCATGGGCACATAAAGCTAGTGATTTTACAAAGCAGTTCTGGGATCCATTAGACT
>163482 NS=15 contig=overlapped:41
ACATGACTTGAACGTGGTCATTTGTTTGGGGTTCGTTTGTTGTACATTGTGCTTTGGTTTGCATTTTTTGAAACTGAATCAAAAAGGGAATCATCCTGCCTTAGTCTACCTAACGCCCATATTACAGGCCACCCAGCCTTGCCAAACTTCTAGTTCAAGGAGAGACGCTGTCTCAAGGCAATGAGGCAGAGATAGAGGACAACACCCAAGGTCATGCTCTGAGCTCTGAAAACTCATTTGACT
>163483 NS=75 contig=overlapped:118
GCATGTTAACAAGAAGCTAGGAAGCATCTGGAGCTTGCAGATCTGTGCCACTGTCTGTTCTACCTGGTTTCATGTGGAGGAGCCTAGGTCTAACGGCACACCTGCTGTTAAGGTTGATAAAGCTCAAGAGGCGGGGTGGACAGGAGAGAACACGCCACACCTGACT
>163484 NS=124 contig=overlapped:95
GTGTGATTTTGCTATTGCTATGAATCATAATGTAAGTGTCTGTGTTTTCTGATGGTGTTAAGTGAACCCTGTGAAAAGGACCTTTGAACCCCCAAAGGGGTCACAATCTACAGTTTGAGAACTGCTGCTCTAGAAACTGAGGATATGACAACTTGAGCACAGCATCTCTGCATACCTCTGCATATGACT
>163485 NS=105 contig=separate
AAGTGCTGTACAGCTGTAAGTTGAAAAGAAAGTTTATTTTGTATGTCTGTCCAGGCTCTGACTTGGGTAAACTGTAGAGACGCGACAGAAGCACTGATACTTGCTGGTGGTTTCTTCAGTAGGCAAGGACACCCAAGGATNNNNNNNNNNTAACACCAGCCAGGCCACTGTGTATGCATGACCGAACAAGTGGGTGCGTGTTGTTTTGCTCTGTATATGTTCCTTTACATATATTCACTTTTTGTGGATCCATCGAAAGTGCTCCTAAGCCACACTGTCAAAAACCACTAGACT
>163486 NS=132 contig=overlapped:112
TAATGGAGATAGAACTCCAGAGCCAAGTGCTGGACGCCATCAACTATGTCCTATATGACCAGCTGAAGTTCAAAGGGAACCGCATGGACTACTACAATGCCTTGAACCTGTACATGCACCAGGTAAGTGTGGCTGGAGTGCGAGGATACATGCAGTTTCCTCCCATGGGACT
>163487 NS=119 contig=overlapped:103
ATATGAAGCTCAGTTAGCTATGCCAATAGCCCAATAGCACCATTCTTAAAAGTTAATGTTTCCTGAGACACGAGCTTTATATGTATAAAACATGTTTTCCTTCCTGGTTCTCAGTAAGTCTGCTGTCAACTCTGAAGTTATGAAAACACATAATTTCAGTCTGTGGGACACACATTCGACT
>163488 NS=112 contig=overlapped:17
CCGTGTCCCCTTTGCACAGGCATTCCTGACACAGTCCACGAGCACTGCATACCATTGGATCGGGCTCACTGACAGGGGCACGGAGGGTGACTGGCGCTGGGTAGACGGGACACCATTCGATCGCACGCTGAGCAATGGGTGAGTCTAACTTCTGTCTAGCACTGTCTGGCATTGACTGTCGCGGTCTTTGGCAGGCTTCACTGTCCTTTGTGTATGATCCTGTCCAGTGAATGCCAGTTGTATGTCTTTGTGAGTGTTCACGTGACT
>163489 NS=119 contig=overlapped:89
CTGTGTATAACTTTTTGATCTATCTACATTTTCTCAGTGTTCTGCCAGAGGAAATACAGTCTGGAGAAAAAGACAGAGGGCCAGGTCACCTCATGCTGAGACCTGGCCTAAAAACTCCCCCAGCCAAACAGAGACAGAGTGTGATCCGTCTGAGCAGAATAGAGAGAGAAAGGATGAGACTGTTTACATCTGACT
>163490 NS=84 contig=overlapped:110
TGGTGCTGCTATATTCAAGGGAAACCAGCATTTTTTTTGTGTGTGTGTTTGTTTAAATGACATGAAAACCCAGTTGTGGTACATTCCAAGGACTTTACCATCCAGTCAGGAGTCAGCGTGGGTCAATGGTCTTGTTCATGTGTCTGCAGACTGCACATCTGGAGTGCATCCGACT
>163491 NS=68 contig=overlapped:76
CTGTGATTCCACCACTCCTACTGTGAGATTGGAGGCAGAGGCCGGAGAGTCTGCAGAAGCTGGTGGGCCACCTGGGCCTGGTGTTTGTAGAGGTTTACAAGAGGTTGTGTCTCAGAACAAGGCGGGAGGTATCCTTTCACACATGCTATGGTATGCTCTCTCTCTCACACACACACACATACACACATATACACGCGTGCACACGACT
>163492 NS=96 contig=overlapped:121
GAGTGTAAAACACTGAGAAGAATTTTCCCTGGCCCACAGTCTCAGCAGATGATGGCTTGACATAAGCAAGCAGCCCAAATCCGTAGAAGAGACTAACAGTTATGATGTGAGACCCACAAGTGCCCAAGGCTTTGGACCAGCCTTTACCTGATGACATATGACT
>163493 NS=131 contig=overlapped:90
GAATGGTGATGAGCTATCTTGTGTGTTTCCTGAGCACAAGGTTTTGTAACTGTGCTGTATGGAGGAGCAGCTGAGTCCAAGGCCTGGGAGTAAGTGTGCAAGGTTCCTTTGTCCAAGAAGGCCAAGGCAACATTCCCTGTGACATGCACACAGGGGCCAGGCTCTCTGAGTCATTGTCAGCCACTCATTCGACT
>163494 NS=99 contig=overlapped:68
GGGTGGCCGTTCATCCTATCCATATGAATTTTATCTGAAAAGAACTCAGATACGAGTTACTGTACATTCTTGACACTGGAGAAAGGCTCAGGCTTGAGCTTCTGAATGAGCTGAGGGTGCCACAGAGGCTGTGCCCACCGGGCTCCTCATACCAGAACTTCATAGCAGTCAGTCGTCAGTTGCATCCCCTAGGATTGTGTGATGCTACATTGGACT
>163495 NS=133 contig=overlapped:111
GCATGCATGCAGCAGAATACATATGACTTAGGGGTTCATGAGAAAGAAATGTTTCCTTTGGGAACCACCAAGAGTTTGAGCTGTGAGGTACACAGTAGGCTCTCAAGAAAGGCAGCTGTCATTCCATTGGGCCTCAGGATAACAGCTTGCTCCTTGGTTCAGCTCACAGGACT
>163496 NS=98 contig=overlapped:117
TTGTGGCACAATGTACACTGACTGGTCTTGACTAAACACGGTGGAATTTCAGAATGTTCTATCCCATTTGGGCTGCATAGCACAACTGTCAGAGCATCTGTTGTGCTGGGAAACACTGCAGAGTAACCAGTAGCCACCATCTGTACAGGTGATAGGAACATGTGACT
>163497 NS=141 contig=overlapped:91
TCATGGTTTTGTCCATTTCAACTGGTCATCAAGGAGGTTGGTCCCTTTAAGGCCTGGCTCCTTGGTGGTGAAATGCATCCTGGGTAGGATAGAGAGGGTGCAGCCCACACACCCTTGTTGACAATATAGACCTAGGCTACTTGGGGTTCAAGGAGCTGCCAGGTTTCCTTGAATGTCACACATGGTACCACACGACT
>163498 NS=68 contig=separate
TTGTGCCTTTGAAGGTCTCCAAAGAAGAGGGATTGTCGCTGGCTCGAGAATTCAGTTGTCCCTTTTTTGAGACCTCTGCCGCATATCGTTACTACATTGATGACGTTTTCCATGCTCTTGTACGGGAGATACGTAAGAAANNNNNNNNNNTCTAAACCCAAAAGCAGTGTGTGGAAGAGGCTGAAGTCACCCTTCCGGAAGAAGAAAGACTCGGTAACTTGAGGGAGGTGTGACGTGTCTGCTGTGAACTGCAGCGCTACTTGAAGCAGTCCAGTCACCTGCAATCATGAGACT
>163499 NS=60 contig=overlapped:86
TCATGCATGCTTTTCCTGGCTTGGTGTAGCTGAAAATAAGCTCATAAATCGGTATCTTTGGTTTATTTCAGACCTTTGGCAACATCGTTTACTGGGAAGTATGGCAGTATTCAGTACTGTGTGAGGGCTGTTTTGGAACGACCCCAAGTACCAGATCAGAGTGTAAGAAGAGAGCTCCAGGTTGTCAGTCACGTGACT
>163500 NS=15 contig=separate
CTGTGGCCTCCCTCAGGGGAGGGTGTCAAAGAGCCAGTCATTGAATTCATTTCAGAAACAGTCCCTGTTCCCCTTACTAGGGTACCTACTTGGGTACTGAGCTACCATGGGCTACATCCAAGCTGGGGTCCTAGGTTATANNNNNNNNNNGATCCCTGTGCCCAGATATATTTGGTCCTTGTGGAGGTCCTGTCCTCTCCAGGTCAAACTAACTCCCCCTTCTTTCATATGATACCCTGCACTCTGCCCAAGGTTTGGTTATGAGTCTCAGCATCTGCTTTGATACACTGGACT
>163501 NS=98 contig=overlapped:43
TCATGGGAGTGGGGTGCCTGCCCTTCAAAGGCAGCTTGTCCTTGCTGAGTAGGTCACTACAGCGGCCTACTCTATGAGGCCACGAGGCAGAAGAGAAGGCACCACGACACATCCTACAGGCAGGAGAGAGAACAGCAACATTCCAGTAGATTCCAGCCCAGACTCCGCCTCTCTCCCACCCTGTGTTGGACAGAGCCCCCCCACCCCCTCAATGATGGACACCTGCCGAGCATTCCATCATCTGACT
>163502 NS=82 contig=overlapped:99
TCATGCGGCTTCCCCCGACGGAGAGCTTCTTACAGACTGTGGTCGAGTCCAACAATGGCTGTCTCGTCATGGGAAGTCCGAGAATCAAATAGTCCACAAGGCTAGATGTCCTCGCTGGTCTTCCATATATGTTGAAATCCCAAAGAAGTAGGCTCTAATCCTTGTGAAGGAATGCACATGAGACT
>163503 NS=34 contig=overlapped:73
TTGTGGGTCACCTATTTCCAGTCCATGCAAGGTCCTTGGCTGGTGCTTCAGTCTCAGCAGGCCACTCTTAGCCCTGGTTAGGTTTTTCTGCTTGTCTTCAATACCTCCTATCACCTCCAGGTCCTATTCACCTTCCCCTACTTTTTCACAAGGCTCCCTATGCCTCACCCAATCTTTGGCTGTCTCAGCATCCGCTTTGAGGCACTGGACT
>163504 NS=100 contig=overlapped:97
TTATGTCTCTGGCAGTGTGTATGTCCAGAAATGAGCTCAAGCTGGACTAAAGAGGGATTTCTAGTGATTAGATAAAAGCCAGCATTCCTCAGGAACGTATGAAACAGGTGGGTTCCTGTCTCCGAAAGTAGGCATTCCACTTGCCCCTGGCAGAAGGGACATAGGGCTCTCCATGGACTCACACGACT
>163505 NS=85 contig=overlapped:114
CAATGTCTGTCTCCCAGTGACCTATGTCAAAGTGGTGTGGTCCAGGTTAAGGATACTATAAGAGGAATAAACCTAATTTTCTTTTTATCCTTCTGTACAGCTGGAAATTGGTGGGCCAAATCTTCATTCCTCACTAGGTGCTCACAAAATTTCATAGATGTCATCTGACT
>163506 NS=101 contig=separate
AAGTGACCAATGGACCATGATTAAAAGACAAATGTCTGAGTGGCAGCCAGTCATGTCTAGTATTAGAGGCCAAAGCAAAAAGATGCAACCTTCAGTGTGGGCTCTAAGAGTGAGGTGGCTCCCAGGAAATGCAACACCATGCACNNNNNNATTCTGCTGGTGAGCGACTTGGGAAGACAGAAATAGGAGCTCCACTGTCTCTCCTGAGGGCTTGGAGGTGCCCCTCCTCTGAGGCCACAGGGACGCTGCGGTGAGCCATGTCTGGTGGGCAGGAGAAGACCTAGCCATCTGACT
>163507 NS=122 contig=overlapped:87
AGATGTGCATACACCAAACATGAGGTATTTGCTACTATTAGATTAGGGAGCTACTATGCTTCCCATCTAACCAGGGTAGACACACTGAGTGTAGGAGAAGTAAGTGCAAGTTGTCACAAGTGGGGGTCACAAAAGCCAAGGGGTTTTAGCATTTGAGACAACTTAATATTAGAGTGTATGCCTTCTTTCATCTGACT
>163508 NS=122 contig=overlapped:86
CTATGAGGTGCAGAACATCAGGTCTCCATTCCCTGGGAAGACTGAGATGCAGGGATGCTGGGACATAAAGACTATATGAGTTCATCCTCACAACCTACTAGATTGATGGCTCCAGGGCCAAGACAGGAGGAGAAGATAGCTGAGTAAGCACCTCTAGCCCCAGAAACCCATGGTGATATCTCCTGAAGGCACAGGACT
>163509 NS=122 contig=overlapped:91
TCGTGTGCTGCGCGCTCCCCATGTGGCGCGTCTCGGCGTTCATCGGCAGCAGCATCATCACGGCGCAGATCACCTGGGAGGGCCTGTGGATGAACTGCGTGGTGCAGAGCACCGGCCAGATGCAGTGCAAGGTGTACGACTCGCTGCTGGCCCTGCCGCAGGACCTGCAGGCCGCGCGGGCCCTCATCGGACT
>163510 NS=105 contig=separate
TTGTGTCTTTTTAGTTCAGGGATTCTCTTTAGCAGGCAACAAATGGATGTAGTGGTTGGGGAAAAAAAGGCAAGTAAAAGCATTCATTTCAAACGAGCTATAAAAAGGTAAAAACTGAGAGGGCTTTCACTGAGAATAAANNNNNNNNNNTTTCTGTCTTAGTTACTGTTCTATTGCTGTGAAGACACACGCAACGACCCAGGCAACTTCCATAAAAGAAGCAATTACTTGGGGGTTCGCTTACAGTTTTATCGGGTTAGCCCATGTCCATCACAGCAGGGAGTGCACAGGACT
>163511 NS=75 contig=overlapped:86
TGGTGCACAGCTGTAATCCCAGCAGTCTTGGAGGCAGAGGCAGGCAGGATCTCTTTGAGTTCAAGGACAGCCTGGTCTACAAAAGGTGTCTAGGATAGCCAAGGCTACACAGAGAAACCCTGTGGGGGGGAAAAAAACAAAGAAAGAAATCCTAAATGAGTGACTAGCAACAAAGTGTCAGAACAAAGACACAGGACT
>163512 NS=115 contig=overlapped:29
GTGTGTGGGGGCTGTGATACTTTTGCCTCCATCTCTTTCAGTATTCTGAGTGAGAGCGATAGTGTGCTGTATGTTTGCAGATTCCCCAAAATAATCTGCCTGTGGCATATCTGCTGTGCTCTTAAGCCATTTCATATTCCAGTCTCTCCCTCATCTAGCCATCTCCTCACCACTTTCCTCCATTACAGGGATCCCTTCAACCTGTCAAAGCACCTGTGTATCCTCAGCAGCATCTTTAGCAGGCCACATGGGACT
>163513 NS=112 contig=separate
AGATGCTTTGTTATTATTAGTCATTGTGTAAATGCAAATCAGAACCATGAGATGCCATGATATTCTCATTGAAGTAGTAAAATTGATAGTATTTACCATGGCAAGCCTGCCACAGAGAAGTCCTTTGCGCAATCAGTGGGNNNNNNNNNNTTGACATTTTCATACTTTATGGTTCGTCCATTCCATTTCTTGTATTCACTCAAGAGACATGGAACAATATGTCTACAAATGCCTCAGTCGTGAATGTTCATGGCAGCTCTACTTATTATCCCCTCAGATTAGGAACACTCGACT
>163514 NS=113 contig=overlapped:84
CCGTGGCTGGCTAGGTGCCGTCCGCGTTATTAGCAGCTTGGTTCTCGCTCAGGTTAGGCTGGATCAGGAAGGAGAGATGAGACAGAGACAGGAAGAAAGGCCAGGCTCAGATCAACAGGGCCCAGCCTATGTCCACCCCCTAGGCCTCCTACAGGCTGTAACCTACCCAGACCAGCTGAGGATTAAGTGTTCATGGGACT
>163515 NS=82 contig=separate
AGATGAGAGAGAGACCTCTCAGCTATCATTGATCTGAATTTGCTCTCAAATTCCTAGGGCGGCAACAAGTTAATATAAAACAAGCGGCTCCAAACAGAAATTCATTCTCAAGTTCTGGACACTAAATGTTTTATATTGAANNNNNNNNNNGAAATTCAAGTGTGGCAAGGCCATGCTGTCCCAAGTATTCTAACAGACTGTCCTCACCTCTGCCAGGCCCCCCTGTGACAATCATTGCCTGTATCCTTGTATCCTTACCTGGATAATATGCCCCTTTATACCCATCATGAGACT
>163516 NS=24 contig=overlapped:62
ATGTGGGATCAACACACATTCTCTGATACTGGTGCAACCATGCTTTGGTTGTTTTACAGAAGTGAGAGCTTGTTATCTTATGTGAACAGCCTCCAGCCTGCGAGAAAATTGTCTCTCCTTGGGCAACCGGGTTGTTTACAGGTTAGAGGCATTTTGTTTTATTGGTCTCGTAAGGACAGTAATTTAAACTTAAAGCATAACTTTAGCCATCATCACATGACT
>163517 NS=65 contig=separate
TTGTGTATGTGTGTCTTAAACTTCCTTACATTCCAATAGTTGTGTAATGAGAGAGAAAAGAGAAGTAGCATTAGCCTAGCTCCATAGGTAATTACAGGATACAGTAGCTTGGAGAAGCCTTGGCAATCTTTCTGAGTCTANNNNNNNNNNGCAAAGACCTGCTCTTTTCATCGCGCATACAATGTGATTGCTGGTTTGACACTGCAGGCTACACTGGTTTTATGAAGGATTAAATGCCACCTGAGACATATTTATCCTAAATAAATCACACACGGTAAACTACAGCATGTGACT
>163518 NS=128 contig=overlapped:107
AGATGGTCCTTGAGAAACCAGAAGGCAGCCTTGCCAGCCTTCTGCAGAGGTGCGACGAGGACACGGGCACAACCAGCTAGTGGATGGGCTCCTAGAACAAGCTATGTTGTTGTGACTGGAACCAATTATTTTGTGTGTGTGCTCTTGTGTGTACAGATGTGTGTTATACATACGACT
>163519 NS=117 contig=separate
CAGTGACCATTAAAGCAGCTTTTCAGGCCTTCCTCTGTGCAGGCAGGCACAGCCAGGTAAGGTTCAGCCAGTGACGGGGATAGACTGCCAATCTATCTAGTGTCTGAGATATTTATACTTCTTCTGAAACTTGTCCACGTTCNNNNNNNNCTCTGAAATGTGATGTGTCTGAGGTCTGATACACTGTCTAGTTGCTGTCTAGATTTATGTCACCTTGATACAAGTTACAGGTATTTTGGAAAAGGGAACCTCAACTGAGAATGTCCTGTGGGCAGACCTGTGGCACATCTGACT
>163520 NS=105 contig=separate
ATGTGCCCTGGCCAAAAGTCTGCTTTCGGGCAATTAGGCTTCTTGAGCTCAGGTCCAGCTTCGCTATACAATGGCTGTGTAGCCTTGAACAAGTTACCCAACCTCTCCGTAAACTGTCTGTAGACTGGGAATTATAATTCNNNNNNNNNNCCGACCTCAAAGGCCGCTGGACAGGATTAAACATGGCTAGTAGGAGTGGACTGCGCTGAGCAACAGCCACTTCATAATAGTTATTATGAAAACAATGCACAGCACACAGCATGTTGGTTTTTCCCTCTATAATGGCATGTGACT
>163521 NS=6 contig=overlapped:71
GAATGCTGCAATAGACTGTGGAGGACACCATCTTGCCAGAAACCATCATACTGGAAGATACTGAAAAGGACACCACCTTGCTATACAACAGCATGCTAGAGGAGACCAAGGAGGACACTATTTTGCCAGACACTATCACACTGAAGAGACTGAGGAGGACCCAATCATGCCAGACAACATCACATGGGAAGAAACCGAGGAGGACACCAGACT
>163522 NS=122 contig=overlapped:31
ATATGAAGACTTGAGTTCAGTCTCCAGCACCTATGTAGAAGCTGGACTTCATGGTACATACCCATAATCCCAGCACTGGAGAGGTGAAGTCAGGAGGATGCCAGGGACTCGCTGCCTGCACTAACTGAATAAGCAACCTCCTGTCTCAGGTAAAGACTGTCTCAGAAAACAAGATGGAGAGTGAGGGGGAGACACCTGGCCTGGACCTCTGCACGCACACACCCCCACACCCTCCATGCAATTGCACTCGACT
>163523 NS=57 contig=overlapped:79
CCATGAACACACTCACACAACTTCTTCGTGAAAATAATCATGTGATTACAACATAGGCTGCCTAATGCCCACTTTAAAATGCTTCCAGAATCAAGCCCTGTCATCTTCCAAAGTTTGAGCCGCTATCACTCTTCAAATAGTTGTACTACATTCTATGCAAGGCAGAGTCGTTGGCTCCTTTACCAGGATGGTTGTGCACACGACT
>163524 NS=37 contig=overlapped:132
GCATGGAGCCAAATACAGGGACAAGCACAAAGCATGCTGTATCCACATACAGTCATGCTGGCCAGGGGCTCACATGGTAACATTCTGCCAGTCTCTGAGACTCTCGGTATACCCTCGGGGTCACCATTTCACAATTCACACACATCCGACT
>163525 NS=98 contig=overlapped:84
TTGTGTAGATGGTCTCACTGACCCACAGCAAACCTCCGGGTGATGTCCAGGGCCCAGCAGGATGGCCAGATGCAATGCACACTGTCAGTGCCTATGCCACTTATGCTGGTCCTGATCACACAGCCCATGTGCTTTCTCACAGAAGGTCCCAGGGAGGAGCTTACGCAAGCCATCACCAAGGCCAACCTGGACACCAGACT
>163526 NS=128 contig=overlapped:98
CCATGAAGTCTCTGCTTACTTACAAGGTTCTCTGTGGACCAGCTCAGATACGTGTCCTGAGCTGGAATCCTTCATCATGGACTGACTGCAGAGCTGTGTGCTCTATGGCGCCACAGCCTCTTCAGTCCTGCAGAGGGGCCGGTGTTCTGCGCATAGCCCCTTCCCGGTTCACAGACACATGTGACT
>163527 NS=36 contig=overlapped:116
TTGTGCCTATAATTCTGAAAGCACTGCCTGGGGTCTGAGAACAAGTATGGAGATAGAAAACATTCCAAGACACCCAGGCAGATAGGCTCAGGTTTCATAAGACTTATCCTTTGAACTTCAAGAAACAATACTTTATGTTAAAGTACTGATCAAATATATCACTAGACT
>163528 NS=98 contig=overlapped:89
TTGTGAAAATGTTCTAGAAGGTATTGTGTGGGTATACAACGGAGTGGTTCTATGACAGGCTGCTGGGTGAGTCACTTTGCCCAAGAGAATTATACGCTGGGCAAATTACACCTCCAGAGGGCCAATCATGTGCTCTCCGTGGTTCTGAAATTATACAGACTTTTGCCATTCTCCCAGTTGTCATTACATTAGACT
>163529 NS=72 contig=overlapped:113
GAATGTCAACAGAGATAACTGACCTAGATCAATGTAGACTCACACAGAATAAACCTCCAACTTAATTGCATGTATGGACTGGACCTAGGTCCCCTACAGTTGTATAGGTGATGAAGAGCTCCATTCTTCCATGGGTCCCTTAGCAACTGGAGTGGGTGTTGTCACTGGACT
>163530 NS=99 contig=separate
CTATGATCTCCCTGAGTGACATTTCCTGCTCCCCTTCTTCTTCAGTGTTTCCTTTGCTTTCTTGGAGCACTTGATTCACTTACCAGTGGGTTCAAAAGATAATTATCCCATCTGAGAGATAAGGAGCCTAAGGCTCATAGNNNNNNNNNNCCTAACGCCATGCAGCTCAAAAGTGGCACAGGCTATAGCAAGTCCAAGTCTGCCTGGATTTAATATCCATTGAGGTTTAATGGCTTATCCCAAGCTCTAGGGACAGTTTCTCTCTCTCTCTCTCTCACGCACACACACGCGACT
>163531 NS=123 contig=overlapped:98
GGGTGAGTCTTAGCAAATGTGAAGGTCACAGCTTTGTTCTTTAAAGCTCCTGTAAGAACTGACATCAGAGCCGAAATGACACAAAACGTCCTTTCAGCTCTCCCAGGATGAAGAAATAGATGAGATCTCTAATTAGGAGGTGCCTACTTGCATTTCACTGCTAAAAGGAGGAAATATCATATGACT
>163532 NS=38 contig=overlapped:61
ATGTGGAAATGCCTCTTTCGTGTAAAAGCTCACACATCCACTTTGGAGCATCTGTGGAGAGACCTGTGCTAGACTGTGAATGAATGACATGGGTTCCATCTCCCTGGTATTTCCCCATCAATCTGGGCACAGGCATTTCCTAACTCAGCATCTCAACCTGTCATGGAAGACTTCCTGATTTCACTAGATTAGGGTCAGGATGTTCATTAGAGAACACATGACT
>163533 NS=107 contig=separate
ATATGGCCTCATCTTAACTCGGTTACCTCTTCAAAAGCTCCGCCTCGAAACAGTGTCACACTGAGGTCCTGTGGTCAGGACCTCAGCACATGACATGGGAGGAAAAGGACATAATTCAGTCAAATAAATTACAGAATTGCNNNNNNNNNNGAAGACAAGTTGAACCTTCATTCCCTGAGACACAGAGATATGTTTCATTTGGGGGTTCTGTCTCTATCATTGGGACTTGCTCTTGATGTGGGGGAAGGGTAGGCACACACCCAGCCCTTTCCAGAGACTCCACAGCACTGGACT
>163534 NS=59 contig=overlapped:75
ATATGAGTGTTCTACTGCATGTATGTATGCATGTCATGAGCCTGCTCTGTGTCTTCATAGTTCACGAGACAGAATTTGATAATTGGACTTGAGGACAGTTGTGAGCACCATGTGGGTACTGAGAAGTGAGTACAGGTCCCCTGTCAGAGCGGCAAGTGTTCTTAATTGCTTTGTCCCGAAGGCACCAATCCTTATCACCTCACCAGACT
>163535 NS=102 contig=overlapped:93
GTGTGCGTGTGCACCCACCGTACAGGAACCCATGCACACACAAAGTGGATACAGGGGGATCCTTGACACTTGCTGTCAGCTACACTAGCTTCCTTGGAAACTTCCATGCCAGAGCGAAGCTGGGTCTCAAAACAGACAAACAGGACCTGAAGAATGACAATGAAGTTGTCCTCTGGCCTCCACATGCGACT
>163536 NS=116 contig=separate
GTGTGTGTGTTAATGAAGAGGCCAGAGGTCAGCATGAGGTATCCTCTGTCACTCTCTACATTTATTTTTGCGTCAGAGTCTTTCACTGAACCAGTAACTTGCCAGTCAAGTGATAACTGGCGGCCATTAAGCCCAGAGATNNNNNNNNNNAGATCCTCCTGGCTCCTCTCTTGTGCTGGGATTGGCAGCCTGGACTGATGAACATGCCTTTTTGTATGAGTCATGGGTTCTGAACTCAGTTCCTTGTACTAGTGTGGCAGGTATGTGACAGACTGAGTCATCTCCCACATGACT
>163537 NS=51 contig=overlapped:80
GAATGCAGTGTGATGTCCACTAAGTGACATCCAAAGAAAGCATGGAGTTTAATTTAATAACGACATTAAAGAATGATAGGATGTGCCAGGTACCGGAAGAGCAACTGAGCTTTGTTATTCCTGGGAATATGATTTTTACTTTCTAATGAATCAGTGTCTGTGTATGAGCGTTTTGCACCATGCGTGTCTGTGCACCATGCGACT
>163538 NS=123 contig=separate
GGGTGGATAGAGTTGTCTCTACACAAATGATATTTGAAAGTTGGGCCTAATGAAAGAAGTCAGAATGTCTTAAGTGAAACCACAGGACCCAAAGACAGTGCCATAATCTAGGCACTAGTTGAAGACCATCATGGCTTCAANNNNNNNNNNGAAGTGCTGAGCTGATGAGGACCAATGGGAACAGACTTGGGAATACAGATAGAAAGAATAAGATCTCATATATCAGGGAAAGAAGGCAGGATTTGTGCTGCCTAGGAGACTGTTGTGATGGACTTGACCAGAGGTCATTCGACT
>163539 NS=122 contig=overlapped:33
TTATGGTAATGAAGTCCGGGAGGCAGCTGGAGCCTCCCACGGAGCACGGCTGCATTCCACAAAGTTGGCGGTTTTCATGAACTGACAAACTTCATGACTTGGAGTGGGTTGAGGAAGGAGAGACCTGGCTCCATGCCTGAATGTTGGAGAGAATCCCGAACATACATGAACATACGCAGCGCCACATTCACCACTGAACACACAGACATAGAGGGATTGGTGTTCACGTGCACAGAAGGGAACATAGGACT
>163540 NS=57 contig=overlapped:46
TGATGTGCTGTGTCCCTCGAGTGTTGAAGGTCCTTACAGGGGCAGTGCTGACTCAGAGACGGACCTTCGTGGGTAGCTGTTGGTCAGTGGGAGCTCTGCTCTTGGGAGAGGCTGAGGCAGTCTTCAGGGGTCCCTGGTTAGTTCTCAACAGAACGACTTGCTCTAAGAGAGCCCACCCTGGAAACTGAGCTTCTTTAACTTCCTGTGTCTCCATCTCACGCTCTGCGGCCACCGGACT
>163541 NS=98 contig=separate
TGATGATGAAGAATTAAACCTCTGAACTGATAGCTAGCCACAATAATTGCTTTCCTTAGTATCATCCCTCCCATCTGGCTCTTAACAATCATTCTGCGTCATCTCTGTATAGTTAGTTCCCTGTGCCCTGAGAAGAGGTGTTGACGAAGACGTAGACTGTTTCAAGGTCTCTACTCACTGTCTGCACCTTCTCCAGCTGTGGGTCTCTGTATTAGTTCTTATCTTCAGGAGGAAACTTCTCTGATGATGGCTGAATGATTTATGGTGTAGCAGAATGTCATTAATACTCATATGACT
>163542 NS=114 contig=overlapped:104
GCATGGGGGCCCGTGACACTTCTGAGGACACTCCTGAGGGCAGAGACGCTGCAGAGCAAGACCAGGCAGTCCAGCCTCTCCAGCAGCTGTGGCCGCGGCACCAGCTTTGGCCATCAGGCTGCAGGTGGGGCAGATGCCTGTACATCTATCTCCTCCCTCCCGCTGCTGAAACACTGGACT
>163543 NS=115 contig=separate
CAATGCCGGAACTGGGGAGAGGAATGGCTTTCCAAGGCTGGGTGGAAGGCTGGCATCATTTGCCTAGCTTGGACAGTGACCAAGCTGGATTCGAACCTGGTACCTTCCCCTGCTGAGACTCAGACAAAGAGTGAGTCTGTCNNNNNNNNNCAAAGCATGGGGTTGGTTTCCTGCTTTGAGTATGCCAATATTTCCCAAACCACTCAAAGCCTGTGTCCTCCAGCCACAGAGCTGAATGGCTTCATGTCTTCTGGAGATGTCACTCAGAGCAATCAACGGGCCTGGCACAGGACT
>163544 NS=52 contig=overlapped:117
AAGTGTCTTAGATACAGACAAGCAAGCATACCTGAATGTATAAATAAAAAGATGTAAGGGCGATGGCAAATCATGTTGAGTGGTGTAACTTGTAGCTGGCTTCATTTCAAGCACGGGGAGATGGTGGAGAATGTTGAGTAGAATGGGAAGAGATTATCCACAGTGGTGTAGCAGAGTCTACCCAAGGCTAAACTGTCAAGTTCAATTTTTGGCAAAGTTAACCTGTCACTTACTTTCAATAAGGGTATATAACATGGGAC
>163545 NS=138 contig=overlapped:19
GGGTGCTAGCTTTGAATCTTGAGATCTGTATGTGTAAGTTAGAGTGTCCACAGCAAGCGGGAAACTAGGAAGTCACCACTGGTGAAAAACTTTAGGGGAAGAGGTAGAATGCAAGTACTATACACAGAGAGTGGTAAATAATCAAACAAGAGGGCTTAAGTTGAGTGGGATTTGAGGGCAGGATAGAAGAAGGAAAGTGGGGTAGGATAACTAACCACGCCATATAGAAAACCACTACTGTAGAAACTTCCTAAAACTCATACGACT
>163546 NS=102 contig=overlapped:89
GAGTGGAGGAGGTGAGCAAGGTGGTGTGGGAAGGGTTTGATACCACGCAGTGTGTGAGTAGAGCAGGAATGACAGTTTCTGTGCTTGCAGAAGTACCATGGGTCTGCCACAGGGCCCTTGATGAAATCCTTGGGCAGAGGTTTCATTTATCCATAACCGCACTTCCACAGTTGGACCTACTTAAAACATGTGACT
>163547 NS=73 contig=overlapped:69
GGATGCTTCATTAAGCATCTGTCTTTCTCCCTCCTTGGATTAAGATAAAGGTAGTCAACTCTGAGTAATTCCCACAGGAAACACCATTTTCCCTTCTTTAACATGATTCACGGAGTTCTTGCTCTTTTCAGTCCTGGGAACAGAGCAACCGTGTGCTGACCGCCTGCTACTTGTGCAGCTGACCCCGGTAATTGTCATCTGATACGCACATGACT
>163548 NS=122 contig=separate
TGATGTCATGTGTTACCTGAGACTTTGTCTTCAGTCATCCCCTCCCTTTCTCCAGGGAGCGATGTCCTGAGGACTTTTCAAATTTAACCAACAACTGTGCACTTTGGTTGTGACTCTTGCTTTTCCACATTTGTCATCTTNNNNNNNNNNACTTGGCTAACCTTCCGTGATCCTTTTCTAAGGCCACCTAAACATGTGTTTTCTCTTTGCTTCTGCTTTGCACCCTTTAACGCTAACCCCAAGCTGGAAGTAGTTTCCTTAGGCTGCCTTTACTTTTCCACTTTCCATTTGACT
>163549 NS=92 contig=overlapped:18
CTGTGATCCTAGCACTCTGGGAGGCAGAGGCAGTTGGATCTCTGTGAGTTCAAGGCCAGCCTGGTCTACAAGAGTCCAGGACAGACAAGGGTGACACAGCAAAACCCTGTCCCCAAAAACAAACAAACAAAAAAGAGCTCCAGCAGTACACTCAGCAAAATGGCTCAATGGCCCTTTCCACTGGGCCTGATAACCTAACACAGAACTCACAGGCTTGAAAGAATGAACTCTGCCTTTCCTCTGACCTGCATAACCATCATGCGACT
>163550 NS=101 contig=overlapped:36
GTGTGTTCTAGTGTGTAGGGTCCATTGAGCTCTACTGCTGCTTGTGCCATCAAAAGCAAGCAAGCAAACAACAACAACAAACAAGGAGAGAGCAGGATGGCCAGCAGGGGCTGGCCTGGACACAGCCCAAGCGATGACTTTCCGTGGTGGTGGGAGCACTGGTTTCATCTACTGTGACCTGCAGCGTGCCCATTTCCCCAGCACAGTGCTCGCTCATGTCTGGGTGAAGTAGCAGCCACCACAGGACT
>163551 NS=82 contig=overlapped:89
GGGTGTCAAGAGTGTGGAACAGTAAATCAATTGCAACTATAGTCATGAAGTAGGGAAATGAATGTTGATGCCCAGCCTGCTTCCTGGTTTTTATTCAGACCAGACATTCATCCATGGGATGGGATCACCAACATTCAGATCTTCTCTCTTCAGTAAAATCTCTCTTAATAAAAAAAAAAAAACTTCATAGGAC
>163552 NS=43 contig=overlapped:83
GGATGCTGTGAGTGTGTTCAATTTAAAACAAACTCTGCTAGAGTCTAAGAATTTTCATGCGTCGCAGTTTGTCTTGATGTCTTACAGAACAGCAATTCTTGACAGACTGTGGGTTTTAAATAAATAAAACAAGCAGGTAAAACAGTAAAGAACAGATGAGAGAATGGGAGGCGTGGTGCCAGGTAGTGAGGCCACAAGACT
>163553 NS=119 contig=overlapped:29
GTGTGGTGTTTGTGGGCTGGTGGCATGAACCCTTCCGGCTAGGCATCCGTTTCTGCACCAATCGCAGGTGAGGCGTTGGGGCGGGGCGGAGGGCTCCGTGGGCCAGCTGGTGGTGGAGCTGAGCGTCTTTCTCACCGTTCCAGATCGGCCCTGTACTACGTGGACCTGAGCGGAGGAAAGTGTGGTAAGTGACTGGTACCCACGCGGGCGTTCCTGACACACGCGAGCCTCTCTGTCTGTGTGACACATTTGACT
>163554 NS=102 contig=overlapped:64
AAATGTGTTGTGATTTCAGAGGGATAAATGACTGAAACAATGTGGGGAAAGTCACATTTTGGGCTAGCCTGAGCTAAATCAAATTAAACCAGCTTTTCTCCTGTGGAACTTTTGAGCACCTTCCCTTTCTGATGCTCAGTCTCAAATCAGCATTCATTATTTCACGTTTAACCAGATGTTTCTGTGCTATGCATTTCAAAGCACAAGTGTTCATCAGACT
>163555 NS=38 contig=overlapped:75
ACATGGAGACCTGAGTTCAGTCCTTAGAGCTGGTATATTTTTAATCCCATCCGTGGAGAGAGGGAGACGGTAGACACTTGAGCCTCATTGGTTAGGCAGATTAGCCTATTTGGTGAGCTCCAGGCCAGTGAGAGACCCTGACTTGAAAGACAAGGGAGATGGAACCTAAGGATGGACATTCAAGTTTGACCTCTCGCCTCCATACGACT
>163556 NS=106 contig=overlapped:97
GCATGTGTGTTTCCACGTGGGCGAGAGTGCTCTTGGTTTATGTCAGGAGTCGCCCTGACACTCTTCCTCCTTATTCTTTGAGTTAGGATAGCTGAGCTCACAGGCCAGCTTACCGCTGGGACTCCCTGGCTCTGCCTTCCTGGGCTGGAATTACAAAGGAAGCCCCATGCTCACCCTGCATTTGACT
>163557 NS=119 contig=overlapped:36
AGATGAATGCTTCTTCTGTTGTAGACTAGTTCATCCTCAGGCATACAGGCCTCCTAATCCCTTTCCAAAGGTCTGTATCTTGCAGCACCTCATTGCATGCTGGGAAGTAGGTTTTACTTACTTTTACTGCAGAGCCGCTGGAAGCATTGGTATCCACTGTAGAGTTATTGCTCTAGCTGGATGTCAGAGCACCCTCTCATCCCACAGTTGCAGCATCTCTTCGTTTTCTGCTGTGCATACATATGACT
>163558 NS=45 contig=overlapped:89
GGGTGACACAGGGGTCCTTGGGTCGGCCAGTGGAGTCCAGGCAACAATACCTGAAGCCCAGACAGAAGGACAGTGAGACGGACCTGTAGGCCGCTGAGGTATTCAGGGCACTGGCACACACGCATTGCACCCATGGACAGTGCCAGCACCCACATCCCCTCCTGCTCTTAAGCCCCATTTTCCAGGCATCCGACT
>163559 NS=131 contig=overlapped:43
TGATGACCCCATGTCCGTATGCACAGGCAGTTCTAACTGGACACAGTGGGTTAGAAACAAGCAGCGTCCTTGAGAGGGCCCGGTGGCTAAAGCGCTGGCCGTCCAGCCTGATGACCTGCGCTCAGCTCCTCAGTACCCACGTGGTGAAATGGGAGAGCTGACTTCCTCGTAATTGCTGTGGCATGGGCAGGCAGACAGCTACACAGTATGCATGAAAGCGGGTGTGTGCACACATTGGACT
>163560 NS=81 contig=overlapped:114
GCGTGACTAGAGATTCTGTCTCCTAGCTTATTCTAGAGATTATCAGGTTGACGATATTAGCCAACATTAATCATTAGGCATTCATTTAACTATCTGGTTAGTACAACCTGTCATCCGTCTTACAGCTGAGGCTCGGTATCCCATTGACTCCTCTGGAAGGTCATTTGACT
>163561 NS=98 contig=overlapped:74
CAGTGTCTAAGGTTCCTCAGGAATTCTGCTCTGGCTTGTTTCCTCGTAAATCATGGCAGGTGGTAAGGCTGTAGAGATGCCTCAGCTGTTAAGAACATAACTATTAAGAGTTTGGTTCTCATCACCCACGTATCATGGCTCGCAGCTGCTCTGCTCTAGTTCTCGGTTTTCCAACAGTATCTGCTGGCTTTGCATGTACTGCATTCGACT
>163562 NS=117 contig=overlapped:91
GGGTGCCTGGTGCCCCTGGAGGTGAGAAGAGGATCCCTTAGAACTGGAGTCACAGACCGCTGTGAGCTAAGGTGTGAGCGCTGGGAACCGAACCTGTAAAAGCAGCCAGCCTCTCGGTTATGTGGAGCCTACAACTTCCGCTTTTATTCCGCTGATCTGTACGTTTATTTTTCTGCTTCTCTCACATTGGACT
>163563 NS=120 contig=overlapped:105
GTGTGAAGTGAGGCCTAAGGTAGAGGTCAGGAATAATTTTTTGAGGCAGGGCCTTTCAGTCAAACCCAGAACTTGGAGTCTTGCTAGCCAGCTTGTTTTGGAGATCTGCCTTCCGAGCCTTGAATAACAGGCTGGCCACTTCATCCACCTGGCATTTATTTGGGTTCTTTCACAGGACT
>163564 NS=118 contig=overlapped:31
AGGTGAAGATGAAGATGGGTCCAGGTTCTGGGGGTACTCAGTGAGAGGCAGAGGGAGGGAGGCAGAGGGAGGGCACTAAGGCTCAGATGTGTTGAGAGATTTCCTGGAGGTGACACAGCCAGGGTTATCAGGAGGCCAGGGAGTGTCAACCCTGGAGGGAGGGATTCACCCTGCTGCACCAGCCCTCCAGCCTGGCCGGCTCCTCTCCTCAACACGAGACTTAGCGCTGTGGCTGAAGTCTCTGCACATGACT
>163565 NS=104 contig=overlapped:78
CAGTGAGCTTACCTAGCAACAACACGACTGACTTCTGTCAACACCTAGCTCACACCCAGAACCTGGACAGAGTCCTTACAAGACCTCACATGCGGCCTGAGGTCTAACTTGTGAAATCCTCTCTACTCTCTAAGGGTGTGGCACAGTGACTGTGTAAAGCTCAGAATGAATGATTGGTATCACAATCCACACCCAACCATGCGACT
>163566 NS=85 contig=separate
TGATGGGCAATAGTTACTGCATCCTAAACCTCCAAGCCCTCATAGCATTTAGATTTACCCATTATACTTGCTTTTTGTGAAATCTTAGGTCTGGTTCATTCTCCATGTGGTTCCAAGACCTCTCCTCCAGCCCTGCTCTCNNNNNNNNNNGCTCTCCCAGCTCTCTCCTGCCCTTCTCTCCTCCTCTGCCTCCCACACCTTCCTCTCCATTGGCTCCTCCCTCTCTTCCTGCTTCCTTTCCATTGCTCAACATTGTGGCTGGTTGTTTTATTTTGGCCTGGTTTACACAAGACT
>163567 NS=100 contig=separate
TTGTGTTAGTATTACTGACTCACGTTGTACTCAAAAGTAGCTTAAAACTTTACCAAAGTACATTTTTCTAGTGAGACTGCCTCTAGTAAACAGATATATGCCTGGGAAACTGTGACTCCTCTCTGCAAGGACAGATCTGANNNNNNNNNNTTATGAGGAATCCCAGGATAGTCATTAATGCACGGTTAAGAAAGCCATTCAATATTTACCATGCTCTACTGTTCTAGGTAAATTGTCAATAATATTAACAATGACAATATGTTCAGCTTCTCATATTCATTCAAACACATGACT
>163568 NS=77 contig=overlapped:116
TTGTGAGGGGAGGCTTGGTTTGTTTCCCCTGCAAGCTCCAGGCAGCACTCCCTGGACTCCGGTGGAGCGCCAGTTCTATCGTGGACTAAGTCTATGACCCTGAAGGAAAGCCCTTTACCTCAGCTTCCTCTTCTGTAAAATGCAGGCAAGAATTCCAAGCACACGACT
>163569 NS=109 contig=overlapped:82
CGGTGTGCCCGAGAGCAACTTTAGAAGGTTGCTGTATTTTTCCTTGCCTGAGGAAAAAAGGGGGCCATAAGCACTGAGGACAGACTGCAAGGATCACCCTCGCAGTCAGCACTGTTGCCGTCCCAGTGACCTTAATGACTATAAACTCTAGAACCAACCCTATGTCACCACCACAACTACCAGCAGGGTATCCCATCAGACT
>163570 NS=119 contig=overlapped:103
TCATGAGTGCGGAGCTAACAGCTTCGCATCACCATACCTGATTTACGTGGTGCTGGCAACTGAACTCAGAGCTCCTGTTTGCTCAGACAAGCATTTACACCTGAGCTGAGTCACAGGTGTAGCAGAGTGTGCCTTGGGTCTGTGAAGGGAGACCTAAACCAGACCGCTAGGGCACCGGACT
>163571 NS=97 contig=separate
CAGTGGAGGGGAAGATGGGAACTCAGTCCATGCTCCATGCAGGCTGGACCAGTTCCATTGTGTTCCATTGTGTGCTGTGGGCTCTGAGGGCAGAGCAGAGAGAAGTAGCTGGGCAGTGGGGATCACGGAAGGATAACAAGTAGGGCACNNAGTCTGGGGACATTTCCTGGAGCATAAATGGACAATTTCAAGTCTCTTCTCAAAAGTCAATCCAGGGGCTGGAGGGATGACACAGCAGTTAAAAGCACTGGTTTCTCTTCCAGAAGACCTGGGTTCACTTCCCAGCACCTGACT
>163572 NS=125 contig=overlapped:11
AAGTGGCCGATTTCCCTGCGTAGCAAGGCCATCCAGCTCTGTGGGTCAGGAACAGCCGTAGTAAGCATGATGTTGCCTAGAATAGGGTCCCACTCCACCCTCTCCTCATCACTATCTAGCTGCTATGTAGTAGCCATCAAGGTCCAGGGAGAGGAGCCTACTTGGTTCCTAGCTAGGTCCAGGCTAGATTGTGCGGCTCAGATTTGAAATCACCCTCTAGGGCAGCAGCTGCCTCTTAGCCCTTTTGGGACTATATTGCTGGCACATTCGACT
>163573 NS=126 contig=overlapped:40
GTGTGGGCAAGCACGTCGCAGCCACTGAGCAAGTGTCGCTGCGCACCTCCTCAGTGCGAGGCATGCGCACAGAGACAAATAAGCACGCCCTGGGCTGCAGAGGTGGCCCAGCAGTTAACCGTGCTTGCTGTTCTTCTAACAGACAGGAATTTATTTCCCGCCATCCTTGTCACACTCAGCTGTAACACCAGTTCCAGCATATCAGATGCCTTTTCCTGGTCTCCACACAAACCTGCACACGACT
>163574 NS=130 contig=overlapped:101
TGATGGCTCTGTTAGTGGAGATGGCTACTAAGTGTGGGTGGTATATAGTAGCATATAGAATATGATAACCAAGACGGCTACTAAGTAACTAGTGGGTGGAAAGTATATACAACACGGAGTTCCTGGATGCAGGGATGATTTCCATCCCTGTTAACCAGATGGTTACTAAGTAACACATGGGACT
>163575 NS=82 contig=overlapped:107
GTGTGTAAGGGCAGCAGAGATGTCGGATCCCCTGAGTCTGGAGTTACAGGCAGTTGTAAAATGCCCATTGTGGGTGCTGGGAATTGAACTCAGGTCCTTACAACCAAAAAATTTGAAATGTTGTTTTAAGAAATGAGATAACGCTCCTTTTTCCAGGTTCATTCATTTCATGTGACT
>163576 NS=116 contig=overlapped:75
TGGTGGCCGGGGCTTGCCCGGCATGCACTAACTTCTCACAGTGCCACAGGCTAACACTGAGGTCAAGGCTTTGGTTTCTTTGTAAGACTCTTTGCTCTGCCTTCCTCTCTGTCCCCCTCAGATTTGGCAGATGGCAGAAATGGCTTTGAAATGGATCCCTTCATGCACACAGAGGAACTAGCATTGAGCCTTAGAGAAAGCATTTGACT
>163577 NS=90 contig=separate
GCATGTAAATCATCCCATAATAGAATGAAGCTGATGGCTTTAAGTGAATTTAAGACCACGAAGCCTTAATCACATCTGTCTCATGACTAATAATATGATTTGAGGATTGAAGAAAACCTAATCCTTGTAGAGTGTTCTGTANNNNNNNNNGTATTGGAGTATTTTAATAATGTTCAATAAAAAGCTTGGCTAGTTTTTGCTGAATGTAAGGTATTTGAACTGTGTCTTTATCAGTGTTACTAGCAGTAATAAAAAACGGTGGCGACATGGGAGCTGTGTCATTTGCACAGGACT
>163578 NS=113 contig=overlapped:28
AGGTGCACTCCAACAGTGCTCTCTGAGTTCTGTTCAGTGGCTCCTTCCGGTTGAAATGCAGAAACGCATGCTGTCAGCACAGGTACTTTACATTTAATGGAGCTGAATGCTCTGGGCCTCTTCCCATTGAAGCCATCATCTATCTGGACCAAGGAAGCCCTGAATTAAATTCAACTATTAATATCCATCGTACTTCCTCTGTGGAAGGACTCTGCAAAGGGATTGGCGCCGGGCTGGTAGATGTGGCCATCTGACT
>163579 NS=90 contig=overlapped:95
GCATGACCAATATGGCCTTACTGCATCTGCAGTCAGGAGGAAAAGAGGAATGAATGATGGCCCTTTTCCGACATTTTCTTTTGTTCTTTGCATTCCATCTGTCAGCCCACTTTGACAGCATTACCCAAACAAAAGGTGATGATGGTCCCTGTCTCAGTTAAACTTTTCTGAAAAGACCCTCACACGACT
>163580 NS=113 contig=overlapped:110
AAATGTACCTAAGGATGCTGCTGTACTTCTGATCCTCCTACCTACATCTCTTAGGTGCCTGGATTACGGTGATGTACTAGCACATCAGCTTTTTAACGTGCCACGGGGGATCAAACCCAGGGCTTTGTGTGTGCCAGGCAAACACTTAACCAACCAAGCTATACCCACAGGACT
>163581 NS=141 contig=overlapped:90
GAATGACAGCTGAGACAGGCTGTCCTTTTCCTTCAAAGATGGAGCAGCCTGTGTGACACATGGTCAAAAGCTTTCAAACAGCAGGACAGAGCTGGCAGAAGAAGCTCTGGCAGAAGATGATCCTCAGAAAATGGACAGGATTTGAGCAGAGTTGAGGAGAACAAAACATAATGGGGTATCAGATCCATAGGACT
>163582 NS=75 contig=overlapped:100
TTGTGATCAAATTTAATTTCACTAATATATGTTTGCGCATGGTTTCCAGTACTACCGACCACAAGACTTACTTGGGAATTAATTACTGTGTTATCCTAAATGGGAACTCTTTGCCAAATCAGTTGAGAGGCACTTCCTAAAGAAGAATAGCTTTAGACAGAGTAGATTTATCAAGCACTGGACT
>163583 NS=99 contig=overlapped:79
GTGTGGGAGGGGTTGCTAGTGTGGTTCACACGCACAATATGCATGCAGTTTCCCTGAAAGCCTCCGTGGCCTACAGGTCTATAGTACTGTATAACTTCCAGTATACAGACCTGTTTAGGCTCCAGGAATTATTTGCCTCGACTCCACTGGGAGACCCACAGAACAGGGCTTTCAATGTTGAGAACACTGTCCCAAGCATCCGACT
>163584 NS=21 contig=overlapped:109
TTGTGGTCAGTTGCTTAGTTCACTTATTTTGCATCATAGCTCTACCATAGTGTGGAACACATTAAAAGTCTACACTTCAAATAAAAACTTCAGCGGACGCAGGACTAGCCACAGGATTATCAACATGGATTGCTGCAGCCATGAATCAGCTGAAGGAATGGGCGGGCATGGGACT
>163585 NS=103 contig=separate
GCATGAGGACCTGAGTTTGAATCCGCATAGCAAATATGAAAACCAGGGGCAGGAATGCTAGTATCTGTAATTGCAGCATTCCTCAAGGTTGATTCAAGGCAGAGGCAGAAAAAGCCCTAGAAGTTGGCAGGCCGGTTAGCNNNNNNNNNNGTACACAGCAGAGAAACAACAGAGACCCCATCTCAATCACAGTTGGGGTTGAGAGTCAACACTAGAGATTGTTGTCTGATCTCCACATGTGCACAGTAGCACACATGCACCCACACTTACATACATGAACATATACACACGACT
>163586 NS=101 contig=overlapped:86
TCATGAGGACCTGAATTTGAATCTTTTACTATGGCTTTACATTTGTATATAACTGTAATGTGAGGTAAAGGCATGATAATTCCTTACCCTTTTTAATTTCCTCAAATGAATAAAGCAGAGAGTAAGAAAGACAGACACCAACATTCTCATCTAGCATCAGTATTCTCATGCATGGGTGAATGCAGATTCACACATGACT
>163587 NS=89 contig=overlapped:120
TCGTGTGGGGCTTGCCAGCCAGTGGGGCCCACCTATTTCCAGTCCAGGAGCCCTCTTCGGCCCTGGGGCCACCAGTTGGGCTGAGGCCATTGTTCCATAGTAATCTAACCCTTTCTACCTCAAGAGATCTGTGCCCTTCTTGGAACATTCCGAGTCATTGGACT
>163588 NS=135 contig=overlapped:37
CGGTGTACAGAAACAGTGACTGTGTGCATGTACAGCGTGCGTTCTGGGGAGGGCTGGTAATCTTCCTTCCTTCGGGCATGGATACGAGAGGGGGTAAGCACCGTAAGACCCCTACACTGCTACAGCTAGGATGGTCGCTGCTGTGGCTGCCCTCCCTTGGCTGACACATAGAACCCTCTGAGTCACATCTTCCCACCTTAACGTTCTTCAAAGGGAGTGTGTTCCCTACCCCCCGCACACATACGACT
>163589 NS=119 contig=overlapped:63
CTATGTCTTTCATAGTTCCTGTTTCTATCCTCACTCCCTAAATATGGAGAGAGGATAAAGGCCAATCTGAGGATTTCCTCAGCTCCTCCCACATCCACGCACACCCAGCCCTAACTGAGTGTGTCTCCTTCATTGCTGAGGAATACAACATACCCCTCAGGCCTTGACTTTCACCCTTTTCACACCTGGGAAAGGGCACTTCATTGTCCCTCCATAGGACT
>163590 NS=126 contig=overlapped:110
ATGTGGCTCGTGTCTAGTCAGTTAACCACATTTTATGGCGTTAGTTCTTTCTTCCTTTTGGCTCACGGACAGTTCAGAATTGAGAAAAGAATTGTGTTTAGGAGGTTATTCTAAACATGCTATGCAGTCTGCCATGGGAAGTATCCTGCTTGAATGAGAGGACTACATATGACT
>163591 NS=50 contig=separate
TGATGCTCTCGATCCAACTGCTTTATTACTCCTCAGTAAACATCAATGGGAAAGAACTAAAGCTCTCCTGAGAGTAGGTGGCCCAGCTAGATTCTGGTGTGCTCCTTTTCGCCCCACTTGCCTTTGCCTTGTGTGTTTCCNNNNNNNNNNTGTTTTCCTGAACACCTCCAGATTCATCGTATGTGCTGTTGATGCAGACTTTCTGATTCACTCAGGGTCAGACTCTCGCTGTAGTTTGATATGGTTTAGTTGTGTCTGCCGGAGGTGTGTGTGCTAGGAATATTGCACCCGACT
>163592 NS=32 contig=overlapped:76
TTGTGCTCAAGGAACACAAATGTTTAAAGCATACACTTTAGAAAAAACACACACTACATGTACCCACATTAGTTCTCTCTCGCTCAGCAGATTTTTTTTTCTAGGTATTAGGATCCTGGGTTTCCCTATTTGTTCCTTGCAATACCCAGTGTGTGTGTGGTGCATACAAGCGAGAACTGGAATCAAACCCCCTGACCTACACCTGACT
>163593 NS=113 contig=overlapped:85
ATGTGGGTGAGTTATATATACAAATTCTACAACATCTTATAGAAGGGACTCGAACATCCATGGACTTGGCATCCAGTCTCCTGTGGCCTCTGAGGGACCATTACAACTGGGCAACCATATCACAGGATGGTACTTACTGCCCGTGTTAGGCGAGAATGGGGTGGAGCCCCTTTGAAAATGTGGATTGTTGCATAGGACT
>163594 NS=112 contig=overlapped:67
AGGTGATATGTGTATACCCACAGAGTTTGAGACACTCGGGGCTGAAGGCTGGGTGTGGATTAGAACCTGACTTCAGCCTGCCAAAGTTCAAGGGAAAACAATCATGGAATCTGAAGGCGAAGTAACTGCCCCTACGTGATTGGCCTAAGGGCTCAAGAATTCAAAAAGATGCAGAATTCTGGAATGATCCACACAGCAAACACTTTACCATAGGACT
>163595 NS=129 contig=overlapped:26
GGGTGTTTGGAGTGTACCCGTGTATGTGTAGCTGTAGCCCCATTCTGGACTGCCCTTCTGCTGGGCCGTCTCCAGCCACGTTGATCACTGCGGTCAGTCTTGGTTGTGCCATTTTGAATGCGCCTGGTTCAGCTGATCTCTGCAGCAAAGTACTGTCAGGCCTGCTTGTACTTGGCTGGGAGAAACACTATTACAGGTTTGCTGCTACCTTTCTGGTAAGGGCCCACATTTTGGTTACACATGTGTTCACATGTGACT
>163596 NS=122 contig=overlapped:25
TCATGGTGTCTCTTCACAGCAATAACATTCTGAGAGTCAGTGTGGTCAGTGTGTTCTCTGAGGGAATGAGTAGAGTCTATGTGTGTCCTGTGCCATGAGTTCATGTACAACAAGGGTATCCCCTTTATGTTCTGCAGGGACTGGTGTAGTCACGGTGTCCCCAACTGTTATCACAACATGCTGCCAACATCAGAGCCCCTGTGGCTCAAGGTGGTTCCCTGGGCCAGTTCTCTGTAACTTTTTTCCCAGCCACCTGACT
>163597 NS=67 contig=overlapped:79
AAGTGTCCCTTACTGAACTATACCACCAAAGCCTTGAGTTTTTCAGTAAACCCCCATTAATACCCCTGGGAAACAGGAAGTTGCATTTACTGAAATATAAATAAATTCGGCTCTCAAGGGCTTTGCTGGGGCCAGGGTCACAGGAGAGGCTGTAATCCTCTGTGTCCTCTCAGAACAAGCTGGAAGGACTCTGCCCCATCTGACT
>163598 NS=122 contig=overlapped:101
CTGTGAGACTTGGCATCTCCAGCCGTAAGAAGACAGTAATCCAAGGGTTTCGGAAGGAACCCGAAGGCGCTTCTCCCTGGGAGACAGCCTTCCTTCACTTTCCTCTGCAGAGTGGGGCATTTACAGCAAGGCCTGCCACAGGCTAGCCCAGCTAGCTCTATATCCCAGTGCGTTCATCTGACT
>163599 NS=108 contig=separate
ATATGGTAAACACTGACTTCTGGTCCTACATCCATAACAGGAATCTGGTTATCAGAGGCTTGCAAATTACCAGGAGTTTTTCTACAGATTGTCTGAAAAGTCAGGGTCACTGGATTTATTTTCCCACCTAAGTATCACTGNNNNNNNNNNGATATGTGTGTCAGATTCTTGGTACATCTGCCTTTGTTTACCACCGCACACTGTCAGAACTGAAGGATGGGAAATGAAATGTTGACATATTTGATTATTGGGTCCATCAGTCGGCCACCATATTTAGAAAGGACACATTGGACT
>163600 NS=131 contig=overlapped:32
TGGTGAGTTTGGAAGGATTCAGGTGGCTCCAACAGGAGTCAACACTGAGACGTTGAATGAAATTGTTAGGAAGGACACACTATCTTCAACACCCAAGCTAGCCAGATGAATGTATAAAGTTGCCAGGGAACCATCATCACTGTTCTGGGGCTAAAATGTCTATAGATGAAGCCAGCAAGAAGAAAAGCAGAAGCCAAGAGCCGCAGGATGGAGCTGGTGGAGGGAGGAAGAGGAAGCATTTGCTCACTCGACT
>163601 NS=63 contig=overlapped:71
ACATGAGTTAGGCCGCAAAGACTGGACAGAACATGAGTTATGTGGCTGGGATGATAAGGAGTTTGCACAGCTGAAGGAAGGAATGTGACATGGGACAAGAGAGCCAACAAAGGATCATAAGAAAGTCAACACCATAGCAAGAAAAGAGCAGAGACATCTCCAAATGCTAGCCACCAGCTTGTCTAAAGACATCCTCTCTGTACACACGGTGGTGGGGATTAGTCCTGGTCAGCTGCTGGTCTGAACGGGTGAAAGTGGACACAGGAC
>163602 NS=39 contig=overlapped:65
ATGTGCTCATGTCCCTGCCCTTCCTCCATATACACCACCAAAAACTAGAATTTCGGGGGCTGGAGAAATGGCCCAGTGGGTAAAAGCGCCTCAGAGCATCCAGATTTGGTTCTCAGTACCCACACCCGCAACTCACAGCCGTCTGCAACTCTGGTTTTCAGACATGTTCTTCTGGCCTCTTCAGGCACTGCTTACATGTTGTTGTTCACACACATGACT
>163603 NS=106 contig=overlapped:92
CAATGAAACTCCTTTACATTTCTCAGAACACATTCCTGCAATCCAACAATGCCTGACTATCTGGAAGCTCAAGAAAGTATTATGGGGTAACCTGAAGGAAAGCCCTGTTCAGAGAGGTTCCACTAATGCACTTTCAAATGGATTCAGTGGAAAGCAGCCAAAGATACAAGCAGGCCTGAAAATCACTAGACT
>163604 NS=125 contig=separate
GGGTGCAGATGAATCTGACTCTGGGTTTATTGAAGTACTGGCAGAGCTCTGTCTCTAATACCCTTCTGAATTAGATCTCTCTGTTAGCTTTCGGCTTTTCCAATAGTTTGCCCATTTTAAGAGGCAAGAGGCAAGCACTTNNNNNNNNNTCACCACCGAACCCCCTGGTCAAGGAAAGACCTACAGACCTGTAAGGATTTCATCATAGGATCTTTGTGCAGCATGACAGAGAGGTCAAAGGTCAACTCCGAAGCAAAAGTGTGCAGCCCATGACATGTGGTGGTCCACTGGACT
>163605 NS=109 contig=overlapped:126
CGATGAGCAGCGGTAGCACGCCTGACATTCACGGCAGTAATGTCCCTGGTAGTCGAGGGAGGAACCTCTGCTGAGTCTCCCTCAAGGCTGGGCCCTGGCAGCCGAGCCACAGCCAGAGGAGCCACGTGATGCCTTTGAATACGTGGGCACATACGACT
>163606 NS=116 contig=overlapped:17
GGATGGTATTTTCTTAAGCCAGGATAAACACCGCCCTTTAGATTGCTTCTTGTCATGTATTTTGTCACAGCAAAAGAAAAGTTACTAATAATGCTAACTGCAGAGGTGTTTTCTACTAACACCATATGCACCCTATCCCCAGGAGGTAGTAACAGAGTCAAAAGATGTCAAAAGACCCATGACTACTAAGCTCGGCACTAAACAAAACTGAAGGCATCTACTCTGACTTCCTATGTGACAAGTCACATCACTTTAAGACACTTGACT
>163607 NS=101 contig=overlapped:12
AGGTGGTGAGCCTGAAGGACAAGCTGGAATTTGCCCCTAAAGCAGTCCTGAACAGAAACCGTCCGGAGAAGAATTAATGGAGGGCCCAGGTCCCTGTGGTGCACAGGGCCGTGACATGCCCTGCCACCATGTTGACCCAGCTTTGCTGCTCACCCCGGCCCCTCCTGCCCCCACAGCCTCACACATACCGGCTGGTCCTCGATGGCTGTACAGCTGCAGCAGTAGGGGCCAGCAAAGAGGAAGACTGTTGACCAGTCGCTCTCCATGAGACT
>163608 NS=70 contig=overlapped:123
CAGTGCTGGAGGTGATGAGCAGTCTGTTTCATTCCGCACAGAGTCTGTTTATCACACTACTACCTCTCAAGGGAGAGGGATAAATGAGTGGATTAAATCATATCACAAAAACAGAGACAGAAAGCATACGTTTGGGTGAGCTTGGAAAATTCCATGTGACT
>163609 NS=88 contig=overlapped:78
GAATGATCAGTAGCCTAACATTCGCTGAAAATGTGAGCCTAAGAAGACTACTAGTCCAGCACCAGGGGTCTTGGACAGGCAGCTGGCCTGAGAAGACTACCAGCCTGCACAGTGCAGGTCAACACAGACTAGAATACACTGCATGGGGAATGCACAGGCGAGAGTGAGCCAGACAAAGATAGCCTTCTCAAAGGGCCACTCGACT
>163610 NS=103 contig=overlapped:117
CAGTGTCACAGCTGTCCTGAATGAGTTGGTGCTGGAATTTGGTTCTCTTCATAGGACAGTAACATTTGAAAGATAAGTAAAGATTAAAAGGCATCGTACAAAGTTCCAGATTCTCCACAGTTCCAGCACCATTTTATGCTGATGTGGCCAAAGGGAAGCATGGGACT
>163611 NS=63 contig=overlapped:114
TTGTGAGAAGGCAATGGTATTTATAGGCTGATCGCTGAGAACCATGGATTTATTTTCAGTATTGCAAAGGCCAGCTTGACACCTGAAACTCTTAAGTCAGAGTAGAATTTGTAATTACTTCTAGTGAACAGTCCAAGGCAATGAAAAATTTAAATGTGCTTCATATGACT
>163612 NS=93 contig=overlapped:94
CTATGGTGAGATGGGAGGCAGAAACAGGAGAATCTTAGAGGTTCATGGCTCCAGCTACCCTGCCACATGCAGCAGTGAATAACAGATGCTGACACAGGCAAGAGGAACGTAAAAGCCGAAATGCAAGATTGGCCTCTGATTTCTGAACACACACCACGCCACGTTCACGCCTGCAGCCACACACGCGACT
>163613 NS=126 contig=separate
GAATGCACAGGGCATGTGTCAAGACCTTGGGAGATAGTGGAGTAACAGCAGACTAACCAAGGACAGCAAATCCACAGGCAGGACATGGACTATGCAGGGAAGACATAAGCACACTGATTCCCTGCTGGATGTCTACTACATAGCATGTCCGGAAGACTATTTCTCCTGCTCTCAGCATTGGTTGGTTGCCTGTGGTCCTTTGTCTAGGATTATGACCTCATGGTCTTTTCTCCACCCACTTTGGCATATCTGTTGTTGTCCTTGTTCAGTTCATGTTTAGGCAGTCATATGACT
>163614 NS=89 contig=overlapped:82
GAATGCGCTCAACCCACCTGACCCCAGCTTCTCTGGGCACATGCCTGTCATTTCTTCAGTCACCCTTGCTCACCCCAACCCATGTGCAAGCCACCCTAATTCAGCTCACTAAAAATACCTGGCAAGAAGAAGTTCGATGGTAGAGGGAGGCAAGAAGAGAGGACCAAGGGGAGAATATGATTAGAGCACGTTTCACATGACT
>163615 NS=73 contig=overlapped:68
GAATGGGGGAGCTGGCTCTGTCACTTGTCTGTGGTTTGGTGAAATGGGTAAGGAAGAGACACCCTCTCTTTTTCCTTGCCACCTATGGCAGCTAGGAGAGCTGGTCCTGAGGTCATTAGAGCAGGAGAGCTGATCCTGTTCCTTACCTGCTGAAGCACATGGGAGGGCAGGCCCTGCACCTCACCCTGGCAACACAATAGAACTGGCCATGGGACT
>163616 NS=126 contig=overlapped:92
TGATGGCAGCCAGTCGGTGGTGGCACACACCTTTAATCCTGGCACTTGGGAGGTAGAATCAGATGGGTCTCTCAGTTCAAGATGAGCCTGGTCTCAAGAGTGAATTCCATGATAGCCAGGACTACACAGAAACCTTGTCTTGAGCGATGGGGGTCAGGAAGGACGATGACAGAAAAATGACTACACAGGACT
>163617 NS=123 contig=overlapped:106
TAATGCTATCCACAGAATTGGGTGGCCCCTGAATTTGATGGCTGGTGTCCTTAGAAGAAAGGGAAGAGAGCTGCAGATGTGGCTGGGTGGGTAAAACACCAGTCAGACAAGCCCATGTGCCAGAGCCTAGCCCCGCTCCCCGACCAGAACCCAAACTCACAAGCCAGTCAGGCTGGCACACACAGGACT
>163618 NS=83 contig=separate
GAATGAATGGCTTCCACCTTCTCAACTGTAAAAGGGCATCGCACACCTCTCACCGCAGTTACTGCGTGGAGTGGTGCATGGAAAGTTCTAGCACTGGGTCATTGTGTGGGCTGGTGCTCAGGATGAAACTGGCTACTGACGGAGGCAGACAGTTCTTCTTATTTGTTCCCTTCTTAGTTTGTGTGTTTTAGAGATGGTTCCTTGTATCCCAGGATTCCCTGAAACTCACTGTGTAGCAGAAGATAACCTTAGCCTCTGGTTCTTCCGCCTTTGGAATGTTGGGATCACAAGACT
>163619 NS=48 contig=overlapped:114
GTGTGGGCATGCAGCCGTCACAGAGCCATGAGTGGCTGTGGCTTAGCGCAAGTTTCCCACTGACCCCTGCCCTGTTTTCCTTTGAGCTTTCCCCTGTACCTTCCTTGTCACACATCTGCTTTAGGTTTGGCCTTTCAGGAATGCCGAGGTCAAGGTGAGGCCATGCGACT
>163620 NS=112 contig=overlapped:16
CCATGAGCTGGCCACCATAGGCATCGCCCATGCTGTATGCGCTCTAGGATGCCATGCAAAGCCAGGCCAGCAGGCCCGCCCGGAGCAGCAGAGCGCTGGCCAGCTTACAATCTCTCGGTGAGCCATGAGCACTGCGAAGTTGGTGAGGTGGCTGCAGGCACATGTGGTATGGGTCTTATTGGACTCCACCAGGCGGCAGCCTTGGGTTGACCAGTAGCCCAGCATGGAGCGCTCTGAGTAGTTCCAGAAGGAGCAGTTTGCATTGGACT
>163621 NS=125 contig=overlapped:25
CTGTGATTGCAGCGAGGAAGCTGAAGAAGCTGAAGAGGGATCTCTGTGATTCCAAGGTCAGCCTGCTGTACAAAGTAAGTGCCAGGACAGCCAGGGCTATGTAGAGAGACCCTGTCTCAAGCAACAACAACAGAAGGTGAGTGTGCAAGGCTAAAGAGATGGTTCTAGAGGTCCCGAACTTGGTTCCCAGGACCACTCATGTAAATCCAGCTCCGTAGGATACAATGCCTCTGGCCTCTGAGGGCACCCACATTCGACT
>163622 NS=124 contig=overlapped:92
TAATGAATATGAGAAGGCCATCTGTGCATTTCAGAGCAAGAATCCACTCCAGTCAGTATGGTCCCAAGATAAGACTGAAAGCACTTAGTGAAACCAGAGGAAGCTCCCAGCCTTGTGCTGGGGATGAAAACCATGGCTCCTTTTCCAGCTATTGCTGGCTAGTAAAGGTGTGTGCTTGGGATGCATTAGACT
>163623 NS=112 contig=overlapped:12
TTGTGCGACTCCCCTGAGGAGCAATGCAGTTCCTCACCTGGGCGTGATACAGCGCATCAGCATCCAGCCTTTCCTGGATGCAGGCTATTAGGCATGTTCCTGATTTGCTGCATGCAGCTGCCTCCTATACCATGTGCTCTCTACTAGATGGTCTCTGTTTCCGAGGATCTTGAACCTGTTTCCATGATTAGCTCCCATCCAAGAGTCTTTTCCTAAACATCACATTGAATACCCTTTTTCTGTGAACTCTTACCATATTTTATCATATGACT
>163624 NS=82 contig=overlapped:85
CAATGGATTCAACCCCCTGTTTAAATTTTGGCAAATTCAAGTTCTGTTTTGACACAGTAATCACAGAAATCTACAGACAGTCCTCCATAGAATAGTTGACTTGAGAGCTCTGTTCACTTTAGGAGCCGGCTTACTTACTGGAGTGTGGAAATGTATATGAAGCCAAAGCGAATGTTCTTACCAGGTATTCCATATGACT
>163625 NS=128 contig=overlapped:30
CCATGTGGTGCTCTCATTCCTGTACAGTTCCGTTGGAGCTCTGAACCACAGGGCTCCCTAAAACTACCTTCACAAAGCTGATTCTGAAGCTAGCACACCGGGTCTCACCATGTGCACTTCAAGCAAACTTGGCCTTAGAAAGAGAGGAATGTCTGTGGCTATAGCCAGTGGTCTTTGACCCTGTAGTGCCAACAGCCCAGAGATTCTGTACCAATGTGCCTAGATCCTCTTCTAAAGCTGCATCTCACCAGACT
>163626 NS=114 contig=overlapped:103
GAATGCTAGGACAACAGGTACAGGCACTGTGCCTTGTTGTCCGTTCTTTCTTGCTGCTGTGTTTTCCGAGTTTTGTGTATGCTGGAGCAGCAATCCTTTGCCTGCTGTGTTTTGTAAAGGTTCCTTCCCACTCTGCAACTCTTCAATTGTCTTTTTAAAAATTGCACTTATTCACGTGACT
>163627 NS=100 contig=separate
ACGTGTATGCCGCGTGTGTGACGTGTACTTGGAAGTATGATGAGTGTGTGTTCGTGTGTGTGTGAATGGTTGTGTGTCGCTTTTCAAGTGCAAAGGCCAGCAGATCATCTCAAAATTCCTGCAATTCTCCTGTGGGCCTTNNNNNNNNNNCTTCCACCTTGCCTTAGGCATGTTACAAAATCCACCTCTGGGGATCTGAACTCTGGGCCTCAGGCTTCTACATTCGGCCCTTCATCAACTGTACCTTCTCCCGAGCCCCTCTTTTCTTTTTTTAAGGGCGAATAACACGAGACT
>163628 NS=43 contig=overlapped:81
AGATGTTCTGGAGCAAGCTAGTTGACAGTTTGGAAGGGCATGCCAGCCTCTGAGAGTCCTTCCCAGGCAGATCTGAGATCCAGGAGTCTTTGAACAAATCGACACCGCATTGACAAGCCCAGAGGCTACTCTGATGTCCAGGAACTTGGCAAATGGCTTCAAAATAATATCCCTAATTTTATACCTACACTTTTCACAAGACT
>163629 NS=105 contig=separate
TAGTGGATCTATCCTAAGAAAATAAGGAAGGGTGATATTCATGTGACTATTCATAGACAGGTAAATGATTCTCAGTAACAAAATCCTGAGCACCCATAAACCATCACATGGTCTTTAAAAGTTAGACCTGTGGAGAGCTGNNNNNNNNNNAGAGCACTAACTGCTTTTGCAGAGGATCCAGCGTCGGTTCCCAGCATCCAAATTGGGTTATTTCCTAACTGCTTGTAACACCAGTTTCAGGGGGCCTGACAACTCTGACTTTCTTGGGCACCTCACGCATGCATACACATGACT
>163630 NS=116 contig=separate
GGATGGCTGATTGCACATGCAAACCACGGTAGGAAATCAAAGGCAGTACAGCAGAAATGTCTTTGTATTTACTGAGACTTGAAATGTTTGTGATGCTTAATGGGAGCCTGGTGAGCTAAAGGCATCGCCTTTGATGCTGANNNNNNNNNNGAAGCCTTATGAAAATTCATTTGCGCGCTCAACTGACTCTGGGGAAATACCTGATCTTGTTATGAGGTGCGCTTTATAGATCCTCAGCTGGTGAGACACGGTTTCCTTGTTACCACAGACTTGGAACCAATGGTGCATATGACT
>163631 NS=74 contig=overlapped:65
GCATGAGGACCTGAGTTGAAGTCCCCATGCAAACAGGTGCGGCCACATGCCCCTATGGCCCCAGTGCTGCAAGGGGCAGAGATGGGATTGCTGAGCTCTGCTGTCTGCCAACCTCGCTCCAGTTTCAGTCAGAGACCGAATCTCCGAGGCTAAGGTAGACAGTGATAGACCAGGACACCCAAAGTCTTCTGGCTTTCACATGCAAAACTGCACACGACT
>163632 NS=131 contig=separate
GAATGAGATGCCTCTTAGTTACCTATTATTATGCCTGTTATTTGGAGACGCTTCTATTTATAGTTGAATGTTGTTACCACAGGTATCCATAACTGGACAATGTGCAGAGAATATGAGTCCTTGGTGTACTCAGGGCTAAATNNNNNNNNNNACATGCTTCTCATCCTCTTCCCTCAAGGCTCAGGAATCTATCTGTAAGGGGTGGTTGAATAATTTTAGGTCCAGAAAACTCCATGGAAATAGTATTATCCACGAGGGATAAACACATATGCGCTCACAGAACTTGCATCAGACT
>163633 NS=95 contig=overlapped:102
TAGTGTCAGCTTCATTTTGCTGTGACTGTGCCTATCTCCAAGGCTTAGTAAATGGCACGTTAGCACTGTGTAAAGCCAGACACCTGGGAACTATTTTCTGCACACCTCCAGCCACTGAATCGTTATGTTTCTTGTTTCAGTTACCTTAGGGTGCTTCTCCATCACTACAACTACACTCGACT
>163634 NS=105 contig=overlapped:63
AGATGTTAAATGATGATAGAGACCAACTTCAATAAGAAAGTATCATGTTGGCTGTCTTTGCAGCCATCAATACCATCTTTCTGCATCCACAACTAGCTGCCTAGAACAAAAGGACACAAAAACTGCTGTTACTCACAGACTTTTAGGTGTTTGTAGAGGCAAGATTACTTATCTGCAAAGAAATCCTTGGGGGCAACCGAAGGAATGGGCTACATGGGACT
>163635 NS=32 contig=overlapped:75
TGGTGTCAATATTCGGAACAGTTGAATTCAGGGTCTCAAAGTGACATTTGTATACTAGAGTCATGGTGTTTTTATTCACAATGGCCAAAAGGTGGAAAATGCCCAAGAATCAATGAAAGGAAAGATAATTCGTTGTCGTAAGAGGGAAGGAAACTCCAACTCACGCAGAGGAGGGCATTATGCTAGGTGAAAAAGATAAACACTTGACT
>163636 NS=112 contig=overlapped:15
AAATGAAGATCCATATTCAAGTTGGGCCAGTCCATATGGAATGGGTGACATTTCTTGCTCATAGGACTATGTCAACAGAAGAAAGAATACAGAGACAGCAAGTGTAAGCTGTAAGAGAATGTCTGTAGCCCTCCCACCCACACCTTCCACCTCCACAAATGATGATCGCCTTTCTGTGGCAGGATGCTGACCACAGGGCACGGACAGCTGGCATCCCTGAGGATGAAAGCTTGGTCATGTGGAGTCTGAGAACCACAGAGACATCTGACT
>163637 NS=127 contig=overlapped:95
ATGTGCTGTGGTGTGTGTGTATGAAGGTTGGAAGACAAACATAGGTGTCATCCCTCACCTTGTGAGCAGGGTCTCTTGCTATGTGCTTCTGTATGTGCTGTGAATGTGAAATTCTGGATCGTAGATGTGCATTTTCACACCCAGCTTTTCTGTGGATTCTGGGGACCCGCCTTTGGTCCTCATGGGACT
>163638 NS=61 contig=separate
TAGTGGCTCAAAGCAACTGATTTACTATTTATACTCCAGTGTCTTAGGAATTCAAGGGCAGCTTTTGGTAGATAACCTGCCTTTGTTTGGGTAAATGGCTCCTCTGAGTTAGAGGATTCAAGACAGTCTCTCCTTTGTCTNNNNNNNNNNGGGTATTTTACCTTCCTTTATGTGGTCCTTCATCATTCAGTTGCCTCTGCTGAGTTTCTTTACATTAAGGGTGAGTTTTGAAGAAAAAAAAAGCCTAAGTTTAAAGGCCTTTTACAACACAGGCCCATATTTCACATTCGACT
>163639 NS=54 contig=overlapped:122
GCATGTAACCTTGTACATCCCCACACGCCTTATCCCATCTACATTGTCTGTGATCTCTGATGTGATGATGGAAGCTGTGGTTGCTCTACGTGGTTCAGGACAGGAAAGATGGCTGTGTGGCCCTGCAGGTGTGGCTCCCTTCCCGTCATGCCCACCCACATGACT
>163640 NS=115 contig=overlapped:94
ATGTGTGGAAGCCAGAGGGGAATATCAGGGGTCTCCTCTGTCACTTTCCACCTTATTCCCGTAAGACAGGGTCTCTCAGTGAATCTGGAACTAGACATTTTCTAGCTAGGCTGGTAGCCAGCAAGCCCCAGAAATTCTGGTTTTGCCTCACCAGCACTAGGATTATGAGCACATGTGAGCACATGTGACT
>163641 NS=14 contig=overlapped:117
TCATGCATAGTTTGTTTCTTTGTTTGTTTGTTTGAGACAGGGTTTCTCTGTGTAGCCCTGGCTGTCCTGGAACTCATTCTGTAGACCAGGCTGGCCTCAAACTCAGAGATCTGCCTCCCGAGTGCTGAGATTAAAGGTATGTGCCACCACCACCCAGCATTCGACT
>163642 NS=113 contig=separate
CGATGTTAGTGGAAATTTTCCATGTTAGTCAAGGGGGCTCTCTTCTCACCCAGAGAAATCCTGGAGACAGCTGCCCTGATGCTGGGGTTCTTGCTGTAAATTTAGTGAGCTGAAGCTGTAATCTGGGTACCCCATAGTTTGGTCNNNNNNAGTTTAGTTAGGGATAACTGGTTGTCCCTTGGAGCAGTATGTGGGGGTTGTTCTCAGGGAACCCAGGCTTCTGTAGGTCTGATTTTGGAGCTCTGTGCCCCAGTACCCAGGTGGTAATCAGTGGCAGGTGAGCACCACTCGACT
>163643 NS=119 contig=overlapped:26
CTGTGCTTCTGCAATGAATCAATCGATGTGTTAGGTGTTGTTAGATGTACTGATCATTCTATTCACTTTTACAACAGTATGTAAGTTAGACAGTGCTGAAGGAAGAGCAGCTCAGAGAAAGGATGTGCCGAGGCTCCCACACTAAGCCCATCAAGAGCACCCTACTGACATAAGAAGCCTGCACAGTATGACACATGAGCTTTCTTTAAATGTGGAAGCAAGTGACATTCCACTGTCCCTCAGCGAACTCACAAGACT
>163644 NS=112 contig=overlapped:84
CTGTGTCTCCACTAGTTCTAAAATTCTGCCTAGAAGGACACATTTGGTCCAGTTGGCAGGGGTGTGGAAAGTTGCACAGGAGGGCTGACTCTCCATCTCTATCCCCCTTAGCCGCACCCTACAGGTTCAGGCATGCACCCGTCGACCATCTTTATCCTCACCACGCATCCTAAACCAGGCTCCTCCATCCACACAGGACT
>163645 NS=109 contig=overlapped:102
ACATGAAAACAAGGATTTTAAAAAGTGCATTCTGCTGAATACCCTACGGGGGAACTGTGGCTGGGTGGAACAGGGCCAGCAAGGTGACAGAGAACACGGGAAAGGTACAGGATCAGTTGCCTCCAGCATAGAGAGGCGAGGTGGAGGCCAGGCGTGTGGGCGAGAGGCTGAGGCATTGGACT
>163646 NS=124 contig=overlapped:70
ATGTGATGGGACATGTCTGCCCTCTTGAGCCACCTCTGTCCTTTCCTTTGGTATGGCTAACTTGTGTCTGTCTGTCGAGACTGAGTATCCCATCCAGTCTCTTCTGAGATCCCGCGCCGCGCCTCTGAGCTAGGATTGGCATCTCTGACTCAAGCGTGTCTCCTCAGAGCATCGCCCCCCTTGCTTCTGCTTTCCAGGAAGATGTCACAGGACT
>163647 NS=109 contig=overlapped:7
TAATGGCTTCCAGGTGTCTCTTGAATAATGTTTGTCTCTCTAATTTTTACCATTCTGTGGGATTAAAACAGCCTCTCTTTTCACCATTCCAAGCCCCACAGACACCCAGTTTCATATTGGAATGAGGATAAGCTTTTAATAATAACTAGATGTCAGCTTGATGAGGCATGACAAACAGTACTAGGGAAGAACAGAGACTTCCCACAACATGTCCACTAACACGGAGTGCCTGAGACTATGACCGGTTCCATGTGGCCAGTTAGTCGGCCACAGGACT
>163648 NS=114 contig=separate
ACATGTGTTATCTATAATACACGCATGCACATATAAAAGAACGAAGAAAGGCAGCTGTAAAACTTCCTCACGTGTTACAGTCAGTAATTAACGCAAAGAGAAATGAAAGCACTCTAGACTGCAGTCTTTTGGAGGCAGGANNNNNNNNNNTGCAGCCTTGAGACAAGCTGAGCATTCACTCTAGGTCTTACCCAGCATCCACCGGTTCACACAAAGACAACAGAGGCGTGACCAATCACATTGTGGCTAGCAGGCACTGTTTCAAAGCCCTCTCCCAACATTACCCATTGGACT
>163649 NS=120 contig=separate
GAGTGTCTGTCCCTGTCTCCCCTGAGGCGAGGCTGCGGAGCCTCCAGGAAGAGAGCTCAGCGCTTTGCTGGGCTAATAGGGTGCAGGGCCGGGCTGCTGGGACTGGGAGCCGGGAGAAGGTTAGAATGGGGGTGTTACAGNNNNNNNNNNTGTTACAGGTGGGTGTGGGCTTGGGAGGGGTGAGTGCAGCCTGTGGCCCTTCCCAAACGCAGTGAGTACTGGAGGAGCCAGCGGAAGGCCCTGCGGCAGCTGTTGTCCTGCGTGAGCCCCGAGGGCTCCGTGGGCACCAGACT
>163650 NS=106 contig=overlapped:109
TTGTGTAGACATGTTTATATGGGTTTTGTTACCCACGAGCCCAGTCTGTAGGCTGTGGGGTGAGTCAGCAAGCATAGGAACCAGCTCGAGATCCTGTGACAGGGAAAGGATCGCATTGCTACACTGGGTGATGTCTGGGCAGTGTGTTTCCTTCCCATCGAATTCTCATTTGACT
>163651 NS=50 contig=overlapped:101
GAGTGACTCTTCCCCCAATGTCTATTCCCTGTTTGTTGGTGGGACCCAGAGAGTTCAGCATCTTCTGGACATCGGGAAGGGGTCATGTAAGGGATCTCAAGCAAAGCTAACCGACCATTTGGGCCAGGATGGAGCCCAGGCTTCTGAGATTGATAATTCCCATGGCCTAGCTTGCACCCGACT
>163652 NS=91 contig=separate
TGGTGGAAAGCATGGCACTGTGTAGGCAGACATGGTGCTGGAGAAGGAGTTGAGAGTTCTACATGTAAGTCAGCAGACAGCAGGAAGAGAGTGACATTAGGCCTAGCCTGAGCATTTGAAGTGCCAAAGCCCACCCCCAGNNNNNNNNNNCAGTGAGGCCACACCTCCTAACAGTGCACTTCCCTATGAACCTATGGGGCCATTCTTATTTAAACCACCACACCAAGCCAAACAGACAAACAAAAAAAATTCTGCCTCTGAGTTATTCTGTCTAATTATTCTGGTCACAGGACT
>163653 NS=74 contig=overlapped:106
TGATGTGACCAGCACCTAACAAAAAATGTTCCTTTCCTAGTAGAAATTCAATAAATAGGACTGCGTTGAGTTCAATTACTGAATATCAAAAAGAAAAGTTCTAGGTGTTCCACTGGCTGTGTCTGAAGGGTCTGGACTCACAGACTACAGCACTTCAGAGTTGGCTAGACACTTGACT
>163654 NS=15 contig=separate
ACATGGCAGAGGGTGGGCACAGGAAAACTGGGTGCTAGGGGAAAACGGTGTTTTGAGCACAGTGATAAGGAACGTCTTCTGAGCAGCTGTCAGCCTGGACATAGAGCCTGACCCGGATACCTGCTAGACAAGGGATGTGGNNNNNNNNNNAACTTCTCTCATAGAAATAGGGATATTAGTGGTAGTGATAATAATAACAATACCTATCTGAAGTACAAACAAAATCTGAAGTCACATCTGAAGCTTAGAATGGGCTTGTGTATGTGTTCCCTGCCACTAAAGCCACATTCGACT
>163655 NS=39 contig=overlapped:108
CTGTGCCCAGCTTATTACATTTGTTAAATGCATTTTTTTGCACCACATTTTTAAAACGTATTACTACATTTTCTTTTTTGAGACAGGGTCTCCCATGTAGGTCCAGCTAGCCTGGAATTCACTGTGTGGACAGGACCCTGGATCCACAGAGACCAGCTTGCTTCTGCCACCTGACT
>163656 NS=131 contig=overlapped:109
TGATGAAAAGTAACTTGGAAAGGAAAGAGTTAATTTCAGTACTGCTGTCACCTGACAGTCCATCATCAAAGAAAGTCAGGGCAGGAACTCAAAGCCAGAGCTGGAAGCAGGTTGTCGCCAAAAAAGCTGAAAGGGGTTGGAGATCTGAAGAGCACTTTTGCATCAGACATAGGACT
>163657 NS=91 contig=overlapped:52
TTGTGATTCAGTGAGCATATGACATTTCCTTTAAAGTCACCAGGAAGGGCAAAAGAAACAAATGTCTGCTCCACTGTCTAGCTGCATAGGGTCCCTGTTGTGTTTCACACAGACTGTCTTTCTCAAGCAAGGAAGTCCAGGTCACAGGGGTCTCCCAAGCAGCTGTAGAAAGAAGCATCTAAGGAGTGGCCTAAGCAACTGAGCTTAGACCCAATCAGGAGAACATCAGACT
>163658 NS=60 contig=overlapped:79
ATGTGCGAAGCCATACCTATTAACTGGTAATCCCAGGGCTGGCCCGGCAAAGACCGACAGCTCCTGGAGCTCCCTCCCTAAAGGCCACAGCCCGCATGGCATACTCCAGGCCAGTAAGAGACCGTCTCAAACAAACAAAGTTGCTGGTACGTGGGAGCAACAGCAGAGGTTGTTCTCTGATCTCCATAGACAGGCCCACGCGACT
>163659 NS=99 contig=overlapped:16
TGATGAAAGGCAACTTAGGAAGGAAAGGATTTATTTATTCTTACAGGTCATAGTTCATCTTTGAGGAAAGTCAGGTCAGAAACTCTACCAGGGCAGGAACTTAAAGCAGAAGCCACGGAGAAATGCTGCTTACTGGCGTGCTTTCCCTGGCTAGTATTCAGAAAGCTTTATTATACAAGACAGCCTCACTCTTCTGGTTCCACTGGCAGTGAGATGGGCCCCGTCACGTCATTCATCAGTCAAGACAACGTGCCACAGCCATAGGACT
>163660 NS=100 contig=overlapped:120
ACATGTGCACTTGTGCAGACATGTTTTCTGTATCTGAAAGGGAGGAGGACATGTCTTATGTGTCCCAACTTGGGGGCTGACCTTGAACTTTCTATGTAGCCAAGAATGACCTTGAACTCCTGACCCTTCTGTCTCTACCTCCCAGATGCTGGGGTCATAGGACT
>163661 NS=98 contig=overlapped:114
TGATGTCACCTCCCCTGAGCGTGCTTTTTACTGTCCCCAGTCTCTTTTCTGTCTTATAAAGTCGGTCTGAAAAGGAGCTTTGAGGGTGACTGATGGTCTCTAAGGAGTGTTCCTCCATGTCTCCTTCCACCAGTGAAAGCCGAAATAGACCCTCATCCTCTCATCTGACT
>163662 NS=62 contig=separate
GGATGCATGCACCTGGAACATCAGGAAGAGACTCCTGGTGGAGACCGGCAGAGCACTGTCCCTACAGGAGCAGCTGGGGTCTTCGGGGCCCCAGGACAGGGTGGGCAGAGAGAGGAGGGATGCAGGAAACGGAGTGTGCANNNNNNNNNNCAGTCCCATTACCTACTTTGAGCATCCACCATGTGCAGAGCTGCGGGTGCCGCTGTGCTCTCTGCGGCCCTGGGCATCTCGCCACCCTCTCCCAGGTTATGTCGCCAGTGTATGCCCGCTTACCATCTTTCTCATCATCTGACT
>163663 NS=95 contig=overlapped:100
GTGTGTTAGGGCAAATAAAGAATATTTCCTCAACAGCCATTCCTGCAAGGCACTGCACGTTTAGTGACCTCTACAAGCATCACTGTTGGTGACAATTGTATAAAAGTGAGTAAATATTCTGTCTCCCCAATTTTTAACTATGGTATAGCCGTTACTCATCATTATCCAACAGGTGCATAAGACT
>163664 NS=103 contig=overlapped:79
GTGTGCAAGCGTAAGGAACTGAATTCAAATCCCAATAGCTATGTAAAAAGCTGGGAGTGGCCACATGCACCCGTCACCCTAACACTGTGCGGAGCAAAGACAGGAAGTGTGCTGGGATTTGCGGGATGCCTAGCTCCGGGTTCAGTGAGAGACCTGTCTCAACGAAATAAGGCACCGAGTGATAGAGCAGAGCACACACCCGACT
>163665 NS=108 contig=overlapped:27
AGATGTTCTCCTGTGTTGATCCAGAGGTAGCTGTCTCCTGAATTTCTCACAGCTAACTCTTTCAAAGCTACTTCCCAACTGTTCTGGGAAGTACAGCTCTTCATGGTACACAAAATCGAACCATGCTTTCTGCGCCTACAGCCCACGTGCTTCTTTCCAGAGTGGTCTCTTCCTGTTCAAAAAGACACAACCCCTCCTTTCTTCATGCCTTCTTTCCATGTCATATTTACACACAGGAGGTGCTCCCAGGCACAGGACT
>163666 NS=83 contig=overlapped:110
TGATGGTACTAACACACTTTATCAGTGACTGCAGTCTATTTCTTCAATAGGACAATAAACACCGAGGGAAGGGGACAGCTTTACCTTCCAAGGCTTAGAAAGAAATCAATCTCAAGACAAAGCTCTTAGACAAAAGGACCCTGTCTTCAGCTGGGCATAGTGGCTCATGCGACT
>163667 NS=65 contig=overlapped:81
TAATGCAGTTTGTTCTGTAACTCGAGAGCCAGTAGCATTGGATTGATGGAAGTGTAGGGTTTATGAATTATTGCAGCTGACTACCATACCTCACACAGCGTTGGTGTTGTGAGCGGCCCATGAAAAGCCAAATTAGAAATCAAGGATTCAGTCAAACTAAGCAGGTACTCATGCCAGGTACTCCTTTCTCTACCCACATGACT
>163668 NS=118 contig=separate
CGATGCCTTCCAGTGTCACTATGCTGCTGGATGACTCCACAGCAGCAGGGACAGCTCCCAGCCCCCAGTGGTTCCGAGGCTCCCGCTTCATGCTCCTCTCACTTTCTGGGTGTTCCTGGTGGAGGCTCTTATCAGGGTTANNNNNNNNNNTTACAAATCAGGTACTGGGCCTGGGCAGGCAGCTCAGCAGTTAGAACTGTACACTGCCCTCATCCAGGACCAGCCCAGTCTGCCAATCCAGCTGGAGGACCCAATCGATGCCTCTTCTGCTCTCTGCAGACACCCCACATGACT
>163669 NS=18 contig=overlapped:51
TTGTGCACTTTCTCCAAGGTGGATCAACAGGAATGATGCAAGAGCTGATATCTGAAGGTTGCAGGAAACAGTAAATTACAACCCAACTCATCGAAGAGTATATCCCCCTGGCTTAGCTTTCTCCTTGGGCCAATCTCTCTGCCAATCCTCCTGGACACTCTCAGACCTCCCCTGGTCTCTCTCATACGTTGGCAGGTGGGTTTGATGCAGTGCTGGCAAAGTGTCACACGACT
>163670 NS=115 contig=overlapped:113
GCATGTCATCCCGGCACTGGGCAGCAGAGCCAGAGATGGCCGGGTCCTGCTGAGCAGCCAGCTTAGCTAACCGGCAGGCCCCAGGCCTCCGTAAGAGGAAGAAGGTAGACAGCTTCTGAGAAACACCCAAGGTGATCTTTAACCACCACACGTACAAAAAAGCATGTGACT
>163671 NS=75 contig=overlapped:91
TGATGTGCTGCTTCATTATTAGCCCCAAATCATCAGATCATTCAATCAGGAACTAAAGCCTGATTGAGCAAACCCTGAGGCAGCAAATAAACCTTGTCTCTTTCTTCACACATTAACTTACTCAGGTATTCTGTTACAGTGACACATATCTTCATGTTCCCTCTGCCAAACTGTTCTTCTCCAGCACATGACT
>163672 NS=135 contig=overlapped:5
AGGTGTGGGGCGCACCTGTAATTGTGGCATTGGAGAGGCTGAGGCAGGAGAACTTAAGTTTAAGACCAACCTGGATTATATGTCAAGAACTAGAAGGGGAAAAAGAAAGAGAAAAGAGGGGGAAGGAAAAGAAAAGAAAACTTGTCAAGTGTAGCTGTGTAGGAAATTCCAAAAGACAGTATGAATACAATTTGTATGTGCAGCTCTTTTCTTCCATATGATTTAAAAGACCCTTACGTAAAAAAATAATTACAAATTTGCATTGACAAGACATAGGACT
>163673 NS=48 contig=overlapped:19
AGGTGCTGGGAATTGAACTCAGGACCCCTGGAAGAGCAGCCAGTGCTCTTAACCTCTGAGCCATCTCTCCAGCCCAAATGCTGGAATTAAAGGTGTACTCCACCTGGCTAAAGTGTAGGTTTTGTTTTGTAGTATTAGAGATCAAACTGAAGGTCTTGCTCATGCCAGCCCAGTAGTATGGAATTCTGTGGCTGGGTGTGCAAAGCAGTGAGTAGGGGTGGGCCAGAAGTGGAGAATGTCCTCAGTGGTGGTGGTACACTCGACT
>163674 NS=112 contig=overlapped:32
GGGTGGCTCTGCAGGCAGGACACTCAATGACACGGGGAAGTTTGATTCTGATGTTCTGCTCCATCCAATGCCTGCAAATCCATCATCCACAAGCTGACCTCAAAAGTGCACACAACTCCTGGGCAAAGGCAGTGTCTGAAAAGTGCGACTTTGACTCTTCTCTGTGTTCACATTGTAAGGGGATATGACTATTGGGCCAGAACTATTCCCAGGACTGCAGTGTCTTTCCCAATGGCAGTGAGCATCCGACT
>163675 NS=85 contig=overlapped:80
GCATGTTTTAGCATTCTGGTTATGCATAGGGAATCCCACACTGGCCTTTGGTGAGAATCTTCTACTTGTGCCAACCTTCCGATACTGCAAACCCAGTCTAAGACAAGGTATGCATAACCACTACACCTCTAATTCAGGCTGGGCAACCCTAAGTTGAAAATCAAGAATGTCCTTCAGCCTAAAGCTCTCGAATGCCACCAGACT
>163676 NS=15 contig=overlapped:92
TAATGGCCAGGAGTGCCCCCACTAAATGCTGGAAGTGCCCTTTCAGGTTATGCTGCCCACAGATGTCTAAGGGTTGCCAAATTCCCCCACTTGAGAATCACTGAACTATAGATTACAACACTGGGGGGCTCAGCAGCTAAGAACATTTGTTCCTTTTGAAGAGGACCTGGGTTCAGATACCAGCACTCGACT
>163677 NS=83 contig=overlapped:118
GAGTGCTTTAGTAAGTCCACTTAACTCTTGAGAGAGAAGTCTGTACCAACACTGGCCTGCACTGTCCCTTGGTCCAGCTTTAGTTCCAGGACTTGGCCTTCCTTGCCTGTATCATTAGGACTTTTTTTTGAATCAGGTTGAGTATGTCTAGGCATTTCATTAGACT
>163678 NS=93 contig=overlapped:106
TGGTGGGCCACACAGGGCTAGACATGTGACAAGGAAGAAGATGAGGAGAAACTGGGGAGGGAAGCCAGGAGAAGGGAGACAGAATCTTCGCTTGTGCATTTGGTGTAAAGGAGCAGTGCCTTCTGTGATCGTTAAGCCAGAGTAAGAATAGTGGTCCTGGATTTTATGTCACAGGACT
>163679 NS=129 contig=overlapped:85
TAATGTCAGCTATCATCTGAAAGGACAAGATGTCCTGATGGATTTCTACCTCCCATGTCAAAGTCAACTATCCTCTGAATCCTTCCATGGAAACAGACCTCAAAGGCCATTCCCTGACCGGTATTTGGTGATAGTGGTTTGGGGAGAGGTGTGTGCTTTCTCAGGTGATGGTATGTATACATAAGAAATCCACAGGACT
>163680 NS=117 contig=overlapped:14
TTGTGTTACTATGGACTGCCTGAATGCCTCCATTCACTTCATGAAGGCCCTAAAAACCTATGGGGTAGACCCCTCCCGAGTGATAGCCTGTGGAGAAAGTATTGGAGGTGGGGCTGTGGCCATTGTCATCCAGACCTTGCTCAGCTACCCAAGTCTCCCAAAGATCTGTGCTCAAGTTCTTGTTACTCCAGCTATGCAGGTCATCAATTTTAGCTTGCCGTCACATCAGCAGAATGAAAATGTCCCATTCCTCACCAAAGACATACGACT
>163681 NS=83 contig=overlapped:77
CAGTGACTTTCCAACTATAGTTGGGTCACCCTGCTCTAGGGCATAAGTAAGTATCTTAGAAATGAGACAACCTCAGAGCTTCAGGACAAGTTGGCAATAGTCCACCCCTGCTCAGCCCTTTCTGGCTGAGTGAATGGAATGTTCCCAAACACATCTCAGATATCAGGGACAGGACAGAAACAATGCAGTCAAGGCCAGCATTCGACT
>163682 NS=118 contig=separate
CCATGTATTTCAGGTGCTTAAAATAATGCTGTTCCTTGCAATTTATTATTTGCAGAATATCTTGATACAAAACTATGACTTTGGGTGTAATGACATGATGTTTTAATTCTGGCATTTGAAAATGGAGGAGAGTGTATCAGNNNNNNNNNNCTTGTCTACCTTAGAACTTGTCGGTTTCCCATCAAATTAGAAAACTATCAATTTTTCTTTTATGGACTCAAATCTTGCAGTTTTTTTTCTGGGTCCAATTAACATTGCACTGAACCTGTTATTTGCCTATTTGAGCATAGGACT
>163683 NS=66 contig=overlapped:75
CCATGGAAGTTTACCCACCTGCAACCCTCACATCCAGGGCCAGCTTTACTGTACTGTCCATGTGAAGTGCAGGACGGCTCTCTCTGCTGACCTCAGGACCAGCTCTCCTTCCTATTGTAGGTGGCAAGAGGAAAAAGTAGGTGGCATCACTCCCTCTCCCATGTCACTGCAGGGCAGACAAGTGGCAGGGCCAGGTTTCCCATACGACT
>163684 NS=61 contig=overlapped:95
AAGTGAGAACCTACGATTCTGTAAGACCTAAAGGGTGAGGTAAGGGCCCCCCTTTAAGCTTAAAGGAATTTAAGGAGTAAGAGCCAATGTGCCCATTTAGCATGAAGGGGAAAAATCATCATAAGAGACTCCCTGGCCATCCCAAGTGGCTGAATGTGTCAGGCACACAGACTACACAGCACCCATGTGACT
>163685 NS=98 contig=overlapped:84
TGGTGACCCTGTGGTACTTTGGGTACTACCGTGCTTCCTGATTCATCCAGCGCCAGCTAGTGAGCAATGGCTGGCGTTAAATCCCTGCTGCTGGTCAGACCTAGAGTGAATTCTGTGCAGCAGAACTCTAGACCATCCTCCTGCAGTAGAAAGCAAGAAAGGGGCGAGGAGGACAGATGTGGCCACTCCACCATGTGACT
>163686 NS=62 contig=overlapped:62
AAGTGCACCTTCGTTGGTATTAATATTGCCGCTGTAAAGTGCAATGGCGGAGGCACCATCAAGTGGTGAGCTAAGCTACCTGCTGCGCACTCCTACCCAGCTTATGTTCAGCGAGGCTGTGCTCCTTCAGCGCTAATGGAGGGAATATGCTCGCCACGAACACCAATACACACTGCAAATCAGTGCTCCCGGTCAGAACCAGCCCTCGGTCTCCATCAGACT
>163687 NS=73 contig=separate
GGGTGCTGGAATAATACCTGTGGCTGCTTGCGCTGTGTGCCCAGTGCCAGCATTTACGAGAAGCCCAATGGCAGCAGTGGCAGTGAGGATGAGCGGCTGCTAGGTCCCTCCTCTATCGCTGGTGGGTAAGTAAATAGCACAGACACTTTAACAGTTCGGCGGGTCAGTGAGATGACTCAGTGGGTAAGGACGCCAGCCACCAAGTCTGACCACTGGAGTTGGGCCCCCAGAAGCCTCACGGGTGGAAGAAGAGAACCAGTTTCCCCAAGTTGTCCTCTGACACCCACACGACT
>163688 NS=69 contig=overlapped:110
CTGTGATTTTGCTACTGTTATGGATGTGGATATCTGTGTTTTCTGATGGTCTTAGGTGGCACCTGTGAAAAAGCCGTTTAGCCTCAAAGGGGTCATGATCCATTGGTTGAGAACCGCTGCCTTAAGGTTTCTTGACTCCCCCCTTGCACCCAGCCCAACACTTGCCACAGGACT
>163689 NS=102 contig=overlapped:89
CGATGTACATTGTACCGTCGGGCTAGTCCGCCTGGGCTACACAGAGACTTGAGGCCCTCCCACCGCCACACACTGGATCAAGCTCTTACACAGGGATTCTTGGGTAACACTCTCCAACCAAAGTAGATATAAAAGTGCATGAACGTTAAGAACAGACAGGAGCTCCGGGCCGCAGCTCATGCACACCATCGGACT
>163690 NS=115 contig=overlapped:113
AGATGGGCAGGGAAGCACAGGCTTTTCCCACAGGAGAGGAAAGCAGTCTGATAAACGGAAGCACTGTGCACACAGAGGAGATGACAGATCTACAGAATAGCAAGAAAGAATGGGGGAAATGCCCAGTTCTGGGATGTACTGCTTGCCTTTTCTTGAAAATAAGCATTTGACT
>163691 NS=82 contig=overlapped:108
TGATGTCTGATGTCAAAGCACTCTTAAGACCTCCTAATCCTTCTCAAGAAGTGCCACTCCCTGGTGACCACACATTCAAATCTATGCCTCTGGGGGCCATTCTTATTCAAAGCACCACATTGCTTAAAGGGCAAGAAATACTCTGTGGATCTCTTGAGTATCTAAAACACTCGACT
>163692 NS=104 contig=overlapped:13
TCATGCCCAGGGGATTTTCAGGCAACATTGGAAGCCTGTATGTCCTCCACATCATCCTGCTGGCAAGGGTAAGCCCCAAATTTGGGCAGCTTACTGTTTTATAGTAAGCAGTATATATGTCTCTTTGCTTAGAGCAAGATTCTATCTGCCAAGACTACTGTGCAGATGACTTTGTAGCACGTACAAAAACAAAGAGAAATTATAACTCCAAATGCTATAGTATCTTCTCTCTATTGGGGTAATAGGGCCACTAATACGAGATCATAAGACT
>163693 NS=100 contig=overlapped:110
TTGTGGCTATAGTAGGACATTAAGAGGCTGTGACTCATGACAGAGGGAAGATGAGGCTTGATTCATAGCTTGGTTGGCTTCCGATGTGATGTTCATATCAGCACTTGCTGTTGCATGACAAACACTTGTGGAAATTGCTCTCAACAATTGTGACAAATGGAAAGCCATTCGACT
>163694 NS=8 contig=overlapped:49
GCATGAGGGGTTAAGTTTGAGCCTCAGGGCATACATTTAAAAAACCAACTACATGGATGGTGGCATGAACACATCATTCCTCTCCTGAGAAAACAGAAATTGGCACATCCCTGGTAACTAGTGTATCCTGCTCTGTTGAATTCCAGACTAGTAAGAATCTTCCCTCTTCCTCCTCAACATAGTTGGTGATACCTTCTGAACAATACCTGTGGTGATCTCTGGTCTCCACACGACT
>163695 NS=99 contig=overlapped:81
TCGTGGGCCGCCTGCCCCCTGGGAGCCAAGGAGGTCGTGATGGTCCCCGCTGCTGCGGTAGTTGCAGGACTGGCTTTTTTATTTATTTTCAACAATATCAAGGGTTTAATCCAGGGCCTCATGCACTGTTACACGAGTGCTTTTGCACTGAGCCACAACCCCAGCCTTCAGAAATTCAAGGCCGGGCACTACCACACGGGACT
>163696 NS=88 contig=overlapped:79
AAGTGTGAGAACAAGGTCCAGATCTCTAGCACCTGTGTTAATGCTGGATATATGCTGTCCTACCTATAACCCTACTGAGCAAGAGGCTAGGCTAGCTGACTAGTGAGCTCTAGGTTCACACGCCTCACCTCAAGGCACGTGGTAAAGAGCAATTCAGTAAGACTCTCAGCATCAGGCTCTAGCCTCCACGTGCACCCACACGACT
>163697 NS=120 contig=separate
GGATGTGTACAAGTGTGTGTGTGCAAGCCTGAGGACACCTGCAGGTGTCATTCCTCAAGCATCATCTACCTTGTTTTTTGAGACAAGGTCTCTTATTGGCCTGGAGCTAGCCTAGTTTATGCTGGTTGGCCACTGAGCTCCAGGGACNNNNNCCACCTGCCTCTGCCTCCAGAGCACTGGGATTACAAACAAGCTCCATCACTCCCAGATTTTTTTCAGCATGGGTTCAGAATCTTGTTCAGGTAAGACAAGTACTTTACCAAGTATGCTATCGTCTCTTGTCTGTTCATATGACT
>163698 NS=65 contig=overlapped:63
TGGTGGGTTTCTAGAAGTTTCCACATATTGTGTTGTCTGTGGTCAAGGAAATGCAGCATCAGAGGCTTCTCAGCAGCTCGAGGCCCAGAAAGAGCTCATAATCCAGCTTTCTGAAGTCTTGTCCACAGGAAGAGCCACCTCAGAGCAGAGCAAATCTGATCCCTCCAGTGTAGGCTGGGGGACCCAAACCCAGTGAAGCCACCAATGCTGCCCATTCGACT
>163699 NS=48 contig=overlapped:60
TCATGGAGCTTGCTCTACTCTGTGTAGAGCACAGTGTCCGTCGACATGGCAACAGAAGCCCCCTCTCCCAAAGCTAGCTGCCTTCCCCTATCCTGGGAGATAAATCTGGGATCATTCTTTCCTTGGTCATGACTTCCAGTCCTGACCAATGGTGGGTTTCAGTTTGGTTTTTGTTGTTTGTTTATTTCTGTTTCCCCTTCTCTGAACATAAGCTTCATGGGACT
>163700 NS=98 contig=overlapped:91
CCATGGTTACCAATCTCAGGGTAGGTGACAAAAGATACCCAGGGGTCTCCTTTGACCAGGCTTGCACAGTGCCATCTGCTGCATTCTCTCTCATCTGGTCTTGCTTCGTTCACCCTGTGGTGACCGTTAGCACAGCCAGTGAGCCTACTATGCCACCTCAGCCCAGTGTCAGGGAAACTGTCTCCATGCGACT
>163701 NS=95 contig=overlapped:83
GGATGCCTTCTGCCTTGAGGGTGATGCAATCCCTTTAGAAAATACTAGGGATGGATTTGCCTTAAGCTTCTCTCTTGAAAGAGGCCAAGAAATTTCAAAGCCTTAAATTTTTTGCCAAATAGAGAAGTGATGCTGAGTTTCTTACATGCCCACATGGAAAATAAGATTTCAGCTTGGCATTTGACAAATTATCATAAGACT
>163702 NS=115 contig=overlapped:105
ATATGGGACGTGCAATCTTAAGGGAGGTGGCAGTCTTGGGGATGAGCCCTCAACCTGTGAGATCTTCCATTGCCTCCTTGGAGTATCAGGATTAAGGTGGATGAGGGGAGCCCCTGTTGGCACCCACTGAAGGCTGCTTACCTTGAAAGGGACCCTATACTCTTCATGGTCACAGGACT
>163703 NS=61 contig=separate
ACATGTGAACATGTGCTGACAGAGAGAGGAGGGTGTTAAATAATTTCTGCAGCGCTTATGCCTTTCCAGAGTCCCCAGAGTAACTCTATGCCAGTCGTGGCCCAATTTATTTTCTCATTGCCCGTGCTCAGTAAATGCCAACCGAAGCAGTATGTATTACCCTACAAGCCTTCAGAGCACCTCTCTCCCTCTCTCTCCCTTCTCCCTTTCTCTCCCTCTCCTGTCTCTCCCTTCCTTTCCCTCCCTATTCCACCCTTCCTTTCCTTATCCCGCCCTCCCTGTGCCTACATGGGACT
>163704 NS=51 contig=overlapped:66
GAATGAAAGGGAAGCCGTGAGCTGTGAGCAGCCAGTTTTGCTGAGCTGGAAGCATTCGTTGGGGTCAAAGTCACAAACCCAGCACTAACTGAATTTTGAGGTTTGTATGGAAAGCTTTTATTAGCTTCCCAGTACAATTATAGAACACGGATGCTTTGTTCTGCCGAGAGAACAAGACAGCTGTGCGCAGAACTACTTCCCACAGCCCCCACCCGACT
>163705 NS=106 contig=overlapped:86
GTGTGTATATATATTTCCCATCTCCTTTCTCCCCCTCACTTTGGGACAGGGTCTCACTCCATGGCCCTGATTGGCCTGGAATTTGCTTTGTAGAACAAGCTGGCCTTAGACTCTGATTCTGCCAGGACCTGTCTCCCTAGAGCCATACAAAAATTCCTCTCTTGAGTTGATGTTGTCTGAGTATTATATCACAGGACT
>163706 NS=113 contig=overlapped:70
GAATGTCCTATGTGAAAACTGCAAACGCTAGATTACAGAATACAGAATAGGGAATACAAGCACCAGGTTGGAACGGCCTGAGCCAACTAAGTGCCCCAGGCTGGGATGCACAGCAACTGTTACCAGCAGCAGCTGGTCTACACTGCACACTCCCCCCATCCCCATCTCCCAGTGCAGATGAATGCCCTCCTCGATGTGGCTCCAACATTTGACT
>163707 NS=129 contig=separate
GAATGTCTCAAATTAAAAAGACAGACAGTAGATAGTTTCAGCATACACTGCAGGCAGGAATATAAAATACACTCTCGTTTGAAAACTGGCAGTTTCTTAAAAAGGTAAACAAAACTAATGACATGATTGATCCAGCAATCTTGCGTCTATATTAAAAATGATTGTCCCACAAAAAAATTTTTGAACACAAATGTTTGTGACATACCATTCACAATCAGAAACCTAGGAATGAATCAATGTACACCAACAACTGAAGGGATAAATGGTATATGCCATAGCCATACAACACAGGACT
>163708 NS=119 contig=overlapped:96
AGATGGAGGAAAGCTCGTGGGCATGCCACTGAGGACTCCAGGAGGACTCAGAAAGGACTGGACCTTGCCCATCTGGAGGGATGAGGGTCCAGCATGGAAGGCTTCCAGGAACAGGGCTGCTGGAGTCTAAAGGTCAAGGCAGCCATGAGGGGAGAGAGACAGGGGGACACAGCTGGAACATCAGACT
>163709 NS=129 contig=overlapped:71
CTATGTCCTTGTAAGAAGAAGACACACAGAGAGAGGATGGCCACATGCAGGCACAGAAAAGCCACCATTGGCCAGCCACAGAGAGAGGCCTTGGGGAGGGGCTGGGCCTGTGATGTCTCCATCTCAGGCCTCCAGCTTCCAGGACATTAAATGTCAGCTGCTGTGGCTACAGGGTGTCCTAAGACAGGCTGAGTGACCAAATTACACAGGACT
>163710 NS=110 contig=overlapped:100
TCATGCTCTTGGGGTCCTACTCACCCCCTCCTTCACCACCAGGGCCAGCTCCACTGTGTTGCCTGGGCAAGGCTCTGGGCCAGGTTTCAGAGTGTTGCATCCAGTGAGGGGTGGGGCCAGTTTTGCATAGCCCCTGGATATCCATGTGGTCTCCAGCAGCTGCCCTGACCAGGAACATCTGACT
>163711 NS=98 contig=overlapped:26
GTGTGCTGCTTCATTTTTATTGTCAACTTGGGATGACTAAAAATTAACTGGGAACAGCCTCATTGAGGGTAGGCTGTGGACATGTCTGGGGGATTGTCTCGTTAACTGAGTGATGTGGGAAGCCCCAGCAAACTGTAGGCAGCACCATTCCCTAGGAAGAAAATAATGAACAACATGAGAGGCAAAGGATACATAAACCGTCTCCTTGCTCTTGTGGGTATATTACTAGCTGTTTGAGTTTCAGCCTTTCACCAGACT
>163712 NS=88 contig=overlapped:50
CCGTGGTAGCCTTCCGCTTCCTCAGACTTAGCCTGAAGCCGGATCTCTCCGACACGGTGAGAAGCCAGGCAAAGCTGGCGGTAGGCCTTGGGGGGCAGCTGCGATGGGGCAGGAAGAGCCTCTTTTGCTTGGGTGCTATAGAGCTCTGTCTGGGCTGCAGAACCCTGGGGGCTCACGCCGCACATGGCTACGGAAGTTCCTGTGCTGATCTGCTGTGGTTCTGCGCCATGGGACT
>163713 NS=37 contig=overlapped:125
CGATGTCAAACATGCAGAAACACTTCACTGGAAGAGCCTTTTCTTAGTGATGGAATACTTATTGAACCCATTTATTAAGAATATTTGTTTTATCAAGATGAAAGGCTGTACTGTCTACTCCTGAAGTTTTGTATTCTCTCCATGCCACTGCACAGGACT
>163714 NS=64 contig=overlapped:101
ACATGACGGCAGGTGCCATCCATGTCTGGGCAGGGAGCTCCCTTGTGATGAGACCCCTTCAGTATTAAAAAGCATTTCCTATTTTCCAATCATAAACACCAGCCTAGACATCAAAAGATGGACAGAAATATGTCATGTCTGAGGACAAGATGAAGAGGTGGAAGGAATAACCATCACCTGACT
>163715 NS=96 contig=separate
CTATGTGTGTTGCAGCCAGCAGGCTGCTGGTATAATAGCTTTCTAAATTATGCATGGGTTGATATGAATTGAAGCATCTCATAGTCACCTCTCATAAACTGTCTCTGGAAATTGCTTACAGTGCGGGCTTCTCAGTAAAAACAGTGNNNNNNTAACGAAAAACAGTTGGTGGAATAGGCTTCCTCGATTTTGCTTTGAAGTTTATTCTTAAGAAGAAGGAAACGAGGGAGAGAGAGGGGGAGGGAGAAGGAAGGCGAGGAAGAGAGAAAGGCAGAGAGGGAGAGAGCCATTAGACT
>163716 NS=128 contig=overlapped:45
GGGTGACACTGGCCTCCAGTGCTGCGCTGTCCCGTGCCAGGCTGATGTGTGGCCTGTGTGCTCTACCCGTGTCAAATGGCTGAGCCAGTCCAGGCGGACCGCATCCTGCGGGCGTCCTGCCACACGGCCAGCTGCTCCTCTGCAGCCTGGTCTCTCTCCGCCAAGGCCCGGGTTGGATAGTCTATCCTCAGCAGCCACAGGACCAGCTCAGTCCGAAGCCAGGCTGAGCCCATCTGACT
>163717 NS=77 contig=overlapped:52
TGATGACACTATTATTTGGACTGGGGTCCAAGTGTGGATAGAAAGAATAAAGCAAGGAAAACGCCAAATATCCATTTCTCTCTGCTTCCAGACTATGGATGCGATGTGAACAGGTGTCTCATGTTCTTGCTGCCATAAACTGCTTTCTCCAACATGCTGGCCTGTTTCTTCAAAACATGGGCTGGAAGAAAGCCCTCCTTCCTTGCTTTGTCAGGTGTCTCGTCACAGGACT
>163718 NS=75 contig=overlapped:73
GTGTGCACAGGTTCAGGTGCATGTGTAGGCTGTAGGGTTAGCAGTCTTTATTACTCTCTACTGGTGTTTGTTTGTTTTGAGACAGGCTCTCTACCTGGAGCTCACTGATTCAGCTACACTCATTCAGCTAGCACACAAGTCCTAGTGTACGCTGTTATGCAAACAACCATTACCTGTCTCTACCTCTGGGAATACAGATGTGCACCAGACT
>163719 NS=53 contig=overlapped:82
GTGTGAACAGGCCGCACTTTCCTTGACGGCATTTTGCCAAGTTTTGCTCCTATAGTCACACTGACACTAGTTTGTAATTTTCTTTCTTTTTGGTGTTTTGTCTTCTTTTTCTATCAGTTGTTCCGGCCACACGGAATGATTTCGAAGTAGACCTTCATTGTTCACTCTTTCTGAGAAGAGGAAAGTAAATGTGCATACGACT
>163720 NS=113 contig=overlapped:12
GAGTGGAGTGTTAGGCACAGCCTCTTAGGCAAGGGGTTTTCTTAATTTTCATGGATCAACATCTATTTATTTTAGAAATGATGGTCATGCTTAAAAAACACAGTGCCCACTCCAGGGATAAGAAATCCATCTTAGGAGTTGGCTTTAGCATCCTTTACCACACATCTGCGCCGACCAAAAAGGAAAATAACCAGATGTGCATAGTTCCCCGCCCCACTGGTGGTGCCTGGTGGAGATCGATAGGCCAGGCAGAGTCACCACGCCACTGGACT
>163721 NS=118 contig=overlapped:89
GCATGGGAGAGGAGTACAGCAGGGCTGGTTTGGCCGCACAGCTGGTTTAATGGTGGATGGAAGTTAGACACAAGCCCTCAAACTGCCATGAGGAGCTACTGAAGAGCATCAGTCTGGGATAATCAGCCCTGCCTCCATCCAAAGTGGACACCCTGCTGGATGTGAATCAAGTGGGCTCCTTAAAGACACTGGACT
>163722 NS=82 contig=overlapped:60
AAATGACGATAGCAATGACCTTTGGCTTTTCTTGGTTCAGTGGCATCCAACGAGGTCTTTCTGGGACCAATGTACAAGTGGGTCATTAGCTTTAGAAACAGAGTACACAAAGCAGATCTTACTGCTGATTGGACTTTTACCCTGACAGTGTCTCTGTATGATCCCAGTGTTTGCTTACCACCAGAGAAGTACAGCAGGCTTGTAGACCACTCAAACACAGGACT
>163723 NS=85 contig=overlapped:83
GGGTGGTGGGATTGAACCCAAGAGCAGCCAATGATCTTAACCACTGAGTTATTTTTCCAGTCACATATAACTTGACATACCAGCCTTGACATGGGAAGAACACAGTCCAAATCTATGCACATGATTCATACAGACAGGACACCTCTTGTGGTACGCTGCACTCTGGGTTTCTTTAATTGATTCACCTTAACCCATTTGACT
>163724 NS=98 contig=overlapped:81
AGGTGATGCTGTATTCCACAGCCTTCTCACCCAAAGTGTGTTGCTGTCACCCAGACAGCTGACCTTTCCCAGATGGCACATATGAGGTGCTGTCCCATGGCATCTGCCCAGTTGTAGCCACATACTTGGGAGACATCTGAAAGACTGCTTCCACCTCAACCCAGTTTCTGCGACCAGCTTTTAATTGACTGTAACACTTGACT
>163725 NS=127 contig=overlapped:80
AGGTGCAGAAACTGCTTGCACACAGATAATGCAGCAAGAAGAGTGTAGACAAGGAGCTCCAGAGTCAGCCTCACTCATGCTAAGTCGTTGCTGAGGCTACATGTGGTAGGCTCTACACCCAACATCCCAGAAACAGGACAAAGCGTTTCTGGAACTTCAAGGCCAGTCTGAGTGGCTGTATTAGTTACTTTTTTTCATTGGACT
>163726 NS=79 contig=overlapped:31
AGATGGTCCTGTAACCATTTTCCTGGACACAGAAACTGTGCTCTCCTTAACTTCCAAAGTTTGAAGCTATGTCCTTAGGGAAAGAAACTCCCCAACAAGCCACTGAAATTATCTGAATGGAATGCCATGTTATGTATCTGGTCTAGATATACCTAACTACTGAAATCCATAGACATTTTGAGAATGGCGGAACTGTCTCTGTCTCAAATTCAGTGCTTTCCGACTCTGTGTGTGTTGTTACTAGCATAGGACT
>163727 NS=124 contig=separate
CTGTGGCTTGTGAGCAGGGCTTCAGGGCCTGCTCTCTCTCCCCTGTAGCAGCCTCCTGGCCTCTACCCACTAGATGCCAGGAATGCTGCTCACCGTGTGGGGAAACCCAGATATTCTGGGTGGCTGGAAGAGCCCCGGAGGAACNNNNNNTGTCGTTGAGCTGGAAGTGGCTGCTATGAAGACATAGGAAGCGACAGTTACAGTAGAGTAGCTTCGTGTGTTCGTGGCTGTGACTATTTCTAGTGCTGTTTTAACCTTCACCTCCTTTCTGACATAACTGCAGCACACAGGACT
>163728 NS=129 contig=overlapped:99
ATGTGAAGGTTGGAAGTTCAAGAACCAGGACAAGATATCATCAGGATTATGTTGGACTAGCCAAATTACCTTAGGAGGGGGTGTTCTTGCAAGACTGTCTTGCAAACCACATCAGGCTGCCCTCCAGTGCAGTACCCACCTGCTTCAGCCTCCCAATTCTGAGATTACACGACTGCATTGGACT
>163729 NS=107 contig=overlapped:5
TGATGTTTGCTTTAGGCCTTTCTTCCAGCTGAGCAGTAAACCAGGAGTTTCCCAGTCTCATCAGAAATCCCTTTACAGACATAGAGCGTGTTCTGACCCCTTGTACAAGCTCAGTGGCTCCCGGCCTTACACTATCTGCTTGTAATCCTGTCTAAGGCACCTTCAAAGCTGCTCTACACTCTAAGAGGGAATCAAAGACAGAGAAGGGGAGTGTCCCCCAAAACCCATTAAACAAGGAAGTTTCAAGAGCACCCAAAACCATCACCCAGACACTTGACT
>163730 NS=85 contig=overlapped:94
GTGTGCCTGGTGCCTGAGGAGGTCAGAAAAGGGTGTCAGATACCCCGGAACCGGTGTCTCGAGCGGTCGTGGACTGAAGCCGGGTCTTCGGTGTGGGGCACCCAGGTCCAGTTCCCAGAACCCACACTGTGTCTCACAACCACGTGGAATTCCAGTTCCCCTCTGGCTCCTGTGGGCACTGCACATGACT
>163731 NS=122 contig=overlapped:64
GGGTGACTGGACAATGAGGACATTAATTCTGTCAATGGATTAACCAACTGATGAGTTCCCAGCTGAATGATGTGACCCTCACAGGAAGGCGCCATGCCTTTGAAAGGCCTATCTGGCCTGTGTCTCCTTTCTTCTCTGCTCCTGTGTTCTACAGGTGAGCAGCTTTGCTTGTCTCTGCCCTTCCACTGAGGTTCTGCGTTGCCACAGGAATCACAGGACT
>163732 NS=101 contig=overlapped:108
GCATGGCCCCCAATGGAGTTATGCCCCACAGGGATCAACATAGCCTCCTGTGGTGGCACAGACCATGAATACCTCATGGCCCTTGGGCCAATGAACATCAACACAGCCCCTGCCTGCAGCAGGACCATGCACCCAGACATACCCTCAGCAGCAGCACAGACCACAGACATCAGACT
>163733 NS=133 contig=overlapped:98
GTGTGGAAATCAGTACTACGCAACTGGAATTTGTTCTGACGTCAGTCCAGACTTTCTGTCCTTGACCAGCTTCTCACCTGCAGTTCAGGGTAAGTCATGAATGTAAAGGAGGTCTGAGCAAAGTTAAGGGGGGAAGGCTCCAGGATCCACCCATCCTCTCTGTAGGTCCGAGGTTGACATGGGACT
>163734 NS=65 contig=overlapped:103
GAGTGGGATTGGGAGCAGAAGCAGCTGATTCCTGGAGCTCATTGGCCAGTCCAGTGGAGGAATTCCTGGTTCGGTGAGAGACCCTAGTTACAAAATGAGATGGACAGTGATGGAGGAAGACACCAGTACTGCCCTCTGACTCCCATATGAAGGCATACACCCCTGCATGCACACTCGACT
>163735 NS=96 contig=overlapped:70
CTATGGAGACAGTTGGCAACATGGCCCAGTAATAGGCTTAACAGTGCCTGATCAGAAAAGGCTGTGCAAATGCTGTGTATAGACGCATACAGCCATAGGCAACTGTGCACATGTGCACAAAGCTGGTGAGCGCCACTTATTTAATAGGTACTGTATTGTTCTGTAGCAGTTTATTAAATAATGTGCCAGGAGATTATAACCGAATCACGTGACT
>163736 NS=91 contig=overlapped:83
ACATGTTGGTTTGAGACTGCAATGCCTTCCTCCACTTTGCATGCACACAATGCCCTGCACCTTGACTGTACATTTGACCTCCACTGCCAGCTCTGAGTTCAAGCCTGCACCACGCCTTGCTGCACCCTACCAGTAGAGTTTTGTAAGTCTCCTTCTCCTGGACCTTGGATCTGTTTCCCAGAGTGCTGAAAACACTCGACT
>163737 NS=50 contig=separate
GGGTGGTTTCCAGGTTCTGGCTATTACGAATAAAGCTACTACAGACATGGTTGAGCAAATGTCCTTGTTGTGTACTTGAGCATCTTTTGGATATATGCCTAGGAGTGGTATAGCTGGACCTTGAGGAAGCACTATTCCTAGNNNNNNNNNNAGTTGTCTGAGAAGGCACCAGATTGATTTCCAAAGTGGTTGTACAAGTTTACCTTCCCACTAGCCATGGAGGAGGGTTCCCCTTTCTCCACAACCTCTCCAGCATGTGTTGTCACTTGAGATGTTGATCTTAGCCATTCGACT
>163738 NS=56 contig=separate
GCATGCATCCACAGCCACACGCACACATAGACACACATACACACACCCACACATGCACGCACACATGCACACCCGTCATATTTTCTTAGTCACAATAAAACCTATGTGAACAGACTGATCCCCAAAACACCAGAGATAAGATNNNNNNNNNNGATTACAGCTTGCAGCCCATAAAATTAGACAAAGAGATTTTAATAAATTGAATTTTGAAATAAATGTCAAAACAGTCGCTTTGGTAGGACACAGTAACTTTCTTGAATTACTGAAACGAATAGCTTCACCATCTCCATCTGACT
>163739 NS=106 contig=overlapped:77
GTGTGAAAAAGCTGGGAGGAGCCATGTGCCTATATTTGCAGTACTGGGCAAGCAGAAACAGAAGGGTCCCTCTGAATGCTGACCAGCTAGCCTGGGAGAAACAGCAATCTGTAGGGTCAGTGAGAGACACTGTCTCAAAACATAAGGTGGGGATCAGCTGAGAAAGACTCCAAAAATTGACCTTTGGCTCCACATGCACATACGACT
>163740 NS=85 contig=separate
GGATGACACTGTTTAAACAAGTCAGCTTTATAATTACCCTAGTTAAAGGTCCTGGAAGGTTAGAATGAGCTTGTAAATGTCCAATGTAAAAGAAAAAGTTTTTTTTGTATCAAATTTTGAATTTGTAAAAATAATTTTAGNNNNNNNNNNAGATGTCTAAATTTAATTTGCAGTCTCTAACCTAGGCAAAGACTAAGCTACATAGGCACTATCTGTAAAAATGTTTAAAGACTGTTTATTAAAACTTTAAAACACAGCCAATACTGCAGGTAACTCTGTTATTTGCACAGGACT
>163741 NS=129 contig=overlapped:96
TGATGTGAGCAGACTGAGCTGATACCTGAGGCCAGGGTGAAGCCCTGGCCCCTGCTGTAGTAGAGGACTATGTCTGGCTCCATGACCCTGCGGTAGCAGGGGTCTGTGTCAATGTCGGTAACTCATGTTACCATCAAAGGCCAAGTGGAAGCCTCTGGTCTGGATATTCCTCCTAGAGCCATCTGACT
>163742 NS=114 contig=overlapped:88
GTGTGCGTGAGCTCACACTTGGAAAGCGCACACACAGAGAAATGAAGGAGTAAAGAAGGGCATGAAAATCGGCTCCTCCCCCAGATGACTTGAACCGGTGTGCACAGTTGTACATGTGTCTGAGTGGACAGCATGGGCTCTAGAACCCTCCGACAGGTGCTGGAATTTGTAGGCGCTCAGGTCTTTTCATGAGACT
>163743 NS=119 contig=separate
GTGTGATCACTGGCCTCCGAAGGGCCTAAGAGCACCCCATTCCCTTGCTCCCAGTCTCTGGAAGGGGACACCAAGGCCCAGAGAGGAAAAGTGAATTTCTGGGTACTACCTACTAGTGTCAGAGCTAGGATGGGGACCCCCANNNNNNNNTATGGCTTTCACCCTCTCCTTCACCCCACTGAGAGGCCTGAGCAGGCTACCTGTGTTCTTCCCACCAAGGTTTGACAAGGGGCCTGGGAGGCTCTCAGCTCTCTGATGACAAGTGGCAGACGGTCTAATCATGAACATTCGACT
>163744 NS=28 contig=overlapped:139
TGATGCTGTGATAAACCGCTTTTACCAGAAGAAACTTAGGGGCAAAAGGGCTTCCACATCACGGTACATCACCCAGGGAATGCAAAGGGGAACTCGGAGCAAAACCCTGGAGAAGTGACACTTGCCGCGTCACTTACACACGACT
>163745 NS=73 contig=overlapped:84
TTATGGACATCTCTCTGCGTAAAGCCACATGCCTTCAATTTCATAATAAATTGAGGCTGCAAAGATTAAATCAGAGAATATTAAACTCTTAGGTTTTGATGTGAACTTAATGATTATATAATTAAACCTCCTGAATTATGTTAAGACGCTTACCTACAGTATCTCTGCCAATTCCAGCCCAGGCTGCAATGCACAGGACT
>163746 NS=120 contig=separate
GGGTGCTGGGAACTGAACTTGTCCTCTAGGAGGGCAGCACGAGCCATCGCACGAGCCCTGGGAAAGTTATTTCAATACAGTCTTCTGGGTGTGCAGGACCTGCGTGGCAGTGAGGACCTGCGTGGCAGTGAGGACACGGGTNNNNNNNNNNTGCGTGGCAGTGAGGACCTGCGTGGCAGTGAGGACACGGGTCTGGGTCACTGAAACACGATCCCTCAGCCGGCAGCCCAGAGGAGATGGACAGGGCAGGGGGAAGCACTTTAATTTGTGATCTGTGACGACACTGCATCTGACT
>163747 NS=128 contig=overlapped:91
GTATGTGTGTGTGAGAGAGAGACAGCGTGTCCACCAGGGGTTGATGTCCAATATTTCTCTGTATCTCTGACCTCTCTGCCTTTTGTGGACACTGTCACTGGGCTGAGAGCTCACCCATTTAGCTATTGTGTCTCTGCAGTAAGCTCTAGGGATCAGCCTGTCCCCTCCTGTTGGCGCTAGAGTCACAGGACT
>163748 NS=110 contig=overlapped:89
GAATGGCCCATCTTTAGAGCTAGGAGCTCTCTTTCCACACCTCCCTATCTGTCACTGTTTTCTCCGGAAGAACACACATCATCCCGAACAAGGAAAGTCCTATACTGTCAAGAGCAATCTTCTATAGAAGGCAGCAGCTGTGAGTTATTAGTGACCAGTGGATGGATGCTTGAGTTCTTCAAAGGGCATCTGACT
>163749 NS=25 contig=overlapped:89
GTGTGCCTGGGTCTGTGTGAATGAGTATTGTGTGTGTGTTCATCATCATCATCATCATCATCATCATTGTTGTTATTATTATTTATGTGTGCTGTGGCCAGTGACTGAAGACGGTTTCTTGACTTGACTGCTTTCCACCACTATTTTTGAGACTAACTGAACCTGTCTAACTGAATCTGCGGCTCATCCATCCGACT
>163750 NS=86 contig=overlapped:96
GGATGGCTGGGCTCTGAGTTCCTCAGAACAGGTGCCACACTCCCCAAGAGAAGACAGGGAGGAAGGCATCTGAGTCTATTTTATATTGCTGTGACATAAACCTGAGCACGGGGAGTTTATAAGGCATGGAGATTTGCATGGATCTTGGTAGAGGTTGAAAGTCTGGGAAACTGAATTGGCATCTGACT
>163751 NS=86 contig=separate
GTATGGGGTGTCCAGGAAGGGCTGTTGAATGGCTTACTGATGACAGGGAAGGAAAAGTGCAGACACAGAGGGGAAGAAGGGTGTCTGCAATAGACGTCGAGGGTTAGCGCTTCCTGAACTATCTAAACAAACCTGTCTGCNNNNNNNNNNAAAGCAAGGGGAAGCAAAGAGTGGCTGGATGAGCAGTTGTATTGCTCAGTGTAGACTCACCGGAAGGGATGCATATGCGGAGAAGAACGTTTTCTAAAGGACGCAGCCTCAGACTTTGGAAACAACCTTTGTTCCCATTTGACT
>163752 NS=78 contig=overlapped:96
GAGTGCCGAGTTCTGCACCTGCTCCTGAGCTCTGCAAGCCCCGCCCTTCACTATAGTCTTCTTCGGTAGGTGGAGATAACCACCTCTTCCACAAATGAAGAAATAGAAGCTCATGGAGGCCAGAGCACTCTCCAAGGATACATAGCTAATGGCCAAAACTGAGGTTCAGACTAGGTCCCCATTAGACT
>163753 NS=107 contig=overlapped:74
TGATGTGATAAGAATGAGAAATGCAAAACACAGATTTGGAGATCAGGAAACAATTCACCCTACAGCATGCAAGTTCTTTTGGAACTCAACCAAGCTCCTTTAGCCATGGTCCTTCCCTAGCTGTAGTTGTAGGACTGAGTGTTTGATAAAGGTGACTATGTGACCTGCAAAGGTGGAATTAGATAGTCCAGGGCTCTTTACCACAGGACT
>163754 NS=105 contig=overlapped:25
ACATGCAAAGGTTGGTTTTATTTCACACAGTGGTTTCTGTTTGTTTGCGGTGATTTTTCTGTCATAGTTTCATCAGATTGAATACTATCTCCATAGTCCTCGCAAGCTGTTTAGGGCAGCACTGTTGAAAGTCTCAGTAGCTGACAGCTTCTGTTCTCCAATCCATCGTGGATCAATACCTTATAAAAATACTCCGTTAACTTGCTGTGAAAGCACAGAAGCTTGCTCTGGATGTCTGTGCTTTCCTTCTCATGGGACT
>163755 NS=89 contig=overlapped:101
AAATGGCAGGTAGGTGTGGTGGCCCTCCTCTGATTGCATCCTAGGAAGGCAGAGACAGGGTGTCCCCAGATCAGGCTGCCTAGCAGAACTAGCTAGATCAGCTAGCTCGGGCTTGACTGAGAGACCTCTCAAGAGTAATTAAGAATGGCTCTAGGCATCTACCCCTGGCCTCCACACACGACT
>163756 NS=127 contig=overlapped:93
TAATGTTATGCCTACATGAACTACAGCATTGCTGTATTGAGTTGATATCATCTGCACTCCCATCCTTTTCTATCATATGCCCTATATGCTGGTTTTTGTCAACTTGACACAAACAAGGTACCTGGGAAGACAAACCTTAGCGGAGGAATTGTTTCCATTAAATTGGCACAGGCCATATAGGGCATATGACT
>163757 NS=105 contig=overlapped:67
AAATGCCAGATGGCATGACAGCAAGCCTGTAATTCCACCCAGAAGGTGGAGACGGGGCCTCCTCGGGGTGAGCTGATTAGTTAGACTGGCCACACAGACAAGCTCTGGGCCTGATTGAGAGACCCCGCCTCAGAGGATAAGGCAGAAGCCTGATGAAGGATGAGTCCTGACACCAACCTCAAGCCTCGGCAGGCCTCACAAACACAAACATACGACT
>163758 NS=81 contig=overlapped:96
CCATGGGCGACTTCCCAACTATCTGTTCCCAAGCTCACACCCACTCCTTCTTTGGATGCCAAGCTCAACTGCTAGAGTCAGGCCAAGATGGCTGCCTGCCCATCTGAGCCCCACAGTTGCCCTGCAGGAACTTCCTGACAACTTGATCCCTCTTGACTTCCTCTAATACACTCGTGTTTCATGAGACT
>163759 NS=98 contig=overlapped:65
CAATGGATGATAGCCAAGCAAGGCAGGGACTCTTAAGCCCATTTCACACAGCTCATGTAGAAATGATTCTATCAAGCTCGCCTTGTGTCTTAGGTGGGGTTTATTGCTGTGAAGAGACACCGTGACCATGGCAACTCTTACAAAGGAAAGCATTTCTTTGGGGCTGGCTTACAGCTTCAGATGTTTCATCATTTTTGTCACGGTGGGAAGCATGGGACT
>163760 NS=125 contig=separate
GTGTGTAGGTGTGTCTATGCGTGCAGGTGCCTGCAGAGGCTAGAGTTGTTGGATCCCCTTGAAGCTAGACTTATAAGTGGCAGGTGTGAACCTCCCGACATGGGTGTTAGGAGATAGATTTGGATCCTCTGTAGATTGGTNNNNNNNNNNGCTCTTAACTATGGAGCTGTGTCTCCAGCCCTAACATTTATTAACAGCTGACAAAACAACAGTATCATGGTTTAAGCCATCCTAATATAGGAAAGCTTGAATGATGTTTTTATTGTATAGCATTGCACAATACCATTTTCATGGGACT
>163761 NS=124 contig=overlapped:31
TTATGTACATAAGCCTCTTTCCTGATCATGTCATCATTTTTGTAATTGCTGTTGTTGGCATATCACCATTCTCAGGTTAGAACTCAAACTCCAGGAACTCGTGACTGAACTTGCCTGTGTGGCCAGGGTAACGCAGGTAAAAGTCACTCTCCATGGCTCGAAAGGGACACTCCAGAGCGAACTTTAGGAAAAGATCGCACTGCCACAGTCTGTACCCTGCACTGACCCTGGCTGTGGTTTTGGACACGGGACT
>163762 NS=122 contig=overlapped:9
TAATGACTGGGGTGCTGCTGAAGCCTTGCAGACAGACTAGAAGTATTACAAATTCACGATCAGCAGCTATGCTACAGAGTCCTTTGTGCCGGCCTAATACATTTTGTGAATTCATTCTTTTCTTTCTGAAATGACTATTCGAAGCTGTGATTACTTTTGCAGACTCTCACCCCTTTTCACGTGTTATGCCCCTGTTTTCTGCTTGCTTGTGGCACTCTCTTATACATTTGACATTCCCCCTGCTCTGGAATTTTCTCTGCCTTTCACATTTGACT
>163763 NS=93 contig=separate
AGATGGAAGGATACCTCTATTGGGTACTCAGCCAGGCCTCCTGCCTTCCTAATCGACACTGGGGAAGCAGTTGACTCAGACTGTGTGAAGAAGCAGCACTAAATGGGTGTCCGTGTCTCTGAAGGATTTACCAGTACTCTGANNNNNNNNCCTTTCTGCCTGCAAGTGGGGATCAGAAAACCGATTTAGAGGAAGCCGATTGAGGACTACCACAACCAGGTATTTGTGCGTGTGCTGACTCTCAGGTCTCCCAGAGCTGCTACTTGGCTCTTGCAGTTTGTGGAACATTCGACT
>163764 NS=27 contig=separate
CCATGTCCAAACCAGAGAAGGTAATAAGGATACCCTGTCTCAAAAAGCTAAACAATGTATCTTTGGATTTAATGAGATACTTTTGTTTCATAAATAATGCCTGGTCATTTCTTAGTAGTGGTTCTATGAAATTGATAAATNNNNNNNNNNTCCTCAAAAGAAATATTATGTCATGAACTACAAACATGTAGTGATGGGAAATTCTGACCAGAATCCTGGATCAGATATGAAGCTTCTATGTTTGAAACACAAATTTCAGATTTAATGTAATTTGCAGCAAGTGTTCATTAGACT
>163765 NS=101 contig=overlapped:88
TGGTGGATGATCAAGAAGAACACTGACTGGTCCACAAGAGAAAGCAGGACTTAATCATGAGTGATCTGCCCAACAGCCTTTGTTGTATAATGAAGCCTTACATCCCAAAGGATATGCAGCCTCTACAAACAGTGCCGTCTTCTGGGAACCACATGTGTCAATACGGAAGCCTGTGAGGGACATTTCACATTAGACT
>163766 NS=86 contig=separate
CGGTGAGCAAACCTTGTAAGAGCCATGACTCTTACATTGGGTATCTATTCTCTACAGAATTTTCCATGTAGTCAAATTTATTCTGAATGTTGAAATGAAGTTAGGATTTAAAGTAATATGCGGGATAGTTCATTACAACANNNNNNNNNNGGGTGTGGTAAATAACTTTATCATGCAAAAGGAATAAAACTGCCAAATAGTAGACACAGATAAGCATGAACTGGTCTAGGTGTGTGTATGAGAAAGAGTGTGTGTGAGTGTATGTATCTCTACTGTGTACACACGCATCTGACT
>163767 NS=85 contig=separate
TAGTGATAAAAATAGAGGTCGTCGATTAGACTGCTTTAAATGCTTTGCAAAACGTACCAGATTAACAAAATTCTAAGGTAGGCACCATGCCTATTCCCTTTTTGCAACTGGGCAACTAAAACAGAAGGGAAAATAACGTTNNNNNNNNGGAAAATGAAGATTCAAAACCTCAGCAACAGAGGCCCCAAATCTGTGCTCCTTCCCAGGAGGCAACATGACTTCTCTGCTTTCCTTAAGCAACCTGACCTCCTTAGCCTGTGACTTCTGACACAGTCACATCCATCCCATGAGACT
>163768 NS=127 contig=overlapped:75
CAATGGTAATATGGTGATATCACAAATGTACTATGAGATCACAATGGTACTATGCTGTAATCACAATGGCATTATGACTTCTCAATGGTACAATTTAGACATCACAAAGACATTGTGACTTCAGAAAGCTTCTACTGTGACATCGCAAGAGTATTATGACATCACAATTGTACTAGTAGGACATCACAATCATTTTGTGACATCAGACT
>163769 NS=106 contig=overlapped:38
ACATGGACAGCCACGACCAGGTGTGGTCCACGGGTGTCGCCTGCGCGTTTAGCGGAACTGCAGATGTCAGTCAGCCGCGCCAGACCAGCTGCGCTTTCTAAGACCCCAGGTGTTCCCTACACCCAGTAAACTGCGAGAAGGTTCTGGGAGGATCACGGTTCTTGCCTGGGCACTGGAATCATCTGAAGAGCTTTAAAAACTGCTGTGGCCCACGGTGCGCCCCAAGGACACTGAGAATCACACGACT
>163770 NS=110 contig=overlapped:106
TGGTGTCCACCTCCTTGTCTTCTGGCATGACTGTATCCTGCTCTTTCTCTTTTGTTGATGCTGTCTGGGAAGGCGGGGTCCTCCTTGGTCTTTTCTAGCAAGTTGCTCTCTGGCAGGGTGGAGTACTCATTTTCCCTTCTGGCAAGATGTTGTCCTACACAGTCTCTTCCATGGGACT
>163771 NS=48 contig=separate
TGGTGCAGGAGCCCCGTGCAGAGCATGTAGCATGTCTGAGGCCTTGGGTTCCACCGCTAGCATTAGCACAGAAGAATGAAGGGGCCCGTGGGCTGGCTCAGCAGTGAGAGTGCTTCCTGTGCAAACTGATGACCTAAATCNNNNNNNNNNTGTCCTCTGACACCGGTGATCATATTAATAACAACAGAAGCAATTTTAATGACAAAAAAAGGAAAAGGGGCAGGGGAGGTGGCTCGGTGGGTAAAACACTTGCCACACAAATAGGAGAATCTGAGTCCGGCTCCTCACAGGACT
>163772 NS=22 contig=overlapped:89
GGGTGTAACGGTGGATGTACACGCGCAGATGTGCCCAGCCTGGCCTGAAATCTTCCCTCCGTAATTCTTTAATCAAGCAGGAGGAGGACTTTGATGAGCTGTTAGATGGAAGGCGATAGAACGGCCTGTGCCTTTGTTTCCTCTTGACTGGGGAGCAAGCAGAAGGCAAGCAGGCTCTCTGTGATGCATGTGACT
>163773 NS=109 contig=overlapped:66
GTGTGTAGACTACACGTGCTCACTCACTGCACGCCAGTCCCCTGTGGCAGCTGAGTCAGGCAGTGGGCTCAGAGCTAATGGGGCAGCCCAGAGCTGCTGTGAAGAGCTGACTACACAGAAGGCCCTGCACCTCCCTACAGGAGCAGCCATGGCCTCTTTAGCTGGGTAAGGAGCACTTTGTGGACCCCTGGTGCCAGGGGTGTGAGAAGCACATGACT
>163774 NS=87 contig=overlapped:71
TAGTGTCCATGCACATTTGAAAGGGCTACAAGGAGTCAGTCCAGCATTCTGGGTCTTCGTCAGATCCGTACTCTTTCTCTTGCTGGCCAGAACCCTTGAGAGCATAGCTAGAATCCCGGTGGCCTCTGCATCCCCTCCTGCAAAATGGGATTACTAGCTCTCCCACGGGCATCTACCTGTTTTTAGGCAACCCTCTATTACCCTCATATGACT
>163775 NS=107 contig=overlapped:100
GAATGCTGCAATAGTCCCTGGAGGACACCATCTTGCCAGAAACCATCATACTGGAAGAGTCTGAAGAGGACATCGCCTTGCTGGATATCAGCATGCTAGAAGAGACCAACAAGAACAGTATTTTACCAGTCACCTTCACACTGGAAGAGACTGAGGTGGATACCGAGGAAGAAACCATTAGACT
>163776 NS=124 contig=overlapped:98
GTGTGATTCTCCCATCACCAGGCATTCCCTAACCCATAATCACTGGAATTCCCTAATCTCAACCAGACCCTGTGATTTGGCACAACTCTTGAACACCCTTTGAGAAACACCATTGACCTAAGTGTCCACGGAGCATGTTGCAGGCAGACAGACAGACAGATGTGATCTTGGACTTGACATGGGACT
>163777 NS=122 contig=overlapped:15
ATATGGCCGTGCCCAACCTTTTGTTGTTAATTGTTTTATCTATTGAATATCTCTGAATCACTGGTTCATGAGACGCACTCACAGAGCCAATGTCCTCTGAACTATGTATTTCCCTGCTGGAGGAGTTGGGAGCCACATAACCGTTCCTCCAAGGCCTGTAATGGAAAAGCCTGTAACCTCCCATATGAGGGAAAGCCCACCAGGATTGGGAATGGTTCAGTCTCAGGGAGTGAGTTCTTGACAAGACACTCCCTAACCTTCACACGACT
>163778 NS=128 contig=overlapped:86
CAGTGAATGTGGAAGGGTGATTTTGGTAGATCTGTCAGTTACTGCAACCTAACTGCAAAATTCTTGCTGGTATGCCATAGTAAGCATTGATTGGCTTACAAATGAGAAGCCTGCCAATCAGGTTCAATGAGATAATTCTTTGAGTCCAGCTAGCGTAGGCTGAATGGGGTTTGGTTGGTTTAGGTTGGTCATAGGACT
>163779 NS=121 contig=overlapped:118
TCATGTGGACACCTCCTGACAGTGCAGTGACTGGCTACCGTGTGGATGTGCTGCCTGTCAACCTGCCTGGGGAACACGGGCAGAGGCTGCCTGTCAGCAGGAACACCTTTGCCGAAATCCTGGGCCTGTCTCCCGGGGTCACATACCTCTTCAAAGTCATTGGACT
>163780 NS=89 contig=overlapped:104
CAATGGTAACCCTAAAGACATCTCTCTAGCTCCCAAATGCAAACGGTAGCTTTCAGGGCCTGCTCAGCACGGCACCGTGAGTGTGCCCTAGGGTAGAACATGGCCCAGCCTGGCGCAGGGACTCCCCTGCCTGGGGAGCAACAGGGAAGAAGAGGTCTGTTGGCCCAGCTGCATGCGACT
>163781 NS=82 contig=overlapped:114
TTGTGGGGACTCTCATTCACTGGTGGGGCTTTATGGATCGTGGCGATCCGCGCTACGGACCACCCAATATGAACATAAACTTGCTGCTAATTCTTCTAGCACACAGCCAAATGCAACAAAACCAAAGGGAACAGGCAGGCAGTCCACTCCTTGCGAGAAGCCACGTGACT
>163782 NS=135 contig=separate
GTGTGTCATTCAAGGTCCTCACAATCCAGCTGCAGCCTTTTATTTGCTGTACCTCTCACCAGTCTAACTTGGTGCCGGACCCCTCCCTCCTTAGCCACACATCAGTTTGCTCCTTTCTTAACATAATCCTACATGTTCCTGGCTNNNNNNNCACTCTTCGCCTGTGTTGTACTGTCTGTCCTTTGCTATTGTGTCTTTCTTCTTTCCATTTTTCTTTTTGTTCTTTCATGCTGTAGTTAAGTGTGGCATGTATGTATGTTTGCATGTAGACAGATATGTGTTCGTGCATTTGACT
>163783 NS=50 contig=overlapped:123
CTATGTGCCAGCTTTGCTGGGAGGAGACACCATTGGCAATCAGGACCCTGATGCTGGCTTGATTGCCTTTGCTTGGCATGGTCTCTCTTGTCTTCCTAATAGTGTTTAGGGTCCTCTGCTAAGCCCCACTCTATTGTTCATTGAGTATCAGGCACCAGACT
>163784 NS=124 contig=overlapped:12
GGATGCCAAGGAAGTGCTCCTAGAAGATGCACGTGGCAATTATGCCATCAGCCGCTGCTTCTAGCCTGCACTTGGTGGTGTGTCTCTCCAAAAGAAAATGAATCAAATTACAGGGAAGGTTCCTGCCCCACTCTGCACTGTGATCTATGCCACAGCAATAATTAAATATCTAATTGCCAACGTTACAGAGTAAACTGGAGGATCCATGTGTGGATTCTGCCTAATAGATTGGGCACAGTTCACAAAGTGGACCCCACCATGCAGCACAGGACT
>163785 NS=109 contig=overlapped:97
AGGTGTGTGCTTTTCTGCTCCTGTCCACAGCAAGCCACAGTTCCAATCCAGGAAAAACAGCAAGCCAAGATGTAGTGCCTAAGTATCTTGAGATTCAAATTTGTGGAGCAAAGAGTGGAGCTGTTCCTGGTGTTCAGAAACACAGAAACAACCATGCCTGTTCTGTGTGTCACAGCCGCACATGACT
>163786 NS=10 contig=overlapped:44
GTGTGCATTTATCTCCTCCATCGATGAACCATCAGGCCAGAGGGGAGTCTGCCTGTCCTCCACTCCCTCTCCAATGTCTAGTAAAACACCTGGCAGATACTTGGTCCTTAATAATTATTTAGTCAGTAACGTTACTGAACTGGCAAATGTTCTCTCGCTGAGAGCCGCGCTGCTATTTCAGATAAAGCAAAGAGGCTTCAGAATGAACTGCCTACTTCCTTGAGTCACACACACACGACT
>163787 NS=80 contig=overlapped:96
AGGTGTGTTTGGCTGCACAGAACCTGCACAAAATCAAGCCCTTCAGCATATAACATGAGTGATGGAGGAGCTCAGATGTCCTCACTCCTAACTAAGGCATTATTGGCAACTGACGTCTTTTGGAGGAGGGCTCAATTTTCTTTAAGGGTGACATTGAATCATACTCCTTCAGAGGTCCCCACACGAC
>163788 NS=105 contig=overlapped:102
GTATGTTTTTGTCTTAATCCCAAGTGTGGAATGTTAGTTTGGGTTTTACTTTGTCCATGGCCGATAATTGCCTCCTGCAGGATGTGGTCTTTGCCAGCTGGTGTCTGCCTGTCTTGTGCAGCAATGCTGCCTTGTGCAGCATGGAGAGTGGTGTGGTCTTGGACTCTGAGGAACATAAGACT
>163789 NS=117 contig=overlapped:25
GCATGTCCGGGAGGAGGGAGTATCTGCATCCCGGGTTTCGGGGAGGCCATCCCTGGACGTGCTCACCTTGGGCCTTTGGCCTCCAGAACCATGAGGTCAGTTTCTGAGGTGTGCTCTGTGGCACCAGCAGACCATCAGTCAGCAGGCACGGGAAGATGGCTGTCTCGGGGAAGGTCAGAGAACAGTTTATGTTGCTAAGTCAGGAGACTGCTTCTACATCCTAGAACAAAAGAAGAGCTGCAGCAAATGTCCACGGGACT
>163790 NS=117 contig=separate
AAATGCTCAACACTGACATCCCTTTCTCTGGAGGTTTTGTGATGTGAAGGGCAGAGATTTTTGTTATGGATAGAGAGTGCTGCTGCTATGAACATATTGATTGATTCTCATCAGGGAACACACAAGGGGTTGTCTGAAGGATTGNNNNNNGGGCAAGTGTGATCCTGGAGCTGGGAAAGGAGATCTGGATCGCTGTTTGGCTTTTTTGATTGTAAGTTCAAATTGTCATAAAATGTTGGACATTTGAATCAGCCACAAAGCCTTCCTAGTCCAGGGCTGTTATTTCACAGGACT
>163791 NS=70 contig=overlapped:92
ACATGTACCTACATTTACAGAAAGATATGGTGCGGAAAGAGTAACCATCATGCAATAATCAATGGTTCTGTGTTCTAACATCAGGCAGATCTCAGTTCAAATCCTGGCTGAACGTGCTCTGGGAAAGTTTTAACCTATTCATGCCTCAGTTTCCTTGACTATAAAATGGAGACTATAAAGGTCCATGTGACT
>163792 NS=132 contig=overlapped:88
GTGTGTCCTGGGAAATCTCAGTGACTGTGGGATGTGCAGTGACAGGTAAGAGCCCTGGTTAACATTCACAGAGCAGCTTTTCTGGACTTTCAGTGATCAGGAATGACAAGAAGGGTTAAGACATTCACCCTGAGGGTGAGCTGCCTGACATTCTTCCCTTAAGTAAGAATACGGCTTCATAGACCAACATATGACT
>163793 NS=127 contig=overlapped:26
GCGTGCATCACCATCCGCTTCACGCAGACTACAGAACTGTTTGTAAAGACGTTTAGAAGACCCTGACCGTGTGTTCTGGTCCCCGGGAGCTCTGCTACCAGAGGCTATCATAGTTCTAATCCTAGCTCTCCCCTCAGGTGTCCTCCATCTTTCTTTCATTCCTTTTTAGAAATGCCCATGGCCCTTTTGCCTTTTAACCCTTGTTTTGAAATAAGTAGAGGAAGAAAAGTCCAAAAAGATCATAGGTTTCCATATGACT
>163794 NS=129 contig=overlapped:91
AAATGTTAGTAGCACACTTTAAGGTTTTCCAGGGTCCTGCAATGCAGCAGCATTCATGCACCCATTGCCCTCTGCTTCTTGAAGTGGACTCAGTGTCCAACTTCTTACCTCACATGGTAGACTGCATTTCTGAACTGTGAGCCCAAATAAAAGCCTCCTTCAGTTGCTTTGTCAGAAGCCTTGTCACAGGACT
>163795 NS=116 contig=overlapped:77
TTATGAAATGGCATGTGCAATCCTGTCAGGAATGATGCTGGAAGGCTGTAAAGAAATCCATGCATCAACTACCACATGCAACAAACTTCGCCAAGACTGCAGTGCAGTGACAGCACCGCCAATCTGGTGTGGCCTAGAGGCTTGAAGGCCAGAAGTTCCAGTTAGGGAAATCTATGCATCTGCTCCTGTTTAACTAGACATTCGACT
>163796 NS=115 contig=overlapped:4
TAATGTCAAAAGGTAAAATACATGCAGAGCCCGGACAGTTAAATTATGCACACAGAAGTTAAGAAACTACAGAGAAGATATCCCACTCAAACAGCCATCAAGAAGGGCAAGTAAACTTCAATATTAGATGTAGCACATACCTATCCAGTCATGAGCCATGTGGCAATGTTTTGGCCAGTGGTATACCATGAATTCCTGTGATCCAGCAGGTATGATGGAGCTGAAAAGTTGTCGATGAGCAGCATAAGCTTTCACACCACAAGGCAGTATCCACGTGACT
>163797 NS=98 contig=overlapped:78
TTGTGTCCCTGCTTCTCTGTGATTGTGGCTTTCAGGTATTGCCACAAATGCTTTGCAGGAAGTCCAGGGAGAGATAAATATGCATCTTCTTCATCCAATCAATATGTTGAACCACAGCATTCATAAGGAGAATGGTTCTATAGAATGGGCAGACTTCCTGCCCTATAATTCATTTTACATACCTTTTCCAAAGGACTCATCAGACT
>163798 NS=107 contig=separate
AGGTGGGAAAGAACTTGCCTTATTCAAAGAACTTAGATATGACTTTCCAAGAGAGCTAGAAGACGTTAGATGAGAGAGGGTGGCAGGAGCCACAATCAGAGGGAAGAAGTTGAGATTGTACAAGGTTCTCCAGTCTTGTGNNNNNNNNNNAGGAAGGGAAGTGATGAGGTGGTGACCGGGGCACAAATTTAGTGTCACTGCTAGTCACCCCACTAACTTGGTTCCTGGTGCTAGATATGCAAAGAATTGGTAAAACAGAAAGTGTCTACAAAATGTGCTAGGATACATTTGACT
>163799 NS=122 contig=overlapped:101
GTGTGCGTTGCTTGTGGAGGTCAGAGGACAACCTGGAGGAGTCATTTTTCATCTTCCGTCATGTAGGTCATGGGGACTGAACTTGGGCTGTCAGCCTCAGTGGAAGGTGCCTTTACCCACTGAGCCATCTTGCCCACCCTGGATTGATTTTAAAACGTGCAACAGGAGGCTGGGCATGGGACT
>163800 NS=118 contig=overlapped:31
CAGTGTGGGAGATGTCTCAAGCCAGCTACATCACTGGAGCAGCCCACGCAACTTTCAGGCAGATCCACTCGGGAGTCTCTTCTTCCCCAGCAAGTATTTAGCCTTTTTTATAAGCCCAGGTAGGAGCCAGGAAAATTTTGCGCCCTTCCTGGGATTATCCAGAGACTCCTGCCTTCCTCCAGTGGAGAAAGTTTTCAATCCGAAGGAAACAGCTATAACGTAGGGTTTCCTGGCTAGGCTGGAGCATATGACT
>163801 NS=108 contig=separate
GGGTGCTTCTGCGACTCACAGCCTCTCTTTTCCTTTTAAAGCAAACTTCATCTGTAAACTCTTCAGGGCGTCCTAATCTTCCGACACAGTTGTCTTCTATTCTCCAGGGTTTAGGAAGACTTGAGTATCACAAAACAAAANNNNNNNNNNATTTATTTGAGAACAAATGCGTGCTTCTATCTCTTGGAGCTTAGTACTGGCTTAAAGTTCCCTTGTTTATTAGTCACTTTCCTATTGCTTTGATAAAAATACCATGAACAATGGCAACTTAAGGAAGAAAGAGCTCATTTGACT
>163802 NS=113 contig=overlapped:22
TCATGGAAGGAGATTTTGTTTGTTTGTTTGTTTGTTTTCGTTTTTGAGACAGAGTTTCTCTGTGTAGCCTTGGCTGTCCTGGAACTCACTTTGTAGACCAGGCTGATGGCGAACTCATAGCAATCCTGCCTCTGCTTCCCTGAGTGCTTGGATTAAAGGTGTGTGCCACCATGCCCAGCTCAGAATGGAATATTTGTTAACTGTCTTTCCTTTCTGTTGAGAACAAGGGAAACATGATAAGACAAGCTGCTGAACCATATGACT
>163803 NS=123 contig=separate
GCATGGGGAGTCAGGAGAATGAGTTCTCTTCTGGGGACTGACATCCATCCGGCCCTGCGACTGGGCTTTAGCCCAGCTCCCAGGATGTGACTTGGCGAGCTGAGTTGTGGCATAGACCAGGAGATGGAAATCTAATACACNNNNNNNNNNACGACCAGCCGAGAATCTGAACATTATGGCGGGTCACATCCGAGGGCACGGGCAGTGCCAGGGGCCTGTAAGGGAACAACGAGCCATCATGGAAGCGATGCTATTTCCCGGTCTGGAGACAGCAAACAACACACACACTGGACT
>163804 NS=39 contig=overlapped:62
GAATGAGACATCACCTCTTGTCCTTGACTATGTAATCTACACACACAGTGGCGGAATGGTTCTCCCAGCATATTATTCTGCCTTCCCATTGAACGTAATACTCGCACGCTGACGGCAGGTTTATGGACAGGCTGTGTTACCATGCTCTCTGACACCCCCCCCCCATGGGACAGTTTCCAAAGTAGCCAGGAGTGAGACATTAATTAGGTTAACACCGGACT
>163805 NS=90 contig=overlapped:66
TCATGTATTTGAATGTTTGACAAATTGGCAGTGCCAAGGTTGAGTAGTGGGGACTCATTGGAGTTGGTGTGGCCTTGTTGGAGGAAGTGTGTCACTGGGAAGGTGGGATTTGACTTCTCATATGCTCAAGCAGGCCTAGGATGACTCTGCAACTGACTGATCAAGATCTAGAACTGTCAGCTCCTTCTCCAGCCCCATGTCTGCCTGCCCACTGGACT
>163806 NS=99 contig=overlapped:119
GGGTGGGAGCTGACCAGGCCCTCTACGGAGCAGTGAGAGCTGTGAACCCTTGAACCTCCCTAGCCCCCACAGTTCATACTTTAACAGACTAAACTTCCACAAAGCTTAACAGCTTTCCTTCACTTGGCTGCTATTGCTTATCTGAGCATGCTCAGACACAGGACT
>163807 NS=120 contig=overlapped:89
TGATGGTTGAGGCAGTGGGATCGTAGTCAAGCAGTTGGCCTTCATTCATGTCTCAATAACAACACATCTACCATGTGATTTCCAGCCGGGACACCTGGCTCTGTGAAAGAACAGGCTTGAGCTGTAACTTCTACACTGTGATCCCCCTCTCTGAGTGGTTTACAGAGGTTCACATACTGGATTATTCACCAGACT
>163808 NS=58 contig=overlapped:2
ACATGGCAGCTCACAACTGTCTGTAACTCCACTTCCAAGGGATCTGACACCTTCACACTAAAGCACACAAAATAAAAATTCAGTAAATTAAAGTAAGTGCTCTCTGAGCCTGAAGCAGCAACCCACCAAGATACCATATCCTTTTTTTTTCTTTGAGATTTATTTCTTTGTTTGTTTGCTTATTTGTTTATTCATTGGTTTTTCGAGACAGGGTTCTTCTGTGTGGCCCTGGCTGTCCTGGACTCACTTTGTAGACCAGTCTGGCCTTGAACTCACAGGACT
>163809 NS=61 contig=overlapped:97
GGATGCTTCCTCGGTCTTCTCTTCATGACAGACTGCTTAAAGCATACTTGACGTTTCAATTGGCTCCTCCCGTTCTTATCTGCCTTGATTGCTCTGTATTAAAATTCATAAAGACCCATAAATTATCAATTAGGTGTCATTCAGTTGGTTATTTTTAGTTCTTACTGTAACAGGCATACACGCGACT
>163810 NS=45 contig=separate
TTGTGTTTACTCTAGTGCCATGAGAATCACAAAACCTACGAAGTTCTTGAGAAATCATTTGACTAATCATTTCTTTTTGCCTTTGAGAAGAATTTAAAACTTTTTTTCCATTTAGAAAACATATATTTCTGTTTGCCTATNNNNNNNNNNTAGTTAAATGTCTGTAAAACCAAAGCACAAATACCCCTCTTCTTGCCACTTTTTTAGAGACAGGTAGGAAGATGGTAAGTTCTTGGACGTGCTCCTGAAGGCCATGTCTCAGGCCACCTCTCCCAGGAGTCCTGACATGCGACT
>163811 NS=88 contig=overlapped:72
ATGTGCCACGGCTGGAGGTTGTGATGTTGGATGTCTTCCTTGATCACTTTCCATCTCATTATTTGAGACAGGCTATCTCACTGACCCTTCACCTCACCCACATTTCTAGGGATTCACTTGTGTCCGCCCATCTTCCAGCACTGGGGTTACAGATGTGGGCCTCTGCGCCCAGCTTTCAGATCTGTGGCAGGGATCTAACCTCACACATGACT
>163812 NS=93 contig=overlapped:96
CTGTGCTAGTCAGCTGCTTCCCTTGTTTTATAGCCATTTTAGCAGCATTCAGAGATTTCGCAGGCTGACAAGATGGTTCAGTGGCTAAGCACTTGCTGCCAACACTGAAAACCTGGGTAGAAGGAGAAAACCATTTGGTAGAAGGAGAAAACAACTCTGCCATGTTTTCCTCTAACCTTCATATGACT
>163813 NS=114 contig=overlapped:5
TGGTGAGGACCGGCCTGTTCTTTCCCAGCACTTCTTGTCTCCCTGGCTTAGAATTGACCCTGGGCTTTCCAGGAGAGCTAAGTCTGTCTGTTTTAAAGGTATTATCTGTTTTAAAGGTATTATGGAGTATTTATGCTCCCTTTGCTTTCACTAGGTGTATACCAGGGTATCTGCACGGTCATAATGTTAATAATCAGACAAGTGTGTATGGTATGGTTCTTGATACACAATGTGTGCCATAAATACCCTAGAGTGTAGGGATCTAACCTACACTCGACT
>163814 NS=132 contig=overlapped:24
TCATGTATACACGTTTATATGCATAAAAGGGGCACAACCCCAAAGTTGTGGGAGAGATTAATTTAGACTGAGAATCTGGGAGGCTCTTAGAGGAGGGGCATTTCACCAAGCCCTGAAGGGTGGGATGGGCAGAGTGCCTGGTGGTGTGTTCTGGGCAGGGCAATAGTCCTGGGGGGCGGGGGAGGACATTGATACATTCATGGAGTCAAAACACACCAGCAACAACAGCAAGCGCACATGCAAACACACACATGACT
>163815 NS=81 contig=overlapped:109
TAGTGTGAGGACTGAGTGCTCTAAGGGGTGTGGAAAAGGTTTTCCACAAGTGTTACAGTTTGCAGCCAAGACGCAGGCCAAGAGAGGCCCAGACCCAGTGATCTGCAACACAGAGGACTCTGTGGAAGAAAAATGAAGAATCTCATCAGGTCTTGAATTGAGAAAACATGAGACT
>163816 NS=131 contig=overlapped:97
AAATGCAACAAAATAGCCTATTTACACTCTTAGTACAGGTGACCCAGGGGTCACAGAAACAGGATTGCTATGTTTGAGAGCAGTCCAGGGTACATTGAGAGACCCTGTCTCAGTCACAAAAAGACAGATTATGGAACAAAATGGAAACATAGATAAAGACATGCTCTGTCTGTATGTTCATTGGACT
>163817 NS=17 contig=overlapped:106
TTATGGGGCACTGATGATTGGGAGTACGGATGTTCCCACTATCCTCAAACAACTAGAACTGCCATATTTTCAAAACCCAAAGCTTTCTCTTTTTTTGGATTCTGTTAAAAAAAAATCCCACCCTGGATTTTCTACTACCACTTCCTTTCAGGCCAGTGGTTCTGTCACCCATGCGACT
>163818 NS=53 contig=overlapped:114
TGGTGTTGAGAGTCATGTACTTTGCTGTCCTGATTTCTATGCATCTGTAGCAGCAAGTCCACTTGATCAGCTAGAACAGAGATATAATGGGAAGTAAATGCCATCTATTATGTTTATTTCCAGGAAGAGGAAAAACAGAGGAGAGCAGTATGGGAAGAAAACATGAGACT
>163819 NS=58 contig=overlapped:82
AAATGACAGATTGAAAAATGACTTGTCGTGGACAAAGAAATCTCCAACAAGATCAACAGCTTTGAGTTGGCTTCAGAAGCAGTCGAGGTCAGAAAGCAGTGGGCTGATAGGTTCAAGGTCCAGGGGAAACCGCTAACTAAGAGCCTTGTACAGAGCACAACCATTTTTCAAAAATGAAGCTGATCCGGAAGGGCACATGACT
>163820 NS=122 contig=overlapped:21
AAGTGTAGACATGATGGAAGTACCTGAGCTGCATGTTCTGGTAATAATCAAGTGGGCCCATTGTGTTCTGAGTTAAATTCGGCCTTCCTCATTCCTGCCTGGAGAAGGCACAGTGTTCTGGCCTCCTCAATAGAAATGTGATAAGGCGTCTTCCAGGAAGAAGCCTCTAACCCTTCAGTTAATTCGGAAATATTCCCTCGAAAGACCTCATGCCATGGCGTGAGACAGACTAGACTGGAAGCCTGTTGCCGGATCACCAGACT
>163821 NS=40 contig=overlapped:119
AAGTGGGGAAATCTCATGGAATCCCAGCCCTTGACCAAGAACTACAGACAACTACTTGCTGCTGAGGGAGAATCAACCTCTCCTAGAGGTGAACCATACAATAAAAAAAAGTCAGTCTTGAAATATACACAAACAACAAGAGTGGACCCATTGATTCATATGACT
>163822 NS=88 contig=overlapped:119
CCATGGCCTCTGCTCGCTAGCATCTGATTTTATGCCTTAGTCATAGCTAAGCTCTGATTTTCCACGGAAAACTCTCTCTGTAGGACTTGACTTTCTATTACTACAAGAGAATTCCAGAGACAACCAACTTACACAGTGAAAAGATTTATTTCAGCTCACAGGACT
>163823 NS=74 contig=overlapped:109
TGATGCCATCATTCCGGTATGATTTCATAATACTGTTATGATGTCATAATGACGTTGCAATGTCACAATACCTTTGTGATGTCATAATATCGTTATGATGTCATACTGCCCGCATGATTACTTAATAATTTTGTGATGTCATACCTCCATTGTGTTGCCACTATTCCATTTGACT
>163824 NS=87 contig=overlapped:81
TTGTGTATCAGTCTATTGGTCTGTGTCGATGATGGTGGCTTAAGAGAGGCAGAAAATCTGAAAGCTACAGTAACGATTCCAAACAGTGATTTAGCTGCCTGACGGTTCTTGGACTCTAAGCAAAGAGGGAAATGTTCCCTCTGGCCCTCTCTGGATGACTCAGGGTGACTAGACTAGGGTTTTAACAGAGGTATCATGGGACT
>163825 NS=103 contig=overlapped:103
GCATGAGGACCTACATATAGCCAGATGAACTAGTGTGTAATCCCAGAGCTCCTACAGCAAGAGGGTAGAGACAGAAGAATTAACAGACTCTTGCATCCTATCAAGCATGGTATACACTAAAGCAAACTAGGTGGAAGGTAAGGACTCACACCCAAGTTTGTTCTATGATTTCCACATGACT
>163826 NS=94 contig=overlapped:122
CAGTGTCACCTGACACTGCCCGATCCTGCCTACGTGATGCCGTGGGACTCTTGGAGGCAGAAGGGGTCTGCGTACCTCTCCAGCCCATGCCCTTTATGAATCCCAGTGTAGCCCACAGCCCTACCTTCCCTCGATGACAGTGATGACGTCATTCATCTGACT
>163827 NS=103 contig=overlapped:73
TGATGCTTAACCTTCATTGTCAGTTTGAGTGGATTTAGATTCACCTAGCAGACACACCCTGAGATTGCCTGTGTAGGTGTTTTCAGAGAAGTTTAGCTTAGACTTGAAGACCCACCTGGAAGACGGGCAGCATGATCTGATGGGCCAGGGTCCTGTCTGATGAAGAGGGGAAAGGAGGAAAGCAGCTGAGCACCAGCATTGACATCTGACT
>163828 NS=96 contig=separate
CTGTGCTTTTCGCTTCATCAAGCCTAATCTTTTAAAATTATGCTGCTCTTTGGTCTTCTTCAGCAATGGACGTTAGATTCAAGTTTTGCCTTAGACTGAGTAAGCCTGTGGGAGCTGGGACTCCGTGCAGTTTCACTTTANNNNNNNNNNTACTTAGCACCTTGCCTTAGCTTTTGATCCTGTTCCACCTGGCCGGATATGTTCCTCGAGTTTTTGCCTGTCTTCACGCCTTACTCAATACACAAAGTATTTTGTGAGCAAAGCAAAGATAGAAGTAGATGGCACCATAGGACT
>163829 NS=17 contig=overlapped:51
ACATGGTCTTCATTATTTTAAATGCTTGCATAGTGTTCCACTATATGTGAAATAGCCATGTTAATTTCCTATTGCTTCCGTTACAAATGAACACAAACTTTGTTGCTTAAAGCAGCGTACTTATTATCTTATAGTTCTAGAGGTCAGAAGTCTAAAATAGGTTTCACTGGCATTTTGCTTTACTGGCCGCCCTTTCCTTGGCTCACGAGCTCCAGCTATGAACACATTAGACT
>163830 NS=127 contig=overlapped:34
AGGTGCAGAAGCCAAGTGAGAATGTCGGTTGCCCTGCTTAATCACAGACAAGGTCTCTTACTGACCCTGGAACTAGGATGGTGACCAAAGACTTCCACAGATCACCGTGTCTCCGTCCTGGCAGCACTGGGTCTACGGCTGCGGCCACACCCAGCTTGGATGTGGGTCCTGGCACTCACCTTCAGGTCCTCACATTTGCTCAGCAAGGGGTGTTAAGCATCGAGCATCGCTCTAGCTCTAGCACACGACT
>163831 NS=122 contig=overlapped:92
TCATGCTCAGCACACACCGTTTATTTGGGAGGAGCTGAGCTCATGATGCATGTGTCTTCACAGACTCACAGGCGATGCAGTGTTTCTTAGGAGTGGGAGGCAGAGACTAAGCTTGGTCAAGGCTATGGCGCCAAGTGGCTGGCCCCTGGCTACCTTCTTGGAGTTTGTAGTGTTACAGGATCACACCTGACT
>163832 NS=95 contig=overlapped:123
GTGTGAGGAAGGGAAGCAGCAGGCTTCCCTTTCAAGTGTCTCCAAAACATTCCTCCTGCTAACCCCTCCCTGTGGCAGGGGAGGGAGGGAAGCTGCTGTCTCAGATGCCCCTTCTGAGCTTCCCCAGAGATGGTCCATGTCTCTTTGTGCGTTCATGCGACT
>163833 NS=126 contig=overlapped:26
CAATGAGGAAGACATTAACCTGATGAGCCTTCCCTTTCATTGCCAAGTTCCTTCCTCTGTGTGCCCCTGGCTTGTCCCACCAACATCCCAGAACAGCTGTTTCCCTTGGGCTGTGGTGTCCCCTGGGAGGGGTGACTCCTCACAGAACAACCCTCACAGGTGGAGGTCTGAGCTCCAGGGTTCTGCTGCCCTCTGCTCTGATTTGCAGGTTGGAATAGTTCAATATGGAGAAGACGCGGTCCATGAGTTCCATCTGACT
>163834 NS=94
GTATGATTTGGTCATTTTCATACCTCATTACTCTGGTTTGTTCCCCTTCCACTCTTGCTGATCCCTTCATTTTTCCTAACCAGGCTCCTTTCACATGTCTCCCACGTTTCCATGTGCACCGTGTGTGTGTGTGTGTGTGT
>163835 NS=128 contig=overlapped:120
TAATGGCCACTCGGCATTAGGAAGGTTTTGCTACATCAAACTGCCGCTACAAGCGCCCCTGCTGTAGCGGGTTCATGCCAGGTTATAGAAACGTCAGGAGGCGCTGCCTGCTCACAGACCTAAATGTGGCAGCTTGTATACCTCCAGCAGGTGGACACTGGACT
>163836 NS=48 contig=separate
GCATGTTTTGTGCACACATGTCTGTATAAGTATGTGTATAGATAGGTATGTACACACATGCATATATGAGATGTATACATGTCTCAGCTCTTTTCAGTGAAGGAGCCAACAAGCAAAGATGGAATAATAAAATGAACACANNNNNNNNNNAGCATTCACACAAGAGGAAGAAAGTAAAGATGTGCTCTGTGGTATTGAGTCTTTATTGTCAACTTAACAGGGTCAGAATAACCTAGGACACAAGTCTCTGGGCATGTCTAAGGAAACTGAGGTGGGAAGGCACACCATAAGACT
>163837 NS=84 contig=overlapped:101
CCATGCATCTTCTGGTAGGTAGACAGAAGTTACAGATTTACATAGTGATTGAATGCAGTTTCTTAATCTGGTGCAGGAGGCTTGTTTACCTGCTTTCTTCCTCCAAGCCCTTCTATAACTCTTCTTCCTTTCTTTCAAATTTATGGCATTTTTCTTTGCATGTGTGCGCAAGCACATGCGACT
>163838 NS=129 contig=separate
AGATGCGAGGTCGGTTCCAGGCTGTGTGATCAGAGATCAAGGCCCAGGAGGGGTGAAGCAGAGCACCACAGGCTGAGCAGTACCACAGGCTGCATAGGAATAGACCAAGCACTAGGGTTTTCCTGAGGTTAAAGGTCAGGAAGACANNNNNAAGCTAGAAGCGCTCAGCTCAGATCCGATAAAGTGGCTTCTAGCATGTGATGGGCAACAAAATCAGGACATGCTCGGCTCCTTTAGAATGGGACTGTGATGTGACAAAAGATTTGGGGGATTGTTTGGTATGCTCCACAGGACT
>163839 NS=109 contig=overlapped:107
GTGTGTATAAAAACAGTGAGACAAAGTAAAGCTTTTTAAGCTGAGGTTAGGAAGCAATAGCGACTTTTTCAAGTTGATCTTGGGGCCATGGAAGTTCCTGGAGCTTGGCAACCTGGAAGCCCGACCCACTGCTGCTGGTGCTGAGGAGGGATGCCTCAGGCCACCGGTCATTGGACT
>163840 NS=78 contig=overlapped:110
ATATGCACAGCAGAAAGGCCTTCCCTGTAGCTCCACCCACTCCACCCTCCTGATGGTGCCCATTGAGGATGCCAGGGTGACCCTCAGCCTAGACGACCAAACCCTGAATCTGCAACTAGGCTGCGAAGGCATGAAAGACAGAAGCTTTGTGCCGCATTGCTTAAGCACGGGACT
>163841 NS=136 contig=overlapped:34
GTGTGTGGGTATGTGCATATCGGGTTAGGCGACTTCAGAGGCCAGAGCAGGTGGAGTGCCTGGATCTGGAGTCATGGCAGCTGTGAGCCTGCCATGGGTTCTTGCCACCTAACTTGGGTCCTCCAGGACAGCAGTACTTGCTTTTAGTCACTGATCATCTCTCCCCTGCCACCTAGATTTTGTTTTTAAATAGACATGGTGTGATGAGATGAATCTGCCAGCCTTTCTAGTGGAACTGTAACCATCTGACT
>163842 NS=121 contig=overlapped:16
CGATGGAAAGCAAATTAAGGCAGAGGGCTGTCCAGGAAACCTCCTGGTCAAAAAATGACCTTGTAACTCAATGGGAGCATTGGGTCTATGTGAACCGGGAAGAAAGGAACCCTCTTTGGTAAGAAGGGATTCTCTGAGGGACACTTGGCTCTCCAGTGTCATCTTTTGTATGTGGGGAACCTCAGGGTCCTACAGACCTCTCAAGACTTGGGGTTATCATACAGGTTATTTTAAAGGTGTATGTGTGTGTGTGTACATGCATTCGACT
>163843 NS=50 contig=overlapped:107
CCGTGGGCTCAGCTTTGGTGAGGGCCCTCTTGCAAGCATCACAAGGTGGCAAAAGTTGGAATGAAGGGGCAAACAAGATAGCTTAATGGGTAAGGGTGCTTGCCGCTCTAACTGATGACCCGAGTTCCATTGCCAGAACCCACCTAGTGGAGGGAGAGAACCAACTCCCACATGACT
>163844 NS=84 contig=separate
AAATGTAGTTACTGTCAACTATGATTAATCAGAGATAAAAAATGTTGAGCTTTGATGTACAGAGGGAAATTAGTAATTACAATGTGTATGTTTTTGTTGGAACACAGTCCAAGAAAAGAGTTGTGTGAGGGGAATTCTGANNNNNNNNNNAAAAGTCTTGTGACCTCAGTTTCTTCAAAAACTTGGAATTGTTCTTGGAATGCGCTTTCATGCCCCTCCCAGGTTTAGTGGACGGAAGTGAGTTACTTCAGAAATGTTCATTACAGCTGCTACTGTTCGTTCATGCACCTGACT
>163845 NS=97 contig=overlapped:70
CCATGTCTTTAGTGATCCCCAAGAAATTCCAGCACATTTGGCGAGTACTCAACACCAACATCCATGGATGGTGGACAATAGCCTTTGCCATCACTGCCATTAAAAGTGTGGGGCAGAGATATGCTCATGTGGTGCTGAGGAACGAAGACATTGACCTCACCAAGAGGGCTGGAGAGCTTATGGAGGATGAGGTGGAGCGGGTGATCACCAGACT
>163846 NS=136 contig=overlapped:30
TGATGGCCGACTCGGCGCTGTTGTCAATATCGGTCACCCGGACGTACTTGAAGCGGCCTGTCCATGTGACCCTGTGGCCCTCCAGGTGGCTGCACAGGATCTGGGTCCGTGCCATGTTGGTCTCCTTCCAGGCCCGTGGCCCACACAGGAAGCCGTATTGCTGCCAGGTGAGTGTGGAATTGTAGACCTTCATGCCTTCCGACCGGTACACATAGAACCAGCAAAAGAGCAGGATGGCCGTGAGCCACACCAGACT
>163847 NS=104 contig=overlapped:12
AAATGAGACATCACACATCTGGGTTCCTAGACTGTGAATTCTGAGGTTCACGGCCCCCTCCCGGAAAGAGTTATCCTGGACACAAAAGAAACAGCAAGCTTAGAAAATTCCTGCAGTCACTGAGCCGTTTTGCTCTTCCTTTGTAAAGACGGGGAGACACGGACCTGTAGGACGTAAAGTATGGCGACTGTCAGTCCAACCCAGCTGTGCAGACTGTACAGGTGCGGGATCTGTTGGACACTGTGGTTTTCAAACACGGCCACCACGGGACT
>163848 NS=121 contig=overlapped:11
TGGTGATGTGGACAGGACAGAGCTGGCATGAAGACCAGCTCAGCCATCACCCAGGCCCAGATCCAGGGCTCTGAGTGGCCCTACCCTACCCCAAATCTATATTGTCTGTAGCGGTTGGGACAGGTAAAAGGGCCAGTCCTGCAGATCCAAAGCTACAGGATCTCCATGACACAGGGCAACGGCAGGATATCTGAGAGGAGTTCCGGTGAGGATCTAATGTTGATGGTGTCACAGAAGCCAGGACCTCGAACTAGACCAATGACTCATTGGACT
>163849 NS=133 contig=separate
AAATGTTCTAAAGATCAAAATCTTTAACCAGCATTTGGCATTGCTCACCAGATGATGAGTGGTGATAAAGATGGTGATACTGACAGTGATAAGGATGATGGTGGTGAGAGGAATGGTGGCTATGGAGATGGAGATGGGGTNNNNNNNNNNGAGTATGGTGATAAGGACGGCAGTGATGGTGACAGGGATAACAATAATGACAAGAATGATGGTAACAGCTGTAGTGATAGGGTTCATGACAGAGGTGATGGTTATAGAGGTGATGATGATGACAAGGATGATAGTCATGGGACT
>163850 NS=43 contig=overlapped:68
ATGTGCACCCTGCATGGAAGAGTGCACTTCAAAGTGTATGTCGCACTAGAGAGGTAGAGACAGGAGGAACCCTGGGACTTGCTGGCCAGCCAGTCTCACCAATCAGTGAGCTTCAGGTTCAGCGAGAGACCCTGTCTAGGAAAACAAGGTGGAGAATGACTAAGGAAGATACCCAACCTTGACCTCTAGCCTTGATGCATCCAGCCCCACGTGACT
>163851 NS=122 contig=overlapped:19
TCATGCATGGTGGCATGCAGGCAGACATGGTGCTGGAGAGGTATATGAGAGCTCTACATCCAGATCTGCAGACAGCAGGAAGAGAGCACCACTGGGTCTGGCTTGGAGTTCTGAAACTTCAAAGCCTACCCCCTGTGACATACTTCCTCCATCAAGGCCACACCTACTCCAGCATAGCCACAATTTCTAGTAGTGCCACTCCTTGTGAGCCTCTGGGGGCCAGTTTCATTCAAACCACCACAGGGGGGTATAAGTTCACGTGACT
>163852 NS=85 contig=separate
GCGTGTACAATGATAATAGTCGTAGACTTTTAAAATGTAGAGTGTCATCTATACAAGCCTTTCTCAGAAAAATGGAGTAACTGTACTGCCTTCTAGGGTTGTCACGAATACCAAACAAGTTAATACCAATGGCTTCTGAGNNNNNNNNNNTAAGCCTCAGCACAGGACTGAGGGAGGACGGGCAGTGTGTGAGGCCTGGCCCAGGACCAAACTAGGCAGACGTCACTTGAGGAAGCTGTGGAGTGGGCACAGGGCAAGGTTCAATCGATGTCTTAGTTTGGGTTTCATTGGACT
>163853 NS=124 contig=overlapped:30
TAGTGCTGGTAGTGTGGGCATGGGAGAGCTGGCACCAATGGTGTGAGTGTGGGAGAGGGGTCATGCTGACCAGCTCAGCTACCACCTGAACCTCCACCCATCTGTGAACTCTAGAGTACGGGAAGGGATGGGTCTTCCAGAACTAAAGCGCAGGAGCTCCATGCCAGAGGGCAACAACAGGATATCCAAGAAGGGTCCCAGTGAAGATTTAGTATTGAAAGAGGCCTGAAACCAAACCAATGATTCATTGGACT
>163854 NS=63 contig=separate
GAGTGGCCTCATCCAAAAGGAAGGAGGAGCCTACAGAATTGTATGTAAAATGTCGCCTAGGTTGAGACAGAGTGACCTTGTATTGTGGATATATGTGTAGGAGAAAGCCAAAGTCGTGCCCAACTGGTATGGTGATATCANNNNNNNNNNCATGAAGTAAGTCTGAGATGTTCCTGTGTCTACACTCAGGTCTTTCTCTGAACCTGAGTCAAATGAGGGTCATGTTCAGATTTAAGGATCCCTTATTCAATACACAAGCATCATTGGCCATATCCTAGAGACAGTCATGAGACT
>163855 NS=117 contig=overlapped:15
AAATGTTTTCTTTTCATGTTTAAATCCAATGACATCCAACAGGTGGATCCCACAATGCTTTTTACTGAGGTATCTAACCCTTAAATGACTTCATACTTGGAAGGCAGGATCTAGAGATGACTAGCATTGTACCTGAGGGAACCCTGCCAGGGAGATTCTAGACTTATGGATATATCCTTTTTCCTTGCCATTCTAGCTGAGCCTCTTTCTAAAGGATGGGCTTCCATGTCTTAAGTCAGATAGCTAAACAGTAGGACTTCCATGGGACT
>163856 NS=121 contig=separate
GGATGTCACTGTAACCACGACAGAAGAGGGTCCTGCTCTCACAGGTCTGCCATTCAGGACAGGGTGGATTCCATGAGAGGTGACCTCATGAAGCTGTGCCCTGGCCTCTTCCCATGCAATGGTAATGGATAAGCAATGGANNNNNNNNNNGGCTCACCTCTAGCTGGTTGCTAGGGTAAGAAGTCACTGTCAGAATGCAGCAAGATCTTACGCTCACTTTACAAATGAGGCTGCAGAGGCACAGAACAACCAAGTAGCAATCAGCCTGCTCCCCAACTGCTAAGTCACAGGACT
>163857 NS=124 contig=overlapped:39
CCGTGAGCTTGCAAGGAGATACATGAGAACCCTCGAGGGTTTAAGAACACACCTCCTAGCTCCCAGCTCAGGCCTCTTGTAGGACAGTGGGTAGTACCAGGAGCGCATCCTCACTAAGCTCACCATTTGGTCTGACTCTCAGCAAGCCAAGGAACCTCTGCTTGTAGGGCTCTGTACAGCCTCAGGCTTGATGCATCTGGCCCTCACCCCGATTCTGCATCTCAGCCAACAGCACCCACCTGACT
>163858 NS=91 contig=overlapped:86
GGATGTGAACTAAGGCTGACAGCAAAGACAGGAATTATGGAGCTATTTCTTCAGAATTGACATATTCCTTCCTAGACGGAGGCTCCTAACACTCAGGAAAGAAATGAAATTTACAAGGTCCAGAAAGCATTCAAAACTTACACGTCTCAGAGAGCTCCTAAAACTTCAGTAATTCAAAAGGTCCCTCTCCATGGGACT
>163859 NS=94 contig=overlapped:113
CAGTGGGAGCAACTTAGCCAAGAGCAAGCCATGGCGTCAGGTGAATGTTAAAAATAATTAACAGGGAAGAAAAGAAACAGGGCCTCCCTCCTGGGTGATCGGAACTTGCTAATTGGCATCCTTTAAATAACTGTTTTCAACCCGTTCCAAGTCTATCTCACTCACAGGACT
>163860 NS=127 contig=overlapped:24
CCATGGCTTGTGCCCACAGGGGTCAGAAGAGCACATTAGACCCCCTGGAACTAGACCTATGGATGGCGTGAGCCAGCAAGTGGGTGCTGGGAACTGAACCGTAGCCTGGCAGGGTCATCAAGCGTTCTTCATCGCTGAGCTATCTCTCCAGCCCTGCTTACTTTTCTTCTTGTGATGAAATACTCCACAAAAGCAACTTTCTGTTGAAGGAAAGAAGGGTTTATTTTGACTCAGATTCGAAAGCACAGTCCATCACGGGACT
>163861 NS=118 contig=overlapped:96
GTGTGCCAGCAGAGCCTCGGGAACCACGCCCACCAGAGCTCGCTCTCCACCTGCCACGGTGCCTTACCCAGCAACAGCTGTCATCAGACAGACGGATAGGCCTAGAATGGGCTTTAATTTGGTGTGGGCAGATAGGCGTGAAGGCTCAGGTAGACGGCAGTTGACGGTGGCAGAGGTGACACAGGACT
>163862 NS=88 contig=overlapped:95
AGGTGTACATGCAGACAGAGCCCTCAGACATTAAACAAAATACATAAAAAAACCATTCTATAGGGCTAGAGAGATGGCTCAGTGGTTAAGATCACTGACTACTCTTCCAGACGTCGCAGTTTTAAATCCCAGTACCCACACGGCACCTCCCAACTGTCTGTAGCTCCAAGATCTGTAACTCACAGGACT
>163863 NS=125 contig=overlapped:106
GTATGCCCATGTACCATGTGTATACGACAGGAGCCTGAGGAGGCAGAACATGACATCAAATCCCCTGAGGCTAGAGTCTCAGACAAACGTTAGCTGCCACCATGCTGGAAATCAAACCCAGGTCTTCTGGAAAGCAGCCAGTGCTGTTTGGTATGGCTAACTGCGGAGCCATCTGACT
>163864 NS=103 contig=overlapped:11
CCATGAAATGCAATTACCTTAAGACAGAAAAACTACTAACAAAGCAAAGAGCAATCTAAACAAAGATTCTCATTAACCCAATGCCTACCATTAACCACAATGGTAACTAACCTCCCTCTTGAACTCCTTGACAATGTGCTGTAACAAAGCTTGGTCAAAGTCTTCACCTCCTAAGAAAGTATCCCCATTGGTGGACTTCACCTCAAACACTCCTTTCTGAATTTCCAGGATAGAAATATCAAAGGTTCCACCACCTAAATCATACACAGGACT
>163865 NS=59 contig=overlapped:72
GTATGGGTGAGCATGTGTGTCCACGTGGAGGTGAGAGGACAATTTCAGGTACTGTTTTGCAGAAAATGTCTATCTTTACCCCACAGGACAGGGTCTCAATATGCAGTCCTGGTTAACCTAGAACTGATTTGTAGACCAAGGTGGCCTCAGACTCACAGAGATTTGCCTGCCTCTGTCTCCTGAGTCCTGGGATTAATCATGTGCACTAGACT
>163866 NS=91 contig=overlapped:107
TGGTGCTGAAAACCAACCTGAATCATTAGTGAGAACAACAAATGTTCTTAACCAGTAAGCCATCTCTTTAGCCCAAGTCCACTTTTAAAATTTGTTCACCACATACACTTATTTACTTGTGGTCTCTGTGTGTATATGTGTACGTGCTTGAGCATAAACAAGCCATGTCACATGACT
>163867 NS=13 contig=overlapped:39
GCGTGAGCCACTTTTGGTAGCCAGGACCCTGTGGCCACACGGCTTTCCAAAAGAAATGTTTGACAAAAGAAAAGTTTGTCAAGTGTCACTTAACTAATTGGCAGTTCCTGTAAGAACGCAACTGACAAAGAATCCATCCGGTATTTAGTAAGTGATAAAACAGGAATCAAATTTCTCTATTCCTTTCATCCTGAAAATCAGAGGACCAAATGATGGATAAAAACAGAAGCTGCTAGCACAGGACT
>163868 NS=73 contig=separate
GTGTGAACTCTTACTAAGTGACAGTTAGCAGGTGCTGTGGAGACAGCCATGACCAGTACAGCCTGCGTCACAAAGGGCCACATTGTTCTGATTCACAGTTGGAACAGCCCGACGGAGGAGGCATACAGCAGGAAAGGGCTNNNNNNNNTCCGCGGTGGGAATTCAGAATCAAAACTGTTTAACAGAGGCACAACTCTCTATATCTCTGAGGTTCTACTTTCCATCACATAGAGCTCTGGCATAAGCTATTGGTATTATAAGCTATTGGTAGCACGCTAGTATTTGCATGCGACT
>163869 NS=124 contig=overlapped:90
AGGTGGCCTGTCTGTTTGGGCTGTCTGCTGTGGTCTGCAAAAGCAAACATGTGCGAAAGAAAAACTGTCTGATCTCTCCACCCATCCATCTACCATCCATCTATCACTTCCTGTAACGCCAGAAGCTCCCAGGCTATGGTATTAGTTTGGGATAGATTTCTTGCTTCTCAGTGCCACTGGCAAGCCACAGGACT
>163870 NS=69 contig=overlapped:98
GGATGGGTCTTGAGGTTGGACGTGGTTTGCAAAGTTGAGAGGAAACATAGGGGAAGGGCAGCAAAAGCAAAGGCAAAGACCAACAAACAAAGAAACAGCCGATGATACTGATGATACCCTGGAATGAGGCAAGAAACGTGAGATTTAAGCAGCAGAGGAAGTAAGAAACCTAAAGCACATTCGACT
>163871 NS=117 contig=overlapped:111
GCATGTCTATCATCCCCTATGCTCAAGTACCAACTGAAGCTTGGATCCTCCCTGGACCAATGGTTTTACAGTCATTTAGGAGATCATGGACTTTAAATTTAACTTCTATCTTTACAAAGCTTTCCTGGTTCCCTTAGATGTGGGCAAATGTGAGCACATGCACACACAGGACT
>163872 NS=116 contig=overlapped:106
TTATGGATGAGTCACCTTTAAGATGAGTCACTGTTCCTGTTGTTAGAGCATGAAGAGAGGGAGGGAAGAGAAGTCTACAGTACACAGTACTTAGAAATGCAGCAGGATAAAGATGGCAGGCAACTTTGAATGCCATTGTGGCATGTAGGGCATGTAAGCATGAGGAAATCATTGGACT
>163873 NS=102 contig=separate
AGATGGAAGAACTGGTGGGTGAGAGGCATCCTGACTTTGGCCATGATTGCATTTTTCTTCATTATCATTTACTTGGGACCAATGGTTTTGATGATGATTGTAAGTACCATTGACAAGCCAATTTAGTGTTGCATCCAGCCNNNNNNNNNNTCTCTAGTGCCTGCTGCCCACAATATCTGGTGCTGGGTTGGTGCTGGGAAACCTTGGAGCTCCAGGTTTCTTTCTCAGAACCTTCTGTCTCAGAGAACCTGTAACTTGCCATTTTTCACATCCCAGCTGTAGGGACACCGGACT
>163874 NS=86 contig=overlapped:97
GTGTGCCACCATGCCAGGGTTTAAAGGAAATCTCCTAGAGTGCATTTGTGACATCTGACACTTTCCCTGTTAGGGATATTACAATTGGAGGAGACAGCCTTAATCCATTCTGCACAGCTCTTGTTATTTAGTGAGCTCTTCCTAATACTGAGGGAAAACTGTTTCTCCCTGTTTTACCCATCCGACT
>163875 NS=93 contig=overlapped:92
ACATGTTTTGGGATGAAGTATGGTGAAGCAACAGAAAAAAGATAAAATGTGTACAGAGTGCTTTAGCAGCGCCATGAGGCAGCCACGAGAATCAGTTACCTCAGGTCTGCAAGCAAAATCAAACTATCGGAGACATTTCCCTGTGCCTTTTAAGATCCTCCTCAAAGCCCTGTGTTAAGACAACACTTGACT
>163876 NS=127 contig=overlapped:91
AAATGTACTTTCTTCTGATAAATGATAACATTTTATGCAACCAAAGAATAATGTTAACATAAACTTCTGTGTGACTTGTCATCCTTGTTTGGCTTGTGTACCTAGTTTATAAGCCCATGTGCCTGGGGCTGCATGTGGAAAGGTTTAAGAGGTCCAACCTGAGCCAGGTCACAGTAGAGGCTGTCATGGGACT
>163877 NS=69 contig=separate
AGGTGGGTGTGTCCAGGGGACTGTGGTGAGAGGTCGGCTGACTTCCGCCTTCTGTAGCTTAGCTGTGGTTGCATCTCCCTGGCGAGGGCTTAGGGACATCGCATTTCCTGGGCATGGTAAGAAAATAGACGGAACTCAGGCGGCATCGCNTGCCCTGGGGTGCCCTCTCTCTCCTTTGGGTTCTTGGTTGCTGTAGAAAGACTCTTTGGTTCCTGTGACCTTGACAGTCGCCCCGACTCTGCGCCCCCTTCTTCCCTGAGAAGGCTGTGCAGCTTCTTTCTCTTCCATGTGACT
>163878 NS=70 contig=overlapped:68
CTGTGTGCGCTACGACGCGTGACTAGCAGGGCCTGCCTCACCCTTCATCTGAACTGTGCTGCACTTGCTGGCTAATTTATAAAACATCTACCCGATGAAAACAACCAGCCATCCACTTCCAAGAGGCTTTGGAAAGGCTGGAAGCATGTGAAATTATTCCTAATTAGGTGATGGGTGGATGATAACTGCTCCTCCTGGGAACACAGACATAAGACT
>163879 NS=75 contig=overlapped:119
GTATGATGTGTGAGTATATATTTCTGTGCCACGGTGTGCACATGGAGGACCAGGGTCAACTCTGTGGTACTGGTTTGATTCTCTGACCTTTATATGCATTCTGGGGCCCTGAACTCAGGCCATCAGACTTGTACAAGTGTTTTTATTCCACTGAGCCATCTGACT
>163880 NS=107 contig=overlapped:17
TCATGTGGTTGAACAATGGTCCCCAGATGGTGACCTTTTGGGGAGGTTTGGAAACGTTAGGAGATGGGGCCTGACTGGCTGAGGTTGGTTCTGGGGAAGAGCTACACCCTGGCCCTCCTTCTAGTCCAGCTTTCTGCTTTGTGATTGGATGAAATGTAAAGAAGGTTGGTGTATGAGCCTTCCTCTGGATAGAGAACCCTGAAACCATGAGCCCAAATAAGCCTTTTCTGTAGAATTGCTTCTGTCAGATATTTTGGTCACAGGACT
>163881 NS=103 contig=overlapped:70
AAGTGAGTGAGGGAGCTGCTACCCAGTAATGAATGAGGGAGAGGACAGCACACAGCCTGAGAGATGGCAGAATCTGAAGAAAATTTCTATTCATTTCCCAAAGGATTCCCTCCACAAGCCCCAGAAGAGAGCACTGCTCTTCAAAGGCTCTGTGGAGGGAAGGGGGTAGACACCAGGAAGGCTTGCCCGTGCAAGTCACCAGCATCCATGGGACT
>163882 NS=64 contig=overlapped:14
GAGTGGCAATTATAGAGCCAGCACCTCCCCCAGGGCCTTGGCAGCTGGGGTGGGCTCCTTCTCCTTCGGGGGTTTCTAGGGAAAGCTCTCTGGCTGAATGCGGAAGAGAAGGGTCAGTCTATTGGAGGAGAGGGGTTTCAGCGCAGGGATAGCTCTCTTCTCTCCTCCCCCTTTCCCTCTTCCCTTCTCCTCCTCTCCCCTCCTTTCCAGTCTCCTCCTCCTCTTTCTTTTTCTGTGTGTGCCTTTGTGTGTGTGTGTGCACACGCTTATGTGCGCATGTGTGAGTTCACGTGGGTATGCAGGCGCATGTGTGGGCACAGGAC
>163883 NS=106 contig=overlapped:89
GGATGCAGCTGGTGTTCCCTCATAAGTAGATTGTGACTACATCTTGGGCAAGAATAATGCAGAAATGGCTAAGTGGGCAAAGGTACTTGCTGCCAAACATGTCCTTGAGTTGGATCCTTAGGCCCCACACACTGGAAAGAGGGGATGGACACGTTGTCTACCCACTTCTGCGTGCACACACTGTGGCACGTGACT
>163884 NS=96 contig=overlapped:100
GGATGAGTATGATCATCTTTGTTATTGCTTTCATAGGGAGTGAATTCTCTGAGTTTCACTGGCATCTCATAGAAGCAAGAAACGTGAAGAGACAGAAGTGGTTTCAATGTGGTTTTGCTAGGCGGTCTTGACTCTGGAGTAAAAGAAAGGAAGAGATGTGTCTCTTTTGTGTAAACACAGGACT
>163885 NS=119 contig=overlapped:81
ATATGGGTCTCTGGAGCAAGCCTTGAAGACAACGTATCTCTGATTCTGGCTGGGTCTCCCAGCTTCCTTCCCCATCAACTGACACTATGTAAAAAGGCCACCATAGTCTGGCTACCGTGACAGACTACACCTACACCCTCCGAAACCATGAGCCTAAATACACCTCCTAAAAGTTGCTTCTGAGGGTATTTTGACACAGGACT
>163886 NS=72 contig=overlapped:104
CCATGGAGGACACTCAAGAGGGGTGACCATGAGAAACATCTTCCAAACTCTGTTTGTAGCCAGAGGGTCAGTGGTTGTTTCTCACATTTCTTACTATTGGTCTATTTTACCCAATCATTTAATCAGAAAATCAACAACCTATGAAAAAGACACCTGTTAGCAACCAGATGCCATTTGACT
>163887 NS=134 contig=overlapped:113
CAGTGAAGTGAGCAGGCAGTGATGGAAAAGGGTCCATTGATGGTGTCCTGGGATGCGGGAAGCTCAGGAATCACACTGCTCTGGTCTTTTATCCTGGTGTGTGCCGGCATGTAGCACACGCTGTATTTAAGGCACACAGTTCGGTAACTCCCGACACAAAATCACAGGACT
>163888 NS=92 contig=overlapped:42
AAATGGTTTGCATTTAGCGCTGTGCTGTGTTGGGCACTCTCTGGGGTTCTTGGAAGAACTCCAGGGCGAACAGAGGGAGAAGCACATCCTCCTGTTCGTGTGTTTTGTTTCTTGTTTGGAGATGGAATCTCTGCACGTAATCCAGGCTGGCTGTCTCAGCCTCCCAAGTGCTGGGATGAGAGGCATGTGCTCCCACACCCTATCTCGTTGACTGAGGCGGATGTCTTGCCTTTCATCAGACT
>163889 NS=72 contig=overlapped:71
AGATGGAAACCTTTCTTCTTTCACCAAGAATAGGGCAGCTATTGGTGTTTGGCTTTTAAAAGACAGGGTCTCAGACAGCCCAGGCTGACTACAAACTCACTATGTAGCCAAGGCTGGCTTTGAACTCATGATCTTCCTGCCTCGATCTGTGAAGTGCTGGTGTTACCGGCGGTTGGAGTGTTAAATATCCACCCTGGTCTCCAGCATTTGACT
>163890 NS=141 contig=overlapped:16
CCATGTACACACAGGCCTCACTGAGTGAAATCTGTGAATTTGGGAAGGAATAGCATGTGAGAGGATAGTGAATGAACTGCAACAGAGGAATGGAGGAGGGGTTTGATCAGAATACATTATATACATGCATGAAAACTCACAAACAATAGAGAGAGGGAGAGAGAAAGAGAGTGGGAGGGAGCAAGAACGAAAAGGAGGGAGGAAGGAAAGGAGAAATAAACTTTGCACCAAGGAACATATTGTCTCAGGAACTTGTGAATACATGAGACT
>163891 NS=100 contig=separate
CAGTGCACAGCTCCATAAATCTCTCCACAATATGAGCAAGAGTGTAATTTGGAAGGGATTCATGGAAAATGTGTAAGGTTTATTCAGAGCTCTATAAATAGCACAGGTGGCCATTGTGTAGCTGGCTTCTGCTGACCTCTGCTTTTGTGCTAATGCATGCTTTTTCTTTTAACCCTTTTCACCGAACTTATTATCTTCATGTTAAAGAAAAACTAAAGTGAGTGCTTTCAGTATCCTGTCTAATTGTTTAAAGTCACTTATTGTTAGGCAAACAGTAAGTAAATACATAAGACT
>163892 NS=16 contig=overlapped:44
TTGTGGTTGGCATCTCTTGACTGCTTGGCTGTATAGATTCCCCCGGACAGACTCAAGGCATCTTGTTTGCACGACTGGCTGGCTTATGAAGGAACTGACTTGCCCTTTCTCTTTTGCAGTGTTGAGGGGTGAAACTTGAGCCCTGTGCACACGAGACAAGTTCTCTGTTACCGCATTTCCTCGTAGCTCTAGGAGTTATCTTCAAACCGTGAGCCCCGCCCCTTCCCATCCCACACGACT
>163893 NS=52 contig=overlapped:82
TCATGGGAAACAGTCTTGATCCCTGGTGACAACGAGACTCTGCTTGTTAAGAGACTGCAGTAACCTTGCTGTCTTCTTATCAGTCCCCTCACCTCTCTGCTTCTGTATCCGCCTCTGATTTATCTAACTCCAAAGAATTACAAGCAAGCCACAGGACATACATATTAACTCTCTAACCCTGGCACAGAAAGAGCATCAGACT
>163894 NS=57 contig=overlapped:73
ATATGAGCAGAACATTCATACACACATAAAATCAACAGCAACAGCAGCAGCAACAAAAAAAACAGGGCCTGAAGAGATGACTTAGTGGTTAAAAGCAGTTGCTGCTGTTGGAAGAGGTCTTTCTGGTTCCCAGCAGCCATGTTGGGTCTGTAATTCTAGCTCCACTGGATCCAACGCCCTCTTCTGGGCTCTGCAGGCTCTGCATGCGACT
>163895 NS=122 contig=overlapped:116
TGATGTCAGCTCCTTCTGGAGAGAATGCTGCTCTGAACCCCTGCCCTGGGGAAGTTCCTTGCAGCATTCCAAAAGTATGGAAGGCCAGGGGAGCCCCTGCCTCAAGCCGGTGGTAGGTTGGGTTTCTTCCTGCTGGGGGTATTCACACTCATTGCAGAGCATTGGACT
>163896 NS=120 contig=overlapped:105
TAATGGCTGGCAGAAGCTGGGCAATCTGTCCAGAGGACTAGATCTCTCTGTTTTTCACCTGACTCTGCCTCTGCCACTTCCATTCCTTCTGATACTGGGCCAGTTACTAGGCTTTTCAGGTCTGTCTTTCCATGGCCACAAAGAGAAGAGAAGAGAAGAGACTGAACATTCATCCGACT
>163897 NS=85 contig=overlapped:90
TTGTGATGAGGGTAACTAACCAACCTGCTGACTGGATTTGAGACGTACTCCACAGGAGATAATTCATCCCTGGTGGTGTGTACACATGGTTAAGAACCATGACCAGGGCAGCCATAGGCCCTAGGGGACAATCTACTAATGTTTTTCTAAATGTTTCTTTTGTTAAGATGACTTTCAATGATTTACATTTGACT
>163898 NS=86 contig=overlapped:37
TTGTGAGACACAGATTTCTCTGACTTTGCCTTTAAATTCCTCAGAGAGTTTCAGCCAGCCCAGTGAAAAGCCACACTGGAAGAGCTGAGCATCTGCTAAGACCCGCGTGTCCGTGTGAAAAGTTAAAGGACTACTTTTACATTGTACCTGTTGCAGACAACAGGAATGGCTGAGTCTTGTGCCAGGAAAAGTGGACTGTCCTCAGGCTGGCCAGTGAAAGTCTTCACACTCGCGAAGACACTGGACT
>163899 NS=116 contig=overlapped:74
CCATGGATAGATCCGTACTATCCTGGAAGAGTGAGAGAGCACAGTGCTCTAGGACTGGTTGATTTCCTGTGACTCGGTTGATCTAAAGAGGCCACCTAGAATGCCCACCACTGTTTCCTTCACTCTTCCCGTACATGCTCCATGCGGACAGCTGGTTTCTATTCTGTTTGTGAGCTACATCATGACGCAGCCAGGGCGTCCACCGGACT
>163900 NS=120 contig=overlapped:84
ACATGCTGTCAGCTCCTGAAATCGTAGACAAAGAACCGGGAGGAAATGCTCTGCCTCCAGAGAGCACCGCATCTTGCAAATCCATCTACTGCACAGGTGAGAGCATTGTAGCTCCCCTCTAAAACTCTACCACTCTGTGTGAAAACAGAAGACTGGTCCGTGGTCCCGTCTTTCCAGTCTTAGGACTCTAGCATGGGACT
>163901 NS=106 contig=overlapped:95
ATATGAAGGTGTTTGTGCGCGCGCGTGTGGAGATCTGAGGACAACCTCCAGTGTCGCCATCTTGCTTTATGAGACAGGGACTCTTGCTGGCTGGGAACTTGCCAAATAGACCAAGGTGGCTGCATCAAGTTCCAGGGATCCGCCTGTTCCTGTCTCCCCAATTCTGGGGTCACAAGTGCTCATCAGACT
>163902 NS=69 contig=overlapped:65
TCATGTAAAGGTTCATTCCATTTACCCCAAAATAAAATTTACCTTTAAATGCAGATGAATACTGTCAAAAACATAACTTAGCAGAAATATGTTTTTAAGGACTATTTAAATAAATGGAATAGGCCCGGTGCTGCAGATCAAACTGCGTAAGCCTGAGTAACAGCACTCACAGATGCCTACGCCTGATGAAGCTTACGATGAAACTGAACTCACGTGACT
>163903 NS=50 contig=overlapped:113
GTGTGTCTGTTTTCACATTGCAGCTGTCTGTGGGACTCTATGCCTTCAGAGTGGCTGTTTCTAGTGGGGATGCATTTGGAGAAGCAGACGTCAATGTTACTGTTATGCCAGGTGAGTCTGTTGGGAGAATGGCCCCTTGGCTGTCATAGTCTCAAGTTCTGGCACCTGACT
>163904 NS=97 contig=separate
GCATGAATTGGAAGGGAAGGATGGATTTCCTGGAATTCTCACCTGCTCTTCTGGGTGGCTGTGCCTCAAAAATCATTGACCTAACTTCCAATTGCTAGTTCTCCAGTGCTTGCACAAATCTTCTATCCAGAGTTAGTTTTCCACACTTTAGGGCTCCGCCCATGCCAAGGTACACAACTGCCTGGGGGAGAACTGTTTAGGATAACTGTCAGGTGTGTTAACTTCAGCACTAATGAATATTGTGTTCATTTCTGTCCTTTGTATACATAGATGTTCATGAATAAACATTTGACT
>163905 NS=92 contig=overlapped:97
TCATGAGAGTAGGTGAACAGCCCTGTCCCTCAGTGGCTGATGCACTAAGAAGAAGGAGCCCAGCATCTCACCTGAGCAGCACAATAGAGCTGGCCTTGGTGGAGGGGGCACAGGTGAACCAGCTTTGAGGGTATGAGCAAGGGAGAGCTGGCCCCACCAGTCATCTGATATGAGGTGGCATGGGACT
>163906 NS=102 contig=overlapped:89
TTGTGGCAAGAGGAAGTACAGGTCAGTTGAATATTTGCAACTCAGTTCCAGGAGATAGCCACTGTGTCCTGGATCAAAATTGTCCGAGACCACTGTTATCCTCTCTCACCCAGGAAGCCTCAGTGTAGATGTTTTGGCTTCAGCTGTTCTTCCACTCACCAATTTCTGCATTTCGGAACCTCCAGTCACGGGACT
>163907 NS=113 contig=separate
GTGTGTGCACCATGCACACGTGAGGATTGTGCCGGAGGAGACCAATCTCTATTGGTTCCTAGGAGCTGGGGTTACAGGCAATTGTGAGTGTCCCATGTTTGGTGGAAAACAAAGTCCTGTCCCCTGTAAGAGCATCGAGTATGCTTAAGCGCTTCGCATTTTTTTTTTTTTTTTGCTTGTTTTGTTTTTTGTATGATATGGCCAGGTGTGTGTGGTGTGCTCCTGTGTGGGCACGCGCCATGCATATGACT
>163908 NS=34 contig=overlapped:60
TTGTGTCCAGTACCTGCGTCACAGAACCTCCTACAAGCCATATGGAAGCCCAGGGAAGCCAGGAAGAAGAATCTCTGTCTCACATATGTAGCCATCCAGCTGCCCCAACAGTGGCTGCTGAGTGACTTTTTACCCCTTCCATCCCTCCTGAGGAATTTGTCTTAGATCCAGGGTGGCAAATAGTGGCCCTGGGGGCTGGCAGGTACTGTCTTATACATAAGACT
>163909 NS=106 contig=overlapped:106
TGGTGGTTAGGCCTTCTCCATCCATGGGGGCTCATACAGCTTTCAGGTGAATCTTTCTCCCCATGCCACCAGCTGTCTAGGAAGGAGCTGAGCCTGCTCCTCTTGCTTGGACGAACAGGTAGAAAATAAAACAGCACAAACGAAGCTTAGCCAGGTTCAGCTTCCCAGGCACTGGACT
>163910 NS=113 contig=overlapped:89
AGATGAATGTTCTTTTTTCCTTCTAGGCCTGAAACGGGGCTAGAGAGGTGATTTCAGCAGTTAAGAGTCCTTGCTACCCTTACAAAGGAGCTGACATCAGTTCCTGGTGCGTTAGGAGGCTCATGGCTGCCTGTAACTCCAGATCCAGGGGTCTACTTCTGCACTATCCTAGCCTTCCCAGGCACCCACATGACT
>163911 NS=115 contig=overlapped:84
AGATGGGCCAATGACTGTTCTTAATGCAATTGCCCCAATGCTGAGAAATCCGCCTCCCAGGTAACAGCTCCTTTAGAGGTCACTGGAAGGTGAGGAAGAAACAGACAAAGATCTAGCAGGAGACCCTGGCAGGCAGAGCTGAAAAGAGGTGTATACAATTACACGCCTGAGCCAGAGGGGATTACAGGTGCCACAGGACT
>163912 NS=116 contig=separate
ACGTGCACACGGGATCTGAATTCTGACAGCTGGTCTCTTGGCCCAGCGTGCCTCTTGGAATAGCTCTACATCTTTCCGTAGCTCCTGAAAAATCTTTAGCAAGGCTCTAAAGACTCAAACGTCAGTGTTTATTTTTTCCCNNNNNNNNNNCCACAATGGGAATCATAGAAGGGAAAAGGAATGTTGAAAACATACAAAAGGCTTCCCCAGTGCGTGCTGCCGGATATATTACGTGATTTGCAAAACCACTGTCTTTAAAAATACATTCTGAGAATAATATTTATCCATACGACT
>163913 NS=84 contig=overlapped:97
ATATGATCACGAGCATTGGAGAAGCAATTAAAGGACAGGGAAGCTCTGCTCTGTGATTGTGGCGCTCTCAATGCAGCTAAACCTGCTCCAGATGGCCTCTTCTCCTGGAGGCATCAAGTGCTCCCAGGCACTGTGGGGGAAGCCAAGCTTAGGGCATGACATGGGGTCACCTCACCTCCACAAGACT
>163914 NS=61 contig=overlapped:110
GGGTGGCCCTGACTTGTCAGGAGTTCTGTTGCAATTTCCCACAGCCTGTCCTGCCTAGTATAAGACCCCAAAATGAGAAACCCAGAAAAGTTTAACCATGAGAACACCATCAAAGGGTATGGTTTATGCTAGTATATACGTGTGTGTCTGTGTGTGTGCAAGTGCCATACGACT
>163915 NS=60 contig=overlapped:124
CTGTGACACGGAGAGGGTGCAGAAACAAGCAGGCGGCTCATTGGCCAGCCAGTCCAGCCAGTCAGTGATCGCCAAGTTCATAGAGAGGTCCCATCACAAAAGCAACGTGGAATGAGGAAACCAGCCATTATCAACCTCCGGCTTCCACATCACACACACACATGACT
>163916 NS=70 contig=overlapped:53
AGGTGGTGGGAGTTGAACCCCTGGTCTCTGAAAGAACAACAAGTGCTCTTAACCACCGAGCCATCTCTTCAGTCCAGCATTTCCTTTTAGAGAAACTCATTTTTCTTAAATTAATGAGTCAGCTAAGCATGTGAAATGCTTGGTGACTGAGCTGAGAAGCCATAGTTGATGCGTGATATCAATGTTATCCTTTGTGATTCTGTTGATTCTGAGGTGGCTTCTCATAGGACT
>163917 NS=41 contig=overlapped:63
AGATGTCCAGGGGCTGTCCAGAACTGGTCTTGCCCCTCACTGGCTGCAACATTCTAGAGAGCTGGCCCCACCTCTCACTGGAAGCAGCAGTCAAAGGAGAGAGCCCTGATCTTCTCCCAGGCAGCACAGTGGAGTGGGCCCTAGGCCCAGGAGTACGAGTGAGCCTACTCCAAGGCCATGGAGCTCCTACTCCATGGGAGAGCTGAGCTGCCACTCGACT
>163918 NS=90 contig=overlapped:85
CTGTGATTCTCTCCCTCTTTTTGCCTGTTGTAGATCAAACCCACGGGTTTATGGGACCTAGGCAAGCACTGAGCTACACCCTCAACTCTTAACTAGTGTTTTAAAACAGTGTATCTTTATAGCCCAGGCTGGACTCAAACTCACCACCCTCCTGCCTCCACTAGCCAAGTCTAGGAGTGTAAGTGGGTACCACTGGACT
>163919 NS=128 contig=overlapped:6
AGGTGATCCACTTGAAATTGCCATAAAATGAGGGAAACAGTCCCAACTGCTCATCTTTGGTCACTAAATGAAGCTTTCAGTACTGAGATTGGGTTACATCTAATTGAGTTGTTTGCCAGAGAGATATCATGGGAATCCCAAAACAACTCAGGCTTCTGCCAAAACAATAGGTTGCTCTCCACAAACTCATAGCTAGTCCCATTGCTGAAGATAACACCCATTGAACATGGAGAGGTCGAGCTGGTGCCTACATAGAGCCTTCATCCCGACATTCGACT
>163920 NS=93 contig=overlapped:14
GAGTGCCACACAAGCCTTAACCAAGATTCATGCCTTTCAGGGACATTCTGGAGCTGGGTACAGGTGCAGTATGGGATTGTGGCTCAGCCTTCAGGGTCTGGAAATACCACTGATAGTCTGTAGAAGAGTGCCCCTGTTCCTACAGGACTCATATCACATGCCTCTGTCAGAATGGACTACGTTGCAGAACGCAGAGTCAATCTCGTATCTTCATCCATCACCTGTTTATTACTTATCTGAGAGAGGGCAAAAGGAGCAGAGCATGTGACT
>163921 NS=120 contig=overlapped:87
AGGTGGGATGGAGAACGTACAGCTGTTGACCCCTCCGGTGGTGTAGCACAGCTGCTTTCCCGTAAGAATAATTAGCAAACCTGAAGTCGAAGCAAGCTGATCTTCCCCAAGTGATTTCCTCAACCTCTAAGACAACCTTCAGATTCACTGCACAGTTCAACACCATCTTTTGTTTTGACGGTGTAACTCATTTGACT
>163922 NS=105 contig=overlapped:113
TAATGTGACATGACTTAGAGAGTCCTAATCACAATGAAAACATAAAGGGAATTAGTTAAGACCTCATTAAAGCCATGTGGATAACAAGCAGAAGTGTGTGTTGAGCATCTTGTGTTCTTTGTTGCTGCGTTGACAGAAAGGGAGAAGATGCTTTGCGGCAAACACAAGACT
>163923 NS=5 contig=overlapped:134
AGGTGTATTGGGCCGATCTGTCCGGTGAGGTAATGGGGTCAGGCCTGGTTCTTGCCTATTCCTGCTCCCCTCAGCTAGAATAACTTGTCACAGGCCCCTACAGGATCCACCTCACCAGGCAGAGCAGGTGGAACAGGCCAACACTCGACT
>163924 NS=119 contig=overlapped:18
ACGTGCACAAACACACTTACACAAACACATTCACACATCCTTTAAAAAAAGATCTAAAATAAGTGGACACGGGCTGTTTAGCCTAGTGGTTCCCTGAGGCCTCATCTCCCAGGAGGTCTCAGCATACTGCTTGTCTGCTAATACTCACGTTAAAAATGGATTGCACCGATAAGAGAAAAAGCAGGACTTCCTGGCAGATGAGGCTTTGAGTTGTGACATGAGGTGGAGAGCCTCAACCCCGAACACCCATCAGAAGGCATTGGACT
>163925 NS=124 contig=overlapped:13
GTATGGTTTCTCTCCTGTTTGTGTTCTTTTATGCATTTGGAGATTTCCATGTTGGGAAAAAAACTTTCTCACCCTCATTACATTCATAGGGTTTCTCTCCAGCATGTGTTTTTCTATGTAGGTGGAGTTTACTGTGTTGTAAAAAGCCTTTACCACATTGATAATATTCGCATGGCTTCTCTCCACTGTGATTCCTTTTAAGCCTTTGAAGATCTGTGCGATGTGTGAAGGCTTTACCACACTGGTTACTTTCATAGGGTTTCCCATAAGACT
>163926 NS=63 contig=overlapped:83
GAATGGAGGTCAGAGAACAGTTTGAAGGAAGTCTATCCTCTCACTTTGTCATCTAGGTTCCTGGGAAGAAACTCAAGTCATTAGACTTGATGGCAAATATCTTTGCCCATGGAGCTATCTTGCCATACCTGACCATTAAATTAGATTTTGCATAGAATGGGTATAAGAGCATGAACCATGGATCTATAAATCCACTTGACT
>163927 NS=106 contig=separate
AGATGACAACACACAAGATGGCACATTAAACTGCTAACAATGAAAACACAGTTTGGGAGCAAACTGGTCTTAAAGCAAAGAGATTCTAAAAGCCAAGTATTTGTAAGGACTCCCCAACTCCCAGCAAGACTCCTCATATTCCAATGGTTCGTGTAAGCCTGCTGCCTTCAAAGAAATCTTGAGGAATCTGAGAAGCAGATGGACACGGTACTGATGAAAGTGACCTGAGCCTGGACTATGCGAGGACAAGAGGTCGACAACTAACTTGTCAGTCTCTGCTGTCTTCATGCGACT
>163928 NS=75 contig=overlapped:99
GAGTGTGCTTTCAGCCTCCCACTAAGCTATGCCTCGAACCTCGTGGGCATGTGAGCTTACAAAGAGCTCCGCTTCAGTTAAAACAAGGTTGAATAGTATTTGTTTTGAAATAGTTTTTTTGTTGTTGTTGTTTGTTTATTTGATTTATCAGAAAACAAGATAAAATAGGTACATAATGCATCAGACT
>163929 NS=117 contig=overlapped:73
GTATGGCCATGGTAAGGTTGGAAATGGTATGTTGGCAGAACCATACTCTGTCACTCATGCTGCCTTTTGGTTGTTACCATGTCACAGGGTCCAGTAACGGCCCCACAGCCACCCACCTGTCTGTTAGCTCTCTATGTGCTGTATGACATATCACCACCAAAGAAGCTCAAGCCAAGTAAGGCCGACAGGCAAGACAGACCAACACCTGACT
>163930 NS=93 contig=overlapped:87
GTGTGTGTGCTGGTGCATATGTATATCTGTGTGTATGTGGAGGCCACAGGACAAGCTCCAGGGACCCTTCCTCAAGCCTCTCAACTTTTTAAGGCAGGGTCTTCCACATTTGGCCTCTCTGAGTTCACCTGGCTGGCCGGCCAGCAAATCCCAAGGCTCCAGCCATTTATAACTCACCAGCTGTGGATCATAAGACT
>163931 NS=51 contig=overlapped:92
TGATGGCATGGCGAGGCAGAGGCAGGACTCAGTTACTCTAGGTTATAAACCGTAAGGATATTTGACTCATGTTTACTTGAGCTGCGTGGAACTGATCTGACTATTTCAAGTGTGGCAGGACTGAATACTAGAAAGAGTCACAGACTCTAGAGTCCTGTCCCCAGCCCCATACACACCCCTTCTCACAAGACT
>163932 NS=110 contig=overlapped:112
CTGTGGGCCTGGACGGTCAAGCAGGGCGTACCCAGCTCTGCAGGAAGAGAGTGGCCGTTAGGGTCGTGCTTTCACCTTGTGAGTGGTGGCAAGGGGTGTCACGGTACTTACGGTAGGGGAGTCCAGGGTGTGCTGGCAGTTCCAGGGTGGTGGAGCCGCTGTCCATTGGACT
>163933 NS=115 contig=overlapped:69
TAGTGGCTGACAGATACATTGCTTTGTGTGTTCTGCAATGGAAAGGCTGCTGCCAACAATGTTTGCATTTCTCAGGTCATTAAACTGGGCTCTTAAGTCTGGAGTCACTGAGTTTCCCTCGCAGCATGTTCAAGTGTGGACTCTGCAAACTGCAGACCTACTGTCGTTTAATCTGTAGTTGTACAACATACTCAGAGATCTACGAGCACATGACT
>163934 NS=50 contig=overlapped:98
TTGTGGGAGCTGGAGATCCCCAAGCAGATAGAGGGAGAACAGAAGCCCCTGGAGGGCTGTCCTGGGATAAGGGGGACTTCTGAAGGCAGAGGAAGGACCAGGAGGTTGCGACAGCTCAACAGAGCAAGAATGTTTGCAACAGAAGAGGTCATTGTGCCCAGAAGGCTATAGAGAGGCCACTAGACT
>163935 NS=65 contig=overlapped:122
CAGTGCCATCCTTTAAGTCACCTATGGGTGGCCAAGTAGAGCTGGGGACTCAGAAGCTGGATATATAGCAATGAATGACTTGGCAACTTAGAAGCTAAGACTAGAAAGTTCTTGGGGCAGAAACAACAGCTTACCATAAGCAGCTATTCAGCACACATGACT
>163936 NS=125 contig=overlapped:116
GTGTGGTCAGAGATGAGCTCTTGTGCCTCACACAAGGGTCAAGAAATGTATTGGTCCACCATCTCTTCTTCTGTTCTCCACATCACCATCTCTTCTCTGTTCTCTGCTGCAGCCTCTGCAGTGTGAAATTCTACTGCCTTCTTGGTTTTCCTGTGAAAACATCAGACT
>163937 NS=87 contig=overlapped:107
ATGTGCATGCACTAACATAGACACATACATATATGTAAAAATACACAGGAGGTGGCTCCATGGTTAAGAGTACTTGCTTTTTTTGTAGAGGACACGAGTTTGGTCCATACCAACCATATGGTGGCTTACAGCTGTCCATAATTCCAGTTCCAGAGGATCTGGTGCCCTCTTTCATACGACT
>163938 NS=92 contig=overlapped:111
TCATGTTCATAGACAGGCTTTTTCAGGCTTACTCTACTGTGGGTTGTTCTGATACTGGCCCTCAAGATCTGGTTACTCTTATCCTTCTTTTGTAAACCTGCCTAAGACATTGTACCTGATTGGTTGATTAAAGCCTATACCTGGACGGGGCAGAATGGGGAAAGCATGGGACT
>163939 NS=73 contig=overlapped:115
AGGTGGGACAGCTCCAGACAGCTTACTCTCCATATCCCAGCCGTCATTTCACAGCATACATGAACATCGATAATCATTGCTATTTATTTTTTCCAACACTTTGTAGTGTATCTGCCATCTGCACCATTCACACAGCTGAAAAATCTAATTTTCAAAGCTTTCATAAGACT
>163940 NS=77 contig=overlapped:86
TGGTGAAGATGTGGAGCAAGCAAACACTCACACATTCCTGGTGGGAGAACAATCTTGCACAACTACTACTGAAATCACTATGGCAGCTCCTCAGACGGACAAATAGCAATCTACCTCAAGATCCAGATATGTTACCCCTGGCCTCTATCCAAAGGATGCTTCATACTACAACTGAGATACTTGGTAAACCATGTGACT
>163941 NS=122 contig=overlapped:116
TAATGGTAGCCTGCTATTGTACAATAGCATACAATACAATATCCTGCATTGTAAATGAAGAACACTCAGATTATGCCCCAGAATATTGGCAGAGGACTCCTCTACAGAGATCAAGTGTTGACTCTTTGCAGTAAGTTGGCTGAGTTTTCCTCCAAGAGACACAGGACT
>163942 NS=77 contig=separate
TGATGAAGAGGTGTCAGCTGAAGCATGTCTTTGGGAAGCTAGTAAGAAAGGAAAATGCCGGGAAGAGGAGCCAGGAAATGGGCATTCTGTAAGAAGCTTCGCTGAAGACATCCAGCTAGTATGCATCTCCAAGGGAAGGCNNNNNNNNNNAAGGTGATATCCAACTACCACATGAAAAAGAGAGAGCAGATCAGCAAATGAGCCAGCTCACACACAACCTTCAGGCATATGGTCCATCATTTTTTTTTGTCAATAAACAAACTGTAAAATAAAAAAATAAATACACACAGGACT
>163943 NS=117 contig=overlapped:21
GTATGATCTGCCGCTTTGCCGAGATTACCTGTGCACAGGCTTACATCAGGCATGATAGGCAGAGGTGAGGGGTTAATATCAGCTGTCTCACTAGCCAGCCTGGCATCCCTCCCTGAACCCGGAGCTCGTCAACTGCCCAAGCTGGCCAGCCAGTGGACTCTAGGGCTCCTCCTGCCCCCACCTGCCCAGTGCTGGGCTCACAGGCACAGGTTGCTCCAGCTGGCTTTTTAACTGAGTTCTGTGGATCTGAACTACACCTGACT
>163944 NS=98 contig=overlapped:76
CAGTGCAGGTAGCCACTGCTAAGCTGATGCCTGCGGAGCCTGTGTGTCTTGCCTGAGACCGTGGCAACGTGCAGCAGAACAGTGTTTGAGTTCAAGTTCACGTGCTTCCAGAGCTCACCTCTGCGGATCGTATTGAAGTTGTTCTTAATGGGAGGAGTCTGAGGGCCTGTCAGTTCCCAGGGGATAGATGCCACCCCTGCACATGACT
>163945 NS=125 contig=overlapped:39
GGATGACACACACGGGACAGGAGACACGCGAAAGGCATGCGTGGAAGATATGACACGCGTGGGATGAGGGACACACGTGGGACAAGGGACAAGCGTGGGCATCGCACATGACGGCGGACACGCAGGAGTGACGCGCGTCGGACAGCAGACAAGCGTGAGCGTCACGTGTGGGACGGGTGACATGCATGGGCGACGCTCGTGACGGAAACACGTGTGGGGTGGGTGACACGCACGGGACACGCGACT
>163946 NS=126 contig=overlapped:96
GTGTGAATGTAGGAACTTTCAGTCTGCATGGTTTGCCTTCTGTTCCTTTCTACCTTACTTATTGAGACAGTCTGTAACCGAATCTATAACTAAATTCAGCTAGGCTGGCTGTAAAGTAAGCCCTGAGGATAGTTCATTTCTTCCATAGTGTTTGGATTACAGGTGTGCACCAACACTTTCATCTGACT
>163947 NS=64 contig=overlapped:58
CAGTGTTATTTGAACAATAAATCCTTGGCTCAGGAAAGCTGTCCCTGCTAGAAGCCTCGAAGGCTCTGCCCATTCCACAGAACTTCCAACTTCTCCAGAGTGCTCCCAAAGCAAACAAACTCCACCCAGTGGCAGTTCGATAAAGATCACAGACAGGCAGGGGTCTCTTCTTCAGCCCCAATGGAGGCTGGTCTGGGGCCATCTGCAGCAGGGCAGCCATTCGACT
>163948 NS=34 contig=separate
TAATGATGTTGTTTCCAAGAGTGTTACCTATGGAGGAAAGACCTACTTTAAGTAAGAGAGGCACCAACTTCTGTGCTAACATCCCCAACCAAATGACAAGAGAAAAAAAGGAAAATCAGTCAAATGTCTGATTTTACCTTTCTCTTCTNNTGCTAGGAAGCACCAAAGAACAAGCTGTTCCTTCCCACAGCCATCCCTCCCTCGTGAAGACGTAGTAAATTCTTCTGTGCAGTTATCTAGCTCAAACCCTGCTTCCCTTAAGTCACTTCTTCTTAGGAAGTTGCCCATAAGACT
>163949 NS=100 contig=overlapped:74
ATGTGGCCGCATGTGTGGAATCAGAGAACATTTTTCTGGAGTGGAGGTTGGGGTGATCCTATTAAATACAGTCACAGATTCACCATGGAGGTCTCAGGGGTTGAAGCCAGGTTGTCAGGCTTGGGGGCAGGCGCCTTCACCTGCTGAGACATCCTGCTGGCCCCTAGCTGAAAATACAAGGCTATCACCTTTAAACAGAAGCACAGGACT
>163950 NS=47 contig=overlapped:103
GAATGCCAAATTGCATATGCACTGTACTATAAAAATCTACCGTATGTGTGTGTCAGATATGAATGAGAAACATGAATAGAACAAATGCAATGCAGATAGATGATAGGGACTTAGAATGATGCTGTCAGAGGGAAGATGGACCCTTTGGTACCCATTAGAGATGGATTTAAGACACAGGACT
>163951 NS=120 contig=overlapped:74
TAATGGGTTCAACTCTCAGCTGAATCCTTCCACTGCCAGAGGAAGGGTACTCTGCAACAGTAGTGAGCAATGTGTCACTCATATAAACTGGCCCTGACTTACACACTCTCTTCCACCACTCAACTTCCAACAGGAAGGTCTCTGTGATGAGAAGAGCGTCCGTAGGAGAGCACGTAGGCAAGGGCCGCTGGTAGGAGGATTCACTCGACT
>163952 NS=72 contig=separate
ACGTGGTGCAAGGAGAGAAACGAAATTCAGCTCACACCGAGGGACACTTTGGTAGGATGGAACATTTTACTAGTTGGCGCTTGGCGTGCCGGGGCTCTGCGGGGATGGAAGGCACACGGGGACCGGCGAGGGCGAGCAGGNNNNNNNNNNCACCTCCTGGTGTGCATTGGGTCCCGCCTGGCGGTACACCGCCGAGCCGTAGGCAAAGGCCAGGCTCACGTCCTCCGGGAAGTGAGCCAGGATCCGGCGGAGGCCCACGCCCGAGCTCTGCAGAGCCTGCAGCGCCATGGGACT
>163953 NS=117 contig=overlapped:16
```
