## Supplemental_File_3_Stacks_catalog.fasta for "A high-density genetic map and molecular sex-typing assay for gerbils": Supplemental_File_3_Stacks_catalog_fasta.txt (part 48 of 126)

```
GAGTGCCTGCACTTTCTGTACATTCAGCCAGTGAGTAGCCCCAGGTCCAGGAACCTCCACTCCAGCAACCAGACATCAGATAGTCCATGCTCCCCTCAAGGGAGCTTTAGTATTCCTGGGACAGTTATGGTCAATTGCATCCAGGCCCTTCCATGGCTGTCTCCCAGGTTTGACAGTAATGAACCATGGGGGCCCTAAACTTTAGGCTTATGCCAGTGACTGTGGACCCCCAGGCTTAGGGAACCTCCATTCTTGCAGCCACATGACT
>163954 NS=132 contig=separate
GAATGTGGCTGTTCCCGGTCCCTGCAGCTGGCTGCTCATGTTGAAGGAGGAGCCTTGATCCTTAGCCCTAAACCAAGAACCTTGAACTTCAGGTGTTTTTGCCTTTTCATGGTGTTCCTCTTCCTGTCCATTCAGTTGCATGNNNNNNNNNGAGATCAAGTCTAGCCTCTGACTTTGTCTTTGAAGGCCACTTGTGAGGACCTTCTGAAGATTGTCTTGAGTAGGTTTCATTCTACATCCAAGACTCTGCAGTAGTAAAGTTGGAAGCTCCCATCCACCCCATCCACATCTGACT
>163955 NS=100 contig=separate
AAGTGGGGAAAATGATGTCCCAGAGAGAAAAAAGTAACTTGCCTAGTATTTTCACAGCTAATTAAAGTCAAATATAGGATTCTATTGCAGCCTAGAAATGCCTTTTCCTTGTTTTCTCAATATTGTCTTTTTCTCAAAATNNNNNNNNNNAGAGTTAAAATTAACTTCCATGATGATACAGAACATTTATGAGACTACACAGTTCCTCAGTATCTTAAGAATGAATGTGTCCTCAGATCTGTGCTATGAAATTCTTTTGAGAGAGTCTCTATAGCCTGAAAGCTTCACACGACT
>163956 NS=100 contig=overlapped:15
GAATGGAACAGAATAATAGGATTATATATTCCCTTAGATCCTGACTGATTGAACCACAGGATTTTCATCCTCTTAATAGTGGCAAATGGATTCCATTTCTGGATTGGACCTTATTAGTTGATTACTCACATAACTTTTATTCCACTATGGCACCAGTTGTCATATCTTGTCACTGTTGTAGTTTATATAGCTCACATCGGGACGGTATTACTCTCCTACAGTAGTGTGCATAGCTCCTTCTTGCATCAAGAAAGCTAACCCATAAGACT
>163957 NS=85 contig=overlapped:116
CTATGATCACCTTGCCTTTGACAATTCAGTGCTGCCACCTGGCCCCTGCTACTGTGGGGCCCAACTAAACCCATTGCATTTAATTCGTCCAACTGAGCAGCAGCATCTCCAACCCGAAGGTCTGGCACAAGGAAGAGGGCTAAAACAAAGCTCTTTAAACATGCGACT
>163958 NS=119 contig=overlapped:114
GTATGCACAGCCATTGCTATAGTAGATTTTAGAGCATTTTCATCACATTGAAAAGAATGCTTACCTTTCCACTATCACCCTTTCTGTCCTCTATCTTCCCCAGCTTAAACAGCCACTTTCTGCTTCCCATCATTGTAGATTAGGAGCAATTCCAAGTTGTTCATATGACT
>163959 NS=138 contig=overlapped:83
GTGTGTACAGGTACTGGGGTTGGATCCCTGGCCTTCACTCGAGCCAGTCAAGCACTCCAGCTACTGAGCCACACCTCCAGCCCATGGTCCTTGTGAAGACTGAATAATGTTCCTAACGTAGATAGTTCACGTTTTGTTAATTCACATATTGGTACCTTTGGAGTGTTGCCACTGTTACACTGTTTAGAAAGCCATGGGACT
>163960 NS=136 contig=overlapped:29
CTGTGTGTGTTAGAATTTAAAAAAGGTTTTTTATATGCCTGCTCTAGCCCCCAATTAATGAGATGGAAACCTGTTAGATTTATAATAAGCTCCAAGCACCATACCCGAGCTGTATGGATCTATTCTGACTCTTTTAGCCTGGCCTACTTCCCAGCCATGTGTCCTGTGACCGGTCCTCTAGTCTCACCCTGGCCGCCTCTGCTCCGTCCTTGTCCCCATGGTGACTTCTCCATAGTGACCTCCTCCTCATAGGACT
>163961 NS=122 contig=separate
TGGTGAGGGGCCTCACGCCATGAGTGTTAAGAGATGAGGTAATACTGTACTCTGACCTGGAATCTTCTCCAGAGATCCATACCCAAAAAGCTTAGTCCTCGTCCGGGCACCTTTGGAGTGTCGGAAACCTTTAAGAAGGGTCTATTAGNNGAGGTCATAGGCCTTTGGAGGAGACTGGAAGCAAGGAATGAAACACACGAGGCCTTTCCTTTCCTTTTGGAGTGTAGACCATGAGGTGACAGCTTCCACAGTCTCCATTACGTACGTGCTGCCTCCCCACAGGCCCACAGGACT
>163962 NS=105 contig=overlapped:26
CAGTGAGTCACCAGCCTCTACACATACCACTGCCCCCTGCAAGCAGAAGCGTCTCTGATCAAGGCTGAGAGCACCTTCAAGCCAAAAGCATAAATATTCAGAAGGCAATTGGACAGCACATCAGCTTCATAAAATATCTGTGTTAGGTTCTGTCCTAGGGCCCAAGACGTTCCCAGCCATGGACCTTCTGAAACAGCTGTGGACCCTGTGTGCAATAATACTGGCCTGTCAGTGAGATATACCCATGGGCACAAGACT
>163963 NS=85 contig=overlapped:71
TTGTGGTGGCGGGAAGCATGGCAGCTTGCAGGCAGACGTGCTGCTGGAGAAGGAGCTGAGAAGTTCTACATCTTGATCTATAGGCAGCAGAAGAGACTGTGTACCACACTGGGCATAGCTTGAGCATATGAAACTTCAAAGCCTGCTCCCACAGTGACACACTTCCTCCAGCAAGGCCACACCTACTCCAACAAGGCCAAACTTCATAAGACT
>163964 NS=117 contig=overlapped:8
TTATGGCTCAGCATTAGACTGGTCACCATATGTTCACGCTGGTTTCTCATGTGAGGACATGGAGGTAAAAGCTCCTCCCACCGAGAGGATTATCCAAGTCCTCTAAGTCTATGTTCTGTGTTCTAAGAAGCACATGGTGACGCATCGCACAAGGGAAAGCCATGCTCCACATCAGTCAAGCAAGAACAGGCTCACTCTTTGAGAGTAACACGGAACGAGTTGTCCAGTGTTTTATTTCCAGCAGCAAAGCTTCATCACACAGGTATCCACATGCATGCGAC
>163965 NS=60 contig=overlapped:100
GCATGAGCACCCCTTTGTGTAAACTCTGGGTTTTATTAATTCTGCTGAAAGTCCTTTTTACCAAGGTGTGTTCTCCCTGTTGTGGGTGTGACCTGCTCTGGCATCACGAACTGAAGAGACAGCCCACAAACCTTTCGCTGGAGACTGGCACACTGGCAGGTCGGTGGGGAGGAGGTGGCAGTCACTGGACT
>163966 NS=117 contig=overlapped:15
TGGTGCAGTACAGTAAAAGTTGTGTTTCTTGGAGCCTCCTAGTTCCTTTTTTAGCTATGTCACATACCTCAGGGCTATTGACAAACTTAAGAAATCTCTTAGCAAGTTTATTTTATATTTGAGCTGAGAGGTTTTAGAACATCCCAAAAGTTTCCTTGTGTACCAAATAAGCTTAAGTAGTGTTTGTACTATTCGTGTACCAGGACCTTGGAAGGGCCCATGTTAGGTAGAGGTTTTCAAGTCTATGTGCCATTAGAGTACACATGACT
>163967 NS=111 contig=overlapped:66
CAATGGCCTCCAACAGGCAGCAGAAGCGGACACCCCAATTTGAGGGACATTGCAGCTGTGCCTGAGACACTGAAAGGTCTCTCAACACAGAGCACAGCAGAGCTTGAGGGAAACACCCAACTGTTGAGAGGAGAGGGTGTCAACATCCATGGCCAGGGAGCAATGGACAACCTGAAGATCTGAAGCTGTGGGCCTAACCATGGGCTACCCACATGACT
>163968 NS=108 contig=overlapped:86
AAGTGTCTCCATATGCAACACAGCTCAGCCATAGTAAAGACAGCAACTTGGAATGGCTTCTATCTATTTGACCGCAGCGTTCCCTTCTTAGGGAAGGCATTTCATGCTCTGAAACTTAGCTTACCTAATAGTGTGTGTAGTAAGCAGAATGGTGTCCTAAAGGTGCCCACAACTTAATGTGCCTGGCAACATGTGACT
>163969 NS=31 contig=overlapped:91
TGATGATGGTGTCGTGGGGCAAGCTAGGGGCTTGGTCCAGCAGGGCGCTGAGGCCGAAGAAATGGAGCCCATTAGAGCCTGGAGCCTGGACTTCCAGGACGGTGTGGGGACAGGGTGAGGGGGCGGCAGTTCACCTGTAGATCTTTCTCTGGGACAGGTCAGACCAGTAGATTCTATTGTTGGCCACCTGACT
>163970 NS=63 contig=overlapped:86
CCGTGATTTAGAATAAGTCTAAATAGGCTACACGTGATCAATGTCACGGTTTAAGGAAGTAGTTACATGATAATAAACTGGCAAATTTTGTCTTATGTGCTGGAATTGTTGCTATTGGCCTTGTGATAGTATTTTTCTGCTGTGTAGATTTGGAGTTTGTGTCTTACTAAGAGAATACTGCCCTGAAATCATATGACT
>163971 NS=106 contig=overlapped:70
TGGTGGACTGGTAGGGGAAAGGGGAGTGGGGCAAGGAAGAGTTCCAAGGGAGAAGAGACATGCTCTCCTCAGAGGCGTGGAGAGCACTCTGCACCCCATAATTGTCACGGGGTCTTTGGCTAGAGACACAGCCTCAGAGGGGAAATTCTAACACACACACTTAGGGGAGCTGTACCTGTGGCCCCCAGCTCCCAGGCAGGGCATCCACTGGACT
>163972 NS=85 contig=overlapped:96
ATATGAGCTTGACAGTGAGTAAATTCTTTAGTTTATTCTATCTAATTTGTCTTTTGCTTTTGAGATGGTCTCTCACTGAACCTGGAGTTATTGGTTCTACAAAACTAGCTGTCCAGCAAGCCTCAGGAATGCCCCTGTCTCTCTATACCTACACCTTTACCCCCGACTAGCTCTGAGGACACAGGACT
>163973 NS=32 contig=overlapped:93
GAATGGTTAATTGATTGGATAGAAAGGGCTACCCACAGAATGGACTAGGAGAGAGTTCTGATTTCTCCTTCTGTCTCTGTGCTTCTCTCTATCTCTCTGTCTCTCTCTGTCTCTCTGTCTCTCTCTCTCTCTCTCTGTGTGTCTGCCTGTCTGCCTGTCTCTGTGTGCTATGAATATGTGCACACCTGACT
>163974 NS=111 contig=separate
TGGTGCAAGTCTGTATGTTCAGCTTGGAAGAGAGAGGCAAGGGGATCAGAAGTCCGCAGCCATCCTTAACTACCTAACCAATGCAAGATCCGCTTGGATTACATGAAACCCTATCTCCAATCAGGAAAAAAATGTCAAGGNNNNNNNNNNGATTTTCAACAGATTTCTCTCTTGTAAAAAAATGTCACCTTCAAAGAGCTGGCTACATTATCACAACTCCAAATACATACTGAAGGGAGATGGTTGCTCATGCCTGGGTGACACCATCATCTTCAACAAACAGCTCATGCGACT
>163975 NS=122 contig=overlapped:88
CAGTGTTTCCTCCTGAACTGGGAAAACAACAGGAGATGTGCAGGGCTGATGGAAGGGAGGTTGTTAGGCTCCAAAAGGGTCTCAGACAGTGGGAGACGGAGAATGCCCATTGTCTCCCTGACATACTGGGTTGTGGAAGCAGGTAGGTAAGGAAACAGGTAATAACCAGAAGCAGAGGCTTGCTCCCCATGGGACT
>163976 NS=100 contig=separate
TTGTGACTGTGGGTGTTGGGTTTCCACTCAGAACAATACTATGAAGTACTCAATTGAGAAAATTACATTAGTAAGGCTATTTAGAGAAACATATTGAGTCAGTAGTTTTGCTTAATAGACATGAATGAATAAAACTTAACNNNNNNNNNNGTAAGAAATGGAGGGACCATTCAGGGGGTTGTTGTCCCTCACGGGGTCTGAGAGTCCTTCTCATTCCACCCTGCACGGCATGTATCATTTACAATGTTTCCCAGCCTTTACACTGCTGCATGTAAAGTCATTAGACACGTGACT
>163977 NS=112 contig=overlapped:89
GTGTGTCATATCTTTGGACCTGTCTGCCTTCACTTCGGTCAATAAATGGGTCTTATGTTGAGGTCTGGGAGTTGGAAGGAATCTGCCACTCTCCGGTGTATTAACTCCAAATCAGCCAATGGTTCGACCACCTAGACACTTCCCCTGCTACAGCATGTGATATTTCAGTAGACCAATTAGAAAAACCATTCGACT
>163978 NS=118 contig=separate
GCATGCACTCTGAGGAAATTATGTGGACAGCAGGAAAAGGCAAAGGTGATAGAGCTGGCAGAGTGATTTAGAGGCGGACTCGGGAGACTTGGGTGGAAGTTACTAATGAGAGGAAGCGGAAGGAAGACCGGGGTTGCCTGNNNNNNNNNNAACAAACGAGAAGAGCGCACGAGAAGAGCTGAGGTCACATGAGGAGAAAGAATTAAGCCCTGAGGTTTTCTGCTCCTAGGGAGAGATGATGGGGACCGCTGACAGACACTGGCAAAAATAAACTTCAGATAATAACATAAGACT
>163979 NS=124 contig=overlapped:110
CAATGACTGTTCAAGAGCCAATGAGCAGCAGGAACCAGGGGCATCCTGGGGATGTCAGAGATAGTGAGACATACAAGCATTGGAAAGACTCTTCGAAATCCATGTCCACCTAGGACTTGAGAATGTGATCTCGTGTGTGAACAGTATCTTAACAAATGCTGCGTACACGCGACT
>163980 NS=95 contig=overlapped:130
CTGTGCTCATCTTGGGTGAGCTCTAGCTGCTGTCCCATGAGGCCTCCTCAGGCACAGCCTGCAGGAATGGCCTTCTAGAGAACGAGGCCACACCTTGTGTTGGTGGAATGGGCAGTCCCTACACACAGGAGATACTTGTCAACAGCACTGGACT
>163981 NS=90 contig=overlapped:120
CTGTGTACTCCTCCTGGAGACTCAATTCCCAGGCACATTCTGTAACAGGTGGGAGCAATGGAGGAAGTGCCCCAGTCTGCAGCAAAGGCAGCAGAGGCAGCCCGAAGTGCACTTAGCTCTTTGCAAAGAGCACAGTGCTGGCGGCTCAAAGCACACATCTGACT
>163982 NS=99 contig=overlapped:10
ACATGAGCTGAGTTTTCCTCCATGAGCAGTAATGTAAAGTAGTCTCTGTCTGAGGGACAACTTTACTGCCTGCTCTGGGCAAAGGCCGGAAACCTCACAGCCCCAGAGACCCCTCCACATGACCCTCCCTAAAGTGTTCCCAATGACATCAGTTTGGGGAGCCACTGTCTGATGAATCTTAAAATACCCCAAGTTCCTTTAGCATGAGTGAGTCCTGTAGACTTGGAGATGTCATGTTACTTCACTCAACTGCTTTAGAAATGAGCACAGGACT
>163983 NS=127 contig=overlapped:4
GGGTGTGTTCTCAAGGATGCTCTTTGTTCCCTCGACTTTCTGAGTCAGGCTTGTTCTCTTGGCATGGTTCCTTGGATTGACCCTTTGTCACGGCCCCCTAGAAACTCTTCACTTCTTACCACAATCTCTGAACTCTTAGGCAGTGTAGTCTCTATGGCCGACCAAGCGAGGACTTAAATGTGCACTCTGAATCCCATTAAGTGAACTGGTTTTGAATGTTTAATCACAACTAGATGGTGCGTGCTATTTTGACATTTCTCCAACTTTTGGGCATAGGACT
>163984 NS=104 contig=overlapped:116
ATGTGCTTTCCTCGGATCTCTAGCACTTGAATCAGAGTGCGCCCTTTGTTCAGAGACCTGCCACAGAACACCAGTGCTGGCCAGCCATTCAAAGAAGGAGCACAACACAGAAGAAACACAGAGAGACTGTTGACCCAGAGAGTCAAGGGAGCACTTCACACCATCGGACT
>163985 NS=51 contig=overlapped:126
ACATGCCCGCTGTGCATAAGGACTCCAAGTTCCCCATGTCACTAATGCTCATTCCTTTTGTTCTTTTAGTCTAGTAGCTGCCTGTGGCTGAGGTGATCTCCTTGTGGTTTTGATGTATGTGTGTGTGTACATATATGTATACATACATACATATGACT
>163986 NS=128 contig=overlapped:73
TAATGTGTTTGCTCCCATAGAAAAGGAAACTTTTTCCCATTCTTTGTTCTACTTCTGATCCCACCTTGCTACCCAACATCTCAGTCTGTGTGGGAAACTCGGTGCAGAGACAGTCTTCCCTGTGAGAAGCCCAAGCTTGGACATAGAATGGCACTGGCAGCCTCTGCACTCCTTTCACCACCTCCTTTCACCTCTGGTGAAAGACATGGGACT
>163987 NS=111 contig=overlapped:125
AGATGCAGCTTCTCCAGGGTTGAAGCCGTGGTGAATGGCCAGGACAAAAGGGACAAGGCTCAGCATAGCCATTTCTTTGCAGGAAGTCCTGGCGTCGGGAGGGTAGGCCCTCCTTCCTGGGGCAGGCTTGTGAGTTTTGCAAGGCAAGAGCATGGGACT
>163988 NS=125 contig=overlapped:87
TTATGTCCAGAGGCCAAAGGAAAGCTTGGTGGGAAGACCTTAGCACAAAGAAAGTCCCAATCCTCTGCAATGAACAATAACTTCCTATGACAAAGGTCCCTCAGGATGCCCTATGGCACTGTCTTCATGATGAGCAGGAGAAAATGCACCACTGAAACATCTACAGCTGTTTCTAAGGAGTGTTTGTTCACAGGACT
>163989 NS=77 contig=overlapped:111
GCATGTGCCATGGTTTCCCAGATCTAAGGAGTCTAGAAAATCAAATTCCTGAATCTCCTAGACAGCTGATAGAGTATCATCAATGATCTTCAGGTTCAGTCCTGTCTCAAAAAAGTAAAGATGAAGAAGAATTGAGGAGAAACACCTGACATTAACTCCCGGCTCATTCGACT
>163990 NS=65 contig=overlapped:122
TTATGCTTATACAGCATTCTCACCATGGCGCCAACTCCCAGCCCTCCTCCCAAACCGGATTTCAAATTGCCAGTTTGATAGGCACTAACTAACTCACTGAACGTATAGAGTGAACTCGAGGCACATGGGGCTCTTCCGTTCACTGCCCATCTGCACTGGACT
>163991 NS=134 contig=overlapped:73
GTATGTCTCTCTGGGGCAGTGGGCCACAGGTGTAATAGTTTGTAAAGGCTTCCAGTTGGTTTGGATTACATACAGCATAAAGGAGGACAGTGCTAAATCAGTGACTCATGAGAGACAGGAACCAAGCCAAGCTTGCTCAGGGCTTTGTTCCTGCCTCTAGAACAATGGCTGCCCTGAATCAAGGCTGAGTCCCACAAGAAGCCACAGGACT
>163992 NS=116 contig=separate
CTATGTCCCAAATTCCCCTTCCTGGGGACACAGTTAGAAAAGATTGTAATGTAGTCGGTGACATCATTTTCCCCACCATCTGCAGAAACTCTGTTTTTAAAAAGGGTCACAGTAACAGAGGCTAAGGGTTAGGATCTGAANNNNNNNNNNGCATCATAGAGATTAAGAGCTATGTCTGTGCATATAAGCAATTGTCCTACCGCCAGGTTCCATGCCAGCCGGAGTTCAGCGTCTTTTGAGGGCCAAATTCAAGCCTCAATAACCAAGATCAACAAATATAGTCCACACAGGACT
>163993 NS=128 contig=separate
CTGTGTTGGTGAGCAGGACTGACGTTCTAGAGCCAGCACGTTCATCACTTTGTAAAATGCGCGCTGCTTTAGCTGGTGTCTCCACACAGCAGACTGCTGTCTGTCGGCTCTTAACAAAACCACAGAAGGAAACGGAACAGNNNNNNNNNNGAAAAGGCAAATCCAGGTGTGAGCGTGGCGTGCTTTCCCCAGCCTGGCAGGTGGCGTCAAAGGGCAGCTGTGTCCCTCCCTCACACAGTGCACACTGGAGATTCCTGTGGTTTTATCATCTAGTCTGTGTGTGTACATGTGACT
>163994 NS=72 contig=overlapped:119
GGATGCAAGATGTAGGGGTGCAGGAGGTACAGGTACAGGAGGTAGGCCTTAGTCAGTGATTCTGTGCACGTACCGCTGGGACACTGCCCAGGCCACTCCCCCTTGGGCCTATCTATATCTCCCCTCCTGGCTGATGCATCTACCCCAAAGAAAATGCACAAGACT
>163995 NS=116 contig=overlapped:103
TTGTGGGGTTGTTATGGTATGTCTTAATTTGGCTCACACTTACTCAGCACTTGTGCACTTGGTGAGTTCCTCTGCTTTAGAGCCTCGTCTTTGCGATTCCCGAATGTGAATATGCTTGCATATCTTCTTTAAGTAGGTCTGAGGTGAGTCCTAACAAGGTGGATCCTTGCAGCATGGGACT
>163996 NS=17 contig=overlapped:40
GTGTGCTGGGAAGTGAACCGGGTCTTCCAGAAGAGCAGTCAGTGCTCTTAACCACTGAACCATCTCTTCATTCTGAGAATACTCTTTAAACTCACCGTAGTTGAGGTGTACAATGTTTAGTTTACAGTACCACCTAACAGTGTCTTTAGATCACCCCAGATCTACCTTCTGTCCTGCAAAACAGTCACTGAGTATTTTTGTTTGTTTGTGTATATGAGAGCTTTAGCTGTTTGTACACGTGACT
>163997 NS=128 contig=overlapped:101
GGGTGTGAAGGCGGGCAGAATAAGTTGGTATCTTCAGCCAGGCTGAGTAGCTTTGGGGACCAGAGGAGCACAGCCAGGAACAGCATGGTTTTTAATTTTACATGGCTCATTTGGACATTAGGGCCTGTCTTCTTCAATGATAGTGAAGGAACGGCTTAAAAACCAGTTGTGTTTCATTGGACT
>163998 NS=75 contig=overlapped:115
TGGTGCTTGGATGCGTCCTGCCTTCCCTGGGCAAGGAATCTTCGGCCATGAAGTTTGAGCGGCAGCACATGGATTCAGCTGGTACCGGAAGCAGCCCCACCTACTGCAACCAAATGATGAAGCGCCGGGAGATGACGAAGGGGTCATGCAAGCCTGTGAACACCTGACT
>163999 NS=66 contig=overlapped:98
ACATGAGGAAGTAGATGGAGGACTCCTTCCTATCGAGGTGGCCAGGAGCTGCTTTCTTAAGGAGACCCCAAAGCTGTGCCCAGATAGGATGCTCATCCCAGCAGTGTAGGGCACAGGTTTCCTGATCTAGTCAACAGTAAGCGCTGGTGTTCCCTTAGCAATTACCACTTCCCCATCCACCCGACT
>164000 NS=50 contig=overlapped:9
AAATGTAAGACTATAAGGGAGGGATGACATAGGTTTGGAAGTGCCGTGGGTAAAATGATGACCATCACTTAAAATATGGAAAAGGGGAAGGCAGAGCGACACAGGAACCAGATGTGTAGACAGAGGCACATAAGGGAGTAAGCGTATTTGAAAGTTCAAAAAAAAAACTTTAAGGAAAGCTGTCAGTCACCCAAATTAGGAAAGGAGGTTCACAGGCTGCACGGAGCGGAGCATCAGACACACACATCTCAGAGAGTTCTGGCCATCACAAGACT
>164001 NS=97 contig=overlapped:25
GTATGTTAAGACAATGCAGATAAATTAATTACTACCAGTGTGTGGCTCACACATTCTTGTCCTGTCTTACAGGACACTGGAGATTGCAGCTGCTGAGCAGAGATTCTGGAAAGCACTCTCTCCCTGAGCCTCTAGCATGGCAGGCCTAAAGCGGCGGGCAAGCCAGGTGTGGCCCGAAGAGCATGGTGAGCGAGAACATGGGCTCTACAGCCTCCACCGCATGTTTGACATCGTGGGCACCCACCTAACGCACAGGACT
>164002 NS=64 contig=overlapped:106
CCATGTGTGTGACACACACAGCCACCAGGCCCCACTGCTTAATGCTCAAATAGAGGAATTGGTACAAGAGGGAGGAGGGGGCGGTCTGAGGCAATGGTACACCACAATTTCTGAATTTGCTCTCCTGTGACAAATATTATACAAAGGCCTTTGGCTGGTCCAGCCACACCAGGAACATCTGACT
>164003 NS=115 contig=separate
ATATGTATACATTATCAGTTGGACATGCAGTCATGCAATATTGTATTGAGAAGTAGCTGGACATGGTATTGGGTATCCAGAATCCTAGGATGCCTATGATGAGATAGGAAGAGAAAACATCTCCAGAAACTTGCAGGCCANNNNNNNNNNAGGCCACCTAGCCTAGCAAGCAAAAGACTATATCTCAAAAAAGATAGAAGGCAAGAAGGCACAACCAAGTTATTTTACTCAGTTGATCCCCACACACATACTGTACCATGGTCCATCAATGTATGCACTTACAAACACATGACT
>164004 NS=112 contig=separate
TTGTGGTAGGGAAAAGTTCATTGAATACAAATTGTACCAGCTGCACATTACATTTGCAATTCATGGTTTCCTGGTTCCATCATCCCTTACTGGTATCACCAAAGACATAGTGACACCTGGCCTTAAACCAAAACTGGAACNNNNNNNNNNAGTGAAAAAAGGTGAGTTAATGAAACACAGTAGGAGTCCTATAAAGCTTAGAGGTACTAGGGACCTCCTATAAAGCACAAAAGAGTCTGGATATTATGTAACTGGCATTGTAACTACTGAAATTCGGACAGGAACCACAGGACT
>164005 NS=124 contig=overlapped:19
TGATGGCCCCTACACACTCAGGTTCTCACAGACCCAGGTCCAACAAACCCTAGTTTTTATTCACATGCCCAGGTGCCTCCGTGTTTGGGTCCGTCATACCCAGCTACTCACCTGCCGTGGTTAGTTTTGATTGTCACCTTGACAGGACCAAGAGTCACCTGGGAAAGTGCCTCTGGTGTTCATTCACTCGGGTCCTCACACATTCCCACGCCCAGGGCCTCACGTGCCTAAGAGCTTCCACTCCCAGGTACACCCTCATTCGACT
>164006 NS=127 contig=overlapped:21
AAGTGGTATAGTATCCTAGAAAAAAAACAAACCAAAACAAAACAAAACAACTAAACCAAATTATCCTAGGTCATAGCCTCTGCTTACACCAGTGAGTGTACACCAGTACTAGTGTAGCCCTGACCTGCAGGTAAAGTGAACTCCTGGAGACACTCGCACAGGACTAAGGGCGCCTGCGAAGACTAAAGGGGCGCACAGCCGAACCACAGACAGCTCCTGGCGCGGGCTACTCTCAGTGCTTTGTAGTAAGTGCTCACACTGGACT
>164007 NS=124 contig=overlapped:99
TGATGTTCACTGACACACAGCTCAGCCCTCACTCTGCTCTGAGGCAACCTCGCCTCCGGCTGCAGGTGAAGCTGGGATCCTCTCAGGCTCCCACCTCAACCTGGGACCCTTCCGCATTGGACAGACTGTTAATCTAGTGGGTCCTTGTTCCAGCCAGGTCCAATTCACTCTTCCTTCATGGGACT
>164008 NS=77 contig=overlapped:81
GTATGACATTTTATGGTCTCTTTCATGGAAATTGATGAAGTATATGTCTGAAATGGATAAGTGTCCTGAAATAAAGCAGTTTAGTGTTGTGTTTAGAAAGATAAATGAGCAGTGATCCTTACTCCTTTCTGTTCCAGCTGAAGTTGAAAAGCCCTAAATTTCGAGTTTGGTTTATACAAACGTGCTTCACAGTACATACGACT
>164009 NS=101 contig=overlapped:119
CTGTGTCCAGATGCTGCACTTAGCATCTCTGGTACAGGGTAGAATTGCTGCATGGTGCACCACATCCTAGGGCTTCCAAGGTGGGGGGCAGGAATTCCTAGGCTGGCAGGAGACAGGTATAACACGTGTATTAAATCCACAAAATTCATTCACCAACACTGGACT
>164010 NS=121 contig=overlapped:114
CAGTGGTTCAACAAGCTTAGACACTCCACAGAGCAGAGAGACTGGTGGGCCCAGAGAACATTTAGCAAGGAGTATGATGAAAGGTTGGTGACTCTGGAAAGGTAGACAAGTGTCATGCCATGTAGCGGCTTACAGGACAAAGTAAAGATCTTGACTTTTTTCATTGGACT
>164011 NS=44 contig=separate
TGGTGACCCCAGTTCCAAGGGATCTGATACCCTCTCCGGCCTCTACAGGTACCGAGTATTCACATGGTGCACAGACATACATGCAGGTATAACATGTGTGCACACACAAGATACTCTCTCTAAGCCGAGTGCGGTGGTTTNNNNNNNNNNCGGCTCACCGCTCAGCCAGCCTGGCATACGTGGTGAGGCCCAGGCCAATGAGAGACGCCGTCTCCAACAGCAGCCTGAACCTGAGGAACGACGGTGAGGTTGTCTTCTCAGCCCCGCCCTCCACACGCCCTCCACACGCGACT
>164012 NS=123 contig=separate
GTGTGTTCTGCAGATGCGTGTGCATGCCAGAGGACAGTCTTGGGTCTTACTCCTCAGAGGCTGACTTCCTTTTTTTGAGACAGGGGCTCTCACTAGTTTGGAACTCACTAAACAGTCGTGGCTGGCTGAGAAGAAAGCCTCAGGGATCTGTTCTTTAGGAAGTTTTTTTTTTTTTTTAATGGAGGAGGAGCCTCACCCTGCAGGCACCACATTCAGCATGCCTGACTTTGCTCATTTCTGTTTGCTCATTTGACT
>164013 NS=35 contig=overlapped:63
CCATGATAGATGCAAGGCTTCATTGAGAAGGGGATCACAGCTGCCACCAGCTCATGGGGTGAGGAAAGGGACTTCTTTGGGAGAGCCAACCCACTTTAGGGAGATCAACTTCGCAGACCAGGACAGCTGGTTTTCCCATATGACCCCTAGATGCTTGCTTACTGTACGTGGTTTCCAGGAGGAAGAAGGAAGGACTGAACCCTGTGGTCAGGCACCAGACT
>164014 NS=82 contig=overlapped:117
TTGTGGCATCTTCCACTGTTCGTATTTTACAATCAGTTTCTCCGGGCATTGATTATATGCCTTAGATGTACCTACCATCCCAGTCTCAGTCAGCCTCATCCCTTTCACTCTGAAGAGGGCCTCTGGTTTAGGCTGTCAAATCCAATGTCAAATACAGTCATCTGACT
>164015 NS=39 contig=separate
CTGTGGTGACCAGTGCTCCCCTCAGCGAATGTCGGCCCTGGCTTTCGCTCTGAAGGGACGGGCAGAGCCAGCTGAGGGTTCAACCGCATTGCTTCTTCCCCCAGGCTAGACCACCAGGCCTTGTTTAAAAAACACAACTCAGACAGTCTTTGCTTGTCTGTCTTGGACTTTACCAAGCACGAAGACCAAAAGCTGACCTCTCCAAGAGTGCTGCCCAGAGTCCCATGAGAAGGGAAGCTGAAGAGGCCCCACTCACTTGAGCATCCCCCGGTGCTCCGCGTGCCACACCTGACT
>164016 NS=128 contig=overlapped:21
GGGTGTGTCTGTGTGAATGTACGATACATGTGGTTGGGTCCTGGTGGAAGCCAGAGAGGGCATAGGATCTCTCGGATCTGGAGTTACAGGCACTTGTTAACCGCCTGATGTGGTGCTGGGAATAGATCTCAAATATTAGTGTTCCTCTCTGTCCTGTTGCTTTGGCCCACTAGCCTGCCTGACCCTCATCACCTCTCGCTCGTGCTAGCCTGGTCACTGTGTCAGTCAATCCTAGCTTCCCCAGGATATCCCCATACACAGGACT
>164017 NS=108 contig=overlapped:93
TTGTGAGACCTGAATTTAGCTTATTGGTTCCTGATACAGTATACATTTAGGACATTTAAAGAGAAAGGATATAGCCTGGTTCCTCAGGTCTGATGCTGTAACCTTCTTCATCCAGCTCAGGTGAGTTCTGTAAGACACAAATGCACATACGTATACATATTACATGCCTATACATATGCACACATACGACT
>164018 NS=17 contig=overlapped:69
TAATGAACTAAGACAAATCATGATAGCCATTCTTTTTTTATTCCATTAACTAAGCTTGATGTTCAGAGAGTGCTCAAGTATTTGCGTCTTTTTTGGTTATTATACCAAAAGTACACTGGCTAGGAGCAGTTAAAATAGAGAACTCCATTCTTCTGTAGCAGGAAGGAATGAGCTGGAAAGAAAGGCCATTCGTTTAGAATAAAGGTCACCTGACT
>164019 NS=114 contig=overlapped:105
GCGTGTGATTAGACCTTCCTTAGCACCAAAAACTAAGTCAACAAAAATAGCTACGCGAGTTTGCTTAAACCCATCTTATCTTTTATAGGTTTTTGTGGGTCTCACTAAAAAGCACGGGAGACATGCATTCCACTTCTTTGTATATCTGATTTTTACTCGCTCCTGATAGACACTGGACT
>164020 NS=103 contig=overlapped:67
TGGTGTTTTTCCGATAGAGCTGAGAAAAGGATTATAGAAAATGATTCATATAAAACAGATTGCACCTGGCCTGTGTGACTGCTCAGTAACTGGTAGCTACCTAGAGGAACTGACACACGGTACTCTGTGAATTGTGCAATCAATCTTCACTGCAAGGCAGGTTACAAACCATTGTCTTTCGTAAGACACGCAGCCGGTGCTACACATACACACGACT
>164021 NS=134 contig=overlapped:62
CCATGTAGTGGCCGTAGACTTGCGTGGTTACGGCCCCTCTGACTCTCCAAAGGATGTGGACTGTTACACGGTTGGCCTGCTGTTGGCTGATATCAAGGATATCATCCTAGGCCTAGGTACGAGCCACTGCCCAGCCCAGGAGAGGGCTCTCCCATCCTGTGTGTACTCACGGCAGCTTTGCTCCCTTCAGGACCCACTCCTACACTTCTGCCTCATACGACT
>164022 NS=124 contig=overlapped:92
TGATGACTATGTTAAATCCTTACATTCCATTTTCCCATAGAACATGTCTGAGTACAGCAAGCAGATGCAGAGGTTTAACGTTGGTGAGGACTCCCTAGTATTTGATGGCTTGTTTGAGTTCCTTCAGTTGTCTACTGGTGTCTCTCCGGCAAGTGCTGTGAAACATAATAAGTAGCAGACAGACATTGGACT
>164023 NS=130 contig=overlapped:76
AGATGCTTGATGCTTGAACAGTGGATAATCAATGGTTTCTCTCTTCATTTGTACAGGATATTTGACTCTGGTGACCTCATGCTGGCGAGAGTTGCAATTCATGACGGTTGTTCCAGGACAGAGTGCACATTGCCTAAACCACAGATGCCCCACTTTCTCCTTCAGAAGTCATCCGTTCTTCATTTCAGGGACCACATGACATAGGACT
>164024 NS=110 contig=overlapped:89
AGGTGAGCTGATCTCAGCAGGGGTCTCTGTAGGGGAGCAGCCTCAGACTGCAGTCACCTGCAACAGAGGCTGGGACCTTTTACATGTACTGGTTTCAGCTAAAGGGTTTGTCAACACCCATACCCTGACTAGAGGAAGGCCTTGCCCTTCACATGAGCCTGAGATGCTGGGGTCTTTTGACATGGCCATTCGACT
>164025 NS=67 contig=overlapped:119
TGGTGTCCCCAACCATAAAATTATTTCATTGCTATTTCATAACTGCATTTGTTGGTTACTCTTAAGATCTGTAATGTAAATAACTCATCTGCAGGATCTCTGATATGCAACCCTGTGGGGGTCGTGAGCCACAGGTTGAGAACCACTGCTCTAGAGCATATGACT
>164026 NS=84 contig=overlapped:87
TCATGCTCTTGGAGATTCACAGTGCGTGCAACCCGGAGAGCCTACAGCCGTCCTATTTCACCTCCGCACGCTCCTTTAACTCGTGAACCCATTTAAAGGGAATACTCATTAACTCTTAGGTAATCATTCCTTATCGGCTCCCCAAGGCATTAATAGATATTCACTGAGTGCAGATTTAGTTGTAATCTCATGTGACT
>164027 NS=100 contig=separate
AAATGATGGATGTGTGATTTACCCACGATTCAAAAGTAAGGGTGTTGAGGATCAGGCTGCATAGCAGGTTCATATTCAACCTAATATTAGGTCGAATAAGCTTCATAGGGCACATAGGTTGGGAAGGCAGGACCAGTGGCNNNNNNNNNNCCCTCGCTCCGGTGGCAACAGTTAGATGTGTACATGCACACTACACAAGTCTGTGCCAGCATGTGAACTGATGTCCCTTCTGACCCTGGCTCTACAGGGTCTGTCTAGGCGGGCTACCGAGAGCCTGGCTTAGAGCACAGGACT
>164028 NS=103 contig=overlapped:85
CTGTGGGAAAAATCGCAGCAGCAGGAGCCTGAAACATCTAGTCACATCATAGCGGCAGTTGAGAGCAGAGAGTGTGCATACGTGCTTGCGCTCACCTTGAATTCCCTGCTCTTGCACAGCTCAGGACCTCTTGCCTAGAAAATGGTGCCACCCACAGCGGGCTTGGTCTTCATTTAATTAAGACAGCTCCCACAGGACT
>164029 NS=122 contig=overlapped:78
CTATGATAGGAGCCAATCAGTGCCCCTAGGTAGGCTCCACTTGGCTGGAGTAGCCTGAGGAGAGCACTACCTCCCCAGGCTGAGCTTTCCACACCATCCAAGTAGAACAGCATCTGACAATTCCAGGGCTGTCAGATGTGCAATGAAAATCCTTTACAGAAACTTATGGATTCTCATGGTGGCCTGTCCTTCCTTTACACTGGACT
>164030 NS=106 contig=separate
CAGTGGTAGTCCATGCGCCTGGGGTTTGATTTCCAGCACTGAAAACAGTCTGGCCAAGCAGGGCATCTAGGGGATTCAACCAAGCTAGGTGAAAGAAAAGAGCAAGTCAAGAGTCAAGAGAGAGAGAGGTCCCTGGATAATAAAAGGAAGAGCACTGAGCACTACCCCAGTCTTTTGTGGGTTCACTATAATCCCCCAAGAGGGTGGGGAAAGGCTCCTTACATCACCTAGAGAACTTGAGAACTTGATTAATGAATGATGTTACACTTTGGAACGCGGGGCTCTCACAGGACT
>164031 NS=102 contig=overlapped:17
TGGTGTGCAGGCTGGCTGCCTCCTTCCTCAGCCTCTAAGTGCTGGGATTGCAGCCATACTCCACTGTGCCTGGTCAGCGGACCACTTTATTCGTGTATGTGTGTGTTATGAAGTTGTGTTTGCTGTCACTGCCTTACTAGACAGTCTCTCCAACTTCTGTCTTTGGGTTTATTGCTGCAAAGAGACACCATGACCACAGCAGTTCTTAGAAAAGAAGACATTTAATTGGAGCTGGCTTACAGTTTCAGAGGTCAAGTCCATTGGACT
>164032 NS=112 contig=overlapped:101
CAATGGTGCATCTGACACAAGACGGGGAGCTTGCTCAACACCGGAAGGGTTTGGCTTAAGTCTCTCATCGTGGGTCTCGGATCAAACCCTTGTATCGGGCTGATAAACAACCGCCGGCTGCCTCTGTGGCCCTGTGCCCGAATCTCGAGAGGTTTAAGAGCTGAAAGGCAAAGCCACACGACT
>164033 NS=123 contig=overlapped:89
GTGTGGGAGCCCCTGTATGTGGGAGACCTTTTAGGGGGGTCCCCTGCACGTGGGAGCCTCTGCATTGGAGAGCTCTTTCTTTATGGAGATGCCCTAAGCATTAGCTCCAGTACAAAGCAGCCCCAAGTGGATCAGCTCCTCTGTAAAAGAACCCCTGTGGGGAGGATCCGCCTAGAGGATCCTCTTCATTGGACT
>164034 NS=98 contig=separate
GCATGGTCTTGGCTCTATCATCTCCCTCACCTGTCATCTCACAGCTTTTGCAGAGATAGTGCAAGGCCTTGTCTCCTCTATGCAATTTGTGAAAGGCACACGGAATGAGTCTAGCTTACTTGATGACAGGAATATTAATTNNNNNNNNNNCTTGTACTTTGCCTTTCTGCATTGTATAAATAATGCATATTCATTGAAGGAAATAAAACAATACAAAGAAAAACAAAAATGTATAAAAGAAGGCATAAACTAAACAAAGCATTATAGTCAAAATCCCAATGGACACATTAGACT
>164035 NS=127 contig=separate
TAATGAAACATTGAAAGTTCATCTTACAGCACTCAATTTTGTGCTTGTAGATATTCATCAACAATCAATACTCATCATGCACTTGTGTTACAGGTATAGCATTTCTCTTAATGATGTGATAAAAAGTCAAGTCTAACGGGTTATTTACGACTCTCTCCATTTAAAAAAAAAAGTGTGTTTATTTTTGAGAATTTCATACATGGATATCATGAACTACAATCATACCTAACCCCATGTTTTCCCTCTTACTCCTCAATGTTTCCCTATCACACTCCTTCCTAACTTCATAGGACT
>164036 NS=22 contig=separate
TAATGACCTGAGTCCGATTCCCAGGTCCCTAGTAGTGGAGGAAGAGAACTACCCTCTGACCTCTGTACACATGCACCATAGCACCTGCATACGGGGGGGGGGGGGGGGGGGGGGGGGGGGGGGGGGGGGGGGGGGGGGGGNNNNNNNNNNGAAGAGAACTACCCTCTGACCTCTGTACACATGCACCATAGCACCTGCATACTTCCCACCCCCGACCCCAAACGTACATGCACCATGGCCTGTGCGTGCCCTCCACTATTCCACATATAAACACATGTGCCATGGCACGTGACT
>164037 NS=33 contig=overlapped:49
GAGTGAGGATGACCCATCCCTCTGACCTTGCTTGACCCAAAAGTAATGTTCTTAGGAGGAACAGGAGGAATGGGTGTGAGTCTATTAACAGGAAATGATCATAAGAGAAGCCTTCAGCTATTGCCCCCAAATACCAGTCCAAAAGACACTGTGTGCCTGGACGGCCTTTCAGCTTTTCCAAACACGGAGAGCCTTGGCCTCTGTGACCTCACATGAAAGTCATTATCACGAGACT
>164038 NS=70 contig=separate
GAATGCTCATTTACATTGATGCCACGCATTCCAGGGCCTCTGGGTACCAGCTGCTTCAGCAGCCCTCCACCCCCTTGAGTCTGGGCTGTGACTTGACAAATGTTTTGGAGCTTTTGATGATGTGGGGGGCACCTGAAGCANNNNNNNNNNGAGTTTCTCTGGCATCTGTGCTTCCTGTCAGGCCTCGCCAGCTTCCTCCCAGCACTTACTGCCCTCCCACCAAGCACCTGCCTTCTTGTACCAGGAACCACCACGTTCCAAAGCCTTGGCGGCCATTTTCAAAAGCACAAGACT
>164039 NS=94 contig=overlapped:114
TAATGTGTTATTTTTAGTGAACTACAGAAATTGGTAACTCATTCTGATAGGTGCTTGGAAAACTTGATGAACTAGAACTGACATGGACCCTGTCCACAAGGAGTCCATGACTCAGGCAGGCAGACATGACTCACACACCTACCAATAAATTCATAATTAGCCATATGACT
>164040 NS=110 contig=overlapped:67
TCATGTCCAGTTCATTGAAGACCACACACAACACAGCACCAACTGTTCTAACCCAGACTCAGGGGTCCTGGAGCCAGGTACGCCTCTGGCTCCCGTAACTGGACACTCAGTACCAGAGATACCAATAGAACCAGCGTTGCTGGTTATAGTGTCTTCTGTCTAAGAACCGGAGACTTAAGGAAAGAGTGAGAACTCTATAGGATAACAACATAGGACT
>164041 NS=77 contig=overlapped:96
TGGTGCAGAAGGCTAACAAGCCTTCATGACTCCATCAGAAGATGTCTCCCTTTCCCAGAGTTCTCTAGTAAGTATAAGTGTGGCTAAGGAGCAGGTCTTCAGTGGTGTAGCTCTCTAAGGGTTGCCCAGTGAAATGATTCTATAATATGGCTTTTTATGAGTTGTCCATGCAGGCGGTGCATTTGACT
>164042 NS=80 contig=separate
CTGTGCCCCGACCAGCAGCCCTTGATCTCTGTGTAACCCAGAAAGAACTTTCTGTTACATAGGGAAGGAACGTTGAACCAGCAGGTGGGGGAGTGAACTGTTGGTTCTGCTATAGATGCTTTTAAAAGTTGCATAATGTGNNNNNNNNNNGTGCCCTCGTGGCATATGCATCTGTGTATTTTTAATCCAGAGTTAAAGCTAGATCTGGGGCCCAGTGAGTGACCCTGTCTCAAAAAAGGTGGATAGCTCCTGAGAACAACAGCTGAAGCTGACCTCTGGCTTCTTCATGCGACT
>164043 NS=104 contig=separate
TTGTGCCATTCCTGTCTCCTCCCAGTCCTTCAATCAAATGCAGTTTTAAAATACACCACTGTACATTTTTCTCCAGAAAGAAAACAAGAGTTTTGAACCTTTACCAGTCTGCGATTGTAAGACTGAGAAATGAGCACTGTNNNNNNNNNNCTTTTCTTCCTCTTGCTTCTGCTAAAGTAGCAGAATAGGGGATATTGCTGATGTTTTCAATAATCCTACACTTATAATTGTTTGCTTATATTTTCCTTTTCCTTTTTGTTTTGTTTCATTTTATTTTGGGTTTTGCATTTGACT
>164044 NS=119 contig=separate
GAGTGGAAGGAATTTTCAAGATATTACTTTTTTGTAAAACTTCCAAATCCATTCGCATAAGCCTTGGGTCAGATTGTTTCAGTCATTCAGAGATCAAAACAACCAATGCCTGACAATTCAAAGGCCTTAGCAACAACAGGNNNNNNNNNNGAGACGAGGGACCAAGGAGCAAGCTCCAAGGAGAAGGTTTCCCTTTGAAGGACTGTCCCATCAGCACTTCGAGGGAGAGAGGGGACCTACCCTTCCGGAGTCATCAGTCCAGGGAACTGATGTTGTGACAAATGACACATGACT
>164045 NS=112 contig=overlapped:12
TTGTGAGTTTTACATCATGCACCTCAGTCTCGCTCATCTCCCAGCCTGAAACTATCCATATTGGATCCTCCCTGGAACTTCTCTTGGTTATCTTGTTGCAGATGATATAGATTTTGGGGTGGGCCAACTCAGAACCCTGAATTTGGCCCAGGGTAGTCAGCCAGCAGACTCTCCCTTATCTGCACCACTAGGGCAAACTCTCCAGCACAGCTCTGGCGAGGTCAACCAATGCCAACATCTTCAGGAGGCAGGGTCATCTCTCCCATTCGACT
>164046 NS=104 contig=overlapped:30
AAATGACTAGTGCGGAAAGAGGGACACAGACACAGTCAGTGCAAATGTCCTGTGGCCCCTGAGAGAACTGGGTTTTCCGCCCTTCAGAAGGGCTCTCTGGGGACAGGTAGGGAAGATGGGCAGGGGCCACCTGCCAAGTCCCTTTGGCAACTAGAGTCCCTTTCAGGAGAAGGTTCTATCAAGAGGACCCGCCAGCTCTGGCTCAGATGCCTAGCGCTGGCTTGCTCTTGGGTCCAGGAAAATGGCCACTGGACT
>164047 NS=103 contig=overlapped:84
ATGTGAGGTTACGAGCCAATAAAATGCACTGAAAAAATGCAAATGCCATGAAGTCACAGGTGCGTTTAGTGTTCCTGGCAGGACATATGCCAGCTCAGTCACCCACCGAGGTCTGGGGGATTGTACTTCCCCTGGCCGCCCAACTTCAGAGGAGGCCCAGGCTAGGCTTTGCTTTTCTCCACTGTAAGGTCATGCGACT
>164048 NS=79 contig=overlapped:114
GCATGCCTCTAATGAGGCATGTTTAACAGTCCATGTTTCAGGAGCAGAGATTTCCATTCTTGTCAACATGTTTACAGCTTACACCACCAACCGAGAAACTCTAACCACATCTTACACTGCAGTAGTTAAGCTGCCTTTTTCCATTTGTCTTGCAAATGTAGCATTTGACT
>164049 NS=124 contig=overlapped:112
AGATGTTTTAATGGTTAAAGGCACTTGACACCAAGCCTTATGACCTGAATTCAATCCCTTGATCCTCAAAATCCATCTGGTAGAAGGATAGAATTGACTTCTGCAAGGTGACCTCCACAAGTGGTGACCTCCACAAGTGCAAGATGTGACCTGTGTGTATGAACACAGGACT
>164050 NS=93 contig=overlapped:77
GTGTGTGGGCAGCAATTAAAAACAAGGAAATCATGACATTTGCAGGCAAATGGTGTGAACTAGAAGAGTTTCAGACAACTGGTATATGATGATGATTATGAAGACTGCAAGGATAAAGAGAAGAGCTATGCTCTGTAACAGCATGAAGTTGTCAGGACATAGAGTTCTCAGGGATCTGTCACCCCGAAACACACCTACCATGGGACT
>164051 NS=122 contig=overlapped:104
TGATGTTCCATCACAAAGCCTGTGTCTATGTTTCTTTGCCATCAGGAATGCACTGTCCTGCAAATCTGAATCTCCAGGAAGTGATCACAAAAACACCTGATAAGTTCAGTTTTCTAATCTCTTTCAATAGTAATTATCTGCTCCAAGAGGCCTATATTTTAGAAGTCTATTCATACGACT
>164052 NS=111 contig=overlapped:83
GCATGCGAAGACCTCTCTGCCCAGGCTGCGCCTTGTTGAAGGGCCTTTAAATCATCGCTGCGGCTGCTTTTATTTGAGACGGTATTCCTGCTCTCCTCATGCTTCTTACCCGTAAGGCGCGACGAATATAGGATTGCCTGGGAATGGTGATTTTCTGGGAAGACTGGGAGGGCATAATTACTCTTCAGATTGCATGTGACT
>164053 NS=38 contig=overlapped:67
GAGTGGTGAACAAGTCAGACACAGGCCAACTTTGCCATTGCTTCTTCCCACATACAAGGCAAAGCCATTGAATCTGTCTTATGACCCTGAGCTTTGGAATGAAGACTGTGGTTTAGCATCCCTGAATGCCTCATGTGCAGTAAATGCTTGCTGCCCCATCCTGCACTCTTTGAATGAGCTGTGTTGGGAAAATTGAATAAACCATTAACACTTGACT
>164054 NS=119 contig=separate
GGGTGCTGAGAACTGAATCTTGGTACTGGAGGGGAAGTCAATGCTCTTAATCACTAAACCATCTCTCCAGCCCCCATATGAACTTCTTAGGGACACACTGAAATCACAGTTGTCACTGTACAATTGCTCATAGCATTTTTNNNNNNNNNNTTTATAAAAAGCATTTTATTCCCTGTGTCCCAGCTTTTGGTGGGGGACAGAACCTAGGGTATTGTATACATGAGTTAAGTATATTGCCACTAAACTACATCCTGTAGTTTTTATAATTTTGGTTCCTTTAAAAAACACAGGACT
>164055 NS=76 contig=overlapped:62
TCATGTACACATACCTCCTACATATACACATGCACATAGTTAAAAGCAAAACAAGCCAGGGGCTGGAGAGATGGCTCAACAGCTAAGGGCACCTGGTGCTTTTGCAGAGGATCCAAATTCTGTTCCCAGGACCCACGCTGTGTGGCTCATGGCTGGATCTGATGCCTCTGGTCTCTGCAAGCACCTACACACATGCACCAGCACCTGCACAGACATACGACT
>164056 NS=82 contig=overlapped:78
GGATGTGAGGAACAATAGCAGAACAGCCATCATTCTGTCTTGCACATGGCAAGGACATCCTCATTCTGAGTCCAGCGTAAGTTCTGTTACAGCTAAGCACTAAGATATCAGACTGGATGTGTGGGGGAAAGAGTCCTGCCGAGAGCAGCACAAAGGAGTGAGAAGTCAGATGAATGCAGCAGGCATCCTGGGGAGCCCACAAGACT
>164057 NS=110 contig=overlapped:97
AAGTGCCTGTGGCCTAACTTAGCTCTCGGGTGCAGTTCTGAAAGCTAGCCACAAGAGGCGCTATTTCTGGGCTCAGCTCCTTTGCTATTTAGACTGCAGCCAAAAATGTTTGAAAGTGCTTCATTTTCAGGAGAGACAAAGTTGGGAAATTGATGTTAATTACACTGAACACATTTTCCATCCGACT
>164058 NS=109 contig=overlapped:30
TTATGCTCCCACAGCTGAAGGCAGCTCTGCCTCCCTGCCCTGACTCCCTTGATGTGATAGACTCTACTCTCAAACATGAGCCAAAGCAGATCTCCCCTGAGGTTGTTTCTTGCCATGTATTTGGTCAAAGCAATGGCAGGAGCCACTAGTCCAAGACCACGATGAGGCCATCTCAGGATATCTCTGTGTCGTCATAGTATTTAGGGAAAGTTCCCTCAAACTTGACCTCCAGGGTATCGTGAGGTCACGGGACT
>164059 NS=124 contig=overlapped:98
TGATGGGAAAGTGAACTCACACAGACCTCATCTTGCAGTGGAAGGCCAGCATAACAGCCTTGATCATGTTCTGAACATGACTGCAGATGGTTCTGACAGTGGCCAGTTTCTTTCTGTTACCTGACCATTTGTCAATGTGCAGCCCCTTCTTTTTCTCTCCAAGGAGACTCAGCTCTACACTGGACT
>164060 NS=49 contig=separate
ATGTGCAATGCTCACAGTGACCAGAAGAGGGCATTGCATCTCTTAGAACTGGAGTTAGAGATGGTTGTGAACCACCATGTATGTACTGGAAACCAAACCTGGTCAAGAACAGCACGTGCTTTCTCTTAACTGCTGAGCCANNNNNNNNNNTCTGACTGATAGAAAAAAATTTGCATTATTAATTTCTCAGTGCACATACTTGTCTAAAATAGTTTTTGACTCATTACTTTTGTAAAATAAGGGCTTTAGTGAAACTAAATAATACATACTCAGAAAAATGGGATTCACCTGACT
>164061 NS=137 contig=overlapped:98
GTATGCCTTACCTCACTCAGTCCTGGCCTCTGCACCAGGGAGAGATAGGCATCCTCCTGTGTCTCAAGTCTGGAGGGTGAGGATTGTTACTGGTTTGGCTCATTGTTCTTATCAGTGCCTCGCACGCTACACAGCACATAAGAAGTGGTCAGTAAATTTTCACTGGGTGAAGAAATCCATCTGACT
>164062 NS=84 contig=overlapped:107
GCATGGGAATTGGACCGGCCAGCTCATCCATGCTACCACCCAGTGGAGCACTGCTAACTTGGAGACAGTGTCCTGCATGATACCCACGCCCAGAAACCTGCTCTTGCTGCAGGAGCTCTGTCTCCTGTCTCTGAAGCTTCCTATGATAAAACACTTCTTTCTTAAACTCACCTGACT
>164063 NS=111 contig=separate
ACATGAGTGACATGTGGCATGTGACTATTATCTCAGGCTTGATTAGATGAGTTGGAATATGCCAAACTCGAAGCCTCATTTGAGGTCTTGTTTCCAGACCAGTTGATGGTTTAACGCTTCTCATTCTGAAGAGTGCCGGCNNNNNNNNNNGCATCGTCTAGTTTATCCCACCAATTTGTTTAGAGGAGAAATGAGCCTATGGCAGAGAGCTTCATTCAATGCCCAAGCCACCTAGCTCTGTGGCATCAGAGATCATCTTTGAGCACTCCAACAACATCATCTGGCCACAGGACT
>164064 NS=104 contig=separate
ATGTGCCTCACACCTGCAACCATGGCTCATCCCTTCTGCATTCCAGGAGGAAACTGGCTGAGTTGGCTATATGCAGAAGGGCGAGTCCTCATTCCTTCACACTAAGCTCATCTCTAGCCCGTGGGTATTACTGAAGCTCAGTGNNNNNNNTACATGCCAAGCAATTGTTTGAGCTGACCGAGGGAGGGGCTGAAGAACATCAGTGTCACACAGCCTCGGCTGAACTTCTCTGCTTCCTCTGGTTAGCTAAGGCCTGAGCACATGCCTGCCAGGGCAATCCTGAGCCACACGACT
>164065 NS=48 contig=overlapped:114
ACATGGACTCGTCTCCCTGGAACCATAGGCCCAAATAAACTCTTTCTTCTGTAGGATGCCTCGGGCCACAGTGTTTCATCACAGCCACAAGAAGGTAAGACCCAGTGTCATACCCCCAAATAAAGCTGGACGAGATGTCTGCTGCCATGAGCAGACTGACACACTTGACT
>164066 NS=113 contig=overlapped:18
CTGTGGCTGGAACGTTGCAATCGTGATTAGTTGTGCTCTCGCGAGGTGCACACCTTCGAGATGGCCAGGTCGGGATGGCACAGTTAGAAAATCCACGTTTTCACCCGTACGTGGGCCTGTGTGCGTATGGGCCGCGCTGGCAGGGGCACGGGATGCCGCTCACAGCGTTGTCACACTGTACGGCCAGGCTGAGCTGCTCCTCCAGTGGTGCTGGCACGGAGGACAGACCCGGCGGACAGACCCGGCCGACAGACTTCCACCCGACT
>164067 NS=122 contig=separate
CAGTGGAATGAACACTTGCTGCTTGGAAAGGCCACAGGATCCTTGCACCTTGAAACATTTCTAGGACTATTGTTTCAGGACATATGTGGCGGCATTCCAGAATGAAATGACTCTTCTTAAGTAAAGACAGCCAGCCTACCACTGCAGGTGCCACTTAGCTTTCAAATGATTTGATTGTTCTCTTTATTCCATCAGAAAATTCATCTTAAGGCACAGTTTGGTACCAGCAGCCCCTTGTCTCAGGAAGTGCTTAGGTTGTGTTCGGATGATAGTTATTCGTTGGTTGCACTAGACT
>164068 NS=43 contig=overlapped:58
AAGTGACGCGTTACTTCTGCCAGCTCAGAACAGTATGCTGCCATGGTTACTTTAAAATTGCATCTTTGCCTTAAAATACATTTTCACGCAGAAATTCCATTTCCCGGAATTGAGCCAGGAGGAGGAATTATAGGGTCTGAACATGGTAGTTATCTTACAGGATGCTGCTCAGACAGCTAGAAACACGCCATAAATTGTGATGCCTGCGTGTGATGGACATCTGACT
>164069 NS=125 contig=overlapped:31
GAGTGACTGAAGACACTTGACATTGACCTCTGGCCTCCACATGCACTAGCATATACGTACATGCACATATGGACATGTACACACATGCATACACAGTTGGAAGAAAAAGGAGCCAAACTAGAAAGAGGATACTCAGATGCCTCCCATTTACTTCCTCCTTGTTCACAGTGAACCCAATACAGATAGATGCTCATTGTCCTCCAGGAGAAGCAATTTTGTGAGTGTGTGTGTCCTGAAGTAAGCACACAGGACT
>164070 NS=88 contig=overlapped:89
ATGTGTAATAACATCATTTGGAAACAAAGGTAAAAATGCTTTGGCTAGTAGCTGACACAGAGGCCAAAGCTGTCTTTGTTCAACACAGTTCAGGAGTGTTTGCTTCTTCTCATCTGCTAGAAAATAATTTGTGAAAAAGCGTATCCAAAGTAAATTGCCAAAGGAGAGTACAATGATGAAAGTGTACATGTGACT
>164071 NS=80 contig=overlapped:76
AGGTGTGTTGTTCGGGACACCTGTAGAACTGCCTGTGGCCAATAAAGCGCACCTGCACCCTGACCCGTGCCCGTGTCTGTCTGCCCTGACCCGTGCCCGTGTCTGTCTGCACTGTGGCTTCAGGCCAGAGCCCTCGCCAACAGTGTGTGTGCTGTGGGGAGGGAGGGTAGTGTCCTTGCCTGGGAAAAGCTGTGTCTGTCACCTGACT
>164072 NS=37 contig=separate
TAGTGCCTCTGTGTTTCCCGAGAAATCACAAGGCTGGCGTGGATCTGCTGCAAGCACCTCAGGAGCCTCTAACTGCCTACACCCTGCCTGGAAAAATACACACTCTAAAGTGCAGTGTCTACCGAACACACATCCTTTCGNNNNNNNNNNTCATTCTCTCCCAAGTAGGGGACTTGATAGAGATCTCTGGTTCTACCCACATCTGCTGTCATGGTGCTGAGAAGATTGGGGGAGGGGGTGTGTGGTTGACTAGCACTGAGAATAGGTGTCCTTGGCTGATCCATCCATAGGACT
>164073 NS=80 contig=overlapped:33
CGGTGTGGTGGCCACTCCCACTGTGCAACCTTCTTCCTCCTTGGCCCTCTCCTAAGGCTCCTTCAATTTCTGAGTCACCCTTCATGTTGCCTTCTCCTTCAGTGAGTCCTCCCCTGGTGGTGACTCCCTACACATTCTGTTTTCTCATCCCTCTTCTCCTGAATCCCATTGCTTATCTGGGCATCAAGATTCTAGCGAGCCTGACCATGTACAGATTGCCTTCTGAGTTTGGCCTCCCGAATCACTTGACT
>164074 NS=131 contig=overlapped:85
TGATGAACTGTCATCCACAGGCTCAAGTGTCCCCAGCCAGTGGCACTCTCTTGGGAAGTGGCAGAAACTGTAGGAGGCAGGGCCTGGTTGAAGGAACTAGGTTACTGGGTGATGTGCCTCCTAAAGGTATCCTTTCTTTCCCTCTTCCTGTTTCTTTCTCTCTGGGTCCTGTGCACCAGGAGGGAATGCCCACTGGACT
>164075 NS=124 contig=separate
AAGTGTAGTCTAATGGGCTGTGACACTTCAGTCTCCACAGATGACAGCCTAGTGGACAATCCCTGTAACATGAAGCAAATTTCCAGTTCTTGTAATAATGTTAAGTCACTATTAAGCAATATTAAGTCGAGGTCTTGCTCNNNNNNNNNNCTCACTTTTCTAGGTGTGCCTTGAACTAATACAGTTCTCCTGCCTCTTCCTCCTAATCATCATGAGGCATAGGCCTGAACCACTAGGCTTGGATAAAATCGCTTTTCCTTAGAAAAATTTACTCAGAAATGCTCCCATCTGACT
>164076 NS=73 contig=overlapped:77
TGGTGCTACCCTTGCTATAGCTGTGGCCACCTTCTAGCCAATCTCCGTCACTTCTTTCCAAGAATAAGTGGCTCACTCTTTGCCCAATATCAACTCCAGGAAAGATCTAGACTGCAGCAAAATCATCCCCACAATTAATAATAGTGATAATCATCTTCACCATCACTCCTGCGGCATCTGCTGGGCAAAGACCTCTTCCATAGGACT
>164077 NS=123 contig=overlapped:86
TAATGGATCCAGTCTTCCACAGCTCAGGAACGCCTGCCTGGGGAATGGCTGCCTATAGCCCAGTGATTGCCTCTCAAGACATGTCCACAGGCTGCAGCCAACCCCTAGCTGAGACTTCCTTCCCAGTGGCAGGGCCAAACTGACAGTTAAAGCTAGCAATCACAGGCACTAAGGCTGTCAAGGAGGCTCCATTCGACT
>164078 NS=119 contig=overlapped:104
TCATGTCGAGGAGGAAGGGCTCTCTGTGCTGCCAGTCAAAGCCAAGGCCACTAGTTGCACTCCTTTGCTTTGATGCCCTGATGTACTGACATAATGATAGCGCACATTTTCCCAGGACATCCGAGCATTTGTGGGAAGCCGGTGGGCCAAGGTCTGGGTCTGTCAGCCTCACATCTGACT
>164079 NS=92 contig=separate
GGGTGCTGGCAATCAAACTCCAGGCTTCCGCAAGATCAGGCCACCATCCTACCCACTGAGTCATCCTTCTAGCCCTGGTGTATTTCATTTTTAACGTCAGCGGGGATGCAGCCATCTTCAGGGTGCAGTGGGTCAGCTTGGTCTGTGTTATGTCCACGGCTCGTGGGGGTCCTTTCGGCACCTGGTCAGGGCAGCTTGTCTTCTACCCAGAAGACCACGCCGAGTGGGAGAGGGGGCGGGGCGGGAGGACTAGGTTTCCTCACTGGAACCCTATCACACGCACGCATAGGACT
>164080 NS=103 contig=overlapped:124
GTATGTATATGTCAATTCTGATCCCTATAATTGCATACAAAGCTTAATATGGCAGTATCTATGGCTAACCTTAGCACTCTAGGTCTCCCCTAGGTCTCTGGGGGAGACAGAGACCTGAGGATGCTCTGGCCTCTATATGCCTGTATGCACACATACGACT
>164081 NS=140 contig=overlapped:32
GCATGCTTTTGCTGGGGCCTCTTTGTGGCTTGGAAGGAAAGGAACTATCAAATCTTTGGATATCCCACAAGGAGTCTGAAGTGGGAACTTTAGAGGCAGATGACTTAGTGCAGGGTGGTTCTTAGAGGAGGCTGGTTAAGAGCAGGGAAGCAGCGAGGGCAGGCATGGCTGAGCAGCGGTGTGGGGGATGTGAGCACAGCCTCAGGCAAGCCCCGTAGGGAGTGCAGAGGGATAATGGTACCACCATGCGACT
>164082 NS=36 contig=overlapped:110
CTATGAGTCATAAGGAGATTACAATAACCAAAAATAAAAAGCATCCCATTTGACCGCTCCAAAGATTGTACAAATCCCTTCCAGCAAAGAACATTGATGCATAAAAAGCCAATAAAGGGTCCACCCTTTCAGAGAATCTTTACTTTCTCTTTTGTAGTAAAAAAGCATGTGACT
>164083 NS=71 contig=overlapped:120
GGGTGAGTGCTGGAGGTCACAGAGGTTCATGGGAAGAATGTTTTGCGTACTGACTTGTTCTGAATGTTTAGCCAATAATTTACAGAGTTGCTATGTCATTACCTAATTATCCAGAAATCATCTCTCACATGGAAAAGGTGAGAGGTGCTTGCTTACATACGACT
>164084 NS=9 contig=overlapped:114
AAATGCCTGGCACAGCGGCACACACCTGTAGTCCCAGCACTCAGGGAGGCAGAGGCAGAGGCAGGTGGATCTCTGTGAGTTCAAGGCCAGCCTGGTCTACAAAGTAAGTCTGGGACAGCCAAGGCTACACCTGTCTGGATAAAATAACAACAAAAAGACCCCACTCGACT
>164085 NS=53 contig=separate
GGATGTTTTTTCATGCTGTGCCTTAGCTTATTGAATGTGATAACTTCTGATTGGGCCTTGGGGTCTGCTTTCACATGCATTTTAGCGTTTTCTTCTAGTTCTGCAAGGGACGTCCTTGGTATTTTGATGGCAACATTATTNNNNNNNNNNACATTATTGGCCCTGAAGATTGTTCTGGTTTCTATGGATATTTTATAACATTCTTTCTTCCAACCCAGGAACAAGCATGGACTTTTCATGCTGCAGTGTTTTCTCTATAATATATATTGAAAGTTTTGTGATTTTCATTTGACT
>164086 NS=25 contig=overlapped:6
GTGTGTCTGTCCAGTGATAGGTCCTCACAGACACTTGTGGTGTGAGAACCTCCCAGCAGAGAGCTCGGTTGCTGGAGAGAGGCAAGCAAGTCACAGTAGACCAAAAGGCTTTCATCCTTTCGGGGTGAATGCCACCCCTACACACACACACACACACACACACGCGCGCGCGCGCGCGCGCGCGGACACTTGACT
>164087 NS=80 contig=overlapped:81
TCATGCCTTGAAGAGACACAGCTACTCCAACAGGAGAGAGAGACCGGCTATGTTACCAAGTCTCTTAATGGCTCCACATGCCAAAATACATCCCCCATTTGGAAACAGAGACACGGATGAGCTGGAGAGACAGCTCTGTAGGCAAAAATGCTTGCTTTGCAAGGGTGGGGCCCGAGTTCAATTCCCAGAGTCCACATCAGACT
>164088 NS=108 contig=overlapped:111
ACGTGACTAGTTTACACACTGTAAGTAACTGAGATTGTGGGTGGTTGTCATCCTGTGACAGGCCTATTTCACACAGTGTCCTGTCTGCAATCCATGCTGTCCCCCACTGCAGGTGTTTCCAGGATGAAGGATATGCAGACTTCTGCTTTTCTTTTCACTTTCTGCATTGGACT
>164089 NS=42 contig=overlapped:64
CCATGACGTATGGACAGCCTGGATGCCTGTCATAGCAGATGAGTGGATAAAAAATGTGGCCTAGTTGTACCAGGGAGAGCAAATCTGGGTGATGTCATTCGGGGAGAAATAGTGCTGAGTATCATTGTGTTAAGTGAAATAAGCCAGGCTTAGAACGACAACTAATTCTGATAATGACATTTTTCTCTCAAACATGGAATCTAGATTTAAACACATGTGAC
>164090 NS=18 contig=overlapped:80
GAATGCAGAACGTTTTCAGCTTGCTCACATTGTCTGCTTTCTACTTTGAGGGAACATGGCTACCCTACCTACAGAGGAGTCTTACTTTGGCCATGGGAGGTCTGGAAGTCAGTGCTCACCTCTGTTGATTTTCAGGAAACCAAGTTTTCTATGAGGTTATTTTCCACTTGCTTAGTTCTAGATCTCTATATTCTCCACGCGACT
>164091 NS=131 contig=separate
TGGTGGCCAAGTCCAAACAGTAACTTAAGTGTGCAGATGAAGCAGAAACACTAAACTAAGTGAAGACAAATGAAACTCCCACGTGACGACAAAAACCACTGTGTGCTCATAAAAGTCATTCAAACCGTAGTCCAAGAATGGNNNNNNNNNAGTATGATTGCAGGAGTCTAAATTTCCCATCCCCCTTCTCCCAGTTTCTTCAAGTGCTATTGTGTGTGGAGTATGAATGTGCAAATTAATGATGGAGTTAGGAAACAAAATATTGAATCCCGTACATGAAATACACATGTGACT
>164092 NS=131 contig=overlapped:100
ATATGTTGATTGGTGACTGAGAGCAGGTCTCTGGAACAGAGGTCAGGAACATGGTGTCTGCAAAGCTCAGAGGTCCATTTATTCCAGGCTACCAATGAGACAGCCCCCGGAAGGATGGCTTTGTAGAGTTCCTGATGGGGCACACCATGAACGACAGCACTTAAGGGACTTGGAGCACAGGACT
>164093 NS=111 contig=overlapped:74
AGATGTTGACCGGGGTGAGGGCCGCACCAAGTACCTGCTGACGGGGGAGGGGGCAGGTACTGTGTTTGTGATCGATGAGGCCACGGGCAATATCCATGTGACCAAGAGCCTGGACAGGGAGGAGAAGGCCCAGTATGTGCTCCTGGCGCAAGCTGTGGACCGTGCCTCTAACCGGCCGCTGGAGCCTCCGTCAGAGTTCATCATCAGACT
>164094 NS=89 contig=overlapped:97
AGATGAGATAAAATGCAGCCTGGTCCTTGAAGGCCGAGGAAGATGGCGGCAGATTGCAGTGGGGGGAGGAAGGCACTGTTTGCTCAGTGATGTACCCTCAATCATTGTTAAGCCTTCTCGGATAGAAACTTTTCTTGGACCCCTAGGGTTAGCTGGCCTTCCATTGTGCACTCTCCATCATGTGACT
>164095 NS=42 contig=overlapped:63
AGATGATACGTCACTCATGTTATATGAGAAGAAAACAGTTTTGTGGGCATGTGAAGACACTGTTGGGGAGTAAAATTTGGGTACTAGTTAGTTACCTGACTAAGAGTTAAACCTGTCATTGCCAGGTTGATGAGCAGGGACGAAGAGCAACTTCCAGTAAAAACCAACAACCACTCATCTGGCAGCATCAGTCACACGGCGTTCTGCTCATCGGGCCACAGGACT
>164096 NS=105 contig=overlapped:98
ACGTGCTTGAAGAGAAGTCTAAGGCATTTGGCTCTGGAAATGCGCCTTCCCTGTCCTTTTGTTTTGTTCAGACTCAGCAGTAAAGGGTGGGGTGGTGTCATTCCCACAGAGGAGGGACTCCACCAGGCCCCCAGCCTCTCACCACATCGTCTGCCATTTGCCGGCAACTTCCTGAGTCACGGGACT
>164097 NS=116 contig=overlapped:88
TTGTGCCCAGTTTGTGAGGTGCTGGGGACCAAAGCCGGGGCCTCAGAGGCCAGCTGAGCTACATGTCACAGTGGACATGCTCCCATCATTCCTGACTCAGCCGTACCTCTGGCTCTCAGAATTCCACTCTCTTCAGCTCAGCCCTTAGGGACACAGAATCTTTGAGAACCCAAACACAAATCTGCCCCATGGGACT
>164098 NS=47 contig=overlapped:72
CTGTGGTATTTCTACTCTGCCCTGCCCCGAGGCCTGGGTTGCAGCATTCTCTTCATACCCCTGGGTGCAGTGGACAGGAGGACCCATGCACTGTCCCTGCCAAGCCTGGGATTTGTGGCTTTATACTCGCTCCTCCCACACAAGGAACTGCGGTTCATCATCTATACCTTCCCTGCCTTCAACATCATGGCTGCCAGAGGCTGCACCTGACT
>164099 NS=122 contig=overlapped:106
GGATGCTCCTATGAACGTCAGCAGAGGTCATTTCTCATTTCCACAAGGTCATCCACAAAGGGAGAAGGGAAGAGGGAGCTAGAGATGCAGATCAGTTGTGAGTGAGATCCTTGCTTAGCGTGTCAGAAGTCCTGGGGTTGATGCCCAGCGTAAGGCAAGTGCTGTATCTCACACGACT
>164100 NS=108 contig=overlapped:76
ACATGTCCATTCATCATTTGGGATGCACATGTCCCTGTGCCCCAGCAACCGTGTGGAAGTCAGAGGACAACGTTGGGGAGACAGTTCTCTCCTCCCACCACGGGGGTTCTGAGGCTCAAACTCCGTTTGTCAGACTTGGTGGCAAGCCAGTTCACCCATTGAGCCATATTCCTAGAACTTAGACTATTTCCTTAGGGGCCATGGGACT
>164101 NS=43 contig=overlapped:75
TTGTGCCACAGGTTTCCATCTTCCCTCCACTTCCTGAACCATAGATGCGTGGCTAATCCTGAGCAGGACAGGTCTCAGCAGCATACAAAGGTTGGGGTGATGTTTCTTTTTCTATCTTCTCCTCAGCTGACCCTAACGAATTATGCCCCAAATAAAGTGCAGGAAGCCGACAATAACAAGAGGTCAAACTATAAATAAACCACGCGACT
>164102 NS=94 contig=overlapped:66
AGGTGAAGGGAGCTGTGGGTGAGAGAGTGCTCCCGTGGCATCTTGAGAGTGAATGCAGGACTACAGACAGCGGTCCTCATGCCAGATCCAAAGCAGCCAGTGTTAAAGGCATCGTGCAGCAGGCTGGTCACTTGAGATCCTAAAGGGAAGTTAGGGTGCCAGGATATCCAAGTCCCTGTCAAATGAGAGGCCTTAGACAGTTTACCCCACATTCGACT
>164103 NS=47 contig=overlapped:109
GTGTGTTCCCGAGGTTCTCTAAACACCAGAATTGACAGAATGACCTGGGTTTGATTCCCAGGACCCACATGGTATCTTGCAGCTGCCTGTAGATCCAGGAGATCTGACCATGTCATGGTGCATACTGACCATGTCATGGTGCATATACCGTCATGCAGGTAAAACACTCATGTGACT
>164104 NS=55 contig=overlapped:103
ATGTGCCTGCCTGACTGGCGTGTCCTGTCTCTGTCTCTGTCTGTCTGTCTCTCACACACACATCAATAACAAAAACCTAAAATGCGAGCCTGAAGAGAAGGCTCGGTAGCTAAGAGCACTTGCTGCTTTTGTAAGGAACATGGTTCGGTTCCCAGCACCCACACTGGCAGCTCACCAGACT
>164105 NS=68 contig=overlapped:104
TTGTGTGTGTGCAAGCAGAGCTACGTGGTCACAGCTGATCTTCAGTTCTACCCACACATACATCTAGGTAATTTTAAGGTACATCCCAACACCGCACCATCACATCTGTAAATACTTTCAATGAATCTGTGAATAATGATAGTGAGTGAAAGGAACCAGGCCCAAATCACACACTTGACT
>164106 NS=114 contig=overlapped:97
ACATGTATGAGTGTATATTTGCATGTGTGAGTGTTTACCCGGTATCCACATGACTGCAGAGGGAAGAAGAGAATGATCGATCCCATGAAGCTGTAGTCACAGCCACCTGACTTGACTGTTAAGCGGGAGAATCGCAAACGCTCAGCCCCACTTATCCAGCCTCATCAGTTGCCATTTTAAAACATTCGACT
>164107 NS=93 contig=overlapped:122
CCATGGACCCCGTATTAGACTGACCTAGCTCACTGCACACCTTCATCGCGTCTACCTTGTCTGATTCCTCACCTGTAAAGTGGGCACAGTGTGACAAGCTGTCAGGGATAAACAAATGAGCACATGGACCGTGCTGGTGCTGGGAACTGTTAACACTGGACT
>164108 NS=21 contig=overlapped:133
GTGTGTTTGCATACACATATGTTAGCATAGATATCCATGGAGGCCAGATATGGATAGTTTCTCATTGAACCTGGAGCTCCCCAGTTTGACTCAAGTGGCTGGATCCCCCTGTTTCCACCCGTGAGTGCCAAGATTACAGGTGCATTAGACT
>164109 NS=72 contig=overlapped:97
AGATGGAGCCAGCTGTCTCAGGCAAAAGTGAAACTAAAGACAATAAATCACAGCTTGTATTGGGGCTAATTTCCTAGGACCAAGACTGAAATCAAAGAAGCAAAAAGAGATATGGCTTTGGACACAAGCAGAACCAAGCATTCTCAGGTAAATGCAAAACCACAAACAATTAATCATACACAGGACT
>164110 NS=118 contig=overlapped:26
GGGTGAGAATATTCACCGTTCTAGCCATCTCTTAGCATATGCTTAAAAACAGCCCAGTCAAGAGCAGTACAAGGATAAACCAGAGTGACCGTGAATCTTCCATTTGTATTCAGCTGTTCCTGTATCCCGTCATTCCTGTCTTTTGTACAGAATTCCAAGTGTAAGTTGTAACAGGACACCCCCTCAGGTAAACACATGTAGGTTGTACGGTTAAAAGAAGATGTAAGGTTATAAGAACATCTCCTCACACATACGACT
>164111 NS=71 contig=overlapped:96
GGGTGCGTCAGACTCTTGCGTGTCATTTTCCAATAATGACCAGGCTTCAGCTGGGTGGTTATCAGATCCTGCCGAAAGAACAGAGACTTCTGAGGGAGGGGCCATGAGAAATACTGTGCTTCCGCTGTGTGTTGTCCTGGATCATGGGCTTGGGGTGCGGGGAAAGCCAGCTATCACGTCATGAGACT
>164112 NS=116 contig=overlapped:79
TGGTGAAGATCTCTTGGATGGGCTGTAGGTTAGTGTGTTTATAAACAGCCAGAAGCCAGTGCCTTTTATTGGTAGCCAAAAGCCATCCCAGATCAAAGTTCACAAATGGAAACATTTTCATTCTTTTCTACTCCTCATTGGCTTGGGAAGATTTGAGCCAAATATCCAGCAGGCAATATGTGCAATAACACCAAAATCACATGACT
>164113 NS=133 contig=separate
ACATGATCTCAAAAGATCGTACATAGCCAAAATAATCTTAAGAGATAAAAGCAGGACCTGCATACTTCCTAAAAGCAAAATAAGTGACAAAACTGTAAGATTCAAAATAGTATAATACTGATACAAAGACACACTTACCANNNNNNNNNNAGTACGCAGGAAGAAAAATTTACATATGGTCAATTGAGAGATGGTTATGATGCCAAAGCTGAAGAAATGGCTAACACTCTTAGGAAAAAAAAATGATTAAGAACACTCCATTCACATTGAGAAAATGCAAGATCACATTGGACT
>164114 NS=74 contig=overlapped:36
AAGTGTAGGTTCAGTGCTGGTCAACAGCGAGCAGAATAAAGGCCAGATGAAACTGATGGAGTTTCTGCAGATACTGAATTATATTACCTGGAGTGGATGGGACCTCCACAAGAAGACCAACAGAGCCAACAAATCTGGGACATGGGCGCCTGAAGAGACTGATGGACCAGCCAAGGCCCATGCATGAAGTGAACCTAGACCCCAGATGCTCAGATGTAGCCCATAGACAGCTCAGTCTCCATGTGACT
>164115 NS=125 contig=separate
AAATGGGATTCCTCCCTGCACACCACTTTTGGTTGTCTCCGTCTCTGCTGTTGGTTCTGCCCCTCAGATGGCCGTTACAGTTTCCCTCTGCCGTCTAAAATCATCATTTGTAAGATCCGCTACAGCTCTCACATTCACCANNNNNNNNNNTCACCACGATAGCAGCCTTCACCCTAGCCCCTAACATCACGCTGTGTTTTTTATTGACTGTCAAGTAGCTCACACTAGTAGGCAGTATTTTAATTACTACTTTGAAACGTGTAGCTGATTGAAATAGACATTTTGCATGGGACT
>164116 NS=47 contig=overlapped:118
ACATGCTTATGTACACACACAGACACATATCTAGGCAATGAGATACCATACGCTTTTGTTAAAGGGAATGCAGAAATGACTAGGGCAAGTCTTTGCTAAGCTTTTTCAACTGAGAGGGGAAGCAGGCAGGCACAGCACATAGACACATCTAGAATTAGGTACACATGTGACT
>164117 NS=118 contig=overlapped:102
ATATGACATCTAGCCTTTGTGTTGAGACTGGACCATTGACTGTGGGTTCTCTGTGCTAGTTCTTCCATGCCCCAGTCATGGTCACACTGAACTCTGAGCTTAGATCTGTCTTCAAATGTAAGCCAGTACTATATTGGAAATTTTCTAAGAAATCTTGGCCAGATGCTTGCAAACATTTGACT
>164118 NS=109 contig=overlapped:5
CAGTGGGAAGCAGAGAGGCACAGCACTGAAGCAGCCGCTAAGGGCTTTCTATAGGCAACAGGAAAACGGGGGTGGAGAGAGGGAGATCTAGGCCTGGTGTGGGCTGCTGAAACATCAAAGCCCATCCCAAGTGGCACAACTTGTCCAACAAGGACACACCTCCTGATCCTTCCCAAACCGTTCATCATGTAAATATAGGAGCCTGTGGGGGCCATTCTCATTCAAACCATGACACTGAAGAGCACACGGAGAAGAAATACTGCAAAGATGCATAAGACT
>164119 NS=110 contig=overlapped:40
CTGTGCCACAGCAGTTAGCAGGGGCTACGTGGACATTGCTAGTGATGTCCCTAGGGCTGGCTGGAATCTCTGGAAACTTCTCAGGGCTGGGGCGCAGTGTGGGAAGGCCCTTGGATGTTGTGGTTTATGAGTTCCCATGAGCACCTTCTAGCTTCCTTGCTAATTGGTAATCTGACTGGTCTCAGACACCTGAGGGGCTGAGTGTACAAGGAACTGTCTCAACATGATATGTGGCCATCCGACT
>164120 NS=23 contig=overlapped:51
TGGTGGTGCCAGCCCTGGGCTTGCGGTCCTGGGTACCGTGAGGAAGGAGGCCAAACAAGCTGCCAAGCAGCAAGGGGCACTCGTTTTGTGGCCTCTGCTGCATTTCTGCACAATTCCTGCCGGGTTCGAGCTCCGACTTTCTTTGGTGATGGGCTGTGGAACTGCAAGCTGAACAAACCCTCTGCTAGCTAGGTCTCATTGGGTTGTGGTGTCTTCGTCACACCCACAGGACT
>164121 NS=97 contig=overlapped:5
GCATGCCCAGAGAGGCTTATCGGGAGCAGCATAACACCTGGTCACATTAAGTCCTCAGTCAGAATGCAGTCAGCCATGGGTGCTGGTGAGAGGCTTGCTTTCTCCTTTTTAGTCAGAGAGACCCAACCCCTGCAGTGACACTTATTTGATTTTATGCAGATTACTATGTAGGGTTATCTGACCGGATTCTTAATGTCGGCGTCACCTAACTGTACCCACATACTTCTGCCGGAGCTCTCCCTGAGAAATACACTGGCAAACTGTCCTTGTCATTTGACT
>164122 NS=64 contig=overlapped:63
TGGTGGGTCTATTTGGGCTACTTACACCAACACAATAGCAATGGAAACAGCCCTGTCACAGTGGATAAAAACACAGAGAGACTGTGCGCTACTCAGTCCCAATGGGTACATGTATGCACAACTCTTGTTGCACCTAAGACTCGGGGATCACTGTGGAAGAGGGGCTCAGAAGTTTGCTGTGAGATTGTGTCTCCTAGACATGTCAGAGAAGCCACGCGACT
>164123 NS=123 contig=separate
GAATGAGACAAAGAAGAGGGTGGCAGGATCATGCTGTAGAAGAGTGTGCAGGATGGGAAACAGGGCTCCATTTCATCTTGAAAGAAACTATAGTTGGTATCAAGGGGTCGGAAGGGAGGCCAAAGAGGAAAAGAAAGAACNNNNNNNNNNGAACAGAAAAGTAGCCTGCAGGAAGAACAATACTGGAATGAAATGGCAGTAAAAACACCTAGGCCAGTGGGACAGTGAAGGGAAACAGCCCTGGGAGCTGAAAACTGGTTGTTGATTTCATTTGGCAGCTCTAGGCATTGGACT
>164124 NS=56 contig=overlapped:119
CAGTGTTGGAACAATACATACCACCCCTCTCTGCTTGGAAACTGCTGACTGGATCATCTGAGGTTCAGTCTAGGCTTGAGCCCTAACCACTCAGCTAAGTTCCTAAGCACCTGTCTCAGCGTCTGCCTAGATTCAGATCTTAAAATAAATAACCGACATCCGACT
>164125 NS=23 contig=overlapped:12
TAATGAAAAGTCTTGGTCTGACACTGATAAAGCCCAGGGCCGATGCTGAGAAGCTGAGCTATAAGGTACAATCACTGGTACAATCCCTAACTCAGTAACAGTTTGGGAATCTCTGTGGCTCTCAGCTCTTCTTTTTTTTTTTTTCAATGCAGTTTATTCAGGAACCTTGAACAATCATCTGACCCTGGGGAAAGCCAGCCCACAGCTTACATAGCCTCTGGGTAGCCAACCCAGGCGTGCCACGTGGGCAATGCAGATAGGTCCACATGACT
>164126 NS=97 contig=overlapped:66
GAATGTAGCAAAGGTGGGAAATCCTTCATAAAGTTGAAGTGGACTCACACAGATAAGAAGCCCTGTGAGTTCAGTGATTGTGGGAAGGTCTTTCAGCAAAGTGTCCACCTTACTCAGCACTGAATCCACACTGGATGGAAGCCCTGTCATTGTGGAAATGTGGCAAGACCTTCAGCCATACCTCATCCCTGACCAAATTCCATCAATTCCACACGACT
>164127 NS=94 contig=overlapped:120
TGATGGGGAAATGAAGGCAGGGGAGGCAGAAAACAAGGAAGGCATGCTGCTCATCCTTTGCTCAGCTCACAAAGACTCAGATCCCAATCAGGGAATGGTGTAATCTACAGGGAGCACTCTTCTAACCTCAAGTAACAACAGTCAAAATAATCTCCCACAGGACT
>164128 NS=87 contig=overlapped:38
TAGTGTGTGTGTGTGGGGGGTGTAGCAGCCACAGCGCATGTATGGGGGGCAGAGGACACACTGCTCATCTCCCTTCACCACATGAGCCTCAGGGCTCTTGGGTCGTCGGGCGCCGCAGGCTTGGCAGCAGGTGTCTCTGCTCACTCAGCCATCCTCCTGGTCTAGGGAGAGTTTCTCTTGTCTGGTTTCTGCCCCTCACAGTGGGCAGAGGGCCCGGAGCACCCTAAGTGCTTGGCACACACGACT
>164129 NS=78 contig=separate
TAATGCCATTGACCTTCACTGTTGGTTTGGTTAGCGATGACAGCATGATACCGCTGTAGCCACACAGACACGAGGCAAATATTCTGTGTCCTCTTCTGGACTTTCCGCTCTTGCACACGCGTCTCACCGAGGTTTTGCTTNNNNNNNNNNCCAGTTTACTGTACGGTGAACTTATTGCACCCTTCACCCTCGTCTCGAATACCCCCTTTTCACTCCTACGCCCTTCCTTCTTCCTCTTCCTCTCATCCTTATCTCCTCCCTTTTCACTTCTTTATTTATTTTACACATATGACT
>164130 NS=85 contig=overlapped:117
ACATGAAATAAACACACCATCTATTTCATTGAAGATCATCTGAGCCTCGTTGTTTATTTTAGACTGGAACACTGGGGAAAGAGCCTCCCCCGCCTTGTCTAGAAGAATGTATCATTGAACTCCTGACTTGATTGTTGGCCAGACAGTGCCATGACCATCACTGGACT
>164131 NS=100 contig=overlapped:96
TGGTGAGAAGCCGTTCAAATGCCATGTGTGCCAGAAGCGCTTCAGTCAGGCCTCAAACCTCCAGGCCCACCAGAGGGTGCACACGGGGGAGAAGCCCTACAAATGTAACACGTGTGGGAAAGCCTTTAGCCAGAGATCTTATGTCCAAATCCATCAGATAAGTCACACTGGGGAGAAGCCATTCGACT
>164132 NS=60 contig=separate
GCATGCTACTGTACTAAGGCCAGGGTCTGTAATGCTTTTACTTTTACTTGTATTTTATATATTCTTGTCAGTTACACTTTTAGTTTCTGAAACAAAACTGTGTTTTGGTCTGAAGTGCAGAGGCTTCAGTTACTTCTGCANNNNNNNNNNTTGAGAAAACACCGTTCTTTCTGAGCAACATTGCTTCAGGATAACAAGATATATCACAGAGGGATAGGGGCAGTTTTGCAAAAATGTGCAGCAATATGGATGGGGGGCTTGAATGGAAGTTTGCTAAATTCAAAACATGCGACT
>164133 NS=120 contig=separate
TGGTGTCAAGAAATGCATTTTATTCCCTCACTTTGAACCTTCCAACTTAGAAGGCAATGTTGCACCTCTGTTCCATAATGGCAAGACACCTGGTGAGTAAGTGACATGTCTATTTAGGGAGAGAAATATAGCAATATTTTNNNNNNNNNNAAATTGTAACAAAGGAGAAACATTACAGAAAATTAGCATAAATGGAAGGAGATTAAATCTAAACAAAAATGGCAAAACCAAGACATTCAATATCAATGAAAAGCTGTAACGTTGCAAACTGCTATAATGAGTTTTCATTTGACT
>164134 NS=120 contig=overlapped:10
TGGTGGCTCCTGCTGCAGGCTGGCCTCGTGGCTGAGGTATTTACGGCCCTCCTCTGCTCTGTGCTGGAGGGCGGGTCCGTGGGTGGCATGGCAGTCTGCAGGGCTCTGTCTTCCTGCTTCCGCACTGGACTGCCTGGATTTGATTTGGTTTGGTTTGGTTTTTACGAGTCATGGGCATAAAACAGCTTTGGCCACCAAGCCAGGCATCAGCTAAGATGAACGAAGGACTGCCATGCTCGGCCCCTGGCAGATGTAAGAGCAACATCACCAGACT
>164135 NS=76 contig=overlapped:87
CGGTGCCAATATGAACCATGACTTTAGAGATAAACTAAAAGTTTAGAAAATAGGGATAAAATAATATATTCTCAAAAAACTGTAGATGAGAAGGAGGAAGCAGGAAACCACGTAGAGTTACGTGATGCTGCAGCTGAAGGGTGGCATCCTTCAGTCTGCCTGAGCCCTGTGTTTCTACAGATGAATGACACAGGACT
>164136 NS=1 contig=overlapped:106
TTGTGAGACTCTAATCTTGCATATATATCACAGGCAAACCAAGGAGACCAACACCAGAAGGCCTGCTAACGCTCCCATGCCCGCCCATTCCTTCAGATGATTCATGGATGCAGAAATCCATGATGATAATCCTGTGGCTAGTCCTGCGTCCACTCTGGTAGAATTTACCATGAG
>164137 NS=114 contig=separate
CTATGGCACCTAAAGGGACCTGACAATGCCTGAGTAAAGAAAGCACCATGCCTTAGAACATTTCAAGTTAAGGAACAAAGCTCCATCTTAAAACACTGGGGATTTCTGTAAAGGAAAGAAAACAACAGATGTGAACAGAANNNNNNNNNNATAAAACAGTAAAACTACCCTAAAGAGGATAAACGAAAGTAAAGTTGTTTTGAGAAGGACTAAGAAAAATGCTGGCCAGCAGCAGGGCTGAGCACGGGATCACTGAGCCCTCTTGATGCTGCTTCATCCAAACGCCATCCGACT
>164138 NS=57 contig=separate
AAATGTGGATGGGAAATGACTCGATTCAGAGTTAGGGAGAAAATAATCTTATTTGAGGATTGGTTCTGCTGCATCTATTCACTCTGGAAAACAGTGTAGGCTAGATGATTCTAAAGAGAAGAGGCTGAAAAAAACCATCANNNNNNNNNNGAAGGGGCCTTCAGTGAGCATGCCACAGAACCCATCCTCAAGAGAATGCCATCAATTTTGACTGACAGGCTGACAACACAGACCTTGGTTGACAAGAGTCAGAATTGTTTTCTTCTGCAGCTGTGGACCTAAAACCACAAGACT
>164139 NS=88 contig=separate
GAGTGCACATGATTGTTTCAGCAACTGTCCTTCAATGAGATGCCATACTGTTGTCATAAATGAAACTGGCACTTACCTGGGTCCTGAACAGGAGGCAAAGTTCTTATAAACTGCTTGGTTTCTTTTTCATGAAACATAAANNNNNNNNNNTTCTTCTTTCTTACACAGGTTGTGTCAAGTACTGAATTAATATTTTTGGCTCAAGTGTATGTTCAATATTCATCTAATATCACAAACTATCACTATCCTAAAGCAGAGCATGCTTAGCTTCCCAGAACCTATAATCATGAGACT
>164140 NS=100 contig=overlapped:76
TTGTGATCTTGGCACTTGGAAGGTAGGCACAGGAAGATCAGGGCCAACTCAAAATCGATCCAGGCTGGCGTGGACCACAAGAGAGCTTGTCTCAAAACATAGTGAAACAAGAGACGACTTCCTGTTTTCTGTGAGCCCTTGGGCTGGGGTTGGCAGCGTTGGTGAAGATCACTGACCTTTTCTTTTTGGGAGGGGGCCTCATGGGACT
>164141 NS=115 contig=overlapped:94
GGATGGCACCAGGCTTGGGTGGAAGATCAGGCAAAGCTCAGTTGCGTGATTCTGAATGGGTCTCAGAACTTTTCTTTTTCTTAGAGATGAGAAAACCACACTGACTATCGTAATAAAACTATTTTTGTCTCAAGATCCTAAGAAATGTCCGTGTTTTTCACTAGTTCTCTTCCACTGATGGCATCAGACT
>164142 NS=119 contig=overlapped:17
AGGTGAGGATGCAGAGAGAAGGCAGGCCTTTTGGAGCCAGGAATCTGAATGATACCATTCCCTTTAGTGCTGCCCTTCCTTGCAGCCACATGCAGGCACAGGTGAGTTGTCATTCTCTCCAGCCATTCCTCATTGGGCTTCCCAGGACTCTGATGTGAATGCACAGACCTAGCAGCTTCTTTCTGGTGCCCAGCTCCTTGACTGTTATGGTTTAGATATGATATACCCCCCAAACTCACACTGAGACTTGATCTCCATCATGGGACT
>164143 NS=115 contig=overlapped:75
GAGTGGATGATACGTCCAAGCCAATAAGCTATTGTCAAGGTGAGTGACCGACTCCAGTGTCTCTGTCCAGAGTCTGATGTGACTATGGCAGCCCCGGGCATCTATTCCCACCTCTGAGATTGTGTGCATTGTCTGCTCCAGGTCTCGTAAACTCTGAAATGCTGAGCACAGTGCCTGGAATGGGGGAGCCATCAGGTGCGCATCCGACT
>164144 NS=128 contig=overlapped:7
GGATGTCATGATTTCAGGAATAGGAGGAAGCTGATTACACTGCACGTAAAGTCAGAAAACAGCGATGAATGCTGGTACTCAGCTTTCTCCTTTTTATGCATTCCAGGACCCCAGCTCAGGGAATGGTGCTGCCCAATTGTGGGCCTTTCCACCCTTATTAACCTAATCTACATGTCTGTTAGGGAACAGACATGTCTGGAGGTTTGTCTCCAAGGTGATTCTAGATTCTGTCAGTGGACAATCAAATTAAATCACCACATGAGTCCAACATCCGACT
>164145 NS=114 contig=separate
GTGTGGGTGCAGGCATGTTGGTTAGGAGCACATGTATACATGCATGTTAGGGCCCAAAGCTAACCTCGACTGTTGTTTCCCAGGAGCCTTCCACCTTGTTTATTGAGACAATGTTTCCCATTGAAAGTGAGACTTGCTGAANNNNNNNNNNGAACAGTGTAGCCTGGCTGGCCAGCAAGCCCCAGGATCTCCCTGTCTTTGTCTCCCTGATGCTGGGATCACAGCCACATGCTTCCATACCTGCCTGGCTTTTTTATTTGGGGTCTGAGAATCGAACTTATGCCCTCATGCGACT
>164146 NS=121 contig=overlapped:10
AGGTGATTTAAATGGTGATTTAAATGAGAAATATTACCCATCACCCATTGGTTCATGTACTTAAACACTTGGTCCCTAGCTAATAGTACATTCTGGGTAGGTTATGGAACCTTTAGGAGATGTAGTCGTGCTTGAGGAAGTATGCCACTGGGGATGGGCTTTAAGAGTTATAGGCCCACCCAAATTCCTGTTCATTCTCTCTGCTATCTATTGATAAAACGTGATCAGCTAGCTTTCCAAGCTTGCTGGCATGCCCTGCCTTCCTCATCAGACT
>164147 NS=119 contig=overlapped:85
AGGTGTGGGTACACGTGCATACAGAAGCTCGAGACTGACCTCAGGAGCTTCCTCTAATGAGCCTCAAGTTATTCCGTGAAGGGGGGTGTTTTGCTGGACCTAGAAATCACTGATCGGCTAGACTAGCTGGAGCCTGGTCTTCATTACGTGAAGCAGCCCTACCTGAGCCAGAGCAGCCAGCTGGAGTCTTCACACAGGACT
>164148 NS=83 contig=separate
AAATGGGTAGGCTTGTCTTTTATGTTACAAGGGCCACTTTTGGAGGAGGATCTTAAGGAAGTATGGTGATTTGATATTGGTCCTCTTAACATTCTTTAAGTCTGGTGTTTTGAGTTGGGAATTCATGAGAAATGTCTATGNNNNNNNNNNGTCATCAATAAATAGATGATATTTAAGAATTATTGAAATTCCTTAGGTTTTTGATTACCAAACACTTTAGATGGTGTTGTAATTTTTACTGTAAATATATGGTTAGTTGGGTCAATTTAATCAACCTTCAAAAACATTCACATGACT
>164149 NS=138 contig=overlapped:102
GTGTGCAGTAGTCATGTTCCTAGATGGTACATGCATTTTACACACATCTTCTGTATGGGTGAGGACTTTGTGAGTTATCAGAACTGTAATATCTAGGACAAGAAGAGTACTGCAAAGTTCATCCAGCATTCCTCCTTGCTTAGTCATTACTAACTACATGTTTAATACCATACACAGGACT
>164150 NS=79 contig=overlapped:35
GCGTGGGGCACAGGGCTCCAGGGACAGGCTGAGCGGAAGATGGCCGGGCTTTGTTTTATTTTTGGATTTTGCCAAATCAAAAGAATTTGGGGAAACTGTGAGAGCCGTCGGTGCTGAAATACGGACTCTGCCAGGTTGATGTGGGGCCTGTTTATAAGTAGTTCAATCTGAGGCAGCTCCCTCCGAGCTGCAAGGCGCATGCGCACACGCACTCTAACCCACGCACAGAAGACACACATGCACGCGACT
>164151 NS=40 contig=overlapped:100
TCGTGACTCCAACTGTTCTCGATAGATGCTGAACTGTGGTGTTCTGCCTCCTGCTGAATATCTCAGTTAGAATAATCATGACTATCCTGGCTTCTTGGCTATATTGGAATTGAACGTATGCTATCCTTTGGTTCATTCTTTTGGTTTTTATGTCAGAAAAGTAAATGAACAGTCACATAAGACT
>164152 NS=118 contig=overlapped:109
CTGTGCAGCAGGACCCAAGTGTTCTGATATGTCACCCTGCAGACAGTGTGCATGTTCTGACTAGATAAGCAGGGTGAGTGTGAAGGCCTCAGGTCTTTCTGCAAGAGCTGTTTGGACCTTCCCTCTGGAGCCCCATGACTCAGCAAAGCTTTCCTGAGAATCTCTCCATGGGACT
>164153 NS=116 contig=separate
GAGTGGGAGTGCAAGGCCTGGCCTGCCAGCTGTTCACTCAGAAAGCCCAGCGTTCTGCTCTGGAAGTGCCAACGTACAGCCCCATTCTGATCTTCCCTGGAATGGGCCTGGCCAGCAGAAGCCACCTGGGGCTTCCTGGGCCCATNNNNNCTGACTTCGGCCCTGGGAAGGCAGCAGTCAGGCTGCATATGGTGTCTCTGAAGATGACTGACTTGAGCCAGGTGGCATTTTCACTGAGGGAACCATATGCCCTGAACCCTTCCCTTCAGTGGGCTTGGAAAAGGGCATTCGACT
>164154 NS=106 contig=overlapped:114
ATGTGTGCAAACATGACCATATCAATTTCACAAGATTTTCCACATCCAACAAAGAGAGCCCTACGGCTGTCAATCATCTAACTTCCCCCTCTCCTCTCACTCCTCACTGCTAAGCAGCCACTGCTTCCCTTTCTGCCTGGATTTGCCTGTTCTAGACATTCCATATGACT
>164155 NS=85 contig=overlapped:83
TTGTGGGCCTTGGCTCTTGTTGTTTTGAGTTCAACTTCAGGAGAGAAGGAATTTTGTCTGGTTCTTTTTCTCTACCTCAGTTCCCAGTACCCGAACTAGGTCACAACTTCTCAATGAATAGATTCTGAATGAATGAATGAATGAATGAATGAATGGACAAGTGGGAAAAAGTAAGGATGACTCCTGGGGAGTCACAGGACT
>164156 NS=125 contig=overlapped:103
TCATGAAGAGACAGGTTTGGCAATACACCTGCAGTGAGACGGTAGGATCCCAAGGCTTGCCAGCCAACCAGGCTCGCTGAGCTGATGATCTCTGGGTTCAATGCAAGACTGTCTCCAAATAACAAGGTAGAGAGCAGCAGAGAGAAGATGCCCAGTGTCTGCTTCTGGCCTCCACGGGACT
>164157 NS=125 contig=overlapped:77
CAATGGGCTAAGCCCTCCTCCATCAATCGCTAATTAAGAAAATGTTCTACAGGCTTGCCTACAGCACAGTCTTATGGAGGCATTTTCTCACTTGAGGTTCCCTCCTCTCGGATGACTCCAGTTTGTATCGAGCTGTAATAAAAACGAGCAGCCCAGGATGGAGCCCAGGACTTAATGCGTATTAGGCAAGCATCATTTCATTTGACT
>164158 NS=125 contig=overlapped:22
GTGTGAGGGACTGTACACCTAGCAGAGGGCCCATTGTAGATTTTTCAGTTCAGGAAAAACCCTTGTATTTCCTTGATGTTCTGTTCTCTAGCCCTGTGGACACCTAGGTCCACTGGGTCTTCCTTGTCCAGTGGGAAGCACATGTCCTTCTGAGGAATTGGGGGCAGCAAACTGCCACAGGAAAGCTTAGTGGAGAAAGGTGATTGTGTCTGTTCATGAGAACAAGAAACTGGAGTCCTGCTTGATGGACTCTCACTCGACT
>164159 NS=125 contig=overlapped:96
ATGTGGCCTGGATGTTCATTGAGTGTGGCTTCCCTTGTTTTCTTTCAGGATAGAGATTTAGAAAGGCTTCGTAGAAAATGGCTCAATGCATTAACCAAACGTCAAGAATACTTGGACCAACAACTGCAGAAGCTCGTCAGTAAACACGGTAGGAAGAACAGGTTGGACATTTCCTTGCCCATGGGACT
>164160 NS=128 contig=overlapped:106
TTGTGGAGATTGTCTTGATTGTTTATGAGTGCAGGGAGGGTCCAACCCACTCTGGCTGGCATTATTTCATGGGCTAGGCCCTGAAATGTATTCAAGTGAAGAGAGCTTGCTGAGCATAAGCAGCAGCCAAACAGGCAGAGTGGTGCATTCCTTTTCTTCCGCCCTTGACCATGGGACT
>164161 NS=113 contig=overlapped:82
AAATGCCTGCTGTGAGTGGCAGCCCAGCTGTCGTAGCCTCGGAAAGTGGAGAGCAAGCTATCTAGTAAGACTGGCCACGTGGCTGAGCTCTGGGTTTGATTGACAGGTCCTGCCTCCGTGAATAAGGAGGAGCAATGAAGTATGACTTCCAACAGCAATGTTGGGCCTCCGCATGCATGCACACACACGGACCCACACGACT
>164162 NS=113 contig=overlapped:92
CTATGACCTTCTCAGCATGTTAGGATGAAATGCCTCAGAAACCATGAGCCAAGATTAACTTTCCCTTCCTTACATTGTCTTTACAGCAACAGAAGCAGCAAATCCCACCAAGAAGATGGAGGATAGCTTCACCTCTGGACTCCACTTTGCTGGTGATACGTAATGCAGATCTAAAAGGAGTCACATACGACT
>164163 NS=117 contig=overlapped:115
TTGTGGCCCTTCTCAGCGTGAACGACCAAGATTCGGGCCCCAACCGGAAGGTAAGCCTGAATCTAGAGGCTACACTGCCCTTCCGGCTGAATGGCTTCGGAAACTCCTATACACTGGTGGTGAGTGGCCCGCTGGACCGTGAGCGGGTAGCTGCCTACAACATCAGACT
>164164 NS=114 contig=overlapped:93
GCATGGGCGTATACACGACTACACGCATGCACATAAGCACACATGGAGACGTTTTAGTGAAAACTGCTCACAAAGTTATGGAGACAGAGATATCTGCAGGTTGAATCGGGGGCGGGCAGGCTGATGTCGTCAGTCTCAATTCAGGTTCAAAGGCTTGAGAACCAAGGGGGTCGGGCAGAGGCACTGGACT
>164165 NS=80 contig=overlapped:65
CTGTGGCAGCCTGCAGGCAACCCTGAAGCTTATGGGTTCCTACTGCTCAGGTCCAGATACAAAGACCCACTGATTAAAATCCTGGCCACATCACTCCATGTGGAGTTTAACAGAGTGTTGCAGAGGTGTACAGAGGAGAAGCACACTGGTCAGAACTACACATTTCTGAATTTGCTAAGAGGAATGGAACAAGACTACACTGTGTGCATTCATTCGACT
>164166 NS=97 contig=overlapped:73
TGGTGTGACCTTTGGGAAAGAAGCACCCCTGGCCCTGTAGATCACCCTCACCTGTTCTGTAACTAAGTTCAATAAACTCACGGGCTCCCCGAGTGAACTTGGGGAGAATCATGCCTCAGTATGTTGCTGAGACCTTAGGAGTAGAAGCAGATGTTTATGTCTCCCCAAGGAAGACATTTTAGAAACACGAGTTACTTCAAAACATCCGACT
>164167 NS=61 contig=overlapped:99
TGATGGTGCCAGGCAGACAAATATACAGAGTGACACACAATGGTAGATTTTAAACTTGAATAGAGAGCTGGGTGTTCATTGTTCTCGCACAATACCTCCTGGGTGGAAGGAAGGAAACAGGCTGTGTTGCCTAATAACTCCGAAGTGCCCGAGAGAAAGAAAAACAGACAGATTCCCATTTGACT
>164168 NS=122 contig=separate
AAGTGCTATCAAGCTATAAAGTTTGATTGATTTGGAGACCACTGCTCTAGTTTTGTTTCTATGGCTGTGATAAAATACCTTGACAAAGCAACTTAGCAGAAGAAAGAGTTTATAGTGTAGAGTTCAAGGTTCTGTGGAGAAGNNNNNNNNTCAAGGCGGGAACAAGGCAGCTAGTCATGCCCACAGCCAAACGCTCATAATTTCACCATCAAGAACAGACACAATGAATCCATGTATGCCTGCTGTCCAGCTAACATGCTCTAGTCCAGGGCTCAAACCCAGTGTCATCCGACT
>164169 NS=58 contig=overlapped:73
GTATGCATGACCACAGAGCTTAATTATAGTTGATGGCATGAACACAGGTGGAAGGTTGTTTACTTCAGTGGTTACATCACTGAGAAAACTTGCACTCTTTTTTTTTCCCAGCCACTATTAAACTGCCGTCCTCCTTTCATGATGAAATGGTAATGACCGAATCTTGTGCTGTAATTTGTAAGTAGCCACATTACCTGAAGCTCATTTGACT
>164170 NS=76 contig=overlapped:112
GCATGTCTATAGGGGGTTGGTTGTCTTGATTGTCAGTTGTGGGAAAACCCAGCCCACTACGGGCAGTACAATTTCACTGGCTGGGCCCTGGCCTCTGTAAGAGCAGAGAAAGCTAGCTGACTAAAAGGAGCCAAGTAAAGATTTATTTGTCTTGGTTCTTGTCCATGGGACT
>164171 NS=59 contig=overlapped:108
GCGTGTGATGGAGATGGTGTCTTTTGAAGAACACTAGAGCTTACTAATGTAGTTCTCTTTTTAAAAATGATTTATTTGTTTTATGTGCATTGGTGTTTTGCCTGTATATATGTCTGTGTAAGTGTGTCAAGTCACTTGGAGCTGGATTACAGTCAGTTGTAAACTGCCATGTGACT
>164172 NS=49 contig=separate
TAATGTGACCTTTATATATATGTATACATTCCTCAATCCACATCCACATAACATCCACATATCATTACATTTACGCACACGTGCTCACAAATGTATCTTTATCCTTTCCGTCAGTCCAGACACTCTGAACCATGCTACACNNNNNNNNNNTGACGTTTTCTACCGCTTACAAACACCGAGTGTGTTTCACCATTACATTGCCCGTCTAAACCCTAACCAGCAAGTTTTTGCCGGTCATGGCTACACCACGACCTACATGGGTGATGCAGACAGCATCTTAAGACACACTTGACT
>164173 NS=48 contig=overlapped:73
ATGTGCAGTGCCCGCCAGTGCTAGCAAGCGATGGATTCATTGGATCTGGAGTTATGGGTGTGAGCTGCCCTGGGGGTACTAGGAATCCAACATGGGCTCCTTGCAATAGCAGCCAGTGCTGTTAACCACGGAGCCGTCTCTCTGCTTTGCCCTACTTGTCTCCATGATCTGGTGTTACCATCCCCTCCATGTGCTGACCCCTCACTCGACT
>164174 NS=124 contig=separate
GTATGTGTACATGTGTGTATCTTTGTGTGTATGTGTGCTTAAAGTAGGATCTACATGAGAAAGACATGGTATTTGTAAAGACAAATAACATTGTCTGGCGTATTTCACTTAGCGTGTGATCTCCAGTTTCATCCATTTTTTCGGNNNNNNCCAATGAGATCATCTCATTCTCCACAATTGAATAAAATTCTATTGTGTATATATGCCACATTCTCTGTGGCTGTTCCTCTGTTATGGACACTGGGCTGATTCTGTGTCTCTACTACTGAGGATAATGTGTCAGAGCACATGACT
>164175 NS=114 contig=overlapped:22
CAGTGCTAAGGTGGCCCCGGGCCTCTCCAAGAACCTCCGCATTCATTTGTCATTTATCTCAGAATCGTTTTTTTATCCCCTCTCATGGACTAAAGCACCAACTACCCATTTTGTCTTCCAAAGTATGAATCTTCAGTCCTGGCTGCGAGGCCAAAGGGGGTTTGGTCTGTAAGAAAATAAAAAATCAACTGAGGTTACAGAGTGGCCACGCAGTTCCCTTAGGGGTCACTGGGTTTAGAGAGCATTTTAAGTGCACAGGACT
>164176 NS=128 contig=overlapped:12
TGATGATATCGTTTGAAACAGAGATCACATTTCCCCTCAAATTGGTAATTGTAGAAACACTGATTTTCAAAAACTTGCCAGTTTTTTGGTATTTTTATTTTTTAATTATTTTCACCATCTATTTGTCACATATGCTGATGGAAGCTCCCTCTCTCAACTGACCCTCAGACCCACCCTCTTTCTCTCTTCCACCCCTCTCCCTTCCCTAGTCCCCTGAAAGGAGGAGTTCTCCATCACTGTCATCTGCCTATAGCTTGTTAAGTCTCATCAGACT
>164177 NS=72 contig=overlapped:100
TCGTGACTTAGAACACCTTAGCTCAGATGTAAGGAGTGTAGTGTCTCTACTGTATGTACACAGTTTTCTGCTCTTATAGAAACGTAATGGTATAATTACTGTGAACAAAGCTGTAGTAAGAATTCTGGAGTTTTGATTCTTAAAAACAAAACAAAACAAAACGAAACAGGCTGGGCACAGGACT
>164178 NS=122 contig=overlapped:101
CAATGATCTTTGTTGTGTGTTGTGTAAACATTGCTCCCCAATTATCTCTGACTGGTTAATAATGTTGCTGAGAGCCTACAGCTGGGCAAGAAGACAGGAGGCAGGACTTTTGTTCCCAGTCTTGGGGTCTCAGGCAGGAACCAGGAGGAAAAGAAAGAAGAGGTAGAGAAAGGACATGGGACT
>164179 NS=105 contig=separate
TAGTGGGATGTCTGCTGGTAGATTGGGCCCACACAAATTGAAGAGTAGGACATTGCTCAGAAAAGCATATGCTGTCATCTGTGTTCTCCTGATTCCTGGTCTATAGATGATCCTGTACTCAGAGTAACCTGACCCTGCTANNNNNNNNNNCTGCTACACCTCAAAGATTCCTGGTGCTGCTTTGTAACCTGTCTGTCACTGTGCTGTATTAATGACAGTGACCACAACACTGAATACCAGATCACCTTAGAGACCTATGCCTGCAGCCTGCCTTGCTCAGAGGTCCACATGACT
>164180 NS=27 contig=separate
ATGTGGACCTATCTGCATTGCCCACATGACACGCCTGGGTTGGCTACCCAGAGGCTATTTAAGCTGTGGGCTGGATTTCCCCAGGGTCAGATGATTGTTCAAGGTTCCTGAATAAAAAAAAAGAAAAAAGAAAAAAAAATNNNNNNNNNNATGGGGAACAGAGCTAAACAGAGAATTCTCTGTAGAGGAATATTGAATGGCACAGAAACATTTAAAGAAATGCTCAACATCCTTAGCCATTAGGGAAATGTAAATCAAAACGACCCTGAGATTTCATCTGACACCCACCAGACT
>164181 NS=123 contig=overlapped:22
GGATGTCTGCCCTCTCCAGTCCTGAGGCCAGCAGCTTGGATCTGGGCAGGAGTCAGGGCTCACGGGGCAAGGGCTGGGTAGTCCCTGCTGCTCTCTTGAGTCAATAAATAACCAATAAATACTCATAAATAGAAGACATCCTCTGTGGCGATGCCCAACATGTCTGTCCCCGGAAGGAGCCTGGTGCAGCACAGTGGGGCCACGGCAGAAGTTGTCACTGTGCGGACCTGGGAAGAACACAGGTGCATCCAACGGGCACTCGACT
>164182 NS=52 contig=overlapped:94
AGGTGGGTGATGCCTGAGGGAGGCAGACGGGCACAGGGAGACAGAAACAATGTCTTGACATGCTTGCATCTCCACTCCCAGGGAGCCCTGTAAGTCCCTACAAGCTCCTGAACAAAGCTGTGTGCAACGTGATCGCATCTCTCATTTATGCCCATCGCTTTGACTATGGTGACCCTTACTTCATCAGACT
>164183 NS=119 contig=separate
TCATGCCCATATGGACAGCCCTGTTTATACTAAGAGGGCCACGAAAGCAAAACTAAAACAAAGAAAGAGAACATAGACAGAGGTGAACATTTGGGAGTATGGGGGTTGCAGAGGTGGGGAGAGCCTTAAAAAGAAAAAAANNNNNNNNNNGAAAAAAACAAAGAAAGATGTCAGCATAATGCCTTACTTTCAAAACTGAGCCCATTCATGTATTTTTAAAATATGAATCCTTCTCTCTTATTTTATTTCGTTTAAAGACATATGTTCATAGATCCATAGAATGAACATAGGACT
>164184 NS=119 contig=separate
CCATGTGAGCAGCCAAGGTCCACTGAAAGAACAGCTTCTGCTGAAGGCGCATTCTTTCCTCCCTTGCCCTTTTGGCTCTCCTTGAGGCACTGGCTGCTCTGTTTCAACTATGCCTTCTCAGTACATCTCTGGTGCAGACTNNNNNNNNNNTTTCCTCTTGCAACTTGGAGCCTTAGAATCACCACCACTGTTCCTCTAGTTCTGACCCTGGAAAACAGTACTTTTCCTCTCTGGTCGTTGCCTCTTTCTCTGTCTCAATCTTAGTCTCACAGGCCAAAAACCTGACATCTGACT
>164185 NS=114 contig=overlapped:98
AAATGTCCCTACACATTGCGTTCCAATGTGTCTGTCCCTCCAAGCCAGCAGCGATGTGTGGAGAAGGGACAGGGCTACGGAAGGACACAGCTCGCACGGAGACTGTAAGAACTGTGCCTCCACCTCTATCTACATTCATAGCATCTTCCAGTGTTCTCGTCTACACAGTGAGCACCACATCGGACT
>164186 NS=70 contig=overlapped:87
AAATGATGCAGGCACTCGTCTGTGACTGCCGCTCACTACTTTGTCATGCTATAGCTGTCGGATATATTTAATTAAATTATGATCGTTCCATTAAATATTTTATCCTCAAACACATAACAGAAATAAAATACGATTTTCTCACGTGCTATGTGGATATGCTTGAATCAAAAGGATAAATTGAGGATAGACATAAGACT
>164187 NS=134 contig=overlapped:97
GTATGTGTCTCTGTGCGTGTGCAAAGCTGGATATGCTAGCACATCTCTGTTAAAGGAGCCAGTAGCAGCAGACTAGCCTTTTCCTAACTCAATAACGTCAGCCTGGTCAAAACTTATGTCAGGCAAGAAGTCCTTATCAGAGCGAATGAAGACACTTGGTTTCCAGAGTCCCACACAACATCTGACT
>164188 NS=108 contig=separate
AAATGGCCCAGGATGAACTGGAGAAAGGTCAACTCTAATCCAATAGATGGCACCAAAAACCTTAGAGGAAAATCAGGTAGAACATGGATGGATACATTTCACTTCAAATTAGCCAAGGATGTCTCCAAAACAGCATTTTTACTTACTAGGCAGATTTGTAAGAGGAATCAGCAAAGACTGGTCTGGGTTTGATGTAAAATACTTTTCAGAAGGGAGAGAAATGTTCTGCATGTGTCAGGTCACTGACAAAGCATCAGGGGAAGCAGCTGCCAGGTACACGACTCCACTGGACT
>164189 NS=121 contig=overlapped:33
AAGTGTAAGGACCAAGGTTTGAGTTCCCAGAACCTGCGCAAACGGTGCACAGGAGACCCTGGTGGCCACCTACAACCCCAGGTCTCGACGGGGAAGTGAAGACAGGGGACTCCTGAAGAAAGCTGGACTAGACGGGTCGGATGAGGTCAGAGTTCTAGGGTCAAGTGATCAGTCCGGCTTCAGTAACAAAGCGAGGAGCAGTTGAGGACACCTGATGTCAATCTCTGGCCTCCACCAGTGCACACACGACT
>164190 NS=115 contig=overlapped:100
AGGTGACCTGTTCCAGCTCACCCCACACGCACACTCTTTGTGACCACGCACACCGTCACGGCAAGCCCTACCTTCCCCAGGTAAAGTTCTGACCTGAGGCTGCGACATCAGCGATGGACCTCTTGGTGACGTGAGCCATGAAGCCCACGATGGAGAAGATGACAAAGCCAGCAAACATGCGACT
>164191 NS=108 contig=overlapped:100
CGGTGCTTTTAATCACACTTAGGTCACATGGTTTTCACCAAAGGGTGAAGGCCAGAGCAGAAACTTTGAAGAGTGTGGCAGTGACGCTTAGCCGGGCATACACAAGGTGCTGGGCACAGTCCTCCGCACATGAACACTAAAGAGAAAACTGAAACAAGCAAAAGGTTGTGCTTTGCACACGACT
>164192 NS=127 contig=overlapped:101
GTGTGCAGTTCGTGACCATGGCTTGACATGATTACCACTGAGGTCCACATGGCATCCTGGTCACCATCTCAGCCCAGAGAAGCTGCTTGGAAAATTACCCCCATGTGTACTGTGTGTTCTGGGACTCCCGGCAGGAGGGAATGGCTACAAAGGCCTCTTCCTCCGAGAGCCAGGCACTGGACT
>164193 NS=116 contig=separate
TTATGTCTGAGTTACACTGTATGTTACAGATTTACTAGCCTGTGCAATTAGGACCAAAGAGAAGTGTCAAAGGGCTCATTAGGAAATGTGGGTCAAAAGGAAGTCAAGACATAGGTTTTGACTGCAAATGTGGGTTGCCATCTTGCTTACCCAGTTCTCTTTATTATCAGCCTGATACATTGAGGGCTTTCTGTCCCTCCCATTTTCCCTTATTTTAACCTGTTTTTCCTTATTGTATCAAAAATCACTAGATGTTATGATTGCCACAAAGAAACAGCACACACACACTGGACT
>164194 NS=87 contig=overlapped:100
TAGTGTTTTTTTGTTTTTCTTCTGACGACTACAGAATGTGGACACTTCAGTAGTTCTTCTACAAACTGCTGTAGCTACTTTTGGTTAGTGCCAGGAGAGAAAAGGTTAATTTCGTGCCCACTGAAAGTTTGTCCATTTGAGGCTCCCCTGTAAAGTATTTTAAAATGACTATTGTCATTCGACT
>164195 NS=128 contig=overlapped:40
ACATGGCCTTTGATGATAAGGTGGGCCATGGACATCAGCACAGATCCCTGCTGCTGCAGGTCCATGGACCCAGACATGACCCTTAGCAGCAGCATGGGCTGGAACTTCACCATGGGCCTCAGGAGGAAGTTCAGACTGTTCCTCACCACCCTCGCCTCTCCAGTTCCACCTCTTTTCACATCGCTCAAGCTGTCCTGCTTCTCTTTCTCACCCACCTGTTCACTACATACTTGCACACTGGACT
>164196 NS=82 contig=overlapped:85
TTATGTTCTAGAATTCATAAGCTGCATGGCTAGAGCGATGCCTCTTGGGGTAGGAGTCTGCTGCATCAAGGCTTACTGACTGCCCTGTGGAACCAGGTTCAGTAAAAGCCTATCTCAAGTGAGTAGGACACACAGTGACAGAACAAGGTCCTGGTCATTCTCTGGTGGCTTCAGCTCTCACCTCCACACCCATACGACT
>164197 NS=138 contig=overlapped:88
GAGTGTCCTGTTCTCACAGGAGCAGACCCAGTGAAGGAGAGAATGCGGAAAGGGGTGTGTGTTTGCATGTGTGTCCTGGATGCAATTTATTCTTTCTATAGATCCCTTTCCAAAAATCATTCCTAGTCCAATTTTCTGACAATTGGACTTTCCTAAGAACAGGAGATAGGGAGTTACAATTTGTAAGCATAGGACT
>164198 NS=61 contig=overlapped:53
GAGTGCCAAGTGCCAGATTCCAAGAGCTGGGGTTTGTCATGACCAGTTTAATGGCTTTAGGTGTGGGTGTACCTGCCGTATATATGAAGGCTCATATTAGATGGCCCTAGTGCTATGTCCCTGCCACTTCAAAGTTCATACCGAAGGGCAGATGCTTGGAAAACAGTGATGGAAATCGAACCACAGAGGTCTTCCCACCTACAGCCTCCAAACTCCCAACTGCACAGGACT
>164199 NS=106 contig=overlapped:88
GTATGATGATAACTTGTGGGAATCTGACCTCTCCTTCCACCATGTTGTTCCTGGGCATTGAACTCAGGTCATCAGTACCTGATAAGTACCTTTACCCACTGAACCACTCCTTTGACCCTGTGAATATATTCCTTATGACAACATAATTTTGCTCATATAATCGTGCCCACAAATGATAGCAAATACACATACGACT
>164200 NS=123 contig=separate
CCATGCCAAGAGATTTGTTCATTCTAGAACTTGTCAACTTGACAATAGATATTAGCCATCATGCCATGAAGTCTAGTTGGAGAAATACAGACTTTGGGCAAAGACTTGGGTTTACCTCATGGCCAGCACTGTAAGCTCTTCTTCATTCTAGGTCAATAATTCCAGTCTGTACTGTCTAACACCTACTTCAAACGAGGTGGGAGAAAGAGAAACTGTCACAGAAGAGGGGAGATGACCAATCCCTGCTGAGCACTTGGCACTTCAACTGGCCTACTCACTGGTAATCATGGGACT
>164201 NS=112 contig=separate
TTGTGTATCTTACCTCCAGACCTCTGCTCAAGACATTTCTCTTTTTGATCCCCACGTATCTCAGGCCTCTGAGTAGGCCCACTGTCTTCCTGATACCATCCCTGAGGTGAATGTCAAGTCTTCCTTCCCTGACCCACTGANNNNNNNNNNCACTGACTTTCCATAGCAGAAGTCCTATTAGTCTAGGATCCAATAGAGATGTGTGTTTGAGATCAATGCTTCTCAGAGCCTTGAAATTCCTCAGGAATTTCAGGGGGAAATCTTATAAGACCTCATTCATGAAAACATTTGACT
>164202 NS=33 contig=overlapped:55
GGGTGGAGTAGTGTATCGAGCTGGTTCCTGTTTCTGGCTTGACTGATTTGTTCTAGAATGAGATAATGGCAGAAGAACCAACATCAAGAGGCAGGTAATGGGGACCGTATTAGATATTCTGAATGTGACTATTCATTTCTTGATGTTCAAGAAAGTGGTCAGAGCCAGGCACAGTGGCACACTCCTGTAATCCCAGCACTCTGGGAGTCAGAGGCAGGCACATCTGACT
>164203 NS=115 contig=separate
CAATGTTTATTGTTAATTGTTAACTTGACAAAAATCTAGAACTGCCTTGGAGATGGGCCTCTGAGAATTATCTATGAGGGGATTGTGTTGATTATGTCACTTGAGGTGGGAAGACCCACCAGTGTAGGCAGCACCATTCCCTNNNNNNNNNNCCTGCGCAGAGGATCTGGAACCATGTGAGAGTGGAGAGAGTAAGCAGAGTGCTAGCATGGTTGCCCTCATTTCTCTCTGTTCCTGATTGTAGAAGCAACATGACCAGCTCCCTCGGGCTCCTGCTGCTGTGACCTCACTGGACT
>164204 NS=104 contig=overlapped:93
ACATGAGTATCTACTCAATCTGCTCAGAGCTCAGCACCACAGGAAAAGGCCTGACCGAGCAACTGCAGAATCAATATCTTAATTCTTTCAGCTTCCAACTGACTAAGAATACATTAGCATCTGGGAAATACAAAATTTCTAACTACAGACAGATAGATGATACATACATACAGACATACATACACAGGACT
>164205 NS=113 contig=overlapped:115
GTGTGGTACATGAGAGGCCACAGCATGCTTGGATGTGACTTAGAATTTGGCTTTGTCTGCCTGAGACCCTTCCCAACAATAATCTTGATCAAACCAAGATTTGGGATTCCCTCAGAGAAGCAATGGCCATGCTGTGAAGGCCGGTGCCCTCTGGTGGAAACACGTGACT
>164206 NS=80 contig=overlapped:52
ATATGTCCAGTTCGGGTGATCTGATGAATAATTTTGGTCCACAGCTGTACCCGTGGATGTAGAATCATTATGGGGTGGGGGCGGGCAGTTGCACTTTGTTCCACAGCAAGAGGAAAGCTCAGGACTTGCTGTCACTGATCCCAGCCGTGTGGACCCAGGACTACTGGCTACTGCCGGCCTCTCTGAGACAAGGTCCTGCTGACTTCTCCATTTCCATCTCCTTCACTGGACT
>164207 NS=134 contig=overlapped:105
GAATGAGAATCAAAGATAATCTAAAACTGCAGACCTATCCCATGAGGTCATTCAGTGACAGAGAGTCACTGAGCATGTGCTCAGAGCCAAGCACTGTGCTAGGTGCTGGGGCCCTGTGGCAGAAGTTGATGTTTCCATAACTGTACAGAACAATTAAACAACATTCAGCACATTGGACT
>164208 NS=122 contig=overlapped:22
GTGTGTGCTTGGGCCTTCTCTCCTCCAGTGAAAGCCATTCTTTGGGTTCCCTGAGTCATCTGCACCCTGCAGAAGACTAGGAAAGTAGAAGCAGGAGAGGCGTGAACACAGCCCAAGCTGAGTATAAATCTGTGGTGCTCGTCCAATCCATGTCTTTACATTGTCAGGGACAGTGAGGGGGCTCACAGCTGGAGCAACCCTTTAAGCCTGGATTTGGGGCAGCCTCTGCCTGCGTCTCATCTTACCTCTGGGCCATGCGACT
>164209 NS=87 contig=overlapped:83
AAGTGTTTAGTTTTCCAATAATTGTGGAGAAAATGTTGCTCTCATAACAGTTAAAATAAGAAAAGATGACTCACAGAATGTTTAAGAAAGTTAAGCCCTTTCGTTTCTGAGTTCTGGGTCTCCACGAGACTGTCCCTGTACAATATCGTGGAAACGGGCAGTGCTGGCTCTTTCGGCCATCCTCTGCATTTTCACTCGACT
>164210 NS=84 contig=overlapped:106
GCATGGGCTCATTAACTCTTTATGAGCCAGCAAGAGAAAGAAGGAAAATCATGTGCTCCCACACACTCCATAGTATCAGTTCATTCATACATACAAGCAAACAATCAGACATGCAGACATGTACACATTTATACATACATTCAAGACGGCCTCCATCATACATGCACATCATGCGACT
>164211 NS=106 contig=overlapped:108
TAATGTGTAGCAGAAATTATAGTCTATTGGCAAGATATTTCCTGACCAAGATTTGTACTGGCATTCTGTGCCACATACAGCAACATCTAGTTTTGTTCTGCGGGATAAACTCATTCTTGTAATGTCCTCTATTATCACAGAGGCCGATAGATACCCAGGGGAGATCTCTCATCCGACT
>164212 NS=126 contig=overlapped:81
GGATGTCTGTCCCGCAGGACCACTCAATGGTATCTTTTCATTCAGGGGCATGACCTCACTGAGCACTCTCTTAGATTAGGCTATGGCACAAATTCACTCCTATCACTTCACAGACGGAGAAACTCAGGACCCAGAGGGTTGGACAGTCTTTCTAGTCAAAGCCCTGGGAGCAGAATGGAGGACAGAACTGAAAACATTTGACT
>164213 NS=101 contig=overlapped:21
TGGTGGGATCAATTACGTAGTGAGACTAGAATCCAGAGCCATTCACCAGTCTGTCTGTCTGTCTGTATAATAACTTGCTTTCACAGTAACTAATGAGGGTCTTCTTTGAGCTACATTACTCTCTTTCCAGGGCAGTGTTCCTAATGACCCAACTCTTTCCCATAAGGCCCCGCCTTTCAAAGATCCTCTTCTTTAAAACCATTCATTTTTATCTTTCTCTGTATGCATAGAGATTTATTTTTATGTTCTATTTACACGTGACT
>164214 NS=42 contig=overlapped:70
ACATGGCACCGAACAGAACTTCAGTGTTCTCTTGGAGCCTTAAATGACCTTTACGTGACCATGCTTTTTACTGATTTTTGGCTTACACCTAAGACTGCTTCAACTCACAACTACGTTCAGATACAGTTCATGGGTTACCTGATGGAGTCATCCCCAAATTTTAATTCCCTCCAAAATTCCAGCATGATAACAGGATCAAGCTATACATTGGACT
>164215 NS=16 contig=separate
AGGTGAAATAATTACTTTTAAAAAGAGAGAGGTAGAGAGATGAAGGCTAGGTAGAGCCACTGGAGACTGTCCAAAGCAGCCATCTCTTTCTATAATCGTCAGAACTAACAGAGCTGCTGACAGAACCCTTACTTTGTACANNNNNNNNNNCATGCTCCTGTTTTCCAGGCATAAAACTACACACTGGAATCCCAGGAATCTGAAATGAGTCTTGGGTGATGCTTTAAAGCAATTATTATTGTATGTATGTGTGCATGTGTGTCCACGAGCGCATGTTGCGGCAAACATCGGACT
>164216 NS=130 contig=overlapped:105
CTGTGTTGTCACAAGAAATGTAAACAAAGACATGTTTCAACCCAGATCATTCTATGGGCTTGATATTTTAATAAAAATGCAGCAATGTTGTTTAAACTAGCAGTGTTCCATTTGTCTTCTTGTTCATAGAATTTCACAAAAGACTATCCCGACTCTCTGACTCCCGTCGTCATTGGACT
>164217 NS=80 contig=overlapped:83
CCATGTTGAGAGCGAATTTTAAGCCAGGTGTGGTGACCCTCAGCTGTAACCCCAGTGTTCGAGAGGTGCATACGGAGGATTCCAGGGAGTCTGAGGAGGCTGAAGGGGTCATGGCAGGGCTAATGCGTGAGATACTGCTTCAGATGTGTTTTATGCCAGTTAGTACAGTAGCTTTGGGGTCACTTTATTTGTCATATGACT
>164218 NS=110 contig=separate
GGATGCAGTAGCATGAGAAAACAAAAACAAAACAAAAAAACCCACATGCATCGCTCACTGCTATTGTCTCTTCTGAGGTTCGGGAGGACTGTGACTCTCAGAGCTGCTCAGCTGGCTGCAGATGCCTCAGTTTATGCCAGNNNNNNNNNNCCAGTTTGTTCCCAGTTAACATGACAGCAGGGAGAGCTTCCCTTACCCTCTTCTTCATCTCTTTGTCTCCCTTCCACCCCTGCGCTCCCCTGCAGTCATGGCTGAGGGATGGAGAGAAGACCCACAGAACTCCCCCACAGGACT
>164219 NS=130 contig=overlapped:92
TCGTGTATTCATGCATGACAGTTTGGCCACCCACAGGCTTCTGCACTAAGCACTGCCTGAGAAGCTTCTGTGAGAAGGCAGGGCACAGCACTAATGTATGGGTGTACAGATCTTTAGAAGATGGTTTGACAATGTGACCGCTGTGTAAACGATAGCAGCAAGTCCAGATATCTATAGTGTAGACACAGGACT
>164220 NS=106 contig=overlapped:86
GGGTGTAAACCAAAACTTGATAACCACAGACAGCATCAATACTTCACAAAACAACCAAAAACACTTAGCCAGGCGTGGTTGTACACACCTATAAATCCCAGCATCTCGGAGGCTAAAGGATGTGAGTTCAAGGCCAGCGTGGACTTCATAAGAAGCTCGAATCTTAGCCAGGTGGCACACACCTGTAGCCATGGGACT
>164221 NS=73 contig=overlapped:124
CCGTGAGTAGGAAATGAATACGGTGCACACGGCACGTGCGTACCACAGCACGGGCTGATTACGTGAAGCACAACTTATGATCAAAAAGAACAATGCAAAAGTAATCCTCAGGGAGCAGCTGAAACTTCCTTGTTTCAAAGCATCCTTGAAACATCTGACT
>164222 NS=133 contig=overlapped:91
TGGTGTTGATGTTTGTGATTCCGCCTTTCAAACATGAAGAACATGACTGATAGCCTTGAAGTCCAAAGAAAACTAGAGCAACAAGGGTACGGACGCACCCCAGAGTGCAGCCGGAAGGCAAACCCTAACATGCATAGTTGAGCACTAGCAGCGGTAGCCGAGCCTCTACTGGTGAGTATGAAATCATTAGACT
>164223 NS=118 contig=separate
TTGTGTAGAAATCAAATGTGCCAGAGGAGGATCCTAAGTGACATTCTCACAGATGACAAGGACCTGGCTGAGGGTCAAACTTGTTCAAGAGAGGTTGGCAGGTTGGCAGGGTTGGAACAGTCTTTTCCAATGAAGTCATCATGGTCATTTTGGGTGCAGTGTCTCAAGGTCCCTCGTGTGACTCAATTGAAGATGAGTGAATGTTTGTCAAGAAACATCCCTGTATCTGAGTGAGTAAGTGAGGCCTGGAGAGAGATGAGAGAGATCTGAGCTATATCCATACATGCACATGACT
>164224 NS=81 contig=overlapped:21
TGATGTAAGCTTGGCCCCTCACCAAAGATTTGCATATGCCATCTTCAATCCTGCTCACCCTCTAAGCTGCTCTATCCCTGGTCAAATCCTCTCTCCCTGGATCTTTACCCAGAGGACAGTCCCAGACTATCTCTCCAAAGATGTTATTCCGTGCTATAAATGATGGCTATGAGAGGCTCAGGGACAGAGAATCAGGTCTGTAAAGGAGCTTAGGGAAACTCTTGATTTTACCAAGGAGAACTATGGGCCAGAGACATGGGACT
>164225 NS=73 contig=overlapped:108
CCATGTGAGTGAGCTCTAGAAAGAGGCTCTACCATCGGTCAAGCCATGGCAGTCCAGCTGACATTTTGTGGACTATTCCTTAGTGGCCAGACTAGACATGTCCAGTCACACTGGCCCCAGACTCCTGACCCACAGAGACTTGGAAATAATGAAGCATCTCTGATGTTTGGAGCCACTGGACT
>164226 NS=120 contig=separate
TAATGAGCTAATGAGATACGCCACAGCGACTGACATTTCTAAGATTAAAGAAAGTGTAATCGCTTCAACATCAACTCTGTTCAGGGGTCAGTAGTCTTTTTCTGTAATGGGCCTGGTGGTAAATAGTATAGGCTTTAAGGATTCTCTTGTNCCCTATTGCTAATAATCGCCTTCCCTGTTGTAGTGTGAAGTCAGCCATAGACAATATGTAAATGAATTAGCATTCTGTGTCCCAACAAAGCTTTATTTACAAAACAGACGACAGATAAGACTTGGAGGATATCATCATAGGACT
>164227 NS=78 contig=overlapped:73
AGGTGATCAATGCATATGCATTCCCCTGTGAGACTCTAAGTGTGTGATCAGAGGCAGAGAGCATGGCTGAGATAAGAGCGCAGTTTTTATCTTGGAATGCGGCTCTTTGCTGTAGCATCCAACATATAATGGAAGCCAGATGTTGACCCAGATATAATTAGTTTCACCCGTCTATCATCTGTAGTGCAATAAGCAGTAAGTGCATCCGACT
>164228 NS=121 contig=separate
GGATGAGGAAATAAACCCGCTGTAAGAAAATGAGTGCCTCTCTGTGCTTGCAATGCATGCTCCATCTGCCAAGACCATCCTCAGCCTCTAACTCAGAGAGCTTCTGCCTTTGGCCAGAGGCCAGGACTATCAATACTGCCCNNNNNNNNNCTGGGCACATTTGTCCCCCATCAGCCGCTTACTGACTGAGGCCGGGGAACAAATGGCTAATCGGAGGTCTGCTGGAGGCAGAGAGCTCTGCATCACCATTACTGAGCAGTAGGGCATCTCCCCGCAACACTGACACATCAGACT
>164229 NS=97 contig=overlapped:91
TTGTGCGGGTGAGCATCTTCTCCCCCCAAGGGGGAACGTCCTCCCCTGAGCTAGAAGGAATAGCATCAGAAAAAAATACCGTGGAGTGGGGTTGGGTTGATGTGCAGCTCTTGTCTGAGCACTGGGTGTGTGGCCTTTGGCTTTGTCACCCTGTCTAGGCCTCAGGGCCTTCTTCACTGTAAAGCATGAGACT
>164230 NS=122 contig=separate
ACATGATGTTACTGATATTTACCTAAAACATCTGTATTGATGTTTTAAAAGAATCTAAACCGCAATGAATTAGCCTGATAAACAATCCACAGTTGCTTATACTGTAGACACCTTTTGATTTTCATGATTTTTAGCAGTCANNNNNNNNNNGAATTCCTATGATTAATCTGAACCTCTAACATTTAACAGAGGCTAATGTTTGCTGAGTGTTTACAAAAGCACTGTTTTGTAATGTGAATGAACCTGCCTGGAGAGCTTTCCTAGGGGAGAAAAAACTGAATTTAGCATAGGACT
>164231 NS=122 contig=overlapped:39
GTGTGATTGTCAGGACCATGGTGCCCTGCGGCAGGCCTGGGATGTTCCTCTCGGGTCTCCAGCATGACCTTCTAATAAATTGCTCCACTCCCTCGGACACAGAACACCCAGATTGACACCACCCTGCACCGCAGCCAGGTGTCTCCCCAAGGCCTGCAAATCCGGCTGCGGCCAGGTGAAGAGCGAAGCTTCGTGTTCAAGGTGTTTGAGCCTCTGGAGAGCCCTGTGGATCTGTACATCCGACT
>164232 NS=69 contig=overlapped:87
TCATGCACCCCAGTCCCACTCATTTCCCCGTCCCTTTTCATCCATGCTCTGCCCTTGAAATCTCCACACAACAAAACAAAACAAAGCATAGACAGCATCTTGTCGTAGAAGCTATAGTGTGTCATACTGTGTCCCACAGTATAGCCCTCTGTCCACCCTCGGTCCACATATCTTTACTTGCAAATGTTCACTGGACT
>164233 NS=83 contig=overlapped:117
TGGTGACTTGATCAGTACGGCCTTCCTTAGCTTGTTCTAACCCTAAGCTGAGCAAGTGACTTGAGAAGAGCATAGTGTGTGGTAGCTGGAGAGGCATGGAGCAAGTCTGAACTACAAGGGGGGCTGCGAGACTGTCTGCTGGCCCGTTTCTTTTGTCTCACCGGACT
>164234 NS=106 contig=overlapped:23
CAATGGAAGCTTGGGAGTTCCAAAGCCTATGGCAATACCAAAGTATTACAGTTCTTGGTTAAGCTGTTGTGCTAAGCATGGTAGAGGTGTAGGCAGAAGGTCATGCCTGGTCAACATACAGCCAAGGTACTGACCGGGCAAGGCCCAGGCCCAGCAGGTTTGAGGGCATGTCCCATGAGATGTAGCTGGTAGGGGATAAATGACAAATCTCTGGTGGTAATGGTGGAAGGTTGATGGTATCCTGCAGGCAGTCATGAGACT
>164235 NS=111 contig=overlapped:3
AGATGTTCTGGGAGAAAGACATTCACCATCCTGCTATACGATGTGAAAATGTCTTTTTCATGATTGGGTGACCTCTCTGTTTCTTCTTCAACCACCAGGCAGAATGTGCTAAGTCACACAAAAATCCAACCACTGAGGAAAGGTTCTTGCTTTTACTTAAGGCAGTGGTCCTCAGCCTTCTTAATGCTGCGACCCTTTAATAGATTTCCTCAAGCTGTGATGACCAACAACCATAAATTTATTTTCATTGCTGCAAGGCACAACAAGGGTGACATTGGACT
>164236 NS=82 contig=separate
TCATGACATCACATTTATTGATTGTTGATCTTAGAGCCTGTGCTGTTGGTATTGCGTTCAGCAAGTTTTCTCCTGTGCCAATGAGTTAAACGCTCTTCTCCAATTTTTCTTCCTGCAGTTTTAATTGTGTCTGGTTTTATNNNNNNNNNNCCACTTGGACCTTAGTTTTGTGTAGGGTGATAAAAATTGATCTGTATGCATTTTTCTACATGTAGACATCAAGTTAGACAAGCACCATTTGGAGGAGATGCTATAGTTTTGGCATCTTTGTCAAATTCATGTGTCCATTGGACT
>164237 NS=21 contig=separate
ATATGTGGGTCTTCTATTCAGTTCTGTTGATCCACCGTTCTGTTTTTATGCCAATACCATGCAGTTTTTATCACTCTTGATTTGTAGTACAGCTTTATATCAGGAATGGAGATATCTCCAGATGATCTGTTGTTGTATAGNNNNNNNNNNGTTTCTCTATATGTAGTTGAAAGTTTTTCTCTCAAGATCTGTAAAGAATTGTGTTGGTATTTTGATGGGAATCGCATTGAATCTGTAGATTGTTTTGGCAGAATGGCCATTTTCACTATGTTAATCCTACCGATCCATGAGAC
>164238 NS=126 contig=overlapped:116
CAATGGTAGTATTCTGATATCACAAATGTACTATGACCTGACAATGGTACTATGCTCTAAACACAATGGTATTATGACTTCACAATGGTACAATTCGGACATCACAAAGACATTGTGACTTCACAAAGCTACTATTTTGACATCACGAGGGTATTATGACATCAGACT
>164239 NS=85 contig=overlapped:116
CAGTGAGGCACACAAGCCCTAAAAGACATGACACAGATACAGCACCTTTGGAGGGCACTCTGGGACTACGGGTCTAAATAACAAGTACAGCTCCTCTGACCTGCAATTTACTCTGGTAACTTCCACAGCTCACAGACGCAAACACTACACTTGTTTGTCCACTGGACT
>164240 NS=117 contig=overlapped:7
AAGTGAAAACAACCCTGAGCTTCAGAAATGAAGTTTTAAGACAGAGAAAAACAATGAGATGGGCTGGGGACCCTGTTCAGTGATACAGTTGGTAATCCCGGGGCAAACACAAAAGGTGAGCCACAAACACAGCGAAGCTTCCTAGGTGACACCAAAGAAAGAAACAATTTATTATAGGGCCGCCATGTCCATCACATGCGATTAAGCCAGCTGAGCATGCATGGGTCTCCAAACCGGGGGATGTTCCTTATCCTGACTGGGGATAAATCACCTGACT
>164241 NS=103 contig=overlapped:66
TGGTGTCCTCCTAGAAAAAACTGCTGCCATCTGAGAACATTATCAAGTCTGGCTACACCCATGGGGTATCTGTCAGGTCCAGCTTCAATCCTTACAATGTGGTGGTAATTCAAGGCAGTCTGTTGGACTCACTGGTCTCTGTAGCAACGTGGCTGGACATAGGGTAGCTCTTTCAGGAAACTTGACTCTCAGCTGGTCTAAGAGCAAAGCATGGGACT
>164242 NS=67 contig=overlapped:70
GTGTGAGGGGAGGGAGGGGGGCAGATGTGAGGTTCATTGGCATAGGGGGCACTGGCTTTCCCCCTGGAGCGTAAAGAATTTCAAATACTTTGGGGCACTGTGTATCTTTATCTCGAACCAGGCAAATGAGCTAATAGCTCATCCATACCAGGGAGTACAAGCAACAGACAGGAGCAAAGCAGTGTGGGTAACGGAGCAGGGCACCCATCCGACT
>164243 NS=105 contig=overlapped:19
TGATGGTGCACCAGTGATGAAGAGTCAGATACAGAAGGATGCTCTGGGACTTTCTGGACTGGCAGTGTAGCCTAATTAGTGAGCTCTAGAGCAGTGGAAACACCCGGAATCAATGAAGGTGGCCTATGTTCCTAAGGATGACACTCAAGGTTGTTCCCTGGACTTAATGCATGAAAACACATGTATCATGTATCATATATCTGCACACATTCTAACACACATGCCCAAACACACACAAAGAATGTGAAAAGTCTCATCTCACAGGACT
>164244 NS=111 contig=overlapped:77
ACATGGCAGTGTGGAGCTGGGCATTAGCTGGGCAGGAAGATCAATACTGTGCTTAAGGGGGCACTCCTCTGCAGAAACCTCAAAGCGGACTGCCCGTCCTCCAGGAGCTCCGTGTGGGGTGCATGCAGAGAGCAAAGCAAAGCCCTGGGGCCATTTTTATTTTAGCCAAAATCTTTTCTTCTGCTAAAGGTTCGTGCAAGCATACACGGGACT
>164245 NS=80 contig=overlapped:116
GGGTGCTGGGAATTGAACCCCGGTCCTCTAGAAGAGCAGCCAGTCAACCTACTCTTTCCTTACTAAGGCTTTGAGTTCTTGATGGTATGGATTCTTACCTGTGTCAGAGTCTTCCATGTCTAACACAGGGTCTGACGGTAGCACACTTGATGGATTTCCCATAGGACT
>164246 NS=114 contig=overlapped:88
TGGTGTGTGCCTGTCTGGCACTGGGGAGAAAGAGGCCAGAGGATCAGAAGTTCAGGGTCACATTTGAATACATAGCTCAAGGCTGTCTGGGGAATACCTGAGAGCCTGTCCTTAAAAAAACAAGCTGTGTCAATTGAGTAAGAGTTTGACATTGCATAGCTGACGTTAGTAATGGAGCAGCTGTTCACATCAGACT
>164247 NS=82 contig=overlapped:81
GTGTGAAGAAGGCACCATGATCTCCATTTTGCTTCAACGCATGATGAAACTGAACAAGACTGAGGCTAAATAAGTGACCCACACCTTATGAATATAAGGAAAATTTCTCTACTTTTACACACAAAACAAAGGATGAGTGGGGTTGTACCCACACACCTTGAGCAGTGGGCAGAGGCTTCTCACACATAGCTTTGCACCTGACT
>164248 NS=77 contig=separate
GGATGGGCTCCTTGCAAATTACCTCCTTATCAGGGAACTCCCCTTCAACCCGGCATACATATTCCTTCTCCAGCTACACAGGAGGAAAAAGGAAAGTCAGTCCAAAGTGAAACCCTCTGCAGAGTATATCAGTACATCTGNNNNNNNNNNACCATCTGAGCTAAGTTACGTAAGCTCTGGACATCCCATACCTCACCTAGAAAATATGAAAACAGGGACTAGAGTGATGGCTCAGCAGTTTAGACCACCTGCTACTCTTGCAGAGGATCTGGCTTCAGTTCCCAGCATCTGACT
>164249 NS=124 contig=overlapped:78
GTATGCACATACATACATGGGATAGCATTTGGACCTGTAACATTCTGACTTCAGTCAGTCAGTCAGCAGACAACAGCTGCTTCCTGGGAATTCTTGAAAGCACTTCCCCCACCAGGTTGCAGCTTCAATCATGTTCTGGGCTGTGAGCAATTGGTAGATGGCTGTTCCCTCAGAATGCTCTAAAGCAGACCCTGTAACACACGACT
>164250 NS=133 contig=overlapped:92
TAATGCACACCTTTCATCCTACATTTGAGAGGCAGAGAATGACAATCTCTGTAAGTTCAAAGCCAGCCCAGTCTATATAGTGAGCTCCAGGCCAGCCAAGACTATATAGTGATACCATGTGACAAAACAAACAGAAAGCCGTGCAACAATGTCTCTACAGGTGCATGTGGCATACTCACCGTGCATATGACT
>164251 NS=99 contig=overlapped:76
GAATGTATTCAGGAGGACCACAGACTCAAACGGATAGATGTGAGCATGCGGAATGGATATACACAAATAATTAAGCGGTCGAGATTAATCCCCAAAGTGCCAGAACTTCAGAGCTGGCCCGTCCGTGTTTAGATTCCTTTCAGTACTAGCTGCTGAGTACTTACAGCGGGTTGTAGCTGGGGTTCTTCCTTCTTTTTCACACAGGACT
>164252 NS=101 contig=overlapped:69
TTGTGCGCACAGGTGCACACTGGGAGGGATGAGAAGGAGGGTTTCGAGGACAGTGGATTTGCTGATGCCCCTGGGTTTTGCTGTGGATACCAGCCACACCCAGGGATGTTCCCTCCTCCTGACCCCTGGGCAGAAGAAAGACGAGAGTTTCCCGGCAGCCCACTGTGCTGCTAAGGGGTCTGAGCTCAACTTGTACAAATAGAGAACACTAGACT
>164253 NS=124 contig=overlapped:95
ATATGCTGGACAAAGGTGAGGCCAGCATCGACATTTGTTGGCAAAGTCAGATCACATCTCTTAGCCCATGGCCACTGTGTTTACTGCCAAGAGCAGATACAGGGAGCCACAGGTGGCAGTAGAGGGGTCTGTGTCATGGCATGTACTGCAAGAAAAGTGGGTTCCTAGGAGGCCCCTCTCCATTCGACT
>164254 NS=112 contig=overlapped:99
TGATGGGAGTTCCAGGTGAGTGTGCAGCCAGCCAGGAGGAAGGCAAAGGCCCCTGGATCTGGCGACTCCTAGAGAGTGAGATGCTTTCATGAGGGAAGGGAAGAAATGGTCAGGGCAAGTGCCGGAAACCGCTCCCACACCTGCACCAGGGCATGTTTCACGCAAAGAGACATGTGCATACGACT
>164255 NS=137 contig=overlapped:98
GTGTGTGCCTGCTGGAGATTAGGTTAGTTACTTTTCTGAACCTTGTGATAAAAATCTGACAGAATAACTTGAAGGAGGAGAGGTTTGCTTTGACTCTTCGTTCCCATCACGGAGGAGAAGCTGCTGAAACAGCTCTCTTCATAGCAGCAGGCATGTGGCATGGTAGTAGCTTGCTCCCATTGGACT
>164256 NS=110 contig=overlapped:96
ATGTGCAGGTGGATGTGGAAGCCAGAGGTTGGCACAGATGTCTTCTTCAGTCGTACTCCACGTCATTTGGGGTTAGGGGATGGGATCTCTCTGGAGCCTAGAGCTCACTGGTCTTGCTCAGTCAGCCAGGCAGGGAGCCGCCTCTGCCTCCTTACACTGCTGCTGCAGTGAGGTTTGTTCACGCGACT
>164257 NS=121 contig=overlapped:37
CAGTGGCCTTCACAAAAGCGAGACAAGAGGCCTGCAGCAGGCAGTGGGAAGGTCAGCTCACCCTCACCTTGTCCGAAAGCGTCGATGCTCTGCTTCAGGGTCTCCACATCACAGGTGAAGCGCGCTACTCGCCCGAGATCTTCATCGTATTTCCGCTCACTAACAAAGTGCTGGAGAAAAGAGAGGAAAGCTCCCAGGTAAGCCAAACGCTGTGCACAGACCCGAAAACATGCGCAAACACACGACT
>164258 NS=108 contig=separate
AGATGAGAAAACAGTCTACAGCTTCAGGTAAGAGTGTTTTTTAAAGCAGTTAATTGAATGAGTATTTAGGAAAGGAGAAAAATTCATTTACAGTCTTTTTTCCTCCAACATATTGCTCAGAGTCTGAGGGAAAGTGTCGTTGAGCTNNNNTCACAACACTGCTCAAACATTCGTAGCTATGGATGTATTAGCACTATGTGCAATCCCTGGGTGTGCTTCATACAGTATAAACTCAGAGGCTGCCTCCTTTTCTGAAACTTTGGGTGACACCTACACACGGGGACACACAGGACT
>164259 NS=116 contig=overlapped:14
GGATGGGCATACATACATGGGACATTGTACAAACACATTTCAGGTAGGTGCCAAAGTCCCTGGGGATCTTTGATGGATCAGCCCATAGTTTGGATGCTGTAGAAAAACTGCTTATTTCAAAGGCTATGTATACAGTGACGAGTATTTGTGGGACCTGGGAGGGGGCAATAGTTGAATCAGGATTTTTAAAAACTGGTATGTTTCCATCGTGGTTGTTGACAAGAACAACAACTAGCTGGGTAGATGCTCCCTAGGCTTCATCATAGGACT
>164260 NS=15 contig=overlapped:42
GGGTGAGGACTTGGGAGAGTTTACTGTAGCCTGCTAACAAACTAGATTCCTGTTCAGAACACTTGAAAGTTTGCAGAATTACAATGTTTCCTGTTGTGTTTCGTTTTCCGTTGTCTCCTGTTGCCATTTGAAGAGTTTGACCCCTTGAATTCATGTCTTTATCAGCATACTTAAGTATTGTTGCGATTGTGAACTCCAAAATCATCTTTATCAGACTTCTCTTACTTGACAGACATTCGACT
>164261 NS=41 contig=overlapped:55
TGGTGCTGGGTGCCCCGAGGAGGAGGAGGAGGGCCTGGTGAGACAGGAAGACCCAGGGCTCATCCTAGAAGCTTAGTTTTAACTCTCCACATGCTAGAGGCTTAGGGTGCAGATCTGTGGGGGCCCTGGTCCTGCTGGGGACATCTGGGCCCAGGTAGGAGGGAGCAAAGGGGAGCGAGGGTGGGGGTTGGTCCGGGCACCTTCAGCGAATCTCCGCGCATTCGACT
>164262 NS=117 contig=overlapped:78
TTATGGGGTTAGCTGGGAGGTTCTTTCTGTCCTATTACTACTCCACTTCCAGTGTTGCGGACTCTAGGCCCAGTAAAGGATTCTCTAGTGTTTTTACTGACTTGTGAGCTTTGTCGCGGGTGGACCAAGCTGGGCTGGTTCAGAAAGAGAAGAGAAGACCCTAGAGTGTTCTACCTCCACAGGGACAGCATAAAGAACACAGGACT
>164263 NS=105 contig=overlapped:87
GTGTGGGCTACTTGTGAAGAAGATGTGGCAAGCGACAAAAGTGGCAGAAAGCAAATCACAATGCAATGCCATTAGCTTAGGAAAGAGATTTAAATGTAAGCGTCCACAATACTGCACATACCAATAAAACACGGTGCAGAAGACATTCCTCTAAGCTGCTAAACATTCTTATTTCAGAGGAATGAAAGCATGAGACT
>164264 NS=93 contig=overlapped:102
AAGTGACGCATAAAATGTCGATACATTTGAAAATGTCTGCAGAAAGAAAACAGACCTCTGTTAATATTCCTGTTGAAAGTGGCCCATGTGATTCTTTCAGTAGGTTGAGAGGAAGAGCAGGTGGGCTGAGTAATCGGGACCTGCTTTCGGATTGCAATGGCAGTCACTGCACCCATCTGACT
>164265 NS=106 contig=separate
ATGTGATTCTCCATCCCACTCTTGAGACTTTCCTTGATAATCTATCACATATAAAACATCAAAAGCATGGCGATCTTTGAATGGTAACTCTGCTTTGAAAAAAATAAATTATGACTTGACATTTCTGAGATCTTACTGCCANNNNNNNNNCCTGGTGCTTCTGCACTAGTCTGTTAAAGGTGTGGCCTTCTTGTGACCACCAGAAGCTCTTTGGTCATCTTGAAGAGAAGAATACACAAAGAAGGGGTGTCACAGTTTGTGGGCTCCAGGGCACACCTAGAGAACCACTGGACT
>164266 NS=122 contig=separate
GTATGCTGTTGTAATATGTGCAGGCCAGATGCTGTGGCGGGGATCTTTGGGTCCCAGTGGTAGCTCCTATGCAGCAGAAAGAACCATGCCTTGCATAGACACAGAATTAGCCAAATGTAGGACGTTTAAAATATAATAGTTGTATAACAGCATCTGTACCATATGAAACAAAGGGAAGATGTTATAGACTCAAGATTATAGAACATAATGCAATTCATCTCTGCCACATTCTTTTGTAAGTGGCCATGCCTGAGAACCAGCCATGCTGTCAATGCTGTTACAGAACACGGGACT
>164267 NS=77 contig=overlapped:100
ATGTGCGAGAAACTTACCTTTGCTTGGACTTTTGACCCAGAGATACGTGTGATATAAAAATGAAGCCATTCTATTGCCATCTACAGTGGGGCATGTGGACCACAGGGAAGAGAGGAACAATCAGTCTTATTTATAAAAATGGACACTCGTTTCTTGAAGTCACCCAATACAATTACATTAGACT
>164268 NS=88 contig=overlapped:62
CTGTGGTTAAAGTCACCTGGTTTGCAGATAATGTGCTCTCATCCAACAGCTTTAAAAAGTCTTCCTTGCAAAGAGCTTTTTGGAATTGAGAAGCAATTCCGCTGCCTTCTGAGGAAAAGGATGAGAGTCACGTATTCAAGTTGCTGAAATGACCTATGGAGTTGCGAGGTGATCTTGCCTTGTTAGGTTAGTGATGCCAGGTTAGTCTCGATGCACCTGACT
>164269 NS=17 contig=overlapped:47
TTATGTGACAGGCACTGTTTGAGGCCTAGGGATATCAGATAAAATGCAATAGGAATTGGACACAACATTGTGTCATGAGCCTAAACAGAAGGCGTAAGAAAAGGAGTAAGATAGCAAAGACTGTCACACTTGATATAAGCTACACAGAAAAACAGAATGGATAATCTAGGCGTGATAGCCCAAGCCTGATATTCCAACACTTGGGAAGTAGAGGACAGGGTTCAAGGTCACACGACT
>164270 NS=59 contig=overlapped:112
CCGTGGGTCTGCATAGCTTCAGAAACATCCTCAAGCAGTAACCTGTCCAAAGTTCTAGCTGCTTCCTAAAAGAGTAGGGGCCTGAGTGAGAGCATCTCCTACTAGATTGCATAGGAAGACTGCTCATGACTGATGTGCGCCATGGATTCTACCTGGAAGGAGACACGGGACT
>164271 NS=127 contig=separate
GTGTGTTTGATTCTGGCATGCTCTTGGCCTGGGCTATGGGTTGTGTTCACAGAGAAAGAAAGGAAGGCGGCTCTTTGCCCCTTGCTTTGTGGCATACCCAGGCACGGAGTGAGTACCGGGCCTGTAGATGAGCCACGAATNNNNNNNNNNTATCTGAATGCACCAAATATCTCACTACTGTATGCTTCTTCTCTATGTATACTTCACTGCTGTATGACTTCTTGGAGGTTCACTTTTTGCACTAATCTAATTTTTTCATATTTATAAAATGGAGATAACAATAAACATATGACT
>164272 NS=116 contig=overlapped:78
CTGTGGGAGAGCAGTACTCCCAGCGGAGGCCTATAGGGCCCGCAGAACCTGAAGGGCTAGGAGTACTACAACCACACTCTGGACTTGCTTCGTGGAGCAAGTCATTGTAAGCAACGCCTTGCATACAAAGGCGTTGGCTTCAATACTAATTACTTTTTACGTGGTATGAACCAGGGATTTATTCAAGTCATTATATTCACTGGACT
>164273 NS=74 contig=overlapped:84
TTGTGTGGTTGTTGTCCTTTGCCTCTTCTACCTCCTCCTCCTCTTCCTCCTTCAGTGAATCCACAACAAAGCAAGTTGTGAATAATTGTCCTTTGACTATTGGTTAGAATTTCTATTGCTGTGATGAAATACCATGACCAAAAGCAGCTTGGGGAGGAAAGGCTAAATCTCACAACTCTCAGGTCACACTGCATCAGACT
>164274 NS=48 contig=overlapped:65
CGATGGTGGACAGTGGTCAGTGGTCTAAACTCCTTCTCTAGCTCGAATGAAAACAACAGTATGAACCATTGTGATTTTTCTAGGGAAGCTGAAACCTCAGTACATAGAGCCAAACTTTGGGTGTGATGTCACAGCATTTGATGAACAAGTAGGAAGGTGGCAAGTCCCTTTGCTTTTGTCAAGAGCTGTGTCTTTTCCCCAGCCTTAACTCATACGACT
>164275 NS=133 contig=overlapped:102
TAATGGGAATAGGTACTGTCTCTGACATAAACTGATTGGCCTGCTCTTTGAACACTTCCCCCTCAGAAGGGAGCAGCCTTACAGAAGAAGACAGAAGCCTACAGAAGAAGACAATACAGCCACTCCTGAGGAGACCTGATAGACTAGGATGAGATGGAAGGGGAGTGACCTCCCATATGACT
>164276 NS=67 contig=overlapped:65
TTATGTCCCTCAAACCTTGGACGTGAAGGGACATCAAGAAGGTCCCTCCCATGCATCATTGCCTCCTATCCCATCCTATCTCACCAAGAGCAGCTAGTCTTAGGTTTGAGTAGGGTTTAGCTGAGGTTCCTGAGATCTCTGTCAGTTAGGATTCTCCAGAGAATCACCCGGAGGGTGATCATTGAATGTTTGTGTGTGCGTGCATGGGTGCATGCATGTGACT
>164277 NS=122 contig=overlapped:113
GGGTGCTGGGAACTAAGCCTAGGTTTCTGTAAGAACAGCAAATGCTCCTCTGTGCTCCTTCACTGTACTGTAAGCAGCCTTGGGCGTGCCTCTCTGGCCACACAGAGGGGTTCTTCTAGGAAGATGCTCAGAAGCTCAAATAGCTAAGGCCAGGCACTCAGTCACAGGACT
>164278 NS=64 contig=separate
AGGTGTGGAGTAAAATACATAACAAAATTTTTGGTGTCCTTCATAGCTTCTGGAACAATTACAATTATTAAATGCTACATCTCTTCAGTCTTCAGTCAGTACTGTGTGTCCACATACACACACACATACACGCACACAGANNNNNNNNNNTTGGATTTTAATTTCATTCAGAATATTACTGGGACAAAAGTATAGTTACTGTTTTTTGGTTTGTTTGTTTTTTTAACAACTAAAATAGTGATTTTTAAAAAATCAGTTTGTCCTTAATTTTTCATCCCCCAAATACATGCGACT
>164279 NS=113 contig=overlapped:78
GAGTGCCACTCTGTTCCTTTTACGTCACCTTCACTGGAAGCATGCCTATCATGCCACTGGTTCTTCTGTCTCTGCTGTTTATGTGGCAGCTTCCGCGCTGGGCATCCGCAGGAATGACTGGATTAAGAAGCTGAGCCCCCACAATCCTCAGGTGGCCGTTAGGGCTTAGAGCCAACCGTTCCTCTGCATTCGTAGCCCATTAGACT
>164280 NS=115 contig=separate
ATGTGACGAGCAGAAAAGAAGGAAAACAGTGGGTCTAATAACCTAAGGGACGAAATAAAAGGAGCACAAATTTGGGCAGTGATCCTGGTCACTTGCTCTTTGTGGAAAGAGACATGCCCCCAAGTGTGCCCTTCCCTCACNNNNNNNNNNCACTGACACAACGTATACACCCACACAAAGACACACTACACATTCACTCATGCACAGTCACATATATTCACGCTCACACTGACACCACACTGTCACTCACACAAGCACTGATAACACACGTATATACATATACCACACACGACT
>164281 NS=66 contig=overlapped:58
TCATGTACAGACACAGAAACATGTACACACGAAGAAAGAATGACCTTTATGGCTGTCTCCCAACATCTAAACCATGGACTTGTTTGTAGGTTCCCTGACTTATTATTTCCTGGTTTTTCAGGATCACAAAATAGCTCAGTCTCAAATGACAGGCCTCCTCTCAAGATAAAGCCTGGCTATAGCACTCTGAAATTCGGGACTCAGTGAAACTGGTTTCCACTGGACT
>164282 NS=61 contig=overlapped:116
ATGTGGGGTCTATCCAGGGCTTCCTTTGACTTCAGACACTGCAATTTTGCTATGTTCACACGATTCTATATAAGAATTCAAATCAATGGCACTTAGTCTGTTCCTAGAGTTATATCAATATTTCAGTTCAAAACATCTCATTAACCCCAAACAGAAAAGCACTCGACT
>164283 NS=125 contig=overlapped:58
CTGTGTGGTATGAGCCGGGGGCTGGTACGGGGACAGCTCTGCTGTCCCAGGCCACAGGGCCACCCGCAGAAGTAGCCTGACCACTGTCCAGTGTCCCCTGCAGACATCCCACGAGATGGCCGATGTGTCTGGGTGTCACTCATCTCGGAGACGTGGCTGAGCGGTGGCCAGGCTGGGGGAGTAGGGTGACCTCCGTGTGGGCAGCGGTGTGGTCACCCATCGGACT
>164284 NS=119 contig=overlapped:21
CAGTGCCACCTTAGGGGAACCAAAGAATGCGCCTCATCATGTCCTGTACAAACTATAGCCACAGATCGTGGTCAGCTCCAAACAGCAAGGTAGCAAGAATGGTGACGATTTGAAAGATGGCTGGCATTAACCAGCAAGGTGAGGCTGGCAAGCTCCCAAGCACACTGACAGCCTTGTGTCAGTCTACTAGACAGCTTGAACTGTTGAGCATTTATGGCTGGCATTGAGGAGTCCCTACCCTCAGTCTTGATCAGCCCATTGGACT
>164285 NS=10 contig=separate
ACATGGAAGCAAGCCAGATCCTCAGCCTTAGCCAAATGTGGAATTGTTCGTGACAGAGAGCACTTTCATAAGATTCCCTGCACTCTGCCCATAGTTTGGCTAAGGGTGGTAAATTTGTTTTGATACCTCATTCAGTAGAGNNNNNNNNNNTTCTCTGTCTTTTCCTGCTTTTATTGCATTTGTCCTTCTGAATAAGGATTGAGCATCTTCCCTAGGGTCTTTCTTGTTTAGCTGCTTGTAGAATTCTTCATAAGAGCTCTTTATGAATATGGAGTTATCTTGGTCATACGACT
>164286 NS=97 contig=separate
TTGTGATTTGGCTTTTTATCCTAAGATCAATAAGGATCTGTTGAAGTTGGTTTGTTCCTTTTAAACCTTTAAATCTTGGCAGAAGGTAAGATTTTGTTTTGAATTGTGAATAGATAGTCAATATGTTTTCCTTTGTGAAANNNNNNNNNNCATTAAAAAGTGGTAAGTGCTAAATAAAAATATTGAGAGGTAAAGAGGAATAAAAGATGTTAAGACAGAGATGTAGGTTAAGACTAGTTAATTATCTTCCCACTGAGAAGGAAAGGTTTGGTTAAATGATATAGTCATATGACT
>164287 NS=120 contig=overlapped:84
CAATGTCTCGTCATCCAAAGCCCAGAGAACCCCCAGGGAGAGGAAGCCAACAGGATGTCAGGGCTGTGAAACGTTGTGGAATGATACATGTGTCATCAGCTCACTGTAGCTTCAATTACACACAAAAAGCCAGTCTCTCATTTGGGCTTGTGGCTACTGGTTCAATGTTCTTGTCCCAGTAAATGGCCACACACCCGACT
>164288 NS=119 contig=separate
TGATGGTTCAAGCTATGACTGTGTCAGAGCTTTGAAAAGCACCAGCTCTCCCCCACCATCACCACCGCCATCTTCCCTAGCTAGTTCAGTCTGCGGACTGTTGGCAGGGTGTTGGTGCCTATGTATTTGGTGCCTCTCCCTGTATCTCTGTGTTGAATGCTTTGCCTGGAGCCACAGACTAGAGAAGATATACCTAGCTCTATAGCCTAAGTCTCCTCTGGCATTACTGCCAGACAGATGCATAGGATAAATTTGGGAAGGGAGGTGAGGTATTTGAGAAACGAGCATCCGACT
>164289 NS=130 contig=overlapped:87
GAATGAGATTTGCTGAATTAGTGAATATTGAATTTGAAACTGATCATGAGTGGAAAAGAAGAGGGTAGTGTTTATGCCTGAGCTTGCTGTGCTTCTGAGCTAGCACCAGATCACCAGTAGCCACAACGCGCTACTCCATGTATTTCCACTTTTTCCAGCATTCAATAGGCTCATTGTCTTGCCAGACTCACGCGACT
>164290 NS=111 contig=separate
CTATGATATAGTTGATGAACTTCTGCTCAGAAAGCAGCAAGGTCAGAAGGTGCCAGGAGGTGACAGGAAGGGGACCTCTCTAAAACTGTGACCAGTGCCAAAGTCCAGATGAACAGAGATTTTCTTTTAAAATGTACTTTCCTCAAAGCTAAATGCTTCTTTTAGTAAAAATCTCCATAATTCCTTCAGTCTGTCTTAAAATGGGTGAGTTAGCAATAGGAGGCAAGTTCTGTGTGTCTTGTGGAACCCTGCCAAACAACAAGGAGAACTTCCGGGGAGGCAAATCACTGGACT
>164291 NS=128 contig=overlapped:78
GTATGAATCCCGTTCAACTACATGGCCCACAGAATGAAGGCAACGCCATGGCTACCCCTCACAGTAGGGGCAAAGCGGTTATGTAGGAGCATGTTAAGGGCACACGGTCTCCAGGAACTCCTGCCCAGAAAGTCCTTGTGATTGCTAAAATCGATTGTGAACTTGACAGGCTCTCTAATCGATTAAAGAGATGAGCCCATGGGACT
>164292 NS=92 contig=overlapped:93
CAGTGACCATACTCATCTCCTAGGACAGTGGCTGTGCCATTATCTGGGGGCAGTGGAAGTCACAACTCAACCAAGTGTGATGGATTAGGGGGCGGGCAAGGCAGCTGCCGAGAAAGGCATCGAGTGTACCAGGACGTCACTCTCCTACTGAGCTCATGTCACAGGATTTCTCGGGCAATATGTTTCTAGCATTCGACT
>164293 NS=95 contig=overlapped:72
GGATGTGAGTTCAACTCCAAAAAATCTGCTTAAAAGCCATTTGTGTTCACAAGCACATAATTCCATGTGGTGGGGGCCTGAGACAGGAGGATAGCAGAGGCCTGATGGTTTCCAGTCTTGTTCCAGATTCAATGAAAGACCCTATCTCAAGGGAGAATGTGGAACGTGATAAAGCACAAGTTCCTCTGGCCTCTACTCTATCACACAGGACT
>164294 NS=72 contig=overlapped:76
CCATGAAGAATGACGTTTTGTCATGCCTTTCCATCAATGTTCTCTCACTCTGGGAGTCAAATGAAAGTGTGTGTGTGTGTATGTGTGTGCGTGTGTAACCATATTTCCCTTTTTAGTACTACTTCTGGTTCCTCTGAAACACATGCACACACACATACAAGCTCACACATACACATAGATATAGATGGGGGACAAAAGACACAAGACT
>164295 NS=47 contig=separate
TTGTGTGTATGTGTGCACTTTGTTTTAGTATATTTTTGTCTTATTTCCTTTTTTAAAAATTTGTTGTTAAGCTGGGCATGGTGGCACATGCCTGTATCTCAGCACTCAGGTAGTTTAATTTCATTTTTTGTTTTGCTTTCNNNNNNNNNNGAAGTTGGGTGGGCAGGGAGAGGAGGGTCTGGGAGGAGTTGGGGGAGGAGGAAGAATGATCAAATATATTGCATGAAAAATTTCTTTAAAACATTTAAAAAGATTATGTATGTATGTGTAGATGGATACACAGCACACGTGACT
>164296 NS=134 contig=overlapped:83
TCATGTATACATGCTTTTGGATGGGCTTGGTCTTCTGCAGCTGGCCATCATACCTGGGATGTTCACACCCTGATTGAAGTGCTGAGCAGAGGAATGATGCCCTCTAAAGCCCTTCATCAGTTTTCTCTGGAAGACCCCGAATCTGAAATGCAATGGGATGTGGAATTGATTAAGGACTGAGCTTGTGCTGTTCACAGGACT
>164297 NS=132 contig=separate
GTGTGAAGGGAGGCAGAAGTGGCAAGGTCCTTGTGGAGACAGGAGCTGAATGTATCTCTGAGGTGGAACGTCGTAGCCATCAAAAATAGAGATGGTACATGAAAGAAGAAGAGCCACAGAAGGAGATGGCACAGAGGAAACAGGGAGGTGACTTTCATCAAAGCATCCAGGTTTCAGGACCATGGAGCCTGATGAAGTCAGCCAACTGGGCCTGCCCCATTGGCCTGTGTGTATCTCACACTCTGAATTCAGAGGTCCTTCACACCACACTGGGAATGAACTGTGCATCCGACT
>164298 NS=127 contig=overlapped:86
GCGTGCAATCCCGGCCCTGGGGAGATGGATTGCTGGCCTCACTGGCCAGCCAGCCTGCCTTGCCTGGAGAATTCCAGGCCCATGAGAGGCCCTGCCTCAAAGTGGGTGTGTAGCTTTCTTGAGGATGCCAAGGAAGGCTGTCCTCAGGCTTCGACCCACACATGTACTAACAGCACCTCCATCTAGCCACACATGACT
>164299 NS=106 contig=separate
TAATGTCGATACTCAATATGAGCTATCTTTTCCCATGCCTATATGTAAAAGAAAGAAAAACAAAGTCTTCTGAGAAAAATAGATCTTACTGACACAACCAAAGTGACTTTTGTCTGGTCTCAGCTCTCCCCTCCTTATTCNNNNNNNNNNACATTCTGAAAAGTCACAGCAGACTTTGTTTATCAACAGTACACAGGTTTCTGACAAATAGGTCCTACAGTCTGCAGTGAAGCAGACTTTTCTCTCTTAATGAACTTCATTATCAAAGCTGCATGTCACCACTTTCACTGGACT
>164300 NS=143 contig=overlapped:34
TGATGCAGGAGAGCACACACATCACTTGGCCGCAGCATGACAGGTTTTGGCAAATAGAATGTGTTCATGAAACCAACGTGTTGACACAGAGCTTGGCCGGCAGCCCTAGGAGGCCTTTCGGTGTGTCGCATCAGGAGCCCCTGAGATGTAAGATGCACCCTGAAAGCCTGCATGACGGCATGTGCTATTACCATCGGATAATGGAGAAATCCAGAGGACCCTAAAGCCAATGCCTCCAGGAAACATGAGACT
>164301 NS=120 contig=overlapped:77
ACATGAGTTGCTGTAGGGCTGTGGGACACTTCTATAGTCTAATGAAGGAGGAATGCCAAGGCCACAGCCTCACCGAGGAGATGACCAGCTTCACGCACAGCATTTCTTTAGCTGGTAAGTAGAGTCTTGATTCAGATATCACTCCTCTGGGACCAGGTTCTGTCAGCTCAAGCTGCTGAAAGAAGGACATAGGTGACTCATCTGACT
>164302 NS=113 contig=separate
GAGTGTAGATATTGCATCGATTGATCTATTGCCTTTTTCTTAGGATATGCAGCAACTAGTGGAATTAAGGTATCATATGTTGTTTATATTTTCATGTTTCTGTTTTATTTCTTGACACAAATGTCTCAGTTAGCATAGGCNNNNNNNNNNAAGGTGACCTTGAAGTGCTGACCCCTTGCCTCTCTCCCAAGGGCTGTGATTTCAGGTTTGTGGATTCATGCTTGATTTATGTGGTGCTGGTAATCAAACCAAGTGTTTTATGCATGTTAGTTAACACTCAACCAACATAGGACT
>164303 NS=107 contig=overlapped:25
GTGTGTGGCAGGGTGCAGGGGGCTGTTTGGCTTTATGCTGCCCTCTGGTGTAGTTACAGGATGGCCAGCACCGGTGTTCTGGTGTTCTCAACTCTGATTGCCCCTTGGAGCCACCTAAGCAGCTTTCCTAAGGCCTATCTCCAAGATTCAGCTTTAGCTGCTCTGGGGTGCAGCCTGAGTCTGGGCTTTTAAAGGCTCCCTGGGTGATTCCAGTGTGCATTCCAGACGAGAAAGATGCCATTAAGGTCCACACTGGACT
>164304 NS=117 contig=overlapped:10
GGGTGCAAGGGACTGTTGCTCAGTATGGTGTCTTCACCAGGACTTTACTGCCCCAGAGTGCCACTCGATCCCATTTCTCTCTCCTCAGCAATCTACGAAGGTCCCTCAGACTCCACTGCACACCAGCCGTGTCCTAAAGGAGGACAAGGAACGATGGGAGGATGTCAAGGTGAGGGACACAACTGAGTGAGAGAGCTTAGGGAAGCAATGTAGACAAAGTCCCCAGCATGAGTGATGGCCGAAGACAGTTTGGGTCTGTCTACTTCATCCGACT
>164305 NS=109 contig=overlapped:9
CAGTGAGTTGCATGGTTTGGATTCAATGAGTTCTGCTTTGTGGGTATAGCTTTCTTCTTTGCATGTCTGCCCAAGTACTAACCAAATTGTCTTCTGGATAAATGACCATTTCATACCTGTCTTACACATGGCAGCAGCATTTACAAGATTATGAGTACACATCTTGGAAACAAAAGAGATAGCTCACTTGGCAACGTGATTACCTTGCCAGCAGAAAGATCTGAGTTTGATCCCCAGAGCCCACAGTTGAAAAGCAGTGGCTCATGCACAGGACT
>164306 NS=136 contig=overlapped:85
TCATGCAAATTTTAATTTAATAAAGGATTTCCCTTTCAAAGGAAATCACAAGTGAAAGCAATCACGAGGACCCAGTTCATCCCACCAAGGCCCGTAAGAACGTGAAAGCACATGGGATTCTGTGTATTTGTACGTGGGCTTTGGACAGGAAAGTGTGTTTATAATTGTCCAAGGAGCTCCTAGAGGAGAGCACTGGACT
>164307 NS=88 contig=separate
TTGTGCAAACATCACTGAGAATGTTCCACACATGCTCAGATGGTGAGGATGTCCAGAAGCTTTTCAACCCTATGGACCAGCTATGTATGTGCAGCATGTTGTAACAAAAGATCTCTCTGAGGTCTGTGACTGTGTCACACNNNNNNNNNNATGGAGTAAGAGAGAGCAGGCAACCCAGGAGGAGAGCACAGCCAGGGATCAGTGAAAGCAGGTACTGGCTAGCCACAGTGACTGGTCAGGGACTTAATTACTTCATGTGCTGGGAAGTAATGTGAAGATTTAGCTCATGGGACT
>164308 NS=125 contig=overlapped:122
CAGTGTACAAGCAAGAAGAATGCTAAGGTCGTCACCCCAAGCACATCAACATCTGCCCAGCAGCCTGGGGAAAATGGCCCAGAGGAAAGCACAGGCAAGTAACCACAGTTTTGACTTGGAGAAGACTTGTGTGAAATTGGTTCCCCTTTTAAACACAGGACT
>164309 NS=110 contig=overlapped:18
GTGTGTTAAAATCTTGGTCTTTAGCCTGTGGTACTGTTGGGAGGCAGTTGAACCTTTACAAGGCAGGAGATAGAGGGAGGATGTTAGGCTCTTCCACTACATTGGAGGCATCCCTTGAAAGGGTGTATTGGAATCTTGGCTCTTTTTTCCCATCTCTCTCTGCTTCCAGGCAGGCATGAAGTGAAATAAAGCAAACCTTTCTTTTTTATAGTCAGCTTGTCTTGAGTATTTCGACACAGTCATAGAAAGCCAACTAACACAGGACT
>164310 NS=141 contig=overlapped:45
TGATGATGCTCAGTCCTCCTTCAGGTGTCCTTGCAAGTGCTGGATGCTGTGGTCTGCTACAACTGCCTGCCAGCTGAGAGCCTGCCTCTGTTCATTATCACCCTCTGCCGTACCATCAATGTCAAGGAGCTGTGTGAGCCTTGCTGGAAGGTGGGCATCTCCCAGGCTGTTTCTGGGAGCTCCTTCCTCAGGACAAGGTCTGCTGCGAGCACCTGATAGGACAGCGAATGCTGCCATAGGACT
>164311 NS=85 contig=overlapped:75
AGGTGCAGGTGTCAGTGGAGGCCAAAGGCTTTGGATCCCCCAGAGGAGGAGTACAATTGGTTGTGAGCTACCTGACACAGATGCTGGACTCAAACGTGGGTCCTCTGGAAAGGCAGTGTATGCTCTTGAGTCCTGAGCCATCTTTCTAGCCCCTGCATCACATTTGTTTTGTTTGTTTGCTTGCTTTAAGAAAAAGTATGCATGTGACT
>164312 NS=112 contig=overlapped:109
TTGTGAGTAGTGTTAATCCCAGAAGGAGCCAGTTTTCTGCCTGGGATGTAGGCTTTTCCTTGTATTGAGTTCTGGCGTTAACTGACTTATCCAATCAGGTGCTCTACACTCCACACTCTTCCCATTGGTTATTTTCAGCAACTGTGCTCTTCAGTGGAGTCATTTTCACAGGACT
>164313 NS=120 contig=overlapped:98
CTGTGTGCATTGGTCACTCAGGGTCACTCAGTATACTGTGCTGTGGTCCTACGACACAACGTACACCAGCACCAAATTAGTTTTTCACAACCAAGAAATATCCCCCAGGAGTGTGGATCCGTCTGTCGGCTGATAAATTCCTGGTGTTTCCTCCTCTAGGCTCTGCTAGCAAACGTGCACTGGACT
>164314 NS=132 contig=separate
GGGTGAGTTGAGACAGTCTTTAGAATTCTTTGATTCAGTCAGTTTGAGCATCCAGTGACTCTTCATAGCATGGTTTTAGAATATTAATATGCCTAAGAAGCACTACATTAGGAAAATAGGGCCCCGTGCTATTTCTTGTGANNNNNNNNNNTGATCTTTGGGTGACACTCAAGAGAGTGTTTTGACATTCGATGTGTGTAGTCAAGAACAGCGGGGGGTGTTGGACAGAAACCGTGTGAGATTCGATAGAAAACATCGAGTTTCAAGTCATTTGTGTTAGCAACTGCACAGGACT
>164315 NS=111 contig=separate
CTGTGAGAGGGCAGAAAGCAAAGAGCCTGTCAAGAGTGTGAAGGAGTTGGGAAGACAGAGCACTGCGCTTCAGTGACTAGGTCAGCGTTTAAAAGGGCAAAGAAACACCGCTTTAGACAGATGATGAAGGTTTTAATGTANNNNNNNNNNGTAACTGCCTATCGCCACAGCCACTAAGTTGGAAAACATATGGTTCCCAAATATGCGAAAGCTTTTGAGAGCTGGAAGTTGGCAGTAAAACTGATTGCTGGTTTTAAAAAAAATTAATTTAAACATCTTCCTAGTCATCAGACT
>164316 NS=107 contig=separate
AGATGAGAGGGAGTGATCTGAAGTTGAGTCAGCCCGGTGCTCCGTACCAAGTGGCAGCAAGTTTAAGTCAGAAAGGTGATGTTGGCTGACTGGCTGATGAGTTCAACCTCGGCTCTGCAGGCAGTGGGCAGAGCAGGAAGNNNNNNNNNNCAGGAAGAGGCTGCTTCCTGCCTCCCATCCTCTGCATTGCACTAGACCGTCACCCCAGCGAAGCACTGGTTCACACCTTCAAACAGGCCCATGGCTCTCTGCTTTCCTACGCTAGCCTCTTCTCTTCTACACAAACACACGACT
>164317 NS=118 contig=overlapped:23
GCGTGAAATCTCTGTCCTCACCTTCACAGACAAGGGAGAGAATGTTAGGAAGATCTCTCGCTCACTCTCCAGAGCAGCTGCAGGAGACTAACATCACAGAGGTACGTAATGTAGGAGAAACAGGGAAGGCAGGCAAGGAAAGCCTGGTCACGGCCCACCAAGTAGTCACTATTCCCTTCTTCCTTGGACGGTTTCTGGCCCTTGCCTTTAATACTTTTTCTTTTAGCACTGCCTGTGTCTGAGGCCAGACAAACACATGACT
>164318 NS=64 contig=overlapped:17
ACATGCACACACACACACGCCCAAAACCGACATCAGGTGTAGAGACTCAGGCTGATAGTCCCAGCACTCAGGAGGTACTCCATGAATTACAGGTCTGCCTAGGCCCTAGAATGAAACCTGGTATCTAACAATCAAGCAAACAAAAATGACAACAACAAAAAACACTAAAGGTATTTTATGTATCTCAAGATAAAAAGTAAAGCATGACACATCCATTTGAAATGCTGCTAAAGCAGAGTATAGAAACGTGTAACACTACATGCGACT
>164319 NS=79 contig=overlapped:131
GTGTGGAAAATGCAGAGCACCCAAAAGGCTGTGGGAGGGCTCTTCCATGAGAGGAGTCTCAACGAATTGTAAGCAAAGGCTGCCCTCGATACACTGAGCCCTCCGCTTGGAATTAGAAGATGCTACGCATGCTTGATGAAATATCATATGACT
>164320 NS=88 contig=separate
GTGTGTGTGTGCCTATGTGTGGCATGTATGCAGGTGCCCACAGAGGCCAGGAAAAGACTCTAGAAATGAAGTTACAAGTGATTGTGAGCTTCCATGAAGATACTAGGGGTTTGTGTCCTCTAGAAAAGCAGTATGTGCTAACCACAGAGCAAAATGAATTTACCAATCATTTGCCCTGTGCTATCTCCATCATGACAGAGGCTAAATTTTTCAAAGCATACAGTACTCACTTCTTGTGGAAACACAAACAAAACAGCCTATCCATTCATTATGGATCTACGTTCACATTTGACT
>164321 NS=84 contig=overlapped:118
TTGTGTGTAGAACAGATCCTTGTATTCATAGACTGAAATCCAGAGGGACTAAAGAACTGTAGAACAAGAGGTCAGTTCTCTTCATTTGTGCTCTGAAAAGTCTACACCTTATTCCGGGGACATGTTCTGGGACAGTTGACCTCGTAAGTAAGTTACTGTCATTGGACT
>164322 NS=124 contig=overlapped:12
GGGTGCTGTATATCCTAGTATGTGTCAGTTTAACATAGAACGGGGTTCAGGCAGTGAGCATAGATGTCTAACGTGCTTTATAAAGAACAGTGGGAGCACTGGGGAGATGAGTGGGTACTGAAGGTGCGATCTTCAGGGAAGCATCAGTCTTAGGTGTCACCTGCCCTTAATGACCTGGTCTGCTAGTGATGGATGTCTGCTGACATTCCACACCCTGGCAGGCAGGTTGACACTCTCAATAACCCAGCAGAGGCAGCCTCTGGCATTTGACT
>164323 NS=93 contig=overlapped:99
CAGTGAGTGTGGAACGCCATGTCCAGGGGCTGTCTGCTCTAGCATCCAGACAGATGATATCTCCTGCTCCTCTGAGGGCAGTCAGGTTTTCTTGGACATTTGGGGGCCATCAGAACCAGGCATCTGTGGCTATTTCTCTGGTGTGAGGGTCGCAAACCTCGGGACCCAGCACTCTCCACATGACT
>164324 NS=75 contig=overlapped:78
ATATGCACAACTAATTCTCGAAAATGATCTCCCTTAGTCTTGTGGAAATGTGTGTGTGTGCGGGGGGGATAGAAGGTCCTAGAGTGGCAGGAGTTCCACAAGAAGACCAACAGAGCTGACTCACAAGGGATCAGAAGGGATTGTCGAGAATGAAGCACCAAGCAAAGACCAAGCATATACTAGACCTAGGTGCCCTACACAGGACT
>164325 NS=80 contig=overlapped:88
TCGTGGTCGAAAGTCAGGCTTTCTATAGTGAGATATTGTCTTTTGTCTACCCTTTCCATTCCCCTTTGTTTCATGAAGAATGAAAGGAGAGACAGAAGAAACACAGGGAAATTCCAGCACTTATGAGAAAGCTCAGTTCCCTGGTTATGCCAGGGTGGGTTGGAGTCGGGGGAAGGAGATAAATTCCCACACGACT
>164326 NS=40 contig=overlapped:104
AAATGCAAGCAGACAACAGTGGTAATTAAATACTGTACATGCTTTGTAGTCATACCGCAGTCCTCCCCCACGGTGCATTATGATATGGTCATATTCCTGAAATAAATACAGAACTAGGCCTTTATTATTTCTATAAGCATAAGTCATTTAAATCATATTAATATTTTGAGCCATGGGACT
>164327 NS=133 contig=overlapped:97
GAATGACTGACTGCTAAGGATGTCATGCAGTGGACAAAAGGCTCTGGGTGGGGCACCCACACATCCAGGCGGGCTGCGCATTCTTTATGGTTGGACCGTGCTGCCACCTTCCAGGCCAGCCGATATTAGCAGGGAATGAGTTCTCTCCGCGTGGCGGGCGCTCTGGCTCCTTGGAGAGCACGGGACT
>164328 NS=15 contig=overlapped:92
ACATGTATGCACACACACGAGTAAACACACACCCATACTGACACAACACACACAGAGAAACAAGTAATATTAAAAAAAATTGTTGGGATTTTCAGTGCGTGAACAGGTGGCCGGATGGTAGAATCCTGGAGGTCCTGAGAGGTTTTCCGTCTCGGGGTGGGGGCCTTTTCCCTGAGTCCTCTACACAGGACT
>164329 NS=122 contig=separate
CCGTGGGTTAGGCCATAGATGGTGCTCCCTGCAGCAGCCAGGCACAGCCAGGTACCCTGCTGGGGCGGAGAGGAGACCCAGGCCCTTTCAAGCCGGCAGCCCTGACCTGTGAGCCCAGGGTCAGTCTGGCGACGGCCCGGGNNNNNNNNNNGAGAGGTCTGCCGCTCCGGGTGTGCTGAGTCGGGGGCACCAGCAGCCCTGCTGTGGTGAGGCACTGGCGTTGCCTTCACGCTCTGCTCGCTGATTCCGTTCCCAGGACGGGGAAACTCGGCTGTACCATTGGTCTCATGGGACT
>164330 NS=125 contig=overlapped:84
ATGTGAAATTCAATGTGGTATAGACATTTGACCTTCAATGACATTCGCTCACCCACAAGTACGTAAATTACATAAATTTTGGTTCTCGGAATCAGACCCGGGACTTGGTGTATGTAGGCAAACACTATGCTATTAAGCAACACTCAGCCCGTATATCAGTCTGCATGCATCTTCACCAAACATCGGGAGAGCACAGGACT
>164331 NS=127 contig=overlapped:20
AGATGATTATGCGGCACTAGGAAGCACAATTAAAGTATTCTTGAAGAGGTGGGATAAAAGCTTTTCACTCTGCCCTTTCAAAACCCAATTTTAGCATCTGTGATTTTCCATTATAGTTGATTAAATGAAAGGGGTATAGCCCTGCTGAAACAAGGGCAGGTATTGGTGATTGTAGGCAGTAATGAGAGAGAAGGACCCTACAACCACAAGTGAGAAGCGGGAGATAATGATTTAAAATTGCTTTGAGCAGGGCATCATTGGACT
>164332 NS=83 contig=overlapped:70
CAATGTGGTCCCCAGCAGCAACACAGCCTATGACATCAACAGGTATTCAGTCTGCAGCAAAGACCAAATACATCTTCCTTGCATTCAGTGGCAACACAGGCCATGGATATTAACACAGACCCTTGCTACAGTAAGACCACAGATCCAGATATGTCTTTAGGAGGCAAGGACAACGCCATGGCCTTCAGAGGCTGTGCAGGCCATTTACATCAGACT
>164333 NS=120 contig=separate
TGGTGGAAATGAAGAAATAAATTAATCTCTCATGAAGAATTCTTCAAAAGAGCTCTGGTTGCTTAGGCATTTACACTTTTCAGACTGCGGAGGGTGAAATCTATGACCAGAGGACATTTCCAACTGGCCTTGGATCATCANNNNNNNNNNTCATTTAGAAAACACACAATCCCAGATAATGAAAACAAACACATGAACACAATTTTCCTGTCTCTGCAGTTTTCAGAGAAATCCACATTTTCTCATGAATTTAGAGAACTGCAAGCTCAGAGACAAGCTTAACCACATCAGACT
>164334 NS=100 contig=separate
AGATGCCCAGGGAGAAGCCTTCCAGACAGAGGTGAAAGTCTGTGCAAAGCCCCTGGGACAGGTACTGTGATTAGAAGAGGAACAGATGGGTGTGAAGAAGTGAGTGGAGGAGAGTGACGTGATGACAGTTGGGACAGATTNNNNNNNNNNCTGGGGACAGGCCTTCAGGGTCTCCCCTTGTGATTTCAGTTAAAGACAAGATCTTTGGCTGCTGGGAGGAAGGGAATGAAACTAAAAATGTCCAAATCACACATTCTCAGAACTTGGGCATCTGGATACCCAAGACATGCGACT
>164335 NS=12 contig=overlapped:55
TGGTGTATAAGAACTAGCATGTTTTGACTGTCTTGCTGTGATAATGCTAGTCAAGAGAAGATGTTGAGCAGGCCTAGTGTCTGGCACTAGGCCGCTGGAGCCTATAATTCAGACAAGGATCAGAGTAACATATTTTGTTGAGTGAACTAGGCAACTAGATTTTAGAGTAGTCAAAGTTTGGGCTAACTCTCTTAGAAGTCATAGGATTATTCAATGAAAACACCAGACT
>164336 NS=85 contig=separate
CTGTGTGGCCCTTATGCCTGGCTTCTTTCTCTAGATGGCTGTGTTTAAGGCTCACTTTTTTGCTGCCGTGGTTTAATTAGGGTTTCTCATCCTAGCCAGAGAGTATTGGGCGTCTCACCAACATCCCACCACCCAGAGCCNNNNNNNNNNGAGCCCCATCTCCCACTGGGGGCATTCCCAGGGTCCCTTTACCCTTGTCTCTAGAGAAAGGAGTCACTTCATGAGCAGCACATGCAGCCAGTGTATGCAGTTGAGAAATAGCAATGCAAATGCAGAGCAGAGTTCCATCCGACT
>164337 NS=58 contig=overlapped:95
CCGTGATGACTTCAGGTTTGTAGCTTTTGTCTTTGGACCCTTCCCTGTGCTTCTGCTTGGGAGTCCCCCATTTGTCCCCGGGGCATGTTCTCATTCAAAATCCCATTCCTTAAATCCTGGGGCAGGGTCTCAGCTGTAGAATCTTCAGGAGAACGAATATGTAATGTACCTGTATATGTGCATACGACT
>164338 NS=68 contig=overlapped:101
GAATGGAACTGTCAAAGAACAAATCAGAGGGGTGGGGGGGGTTCAACTGTTGGACGACAGGGCCTGGGTAATACCGGCTTGTGGATGGTTGAGTCTCTGTTCCTGTGGGTTTGGTGTGGGAAGTCTGTACCGTTCTTGAGGAGGACACGAGCCTGCTCTCACTTATTTCACTGGACT
>164339 NS=67 contig=overlapped:105
CTGTGAGTCTCTGTCTGACCTTTTGAAGAATGATGCATAATGTGTGTTAACCTGCTTTACATCACTAAGACAAGTTGGCTAAAATAAGCAACTGACAAAGAGGGGGGCTTCTTTTGACTCACAGTTCTAGACGCTTTGTTAGAATATTGATTGGCAACATTGCTTCACAGCACCTGACT
>164340 NS=115 contig=overlapped:80
ACATGCTTGCAAGATGGCTTGGGGAGCTCCTGCTAGTGTTTTAGACAGAGCAAGGAAGAGTCAAGACCGAAAAGGCAAGCTTCCCCATACGCTCCATCCACAGACTTCTCCAACACCTCACTAGCCAGAGTGATGTCACATGCCCACTTGCAGCTACCAGGACAGTGACTCTGCTGTCTCTTCAGACTTGATAGTCATGGGACT
>164341 NS=31 contig=separate
AAATGGATGAGCCTATCGGGACTATCCTCACCTAATCCACCACGGCACAGGTTCTTTTCTGTTCTTGGCCATTTCCTTTAAGCGGTAGCGTGTGTACTCTCAGAATTTAACCTGAGGGAGACTTGAGGTAGATTATACTTNNNNNNNNNNGGGGTACTGTAATCTGATCGTAGGTGTTTGATCAATGATTCCTCGTTTGTTTTTTTTTTATTACAAAAAAATTGACACAAATCTTTCCTATGAGATTCTCCAAACTCAGTGTCATTTCCGGAGGTGTAATTCACCCACCTGACT
>164342 NS=91 contig=overlapped:103
CCATGCTGAGTACCAGCACAGGCATTTATTACTCTAGATTAACCACCAGGACAAGAGGGTGTTGGTTAATACAAATGGATCAGCACCAGATATGGGATCCTATGTCAACATCCCTCCTTTAAGAATGCTCCATAGGAATATGATACTAAGAAAGCAGTAACATAGCCAGGCTCACATGACT
>164343 NS=67 contig=overlapped:71
ACATGTCCTGGTTTTTAATTTAGAGGGGCTTTCTCTGTGCAGCCCTGGCTGTCCCAAAACTCATTCTGTTCACTAAACTGGCCTTGAACTCAGAGATTCACCAGTTTCTGCCTCCCAAGTGGTGGGATTAAAGGCGTGCACTGCCACCGCTCACGGGTGTTGACATCTTAACTTTGCACCTTAAAAAGAGTCTTTTCAGCCAAGCATGGGACT
>164344 NS=116 contig=overlapped:15
ATGTGAACTGCCTCCAGCTGTGAAGTTTTAGGAGCATTTGTCGTACAGCAGTAACTAATATGGAGCCGTCTCCAAGCCTCTTCCCCAACAGGCACTACAGCTTCTCAGCTCTGTTTTCCCTCTTAGCGTTGATTACTATCTAACACAACATGTATTTTAATGATTTATCTTGTTTTGGACTGTCTTCCCAAAGAGGATACAAGCTCAGGGCATGGATTTTTGTCTCTTTTTTTCCACTGCCAGGTCCCCAGGGCTTAGAACATTTGACT
>164345 NS=117 contig=overlapped:95
AAATGCCAGGTGTGCCTTGTAATTCCAGCCTACGATGGACCGAGACATGCTGGCCAACTAGGCCAGCCTAACTGGTGAGCTCCAGGCCAATGAGAGATTGTGTCAGATGAGGTGGATGATGGTCCTGAGGATGACAAACCAGATTTTCCTCTGTCCTCAACATACACTCTCACACATGCGCATACGACT
>164346 NS=83 contig=overlapped:45
AGGTGCCCAGTAGCTTGCCTCCTGGGTGAATCTAGATCCTGTGACATTGACCATCACTGTTAAGCACCTCAGCAGTATGGATGCTTGTGAAGGGGAACCCTGAGCTATGACAAGGTTAGGTTCTGATGAAACCAGTTTAAACTGCAGATATCTTCAGTAGATGATACCGTTCATCCACTTGAGCACCAAAGATCATAGTCAAGCCTAGACTGCCCCAGCCTCACTGGGGGCACAGGACT
>164347 NS=127 contig=overlapped:89
GGATGTCCTTTCCGTTCCAAGTTACTGTACAATGGCATCACCCCTCCCCAGCTGCCCTGGCTCCCTTTTTAGTGGCAAATGCTGTTCTTGTTTTGCTTCAATTCCTTGATTGAGCTCAGGGCCACAGAGCTACTTCCCTGACAGTTCCCTGACTGGAACCTAAGACCTGGGTATTAGGGGTGTTGGCATTGGACT
>164348 NS=133 contig=overlapped:97
GGATGAAATGTGACCAACCGACTTCGTGTTGTTTGGGCCATGCCTTTTTCTCTAGGATGAACTGTATCTCTTCTGGAACTATGAATTAGAATAAGCCCTTTCTCCTGTAAGTTGCTTTTGCTCAGTATACAGAAACATAAATGTCACTACAACAAATTAGCAGGCTTAAATTCCATAACATACGACT
>164349 NS=65 contig=overlapped:93
TTGTGGTTTTGCCCCATAAAAACCTTGCTTCCCTAGACCATGGGGCCACATTCCTCTCCTGTCTCCACAGGAAGTTTGCGCCCCATGTTCAAACGTGTATACAATTTCAAAAAAAAAACCTCATGTATTTACAGCAGAGACTATTCCTGGTCTTTTGGGGTTCAAGAACTGAGTATAACAGTTCATTCGACT
>164350 NS=41 contig=overlapped:55
TTGTGTTGTGACATCCACTTGGCTGGTGGGACTCCTCATCTGTCCAAGCATTCCATGAGGGCTGGCCATTGTTAGACAGGTCATGTGAAAGCAGCCTTATCCAAAGGGGATGGTCAGTATTTTGTTGCATAAATAGCTGAATGATTGACATGAGCTCATTTCATTCTCCTGGGGAGTTTCATGGAGCAATTCATCTGTTTTCTGACATATTCAACCCAAACACCTGACT
>164351 NS=39 contig=overlapped:101
AGATGTGTTAAGGCGACCCTTCTCACCAAATGTCCCACACATTCTGATTTTTTTTTCAATGCAGTTTATTCAGGAACCTTGAACAATCCTTGGACCCTGGGGAAAGCCAGCCCACAGCTTAAATAGCCTCTGGGTAGCCAACCCAGGCGTGCCACGTGGGCAATGCAGATAGGTCCACATGACT
>164352 NS=121 contig=separate
TGATGGAATACTTCCGCAGTTTGAGAAACTGGAGAAGCTTGTCTTTTGTCCTCTTCTTCAGGGCCATCAGAGCTCGTGTTTTCTCCTCCAGATCTTGATCGATGGCAAAAATGATCTTGGCCCGCTCCTCTGCCTTCTTGNNNNNNNNNNCTGGTCTATGTTTTCAAAGATGTTGCCCACAGCTTTCTTGCGAGAGGCTGTGTCGAAGTGGTAGCCGTGGATGGACGGGCTCACACGGAGAGACGAGGACATGCTGGCAGCTTCTTGGTGGCTTCGCTTTGCTTTCATTGGACT
>164353 NS=109 contig=overlapped:81
GCATGGCTGCCTAAACGTGAGCTGAACAAGGACAGCAACAGTAGACAGAGGGCTGGGATGGTGGGTGAAGGAGCGAGGAAGGCCAAAAGACCTCATCCTACTCAGTTACAGAAAGCTGAGAGTGGGAGAAACAGTCTTTACCAGGGAAGAGGACGCCAACTGGTTATCCAATACCAAATGGTCAGCCCTGAAAACATATGACT
>164354 NS=26 contig=overlapped:104
AAATGCCAAAAAATAATCTACATAGCAGCACATGGAAACTTTTCTAAAAACAGACACAAAGCAGACATTAACAAACACTGAAAAACTGAACTAATTCCATGTACCTTAGCTGGCCATTATCTAATAAAACTAAAAATTGACAGCAAACAAACTCCAGCAAGAGTTTTAGTCCATGGGACT
>164355 NS=104 contig=overlapped:14
TAGTGAGCAGATATAACAATGTGCTCTATAGCCTTATACAAGACCACGAGGTGTTTTTTTTTGGTTTGTATTCTCTAGACTTGCCCTTCCAAATGTCTATGTAAAACTACTTCCTTTCTCCGCATCACCACACACAGCACGAGAATAAGTTTAGACAATATTTTAAAAGCATTTGGGGATGGCTTTTCAGAAGAATTCTTGCATATTAGCCACCACGCATGTCGTTTTAGTAGCAGGTTGATTCCTACGGAGTTTGAGCCCACATTCGACT
>164356 NS=92 contig=overlapped:110
GTGTGAAAACAAAATAGACAGCTGGGTTATGGATCACGACATGTAGCAGGGCACAGAGAAAGGTCTGGAAAGTAGCTCAGCACTGAAGCTGAGTTGAATTGGAGGGCAAAGAAAGCAAGCCAGAGATTTCCTCCCTGTGTATGGATGTTTTCTAACACACACACACACACGACT
>164357 NS=25 contig=overlapped:115
GGGTGCAGAGCACTTACCCAGATGGACTCTGTGCAGAGATCTTGCACAGCTTCGGAGAAGGGGTTTTTAATGCACCTCTGCAGCCTGTAGTTGTAGCCGCTGTCACTGACAAGTTCCTGCTGGAGAGCATGGAGATCTGGCCTCCCAGGGGAGCATCTTCCCCATGGGACT
>164358 NS=133 contig=overlapped:19
ATATGTCTCCTACTGCACTCAACTGTTGAATGACATTATAAAAATAGCAGCCATTTTCTGCACTTGAATCACATCTCTCAGCATTGCAAGATGCCCAAAGATTACTGAGGGGCTAGAGATAATATCTGCCAAGTGCCATTATCTGCACATTTTGGGTATCTCTTGCTGTATCCCACTTAACAGACCAGATCTTTCAGTACCTTCGGATGGGCTGTAGACATCTCCAGATCTTGCTCAAGATGAGATTCTGCATGTTCATCAGACT
>164359 NS=80 contig=overlapped:120
CAATGTCCCCAGTGCTGTCTCAGGAGCAGTACAGGAGACCCCGAGGCCACCTTCTCATGCTGACACCCTCTTTCCGCACAGCGCCTGAGTGCACAGAACATCATTCATGTTCGGGGCTGCACCAACGCCGTGTTGATATGGTTCATGGACAACTACACCAGACT
>164360 NS=127 contig=overlapped:98
TCGTGGATTCGAGCCTGTGTCCAGGTTCTGGACCCCAAATCACAGTGGCGAAGCAAGATACTCCTGGGACTAAACTTCTATGGCATGGATTATGCAGCCTCCAAGGATGCCCGTGAGCCCGTTATTGGGGCCAGGTAAGCCCAGAGTCCTCCTGGTCACATTCCAGGTGTGGCCAGTCATAGGACT
>164361 NS=124 contig=overlapped:93
ATGTGTAAAGAAATCATTCAGAGAGAATGGATAGGAAAAACCAAAAGGAAAGGTAAAATGCTCGATGAATTACATGTTTACAGTAGAGATCTGGACATTCAACGTATCACGTTTTCATCACTTACCGTATCTGCAGCTGTGAGGTTGATACCCAGTCCTCCAGCTCGTGTGCTTAACAGAAACACGAGACT
>164362 NS=110 contig=overlapped:88
GCGTGTGGATGTTACGGGATTCTGCATCCCAATCCTGATGTTCTTATTTACGTGTTGCGTGACCTAAGGAAAGTCTCTGCTTGGCCCCGTGTGTCACTTTTCCTCGCCTGGAAAACGTGAGCTCTGGCAGTCTCTATACCCCAGTGTTGCTGTGAAGATACAATGGGTGAATGAGAGCAAAGTATGAAGCATGTGACT
>164363 NS=72 contig=overlapped:80
TTGTGTGGCAAGCATTTTATCTTCTGATCCATCTCAGGTCCATGCTTCCATCAATGAAAGTTTGATGCAACTTCAAAACACTGAAACATGGGCCAATGATGTGTGTCATCGATGACAGGCACTTCCTGGAAATTCTGATGAGCACCTGAGTTCACCCGGGCCCATGTGCTGGAAGGAGAAAACCAACTCTCACAGCACAAGACT
>164364 NS=129 contig=separate
TCATGGGAAGTCCTGGTGCCTTTCTCGTGAAAGAAGAGATCGTGATGTCTCAGGATCCTCAAAGATGCTGAGTTTTGCAGCAGCTAGCAAGAGTATAGGAAGACGGTAGGAATGAATTAAGCTGCACCATATTGGTTTGTTNNNNNNNNNNAATGGACAAATAATGAAAAATTCATGCAGCCCAGATAAACTGCAATTTAAAAGGCTATCTCTAGAAAATCTTCCAAAAAGATACTTGAGGAATTGTCCATAATAGGTGAGATGGCTCAGCAGGCAAAAGCACTTGCACACGACT
>164365 NS=118 contig=overlapped:101
GTGTGTGGTTGAGGTAAGACTAATGCCTTGGTGTGGTGCCATGGGGAGGGAGGCAGTACGAGCCCCCAATGGGCAATAAAGGAGCAGTGTCATGGTCCAGGAACCATAGCGTACAGTAGGCAAGTCAAAAAAGCTCTCTGATATGTCTGGACTCTGGGACTGGGAGGCTTCATGCACACGACT
>164366 NS=131 contig=overlapped:86
TAGTGTGGGTATTCATCAGTATTGGCTGCTTTATGTATTTTGAGGTACAGTGTTTACTGAATGGATGATCACCATCAAAAACATTAAAGGAGCGTAAGTTAAAGGCTATCTTACAGTGCCTCATACCATGAGGTATATAAATCACATGTGTAAGGAGTCAGAAGCTACATTAGTAAGTCTATATCCACACATATGACT
>164367 NS=49 contig=overlapped:81
TTGTGTGGGTACTATAGGTAAAGAAAGAGCTTCCTTTAGCGGTGATAAAGATGTCCCAGATGGATGGTGGGATGGCTGCACGTGGCTCTGCATTAACCGCTGGACTGTAGGCTTTTAAGTGTGCACCTGTGACGGTTAAACTTTAAAAGTTCTTTCATTGATTTGGTGTGTTCCTGCGGGTGTGTATGCCACAGCACCTGACT
>164368 NS=74 contig=separate
GAGTGGGTACACAAGGAGGCCAGAAGAGAGCATCAGATCCCCTGGAGCTGGGGTTACAGGCAGTTGTAGGTACCTGACATAGGTACTGGGACTTGAACTTGAGTCTTTGGGAAGAACAGTTGTGTTGAGCCGAAGTTCTTNNNNNNNNNNGCAGAACCAGCAGCTGTTGGGAGTGAGGCCGTAAGTTTGAGGTCAGGCACACTTTGCTATTCTGTTGCTTGCAGCCCACTCTGACATCATCTTGGTCCAAACTCTGATTCACCTTTCCCTTACAGAATAGCCAAGCACTTGACT
>164369 NS=101 contig=overlapped:97
GGATGCAGTGGCTGCCATGTCTAAAGATAAGAACAACATGCGTAAGTGCTGTCTTTGCATGCTTTTGGTTTATAGGTGTGTGCAGTTTATAAAATACTGCCAATGGCAGAGTCCGGGGCTTAAAATCATTCGCCCTGTTGATAATGTTTAAACTTTAATGACTGTCTTAAATAATTTCCATACGACT
>164370 NS=110 contig=overlapped:63
GCGTGCAAGAGTCTGTCTCTTGAGATGCACTGCTGTCTTCATTTGGGGAGTTTAGGGACCCAGGTTCCTGCTTCAAAGTGTGGGCATCACAGTCATTAGCATTCTGCACATCCTCCTGATGCCTCAACGTCTCAGCATTACTGTTTTCAGTGTAATCAGTGATTCCGATGACGCCATTGCAATTAACTTGTGCTACACCGTCCTCCACATCACACGTGACT
>164371 NS=72 contig=overlapped:101
TGATGGTCATGGACTCACTCTATGAAACTGTAAGCACACCACAATTGAATGCTTTTCCGATTAGTTGCCTTGGTCATGCTGTCTGTACACAGCACTAGAAAAGTAATGAAGACACCCTCCTAAGAGCTACTCTAACGTGTTTATTTGCAAGCGTCATTCTCTCCAGCATATTCTCACTAGACT
>164372 NS=115 contig=overlapped:19
TCGTGTAGGTGGCCTAGTAAGTGGAGCAAGGCTGTCTCTGAAAAGGCTGCCTCTGTTGTCTGCTTTTAGATCACTTCCCCCTGGCTGGGCTGTCTTATCCGGCCACAGTGGAAGGCGATGCGCTCAGTCCTGACAGCCTTAATGTTCTAGGGTCAGTTGGGCTGGGATTGATCCCCTTTTCTGAGGAGTAGGGGAGTAGGGATAGGGGGAAGGGAGATGGAGAATCGGACCTCGAGGAGAGGAGGGAAGGGGCTAACATCAGACT
>164373 NS=70 contig=overlapped:109
GTGTGCACCCTTCCCTGAGACACTGGTTTGACCAACTCAATTCATCCTCTCCAGCAAGACATACTTAACTCCATCGACATACTTCACTCAGCTTCCTCACTATGATATGAAAAATGGTTTTGGATCATCCCGAGAACCACATGGGACAGTTACACAAAGCATGGAGCATAAGACT
>164374 NS=68 contig=overlapped:121
GTGTGTTTCCCTCTACCCCTACTGACAGAGAGGACTGAGAGGACGTTCTATTTCCCCCAGGAAAGGGGGGCATGTTGTTCCCCACTGAGTCTAAGATGTCCGGGAATTGGCTTGTGGAAGATTTGAAGACTTGGAGGCTCTGTGAAGCCTGCTGCATGTGACT
>164375 NS=77 contig=overlapped:114
ACGTGCTGCACATTCATACTATGCAGGCAAAATACTCAAACCAATATAAATCTCCAAAAAAGAAAGAAACAATAAACGACTGCTGGTGCCACAGCCATCACTGTACCCGAGACGCAAGGAGCAGTGGAAGCACGGTGCCCCGAAAGCGTGGAACCTGGGTTCACATGACT
>164376 NS=22 contig=overlapped:135
TTGTGTTCAAATAGTTCCTAGTTTACTTACTATGATAACTGATATAACTGCTCCACATGAGTCCACTGGTGTCTTGTGTTCTGGACCATGCAGGAACACCTCTGGTTACCCTGTTGCCAGAGCCTCTGACAATCCTATAACATGAGACT
>164377 NS=110 contig=separate
ATGTGCTATCAATGATTTAAGGACTTCTGAATGAAAAGCTAATAATTCTGAAGTGTTATTTTAATGATTTCCCGGATGTCTAGTTAACTTTCTGTTGTTATGGTAAAACTGACCAGAAACAAGTTGGGGAATAAACGGTTNNNNNNNNNNGTGTCATTCAGAGGAGCCAAGAAAAGAACTCAAGACTGAAGCTTAAATCAGGAACTGAAGCAGAGACCACTCAAGAAGAGCTCTGCTTACCCACCTGCTTCTCATCTCTTGCTCATCTTCTGCTTTCCTAAACATCACAGGACT
>164378 NS=117 contig=overlapped:122
CAATGCCAGCTCTGCACAGGTAGAGACGGCAGGTACCAGGGGCTTGCTGGGCAGCCTGGTGGCTTCCAGGCCAGTGAGACCCTGACAGACAAGGAAAGTTGAGGAACAACAACTGAGGTTTCCTTCAGTACCCCCCCAACATGCATGCATGTACACAGGACT
>164379 NS=106 contig=overlapped:94
CAATGCTACTATTGTGAAATCGCAAGGGAATTATGACAACACAACAGTAGTAGCACAACATCACAATCATATTGTGAGATCACAAGCGTACTAATAGGACACGACAGTTGTATTGTGTTATCACAATTGTTGGATTATGACATCACAATTTTATGATGAAATCACAACAGCTCTACCAAGACATCAGACT
>164380 NS=105 contig=overlapped:8
AGGTGACCTCACCCACCAAACCGGGCCAAGATGACTTTCCCTGCTGCCAAAATGACAAGAGGCATGACATTCTGCCAGTCCAGCTCTTGTGCTGGTGTAAATCAGAGTTCCAGAGATGCTTTGAGAGGTGACAGGTGCCTCAGAGTGAGCGGCCTCTGCAGTGTTCCTTATAAGGCAGTAATTCTCATGCCAGGGCGTGAGTCACTGAGAAAAACGCACGAGAGGATAAACATGCCAGTACTACGAAGTACCAGCAACCTCAGCAACCATGAGACT
>164381 NS=102 contig=overlapped:78
TGGTGCTTTTGGAGGAATGTAGAGACGCCAGGACCTCAGATGGAGGAAGTCATGGAAATCCATGCGTGAAGCTTACTCGGATGTTCTTGTAGGTCCCAGATGACCGGAGAGGCGAGAGTGATGCAGACGGCAGAAGCCAAGGCCATAGGATTTTTGTGGAAAACACCCAGCACAAAAATAAAAATTTAGCTAGAGGTCACGGGACT
>164382 NS=95 contig=overlapped:123
AAATGACTTGGACAAGGAGCTATAGGAGGTGAGGGATGTCCCGGTACCCAGCTCTATCCCAAACTCATATTCTGCCACCTGATCATCCTGTCCTGACATAGAACCTTTGTCCCACTCATCTCTGTATGCCTTGGCCATCTTAGATCGTAACACATAGGACT
>164383 NS=130 contig=overlapped:39
GTGTGCTTGTAAATGTAGGTGACTGTGAGTGGGCTGTCAAGTGTATGCAGGACTGATCATGTGTCATCATATGTCCTTGTATGTACAGCAATGATAGTTCGGCTCTTTTGTGTTTGTCTTGTACACATGGACGACTGCACACGTGCCCTCGTGTGTGAGGGCACACATAGGGTGACCATGCATGCATTTGCAGTGCATGTGTTTATAGAGTGGGGTGAAGATGCATGTACTGTCATCATGTGACT
>164384 NS=104 contig=overlapped:79
TTGTGCTTGTGGGTGCCAAAAACTAGTTACCTCAGCAAACTCAAACAGTGGCAATTTTGTGGCGCATAAAATTGATGTATGCTTACAATCAAAATGCATTCCCCTAGATAATTTATGCTCAACAATTTAACATGATTATTTGTGTCACAGTTTTAACATTTTTGCCTTCATGACTGTCAGCTTCAGAGTGTGCTCACACATGACT
>164385 NS=135 contig=separate
TCATGCAGAGGAGTGAAGAAAATGTAATGTGTGTTTTTCTTAGAAAAACAAGGCATGCATTCACCACAGCATTGACACTATTTGTAAATCAAATCCTAACCTTACATCCACATCAAAGGAAAAGCATGATGGCTGATCTGACNNNNNNNNNNCTGACCTAAGTGTTGTGGTGAGTTATTTCCATGGAAAGTGAAAATGTGTGACCTGGGAAAAGTTTCCAAAGTAAATTGTGAAGAATACTTTGATTAAACCTGAGCGTATGCACAAAGACAATTCCTTTGCATTTACATCTGACT
>164386 NS=85 contig=overlapped:59
ACATGAGCAGCAGCTCGCACAGCGCCCTCGGTCTCGCTGTGTCACGGCTGAGTCTGTCTGCTTTCCAGAGCTCCAGGATAAGTCAGCACGGAAAGAAGCAGCCCATCAATCCATGCTCTTCTTTCCAGACTCAAACCCAGGCTGAGTGCAGCTGGAGTACTCCCGCCAGCCAGTTCACCTTCTGATTTACTGCCAGGAGGGCAAATCCCAGCACTTCATCTGACT
>164387 NS=16 contig=separate
CTGTGTTAAGCTGCTTCCTCTTCCCTGCTAGGGGACTCATCAACATCGACTACCACCATCTCCCCAGGGAGTCCTCCGCACGCAGAGTAGCTGCTTAAAATCATGGGTATCTGTGGAGCGGGGTGGGGGGTATACTGGAGNNNNNNNNNNGTGATGGGTTTCTCTTAAGATACAGAACTTGCCTACTCAGACTTAGTTTCTGGAAGTCACTTTAAAAGCTGGAAAATACTCCTAAATTACTTCTAATCATAAAGGAAAAATGTAGCAATAAGGAAGGCCACTCACCACCCGACT
>164388 NS=41 contig=overlapped:31
TTGTGCATCTAACTCTTGGTTCCTCCTTACTCTTGAGATGTCGCCACCTTACAAAGCAGAAGAGGAAGAGAAATTAAGTAGATAAATTTGAGATGAGGAGAGACTAGTGGGGTAATCAGGACGCTGCAGGTAACAGAGGCCCAAGTGAGTGCCCAGCTGAACCTTGTGGTATGAAGTTCTCTCCAGGATAGACTTAGTTAAGGATATTCCTCCTGCCTCCAAGTCCCAGCATTTCAGATTTTCTCACCTGACT
>164389 NS=12 contig=overlapped:43
GCATGTCACAAGTGGTGTACACACATCAACCCAAGCACACTCACACATGCACACATACACACAATCAAATGCATAAATATTTAAACGTTAAAGAGAAAATTAAGTCTTCCTCCACCAGATGTCTATTCAGTGTCTCTCTCAAGAAACCATCATCACCACCACCCTCTTGAGTTTCCTCTTGAATAATTCTCCTACTTGTAAGCAAACGAAAGTAGTATGCTGTCTGTCATTTCACAGGACT
>164390 NS=36 contig=separate
TCATGGGTGTAAGGTGAAATCTCAGGGTTGTTTTGATTTGCATTTCCCTAATGGCTAATGAGGTTGAGCATTTCTTTAAGTGCTTCTCTGCCATTCGATATTCCTCTACAGAACAGTACAGAACACTAACGCAAAGCACANNNNNNNNNNAACTAATTAACATACGTGTCGCCCGTTCAATTATTATAACAGGAAAACTGAAAAGTGATATATCGCACTGAACTGCACAGGAACAAGTTTCCAACGAAAGAACATAAAAGCAAAGCACTACTTTGAAGACTGATTCACATGACT
>164391 NS=90 contig=separate
GAATGGAATATTCCAGGTGATCAGAAACAGAGCTAGAAGACACTTAAGGAGATTTGGCTTGTATTACTGAAGGCAAGAGGCAAGAAAAATGTTTCCAATGACCCAATTTAAGGGACTATAACCTTGCTGGGCACAGAGAANNNNNNNNNNACTGCAGCCTGTAGGACAGGAAGAGTTCTATGATCAGAGGTGAAGCAACTCAGTGTGACATGGCTCTGGCTTTGAGGCCAAGACCACCCACAGAGCCTGCCTGGCAGCCTGCACTTGGAATCCTTGCTCAAAGGACACTGGACT
>164392 NS=96 contig=overlapped:33
GGGTGCTGGCATGTAAGCCCAGCCTTCGGGAGCTGGAGGAAGGAGGATTAGGAGTTTAAGGTCATCCTCAGCTACCTAGTGAGATCAACCTGGACTACAGAAGACTCCGCCTCACAAACAAAATAGCAAAAGGTGGGGGAGGGGCAACCACACTGCAATTATAACTTCTTTAGTAATTATACTCCAAACCGTAAAACACCAGGCACCTGACAGAAACGTGGATCCCAGTGTAAGAGAGCAGCACGGGACT
>164393 NS=112 contig=overlapped:91
TGGTGAAGCCAACATTTAAATCGCTACCTACAGCTGTCTCTTTCCAAAAGGAAATTTAATAAAGAGAAAGGAAAGGCCCTCAATTCAATTGCACTGCATTTTTTTTCTCTCTCCTTGTGACACCTTCTTGTTGATACTGGCACTAGGCAGATTGACTTTGCTTTCAGATTTAAATATTCTACTTCATGGGACT
>164394 NS=67 contig=overlapped:69
GCGTGCCTGCAGAGGGGGCAGACAGAGAGGAGAAGGCAGGAGCAGAGCCAAGCGACTGGCAGGGAGTCGTGGCAGAGGAAGGAGCAGGAGCTCTTGGTTCCTGGTGGCCAGAGCTGAGACGGGCAGAGGGAACCAGAGGCAGGTTTGGGGGAGCAGGGGAGGTGCAGAGCTGAGGCAGGGCTGGCCGCTGCCGCCCGCAGGCTGGTCATCGGACT
>164395 NS=115 contig=overlapped:24
AGGTGGACATGGTGCTGGAGGGGCCGAGAGTTCTACACCTTGATCTCGAAGGCAGCCAGGAGGAGACTGGAATTCCACACTGGGCAGAGCTTGAGAGCATAGGAGACCTCAAAGCCTGCCCCCTCAGTGCCATACTTCCTCCAACAAGGACACACCTACTCCAGCCATGTCTTCTAATATTGCCACTCTCCACAGTCCAAGCATTCAAACGCATGAATGGGAGCCAAACCTATTCACATTACCACAACATTCATCTGACT
>164396 NS=76 contig=separate
CAGTGCCACACAGAACTCTGGTGGATCAAAGTCCCAGGAGTGGTAATGAATGTGGCACTCCTGACACTGGGGATTGTTACTTAAAACGCTGAATGCAAATACATACATTCAATTTGATTTTTTTTTGTGCTTGAATATTGNNNNNNNNNNGTAAAATATTAATCATTGAGAATATAGACCAGTTGGTAGTCTTCACAGCGTTCAATGGCACCTAGGAAGTAACTGCTGAATAATGTTTTCATTAGCGTTTTCTTTTTATTTTGGTACATAATAATTGCTTATATTCATGGGACT
>164397 NS=22 contig=overlapped:60
TTGTGTGGCTGCAGATAGAACGCAGTAAAGGACTCTGCCCCTGCCCCCTTCTAAAACATTGTTTGTTTGTTTTTTCAAAGAAATCTTAAGTTAATAACAAAATTCAGCAAAGGGTACTGAGATTTCCTGTAAACTTGCTTCCCAATCCCATACATAGCTTCATTAGTTACGAATAGCACCCACCAAAAGGGTTCACCTGTTACCTGATGAACACTCATCAGACT
>164398 NS=83 contig=overlapped:104
CCATGCCTGGCTCTTAGAGGCAGTATTCTAAAGTCCATAGCTTACCCGCCCTTATGGTTTGCTCTCTGCTTTTGCTGCATGCCTGTTGCTCGCTGCCATTCCTCCTTCCCACTATGGACTCTCTGGCACCCTAATCCCGAACAAACTCTCCTTTTTATAAGCTGTCTTGGTCATGGGACT
>164399 NS=86 contig=overlapped:73
CTGTGGAGGCCAGAGGTGGACATCGTGATTACTCCCCATTTGACTTTTTGAGACATTCTCACTGAACCTGGAGCTAATGGATTCAGCTACGCTTGCTGACCAGTGAGCTCCAGGGTCTACCTGTCCACCCCACACTCGGTGCTGGGGTTAAAGAAGCCACACTCTGCCCAACTTTTACATGGGTGCTAGGAATCTGAGCCCACATCTGACT
>164400 NS=131 contig=overlapped:116
TGGTGGCTGGAGCAGCAAGCTCAGCACTCATGCATTGAATTACAACAGGAAACAGAGCACACTGAGAACGTCCTGAGGCCCTTGCCCAGTGACATATTTTCTTCAACAAGGCTGTATCTCCTAAGCCTCTCCAAATAGTGCCACCAACTCAGAACCGAACATTCGACT
>164401 NS=74 contig=overlapped:94
ACATGACATCGGTCTTCTATTGCTGTCACATGGAAGCACTGAGCTGGCATAGAGGTCCTGAGTAAGGACCAGCTCACAGAAGGTAGCGAGGGCAAGACTACACCTTCTGGGTGCTTCCATACCTTACAACAATCCTTAGCAATCCCATCCCTGCCAGTCACTGTTCGTGACCAGAATGGACCACAAGACT
>164402 NS=89 contig=separate
AGGTGCCCACCTCCAAGAGAGGACAGCATAAAAGAGCAAAACAAGATACAATAGGAACAGGCAAAAGCCCTCATATTGAGGCTAGACAAGGAAACCCAATAGGAGTAAAGGAGTACCAAGAACAGGCAAAAGAGTCAGAGNNNNNNNNNNAGATAGACACATTCCAACTGTGTCACAAAACACCATTGCATGGAACGATTCAGGCCCCACACTTGTTTTATTCTCTGTGAGTCCACATGAGCCTTCCATAGGTGACTTGGTTGGCAATGTTCTACTAATGTCCTTCATCTGACT
>164403 NS=62 contig=overlapped:84
GTGTGCTCATGGAGGTAAAAGGTGGATATCAAATGCTTACGATTTTTCTCTACCATAGTCTTTGAGATGAGATCTTTCATCCAGAGCTTACTGATTTGGATGAGACTGGTTGGCCAGCAAACCCTTGGTATCTTCCTACCTCTGGCTTCCCAGTGCTGGGATTACAGGTGTGCACTGCTCTGCCTGGCTTTCATGTGACT
>164404 NS=126 contig=overlapped:110
GTATGTGCACGTGAACTTGGAAGGCAGAGGATAATCTCAGGTGTCATGCCCCTGAGAACCACGTGCCTCTTCAAGACAGGGTCTCTCACTACCCCGGGCTCGCTGATGAAGCTAGGCTGGTCAGTAAGTCTGTCTCCGCCTGCCTGCACTGCAATTGCAAGCATGCACCGGACT
>164405 NS=31 contig=overlapped:73
ACATGCCCCTCTTTTATTCGGGGAAACATAACCACTCAAAACCAGTTGACTCAAATGCTGATCTAATTAAGTAAAAGGATTTACAGGCAAACACACCAAACAGAACTAAAAGTTTGGTGTATTTTTAAACAAATACATTGCCTCAATGACATGAGTACATTATCTCCACTAGACAGATAATTGTTTCCTTGTTCAATTGTATCACATGACT
>164406 NS=70 contig=overlapped:26
ACATGAATGCATATGTTCTTACACACGTTTGGAGAAGCAAAGGATAACCCCATAAACCTGGTAAGAATAAGGACGTAAGCACATCTTTAGAAATGCTAATTGATTTAAAAGATTTGTTTGCCTGGGTGTGTGTATGTACATGTGTGTTAGTACATGCAGTGCTGAAGAAGCCAGAAGAGGGTGTTGGGCACCCTGGAGCTGAAGTTACAGGCAGGTGTGAGCTGCAAGTGCTCTTCACCACCGAACCCCATTCGACT
>164407 NS=115 contig=overlapped:109
GGGTGTCCACACACCCACACCAGAGGTGGATGATAAGTGTTAACTTTCATTGCTCTCCTTTGTCTAATTTTCTGAGACAGGTTTTCTCATTAAGCCTGGAGGTCAGCAATTGCCTGGACTGGCTGGCCACCAAGCTCGAGAAACCCTGTTGTGGCTACTCCTGCTCCATCCGACT
>164408 NS=30 contig=overlapped:131
AAGTGTAGCTTATCCTCAAAGGAATGATGGAACTTCATCATTTTACTCTCATCAAAGGCACTTGATTTTGCAATAGACAACCTGTCAAAACGCAGGAAATAAGTGATTGTGGGGTACCCAGCCACAAACAACACACCTATAATGCACTCGACT
>164409 NS=53 contig=overlapped:76
GAGTGCTGGCAATTACACCTGCATTCTCAGGAGAGTAACCAGTACTCTTAACAGCTGAGCCATCTCTCCAGGCCCTAAAAACCATTCTTTCTTATTGTGTAAAACTGAATTTAGAAAACCAATTTTGTAAGCAAGTGTTAGCAGCAGCATCTGTCTGTTTGTTAAAATCAAATATGTTATCACACAAATAGCATAATTTCATGGGACT
>164410 NS=76 contig=overlapped:111
AAGTGGGCTTAAAGTTCCTTTCCTGGCCTTTATCCAGCTGTTCTAAATGAAGCATCTTTCCTGACTCTGCCCTAAACAGTGGTGTTCAGATCAGCATCTGGGCCTGGACTCTGAGTAATTGAGGTGAGTGTCCTTAGCATCATTGTCCTTCTTGGAAAACAACACATACGACT
>164411 NS=96 contig=overlapped:81
AAATGATGTTCTTTTCTGAGAGCAGAAGGGCAGTTCTTAATCATCTCCATTTCCTTCTGGTTTCAGGTCTGGATGGTTTTAGATAATGTAGAATCGTCTGTAGGGCTTTGGAAGAACTGCACTGGTGGTAACTGTGACAGCCCTCTATCATACGGCAATGAAGGTATGCGTGCAGAGACCAATGCCAAGACCGCCATGGGACT
>164412 NS=42 contig=separate
TGATGCAAAGCCTTGACATCCTGAGCTTTCAGCTTCAGTTCTGACAACACAGTACATAATAGCTGTACCCTGAGAGATTATGGTACAAGTGATGGGAACTAGGGTTCGTCTGTCAGCTTTTTAAAAAAAGACTTCACAGGNNNNNNNNNNACTCATCCACAGAGATTCTCACTCATAGGTTAACCTTGAGTTAACTCTTAGGTTAACTCATAAGCTAACCTTGACCAGGAACCAAAGTTTTGAGAAAAAAGGTCTCAGAAAAACCCTTGCTCATCAGGAGGGACCCATCAGACT
>164413 NS=60 contig=overlapped:72
GGATGACCTCAGTCACCAGGGTTCTCTCTGCTTCCAGGACTTAACCCTCCTGCCTGTCTGCAGTGCTGGAGGCTCTGGAATATTGCAGGGGCTGCTATTGAGCAGAGATAACCAGGACAGCTTTCATTTTCCAAGCAGGAACATAACTTTGGGTTTAAGGCAAATGCAGATTTCGAAAACAATCTTTGCTTTGGTATTTAGCCCACAAGACT
>164414 NS=53 contig=overlapped:86
GGATGAGATAAGCTGAGCTGAAAACTTGGCACTGCCAATTATTAAATGAGAAAGTCAGCGCCAAGGTAGTATAATAAACGAAAGAGAAAGAGAGATAGGAGACAGGTCCAACTAAGTTTTTAAAAGGGAAAAGAAAGAAAAAAGTTAAAAGTCTACCATCTTTTTTTTTTCATGATGAAATCACTTTTTCATATGACT
>164415 NS=95 contig=overlapped:118
ATATGGGGTGAAAGGGGATGGGGTGTGCACACAGCATATGGTGCATAGGCCTGTGAGCACAGATGCACAAGGGCACAGGGTACCTGAGCAACAGGAGTGTTGGGTGCACAAGGCACAGATATACAGGAGCATGGGGCACAAACCAGCGTGGAGTGCACATGAGACT
>164416 NS=44 contig=overlapped:78
CTGTGCCTCTACTGTCTGGAGACCTGTGCTGATTGGAATAGGGGATTTTCCTCACAGGCTCATTGAACACTATCTTCCAGTTGATGGCACTGTTTGGAGGACTTAAGAGGAAGTGAGGCCTTGCTGGAGGGAGCATGTTGCTGAGAGTGGGCTTTGAGAGTTTATAACTTTGCTCACTTCCAGTATCCTCTTGGCTTCATGTGACT
>164417 NS=132 contig=overlapped:95
CAATGGCCAGAGAGGGCTGTGGTGACCAGGGCTGCGCTGGAGAAGGGTGATATAGAAGCATCCAACCCACTTCCCACCTAAAGGCCTTGGCACTGCTGGTCCTCTACCTGCTGGCTCTGCCCAGGTTACCCACAGTTGGCCTGAGGAGATGAGCTTGGCCCCAGCTGCTTCTGGGAGCAACATGGGACT
>164418 NS=42 contig=overlapped:104
ACGTGGTGGTCAGCACGGGCAGCCAGCGCAGCCGTGGTGGGGAGCAGACAGGGGTGAAGCAGAGGTGGAAAACTCTGGAAATTGGTATGTCACGTTGGGAGCTGAAAGAAAATGGTAAGATTAGTGCAGAGACAGAAGGGATCCATCACAAAGACGAGGCAGAAAATGCCCCACCAGACT
>164419 NS=106 contig=separate
TAGTGCTCCCAGAATGAGCACTCATTTTTGTTATGCCATGAATAATGATTCTTCAATCATTTAAACTGTCTACAGCCAGGATTACACTAAACATCACACCTGGGTTCAGCTTGTCTTTCAACGTATCAAGGAAATTATTTNNNNNNNNNNTTTCTGTGTCTAATTACCATGGTTTTGAGAGAAATGTACTGCTGCATATCACTTCCAAATTAATTCAGAGGAGCTACAGATTTGGAAATCCTCCTGTCCTTAATTCAAGCAGAACCTCTGTGTTATCCTATGAGACATAGGACT
>164420 NS=85 contig=separate
CAATGTCTGTCATTTCATGACAACTCTGTATAATGGGGTTGCTTGGATATACAAACTATGTTCCAATGTCTTGGAATTCAGAAAAAATGCAACTTTTCATCAACTCTAAAAATTCAACAAGGTTTCAATTAAATGTACTTNNNNNNNNNNCAAACTACTGCTACCAGAGTTAATTTTGCATGTTAATATACAATCCCATGTCACATTCAGATTCACTGTTTAATTCTGGAGCATGTTTTATTTTCATTCTTTTGGTTTTCTCAATTATACCATACTTAATGTAATCATGAGACT
>164421 NS=118 contig=separate
TAGTGCTAAATATTGGCCCCATGATCCAGTTGTCACCTTGACAAGGACATCTTCAAGTACATGGCGTGTGATTGTATAACCCTTGCTCTATCTAATTTAAAGTTGACTGGTTAATAAAATTTCTGAAGCCCCTGACTGAGCAGNNNNNNNAAGTAGATAGAGTTCATGTTCCTGGGCTTGGAGGGACCAGTAAGCTGAAGACCAATAGAGAAAGGAGAAAGCAGAAGATATTAAAGGAGGAGAGAAAGCCTAGAGAGAAGGAAGTTGCTATGGGACAGAATGGACCATGAGACT
>164422 NS=1 contig=separate
ACATGCCATTTCAGTTCAAGCGCCTGAATGAGAAAAACGAAACCTTTCTTCTGCCTCTGAATTTAAGTTTGTTACCATAACTAAGAATAGGCAATTTGGCCTTCAGAGGCCTCTGTTTGCAAGCTGGTTCATGAAAAGAGNNNNNNNNNNTTGACTGCTGAGCTCAGCTGTCCACTGGACTGTAGTGGCCAGGGATGAAGATAGTCACAGAGGAGGGCAGCAGGAACTACAGTCAGATTAGCAGACAAACCCAAAGTATTCAGAAGTCCATGAACATAAGAGCATTAGA
>164423 NS=122 contig=separate
GGATGAGAAGAGCAGGTGGGGATGCCCCTCAGTGGTAGATCTCTCGCTCAGTAAGCACAAAGCCCTGGATTCAGTCTTCCGTGCTGCATGGAGAAGGAAACACATGTTGGCTTCCAATCTTCCCTTCTTTCCTTTTATTTNNNNNNNNNNGCAGCAAATTGCAATCCATATGTTCTGTATGCAAAACAAGAGGGACTAATGTCAGGGCGTGTTAGAGTCAGAGGGATTGATAAGATCTTCCTCTCTGCTTCTAGCCTAAGATCACTGATACCCAACAGTGATGAGCACAGGACT
>164424 NS=117 contig=overlapped:106
CTGTGAAGACCCTTGAAAAGTCAAACACAGGCAGATAACGAGGAACAGGCAGAGCTACTGGTCAGAGTGTAAAGTCCTCTGTTTTTACGAATGAACAGCCTGAAGATCTTGCAAATAAGGAGAGCAAGTTGTCAGCTGCGGTAATCACGTCACAGCACACACGTCAGTACACATGACT
>164425 NS=50 contig=overlapped:120
TCGTGACCTGATTACTTGGCAGAGCCCCACCTCCCAGAGTCAGGTCTCAACAGAATCTCGGGGAGGACACCAACACCTCAGTTCTCCAGTTTCTAAAATAACAATGCTGGTGATGCTGGGAGGACCCACTCGCTGTGTTCCTGGCACAGCTCCAGCATCCGACT
>164426 NS=70 contig=overlapped:102
TAATGGCCCCAAGTGTGTAAAAATGACCCTTACAGTGAAAAGGAAGCAGATTGTTCTTTCGGGTTGTGACCTCTGAGGCATAGTTTCCAGGGAATCTGTGATGTCGTTTTGGGGTGTGGCTCAGTGGTGGAGGGCCTGCCATGTGCAGGGCCCTGAGTTCCACCCCAGCACCCCACAAGACT
>164427 NS=77 contig=overlapped:57
GTGTGGAATCTCAGCGCTCAGGAGGTTAGAGGCATGAGAGTCACAAGGTCAAGGCCATCCTCAGCTACTCGGTGAGCTCAGCTCTTGTCTCAAAAATGAACAAAAATGTTCATGAAGGAAATCGAGAGGTGAAAGCTCAGCAAATGTGACTACAGAAAACCTTAAAGCTGCTGCATACGTTTCGGAAGAACCGCAGGATTAATGAGAAACTGTCACGTCACATGACT
>164428 NS=119 contig=overlapped:94
AGATGTTAACTCTGTAATTGATGGGCTCATGCTAAATGGGCTAGGAAATGGGCCTGATCAGAAGGGAGTTGTTTAGGGGGTATGTCTTTGGTTGTCTCTTTCTCTTCTTCCTATAGTGAGATATGCAGCTTTCCTTCTCCATGTCTAGCAGCTATGCTGATATGCCTTACTACCTCAGGCCCATAGGACT
>164429 NS=131 contig=overlapped:73
AAATGCAGGATGTTGGAGGTTGCTGGCCAAATGCCCTTCGTAGTCTCAGTGATCCTTCTGCTTACAGCCTGGGCTGCTGCCTTGGTGCTGGCCCTGGCCTATTGACACTCTTGGGCTGAGTACTCCCTTGGAAGTTCCACTGCCCTGACCCACAGTTATCTTTGTTGTTGTGTTTTAGACTCAGCGTCAACCAGATCACTGACACAGGACT
>164430 NS=79 contig=overlapped:94
CTGTGTGTACCTTAAAGAGTTGAATGCAGATTCTCCTCACAGCAAAAGTTAAACAAGAACAGCATATTAAGTGATACTGATTTTAAAACCCACATAAGGCAGTTTACAGCCTCCTATATCTTCAGCTTCAAAGGATCTGACTCCCTATTCTAGCCCTCATAGGTGCCTGCACTTGCTTGTGCATATGACT
>164431 NS=97 contig=overlapped:81
AGGTGCTGGGAATTGAACCTGGGCCCTCTCGCAAGGACGAGCGCTAACTGATGAACTGCCTCTCCAGCCCCTGACCAGTTCTCATGTTTATAACTGTTCCTAAACAGAAAGGGGTCGGATGGGAGCCGGGTTGTACCCAGCCCAGCTGATGAGTGAGGTAAAGGGACAGGCGTGTGAGGTGACACACATGCTAACACACGACT
>164432 NS=104 contig=overlapped:92
GCATGGGGGAGGCGGTGACCTTCAGAGCTCAGGTCTGGCCTTGGTCAGTTCTGCCTGGAACCAAGATGTCTGAGATCAGACGGATCTTCCCGTGGCTCCCAGGATACTTGGGGGTGGGGCCCTCAGCCAGGCGTGTCAGGACGCTCATTCCTGGGAAGCAGGCGCAGGCAGGGCCTGGTCTGGCCATCTGACT
>164433 NS=112 contig=separate
TTGTGAAAGTCTGATGTGGGTGATCATGCTACCCTGGTTCAAGATGGTAGTGATCATGTCCAACTCAGAGAAACAACCACCTACTGGTAAATTGTACCTAACAGTAAATTTTGTTGAGATATCTTTAATAACTCCTCATTGAACTATTTGGTAAATCCAAATGGTCTTCCTCCCTCCTTCTCTCCTTCCCTCCCTCTGCCCTCTGTCCCTTTCCTTCCTTCTTTCCTTCCTTCCTTCTCTCTCTTTCTCGCTCTCTCTCTTCCTGTGTGTATGTGTATACATTCGCATATGACT
>164434 NS=90 contig=separate
ATGTGAATTCCTCAGTCACTGCTTTCTGGGATTTCAACCCACACATGGGATAATAGGCCTGGATCTCTAGCCTCCAAGTATGAACTCTGTCCTTCGGTTTCAGTGCGTTCTGCTGTTTTGTTTTTGTTTTTGTTTTTTTGTTTTTTTTTCTTATGCAATGTTCTCTTCCTGCCTAACCAAACTCCTGTGTTCAAGAAGGAAGAGAAAGCTAGGGCTTAAGGCAACCTCAAATGCTTCCATTAGTGTTGTAGTAACCCCACATGACAAGAAGAAAGATGGAATAGTTCATCTGACT
>164435 NS=71 contig=separate
TTGTGCAAAGATGGGATCAAGTTCATTGTTGACTACTGGGTAGCTTTTGTCCATTTAAATCCTTAGTGATAAATGTTACTCCATTATAGCTTCTCTACCACACAAAATTTCCCAGTTAGGTATTTTTTTTATATTACCTTCANNNNNNNNTGGATTTAAAAAAAATAACTTCATAGACTAGAGAGATGCTGCTCCTGCAGAAAACTTGAATGAATTGGCAGCACTTACAATTGGGAGCTCATGATAACCTGTATCTCCAGCTCCAGGGGATCCCTGGCCTCCACACACACACATGAC
>164436 NS=124 contig=overlapped:88
ATGTGGCAGTCTGTGGTAGAAATGGACTGCACAGCTCGCTGAGGGAATGGCCTGCTGAGTGCCGGCTTGATGGCAGAGGGTCTCCTCCGTCAGGAAGGGCAGCTGGAGGTAAGGTGTTTGCAGATGTTTTTCCAACAGTCTGATGCATAATATCACTGACTACTGTACCCCACATATGTTCAAATTGCATTTGACT
>164437 NS=114 contig=overlapped:105
ATGTGACCCCATAGTAGGAAAAAAGGAGCTGAACAGATGGCTCCACAGTTCAGAGTGCCTGCTGCTCTTCCAGAGGGTGTGCACTGGGTTACCAGCAGCCATGTCAAGCAGCTCACAACTGCCTGCAACTCTACCTTCAGGAGATCTAACACTATCTTCTGGCTTGCTTACACAGGACT
>164438 NS=92 contig=overlapped:79
GGGTGAGTCGTAGCCATCTGCTCCTTGGCAGGGAAGTCCTGGCTTTCTCAGCCCCCTGGGCCCCCCATCTACAGGTAAGGACACATTCTCCTAGGTCCTTCGGGGACTCTGCTGCGTAGAGGAGGCCAGAAGCGTTCGTGACACACCGACACACCACCAGCCTCACTCACCACCCTGCCTACAGGGATTCTCTGCCCATCAGACT
>164439 NS=119 contig=overlapped:106
GTGTGCTCCATCCTCTGGTCTCCCCACTATAAGGAGCTTATCTCAGGTCATGGCTTTGCCCAGAACCAGCTGGTTATTTGGAAGTACCCAACCATGGCCAAGGTGGCTGAGCTCAAAGGTAGGTGGCAAAAAGAAGCCAGGTAGAAAGGCCATACATAGTGCATGATTCCATTTGACT
>164440 NS=40 contig=overlapped:61
GTGTGGGTACAAGAGCACACATTAATTTCACATTTTAGCTTGGTGAGCCGAGAAAGCTAGTAATTGGGATTTTCAAATAAATCCAGGTTTAAACCGAAAGTTCAAACTGCCCCCCACCCACTTCCAGCTGACTCTGTGGCTTAAGGAAGTAGCTCCACTTTCTAAGCTTCTCATTCGTGAATGTTGATGGGAGTGTCTCCCTGCTTCTCATAAACATCAGACT
>164441 NS=96 contig=overlapped:84
AAATGGATAAAAACAATAGCTCATTTATTCATTTATTCTTCCCAAGTCCTCAAGGCCTAGTTTTATGACAGACACCATGCTGAGTGTTAGGATCGTAGACACGGAAAAACTGGCCTCTGACATCAGAGACCTTTTGGGACACTCTGAAATCCAACAGCAGTGAGACATGGCCCATTTTTTTTTTTTTTACATCTGACT
>164442 NS=90 contig=overlapped:108
TTGTGTGGCTAAGCTGTTCAAGGACTGGTCAGAGTGTTGAAGATGGGGAAAGCCCTCCCAGGGTGCCGGCCGCTGTCCAATATGCCAGCGCTGAAACGACGGCTAGCTCTTCGGGAGCTTTGGTGCGTAGTTCATCTCACTGAGAGGGGCAGCTTCTTCCCGGTGCGCACCTGACT
>164443 NS=100 contig=overlapped:88
ACATGCAACCAGGTTTTATTCCTGTAATCTTTGGTGCAGGTTGAATTTGACATTCAGTTACAGAAAAGCCAATAATGATCTGTGCTCCGTTGCTTTCCTCTGCCACTGGGTGAATTAGTCAGCTGGGGTAATGTTCTACAGCCTGGGTAATGGACCTATTTAGTAGCAAAACAGCAGCCGTATGAAACATCTGACT
>164444 NS=109 contig=overlapped:95
CCGTGTCTTTTCTCCTAGGTGTCTAGAAAGACACACAGGTTATGATCTTCAAGTTATGTCTTTTCTAGCCATGTTTATTTATGGTCAGAAAAAGCTCTGATAAACCACCCTGAAGAGACAGAAAGTAGAGATGAAAATGAGGTTCTTTCTTAGCTAATTTGCATGAACATCCAGTTGAATCATCTGACT
>164445 NS=128 contig=overlapped:16
AAGTGTCACGTGCCTTATTTCCAATGTTCTCTTTCTAGAATATTCTAATTGCTAATTAACACTTGTGTTTGGTGCTACTGAGTATTTACTTGAAGCCAGCAAGTTAAACAGCGATAGGATCTCTGATTACTGAGTGTGCAGGACAGATATCAGCAAACTGCCTGGGAGGAACCAGATCATACATATCGTGTGCTTCTCTCTGTTGCAATGAGCCATTTCTGTTACTCTGGTATAGAAACAGCCATATAGGACACAAACCCACAGGACT
>164446 NS=57 contig=separate
ATGTGCACTGTGTACATGAAGTGCCCAAGAAAGCTAGGAGAAGGCACCTGCTCAACTGGAACTAGGTATACAGTCATGGCCCGCCATGTGTGTCCTGGGAACCAAACTTGGGTCCTCTGCAGAAATAGCCATTTTTTTTANNNNNNNNNNTTTTAACCACTGAGCCATCTCTCCAGCCCCAAATGTTGCCAGTTTCATAAGTCCATTACACTTCTTTAATAAAAAAATTATTTGTTGACACATTTCAATATCTTTTTACCATCAAATTTAAGTGATAGGAAAATTCATCTGACT
>164447 NS=57 contig=overlapped:105
TTGTGCTGAGGTGTAGAATGCAGTCCCCCAGAGCAAAGCAGCTGCCATTCTCCTCAGGTCACCCGTGCCTGCACACAAGCGCCCATCTCAGTTAGGCTTGTTGACTGGGAGGAGGCGGTTGGGAGGGCCTTTTTGACCCTCACCTGAGGTTCCAGCTACTCAGTCCCCGCCATTTGACT
>164448 NS=88 contig=separate
TTGTGGGGTTCAGAGCCATCTCGGAGGCTGGTCATGCTTTTGGAGACACTAGCCCAGAACTCACTAAGTAGACCGGGCTGCTTTGCCAGCAATCTCTAGAGACCCTCTCGTCTCTGCCCCCTTGGTGACAAGCATGTGTCNNNNNNNNNNTACCCAGTGATTTGAAACATGAGCCCCAGCGATCAAACTCAGTTCTTCCTGCTTCCAAAGCAAGTACCTTACTGGCCAGACTCATCTACCCTGCTGCTCCCCTTTGCCTGATTGCATGGAGGATGCCTAGAGGGTCATAAGACT
>164449 NS=73 contig=overlapped:91
AGGTGAAAGCAGCAGTGATGGACTCTGCCTAAACATCATTAGGAAGAAGCTTTTTAGTTGTAGTGATAGATAGTAATGTGCAACATTTGTGTATTTAGTTTCAGCATTAACTACCTCAATGGCACCTTAGTTTTGCTGACCTTAAAGATGAATAATAAATGGAGTAGAAATTCCCCTAATTAATCATCAGACT
>164450 NS=67 contig=overlapped:83
ACATGTCAGCGGAGTTATCACCTGATGATCCAATCATCTCTTAGTAGCAGCATCAGCTAGGGGACCAAAGCCTTCAACATGCATGCCTTTGTGTATATGAAACATTTCACATTCAAACCAATGCCCATGTCCACCATGTTCCTGCATTTTTACAAGGCTAAGATTGTATCTTATTTATTTTGTGTATGTGTGCATGTGACT
>164451 NS=36 contig=overlapped:34
GTGTGGTAACTACAAAACAGTTTTCTAGAAACAATGGATGCTGAGAGCTTGCTGCCAAGAGAAGTTAAAGGGCAAATGTGTTCCCCTCCCAGGCCTGAGAAAGTAGGGCCTGTTAGCTCAGAGCTCTCTGAGGGGACATTAGTTGCTCACACTTTCAGTAGGCCCTTGTTGCAACCCCAAAGGTTCTTTCTCCGTAGCAACACTTCATGTGGAAGATTGAAGGCAAAGAATTAGTTTAGGGCACAAGACT
>164452 NS=80 contig=overlapped:120
TAGTGCTTGTCACTGGACAGCAAAAATCACTGGCAAGAAGTCCAGCCTTGTCCAAGGGCAGACAGCATTCCTGGTGAGGTGACATTGTGTCTCTGCTTTGATTCCACAGAAGCAGAAGGTGGCTCTGGGCCACACCCCTCCCTGCTCCTTTAAGTCATGAGACT
>164453 NS=128 contig=overlapped:90
CTGTGTCTGAGTTGAGTTAGGTCAGCAGGTGGGACCTGCTTTGGCCTAGTCTTGCACTCTCTGTGTGGCCTTCTCTGTCATCCCTGTACCTCTGTAGCTCCTTGAACTGGTGGGTACCAACAGGGTTGGGTAGGAATTACTACCCAGGCCTGCCTCACCAGGCAAACTTCTATAGCTTCCTTCCCCATGGGACT
>164454 NS=122 contig=overlapped:10
GAGTGAATCCTGCTGTTTTCAGTCCCCGCCTGAGCCTGGAGGGATCACGGCCAGGGGGAGAAAGGTGATCCAGCCTGCTGGAAGATCCCTCCTCACCTTGTTCCTTCTCCCTGGAAGCCTCCGGGACCAGGTCAGGCTGCAGGCACTGGAGGCAGGGCTTTCCCGCCTGGTCCAGGCGGACTCAGTTGCTCACTTTCCAGGTGTACCCCCAAGTACTGCCCTACTGCTTCCTAGGGATCCCTCAGTCCTGTTGTCGACCCCCAGACATGCGACT
>164455 NS=110 contig=overlapped:16
CTATGAAAATACTTTCATACTCTATGTGTGTGGTTATATGTACACACGTGCACATGGGGTTGGAGGTCAGAAGTCAATGTCATGCATCTTCTTTGATTGTTCTACTTTTGTTGTTCATTTTATTTTTTGAGACAAGGTCTTGATGAACTTGGAGCTCACTCGCAGATTTGGCTGTACTAGCTGGCCACCAAACCCAGAGAGCCTTCTGTCTTCACCTATGGCACCCAGTTGCAGGCATGTGCCATCACTGTCAGCTTTTCACGTGACT
>164456 NS=124 contig=overlapped:9
CAGTGTTGACAGGTTGGAAGCTGCATTAATCTAAGAAAACAAGAAGCAGGAACAGAAGGAATGGACATCTTAATTGGAGGGGAAGAGATGTGCACTGGGAAAGGGCAGTGAAGTTGGCAGTGATGACATGCATGGCTACAGGGTCAGGTTTGCAGGCATGTCGCGCATCTTTAGTGAAAGCATTCTGTGTGAGGAACAGTGTGATGATGGCTCAGTGGGGAAAGGTATCTGCCACCTTGCCTGAGGGCCTGAGCTCCAACTTCAGCCATCCGACT
>164457 NS=9 contig=overlapped:54
CAATGGAGATCAAACTAGAACATGAAAACTGGAAGATAGACAAAGAACTGAGTTCTAGAGGCTGGGAAATAAAAAATCCGTGTAGTTGTCATCTGTGAGGGTCTTCATACTGCAGTATTCCGTGGCAGAAGGTAGAAGGGCAAGAGCGAGCCGAATTCACTTTTACAGAGAGCATGCTCAGGACAAGTGTCCCACTGTTGGGGCAATACTGTTAACCCATCCACGAGACT
>164458 NS=114 contig=separate
AGATGAACTTAGGAAGATGCCCCTTCCTCTCACACTGCTGGCACGTTTCTCTCTCACTCTTTCTCCTGGTTTTAATTAAATGTCACAGCCGAAAATGGTTATAGGAAGAAATAACTGGGAAGCTTTCTGTTACTTCCATCNNNNNNNNNNTGTTGGGTCTTCTCCATGAACATTTTGTTTGCTACTTCTGCCTTGGTAATCGTCCTGGCACTGAGTCTTGTTTATAGTGTGGAAATAAGCCCTTGAACCATGTTGCTTTCCATTGCTTTTGTTTTGCATGAAGGTCACTGGACT
>164459 NS=48 contig=overlapped:93
ATGTGCTGGCAGTTCTAATAGTTTTGTCTCATTCAGGCCTATCTTCTGAATGTCTGGGTTGTTTAAAATTAAGTTTATTCTTTGACAGTTCCACAGATATACATCTAGCCTTCTGACTGCTTTCCAACTGTTTTTTATTTCTCTCCCTCCCCTGTATACTCCCCTTATGGGAGTATCAAAGCCACATGACT
>164460 NS=51 contig=overlapped:69
GGGTGCCTGGTGCCCTTGAAGGCTAGAAGAAGGCATTGGATCCCCTGGAGCTGGAGTTAGGGATGGTGCTGGGAATGCGAGCTGGGCCCTCGGAAAGAGTAGCAAGCGCTCTATTAGTGAGCCATTTTTCCAGCCCTTTAAAAAGCATTCTGAATTCTGTGCTTGTGCATGTAAAAGTCAGAGGACAGCTTGTACAGTCTGGTAGGCATAGGACT
>164461 NS=115 contig=overlapped:17
CTATGTTTCTGGACCATTCTGCAGGGTGCCTGGGTCTAGTGAATGTGGCCTTGTATGGATAGTTCTTTCATACCCAAGGGGCCTACATCCTCATTCCACCAGGTTTCCTTAGGTTTTGAGGGGTAGGAAGATGCCATTCCATGCTTGCATGGCCAAGATGGCCACCCATATACTCAGACATTCTGTAGCAACAGATGGTGTGGCCACAACTTCCCAGGAAGTCTCTTGGGCACTGTCAGCCTTATATGCTACACAGGGCATGAGACT
>164462 NS=93 contig=overlapped:20
AGATGAAGCTGTCAATGTGACTTTTGCTTCATATATTTGTGGAGAGCCGGGGTTTGGTCGCCATGGCGCTGGCTTCCGCCCTCAAAACTGGTAAACAAGTCCTAGAGCGCATGACCGTTCAGCAATAGCTCGCCAAGTCACGAGCCCAGCCCTGGGCGTCATATGGGGTGATGGGTGAGCAGCCAATCAGGGGATGATACGTCATCTCACACCATGGGTGAGCAGCCAATCAGGGAATGATACATCATCTCACACCACTCGACT
>164463 NS=93 contig=separate
GAATGCATGGGCTCATGGAGCCCGGAAAGCATCAGGTCCCCTGTAACTAAACTTATATAAGCCTCTCGATGTTGGTTGCTGGGGACCAAAATTAGGGTGCTCTGCACGAACAAAAAGGCTCTAACAGTGGAGATTTGTTTNNNNNNNNNNAAGAAAAAAAATTACCTCAAATTTGCAATAGTTCCTTATTGCTTTTTTAAAGAGTTCATGGGCATTTTTTTATTTGCTTAGGAAGCGTATCAATTGACTGGTCTGGGAATCTTCAGAGGAAGCTCCACACTAATCCATCCGACT
>164464 NS=97 contig=overlapped:84
ATGTGCTGGGAGGAGTTTGCATGTGACTGTGTCAGCTCATGTCCACCGAAGAGAACTTGGGGACCCTGGATCAGGAAGAACGGTTGAGTTAGGGCTGTCAGGCAGGGGGACCTTCTCAAACACTAGCAGCTCCCTAAAGCAAGACCTAAGCATCTGCAGCTTGTCCCGAGGACTCTGGCAGAGGCTCTGATCATGCGACT
>164465 NS=80 contig=overlapped:57
TAGTGCTCTCTTCCGGCTCCTCAGTAATGGGGAAGTACTCTACACTATGAACAAAGAGGCGGAGTAGCGATGGTCCAGAGTGTGGTCGCATCAGCAGGAGCATCAGCAGCATCACTTGGCAGCCCAGTGCCGGTGTCAGGGCCCCACCCCGTACTGAACCGAAACTGCCATGAACAGTGAACACACACAGTACTGTAAGAAACTCTGTCTGTGGTTCTCATATGACT
>164466 NS=93 contig=overlapped:82
GAATGCTTAGTCTCCACAGAGGCCAGAAAAACATGCTGGGTCCCTTAGAACTGGAGTTACAGATTGTTGTGAGCCACCATGTGGGGTATTGGGAACTGAACCCAGGTCCTCTGCAAGAACAAGGGTTCATAACAACTGAGCCAATTTTCTAGCACCAACTTCACTTTTCTTTTTTTTTTCCTGAATGTTTGTACATATGACT
>164467 NS=50 contig=overlapped:66
GCGTGGCTAGACTAGCCAGCAGGCCCTGGAGAGGCTCCGGTTGCCACTTCCCCAGGTCTGGGGCTGTAGACACACACCTCTACACTGGCTTTTTGCGTGGCTGCAGGGATGCAATCCCAGGACTTCATCCCTGAACGGTGGGAACTTGACTGCCTGCACCATCACCTCTGGCCACAGTATCAGAGGATGAGAAGCAAAATCTCAGAGCTCACCAGACT
>164468 NS=71 contig=overlapped:94
AGATGATTTTTATGACAACAAAGAAACCAACACAACAGAAAATAACTGATGCTTACAGATGTGGAAGGACTGGAATGTGTATGCAACAGCTGTAAAGAACGCAGTGGTGGTTCATTCAAAATTAACATGATTGGCTGGGGAGATGGCCATACTATTAAAGTATTCACCACACAAGGGAAAGCACCTGACT
>164469 NS=136 contig=separate
TAGTGCTTTCTTCTTGTAGCAAATGCACTTCCCATTTCACAGATGAGGAAACTGAGGCTCAAAGAGGTTGAGTGGCCTGTCCAGTATTGCATGTTTAGTAAGTGGCAGACTCTAGCCTGGATTCTAATATCCTGACTTCTTNNNNNNNNNNACCCCATTCAGCTTTTATGAGAGGAGGCATTCTGTGAGTTGCTTAGGTGAAGGTGAAAGATTCACTGCCAGGCCTACCATCGCTATAGCAAGCTTTGTTTGCTTTACTTATTGGCAAATAGAATCTGCTTTACCACATTCGACT
>164470 NS=58 contig=overlapped:118
ATGTGGCAACAAGAGAGACTCTCATGAAGCAGTGAGCACTCCTTTGCCCTTAGGCTGAGGGGACAAGCAGACCCGCAGATGATGATGTTCTGCTTGCTGCTACATAGATGCTGGATACGAAGCAGATAAATAAATAGGCAAGGCCTTCCTATCTCAACACGCGACT
>164471 NS=136 contig=overlapped:90
GGATGTGATGAAGCTGGCCTACACGGACACATTACCCAACGTAGTCTATGGCCTTACAGCCATTCTGCTGGTCATGGGTGTAGATGTCATGTTCATCTCCTTGTCCTATTTTCTGATTATACGGACAGTTCTGCAACTGCCTTCCAAGTCAGAGAGAGCGAAGGCGTTTGGGACCTGTGTGTCACACATTGGACT
>164472 NS=43 contig=overlapped:119
AGGTGTCCCTGGTCTGGACTACTTCCAGAGACACTGTGCTGGGCTGGCCCCACCCCTTGCCAGCCACCACACTTGAGAGCTGTCCCTGCCCCTCACCTGGGCAGCACAGTAGAGCTAACCCTGATGATGGGGGTGAAGATGAGCTGCTTCTGAGGTCATGAGACT
>164473 NS=26 contig=overlapped:71
AGATGTAGTTCGTTTCCATTGCTGTAGAAATTAATTGAACAAATATACCTCAAATCACTTAGGGGATTTGAGTTGTTTTCACTAATGAACAGTGAGAAATACTGATGATATGAATACTCTACTACATGCCCTCTGGTAAACATCTGTGTATTTATGTTGAACATACATCTAGGAGTGTATTTGTTGGGCCAAAGGTGTTTCAAGCATCCGACT
>164474 NS=103 contig=separate
TCGTGGGCATTGTATGTCAGGACAGAATGCCCAGTGCAACAAATGAATATTTTGTGTTCAAAATCAAGACTGCGATGAAGACCACATGTTGCAACACAGTAAGCACCACAGAAAGGCCAACATGTTCGTTATCAAATTGGNNNNNNNNNNTGGCTTTAATTACATTTAATTGCTGATATTCAGGACTCTTCGCTATTGACATTCTTATCAGTCCCTACATTTGGCTATGCAACACGACCCACAGTCCTAGAGCTTAATCTTGAAGCCTAGATGCTTCTGGTCTGACACAGGACT
>164475 NS=134 contig=overlapped:30
CAGTGACTAATCGCTTGTAATTGTCCTCTTTAATTTTATCCTCATGCACTGGTGCTGTCAAAGGAAGATTTCCATTCGCACCCTCCTCAGCGAAGGTAAAAGGCATTGCTCACCATCCAGGCTGCTCATCCTCTCCTCCTTTTCCTCCTCCTCCTCTTTGCCCTGTCTACTACGGTTACAGTGTGGCCTGATGACCAAAAGCAGAGTCCGACATCCCTGAGTCTAGAGTCTGTGACTTATCAACTACATAGGACT
>164476 NS=71 contig=overlapped:42
CAATGAGTCCCTTACTTTAGGAGGCAGATCATAAATTCCTTCCAATTTTGGGAAACCCTGACCACTTCCGGCACAAACCTTCCCCGTACACGAACCCCAGGTTCTCTCTCTGTGGGTCTACGCGTCGGCATGGCACCCGGGAGTCGGGTGCGTCCAAACCGCGTTGCCGGGCCCAGCAGAGCGAACACTGCACGCGTTTTACCTTCTCGGCGATGCTGTACAGAACCTCGTCCATCTTCATGCGACT
>164477 NS=45 contig=overlapped:122
CTGTGCAACTACTAGCCTCCAGCACCACCTCACTTTCTTCCTGTAAACTGGGATTAATAACTGTCCCTGCCTGATAAATTTATGGTGAATATTAAATGAAGCAATGTATGCAGAGCACTCAAGTTAATGCCTGCTTCACACAAAACCATGATGCATGGGACT
>164478 NS=129 contig=overlapped:106
CAGTGTTAGCTTGCTTTCTACTTGGCACCCTGTCATTAAACTTCAAATCAAGCAGCAGACCTTTTCCCTCCCTGGCATTGTAGGAAGACCTTCGTTTCGTGGCTGCACACCAAAACGCTGAGGGCTTTTATGAAGGTACTGCAGCCCCGTCAGCGATATTTCCTCGCCACACAGGACT
>164479 NS=113 contig=overlapped:79
ATGTGAGAGGGGTGCAGTATTTGTCTTTCTGAGTTTCACTTATTTTGCAGCCGTGACTCCGGATTCAGCAGGAGGAGAGACACCCCTCTGCTGATTACTGGGCTCTTAGTGCGCTCTCCTACTAGACCGTGACACTCACTGGCACTTAAAGTGCTACCTTACTGCTCCGTGCTAGTACATGCCTGTCACACTGGGACACTGGACT
>164480 NS=130 contig=separate
CGATGCCCCCTGATTGTTGTGAAGCGAGAGCAGAGTGAGAAATGAGGAGCCAGGGAAAGCCTGAGGATCAGTTCTTTCTTGTGATCAATTTGTCTTATTTATCAGTAGGTTTAGCTTTTCTTCTTCGCGAAACGGGTTTCNNNNNNNNNNGAAGTAGAAAGTCTCCATGGGAAGGAGGCTTTGGCTTGCCTTATCACATAGCTAGAAAATGCCTTACATCTAATAAACGCCCAATACGTGCCAAGAACGTTAATCTGTTCTTAAAGTGGGGGGTGTGGGTGGCCACATGGGACT
>164481 NS=88 contig=overlapped:101
TTATGACTTCAGATTTTCAGCCAGCACCGTAGGTCCTCCCATTAGGTTGTGAATGCTTAATAATTAGAGACCTGGTTGTGCACGGCAAACCCATCACCCCAGCATCTGGGACAGTGAAGCAGGAAGAGTGCCATTCAAAGCCTGCAGGCTGCCTATCAAGGAGAAAATAAAGTTCATTGGACT
>164482 NS=127 contig=overlapped:7
CAGTGGCTCATGAGAAGCCTTTCCCCAAAAGGGGGACTAAATTAACTAACGTATTTAGAGCAATCCCATTATGCAGCAGTTGAAAACTTGTCCAAAGAAAACTGGAGCTTTGGCAGCAGTAGCTTGAACAGGAATGGATTTCCCACTACAAGCCTGAGCTAGTTCTTTAACAAAAGTCACTTGTTTCCTCTCCCACTGCGTCAAGTTCCCCTTCCCGCAACTGTCAGCAACACCGGGATTTCAAATACTGAGTCCAATACTGTTTTAAACATTTGACT
>164483 NS=125 contig=overlapped:11
GCATGTAATGAATCCCTTGCTATACCTTTACCCAGGAGCCAGTCTTACAGGCGTGTTTACAGTAAGATCCTTGACCACCTGTGTTGTGTTGGATGGCAGAGCTCTCAGGCTCAGATGGACCCAGAGAATGTGTGCAACGGAAGAACTAAGGCACCTCAGAAACAACAGGCCCTTTATAAAGAAGACCCTTCGGCTGTCTGAAGAAGACTATGACACAGTGGCTTTTGTGTAGTGCTGTTTGTCACACCACATCCTCTCAAGAGTCACATGACT
>164484 NS=93 contig=overlapped:118
GAATGCAGTGTTCTGTTGTCATCTCTAATTATACCTGCAAAGACCTGGTTGCCAGGCTAAATGACATCCTGTACGGTAGAAGAGGCATGAGAATTGGAAGATGGCACTTCTCAGCCTTGTCTGAAGCTGTTTCAAGTTTTCGAGACTGAGGTTTAAACACTCGACT
>164485 NS=132 contig=overlapped:85
ATGTGCATTTTTCTCCATTTCCACTCAGAATCCTTGGGCTTTTGGATATGAGAGTCTTTTATTTAAAACAATAGTTGCTTTCGTAAAACAAAGTGGATACAACATATTGAAAGGTGGAGGACTGGATGGGAGATGGAGAAGTCTCAGGCCTATCTGCTTGTACCTTCCAGGGATGATCCATGCCTGGAAACATAGGACT
>164486 NS=76 contig=overlapped:96
GTGTGGATGGGGTGACCTGGGGAAAGTATAAAGCTTGGAAGGGGGGTGCGTGGGTCTGACAGTGACAGAGTGGATGGAGGTAAGGGAAAGTCAGGAAAGTCTGATGTCACAGAGGGCGAACGAGGTGAGTTTCATAAACACAGCATAAAGGTCAAGTAAGATGAGGAGAGAGACACATCCACTGGACT
>164487 NS=90 contig=overlapped:94
ATGTGTGGGACTGCCAGCCATGTGGAGAATCAATAAAAACCGGAGTCTCCTGAGGCTCGGATTAATGCCTGTCAGGAACTGGAAAGAAGGTAACTTGTAGATCCCTGGCCTGGTGGTAGTCTACACTCTAGACCCTAAAGACAAGCTGACTCCTAGGAATTGCCTGTTTCCCTGACATTAGATCACATGACT
>164488 NS=130 contig=overlapped:20
AAATGTCTATACCCATAGATAAGTGCTATCATCAGATTTGATCCGAAAATTTCCATTTGCAGTGTGCAGCAGAATCTACAGAAACTCATAACTAGTCAAAGTGCTATGATAAAGGGACTTATGAATACTCAGCTAACAATGGGACACCTGAGTTGTTCCATTCAAGACTTCATAAGCAGTGTCTGTGACAGGTTGTTTAAATGTAAGAGCTGAAGAACGGAGTACAGCGAAGTAGAATGCTCTCTTCAAAACATGCATTGGACT
>164489 NS=97 contig=overlapped:18
CCATGTTCATTCTAAGCAGCAAACATAGGCAACATTAATGCCCAATGACAGATGAACGGGTTTTTAAAAAGTGGGTATAAATAAACCTTTAGAAGAAAGAACTCGGGTTGGAGAGATTTCAGCAGGTAAAGGCACTTGCTTTGAAAGCCTGATGACCCAAGTTCCATGCCTAGAACCCATGTAAAGGTGGAAAGAGAAAACTGACTTTACAGAAGTTATCTTTTAACCAGCATATCCTCAAAATGACATGTGTCACACACACGACT
>164490 NS=57 contig=overlapped:96
AGGTGGATCTGGCAACTTTTATGGGTTGTGGTGGAAACTTTGGAGGTGGTGGCTGTAACTTGGTAGGGGTGGAAACTTTGGTGGAAGAGGAGGCTATGGTGGTGGAGGTGGTGGCAGCAGAGGTAGCTATGGAGGTGGCAACTATGGTGGTGGCCCTGGTTACAGAAGTAGAGGAGGCCACGGGACT
>164491 NS=122 contig=separate
TGATGGCAAAGTGGAGAATTAATTTTCCAAAGTTTGAACTTTCCCAGATTAAGAAGTCACAAAGAACAACAACCAGTAGTGTAGCATCCTAACACCCTAAGTATTTTGGTAAGTCATGTTTTTCTTATGCAGTTTCAATCNNNNNNNNNNTTGATTACTAATTAACCAAGTCATAATTAATCTGATTATCAGAAGGTTTGCACCCTTTTCAAGAACACTGACATAATCATCTCCTTGTAATACAAATGCACAAAACATACGCACACATAAAACATATAGCAGTAACATCTGACT
>164492 NS=29 contig=overlapped:91
AGGTGTCATCCACCCAAAGAGCATCGGACCCGTCCGATACCTTTTTCTCAGAGGCGGGACCTTAAACACTGGGGCTGGGCAGATCATAATCCTCTAAACTACCTTGTTATCTTGTAGCCACACATTCCATCCCAAAGTCCCATAAATACTTGCACATGCTCCATTTGGGCTGCTTCTCTCCATCATGCGACT
>164493 NS=113 contig=separate
GAATGCACACAAAACCTGATGATACGGGCAATGGGCGGTAGAACCGGCCAGCCTGTGTCCTGCTGTGTGGCTGCTGAGTGGAAGTTTTGGGGCCTGTAAATAGTAGGGGTATTTCTTAAGGGTTAACGTTCAAGCTGACGNNNNNNNNNNACGTAGCAGTTTGCTATGCAGGGACAACTCTAGGAAAGTATAAAAGGCAGCAGAGATGTGGTGGGGACTGTGACGTCATCCACAGCACACCTGAGAGAAGGGTGGCTTGCTTCATTTCACACCTACAGACAGGTGCACGTGACT
>164494 NS=63 contig=overlapped:79
ACATGCAATGAGTTATGAAATCTCAGATACAGCGTAATGAAAGCATCAAGCTGCTAAGATGATATGAAAACAACTCATCTCTTACAAATACTTGATTTCAATAATGTTTCAAATGGTCTCTAAGGGTTGGAGAGGTGGCTCAGTAGCTAGAAGGCTTTCTGCTGTTGCAGAGAACTGGGCTTCAGTTTCCAGCCCCCACATGACT
>164495 NS=115 contig=overlapped:95
GAGTGGCTGCACTACACACAGAGAAGGGCCCCAGAACAGCTCTCCCCACAACACACACCCTGGCGCAAGGGCCACTTTGGGAGGCTGAGAACCAGCAGGCCCAGGGAAGGCCTGAGAGCGGCGTCATGAGAGCCGAGCCATGAGAGGGGCATCGTGAGAGCAGTGTCCCGAGAGCAGCGCCATGGGACT
>164496 NS=81 contig=overlapped:101
AAATGCTGTCCAAAGTTGCTGTTCAAAAATGATTTGTTAAATAAAAATAACTTTGAGCTCCCCGTCTGTGCTGCACACTTATAAGGTCATTTTTAGTCCTAAAAACAAAAATGCGCGCTAACTCAAAGCTGAGGGAATTGGCGACTGTTGATCAATGGAGCTTAGAACACAATCCATTAGACT
>164497 NS=133 contig=overlapped:78
CAGTGTGACAGGACGGGAAGATGTATCTGTAAATCAGGCTTTGTAGGGAAACAGTGCAACCTCAGCAGGCAGATGCACCGGCTGGAGGAGCAGTCATCCAGAGCACAGCCAGTGCTGGCGTCTCCTCGGAGGTGGGGTTCCAGCGGCTCCAGCGGGTGCCCTCGGGGAGCCTACCAGGCCCCTGAGCCGGTAGGCACTGCATGGGACT
>164498 NS=123 contig=overlapped:97
CAATGTCAACCCTAGCTAAGACAGCTGGTCATCTCCTGTGCTACCTCTGCACATGGCTGTCATGTGCTCTGATGGACAAACCACCAGCCTCAGGCAGGCACTAAAGAAGTGAAAGCCTTTAAGCCAGAAAACCATATAATGTCACTCCTTTCAGATATGGTCAAGAGTCTATCAGTAACATTCGACT
>164499 NS=104 contig=overlapped:67
TGGTGTGCTCCTGTGTGGTGGTGCTGCCCGCATCCAGGGTGAGAACACGGGGAGCGGAGAACAGTGGCTGAAGGGAGACTCATAGGTGAACTCCGCATGATCTCCATCTCAGGGGCCTGTGTGGAGCCTAAGCCTAACTGCCTCCACCAGCTAGAGCCCGGCTCCATTGTGGCAGATTAAACAGCTCCTCATTTATCTTTTCAGGCTTCATCAGACT
>164500 NS=134 contig=overlapped:101
GTGTGTGTGGCGTGTGGCAGCTTGCTCTCCCCGCTGCTGGAGAAGCCTCCTCCTTCTTGGTCTGCTATGCGCAACAGAAAATACAACTGCACTATCTGTGGCCGCAGCGACACCATCGACACTGTCTCCGTGCCCTACGTTTTCCGGTACTTTGTAGCCGAGCTGGCAGCCATGAACATCAGACT
>164501 NS=120 contig=separate
AGATGCTAGCCTATAATGCATCTATATATTTTTAAAATGTACACATGGGTACAAGATGTAGAAAGAAGAACAAAAAGGGTAGTGAGTATTAGGTGGTGAGGAAGAACAGATCACATGAGTTGTGAAAAAATATAAAGCTANNNNNNNNNNGTTTTAACTTTGTTGTGGATTTTATTTGTTAATTTTCTTGTGGCAGATAAATGCATAAAACTGTACTGACAGTGAAAGTGTAAAATTTGAAATAAAGATCCACTGCCTCAGAACGGTTTTAACTGGATAGTAGGTCACTGGACT
>164502 NS=101 contig=overlapped:58
ATATGGTCCCGAGTTGTGTCTTTCTACACTGCTCCCAAATCTCGGTGTGTAACAGTGAGTCTGAGGCTTGAAAGCCACTGAGGGCCAGCCCTTCGTGGCAGCTATAGCCGTGATCCTGGAGGCTCTCTGTGGGAAAGGTCTGACTTATCTTTCCACACTCGTCTTTTAGTACCTCTGTCTTCAGCTTCACACAGTCACTCAACACACACCTAGTGAGCACTGGACT
>164503 NS=111 contig=overlapped:95
ACGTGAATGGCTTCCAGTCCCTCTGCTTTTTTGCTTTGAAAAGCTGAAAACCACTGCAGAGTCTCACTGGTCAGCTTTCTGGTTCAAACGTCCTCCTGCCCCTGGGAGCCAAGCCTTCCACTTTGAATGGACCCCTCAGTCAGGTCAGAATGCCAGGGAATGTGAGGACAGCACATAACACACACGACT
>164504 NS=107 contig=overlapped:89
GCGTGTGTCTGCTGACATGTTGGGAGGATCGTAAGCCATGGGAAGCAGCGCTTACCTCCCAGTGTGCCATACTTTACTGTTGTTCCCTTCTGCTTTGTTTTATGAGACAGCCTCATGTTGCCTCATCTGCCCTTGAAGTCTGTATGTAGCTGAGACTGGCCTAGAACTCCTGATATGTCTGCCTCCACATCCGACT
>164505 NS=139 contig=overlapped:32
GTGTGGACCAGGAGCTGGGAGGTCCTAGAGGGACTCTCTTCTACAGCTTTGACGAGGACCAGCCATAAGCAGCTGATCCTAGGAGCTTCCCCTCAGGGCTTTGTCACTTCACGGAGAAATTTAATCCAACATAAAGCACTGTCCCTTAGATTGTATCTGAGGTTACCTCTTTCATTTGTCAGTTATCTGAAGTTCCGTGTGCGCAAGTTCTGCTCTGACACAGGCCTTTAAGGGGAGACCAGTGACCATGGGACT
>164506 NS=124 contig=overlapped:91
AAGTGTGGTTAACAGTCCTTTCTAGGAGGCTTAGCAAAATGCAGCCTTGGCACGGCTCATTAATAATGGGAAGGATTGATTCTCCCCATTTTCTTGTTCTAGGCTGATTTCTACAGGTGTGATGAAGTATTTTGGCTCTATTGATGATAACTTTCATGTTGCCAGTGGCAACATATTTCTGATCCATAGGACT
>164507 NS=116 contig=separate
AAATGTCATGTGCAATCAGTGTAATTATTGTCAGCTTACAAATCTTACTGAAAATGTTTACTGAAGGGGAGTTTGATTTGGTAAATCTCAAATATTTTCTACTCTTTCTTTCTTTCTTTTTCTTCATTACTTTCTTTTCTNNNNNNNNNNATTTTCCTTCTCCTTTTAAAATCTTCCCTCCCTCTACCTCTTTCTCCCAACTTATTAATGTCCTTTAAAAATTACAAACAGAAAAATCAACTTAGTGGTTACTCTCCCCTTAAAATTACTCAGACACGTGTCAGTCACTGGACT
>164508 NS=71 contig=separate
GAGTGTGTTTTAAGACATTGTTTTAAGAGAAGAGTTTTAAACCATTATTAAGGTGTGGCCAGGTGCAGAGGAGTCAAGGGCTCTCTTCCTTTACCCCTACACTATGCCTTGCCTTGGGGCAAACAACAAACCCAAACAACNNNNNNNNNNGTCAAGTGTAGCTGGAGCTCTAGAGGTCACCCAACCCAGACACTGTGCATCCATGCTGAGAGAAATGCTGGAGGTCAAAGGGCAAGGCCTCCATCTGAGGGCACCCTGGTCTCTCCTCAACGTGAAGGTGGTGGACATGGGACT
>164509 NS=120 contig=overlapped:32
TTGTGGAATCAGTCTGTTTCAAGAGACACAAAAGAACACCTGGCAGTCAAGGCCCAGGGAAAGTTTATCCTCAGTAGGAGACCTTCCCGGTCTTGAAATAGGGTCTGCCTTTGGGATATGCAGGCAGCCACTGGGAAGCAGTGCTCCTAGAATCCTATAGCAGTGACTCAGCTCAGTTAGCACCATATGCAAATGAGAGCCAGGGCAGGATTCAAGCTCAGGAGTGGCCATGTTTCATTGAAACATGGGACT
>164510 NS=109 contig=overlapped:101
GGATGCAAACGCAGGTCTGGGTTTCAAGGGCCCATGTGATCAGCTGGTGCACAGAGGGTTGTCTGGGGACTGCCTTCCCAGTTGCAAGGCTGCGCTCACCCCTGGGACCAGGTGGCCATGATGGAAGTGAGGTGGGAAGCATCTTGGAAGTCCTGCCTTGCACCGCAGGGAGCACATGAGACT
>164511 NS=123 contig=overlapped:91
CAATGCTGGGCTCAGGGTTGGGAATATCCTAGGAGGAAGTTCACCCCACACTGTTTTTTGTTTGTTTGTTTTTTCTTTTTAAGCTGGGGTTCTCATACATGGTGCTGGTGCTGGAGAACATTCAGAACTAGCTCATGCACAGAGTCTGGCCAGACCTTAAGCAGGCTCAAACACCAGGTGGGAACATGGGACT
>164512 NS=76 contig=overlapped:20
GTATGCTTCTCAATCTCTTGTGGCAAGTTTCAAAGTTTACCAATAGGTTTCCTCATGGAAACAAGCATCGCAGGAGCGTGAAGATCTGACAAACCACAGTTTACTAAGAGGCTATGGGAAGCCGGTTAGGACGTAATAAAACCTGTTTAAAACATGAAACAAAGGTAATTATGGTGTTATTAGGAACCGTCTGTAAGCTCGTTCCTAAACTTGCCTAGTGACAAGAGTTTTATAAAGTTCCAGCTGGGGATCTACCATAGGACT
>164513 NS=77 contig=overlapped:33
CCGTGCAGACTGAAGGCTCTCAAGACAGAAGGCTGAGCCTGGAGCCTGTCCCTGCTACTTCTGTCAGTTGGTGATGTCTTATAGGGTCTTCCTGTGTGCTGGATACTGGTAGGGACTGAGGATCTTGTGGGGGTACAAGGACTGGGTCCTTCCCTTGGGTCTTAGGAGCCCATAGGGAATCATATCTTAATCTTAGATAACTTGGATCTACAGCAATGTTGAAGTTCGTGAGTCACAGGCATCATGTGACT
>164514 NS=128 contig=overlapped:21
TGGTGAATGGAAGAAGCTCACAGTGGTCAGCAACATATGGCTGCCTCCTGGAGTGTCCAGCAATGAATTCTTCAGGGAGAAGAAGAGCCCATCCTTCCCCAGAATAAATGGCGAGTCTCAGATGATTGTGGTGAAAAGATGATGGCAGCCTGTTTATTTCATGTGAAACAGGCACTTATTAACCTTGGGCAGTGGGAAGGGGTTTGAGGGTAAATGCGTTTGACTTGTTAGGGGTAGAGATGCTAGGGATGCTTCATTTGACT
>164515 NS=118 contig=overlapped:102
TGGTGCCTGTATGTCACGGGGTGTGGTGTGGTGCGTGAAGGTCAGAGGGTAGCATAGGGTAGTCTGTTCCCTCCTTATGCCATGTGGATTCTGAAGATAAATAAAGAAAAGAAGAAAAAGAACATGGCTGCCGCAAGGAATAGAGGGGGTTCGTCATAGATCTAGAGGGAGGGCATAGGACT
>164516 NS=86 contig=overlapped:55
CGGTGATCTAACAGGTCCACGGACTCTTTGATATTCCTCCCTCCAGGAGGTGGGGCTTAATTTCTCACTCCTTGAACTTGGTGTGTGGTTTCCACCAACCTTGGCGATTCTCTTCTCTGACCAGGGAGTGGGAAGGGAGAAGCACTTGACCATGGAGAAGCTAGTGGACACCACCACAACCAAATTACCACCAGTGACAGCGTCAGCCCCACACAACGGACACAGGACT
>164517 NS=17 contig=overlapped:105
GCATGGGGGGAGGCACCTCCTTTACAAGCATGTGTGATCTGAATGATGTAAATGAGACATGGGAAAAAGTGTCTTATTTCTTGTGGCATTGCTCTTTGATATACCATACTGTTAATTCAGGACTCTCCTCCCATCCTATAGAGAGATAAAACTTAGAGATTTATAGCCTTCATAAGACT
>164518 NS=88 contig=separate
TTATGTTCCAGCATCCTGTCAGGTGTTTTCTCAAGAGCTGCATCCAGAATTCAGGTGCTCTGGCCTAAATCTCACAGAAAGCACCAGCTGGCCATGCAGTTTCCTAGCCACAGATGGTCTTGCAGATCCTGGACAGCAAGTAAATCAACCGCTCTTCCCAGACTTGGCAAACATTCCAGCTTTTCCTTTCCTACCCCCAATACTGATGCCCCAAAGTCAGCAGGAAGCAGCTCCCAAAGGGAATTTTTTCACCCCTTATTCACTTATTATCAACAAAAGGTTGAACATCAGACT
>164519 NS=71 contig=overlapped:75
ACATGTCTGAGGTTTTTGTTTGTTTTGATTTGGGGGTTTTTGAGACAGGATCTCTGTGCGCAGACCTGGCCACTATGTAAACCAGGCTGGCCTCAATTTTACAGAGCTCTGCTTGCCTCTGCCTCCAGAGTGCTGGATTAAAGCTGTGGGCCACCAAATCTGGCTAAAAACAACTTTTCATATATTCATTCATAGCCAGGCATGGGACT
>164520 NS=52 contig=overlapped:96
GCATGAACCTAGGTACTTGCTCTAGGGACAAAATATTAGAACCTATCTGTTGGGTATTCTGAAAAGATGACACAAAGAGAAAGAGATCTGTCTGCACCTTTGCTTTGAAGTGATGGAAGTACTTTCAAGGTAAATCTCTTATACATGTGTGATACTCTCATTGATTTGATTTTTGAATGCATTCGACT
>164521 NS=96 contig=overlapped:79
ATATGCAATCTATGTCTAAGTAAGGGAATGAATGATGAACCACGTCCAGGAAGTGTTGCTTTTGATTGCCCAGCTAGAAGCCACTTTCTCACGGGTGTCATGTCTTTCCTCCATGCCCCTGGCATCTCCACTGTTGCGTTTTCTGCAGTTCTTGTTCCTGATCCACTTTTCCTTGCCTTACTCCAACTTCCATAGTCACCTGACT
>164522 NS=123 contig=overlapped:71
TAATGGCATGCATGCCCACCTTACCTTTCTGGCAGAAAGGTCCTTCATATGGTGTGTTGGTACAGTCACAGGAGTAGCCGCTGTGTTTCTCTACACACTTGCCTCCATTGTGGCAGTTGCTTCCATAGCTGCTGCAGTGACCTGGACAGCCAGGTCTGACTCCAGGCGTGACCTTTGCTCTCTCTTCCAGATCTACTTTCTGTCCATTCGACT
>164523 NS=123 contig=overlapped:85
AGATGTTCACAGGCCCGGCCTTGCCCCCTTCGGGGTCTTCTCCTGAATTTGTTCCTGATTTTGTTACCAGTTCTCGTGTAAATCCAGGGGGAAACTGGGACAATTTTCCCTTTGCTTTTTAGCCAGAGATCACCTGACTCTGAAAGTTGTGTGAGAGGACATGTCAAGAAACTGAGTCAAGTGTGTAGTCCATGGGACT
>164524 NS=126 contig=overlapped:114
ATATGAGTGCTGCGCCCCGTCATGGCCAAGATCAGTGATAGCTCATGCTGCAAACTGAAGACGCTAGCCATCCCTTGCCCTCAGAAGGACTCTTCATCCTCTTTCAAGCTGTCCTGCCTGGCCTCCAGTGTGGTGCTGGCTGAGATGTTATAGATGCTTCACACAGGACT
>164525 NS=116 contig=overlapped:45
TGATGCTGCTTCACTACTGGGTGTTCCCTTGGCTCAGCCGGGTGATACAGGCCTTGAGTCCCCGCTGCTCAGGAGGCTGAGACAGGAGATCCATGAGTTCAAGGTCTGTGCTACCGGGTGGCTTGGCAGTGACAGCAGTGCTCAAGTGGGACTCATCTCCAGGGACTAACACGCTCCACTCCTGCCCCAAAGCACGAGATCCAGCCATCTTTAGCCAGCAAGCTCAGAAGCATCAGACT
>164526 NS=91 contig=separate
TAATGAGCATAGCTGTCTGTTATTTTTCCAGAAGTCATTTGGAAAGCCTGGAAGTCATTTTTTTCTGGCAAGACTGCCTTGGCTGTCAGAGATTCCTAGATGGCAGATGGGCTGGTTCAGGAAGAATGCAAATCAAATTANNNNNNNNNNCTGGAAGCCAAAAATAACTCCTCAGACAAAATTAATGTCAAAAGACAGCAATTCTGAGTCCAGAATCTCATTTAATAGAATCGCTTCACAGTCACTGATCTAGGCTCACAGTTCTGAACGAATTGGCAGAGCTGACATCGGACT
>164527 NS=74 contig=separate
GAGTGTGGTGTTCACTGGCTGCCTTCCATCTACCAGACGGAGCTGTCAGGAAGATAAAATGAATAAAAGGAAGAAGAGACCAAGAGAAAATTACAGATAAGCCACTCCAGAGATAGCAGGGAACATTGCAGAGCATGGAATTCTAGGATGGCAGACAGAAGAAATATTTTCAAGTAGAGGGACCGAGCGGCTAGGAGAACGTGTTTCTTCTAGATTGCTTGATGCAGACGCCTGGCTCTGCCACCTATGGCTAACGACTTCTTTCCTCGATTTCTCTGTCTGTACCACAAGACT
>164528 NS=90 contig=overlapped:125
ATGTGTGACCCAGTCATAGACAGAGCAGCGGGTGGCTCTATCCATCAGCGGGTGGCCTGGATGACTGAGGCTGCACCCATGAATCCTATCTTCTGTAGCACCCTTCTATGTGCGCTACCGTGAGGCATGGAAACAGCGCCACCACAGGCACACAGGACT
>164529 NS=91 contig=overlapped:82
TTATGTTTTGGAACAACATGCATCTATCTCTGCCTACTAGATTCTGTATTAATAAAGAAGCACCCAGACTGACAGTCAGTTGAGATGTAATACTCTTCCCAATCCCCGTGCCTGACTCTTGCATGTACCCTTCTTCAGGACCTGTCCTCACCTGGGGCTGGACCCTGGCACATTGGCTGCAGACTGGTCCATACATCAGACT
>164530 NS=96 contig=overlapped:111
CAATGGCCAAATGATACATTTGACTTAATGTTCAGTGGTGGAAGACTATCGGAATGCCCCAATCCAAAGGAAAAGAAACCGTGTGGGGGAAGAAACGGTGTGCAGAGCTTTCTTACTTGTAATGTTTATCACATCCCGCTTTCTGAAGTTTATCTTTCTTTATGCATATGACT
>164531 NS=51 contig=overlapped:74
TTGTGTGTATATACGCACATCTGCAGAAGGCAGAAGATGGTATCAGATTCCCTGGAGCTGGAGATATAGGTGGGTGTAAGCTGAGCTTAACGTGGGTGCTGGGAGCAGAGCTCAGGTTCTCTGCAAGAACAGCAGGCACTCTTCAAAACTGAGCCTTCTCTCCAGCCCCTCATTTCTTCTCTTATGTAACATTTTGCTCGCCATGCGACT
>164532 NS=82 contig=overlapped:115
GCATGTGAGAGCTAGTCTCCTCTGAACCTAAAGGCATCAAATACCCTTGGCGCTGGAGCTACGAGCAATTGTGAACCACCCAATATGGACTCGGGACCTCTGGAAAGGCAGCAAACACAACACGTTCTCTCCAGCCTCGGCATCTGCCTCTTTAACAAGCCATCCGACT
>164533 NS=56 contig=overlapped:106
GTGTGGACGGGGATGCGGTGAGTGGGAGAAGGAGGCTTTCATCTCCGGAGGTGTTCCGAGCAGAAAGAACGCTCCAGAGGCCTCATGGAAGGAGGGGCGTTATTTTTCAAATGTGCCCAAGTTGATTGTGAAATGAATGGCTTTCCTGTCTCCTATCAAAGATGCTGTGCACACGACT
>164534 NS=90 contig=overlapped:90
TAATGAAGATTTAATGGAACTGTTTAATCTCGTGTAAAGAGCATTCTGTTACATCACATTCTCATAATAACTTGGTGAGGTGAGTGCTAGTTAAAGTTCACAGAAGGTGTGCAAATTCTCCAACACGATGCACATGGTCACCTCCAGATTTCATAGCTTTAAATACAGTATATTCTTCTGTATGACACGTGACT
>164535 NS=115 contig=separate
CCGTGGTGTTGAACAAGGGCTCAGGTGTTCATCAGTGTTGGGCAAATGCTCTGGGCAAGCTGGCCCAGCCTGTGTATCTGGAGCAAGTAGCTTGGGTAGACCCCTAGTGTTTGTTGCTGTTTGACAGCTCCTGACCAGACTCTNNNNNNNGCAAAGCTACCTAGGTTTAAAAAAACAAAACAAAACACTGTAACAACAATATCTGCATCTGTCTATCAGAAGCAGCTCCAGTGCACTGGCATCAAAGCAGCTCCAATCCACTGATGGCAAATCTATCAATGCACACATCTGACT
>164536 NS=98 contig=overlapped:121
TTATGCTCAAAGGACTGGAGCAGAAAGATGGTAATCCCTAGTCAGATGAACGGATCTTGAGTCTTACCGCTGGCCCTAGAAAGAGGTGTGACGCTGAATGGCCCTAGAAGTCACTCATGGAAAACTCTCTAAAGCTTTCTCCAGGAGCCCTACACACAGGACT
>164537 NS=123 contig=overlapped:86
GAGTGTAGAGGGGTCAATTAGCCTGGTACCTGGGGGGCCAGACTGTGCATCCTTTTCAACCTTGACTTCAGTGAGAAGACATTGCGAGGAGACCTGAGGAGGAGGGAAAGATGCACCCTGTAATTGCAAACAGATCGTTCTGATGTGTGCAAGAGCATTCTAAGTATGAAGAAGTCCTAATTCTTAAGTCACAGGACT
>164538 NS=122 contig=overlapped:76
CCATGTCCTGCTACCTCTGTGCCTGACAGCCCAGAGGGACCCTCTTCCCTGCCTGAGGAGAGGGCAGATGGCAGCAGAGCTTTGGTGAACATTGCGTTTTCTTCACACGTAATGAAATAACGTAAAACAGTAGTCTATAAAATGGGAATTTTCAGCACTGTGAGGCTAATTTAATTCTGTCCTTGCTGTGCATGGAGAACATGAGACT
>164539 NS=120 contig=overlapped:95
GTATGTACTCCCACAGAAGATGCACTTACATATACACACAACCCAAAGCAGGAAAAGGAAGGGAAGTCATCCTAAGGCAAATACATGTCCTAGGAACATTTTTCTAGATGCCAAATCCTCTCTCTGAACTTCACTTTAGGTTCCTCAGCAAGCCCTTGGCCCTTGGGCTGCTGCATGGCACACACGACT
>164540 NS=114 contig=overlapped:105
ACATGCGAGAGAAAAGAAGCAAAATTTAAAATTCTGAGAAACTAGAGTGTCACTGCCCTAGGATATACAGTTGCTGCATGCTGTTAGCTTCCTGGATGCACACACAAATTTCGAAGTCCTGATATGCCCTTCTCAGGCCACTTCTAGTCAGGATCTCTGATTTCCTTAAATCACTGGACT
>164541 NS=28 contig=overlapped:53
GAATGAAGTGCGTACCCAACGGGTCCTGGAGGACTTTGAAGGCTGCTTGAGGAGCTCCATACCATTCTGTAATCCAGTTTTCAGTATCCCAATCTCAAGCAGGAGAATGGAAACAAAGCAGAGACCTCCACAATAGGATGATGGAACAGAGAGGTGGGGCAATTCAAGGATGAGCAGAGCCAGAGGGTCGAGCCAGCAGATCCACATGGGGTCCAACAGCAGCATCTGACT
>164542 NS=139 contig=separate
CAGTGGGAACTTTTTACTTAGCACTGATTCTCTCTAGTCACACTTCAGTTTTGTGATTCACGTGGCTGTCTCCTTGGATGGTGACCTGCACATAATCTCTCTGTACATGGGATACATAGTGAAAAGATGTGGTTGCAATTCTCCTGAGAGGNGACAGGAAAGAGAAGGCAGGACTCGGGATGCATGTGGGACGAACATGGGAGAACAGATGCAAGTCAGAGGTCTGTAGTACAGCAGGAACTTGAAGAAAGTATTAATTTTGCATGGAGTAGGTTGGAGCAATCAGGCACTGGACT
>164543 NS=129 contig=overlapped:41
GTGTGAGAGCCTTGTCTGACCACGGGGAAGAGGCAGCTCACGTGGGCAGTCAGAACATGGGTCCATGAGTGCCAGGTCATGCAGGACGCAGCTGTGTAGACACAGCAGGACGGGAGACGGACTAGAGCAAAGCTCGGGGAGCAAAGCAAGGGCTGCCCGTCTGCCAGCAGGAGTAGGCAGGTGCTCTGGAACGTTACCATGAAGTGCAAGCATATTTAGCTGGACCCACCAGAGCACTAGACT
>164544 NS=120 contig=separate
GCATGGAGGCTGGGACCCAGATGGGTGGGGCTTCTTCCCAGGGCCACACAGGTAAGGTGGTATTGGTGCTCTGTGTTGGGAGCTGTACAGTGAGAGCCGTGTGGGACACCCTTCCCCCATCAGAGTTCTCTGTACTTTCTNNNNNNNNNNTACTTTCTTACACTTTTGGCAAGTGTGAAAAGACGTAGCAGTATCAAAATTAAGGTTCAAGAGTAGACTCTTACCAGTTCCAGGTTGCTGAAGGAAGGGATTCTCAGGAGTCAACATGAATCCATGTGACAAATCCATGTGACT
>164545 NS=65 contig=overlapped:82
AGGTGCATCTTCAGACATCAAACATTACATGCAGCTTTGTTCTACATACATGCATAGGTTATATTTTAATCAAGTTCCTCTCATTCCATCCTCTGTAATTCCTTTCTTAACCCTTTCACTGACACATTTTCCTCCTCTTCATGTGCTCTTTGTTTTAAAACTCACCGAGTCCACTTTGTGCTGTCTCTGTGTGCATAGGACT
>164546 NS=82 contig=overlapped:81
ACGTGCACATACTCACATCGATATAGACTGATGTTTTATTGCTGATAATTTGAAGTCAGCAACTGTGCTCTGACTTAGCACATAGAATTTTTCCTGGAGTAACCATTCAGACAATAAGACACTACAAATACAGTGTGTACATCATGAAAAAGCAAAAAAAAAAAAGTCTCAGAGTAGTCAGGAAGGCTTGCAGGCATGGGACT
>164547 NS=114 contig=overlapped:12
CTGTGCACTGAAAACGTTCTGGAGGGTGGCGAACTCCTTGTGTTTATGGATTGGATCTGCTATGCATAGGTTCATGTTCCAAGCACATGTCCCCAGCCGCTGGTGCCAGGGAAAGGCTGCATAGCTAACTGCAAGTGAAGAGAGTTAAATTACCAAGAGTGAGACTGAAGACTGGAACCCAGCCCTAATCCCAGCACTCTGCTTCCTAGCCCACTCAATGAACAATCACTGCCACATGCCCTCACCACCACAGACTGAGCCCCCACCGGACT
>164548 NS=4 contig=overlapped:136
GCATGCTGGCCAGATGAGCAGGTAGGTTTTCTGTGAATACACTCAACTCTCTGTTTCACTCCAATTCTCAGGGTTGCCCCTAGTACTGCAACAGGCCCCATCTCCCCCAAATGCCTCTTCACCTCTCCTCCAACACCAACATTCGACT
>164549 NS=57 contig=overlapped:77
CTGTGGTGGCGGTTTTGATGGAGTTGTGTGGATATGCTTTTGTTGAGTGTGGGATGTGGGAGTGCTTTGTCCATAACTAACAGCAGCCTCTTGAGAGACCTGTGATCTTTGTCAGTTGATGAACAGTGAGAGGGTGAATGATCATTGTCAGTAGGAAACTGTCTTTTGTGAGGAGCATGGTTTTGGCTGGATGAAAAACATACGACT
>164550 NS=80 contig=overlapped:118
GGGTGTATGATTCTGGACTTGAGTCAAAAGCAGAGGAGGCTGGAAAATGTGCTTTCAGTTGTCAAGAGAATAAATCTCTTCCATTCTAGGGGTGGGAAGTAAAGCTCATTAGCATAGAAAGAAAGTCCTCTGGACTCTGCATCGACCTCTCTTCCACACTGGACT
>164551 NS=36 contig=overlapped:82
GGATGAGGACCTGAGTTCCATTGCAAGCCCCCAGTGAAAACCTCAGCATGGTGGAGCGCTTTTGTAATTCTAGAATTAGGGAGACAGAACAAAAGGATCCTTTAACTGCCAGGGTCATGACTCCTATCCTAAAAGAGACCCTGAGTCAAAGGGGGAATGGTGTTACTAGGCAACACCAGGGGTCATCTGGCTTCACACGACT
>164552 NS=125 contig=overlapped:36
GTGTGAGCCTCACTTGAAAGGGAGAGACTGCCCCTCCCCGTGTCTCACAGGTCCATGTGGCTCGGAGCGAAATCCTGGCCTATGTGAAATTCACCTAATGGTTCGTTGAACTTCCACTGGGTAGAAGGCAATGGTAGCATCCCAGAGCTGCACAGGTGGAAGAGATTGTAGTCTCTTGAGAAGGGACCCGAAGTCCATGGAGTCTTATGACGACATCACAGATTCTACCAACTTGGGAACATATGACT
>164553 NS=125 contig=overlapped:27
TTATGTGAGACTCATGCCACAGGGTGAGCACACTCTGGTACTGCTGCTCAATCCTGAAACGTAGACAGGAAAACACAGATCGTGAGCCTGTCTGCGCCTCTCTACGGCCCCTGTGCAGTTCTAGCGCCTTCCAGGCCGGCGGGTCCCTGACAAAGTCTGCTGGCTCCTTAGCCTTCAGAAAGTGCCCCAGCCATACAAACCTGTTGGCAAAGTCAAGTGCTTCTTTGTTTGGTGGGGGAACCGTGAAACACACGACT
>164554 NS=134 contig=overlapped:26
TTGTGTGCCTTTTAAACGCCTGCCTTGATGTGCACATTTTGTGGAGTTCCCCTTTCTCTGTGTTTACATGTCGTGCAGCTGGAGATTACGGAAAACAGACTTTCCTAAAGTCTGTTCACAGAGTCTTAACAAGTGGGAATCTGGCAAGAACTTGTGTCAGTATTGCTTATACTCTCCCTCTGCCACAGGAATAAGTGTCTCAGCAGCCTGAACTGAGGCAACAGGAGGGAAGGGAGCACTTGGATAATGAACACATGACT
>164555 NS=27 contig=overlapped:80
CAGTGAATCTATTCACATGAGGACTGAGTTTCTACCCTGTGGCTGTGTAGGGAAGTCCCACCAGGGGCAAGTGATAAAAAAAAAACAAACAAAACAGGCAGCATAGTCTGTATGAGAGATATTCTCCACTCCTCTGACTAGTGAACCCACATGAAGCCCAAGATGCCCATTAGGCTTATCTTCTTGAAGTCTCTGCATTGGACT
>164556 NS=88 contig=overlapped:95
GTGTGAGATCAGAATAAGCCTAAAGAAGGCGTGGCAGACCCACCGTCCTCTCCCTTTGGAGCAATGCCAATCTCCATTCTCCACCATCAGCCACAGCCTTGTCACAGGGAACTTTTACTTTCTGTCAGAACGGCTTTGGAGTCACCAGGTGCTGTTGCTTTCCTGTGAAAAATAATCCTCCATTTGACT
>164557 NS=124 contig=overlapped:71
TGATGTATGTCAAGGATGCATACTTTGCAGGCCCGCAGGAGCAACATTTCTAAAATGATAACTGCACCACTGCTTTGTTAATTCACGTAACGCTTTTAGGAGAGTGGTGCGATTCTCCGTGTGTTTTCCATACAGAAAAGTGTTCCTGATGTACACAGTGTGTCCTGTTACTGACTCAGGTTTTGAAGGCTAACTTATGTAATACACTCGACT
>164558 NS=121 contig=overlapped:28
ATGTGTGAATGTGTATGCCACAGTGCACAGGTAGCCATAAAGGACAGCCCTGGGATGTATGTCCTCACTTCCTCCTTGCTTGGGATGGGGCCTCAGTTGTTCTCTGCTCTGTGCGCCAGGCCAGTTGTGAGCCTCTGAGGTTTCACCGTCTCTGTCTCCCATCATGCTGGGGGAGTGCTAGCACTAGCACAGCTCATTTTGTATGCCTGGCTTTTATGTGAGTTCTGGGGATTCGAACTCAGGTCCTCACACGACT
>164559 NS=122 contig=overlapped:103
GAATGCTGGTGTGGCCCCACTCCATGTCCTCTCCCTAAGGACATGTGGTGTTCCTGAGGTCTGCTTTCACAGGCTGCAGACCTCAGTTCATTTTACTTCTTATTTCAGAATGAACACAGTAAGTGTTTGGATTTCAGAGTCACAAAAGGAAATAGCATTTATGGTGCCAGAACATCCGACT
>164560 NS=114 contig=overlapped:21
TGGTGACCACATGGGTTCTTTGGCTAAGTCACCTGTCATTGAGTAATCTTAGGATTTCTCTCACTCAATGCAAACAGAAGCTGTGTCTTTGCTCACAGAGCTGTGAAAACGGAGCAGGCACCAGCTGTATCCACCTGCTACTTAGGGCTTCACACCTTTGCCCCATCCTTGGGAGAAAAAAGGTGGCACATCTAACAGAGGTTGGGTTTTAACATAGGCTTTGAAAAGGGCACATGCTCTGTTAGTGGCATAAACACATGACT
>164561 NS=83 contig=overlapped:18
ACGTGCCTTTTTTTTAGTTTCTGGATGCCTTTTGTACTCCTCTGTTGATTGTTCCGTCCTCTATCCTCCATGCCAGGCTAGAAGGCTGGGTTTTCTTTGGTTCTCAGCACCTAGGCAAGAGTCTTTGCTTTTAATCACTTATAGTTATATTGACTCTAACAGGATAAGGCAGTATAGTCTCCTTGCCTCATGAAAATCACCACCTTAAAGTCTCCGTGCCCAGTTAAAGTTAAGTACTTATGTGTTCTATAGATGAGCACATGACT
>164562 NS=137 contig=overlapped:101
CAGTGTTCCTCCCTTCTGTCAATTTACTGCTGCCTTTGCAAAATGTCACATTTCCAGATCATCAGGAAACGGTTGGTAGCTGAGCAGCTGAACAGCACACTCTCTCCCACCACAGGCTATGGAATCTTATCTTTACCCTACAGGCTACATGGTCTCCTAGACATGTTCCCTTGACATAGGACT
>164563 NS=113 contig=overlapped:86
TGGTGCTGAGGAGGTGGAGACCAAGCAGATCCCCAGGGCTCCATGGCCGGCCATCCTAACTGAAACAGTGAGCTCCAGGCCAATGAGTGAGTCTGTCTCAAAAACAAGTAGATGCCTCCTTCCTGTGGTCGGAACGTAGGCCCATAGGGAGTGTCACTATCAGGAGGTGTGGCCTTGTTGCAGGAAGCGCATCAGACT
>164564 NS=115 contig=separate
TCATGCTCTGCATTTTGGCCACTTGTGGATTTCTGTAATGGTCTCTGTCTGCTACAAAAAGCCTTTATCTTGATAAAGGATAAGAGCTGCGCTTTCTGTAGAAATAACGAGTAAGTACATAGGTTACAGTTAGAATTCTGNNNNNNNNNNCTGTCGGCCTAGGAAAATGGCAGTGGTAGGTTCTCTTCCAGGATTTATGAAATTCCAGCCAGGGGCTGAGCCAGACATGAACTCTTCCTTAAGTCAAATTAGACAATTGTAGTTGCCAAGATGAAAGTGCCATAGCACACGACT
>164565 NS=136 contig=overlapped:76
TAGTGCAAATACAGACTAATAAGCACTCTAGCTTTGGCAGGACTTATGACTTTGTCACCAACAGAAATGGCAAATATTGTCACATCACATTACCTTTGTTCCAGAGAACTGAAAACAGCATTTCACTTTGTCTCTTTGAAAGTACAGCTATTATTAGCCCTGATGCATTTATTACTCAATGCATTTGCGGAGACGGACACATTGGACT
>164566 NS=86 contig=overlapped:93
CGATGCTTGTCCTCTGTGGGCAGAGGCATGTTGCCTAACAGTCTGCGCTACATAGTGATCCAAGTCAGCTGGAGCTACAGGATGAGACCCTGTCTCAGAAAACTGATTCGGGGGCTGGAGAGATGGCTCAGCAGTTAAGAGCACTGGCTGCTCTTCTCGAGGACCTGAGTTTAATTCTCAGCATTCGACT
>164567 NS=66 contig=overlapped:52
CAGTGAGACATTCAGAAGCTGTGTCTCAGAGGGGAAGGTGCCAAGTGTGGGACAATGGTCAGGGAACTGAAATAAACCTTCACCTTCACCAAAGGAACCACCCACACAAGAGCCAAAGGGGTCACGGTGTGTGGCTGCTTTCTTCCCTCTCAGTTCGTGCCTGCTCTCAGCACATGCTCAGTAAACATTCGTGGAAGAAATGAACTGATGGCCCAGGGTTATGCATCAGACT
>164568 NS=26 contig=separate
AGGTGTCAGCAGAGATTTAGTGGAGGAAATGAGAAGCAGCCCAGGCTATCACCCCTGTTCACTATGCAAACCTTTAAGACATGTAGCATCGCCACTGCCAACCAAGGGGTGTGCAGAACTGCACAGGGCTATCCCCTGCTNNNNCTGGAAGGGAGGGCTGCCAGAGGCTCACACGGAACCACCCTCGGCCCTGGGCTGGCGGTTACACCCGGGTCTCACCATAGGTGCTCAGCAGGCTCTCAAACTGGGCCAGCAGCCCGATGGTATAGAGCTGCCGCAGGAAGCCATCCGACT
>164569 NS=126 contig=separate
CCGTGGATGAGTGTGAGCGTTTCCGTGAGCTGCTGGAGCTCAAGTGCCAGGTGCAGAGCGCCAGCCCCTACAACCTGTACTACCCCAGCAGCCCACTGGACGCTGCGGGCAAGAGCGACCCCGAGAGCGTGGACAAGGAGCTNNNNNNNNGGAGCTGCTCAACGAGGAGCTGCGCAGCATCGAGCTGGAGTGCCTGAGCATCGTGCGCGCGCACAAGATGCAGCAGCTCAAGGAGCAGTACCGCGAGTCCTGGATGCTGCACCACAGCGGCTTCCGCAACTACAACACCAGACT
>164570 NS=80 contig=overlapped:28
AGATGTCACTTCTCTCCTTGCGTGCCAATAGTGAACGGCTCAACAGGCCATTTATATATCTCGAGGTCTGACTGTTGTAACCCTCGCAGAGCAGACCTTTCCTCAATATGGCCTGAGTTACTAAGGATTCTTCTCTTTTGTTCCGGTTAGATCATTTCTGGAATGTTAGGTTTGCTTTTTGGCGCCACAACTGTTAATGGAAGACACGGTGTGGTGTTACAGAACTTTTCCTTGAGACATATGTCTACACGTGACT
>164571 NS=74 contig=overlapped:92
GTGTGGAGGCTGGACATTGGTGTTGTCCTATGTGAGGGGCCCTCTCTCTGGCCAGGCACTCACCAAATGTCTGGCTGTCCATCCAGCTCCAAGCACCTGAGCCTGCTTCCCTGGCCCCGGACTGTGAACATGTGCCCTGTGCCCCACGTGTATATGGGCCACTGTGTGTCCTTTTGTCTTTGCCATGTGACT
>164572 NS=131 contig=overlapped:79
CAATGAAATGACTGACTAGAAATCACGAGACGACATATGTCAATTCCATGTTCCCTGACATGAAGCACTGGGAAAAACATAGCATCACCCAGGAAGCATCCTTCCCGATCCAAAACCTCAGTCTATCTGTGAGAAACAGCTGCCCAGCCCAAACTGCAGGACACCGTATAGAGCGGAACAGCTGACTGTAAGGTGTCACGGGACT
>164573 NS=114 contig=overlapped:115
TGATGAGAGATGAGAGGTCCACTTTTCTGTGGGTAGAAGGATAAGGACTTAGAATGCAGTTAGGAATTACATTGGTTTAGGAACTAGCATTATTACAAGTATGTAAGGGCCACTATTTCATCTTTAGTGATATCTTACCACCCTCATCCCTCTTGTGGTTCATAGGACT
>164574 NS=70 contig=overlapped:105
GCATGGGCGTATAAGCAGGTTGGTGAACACCTCCTCATTCCTCCAGAACCCAGGCAGGCATGAAGAGTCTGCAGTGGAGAAGTGGTTGGTCATAGCGGAAGGACTGCCAGCCCTCACTGGACCATCCTGGATCTAGAACTAAGCTCTATGTCATAGCCTGTCCCATGGCACACCTGACT
>164575 NS=52 contig=separate
ATATGTGAAAAATGAGTAAATCAATTAACCAATCATGGAAATTATACATAATTTAAGACAAGGTGAGTATATAAGTTGAGGACTAAGAAAACAAATATTAATAAAATCTGTTAGGACACACAGGGAAAATCGCTATTGCTNNNNNNNNNNTGCTCAGTGGTCAAGAGCTCTTGTTGCTCTTAGAAAGGACAAGTTTTTACCAGCACCTCGGCCAGGCAGTACACAAATATCTGTAACTTAAACTTCAGGTTATCTGACCAAAGACCTGGCCTCCAGCGCCACTTGCATTCGACT
>164576 NS=106 contig=overlapped:78
TGATGTCACAATTCAATTGTAATGTCAAACTTATCTAGTGTTTTCACAATCGAATTTTTCTGATGTCACAAAATGATTGTGATGCCCTACTAGAACACTTGTGATGTCATAATTCAGTTGTAACTTAATAATTCCCTTCTGATGGCCCAATAGAAACATTGTGATCTCACAATACATTAGTGATGTCCTACTGGTACCATTGGACT
>164577 NS=50 contig=overlapped:114
GTGTGGCCTCCAACCACGTTTCCCAAGAGATTTGGCCCATAAAGGGGGACTGGTTTATGTTCTGTGATTATTTGTTTGTTTGTTTGTTGTTTGCCTTTTTTATTCATCATCATCATCAGTTATTAGCATACAAAACAGTGGGTTTCATTATGACGTTCTCACACATGACT
>164578 NS=135 contig=overlapped:104
TAATGCAGATATGCCTCTTCCTCAAAACTTACAATTCAGGACTTTATTCTCCTGTTTCACCTGTTCTTTGGCACAGCAAGCCTTGCGGCCCACTTGAATCAAGCCCATTTACTTGATGTATATGATGAAAAAGTAAAGCTGATTGAGAGATGTGCATTTGGTTGTGATTGTCATTGGACT
>164579 NS=17 contig=overlapped:119
ATATGTACTCCTATGCACACTGAGGCCAGAAGAAGGCATTGGGTATCCTCCTCTGAACCCTTCCAGAATGTGGGAATCATGTTTTCTTGGCCAGGCTACAAGTTGGCAATCCCCAGCAATCCTCCTGCCTCTACCTTTTCTTGGAGCTGGGCTTGTCATGTGACT
>164580 NS=96 contig=overlapped:111
ACATGTAATCCCAGAACCTCTGGAAAAAAATGAGGTAGAGACAGGAGAATCTAGAAGCTCATAAGCCCTTGCTGCAAACTAGGTGGAAAGTGGGCACTGACACCCATCCATATCTGCTATGACAGACTCATGTCTCTCTTTACACACACACACAAGCAAACAAACACACGACT
>164581 NS=133 contig=overlapped:40
ATATGAACATGGAAGACAGTACAGGCTGGCGCAGTAGGAACTGCATGGTCAGGAGGACAGCTTCAAACAAAGGTGGCATGGTGTGTGCTGGCCTTGGGCTTGGTAGGCTCACCTGGGATGGGGCTCAAGCCAGGACCATTTGATAAAAAAGGTCCATCGGCCTGCACCCTCCTGGGACCCAGTTGCACCCCCAGGACGCTGCCTCCCCACCCAGAAGACACACCCGCAACGAGGTCCACGTGACT
>164582 NS=86 contig=overlapped:98
GAGTGCAGGTGCCCTCAGAGGGTTCAGGGGTCAGATACCCCTGGAACTGGAGTTATACGTGATTGTGAGACAGCTGACATGGGTTCTGGAAATCAAACGCAAGTCCTCCTAACCACTGAGCCATCTCTTTAGCCCTGCTTAGTTATCATTTGAAAAGAGATGGATTCTTCTACCAGGCATGGGACT
>164583 NS=109 contig=overlapped:63
TGATGATGCGGTTAAAGTCCTGCTTGTCTACTCGCAGAAAGTGACAGTTATTTTCCCGAAGGATGATGGTGGCTGCCCGAGGGGCGTCGTTCACCAGGGCCAGCTGTCCAAAGTCATCTCCCTCATGCAGCGTGGTCACCAGCCCCTGAAGCCAGGACTCAGTCACAGCCCACCCCTACCAACCAGCCCATGTTGGGAGGGGCAGACTCAGACACACGACT
>164584 NS=24 contig=overlapped:95
GCATGATGCCTGGCTTTCTACATGGGTTCTGGGATCTAACCAGGATCTTCATGCTTACACAGTGGACACCCCACTGACTAGAAAGACAACTCCTTGTCTAGGAGAAAATGTCTGCCAGTTACATATAAAACAGACAGAAGATCTGAAAGTACGCTTCCCAAATATGATATACATATCATCCACAAGACT
>164585 NS=87 contig=overlapped:13
CTGTGATCCTGGCACTCAGACAGGCAGAGGCGAGTGGATCTCTTGAGTTCAAGGCCAGCCTGGTCTACAAAGCGAATCTAGGACAGCCAGGGCTACACAGAGAAACAGCATCTTGGAAAACAAAAAGCAAAAACAAAACAAAATAAAAAAGTCAGGAAAACAGTATTATTTGTATTTCTTCAGGTGTGTTTAAGTCAGAAAAATCCTTATTTAAAAAAGAAAAAGGCACTGCCTCGCTTGTTCTGCTCAACCACTGGGCATACATCTGACT
>164586 NS=118 contig=overlapped:71
GTGTGGAGGTCAGAAGGTAAACCTAGGAATTCTTGCTTCCACCTGGTTCTAAAAAAACAGGGTATCTCTGTTGTCTTCCCACTGCTAGCAGCAGGCTAGCTGGCCCCAGCATTTCCAAAAATTCTCTTGCCTCCTCTCTTGTCAGCACAGGGAGCCTGACATGGCAGACGCACTTGCCTCGTCTGGATTTAGAGCCCAGATCCTCACAGGACT
>164587 NS=66 contig=overlapped:97
CAGTGGCCCATTCAGCTTTTCCCCTGCCTGCATCAGGTCTTCACTGTAAACGATGAGGACTGACATCTGCCCCCACTGCAGATAAATTTGCACGCACTGACGTCCTAGTCCCCACTAGCTCAAATGTGATTGTATTTACTATAGACCGGACTTTAAAGAAGTTGGGCTAAAGTGAGAGCACTGGACT
>164588 NS=85 contig=overlapped:81
AAATGTCCTACACATTTCTGCACAAGATTGTCACCTAGAGATGAAAGGAGAAGTGACATCGTCCTCATCTCTGACAATGATTGGTAACCACTTCCAGGTGAAAATTAAGTTTTTCCCAAGGGAGTCTCATTGGAAAAGCAAACTATTCTTAAGTGTAGGCTGTATGCCCAAATTAGAGGGCCAACGAAAATGAACACAAGACT
>164589 NS=45 contig=overlapped:73
ATGTGGTTTTGTTGAACTAAACAGGGGAGTGTAAGAATAAGAATAGGGGCCTCTGTGGAAGGAATGTTAATATTTTTGCAGCTTTTCCACGCATTTGAAAAGGGTTCGCAATGAAGTCTTCATTTGCCAGGCACATACACTTCCACGAGTCATTGTAAGTCTTGTCTTACATATAAAGGGGGCATATGTAAAGCTGCTAGTACATGCGACT
>164590 NS=103 contig=overlapped:104
GTGTGTATATACCATGGGTAACTACTTGCTTTCCCTCCTACAAATGATAGCTGTAAGGTAATGACATTTATTTATCTACCTTTGATGCAGGGTCACACTGTGTGACCCGAGCTGACCTCAAACTCTTAATCCTCCTCCTTCACTTTCTCAGCTTCTGAGACTTTAAGTGAGCATCAGACT
>164591 NS=109 contig=overlapped:99
TGGTGTGCCCTTGTAATCTCAGTGCTGGGTAGGCAGAGACAGGTGGATTTCCCAGGACGAGGCTGGCTTACTTGGTGAATTCCAGGCCAGTGAGAGAGCCTGTCTCAAAAAAAGCAGGGAGAGAGAAGTTGCACCTAAAGAACCATGCCTGGAGTTGTGCTCTGGCTACCTACACGCACACGACT
>164592 NS=119 contig=overlapped:105
AAATGGGTATCACAGCTACCCAGTGGACTACCCAGTGGAACAGCATAGTATCAACTCCTGTGATGGTACAAAGCCTCTTGGCAGCAGGACCTGCACCTGAGCTGACGTCACCATCTCATAGACCTTTCAAGCAAAACTTTCTTGCTCAGATCTGTTGCTGAGCCTCCATCCATCAGACT
>164593 NS=97 contig=overlapped:123
AAGTGCAACATGCCTCTTCTGAGGGAGGGGTACTGAGGAACGTCCGGGTCCCCATCCTGGGACGGCCTGCTATGCACAGTCTGCGCGGGGCAGCTGGCCAGTGGTCGGCATGTGCCTCAGGTGGGACTGGATGCCCGAAAGGATGGATGTAACACTGGACT
>164594 NS=101 contig=overlapped:92
CAGTGACTTTGGAACTGATGAGGGTATTTCCATGTGTTTGAAAGAGGTGGGTTCTCAAAATGAGAAGTAAGCACTCCTCAAATGTCCTTACCCTGCTGCTCACCCTATTTCTGGTTTTAGAAAAGGAACAGTGCTTTATTTTAAATAACTCAGAATCTTGGGGAAATCTCCCAAGGCCTAGGCCACAAGACT
>164595 NS=126 contig=overlapped:102
ACATGTTCATAGGCCAGTCTGATTTAGGTGATTCTTGAGCTGAGCTTCCCTCTTCTCTGGTGATGTTAGGTCTGTGTCAAGCTGACAGCTAAAGCTGACACCATTACGTGAGCTGAGGAGGTAGCTTGACAACCTGAGTTCGATTCACAAAACTCACATTAAAGAATGTCAGGCATAGGACT
>164596 NS=81 contig=overlapped:111
GGATGCCTCAGCATCCCTTGACAGCTATGATACTCTTCATTTATTACATAGCTCAAGGATAAAACCTATTCATCTGTTCCAGGCATTCGCTTATCCTTTGAACAAACTGGAGTAAGACAGATCACTTTTTCAAAAAATTATTTTAGCATATAATATTCTGACACCATTGGACT
>164597 NS=80 contig=separate
GAGTGTTTCCAGAAGGATTTAACTGAGGGGGAGACTCACCCTGAATGTGGGAGGCACCATCCAACGGGCAGGATCCCCATACTGAACAAAAAGGAGAAAGCGAGCTGAGCACCGGCGTCCATCAGTCTGTTTTCCGGACANNNNNNNNNNGTGGGCGCAGGATGGCCAGCCGCCTCACACTCCTGCAGCATGACCTCCCCGCCAGACAGCCGGTCCCCACCAAACTGTGAGCCAACACAAACCCTTCCTCCGTTCAGTCACCTCTGTCAGACATTTTAGCACGACCACGAGACT
>164598 NS=126 contig=separate
GTGTGTGGAAGGGTTGATAGAAATATCTGATGTCCTGTTCTATCATCATCCCATGTTATTCTCTTCATACAGTGTCTCTCACTTAAACCAAATCTAGATGATCTACAATAAATCCCAAAGATTCCCCTGCCTACTCCTCANNNNNNNNNNACTGGGGTCATAGGCTTGTATAGCCACCCATATCATCAGAAGTGGCTAATTAGAAGTGAGTGCTGGTGTCCATGAAGGCAAGAATGTGATGTCAGATCCCATAGAGCCTTAGTGGATAGTAGTTGTACACTGCCTCATATGACT
>164599 NS=46 contig=overlapped:121
GTGTGCACCTTTCGTGAGCCTGTGGGTGGTTGCAAGCCACCATGTGGGTCTTGGAAACTGAACCTCTGCAGGAACAGCAAACACCCTTAACCACTAAGCCATCTCCAGCTCCAGAGCTTCTCTTTCTCGTATTTGTTTATTTACTTATTTAATGCATGTGACT
>164600 NS=124 contig=overlapped:89
CCATGCAGAAGGCTGTTACCAGCTGGCAAAGATCACTCCTGTCACATGACAATTAACAGGTGTGGAAAAACTATAGCCCAACTAAAATTCCACACCTGGGATTAAGACAAATGCATATTCACATAACCGACAAAGAAAGTAAAAGTTCTGTTATGTTTGTTTGTGTGTATGTGTTGTGTTTCTGTTCATGGGACT
>164601 NS=117 contig=overlapped:102
GTGTGTATGTCTGGTGTCTTCTGTCTAAAGTGTTTTAGTGAGCAATGCCAGACTTCACAGTGCTGTGTTTCCCCGTCAGTCAGCAGCTTGCAGGAGAGCCCCTGAGTGTGTATAGCCTGTCTTCCTGGGTAGCCATCTTGCAGGCTGTGGTACACCCTGCCAGTGTGGGTTTGCATTCGACT
>164602 NS=24 contig=overlapped:125
GCATGGTACATCTTTCTATCTTTTGATATTTTCATCAATTTCTCTGTGTATGATAGTACCTCCAGGGCTTGCTGTAGTAAGACTGCTGGTTTCTTGTGATGTCAAACGGCCCTGGGATTGTTTGCTTGTATTCTTATGCTGATCTCTATGCATTCGACT
>164603 NS=128 contig=overlapped:86
GTGTGCTGGGGATGCTGGAAACTGCATAGACAGAACACTGTCAGACCAGTGACCCTGAGGGGCTTTGCTGGGCTGCGGTGGGGGGGGGGTCTGGAACTGGCGGCCAGTCTAGCTCCAGATTCAAGGAGCCATCCAGCCTCAAGGGAATACACCAGAGAGTGCACAGAGCACACACACTGTGTGCAGAACACACAGGACT
>164604 NS=104 contig=separate
ATGTGTATACACACATTGACAAAGAAAAAAGGAAAAAAAGGAAACTATTTCTGTCTTCAAAAGTCAAGAAACAATCTTTTCCAAAGGTGCTTGGTTGTGGAGGAAATTACATTAGCTCCTGGCATCAGTATTCCAGCCATNNNNNNNNNNGGAAACAGAGTGGCAGGAAGCATGGGCTGGGTGCTGAGTGCTGGGACAGGCATCATCACGCAGAATGGCTTCTCCCCACAGACCTTAAGTGGAATAGCCTGCAGCCAGCCACTCAGCCTTCCTCCAAATCAGTGACATGCGACT
>164605 NS=122 contig=overlapped:15
GAGTGACTCAACCAGTGCCTGTCTGTCTTCCTCATCTCCCGAGCCATGTGAACAGCCCAGACTTGTTTATCCTCAGTCAGTCTCCCTCCACCCTCCCTGTGCTATTATCCAAGGACAATGGGGTCCCATGGTCTTTTTCAGTCTGTTGCCAAGAGGCAAAACTGACAACATGGGTATTTATATCACACTCTGGCTTTCCAGAGGCCTCGCACTCGCTAATGAATTAATCCCTCCTAACAACAGTGTCTTTATTAGGGTGGCATCGGACT
>164606 NS=77 contig=overlapped:100
GGGTGCTGGTATTTGAACCCTGGTCCTCTGGAAGAGCAGTCAGTATCCCCAACAGCTGAGCCATCTCTCTAGCTCTGAACAAAGGTTTTGAAAGACGGTTATACTCAGATATTCATAAAACATGTGACCCTTTGACATAATTCCACTTGGGGAAGCTGTGTATTTTGGTGCACCACATGTGACT
>164607 NS=16 contig=overlapped:86
TGGTGGCACAGGAGAAACGGAGCCTGGCTTTGGGGGCAGATGCTAAGCCCCAAGAGGATGCTGAGCTCTTGGATCCCATGGCTGCAGGATCCCCAGTCTTGCCAGAAGCTGGACCAGTGAAACCTCTGGCTTTAGTATCAGAGGATGCACAGGGCCTTGTGGACTTGGCTGATGAGCTACTGTTTTCTCCACTGGACT
>164608 NS=120 contig=overlapped:21
AGATGCTACCCATCTCCAAGCCATAACCCAACAATCTCCCTGGTGATTTTCTTTACTGCCTTTTCCCTGGCAGTGTCTCATGTATCCCAGGCTAGGCACACCTTCTTTTGAACAAATATAATACCTGCCTCAGTAACTAATAACACGTAAGTAGTCAACAAAACCCCTGAGATCCACTGTTTAAGCAGAGAATAACCTTGAACTTCTGATTGCCCTTGCTCCACCTTAACTCCAGTATTTCAGGCTTGTGGCACATCACAGGACT
>164609 NS=84 contig=overlapped:61
CTGTGCCCAGGAACCCTTCCAGTCCAATGCACAAAGGCATCGGAAGTATGCGTGGCTCGCACTGAAAGAACTTAACTAATGCAGAAGGAAGGGTGGGCAGACATATCCAGTGAATACTTCACTTGGAAAGTGGTTATCTCTGGACAAAATGTCCTTGCGCTGTGCCTCATTTTCATTCTCTGTAATGTTGGCCTCAGAGAGTAGACTCAATGGTCATATGACT
>164610 NS=127 contig=overlapped:107
GGATGACCCAGGGTCTGTCCCATGCTATTGCACGTGATGGTTTGCCTACTGATGACATCAGGCAGACATCCTTTAGTGTTCACTGTTTTTCTTCCAGTGAATGTTCTCTGAGGACAGATTATTTTATTAAGGCATGCCTATCAGTACGCAGATGGCTGACCTAACACACACGCGACT
>164611 NS=84 contig=overlapped:90
TCATGCACACCGAATTATGATGTGTATACTTTGCTCCCCAGTTATCTCTGGATGGTTAATTAAAAAGTTAGACCTCCTATAGCTGGGTAGAAGAGAGGTAGGTGGAGCTTCAGTTCCTGGGTTTGGGGTCTCAGATAGGGACCACAAGGAGAGAGAAGGAAGTCGCCATGGGGCACTATGGAGCACATGGGACT
>164612 NS=110 contig=overlapped:107
CTGTGGAAATGTGCCAAGCTGGAGAACTCTCCTCTCACTACAGCTTGCCTTGGTGAGGACTGAGTGTGGCTTTAGGTTTTCAGTCAGTTAGGGGTAATCACTGTGTGGCCATTTTCTCAGTGCTAGTGTATGTATGTGCAGTATTAACCCACAGACACAAGATGAAAACACTAGACT
>164613 NS=137 contig=overlapped:92
TGATGACATTTTGCTTCCTATGCATGCTAGGAAAGTGGATCCCAAGGCCCATGTTGTATACCAGGCTCTGAGAGGTAGCTCTCAGGTCCTGCACAAGCCACAGCTTCTCCCTTGAAGCTGCATGTGATGTTTAATCTTGACTATGGACATTGCTGGGCTAGGAGTTGCCAGAATTAGTGAAACACACCTGACT
>164614 NS=122 contig=separate
AAATGAAACTTCTCAAATGAGGGTTAAGGGAGATTGATCTATGGGCATAGCAGTAAACCATTAGGAGTGGTAATGATAATAGCTTCTCCCTTAGGGCCTATGACTTGTCTAGCCACAGGTTCTTGTCCCTGATCATGATGNNNNNNNNNNGAGCAGGCCTTAGGTCCAGTCAAGAAAGTGGTTGTTTATTCTCAGGACATTCATACCACTGTTGCAACAGTGGGCATGTCTTGTCATACTGATTATTATTGGACCTTTCAGAGTTCACCACTAGTTAAGACTGATCATAGGACT
>164615 NS=92 contig=overlapped:109
AAATGGCTGAACAACAGTCCTGTGTGTATGAGCAACACATGCCTGAGTATTCTTCAGGGGCTGGACACTTGGGTTGTTTCCATTTCTCAGCTAACTACGAGCAGCACTACAATCAACTGGGATAGAATTTTCCCAGGAACCTTTATACTTTTCGGCACAATGGTTGCATTTGACT
>164616 NS=104 contig=overlapped:114
ATGTGGACCTGATTATTCCCATCCATAAATAGAGACACAGGCAGCCAAGAGCCTTGCCTGAAGTCACCCACAAGGCAGTGCAGGAGAAAGAACTGAAAGAAAAGCTCCTTCCCCATATCACTTGGTCTTTTGCCCTAATTCCCAAGTCATGCCTGGCCATCCACAGGACT
>164617 NS=80 contig=overlapped:83
GGGTGGAGACAGGAAACACCTCAGGCAGGAGATGAGCTCACAGACCAACCAGAGGAGGCACAGTGACTGGATGATGAGATACAACGCCAGGCTCAGCAGCACCCGGTGGCCCAGGTCACTCCGTTTGCCATTCTCCCTGTAATAACTGGAATAGGCTCTGGGCAAAACTGTGGGCAGGGCATACTTGGCATTCACCCGACT
>164618 NS=58 contig=overlapped:114
TGATGTGAAAAGGAAGAATTCTGCAAAAATGTGGACTTTATTTGGGTTGTAGAGAGAATGATTTTGATTACTAGAGTGGGTAGAGCTTTGCATCCTTGCATAAATCATGCAAGAATTTGTGCTCATTCAGGCTACCTGGGTGAAGAAATTAATTTATCAAACACTTGACT
>164619 NS=112 contig=overlapped:77
CCATGAGGACCTGAGTTTAACACACCTGCACGTAAGAGCAGTGTGGGACATGTTTGTAATCCTAGTGCTGAGGAGGTAGAGACAGGCAGATTTGGGGGACTCACTGGCTGGCCAGCCTTGACCACTTGGTGAGTCCCAGGCCATCGAGAAAGATCCAGTCTCAATAAAAGAGGAGGCGGACAGCACCTGAGGAGGTACACACACATGAC
>164620 NS=95 contig=overlapped:108
GAATGATTCATAGTTTGTCAGGCTTGGGCTCTTCTGGTATGTTATCAGCACCTTTCCAGATGGCAAGTCTGGCTTCACAACAATTTGTTCAGGAACCGTGGTGCCACTCCATGCTTTGTGTTCAGGTGCTGTCTTAGTTAGGATTGCTATTGCTGTGAGGGGGACATCATGAGACT
>164621 NS=87 contig=separate
ACGTGTGGGACTTTGAAGTTGTCCATCTATTTATTCATGGAGACATTTCCTGGGCATGCTTTATGTGTGAGGGACTGTTTTAGGAGCTAAGCTAAAACAGATTAAGTTAACAGATAAAAAGTTCCTGCCTTTATGGACCCTNNNNNNNNNGTAGCCTCATCAGCCACAATGCCTGGGTCCAAATGTTAGCTCTGCCACTGGTGGCCTGGCCTTGGGCAGGTGGGTCTTTCTTAGCAACTCTGTTTCTACACGTATGTAAGGGGTGTTGATGATGCTGTCGGGGACCACTTGACT
>164622 NS=91 contig=overlapped:96
AGGTGCACACGCAGGCACAGGTATAACACACACACAGCTACAACTCTTGCTTCTTTCTTATCCTTAGCAATCAATTCTGCCTGTCATGTTTTGCACTAACTGGTGGCAGACTGTGCCAGCACCAATATTTCTTGCTCTCTCTCGCCAATGAAGTCACAGATACAAATGAGGTATAATGTCACACGACT
>164623 NS=104 contig=overlapped:99
AGGTGGCCAAAGGCAGAGTGACAGTTAAATAAGATAGCAGCACGTAGCTCTACTAAGATAAAAAAAGATCTCAAAAACTGTAGCTTTTAAGTGGAAAGTGCAATAAATTTAAGCCCACTGCTTTTCTCTAGCACACTAGAATTAAGCCAATCCAGGGGCTCAATCAGAGCTATCTACATCTGACT
>164624 NS=28 contig=overlapped:61
ATGTGAAGCTATGTTTCCTTTAGAATGTTTAACTCACTCCTGTTTCACACATCTTGCTGTTGTCACACAGTACTCTCTCATAAAGGCTCTGGGTTCACTTTTTCTCTGGATTAATTTTTCTAAAAGACTACATCATATTTCATTCTTAAATTCTCAGACATCGATTTTGGTGCCAAGTGCACTGAGTAGTCTTAAGTCAACTTGACACTCAAACCACAGGACT
>164625 NS=81 contig=overlapped:67
TCATGAGAATGAAGATGACCAGGGTGAGGAAGACATTGGCACGTGGCGGGCTCCAGGCCTGTGAAGTGCTGGGTATTTCTAGATCCTCTACCAGGCCCTGGCGGACCCATGTCCGGTTGTCAAACAGCGTTACTAGGGTCTCTTTCTGTGAAAGCTAGAGTGAACAGTGTCTCAAGCTGGGGCCCAGGACCCCGGGAAGAGGCCTAGAGAAGTCCATGGGACT
>164626 NS=126 contig=overlapped:64
TAATGATGGCCACGAAGTGGCATTGGACACAACAATCACTATGGAGAATGTTTCTAGGGTTACCAGCCCAATCTCTACAGATGGAATGGCAGAGGAGCTTACCATGGACGGTGTTACAGGAGAACATTCCCAAATCCCAAATGGCTCTAGAACTCATGAGCCTCTCTCTGTGGATTCTGTGAGCAACAACCTTACCGCAGACACTGTAGGACATGGGACT
>164627 NS=54 contig=separate
TCATGAGGTCTTATTTATTAATTGTTGTTCTTACAGCTTGTGCTGTTGCTGTTTTGTTCAGGAAGTTGTCTCCTGTGCCAATGAGATCAAGGCTCTTCCCCACTTTTTCTCCTAACATGTTTAGTGTGTCTGGTTTTATGNNNNNNNNNNTTTGTGCAGGATGATAAATATGGATCTATTTGCATTTTCTACATGTAGACATCCAAATTACACCAGCTTCAGTTGTTGAAGATGCTGTCTTTTTTCCATTGTATGGTTTTGGCTTCTTTGTGAAAAATCAAGTATCATAGGACT
>164628 NS=116 contig=overlapped:26
GTGTGTTGAAATTCTGCAGCTGGTGAAGCCTCTGGAACAGCAGAGGAAGGTATCACAGGACAGGGGAACGGGATGGGGCAGGGGGCTGCTGTGCTCGGCGTTTCGGTCACGTGTGCTCGTGGACCACTGTGAGCAGGCGAGTGGGTCAGACTGGCGTGTAACCTGGACTTGGACAGGCTTGGAGACTAGTCAGGCAGGCGCAGAGAGTTCAGAGATGTGTCAGACTCCGGGGGTCGAGCGATTCTGAGGCATGGGACT
>164629 NS=88 contig=overlapped:117
GCATGAGGACATCTTGCCTCTGTCAGACCTGGATCCTCCTGGCTCTGCCTGGGCCCTCAAGGTCCAGGGCCCAGGACTCTGGTGTGACTGTGTAACCTCTGCAAGGAACTTGCAACTTCATTTCTGTACCTTGGAGTTCCAGGTCACTGACCAGCAAGCATTTGACT
>164630 NS=115 contig=overlapped:25
ACATGTACTGACTGCTGGGGGAACGTGTGCTTTCCATGGTGTGTCTAGATGGTGACCATTTCCTGTGAGTAACAGGTGCTCTTTCTTCTTGTCCTTTTGCCAGCCTGTGCTATACATTCACGAAACAGGGCTCTAGGCAGTCTGTGAACACAATGACGTAAGCTAAGTGCCCCACAGAAGTAGAATCTGTTCTGAGCCCAATGCAAGACCCAGCGCTGCTTTGTTGCTTGGACACAGCCCCCAGCTGGCTCACTTGACT
>164631 NS=114 contig=overlapped:24
CAATGAGTCATTGGTCTGGTTTGAGGCCTCAGGCTTCTGCTACACATCAATTCTGAGCCCTCACCAGGCCTCCTTCTCACATATCCTGCGTCATGGAGATCCTGCAGCTTGCGATCTGCAGGACCAGCCCTTTCACAAGCTTCAGCAGTTCGTAGATGAGATAGATTTTGGGGTGTGTCGACTCAGAGGCCTGGGGCTGGGCCTGGGTGGTAGCTGAGTTGGTCAGCCTGCTGGCCCTCCCACAGCTGCACCACTGGACT
>164632 NS=30 contig=overlapped:72
ACGTGATTACTATGCCACAATTTTTTTTTCTTTCTTTTTCAAGACACGGTCTTTCTCAGTGGTACTCAAGCTGGCCTCAAACTCAAAATCCTTCATCTCCATAATGCTGGGATTACGGGTATGCACCACCATACTCGGCCACACAAACTTCACAACCACACAATCTCCCCAAACACAGAAAGAACCGAAGGACCAGAGAAAAGCATCTGACT
>164633 NS=76 contig=overlapped:71
GGGTGCTAAGAACAGAACTCAGGTCTTCTGTGGGTCTATGAGTGGGCTCTTAGCCACTAAGCCGTGCCTCCATCCCCTACCAAGCTCACTTTTTGCTGGTATGGTGAGCAGTTAGGGGTCAGAGCTGAAAACTGGGCTCAGAGTCATTTCATCACTTATCCCATGGAATACCTGCCTTCCAAACATTTAAGCATTTTGAAATAACATTGGACT
>164634 NS=127 contig=separate
TGATGCCCATTCTAGACCTTCCAGTTTGTCAACATAATTTTCCAGAGAGTTTTCTGATATGCATCTGAAACCATGATTGTAATATATAGAAGTGTGTAACAACTTGGACTATTACCACCCTGGGTCGAACGTTATCACTGGNNNNNNNNNNTTTGATTATTGGCTAGTATTTTTGTCAGGCTTTTCTAGTAGAACAGAACTGATAGAATGACTCTACATTACAAGGGAGGTTAAAGAGATTGGCTTACACAAATGAGTTCTGAGTAGCCCCAAAATGCTTGTCTAACACTGGACT
>164635 NS=102 contig=separate
GGGTGAAGGCTGTAGGTAAACACCATCTTGACTTTTCAATGTTCAATGAGTTATGTAGGTGTTGCCTACAGAAATAGGACCTCACTGTCAGTTTGTAGAGAGCAACCTGCAGTCTTGGCAACAGCCTGGGTTGTTTGGCCNNNNNNNNNNATTCCCATAGGACACCTGTGGCTTCAACAACGCAGTTAGTTGTAACTAATTTCTGGTACCAGAAGCTTCATTTGGTGATAAGAGACATCCAATTGGGGCTCTATCTTCACCATTATTTGGCAATTTCATTTAGATCACTTGACT
>164636 NS=101 contig=separate
AGGTGCTGGTACAGGGTCAGGGCTTGAAGCGCCAGCGTGCTTCCTGAGTATGAGCCACTAGCCTGGGCCAGCTGGGTCCCGGCTCTCACGGCAGTTCTTTCATTTTGCCTTCCTAGAAAAGTGGGCTGTCAGCACAGGGGTCTTCATTACTGTGTAATTTTGAAGTTGTTTCAAAATTCATTTTGGGGGAAGGGGTTCCCCAAATAACTGTGCTGTGTAGCTGGGACTGGAAGCTTAAGCCCAAAGATATTCCACTCTTTGGGGAATCCCAGTGCTAAGAAAATCCACTCGACT
>164637 NS=116 contig=overlapped:79
CAGTGGGAGCCAAGGAGCAGGAAATTAAAGCAGGCGGCCACATCACATTCACCATCAGGAAGCAGAGAGGCATGACTGCACGAGGCTGCCCAGCTCACTTTCTCTGCTTACACAGTCCTGGATCCCAGCTAGGGAATGGTGCCACCCACGGTGGACAGGTCTTCCCACCTCAGTTAGCCTGGTCAAAATCATCCCCCACAGGACT
>164638 NS=95 contig=overlapped:96
GGGTGACAGGCGGCTACAGATACTTCAACATATGGTACTGCAGCCACCTGAGGCTTATAACTTGTGGATGTGGCGTGTGTGCATTGTCCCTCATCTACACAAGACGCTGACGCACGATGCTTGACTTTCCTGAGAGTGGAGTTGCCTCACTATAAGAGGAAGCTCTCCGACAAAACTCCATTAGACT
>164639 NS=70 contig=overlapped:108
CTGTGAGGGATTTTTCTTGGTTGAATCATTTGATGTGGGAAGACCCACCCTAAATCCAGATCATTTGAGGTCAGAAGACCCACCCTAAATCTTGGCCACACCCCCCTGGTGGCAGCCTATATATAGGACAAGGAAGGAGGAAGGTCTCACTGGTAAGTCCATTCTTTCACTGGACT
>164640 NS=90 contig=overlapped:94
TTGTGAATATTTGCAATTCCATGAAGTGATCATTGTCGACTTATTTCCTTCTGTTTATGGCTCACTGAAACCACGATGTAAAGATCTCATCATCTTGTCATCAGACATGGCTCAAAGATGGAGCAAAGGTGTCACAAGATAAGCCACGCCTATTTCTCTAAAGACATTCCTTCCTTTTAAACATCCGACT
>164641 NS=103 contig=separate
AAGTGACAAAAGAGTTACAGGAGGTTCTGGAAGCAGAGAGTTGAACTTGGGTATTCTGAAAGAGCATGAAGTGTCCCTCTAGACGCTGAGCTTTAAGTGTGCTTAAGTGATTTGATTGATAGTGTCATGTTTCTCCATTTNNNNNNNNNNTAATTTCTTATTGGTCTTCTATAGACTGAAGAATGTCAGTCTTCCCTTCTAGCTTGTAAAATTTACATTTCTTCTTGCTGTTAAGGCAATTTAAGAAAGAAAATTTATTATGGCCCACAATTTGTGAGAACAGTTCATCAGACT
>164642 NS=84 contig=overlapped:100
CCATGGGCCTGGCATCATGCTATTGCCAATCGCCAGAAGCCAGTGAGAGACGGAGATGAGGCATGCCTACTCCCTCAAAGACCTGGCCTCAAATTCAGAGAGATACGCACATCCCTAGACTTCCCCTCTGCTCAGCCAGAGAGCAACACCCAGTTCAGACAAAGGGGAGTTTGTCCACTGGACT
>164643 NS=57 contig=overlapped:72
CCATGTTGCTTTGCACCTATTAATAGTTACCAGCGTGAGTGCCTACAGGGCTTGTCTCTGAGTAGCTTGGCCATCTTGTCTGACACTCATGAGGCTGGTTTTACCGGTGTCAGATACAATGCTGTGATAACTAGTCCAAAGACAGGCAACCGTTACTAAATAGCTAAATAAATGGCTGGCTTCCTTTTTTCTTTATTTAAGATCATTTGACT
>164644 NS=63 contig=overlapped:118
ATGTGCCCTATGCACGCTGTTGCAGCCAGGCCCAAAAGATCCACCAACTGACTGTGGAATGTGGAGAGGAGGCCCTTGGTAGCTTTCACAGAAGGGGTGGGGGAGAGAGAGAATTGCCTGCTCTCAAAACCTGTGGTCCTTCATCCCCACTGTGCACCCACATGACT
>164645 NS=81 contig=overlapped:108
CCGTGGCTCCCCTGACAACCATCCCAATCATCCCAAGGCCACAACACAGCAGCATCTCCTAGCGTTTCTCAGGACATCACCTTTTCCCAAATCTCAAGTCCCCAAAAGTCCTGGGAAAAGGGGAGAGGATTGAAAGTTCTCTTTGAGGGCTGGCGCCTCATCAGCCACACAGGACT
>164646 NS=111 contig=overlapped:31
GGGTGATGGCCATGTCCTGTTTAGAAGACAGTGTTTCACAGTACTCTTCCCCATCCCCTGGATCTCATAATTCTTTCCTCTGCTTCTTTTGTGATGTTCCCTGGGCCTCAGTGGTGGTTGAGGTGCCGGTTATATGGCTCCGGGGTTAAAGGTGCTTGCTGCCAAGCCTGAAGACTGCATTTGATCTCTGGAACCAAAACAGAAGAAGGAAAGAACCAACTCCTGAAAGGTGCCCTCTGACCTGCACACGACT
>164647 NS=100
CAGTGAAATGTCATGTCTCAGGCCCCACAGGCCCTGAGTCCTGCTCTGACATGGGACAAGTGTGACGAACTGGAGGGAGGAAGACAGAAGGAGTTTGAAGTCTGAGCTGCTGCTGGCCTGTGTGTGTGTGTGTGTGTGTG
>164648 NS=15 contig=overlapped:75
GCATGCCTGGTTCAAGGGTGCTCTCCTGGCATGTTGTCTTAACCTCCCTCCATTGTTTTCAATCTCCTATAACTTGTGTTCTGAGAAGTCACTTCTTCTATGACTCTAGTTTGAAATTCTGTCTCCTTGGGGCTGGGGAGATGGATCAGTGGTTAAGAGTGCTGAGCATTCTTGCAGAAGACCCTGAGTTCAATTCCCAGCACCCGAC
>164649 NS=88 contig=overlapped:67
ATGTGCCAGGATTTTGAAGAATGTTATTTGATGCTATAAAATCCATTGCTTTTGAGGCAGGCTAGATCCCACAGGGGAAGAGGCAATTGCGAGGTGTCTGGAGGCCAATGCTCAAGCAGAACGTAGGCCTTACCGTAGGACTTCACGTCACAGCAGCGGCACTCTGACCTTGCCAAACCACAGAGGACACACTAACTGTTCCCTGCTTCATCAGACT
>164650 NS=6 contig=overlapped:51
TGATGAGAGAGATAACTCAGCATTTAAGAACGTGGCAGCTCACATCCACCCATAACTCCAGTTCCTGGGCGTCTAAGGTCCTCTCCTGGCCTCTGTGGACACAGGGCACACACATACGTAGATGGGGCAAACACTCATAGACGTAAAACACACATGTAACACACACGTATTTAAGTCCACATTATATCTTTAAAAATCCAAGTTAAAAAATAGCCTGGCTGGGCATGGGAC
>164651 NS=78 contig=separate
TGGTGTTACAAGCTCCAGGAATCTCTCCCCTCTCCGAGCACTTAATGTTTCCAGAGTCCTCACACGTTGTGTTTCTCTTAAGTGACAAATGGAGAGATAGTATCTTGTTCTGAAGGTTTTCCTGGTCTAAAGAGGGTATANNNNNNNNNNTCACTTGAACCTCTATTTATAAGGTCTTTGGTCACATTTCAGATTGTAGAAGGTTTATCTAGAAGTACAGGCACATTGTCAAAAGGCTGCAAACCTTAATGGAACTTTTAAGCTTGGTTCCTTTGCCAACCTAGCCACTCGACT
>164652 NS=105 contig=overlapped:111
GGGTGCGTACAGGTACACAGCATTACTTTCTGGGTCACAGGGATCCAGCTCAGATCCTCAGGGCTGGGACAAGCTCTTTTGCCATTGAATTCCTGCCATTATTTTGTAGAAGAAGCTACATGGCTCCTGCTAAAGGTTTTCCTGCCCCATAGTCTTGCTGACAACATCTGACT
>164653 NS=122 contig=overlapped:29
GGATGATTGAGGCTAGCCTAAGCTACCTGGCAAGATCCTATACCTATTTTGTAGTACATCAGGCCACTACTTTATCTTGCCACATTCATTGACTAGTAACTTAACCATCAAATCGTCCTTGAAGACGTCTGTCACAGTGTGTGCATTAGCTGAAAGGTGGACTGGAGTCCGTATGTGCAAGCAGGTTACTCCCATGCAACTCAGTCTTCTCTTCAGCACCAGAAAATTTGGTTGATTTTAGCACCTCACAGGACT
>164654 NS=52 contig=separate
TTGTGTAAGAACAGAAAGCTCCACATGAACAGTAAAATCTGTAATTTAAAACCTACAGCATCTCCTATACGAGCCAAGATCCTTCAGACAGTGGTGCGAATGCTGTGTGAAGTGACAGCATGCTCAGTGAGAAGCTGCATNNNNNNNNNNCAGACACAAAGACCTCAGATTCCTTACATGTTGAGTCCAATTGTTGTTCCATGCACATTCAGAATCCCTTTACTATTGCTGAAAATATCCTCTCCCCCACATTCAGTTACAGAACCCTGTATGGGTTTTAGGAACCATTGGACT
>164655 NS=124 contig=overlapped:86
GTATGAAGACAGACAGATGTGCTGTCTAGCAATTGATATAAAACACATACACAAAATATGCTTTTAGTATATGATCAATAAGATGCTGTGTTAATTTCTTATGCACTATACTTCAGTGTTTTGTGTGAGACTACCAGCTGTTTCTAACATGTGTCTATCCTGGCAGAATGTAAATGCTACCTTTGGTATCATTAGACT
>164656 NS=112 contig=overlapped:102
AGATGCAGTGAAGGGGTATTTTTTGGTCTTCTCTCTGGTCCAAGAGCAGTGGGGAAAAGAGCAATGTCACCTGGCTGCTTCATCTCATTTTGATCCTCTATCCCCCAGGCTATGCCCACCACCTTCAGACAAGGCTTGCAAGGTACCCAGCAGGAAGCTCCAGAGCTGATGAACATTCGACT
>164657 NS=120 contig=overlapped:106
ATGTGAACCACAGTTCTCCCTGGGACAGACCGGGGAATGCCTCTCCTAACTAACATCAGTGTCCTCAGGAGAGGTGCCTTCCGGTCACCTTGGACCCACCAGAGGATGTTTCTTGCTGTGGGGAACAAATACCTCAAGTGTGTTCCTACTGACTTTCTGCTCCCACAGTCACTGGACT
>164658 NS=69 contig=overlapped:123
TGGTGAAAACAGTAGATACATATTGCTGAGATGATGAGCAGTCATCTAATCAGCTCTGATAACCTAAGGATCTTGGTGGTGTTTGTTCCGTCATGTCAGAGGGGGTTGGCTTTTATTGAAGGATGTTTTCCACCCATGGCTGCTGACCTCTCCATATGACT
>164659 NS=95 contig=overlapped:29
CTATGTCCGTGTGTCCAAGACACTTCCAGCTCCTACGCTCACTTGCCCCACTCCCCTGCAGGCCTGGGGAGAACACCACCCTGCTGCTAATAGATCTGTTCAACGGTTTAATTACACAGCCTGTCCCAGCCAGCAACCTCTTGAAGGTCTTTTTCATGCCAAGCACACAGGCCGCCCACGCACATTCTCTCGCTCACTTCCTCATTGCCCAGGTACACACCTCCTACCTTACTCAGTTCTCACCAACACAAGACT
>164660 NS=55 contig=separate
TTATGTAATCTTACAAAACCATAACCAGAGACGACGCAAGACGGTTTGAGCCGTCTTGCTAGATGGGTTTCAAGAGTGGAGGAAGTTTTCATGGGATGTGTGAAATTAAGAAAGCCTTCTAGACAATGAATGTAAATTCANNNNNNNNNNGACCAGGAAGGGAATGGGTGTAGATAAAAAGCTCCATGTTGTTGAACTTTATTTTTGTCACCCTCCACTCACCATGGGGAAAATGTTCTCCTTCCTCGGGCTCCTTTGGCTGGATGACTTCCCTTTACTCCTGGGCATGGGACT
>164661 NS=111 contig=overlapped:84
AGATGAGGAACTGAGCTGTCAATGAAATGCCTCACCTCCCCAGACCTGAGTTTTGCCATCTGCAAAATGGAGATAACGGTAACCCCTCTCTCACAAGGTTTCCAAAAAGTGTCAAGTGAATCAGTGAAGGTCTTCCGATGGAAAGCTCATGCTGTGTGTCATCTAGACCTTCACTGTGTGGGGCAAGAACCCACCTGACT
>164662 NS=126 contig=separate
CGGTGTGAGATTTACTCCGTGTGCACTAGGAAGGGCCATGATGAAACAGTATCTTTCTGCTGTTGTTAGCCTTAGCTAAAGCATACACTAAAAGGACATGTACAAATGGACAGGGGAATTTTTCTAAAATGAGAGCACCTGCTTGCAGTTGTGTTTCCAATTGTTCTTGTCCCTAAGTGTGGGTCTGTACTGTGGTACTCAAGTGAGAAATGCATTACGCGGGAAAGCGTTAGGCTTATCCAAACCTGAGACCTTTATCAATGGCAATGGCCATTTAAGAAGTAACACTGGACT
>164663 NS=116 contig=overlapped:83
TGATGGTCAAGAGCCAAGTTAAAATAAGGGCAGGAGCAGCAGATTCCCCTAGGAGACAACAAACTCAAGAAAATGCAGCCCTGGAGCTGAAATGCAAAGCTGAGCAAGCAGGAACAGCCATGAGGAAGGCACCTGTCTGCTGTGGGCGGACACGGTCTAGGTCCCCTATGAATTCCCAGCGACTAGCTGGTGCACACGACT
>164664 NS=127 contig=overlapped:74
GTGTGTACTCTCCGTGAGGGACGGCGCTAGGTTGGCGGTGCTCAGAGACACTCACAGGCACTCGGAGCACACTGAGGACCGCTTCTTTGTGTCAGAATTGTTGTCAAGCTTGGTGAAGTTACAGAAGTATCTACGTTCATCACAGAAAGCAGACAAAACCCAGCATTCCCCAATACTGTACTTATTCGGTCTCACACTACGCATTAGACT
>164665 NS=108 contig=separate
TCATGAAACACAGCCCACATGCTCCAGAAGTCATGGTGCGCACTTCTCAAATCGAGTGCTCTCAGTTTTGAACTCCTGTTGGTAAAACTGGTAGAATTCTCAGATTATAAGACCCATCTTACTTCTTGTCCACTTCTTGTTCCATCTCACCCCTTCCAAACCTTGGCGTTTCCCTATGCCTAGTGTCTCATGCTCAGTTAAAAAGGTATCTTTGAGAAGGAAGCAGCTGCTGTCATTTCTCTCTTCCCCCCATTTCATTCCACTTAATCCAAACCTCCTTCCACTCATGCGACT
>164666 NS=79 contig=overlapped:33
GGGTGCTAGAAACTGAACCTGGATCCTCTGAGAAAGCAACAGATGCTCTTAACAGCTGAGCCATCTCTCCAGCCCTAAATTTGGGCCATTTTAAGAGAAAATGGGTTGACCAAAAATCATGTGTCAACTGATGGTTCCACAGTGGTTTGCATTTTATAGATTATCTCAACATTGTCTGAGGGAGATGCTACCCGCATCACACCCAAGCTCCTCCAGAGTTCTTGCCTCTTGAATTGTTGCTCCATTGGACT
>164667 NS=102 contig=overlapped:36
ATGTGCTGAGGCACGCAGGCACACATGGACGCAGCATAACGATAATGTGGGGAATGATGGGAGGACACATAGCCTGACCTGTTGCCTGCATACACGAGCAGAAAGCATGATCCTGAGAGCTCTGTTCTCAGGCAGAGGCTGCAAGTTCTTTAACCCACTGGCAGCTACCTGATGGTGTCCTCGGTCATGGGCTTCTACAGTTCTCCACTCTTCCGAAGCCTGAGGCCTAGATGGCATGACACAGGACT
>164668 NS=123 contig=overlapped:46
ATGTGTGGCCTCTGCGGTGAGGGTGTCAGCGTGCACCTGAGGAGGCAGGCGTCCCTGTGTCTAACTGGGGGTGGGAGGAGGAGACGTTCACCTCTGCCTCCGTGTGTGCAGGTCTGTGTGCAAACACTTGCCTGTGGGCATCCATGCCTATCATCGTGTCTGAGCAGCCGTGTGCAATAGTGTCTGTGTAGTAGCTCTGGCGTGTGCGGAGGTGAGTGGGAGGGGCGTGGACATGGGACT
>164669 NS=122 contig=separate
ATATGCCACACAGACTTCCACCAGTGGTGAGTGTCTGGAGACGCTTGCAGAAGGAGTTGTCCCAATGGTAAATCTCACACAACCACAGTGCAGCGATCAAAAGGAAGAATCAGCATCAACACCACATTGTAAATATCTGCACANNNNNNNCCTTGTCAAGACTGAGATCCATTTGGGTCTCCCTGTCTGCTGTAGCCTGTGTCGGTCCAGGATTTTGTCAGCATCCCTTAAGTGCCTTGTGGAAAGTTGGGCTTGGAGAACATGACACGTGTTCTCGTTACATCACACCAGACT
>164670 NS=86 contig=separate
TTGTGGTAAAATCCCCCACAAACTCATTTCTCAGAACATGTCCTCACGTTTGAGTACATAGCACAGCGTCTTCCTGTGGCTTGAATGTCCTCTCCCAAGTTCACATTGAAGTTGGTTTTATTGTTTAGTTTCGTTTTGGAGNNNNNNNNNACAAGGTCTCACTCTGTAGCCCAGCTGTCCTGCAACTCACTACGTAGCCCAGGATAACTTCAGACCCTCTGTGGTCCTTGTGCCTGGGAGTACGTGTATAAGCCGCCACAGCTGGACTCAGTTGACTTTAATTGCCACTGGACT
>164671 NS=111 contig=overlapped:85
CTGTGGCTGGCCATTGATTTGTTTGAGCAGTCTGCCTATCATTGGACACGTTTCTACTTAGTTTTTACCATCTCCAGCTAGCTCATCCAGGATGTCTTTGGATGGTACATTTTCAGCTGTGGTAGCTCTAGGTAAGAAGTTACAGGCAAGGTTTTACTTGTCCTCCGAGAAAGTGATAATGATTCCCATTCATATGACT
>164672 NS=123 contig=overlapped:28
GCATGGGAGAGCTGGAAGACAAGACCAACTCAGCTACCAACCAGACCTAGAGCCTGGGCTTGAGTTGACCCATCCCAGTATTTCCCCATCTATGAGCTGCTGGAGAGTGCGAAGGGGCCAGTCCTGGAGAACTAAAGCTGCAGAGTCTCCACGAGTCGGGGCAACAGTGGGCTATCTGAGAGTCCTGACTATGGTCCAGTATTGATGGGGTACCAGACAACAGAGGCCCTGAGCTAGACTAATGACTCATGGGACT
>164673 NS=73 contig=overlapped:97
GGGTGTGCTAGGGGTGGGCTGAAACAGGAAGCTCTCTGGAGCTCACTGGACAACCAGTCTAGCCAAACTGGGAAGTTCCAGGCTCTCTGAGAGACTCTTTCTCATAAGATGGTGCCTTAAAAAAGAAAAAAGGCAGAGTGCAGCGCAACCACGACCCCCAACACCAACCCACAGCCTCCACACGACT
>164674 NS=111 contig=separate
CTGTGGTTCCTGCTCACACTAACCTATTCTGGCATCCTTCTTCCTTCTCTCTTCCCTTATTTCTCTCTCCCTCTCCTTCTGTGAATCTCCTGTCCTCAAAGCTCAGGAACTTTAGCCATGTCTACCTCCTTCTGCCCTGCNNNNNNNNNNGCCTAGGATAGGCCTTTTTTATTAACCAAGAAGGAATAATGTCTTAAGCAAGTTTACACAACAAGGACAGGGCAGTAACCAGATCCTGAGGACCAGTAATTAACATCAACATACAAGCATCAGACCAGCCCCCAACACCAGACT
>164675 NS=130 contig=overlapped:112
CTATGACTATAGACTGGGAAGGGGTGTGTCTCTGGAGAACTTCTTCTTGGTGGGAGCTCCTTCAGGAGAGCCTTGAGCGTCGGAACAGTCTGACACCAAGGAGAAAGGCATTGTTCTGAAGACTTTGAGAACGGATGGAAAGCATCAGGCCAACTGTGCCCTTGCACAGGACT
>164676 NS=4 contig=overlapped:84
TTATGGAAGATGTCTCCTGTACTTTACAAGGAGTGTCAGTGTCTTTTTAAAAATATCTATTATTTATGTTTGTGTGTCTTCTGCCTGCATGTGTCTATGCTCATGTGTACCTGGTGCCCACAGAGGCCAGAAGAGGGCAGAAGAGGGCATCAGATCCCTGGAACTGGAGTTACAGACAGTTGTGTGCTCCCATGTGA
>164677 NS=2 contig=overlapped:91
GGGTGGGGAAAAAAAAAACAGCTAAAGTCAGTTAAACTTGGTTAGTGTACTTTCTTAATTCTCAATAAAGATTAACCATCAACCCCCTCCCCTCCCACACACAGGGATTTTGGTAGCAATTCAATCATATAACACTACAGANNNNNNNNNNNNNNNNNNNNNNNNNNNNNNNNNNNNNNNNNNNNNNNNNNNN
>164678 NS=121 contig=overlapped:111
CCATGTGGAACCTGCCCACAACCCTCCTCCTGGTCTCCTGCATATGAGAGACAAAACTGTGATGGAACGAGGAAAGGAGCAAGCTCTGCCAGGAGCACAGCTCACACAGCTGAGTACCTGTCACCTTTGTCCTTATGTTCTAGCTGCCTGACTGTTGATGGTACCACAGGACT
>164679 NS=136 contig=overlapped:81
GTGTGATGTGTGTACATTCATGTTTGCATGTGTGAGCATCTGTGGGTGCGTGTGTAGATGCCTCCTCACCCTTCCTTAATCATACTCCACTTGGTGAGTTGAGGCAGGCTTTCTCACGTGAGCCTAGAGTTCACGAATAGGCTAGACTAGTTAGCCATCTTGCACCAGGGATCCCCCTGTCTTTGTCTCGCAAACATTGGACT
>164680 NS=123 contig=overlapped:77
GTGTGCTGCGGGTGAGGCCCCAGGACCCCTGCTCCGCGCATCCGGAGTCCACATGTGTTCAGGCTACCAGGCAAACAGGCCCTGTGTGTGGCTGGTCAGGGTGGAGCCAGAGGAATTTGGAAGACAAGATACAAGATGCACGAAAGGCCAAGGCTCAAGCCTCTTGGGAGGCCTGGGAACACCAGCTCCCAGCTGTTCCACAGGACT
>164681 NS=128 contig=overlapped:18
CTGTGAGGAAAAGCGAGGATCGCCAGTCACCACGTGATTTCTGGGAAGAGCAGGAAGGGGGTCTGCGCGGGACACCTGATTGGCTGGCTCTGTGGATACTTTATGGGAAAGACGGTCATCTTGAGACATGGCCGAGCCAGAACTGGACTTCAGCATTCTGTTGAGGAAGAGAGCCGAGCATTGATTCTGTGCTGTCAAGTACACAGACAAACGACTTTTTTCCTCCTCGTGATTGAATTGCCAGAGGTGATGCTGTGCATTTGACT
>164682 NS=81 contig=overlapped:73
GGGTGTGGTCACATGAGTATAGGTGCCCATCGAGGTCAGAGGCATCAGATCTCCTGGAGCTGAACGTTGTAAGCTACTGGCATGGTGCTGGAAACCAAACTCAGGTCCTTGGGAAGAGCAGCAGTCACTCCCGACTGCTGAGCCATCTCTTCAGCTCCTTGTTCTTAGTCTTAACCCAGAAAGTCTTTTTCACCCCAGTAAACATTAGACT
>164683 NS=88 contig=separate
GGATGTGTGCAGGTTTGTTTTATGCATGTAGTGTGTGACTATGGATGGTGAGCGTGTAAATGTATAGATGTGTATTTTATGTGTATAGTGTGACTGTGACTAAAGTGAATGTGTGGTTGGGAGTTTTAATGTGTTTATATNNNNNNNNNNATTTCATGTGTGTCGTTGTGTGAAGAGATGGGTGTGAATGTGTGAGTGAATGTAAGATTCTTGTGCGTCAGGTGTGAATGGGTATGTGAGTGTGAATGTGTGGGTGGGTGTATGTGAGTCTGTGAATGTTCTATCCATGTGACT
>164684 NS=79 contig=overlapped:94
TCATGGCTTTGGCTGTCTTAGATCTCAAAGAGATCTCCTACCTCTGCCTTCTGAATGCTGGGATGAAAGGTGTGTGCTCCAAGGCCCAGCACAGATTTTACTGTAAAAAAATTTTTACTTAGTTTTTATTTTTATGAGCAGTGGTGGTGTAAGGGTGTCAAACCACTTGGGACTGGAGTTACACAGGACT
>164685 NS=99 contig=overlapped:105
CTGTGCATCGGTTCTAGAACTCTGCACTCAGGGGTTACACTGTGCCCTCTCAGCCACTGAGCCATGACACCAACCCTTTGCCTTTTTGTTGAGACAGGGTCTTGTTATGTAACCCAGGCTAGCCTCAAATTCAAGATCCTTCTGCATCAGCCTCCTGAATACTGAGATTACACATGACT
>164686 NS=107 contig=separate
GCATGCTTGGCCATACTACTTCACAGCCACATCCAGAATCCACCTTTTGGTAAAAGACCCATGTTCTGAAGGACTTGCATTCGTAGACAATATAAAGGTTCCAGGTCTAAGGCGTCATTAGATTACTGGACCACATGACAGNNNNNNNNNNTCAGAAATATCTTTTAGTACAGACCTCTATTTCCTACACTCTGCTCGGTGTGTTGAGGAGAAAGGCATCTCCAAGGTCCAGCAGGCTTGGACTGACCTGTCACATGGTCTCACTCCCTTAGAAATTCAGGAAGCACACTGGACT
>164687 NS=98 contig=overlapped:15
TGATGGAGGCTAAGAGTTGGGGAGGAGGCTTCGTGGGTTGGAATGCTCAGTCTAGCCTGTAGCTTGAGTGTCTGTTTAGAGGTATGCTGATTTCTGCCCCAGGCTTTGGGCAATGAGAGGCCTATTAGGTTGCAGAATAGAAGAGTAGCCAGTTTAGGGCTAGGGTCTTTGGGAGGAGAAGCTGGCAGGCCAGTCTGTTGACAGGAGACTGGAGACTAGAAACATAGAGGGCTGAAGTTCTCTAGCATGAGAACCTAGAACATAGGACT
>164688 NS=71 contig=overlapped:104
TGGTGAAGAGGATAGCTTTCTCTAGTCAGCTTCCCCTTCCTTATACTCACTGGTAAGAATGGAGAGGCAGAATACTGAAAATAGCAATAATGTAACAAAATTTTGTAAATAAATACCAGATACCTAAGAAGTTCAGACATTGGTTCATTCAGCCTGCTGTTTTCTAAATAGCACACGACT
>164689 NS=70 contig=separate
ATATGGTCACTGCGTCTGGGTCCTGGGACCTCTTTAGGTTTGGACATGTTTGCTTTGGACACCTAAGAGGGAAGCAGGGTTTCCATCACCACGTGCCTGCAATGGGAATGAGGAGAGTAGATGCTGGATAAGAAAATGCANNNNNNNNNNTGAGACAGAAACAACTCCTGGTGACCAGCTGCCAAGCACCCCATGCACAGAAGGCCGAATGGAGGCCAGCACCAGGCTCTGAAGGGAGCAAGGATGAGAGTGTCCCCAATAGAGCAGGGCATGGGTGGAATGGGTCACCAGACT
>164690 NS=121 contig=separate
TCATGGTGTCTTTTCACAGCAATAAAGCCCTAACTACAGCACCCTAGAACTACAGAACTGTGAGAAAAGATGTCTATTGTGGAAGCTACCTAGTTTGTGGTCTCTTGTTATGGCAGCAGCGTCAAGACATGCAGTCCACCGAGTGGGCANGTGAGCACAGGCTGCCTTTATCAGCAAGCCACCATGCAGCAACGCCTCCCATCCACAGCCAGACGGTGATGGCTCTGCCACCAGACCTTGCCAGCTCTAACCAACCATCTAACCAACATGGGAGACAAGAGCTTCCATCAGACT
>164691 NS=87 contig=separate
TGGTGGTCTTCCTGGGCTAGCTCCAAGTCCAGGCCCCACGTCGCTGGTCTGGGGGTTGTTCCATGCTCGCTCCTTATCCCAGCATGTCCGCAAGGAACCAGAAAAGGGTCATCTGTCTTAGGCTCACTCCCACCCGTGGCCTGTGGTCTCTAGCCTGTAGCTCTCTTCTGTCCCTGGGAGCCTGTGTGGGCCTGCACTGCACTAGACTGATGTTCATCTTACGCTAGCTTCCTGTCTGATAGTCATCTCAGGCTTGCTTTTATCAGGGAATGTTAGGCTGCTAAACATTTGACT
>164692 NS=119 contig=separate
ATATGCATTGTGTTTACTCTTCCTCCATCCTTCTTAAATCCCTTCCACTCCAGTCTCACCTCCCTATATACCCCATTCCTTTTCCAGCTTCATGACTGAGATCTGACCTTTTTAGTTTAATCAGGGCAATCGAGGTGACCNNNNNNNNNNTGGTGGGATCACCCGTGGGAACACGAGTGAGGAACTGATTCCCATCTCTGGATCCATCCCTAGGGAATACCCATACTCAGATTGGGGCCCCTGAGTTACTTTCAAGTGTTCAGTTCATCGCATTCAGTGTGCTCACATCGGACT
>164693 NS=128 contig=overlapped:117
TTGTGTTGTCAGGATTGATGTGTCAGGATTGAGGCTCTGCAGCCTCGCTCTGTGCAGGATTTCACACAACCTGGGCAGGATGGCATCTCCCAGTGATCCATGCTCTTCTTTGATTCCTTAGATCTCTTGCCAGTGCCGTGAACTCCCACCTTTTGCATCCATAGGACT
>164694 NS=2 contig=overlapped:137
GTGTGGGTGCTAGGAACTGAACCCAGGTCTCTGCAGGAGCAGCCAGTGCTCTTAACTGCTGCACCCCCTCTCCAGCACCTGACTTTTATTTTTTTAAAGTCAGAAAACACTGGGTTTCATTTCAGAATTCCGTATACATGTGACT
>164695 NS=41 contig=separate
ACATGCACAAAATCATGCACATATGCTCACACGTACATTTAAAAATATTAAACCTTAGAAATTGGGGGCACGTGGACTGTGCCACCAGGGAAACTGGCATGGAGCTAGAGTGAGGGCGAGATGTGTCCAAATCCTGCAAANNNNNNNNNNTTTTACTCTCTAGATTTTGAACTCTCCTAGTAAATCTTACAACTGGGAAAATTGGTGGTGGTGAATTGAGGTCATTTTTTCACAGGCGTTCTTTCTGCCTAGCGTCTCCACTTTCTCCCCTGGTCCCTGGCTGGTCATCTGACT
>164696 NS=64 contig=overlapped:100
CCATGAATCAATGGGGTTACCAGCCATTGGTGACTCTATTGATAGCAATCTCAGAAAAATCCCTGCCTCTCTTTGTGGAATCTTTGCTTAAAAATACAATGCGATGGGACGGTGCCGTCTGTTTTCCTATCCACCTAAGCTTCTGCCCTGAGCACTTGGCCTTCAGGAACCTCTCCATGTGACT
>164697 NS=104 contig=overlapped:15
TCATGTGTTTCTCTCTAGTCCTTAGAAGGAAACTGACTGCCTGTTTGTTGAAAGTGGTCACTATCAGGTCTTGGGGTTCACCAGAAAGCAGCGGCCTGTGACTCCTACAGTGGGTGACACTGGATTCCTGAGCACTTCACAACTCTTCCTCGCTGAGTTCTGTATTCTCCTTCAGAGAAACTGTCTGGTGTCAAAGGAAGGAAGAGAAACTTTAACAGTTTAGCAAGAGAAGGGGCTGAATGTTGTAGAAAGGTATTTAGCATTTGACT
>164698 NS=85 contig=overlapped:106
TTGTGAGACAGTTCTTGATTTGGTTTTGGGCCTTCTGTGGAAACTGAGTGTTTGGCATCTGGTCATCAGGCAACCCAAGCTGACATCATGAAGTGAATATTGTTGGACCCACCAAGCGATGATGTTCAAAGGGCACAGAAGGAATGGAACATACACACATGAACACACACACACGACT
>164699 NS=91 contig=overlapped:83
AGATGACTTAAGAGTCAGTAATTATCTATCTTTAGAAGAAAATTTTATGTACTCTGATAAGCTCCAACGCTGGAGCCCTCTCTCTACATTATTTCCTGCATCTGTGCCCAGAAGCCCAATAGTTCTGGTCACTCTTTCCTACTCTTAAAAAAAAGGCAGACACAGCCAATAGGAGAAGCTGTGGTCCTTCACTCATCTGACT
>164700 NS=74 contig=overlapped:72
TGATGGGGAGAACAAACATCTCTCTAAACAACAGAAAATGTCACGCCACTCAGTGCGAGGCCTCCTCGGTGGCTTTAATGATGCTTTAGACTTTCCTCAAGAATAGAAAATGGAAGAGTCCCAGGGTGGGGATAAAGGATGGAGGAAAAGATGGCGGTGGACAGTGGAGAAGGAGAGGGAGATTCCCACGTTGCTCCAACAGACACCGGACT
>164701 NS=103 contig=overlapped:29
TAGTGGCAGAGTAGCCCCCAGCATTGCCTTGATGTATCTTTCAGACATGGATCCACTCTGGCAAAGGGTTCTGCGAGCCCCAGAGCTTGCTTACCTCTTCCCTAGCCCCGTTGCTAGCTTCTGGGACCACACCTGCCCAACTCCTCACTCCCCAATCCCAGCCGTTCCTCCAGCCCCGTGGAATCAGCTCAATTGACTCATTTATTGCTCATCTTACAGAAGGTACCCACCTGCCTAGACACAGTACACACGACT
>164702 NS=107 contig=separate
TTGTGGATGGACTGTGCCTAAGGAGAGGGCAGCCAGAGGTAGGGGGCAGACCAGGACCAGCCAGCCACTGGTGAAAGCTCCAGGGCCCGTGCCTGCCTTCCTAGACTGCGCGCTGTGAAATGTGCAGGAGGCCTGGGCAAGGCCTCTAGACCTCACTCCCATCTGTCATTCCCTGGGTGACCTTGGTTGCATTACTCTCACTGAAGCTATTGCTTCCGTCAACTGTGAAACGGCAACTTTGGCACCTGACGCTTAGTGTTCTAAAGAGACTGGAACAGATGTTTTCACAGGACT
>164703 NS=74 contig=separate
CTATGACTCCCTCATCTGGAGAGTGATTTACCCTCCTGACCCCCAGGAGTCTTCTCACCAGGCCCAATCTTCCTTACCACTAGAGGACTTCATTACAACAGGTCTAGGAGGCTTTGTTCACCACCATAGGGTTTACTAGGNNNNNNNNNNGGCCGTTAGAAGTGGATATTGCTCTCATATCTATCACAGACTTTTCTCAGTGTCACACGCTGATCACACATCCCTGGTCAGTTCTTCACCTGTAACCTGGTGGTTTCTCTGTGCATTCTTGGAAAGTACCTGTCTCACCCGACT
>164704 NS=82 contig=separate
AGGTGAAGGGTTCGTAGCTGCTGGAACTGAAGACACAGGCCTGCCTTCGTTCTCCCTTCTTGCCCTGGTCCAGCTGGGACTAAACTCTTATCAGTATTAGGGGTGTGGTGAGGGAGGCATGGGACCTCCCTGTCCCCACCNNNNNNNNNNTGACTAACCTGTTAATGGGCCCACCTCAACTTCTGCTACCTTTGCAGTATTTCTTAGGTGAGTTTCTGCAAATAAAATGTTTTACATCTTGTCAACTTGCATTGGAAAGAATGAACAAAGGGAGCACTCAAGCCTCATGGGACT
>164705 NS=54 contig=overlapped:91
TTATGTGTATTCCCTACTTTAGCTTTTGAGGCTCTTCACCCTCCCCTCTGTCATGTTGAGACTGCAGACTGAGCCCAGGGCCTTCTGAATACTAAGGGTTTTACAACCAAGCTACACAGCTGGTGCTGAAGATTTTATGTTACAAAAAAACCACATGACAGCAAACCTATTAGCACCAGAGAAACACAGGACT
>164706 NS=120 contig=overlapped:87
CCGTGAAGTTCGCACCGAGTTGTGGAACACATGGCCGCAGCCACACAGTTCCAATCAGATTTTGTTATCAAATCACTGTTTTTTAAACTTTTGGCTTTTCTGCCACTTTCTAGGCAGTCTCCATAGAAACAGAGAAACAAGGACTGTAACACCAGTGCTGAAATGGACTCCCGCTGCTGATGGGGAACCACTGGACT
>164707 NS=133 contig=overlapped:80
TAGTGGGACCTGTGCCTGCACTGCCTAAATGCAATAATTTTGATGATCAGGACAGCAAGGCATGGAAAACAGCAATGGCTGCAGGAGTTGTTTCCAAAACTGGAACCTCTCACCTGACACCCACAGCAGCAGTCTCCATAGCAGGAGAGCAGCTGACCCCATCTCTGAGAGCTGGACTGGAGGCTGCTTCTTAGGCATTGGACT
>164708 NS=107 contig=separate
CCATGGCTGGACCGGGAGCAGGATGTATGGAGAGAGCTCCCACAGTCAGCAATGGAAACCATGGTTAAAGTGGATGAAAGGACTCTGCAGCTGCAGGCTGAGACTAACACACGCGATAAAAGAACAAGCTGAAGCAGAGAGCNNNNNGGTGGTGTGTGGGGGGGAATGGTGGCTTCCGGGGAGTTTTGGACAAGGAAAAGAAAGATGACAGAAGACATGGATGAACACAGGACT
>164709 NS=82 contig=overlapped:126
CAGTGCCTGTCTGAAGGCCAACGAGATTGTGTTGAGTCACTGTGCTCCTTTGATGACATCAACTTATTGTGAGATGAACATGTTAATCCATGGTATGTGTGCCTGATGTCAACAGGGCTTGACTGATGCAGTGCTGTGTTTTGAGTCTACACACGACT
>164710 NS=109 contig=overlapped:9
TTGTGTTATGTGTTGGTTTCTCTCTCCTCCCCATCCTGTTTGACCCATGAGGACAATTTTTAGATTTCTTTGCCATTGTGTAAATTGTTATTAGTGCAACAGATAATGGTCATTTCATAACCTGTCAGTACCTGGTTTGTTTGTCTGTCACTGCAAGCCACAAATAGTGCCTCAGTTGACACATCAAGTAGCTGTATACATCTGTTGGGAAATGGCAATTGCTAATATTTGGGAAAGGGGAAAAGAACTTAAACCTGTTGCTGTAACATATGACT
>164711 NS=71 contig=overlapped:90
TTGTGAGACTCTAATCTTGCATATATACCACAGGCAAACCAAGGAGACCAACACCAGAAGGCCTGCTAACGCTCCCAGTGGCTTTCTTTAAAACAACAGTTTGCAGGTTCAGACTTTGCTGTTTTCCACCTGCTCTCCCTGTATTTGTTTCATGATCCTTGCATGACCATTGTCAGGACAGAGTGCACAGGACT
>164712 NS=100 contig=overlapped:94
TCGTGCCAATCGCAATTACCTAAGAAAATGATGGCATGATTATCTCTGGAGACAGAGGCAGGGCTGGCGCTGGTAAGCTACTGGGTACATAGGCAAAGCTCCTCATGTCACATTTCTGGGTATAGGAGATGAGAAACCGTGAGGGATTCATAAGACTTACTTTGGCCAAATCAGAATGAGGCATCAGACT
>164713 NS=68 contig=separate
GTGTGGCTATATCTTTGAGAGATTTGTTTGTTTCTTCTTTATGTGTGTCTAAAAACTGGATAAGTATAGCTTTAAAATTATTTTCCTGTGTTTCCAATGAATTACAATATCCATTGAATTTGGGGGTTGCTGGTAAAGTCATNNNNNNNNNNGCAGCCTCTAGCCATCTGCTTATCTGTAACCTGCACTGTTTGTTCCTGGAATCTGCACTTCAGACTGGGTTCATCTTTCTCTGATGTCTGGAATATTCTTCAGGAAGATGAGAGATATCCACTGGTTTGAGATTACATGTGACT
>164714 NS=106 contig=overlapped:63
AAGTGTTGTCAAGATATACATGCACTTCTACCTTTGTAACAAGTGACCGTGTAAGTAAGTGTCTCATACACTGGAGCTTTATCTCATGGCAACCTGCCTATGTCGTCCTCACTACACACGTAACAACGCTAGCGCTTTGAGGAGAGTAGCTGCCTTGCCTGTGGCACCTTGCCTGAATCCAGGTAGCTACTAAGTGGCAGAATCAAGATTACCATGGGACT
>164715 NS=110 contig=overlapped:61
GTGTGCAAGCACATGTGCAATTGTGCACATGCGGAGGTCAGAGGTCGGGAGACTGGATCTGGCCCTGTCCTGACTTAAGTGAGATCACACGGGCTGTAGGGCTTGGCAGCAGATACCTTGGGTCCGCCCCTCTGCCTTCCTCTCAGTTTCTAAGGACTTCTGATTCACCAGTGACAGTGGCTAGGGCTGGTTTTAGCTGCTCCCCTCAGAGCTTCACAGGACT
>164716 NS=94 contig=separate
TCATGGGGATTTTATAACTAAGTACAATGAATTCCTGCATGCTATGTATCCAAGGAAATAATATAAAAGCTTGTGAGAAAGGAAAACTATCTCTTGCGGCAGAAAAAAGTATATACATTTTATTACTAGACAAAGCAGATNNNNNNNNNNAGGATGCAACAACATTGTGGCCTAGGAGATAGCGAGTAGTGTCGGGGAATAATGAAAGTAGAAGCAGAAATAAGAAGAATGATCTCACTTTCTTTTGTCTTTCTAAGCTTCCTAAACAGTCGTCTCCTTTGTTGCCATGGGACT
>164717 NS=94 contig=overlapped:115
TCATGAAGCCACTGTTGGCAGCAACAACAAACTCAAACTTGTCTCCATCTGTGCATGCGAGTTGTATGATTCGAGGGAAGTCACAGTAAAAGCTGTCTACTTTGTTGGGACCACAAAAAGGCAGGTTTATGACAAAAGAGAACTGTGAGAGGGCATGGACCACTCGACT
>164718 NS=12 contig=overlapped:61
CAGTGCATGAAGGATGGATGGATGGGTGTGTGAGTGTCCAGCAGCGCATGCTGTATGGATGTAGGCATGGGTACACAGGGAGCTTTGGTGCTCAGAAAACAACTGTGAAGTTGGTACCCTCCTTCCACTTTATTTTGCAATTTTTAATGTTTTAAGGATTATTTTTATTTTATGTGTACAGGTTTTTTGCCTGCACAAACGCCATGATGTGCACCACATGACT
>164719 NS=127 contig=overlapped:89
TGATGGGTGTGAAAACTGACAATTCTGAAGTCTAGAAAAAGCCAGTGGAGTGGAAAGACTTTTATGTTCAGGCTTTTACGCCCTGCCACTCTTGCTGCAGAGATTTTGTAACTGTACCTCGCTCAAGATTGACTAAGACTGATGAAAACCCTTCACAGGGCTCTTGTTCCAAGATGTACTATAGAACATTTGACT
>164720 NS=130 contig=separate
TGGTGGGTTCTAATAAACTACGACTCACTCATAAATAGTAGAAAGCTGACGGTGCTCTCATGCCAGGGCATACACACACTCACTCAGATTCTGCACTTATGCAGGAGTCAGGAAATGGGTTCCAAGACTTGCTTAGTGAATTTAAATCAATTTCAGGATTTAAATTAACTTTTTTGCTGCAAGGCACCACCAGGAACAAAGCACACTACCTTAAAAGAAAGTGTATCACTCATAATTGTAGCTCATTTCACACCTATTTGACACCTTCTCTTAGCCAGTTGGTTTCATTGGACT
>164721 NS=65 contig=overlapped:75
GCATGAAGGCTTGAGCCTGACCCTCCACAACTCATGGAAAAATTCTGAGTGTGATGACCTATATTTGTAATTCTGGTGCTGGGGTGGTGGAGACAGGAGGATCCCTGGAACATTCTGGCCAGCCAGGCTAACCTAACTGGTGAGTTCCAGGCCAACGAGAATCTCTGCCTCACAGGAAATGGCACCCAGGTTTGTTCTTCCACACACGAC
>164722 NS=120 contig=overlapped:76
CTGTGATGCTGGATTTGGAAGTATCTGTTGACCCAGTTGGCTCCTTAGAGGATACACAAGGAAGACAATGACTGTATTCTCCCACAATCCATCAGTAGCCAAAAGTTTACCAGTGAGCATCTCTCTAGTCTGTGGTTCACTGTTGAACCACAGTCTTGTATAGGTCCATGACTGGCAGACAAATCTGCTATTATGTCATCACTGGACT
>164723 NS=119 contig=overlapped:96
GAGTGGAGCACTCTAGAAACCCCACGCACCTCCTAGACCAGGGCCGAGAAGGCATCTCACGTAGCTGAGGCCAGCTGAACACGCTCACTAGTTTGGCTTTTGGATTGCGTCTTCATGCTACTGAGTCTGCATTTTGGTTCTGCACTGCCTGCCTTCCTGGGTACCTGGTGCGCTCTGTGCATTCGACT
>164724 NS=37 contig=overlapped:56
TGGTGGGCCGCCTTCTGCATTAGCTTTCCAGGAGGTGTTGGGGGGGGCTCTGTCTCTGACCTTTGGTCCTGACCCAGCACCCCCAATGCAGGCAGGGCTGCAGGAAGGAAGGGGGATCTGTATTCATTGCAACACTTAAAGATGTTGTGTGACACCTGGAAATAAAGGCGATGCCTGTAGGCATGCGGGTCGCATCTAAACGCGGCCTGACCGTGGCGGGCATCGGACT
>164725 NS=44 contig=overlapped:55
CTATGAGCCCCTGACACTGAGACCATGTAAGAGATAGGGGTCTCAGCGTGTGGTGGCACACATCTGTAATCCCAACACTCAGGAGCCAGAAGAAAGAAGATCCTGAGTTCAAGGACAGTCAGGGCCTCAGAGCAAGGAACTGTCCAGCCAAGCAAATGGCAGACCGAATCCCTGCAGTCAGGTGGTAAGTGCTGGTATTGTCAGACAAGTCTAGATTTTCCATAGGACT
>164726 NS=41 contig=separate
TCATGCCAAAAGAGACCGAGGAGGACACCATCTTGTCAGACATCATCACACTGAGAAAGAGAGAGTAGGATACCAGCATGGTAGACACCATAACACCATAAGAGAAAGAGGCATTCAGATATACAGATTCCAACACACCAGAANNNNNNNGACACTGAGGACAACAAAATCTTACCAGACACCTTCATATCAGAACAGACTAGTGAGGATACCATCATGCCAGAAGAGATCAAGGAAGTCAACATCATACCAGAAGAGACCAAGGAGTACTCCATCATGCCAGACATCAGACT
>164727 NS=112 contig=overlapped:80
AAATGCAGGCCTCCTCAGGAGCCAGAGGTACTCGGACTATCCCCACATGGGTAGGACTGCCCAATGGCTCGCTCTCCTGGGTGGAGGGCTGAACAGGTTCTCCAGAAATAAAAGAAGGCTCTTTGGTAATGGGGGACCTCCCTGTGAGTGGTACCTGTCTAGTGAGGGAAAGTTGTCTGGGAAGAGGAGTCTGCTCACTGGACT
>164728 NS=69 contig=overlapped:91
TGGTGGATTAGGTTGGAGGGATCCGATATCTGGAGGCTAGTTTATATAGACTATAGAGCCCTCTGGATCTGGGGTTTTGCATGCACTCACTTGAAGGTGTACTTACTGCAGGCCTGTGGAGAATACAAAGAGGTTCCCCTAGTTCTCTACTCCCAGACTTGTATCTGCAGGAACAAATGAAAGTCATCTGACT
>164729 NS=23 contig=overlapped:111
TTGTGTCTACCCATGTCTTTTACGAAGTAGACATATAAGGCACAGTTCCAAATTATAGAAGCCTCCAAAAAATACAAAAAAGCAAGAAAATCAAATTCCAGATGCCAGTTACACATTGGGGGCATACCAGAAGATGTACCTAAATTATTGATAAATCTATATGACATGCGACT
>164730 NS=32 contig=overlapped:62
AAATGCTGAGTGGTCAAGCGGTCCACCTATATTTCTAGCCTCTAAGGTGGAGACAGGAGTCCTGGAGTGACCTGTCTAGTGAGAGTAGCCAATGGGGGAACTCTAGGTCCGATTGAGAGACACTGCCTCAGTGAATAAGGTGGAAGACTGATGGAGTTTGATTCCAGACATCAGCTGCTATATGCTGCACCTTCACAAATGCATGTTCACCCCCACACGACT
>164731 NS=121 contig=separate
GTATGCAAAGGTTCCACAAAGCTACTCATGAGGGGCATGCAAATCCAAATCATAATGAGGTATCACCTCACACTTGTCTACACAGCTACTGCTAAAACAGCAGAACATCACAAGTGATAGAGGGTGTGAACAAAAGGGAGCCCTTGNNNNTACTGTGTGGGTGGGATGAAAATTGATACAGCCATCATGCAAAACAGTGGGGAAGTTCCTCAAAAAGCTAACAATAGGAATGCCAAGTACAATAAGCCCACTGCTGGAACTGAGGCTGGAGTGCCAGAGACGTGGCACTGGACT
>164732 NS=95 contig=overlapped:87
CAATGGTTCTCAACTAGGATGAATTTTCCCCTCAGGAAACGCTTGATAATATTTCCAGACAGGATTTTTAAAAAAACCGTAACTGAGAAGAGAGGTTATTGCATCTAGTTGTCAAGACTTCAGAGATACTATTTATCGTCCTGCAATGCACGGGACAGACCCCCATAGCAATACACAGGACAGACCCCCACAGGACT
>164733 NS=86 contig=overlapped:113
AGGTGTTAGCCACTGAGGCAAGGTCTCGCAACCAAACCAAAGCTTACCAATATGGCTAGTCCCAGCTTGCTCTGGGGATCATCCCGGTCCAGATGTGCCACCGTGACTGCCCAGCATGGGATCTGGAATCTGAAATCCAGGCCTCAAAGCTCGTCCGGTAAGCACTCGACT
>164734 NS=122 contig=overlapped:4
ATATGTGGGAACATATGAAATCAGGACAGATGGTACAGAGTCCTGAATAGTTTTCAACACGTCCGGCCTTTCCTGGGCTCAAGAAAAGCAGCATAAATAAAATGTTCAATTTGAAGATAGCTTTTATAGTCGAAACTCCTCACCCCCAGGAAAAGAGTTATTTCTCTTGTAAGAAGGGGTGCGTGTGTGTAAATAGTTAAAGTTTGATTTGAAGGGTTTTGCAGCAAAAGCCAGGTTATCGTTCAGAAAAAGAATCTAAGATATAGTTTACACACAGGACT
>164735 NS=134 contig=overlapped:79
AAATGGACTATTCATTGAGAGGCTGTTTTTAAGATGTTTGAGCACTGGATCAGACTTTTTCACAATAACAGTTTCACTGACAAAAGGTGTGAAGAGCCAAGGAAGCCATGAGTGGCTGTGTAAAGAGTAGACAAAGTCCTGAGTGAATGTGTCTTGTCAACATGGGCTCAGCCATATCGAGAACCAATGCCTAGACTCATGGGACT
>164736 NS=116 contig=overlapped:48
CTATGTCACAAAGATAGACATTACCTGAGGGTAAAGGGATGGAAGATGGCTTTTCAAGCAAATAGACGCAAGAAGCAAGCAGGAGTAGCCATTCTAATATCTGATAAAATAGTCTTTCAACCAAAATTAATCAAAAGAGATGGGGAAGGACACTTCATACTCATCAAGGGAAAATTCCAAGAAGACAACACAATCCTGAACATCTATGCCCCAAATACAAGGGCACCCACATGACT
>164737 NS=98 contig=overlapped:111
ATGTGCACAAAAGGAAATAAAGATAAGAGTACATGACATCACCTTTGTAAACTCCACATCACAGCTGGTCACCAGGAAATCTCACGGTTTTTGCTGAGCCTTTGGCTCTAGACCTTACCTACAGCAACAATAGATGATGAGTGGAGCCCTCATGGGTGCTGCTTCACATGACT
>164738 NS=116 contig=overlapped:57
TGATGTGCATTTGGGAGGAGCACATACTTCACTTTCGAATGTAGCTCAGGGTCCCAACCGCTCGGGAACGTTTGAGACAGACCACTCTATCTCTCTAGCTGCGAAGTACGCGTGCAATGTGATACCCTGAAAACAGTTCCTGGGCTGGAAGACAGGGCACCTGCCTTCCATGACTCACTGTGATAGAGCTCTTCTTTCTGCAAGACTCCTGATGACTCCATTGGACT
>164739 NS=74 contig=overlapped:88
AAATGTTTTACATCTCCAGTGGGAAAATTATAGTAACAATGGATTTCCGTAGGACTGCAGAAAACTAAATATACAGTCAGTTCCTGGTGGGAGAGTAGAACAAACACTGGTGATGTTTCTTGGGGAACCAATTTGAACATACCATCGAAAACAGAATCAGAAACACTTGGCTTTGTTTTTCACCAGTCATTTGACT
>164740 NS=100 contig=overlapped:72
CCATGTATATGGTAATTATTCTATTTCATACTCACTTGCAAAAGTTCTAACAAGTTTATATGTGCTCTTAGTGTTAAAGTGTCTCTTTGTGGTATATAGATGGACCACTTTGAATAAAAGCTAGCATCAGTTCTCAGTACCCAGAGGGTGGCCTTGGGAACATGTTTAGCTGCAGTTCATAAGAGCCCTTCTGGCATCTTTGGGTACCAGGCACACGACT
>164741 NS=126 contig=overlapped:100
CTGTGTTTTCTGCAAGTGCTCCCCAACCTACTATCAGGTTCCATCCACTGGAAGAATGTTGGTTCTAGTTTGACAAATTGACAAAGAAAAGTGGTAACAACATTCACCATAGCTTTAAGCAAGCTTAACAGGAATCATTCTGCCTTCTTGCTGGCGTTATTAACTTGCATGTGCACACATATGACT
>164742 NS=87 contig=overlapped:81
TCATGGTTCCTGGCTTTAAAGCACAAAAGAACTGGTTAATAAAGTAAAACATGAGCTCCAAGATGGCGGCAACAAGTGCACTCCGAAGGGCAGAAGATCCGAAGCTCCAAAACTGGTGAGAGGACAGGTGGCTGAAGGCCGGGCTAGAGGGGACAACCTGTGTGCGAGTTCGCAGGCCCTCTGCACTTCTCACACATGCGACT
>164743 NS=57 contig=separate
AGATGTTAATACAGTGCTCACTGCTAGTTAACATTTTTGGCAAGGGAAGTTTTCTGATGGAAAGAGGGGCTAGGGTAGAGAAGGGGGGTTAATCCTGTCTCTGTGTTCCCTTCTTTGCTTTGATGGCTGCCCTGGCTTTGNNNNNNNNNNTGCCCAGACACCACTGGCAGAAGACTGAAGAGCTGTTGCCTTCTCCTCCCCAGCCTGGGAGGTGTGCCCTATTGCAACACTTTTTCCCTGGAGTATTCCATGCTGAGGTCTGCCAAAATAATACATTCTAATCTGCATCCGACT
>164744 NS=114 contig=overlapped:20
TGATGCCAACAGGTAGAACAGCTGAAACAATGCAGCCTTACAAGACTGACTAAATTCTGCCAGCGAATCAAGAGGTATCTGCGGGTCACACAGGCTAGAGTATGCTGAGACCAGCCTCGACTGAGCCCTCTCTGCTGACCTCAAACCCCCTCTTGCGCCATTTCTCTGTCTCCAATACAAACCCTTTGCCAGCCCCTCCTAGACCTTCCCAAGGTGGGGCTCACCATTCCAAATGCCTCTAATTACTATTTACTGCATTTGACT
>164745 NS=73 contig=overlapped:101
AGGTGAGCAAAGCCTCACTACCTCCCCAAACAGTGCCACCAACTGGGGATCATGAGCTTAAATACCTGCGTCTACAGAAACCATTTCTTACTCAAATCATCACACTGTCTACCCCTCCTCTCTGGAACATGGACTACACTCCTGGTAGTAAGACTGTCTATTTGATCACTTCTGCATCCGACT
>164746 NS=123 contig=overlapped:35
GAATGCACGCACAAGCACAGTCCCCAGTAGCCATGTTACACTGGCTGAAACAGTGGGTTATGGAAAGCCCTAGGTCCTCCAGCACTTCTAGGGTGTGTCAGGGTGTCTCCATTGGAGCGTATCCAGCCAAGATCAGGCTGTGGTAAAAGGGCACAAAACCCACTGAACTGGGACCCAGTCTTGGCAAGTCCACGTACCCACAAGTCTCTTTCCTGTGTACTTGTCTCTAAATGATGTCATCACTAGACT
>164747 NS=112 contig=separate
TGATGCCTTTTTTGTTTTGCTGTATGAGTAGTTCACTAGACATTTCACTGAGACAAATATCCTCAAGATAACAGTCACATTAAGAATATCCTGGCTTTTAAAGTAATATCTCGAAGGAACCGGTATGCTGATGCTGCTTCTCNNNNNNNNNNGTGCCAATGCTTTAATGTTTCTTAAAGTTATTGAGTCTGAAAGTTTACAGATTAGACATTGATAGAGTATCCATTTAATTTGAAAGCAAGAAAGTACATCTGAATCATTTACATTCAACTCAGCTTAAAAATTTCCATACGACT
>164748 NS=89 contig=overlapped:106
CTATGACCCAACACTTGGGAGACAGGGAAAAAGATTACTGCAAGTTTAGAACCGATTGCAGTGAGTCTCAAGAGAGCCAGGATTACATAGCAATACTGTGCCTCAAAACATGTTCCCGTAGTACAATTGAAATATAGCACATATGGCATGTTCTCCATTCAATAATATACATATGACT
>164749 NS=8 contig=overlapped:48
ACATGCATACTCAGGGAAAGAGAATTTTAATAGATAATACCAGATTTATTTGACCAAATGTTTTATCAATATATGTTCCTGTCGTCTATGTGAGGGGAATGTGTCTTGCTACATCATTGCCAACATGATGTAGTTCCAAGATTATAGTCTTCTCTTATGTAGTTGATTAAAGCAGGACAGCTTAGATGATGTTTAGTCATAACTGTCAACTTGACACAATCTAGAATCATGGGACT
>164750 NS=58 contig=overlapped:100
GTGTGCTTGGTGTCCATAGAGACCAGAAGAGGGCATCTGAAGAAGAACCGGAGTTACAGATGGGTGTGAGCTGCCTTATGAACCTAGCCCTTCAGGAGGAGCAATCAGTGCTTTCAACTGCTGACTCATCTGTGCAGCCATCTTCTCCCTTACCCCCAAGTAGTCTCACAACTCACACCAGACT
>164751 NS=126 contig=overlapped:80
AGATGGCTTTAAATTGCACCACTACCTCAGGTCCCATGGGTGAGATTTTAAATTTCCCACGAAAGGCCTGCCGCTAGAGGTGGCTTGCAGATAAGGGTTTTCAGTTGCACCAACTTATGCCACATGCACGCAGAGAGTTTTAAACTGGGCCAGGACAGCTCTGACCACAGGCAAGCACCTGGTCTCCTTGCGCCCCACAGGACT
>164752 NS=121 contig=overlapped:11
TCGTGCTGAGAAGCAAGCAGATTAAAGGGGGGTGAAAAGCTGGAGACCTGAGCTCAGATCCTAGCATCCACATAACAAGCCAGGCATTGTCCCACATGCCTGTAACCCCAGCGCTGTAGCAGGCAGAGGCAGAGCAGTCGCTGGGGCTTGCTGACTCTCAGCCTGGCCAAAAACTGTAAGCTCCAGGTTCAGGGAGACAGAGGTTTGCATGCAGGAAGAAGGCTGAAACTGAGGAAGAGGATGCCCAACGCCATCTTCTGGCCTTCACGTGACT
>164753 NS=109 contig=overlapped:116
CCGTGGAGGATTGCTGTGATTTGGGAAGACACAGCTTAAAGTGGGCAGCACCATCCCCTGAGTTCGGGTCTTGCTTGTGTAAGAATGGAGAAAGTGACTGGGGTGCGTTGTCTCTCTGCTCTAGCCTGTAGGTGTGATGTAACTGGCTGCTGCAAGATCCACAGGACT
>164754 NS=94 contig=overlapped:62
TGGTGCCTGGGAAGCAGTAACAAGGGCTCCCTGGAGCTAGTTGGCTAGCCAGACTAGACAGAATGGCAAACTCTGGTTTCAGCTTGTGACCCTGTCAAATATATAAGATCAAGAAGAGCAATTTGAGAGAGATACCTGGCATCCACTCCAGGCCCCTGCACATATGCACCCCCAAACATGGAAACCATCATGCACACATGCACATTGCATGCTCATACGACT
>164755 NS=102 contig=overlapped:103
TGGTGGGGGCTGGAGAGATGGCTCAGTGGTTTAGAGCATTGGCTGCTCGTCCAGAGTATCCAAGTTCAGTTCCCAGCACTCACACTGGACAGCTTGCAACCTCCTGTAAATGTCTGTTCCAGGAGATCTGATGCTGTCTTCTGGCCTCTAGGGATGTGCATTCATGCATGTACACATGACT
>164756 NS=16 contig=separate
ACATGTTTTCTTTTCTTCCTTCACCATTATTTTCCTGAGATCCATCTAAGCTTCTATATAAGGCGTGTATACTATTTCACCTTAGGTATATCCCACAACATAGCGCTGGTATAAATACCTAGAGTGGACCATGATGCTTANNNNNNNNNNGAGAGCTATAGTGGACCTGTTAGCATACAAGGCCTGAGAGCCTAGAAAGGCTACCAAACCAGACTGTCTGGGGACCCACAAAACATAGACAATGTTGTCCTTTCTACAGTTACTGTGGATTGTATATTCAAGAAACACCCGACT
>164757 NS=96 contig=separate
CTATGTTCAAGAGGAAACTTTTCCATCAAATTTGCCATATCTGCTGGCTATACTTTTAACTATATGTTCTCCTTTAGGACGTTTATAAAGATTAGATGTAGAATAAACTCTGTGCACAAGAAACACAAGTATTTTTTCCANNNNNNNNNNTGAATAAATGGACCCCTAGGTTCAGCTGCAAACTGTCCTCTGGATGTGATAAGAGGATTAACAAAGGCGAGAAGAGAGCCCTACCAAAAGGCTAGGAGGACATTTAGATTCTTGCTCCTCCTGACATCCTTGGGGCACTGGACT
>164758 NS=71 contig=overlapped:87
TTATGGCTCTGAACCTTCCCCTAGGTGGAGCGTATCCTCATTGACGGGGAATCTCTTTTTATGCCCTTCACTAAAGCTGGGTGATTTTATTCCTATCAGCATGTTCTTAGCTATGTGACAGCTTTAGTTGCCTCTGTGAATGGAGTCCTGGGCACAGCTCAGGGGCTCCTGCCTGGGTGACTCCAGCCCACCCGACT
>164759 NS=96 contig=separate
CTGTGTCCTGAACCAACTCATGAAAACAGTGGCTAAAACAGTAAGACAAAGCCCCCATTGCTGGGCATGGGAAGCCTCCTTCTGAGTTGCTGGTCAAGGAAGTCCACACAAATAAAAAGGCAAGGATGCCTTTTACTCTGTNNNNNNNNCGGTCCGGGGGGAGTACCCTTCCTGCCCCATGCTCTCAGGGCTGGGGTCTCCACGCCCTGCAACAGAACCCTGCACCCTGGCCCCACAGGACT
>164760 NS=70 contig=overlapped:89
TTGTGTCCAGATATTTATTACTGTGGTAAAATAATGAAACAAAACATCTGCAAACGTAGTTTACACCAATAACCACACAACAGTTTCATTAATCTGCCAATTGACCTCATGGTTTTGCTTGTCTAGTCTAGCTTTGTTTGGACTTGGGGCCCCCACTCATGTCTGTAGTTGCAAGGATTAGGTGATCATGGGACT
>164761 NS=117 contig=overlapped:68
AGGTGTGAGCTGACACAAGACAGGGAAGGGCAAGCGGGCTTACACCAAGGCCCCTGCTCTGCCTGAATGCTTCGTAGCAAGTGATCCTCAGGGCACATAATAGCATCAGCTACATAATAGTTCACCTGAAACTGCAGGTGAGGTTTCAAGCCAGTTTGTCATTGCGTATGTGGCACACTCAGAGGTCCCAGATGCTGAATAAGAGGACATGGGACT
>164762 NS=71 contig=separate
AAGTGCAAAAGGATTACTTGTTGGTTAATCCAAAGGACCTGTTGAGCTGTTGCCACAAAGGAATCTATCCACAAAGAGTAAAGAAATCTTTCACTCAGCATAATGCAGAGGAAGCTGGTCAACTCCACGCTGCCACCGCCNNNNNNNNNNAAAAAATCCTCAGAATGTCAGTCTCCCTTCACACCCACACTCTTATTTTGCTGGGGGGAAAAAAAAGTAAAACCTGAATTTCTAGAGCAAACCGGATCTCTCTGTGCATAGAGCAAACCCCGCGTCTGTGTTTAGCATCCGACT
>164763 NS=72 contig=overlapped:57
CAGTGTCGGCCCTGCCTGGTGTCTGTACCAGGTGACGGAGCTTTAGCGTCCAGATCCACATGCCTCTAGGACAGCCTGCTTGTTTATCCCAAGCATGGTACACTGCGTGTCTGCATTTCCTGGCTCAGGTTTGTCCTCTGCCGCCCTCTTGACATGGGACAGTTTCTCCTGTACCTGTTTCTGTCTGATATAAGGCGCTCTCATGAATTACTTACGCTCACGTGACT
>164764 NS=115 contig=overlapped:107
GGGTGCTCACAGACGCATGCGGAAGAAACAGCAGGATTAATTTTAAAGGTTCTGTTTGTTCTGAGCTGGGGAGTTACAGCAGGAAGAATGCGAAGCAGCGCGAAAAGAGTCAGATGTAAAGTGTGTTTCCCTGTGTGCACATATGTCATGGTTTTAACAGAGAACTTACACTGGACT
>164765 NS=98 contig=overlapped:90
CTGTGTGAGTGTTCAGAGACCACCGGGGGTGGGGAGAATGTCCCCCAACACCTTCCTCAGTCCTGAGGTGTGTCTGGTTAATACAAGTGGAGGTAGTGATCTCATGTAGCCTCAAGGGTCATGCAAATCTCAACCAGAGCCTAGTCTGAAGTCCACCCAAGGGTTATGGTAGGCTGTGGCCTACCCATAAGACT
>164766 NS=71 contig=overlapped:96
TAGTGCAGAAGAGGAGGCATAAAGATTGTAAGAGGCAAAGGAATGAATGATGCCAAGGAAGCAGTGTCTTTCAAACATAACAGGACTGAGCGCATATGAAATCACACACTATAGCAGCGCACACAGGCTCAAATCAGACAGAGTCCCAGTGCTGTGAGTGGTAAGTGGATAGGAGCTCTCATCTGACT
>164767 NS=115 contig=overlapped:70
CCATGGGCAGCGTGGCAAGAAAAGGCAGCGTGGCAAGATAGTTAATGGATCACCGTCTGGGTCTTCACCTTATTCTGGCAAGTAATTCTCTCAGGCCTCTGTTTCGGGGCCTGTGAAACGGAGTTGACGTCACCTCCCGTTGAGAGTTTCATGGAGGTTAAATGGGGTAAGTACAAGGGTGCTTAAAAGAGTGCGACTGTGAGCACACAGGACT
>164768 NS=30 contig=overlapped:74
ACATGCGCACTACATATATGAGCTTCGTTACTTTATAAATCAGTTTAAAAGGATGTAGTCAGTTGTGATTCTTCCTGATCTATAAACGTGTGAATGTCTTGTTTTTGAGGCAAGTGTGAGGAAGGAATTTTGTACACTACCTCAACATACTCTGACAAGATTGTGTGAAGCTATATAGACTATCAGCAGCTGTTCTTCATTCACCAGACT
>164769 NS=107 contig=separate
GGATGAGACTGATACCATACTTTTGGGTTTCAGAATTTCCTCTTGTGCAGAAAAGGATGTGTTTTCATTATACGGAAATCTGAAGGTATGTAGCTCAGCTAAGCTATTTAGTGGAGCCAGATTCACTCAGCTCGAAGAGGNNNNNNNNNNTAGGCACCTTGTCTAATGCCATTGTAGAAAACTGGCTCATAATTTCCCAGAGTTCAACTGAAAGCTGAGTAAAAGGCTACAGACAGGATTTGTATTCATGAAAGTCAGAATTTCCTTCTTTAAATAATTTGGTTGCACTGGACT
>164770 NS=98 contig=overlapped:92
TTGTGGCCCTGGTTCCCTCACTTGGCCAGTAGGAACGTGGCCTCTGGAATCCTCCAGAGGAGCGGGGTCCTGTGGCTTTAAATGGTTTCAGCACTGTCAGTGAGGCTGCACTGCTGGAAGAGTTATCCTCTTGCTCCTGCGCTGGGCCTCCCCCTCCTCTCAGCTCCCCAAACCCTTCTCAGCCACTGGACT
>164771 NS=49 contig=overlapped:29
CAGTGTAATGCAGCCATGATCATTCAGGCCTTTACAACCATTGAAGCAGGACAGTCTCCCCAAGCATGGTTGGCTACCATAAAAAGCTAAAATGTTATGCTCAGGATGTGAGGCTAAGCACTACACTCAGGGTCAGCCGCTTTCAACCCAGAGAAGAACATGTCTGATTGCATGCAGGTTGATGCCCCAGGTCCCGCCTCTGAGAAAAAGGTATCAGATGGGTCTGATGCTTTTTGGGTGGATGACACCTGACT
>164772 NS=45 contig=overlapped:124
GTGTGGGGGTCCCAGAGGTGACTCCCAGGTTAAGAACGGGTTTTGCTCTTACAGAGGATTAGGAACTCTTACAGAGTTTCTAGCAGGAGGTCTCACGGCCTTACCTGTAACTTCAACCTGACGCCTTCTTCTGATCTTTGTAGACACCTGCACACATGAC
>164773 NS=113 contig=separate
CTATGTACCCAGTTCCCAGATGTGACATAACCACCAGTCAGTCTCTACTCTTCAGAGGTGGGCAGGGACAGGCAGGCTTCAGGCAGAGCAAACTCCCATTCTCTGGTCAACATGGCTGCTTCTACAATTCTCCTTACTATCTACNNNNNNTAAGAGCACTGGCCCTTTAGTACTAGGTGGGCAAAACCAATACTGGCCCCACCAGGCCCAGCCTCACCCAAACCCCATGGCAGTACCATAGACCACTAAGGAAACAGCTTATCAAGACAGAGAGACTCCTAGTTCCATGGGACT
>164774 NS=121 contig=overlapped:6
GGGTGTGGTGTGCACAGTCCATCACTGCAAAATAAGGACTGATGGCCCTGTCCTTCCAGCCCTGCAGTCCCCAAAGCCAAACCAGAACCCATCTACCTTCACAGTAAGACAAGATTTCAGAAAGAGCACAAGGACCAATAGTGCTGCTGTACTCAGGCTCAAATAAAGTCCCATTCCAATCTGCAAATATACACAGGGTCCTGCACATATGCATCCTCAAGCATACATGCCTATATTCAAGCTTACACACATCACATACAGCCAGTTCACACACGACT
>164775 NS=95 contig=separate
TAATGACAGCTGTCAGCAGGGGCTGTAGAAAACCTGCATTGCCATTACGTGTTCATTTATTGCACCTTTACTGCGTTTTTATTTGTTGTTATACGTGCCTGTGATGGTGAAACAGACTTTCAGGTGAAGAACACTGCTGANNNNNNNNNNATCATTTCTCCCTTCGCTTTCCTTTAAACCCTCCCAAATACCCACTTAAGTTCATGATGTCTTTTTTAACTGCTTTTAGAAATAGGGCAGGGCACACCGGTTGATTATCTAATACTAACTGATTAGCTCTGAAAACACATGACT
>164776 NS=86 contig=overlapped:108
AGGTGAGACGGGGATCAATGAATTCACATTAGCAGAAGAGAATGGCAGTTGTGTGTGTTATGCGGCCTGGCCTGTGTATGTATTTAGGCTTCTGGTCTCAAGTGGAGGCTACAGTGCCAGACAGTAGGACAGGGCTTTAGACCCTGTTGTGTCACCTACAAGATAGCCACCTGACT
>164777 NS=121 contig=overlapped:32
AGGTGCCTGGCTGTAGTTTTAGCAATCTGGGAGAGGAGGCAGAGGATCCTGAGCTTCAGGCTGGTCTGACACCATCTCAGAGCGAAAAACAAAGAGCTGGTGAGATGGCTCTGTAGGTAAAGGTGCTTGCCTCCAAGCCCAAGGACCTGAGTTCGATCCCTGGACCCCACCCGGTGCAAGGAAAGCACTGACCTCTGACCACCGCACCACATGCCCACATACAAACAAACCAATGCTTAAAAACACAGGACT
>164778 NS=81 contig=overlapped:122
GGATGCTTGCTAGAAGTGTGAAGTCTAAGGACTGGGGAGACAACCCAGTGGCTAAGAGCTCCTGCTCTTCTCCCAGAGGAGGTGTGCTCCTTCCCAGCATCACACAACTCAAGCACCAGAAGGGATCTGATGCCCTTTTCTGGCCTCCAAAAGCATCTGACT
>164779 NS=118 contig=overlapped:16
CTGTGGATTCCTATCTGCTACTTGGACATCCTTGTTTGGCCTCAATAGAAGAAGGGTATTGTTTTGATTAACCTGACTATACACCTGCTAGGTTTTAAGAAGTTATTTATGGCCTAGAGGTGGTGTTTGTGGCCATTTATCACAGTACATGGAAGTCAGATGCAGGCAGATCTCTGAGTTCAAGGCCAGGATGCTCTATAGAGCAAGTTCCAGGACAGTCAGGGCCACCCAGAAAAATCCTTACTCAAACAACAAGGATGACATGTGACT
>164780 NS=116 contig=overlapped:91
ATGTGTCATGCACTTAGAATGGGGGTTGTCGTGCGTTGACCCACTCTAGCTATAGATGGTTGTATGACAGCTGCACTGCACAGACAAGAAAATATCTGTGATGAGATCCAACATGACAGCATGCCAGAAATTGACGGAGCAGGTGTCTACACCCAGTTAAAGGGCTGGAGTCATACGCCAAGGTCATTAGACT
>164781 NS=121 contig=overlapped:12
GTATGTGAACTCATGTGGTGACCACTCATCTTGTCTCATGAAAAATCGATAATGCCAATTAGTGTCAGCCTCTGCTACGCAGGTTAGCATTGCTAAATGCTACTCTTAACAATTTCCTTTGGTAATTCCACAGAAGATCGTGGGGCCTCTGAAGTTCTGAATACCTCGATGTGCCTTAAAAATGACATGACTGATGACCTCAATTTAAGGCACTATGTGTTATGGGATTAGGGATCTTGATCTCAGATGCTTTGGGGATGTGCCATTAGACT
>164782 NS=94 contig=overlapped:71
GGGTGCACACATAGTCTAGGGTTGGGTCCTACTTCCCATCTCCTCACTGCCCCTTCACTTACTGAGTGACCTCATCAGTTCTGTTAGTCTTTGGCTCTCAAAGGCTGGGAAAGCAGCTTAGTGGTAGAGTGCTTGCCTCACAGGTGAGAGGCTCCTGAGCACAATCCCTCGCCTGGAAGAAGAAAGTGGGGCAGAGGTGAGGCCCATCAGACT
>164783 NS=124 contig=overlapped:86
AAATGATGAGTAAACTGAAAGTATGATATTCTTGTCATGTTATGAACAATGTTCATCATTCTGAACCCAGTAGCAGGTATCACACTTAAGAGAAACATGGAAAGATGCTGAAAGCTGTTCCTCTTAGTTGAAAGCAAGTGGCAACAAGGCAGATGAGGGCTGTGCCTATTAGAAAGATCAGAAACATGCCATTGGACT
>164784 NS=113 contig=overlapped:111
GTATGCAACTAGATAGTTTGGTGTCCTGATGGATCTTTTAGGAAACAACAACAAAAATCATGGGGCTAAGAGGTCTGGGAACAAAAGCCTGAGAACTTCAGAAAAAGTCTGAGCTAACCAGGATTGGGAGTGGATCCAAGAGGGAGTCAAGGTGACCTTCCTGACATGGGACT
>164785 NS=129 contig=overlapped:95
TTGTGGACACTTGTGGAGAGAGTTTCCACAGTGCGCCAGAGAAGCATAATACTGAAACAGAAGTTTCTTCTGTGGTCTGGCTCACCTCCTGAGGGATTATTTCTTCTCAATCCTCCTCCAAAGAAGCCAGAACTCCTAGCATTTGTTCATCTAGGGCCACAATGTGCTAGGCACCATTTTCACTGGACT
>164786 NS=112 contig=separate
GTGTGTGGGGTGCCCCTTTGGGTCCTGGGCGAAAGTGTCTCGTACATCACCCCCAGGACCCGAAAATCAAATCCTTTTTTTCTCGCGAACCTTTTCCTTTTTTGTGATTCAGGAATTGTAGGCAGTAACTGTCTTCTTCGCATTACCCAGGCAGAGCCTAGTGCTCTCTGATCATCAATTGCTGCACAGAACATATATTCATCATGGCACCATGGCCCTTTACCCTCTGCCGTGCTCCTCCTGGTATCGTCAGACTTCTTTGGGGTTGACCGTATAACCTCCAACCATTGGACT
>164787 NS=7 contig=separate
GCATGTTGAGGAGGGGCAAGAGGTGATGTCAATCAACGGTATTCATAAACACAGAGCACAGGCAGACCTTGCATAACTTAGACTCTCCCCTGGCTGGCTGCTTCCGCAAGCTGGCATGCTTTACGTTGCATTACCATTTTNNNNNNNNNNTCTGAATCCAATCATCAATCAATGCATGTAATCAGTCTGTTTAAAATACCTTGGGCTCTCCTACCACCAGCCATTCCTAGGAAGACAATTGAAAAAGCCACAGTCTGGACTGACTTGGTAATCCTACCACATCCCCACTAGACT
>164788 NS=109 contig=overlapped:107
CCATGGGTTGGGCTGAGCTGTCTGGTGGTGAGGAGATTCTGGGGGAAGTGGGGAAGCCCGACGGTTCTTGCTGAGCAGATGGTAGGACCTTCTAGACTATATACTACTAGTCTGAAGAGAGGTAACTTTTCCAGGACTCAAAAGTACACAAACATACATACAAACATACACACGACT
>164789 NS=109 contig=overlapped:10
CCATGACCCACAGCTTTCTCACTGTGCGCAGAAGAGAGCTGCACAAGCATTGTGTTCTAGGGCTGGGAAGATAAAGTCAGACCAAGAGCTGTTGCTGGTGCAGGGCCTATCTCTGCTGTCAAAGCATGTAAACATGTCTCTAGAGTCCCACTCTCTGTCCTGAGGCCCAGGTACATGGTTGTCAGTTTAGTCTGAGCTCCCTGGCTGGAAACCAGAGACCCCAGTGAGTCTCCATTGCTCAAGCTTTCCTGGCACTGTTCCTATGCACTGGACT
>164790 NS=120 contig=overlapped:87
TCATGGATACATCAGAAAAGCAGCTGAAAGCCAAGCAGCCAGGCCTCAGATGTTATTTGATAGCATTCTTAGCCCTTTGATGGGTGAAGAATGGGTTTTTGTTAGGTAAATACATTGCAAAAGTTTTTATCTGTTTGTTGTGATGTTAGGTTCAGCTTTATCTGCTACTTACAGGATGTTAGGCCTGACACAGGACT
>164791 NS=43 contig=overlapped:75
GGGTGGGACAGGGGTGCGCAGCATGTGTGCAGGGATTGGGGTAGGACAGACCCCATGATGGAATGACTTTGGAACTGGCTTGAGATCTCAAGAGCAGGTTCTGGCATCTGAGGGGTGCTGAGGACAGGGAAATGTGGGACTGAGATAGTTGAATCTCCAGGACTGGGGATATAAAAACACTGTTCTTTAGTCCAATGGTGCATGCGACT
>164792 NS=76 contig=overlapped:111
CTATGCCCCACAATACTTCTCTGAGGTTATGAATCCATAGGATATGTTCTGGGGTCTCTAGGCATGGTGTGGTCATATTCACAGAGGGGATGAGCGGTAATGGGAGTGCTTATGAAGAGCTGAATCACAGAAGACCTGAGAACACAGCGCTCTGCCTCACTATGCATCCGACT
>164793 NS=120 contig=separate
CTGTGAGCCCAGCAATAAGGACGTGAAGGCCGGGGAAATGCTAACAGTTTTTGACCAACATAATTCCTAGTCTAAAATCAAACAGTAGCTTGCCCACATGTTGCTAAGTCTTGTGTTCAATTCCTAGTGCCACAAAATAANNNNNNNNNNACAGAGAGAGAAAGAGAGAGAGAGAGAGCACGGTGACTCAAGCGGTGCCACCAAGCCGGTGACTGGAGTTCTAGGTCCCTGGAGCCCACACGGTGGAAGGAGAACATAAACTCCTGTGAGCTGTCCTCTAACTTCCACATGACT
>164794 NS=109 contig=overlapped:114
CTGTGTGCTTGGAGGCTCTGCTTCAACCTTTTTGCTTGTTTCAGTTTCCCTGTGTGACTCTCTATGTAGACTAAACCCTGACTTACTGCCTCCCAAGTGCTGGGATTAAGTGTCCGCCCACCACCACCAGGCTGACATACCATACCAAAGTTCTTGGCAGTCTCATAGGACT
>164795 NS=120 contig=overlapped:20
AAATGCCTCATTATCTGCGTGTTTTCACCAACTGCGGTTAACAAGTGGAGCCATCTCTTTGTGGAATTAACATAATGCCTCAGGGGAGAACACTCATCAAATTCACTGAGCTCCTACTGCCTTCAGGGCTCTTCTACAGCTCTAGACACACCTTCGTCATAGGCTCTTCTTTCCTTTCCTGTGTTACTTTTGCTGTTGCTGTGAGGAAACACTTGACCACTGTGGGGAGGAAGGAGTTTGCCTCATGGTTTGGCTCATCAGACT
>164796 NS=105 contig=overlapped:79
TGGTGACACATTTGTAATGCCAACTCTGGGAGGGCAAAGATGGGCAGATCCCTAGGCCTCACTAGATAGCCAGCCGATTCTAATGTGTGAACACCAGGCCAATGACAGACTGTCACAAGAAACACAGTTGACATCCTAACATTGACATCTGGTCTCCATAAACACCCAAGCACGCCCTCACATACACTTACATCCACATATGACT
>164797 NS=98 contig=overlapped:26
TGGTGGTGCAGATAGAGGAGACCCAGGAGAGCCAGCTCAGCTACCACCCAGACCCATATTCAGGGCTTTGAGTTGTTCCACCCTATAATCTACATCATCTGTGAACTGTTGGGATGTGTTAAAGGACCAATCCAAAGCTGCAGGATCTCCATGACATAGAAAGCAAGAAGATAACCAGGAGGCGTCTCACTGAGGATCCATTATTGATGGTAAGACAGAAGCTGGAGACCTCAAATCAGACCAATGGCTCACTAGACT
>164798 NS=95 contig=overlapped:125
AGGTGACGCTCCAGCCTCTCCTCTCATTACCTGCAGCAGTCAGGAAAAGCTGCCTATAGGGTCATGAACTGGAGGCATGGGTGCAGGTGAGCCATGGGCATAGGAGAGTTGACCCTGCCTCCTGCTGATAGCAGCATTAGGTGGCCTAGTCACAGGACT
>164799 NS=131 contig=overlapped:59
ATGTGAAGATTACATAGGATGCGCTCGTCTTGCTAAGCACACCTCACACTGTAGATTCTGCTACTGGCAGAAGCTAACAGTGATCAAATGGTGAATGTTGTGTCTGAGCAGCAACAATTTGCAGTTTTGGAAGGGAGATGCAGTTGAGCACTAAAATAGCTTTTACTGACAAGCGCAATGTCAAAGCACTCAGCAGCAGCTGAGCTCCTAGGGAGCCATAGGACT
>164800 NS=44 contig=overlapped:85
GGGTGCCTGCAGTGGAAGAGGACAGGAGGAACGTCCGTCTTTCATGGCATTCTCTGCTGCTGAAAGTAATCAGAAAGCAAATACTAAAATGTTCACCTAGAGGGGCTGGAGAGAGGGCTCAGCATTTAAGAGCACTTGCTGTTTTTGCAGAGGACCCGAGTTTAGATTTTAGTTCTCAAGTTGGGTCGTTCACAAGACT
>164801 NS=60 contig=separate
GGGTGCTGGAAATTGAACGCAGGTCCTCTAGAAGAATAGCCAGTGCTCTTAACAACTGTGCTATCTCTCTACCCTCAGAATTTTATTCTTTAATCTTACCCTCTAGCACAATTTTTGTCACAAAATAGAACATTAATAAANNNNNNNNNNCAATGATAAAATAAATACTTGTGCCTAAAATAAATTTTTCATAAGTAATAAAGTTATACAGTCTCTCCCTTTATCTCCAGGAGGTACAGTCTTTATACATTACTTTGGAAAGATCTGTTTTTTTAAAATCATGTGCATATGACT
>164802 NS=92 contig=overlapped:91
TGATGGCCCGGGGAGACAGCAAGCTCTTGGTAGGGGCTCTCTCCTTTTGCCCTTTTGGTCCATCCAGGCCTCTAGCCTACTATATGGAGCTGCTCACCTCAAGGCTTGTCTTCCTTCCTCATTTGTGACCCCAGAGACTGCTCTACTCTGAACCTGGCCAGACACAGTCTCTCAGGCTAACCTTCACGTGACT
>164803 NS=105 contig=overlapped:105
TAGTGGATTGAAAGTTCTGTAGCTGGGTTGGTATTTTACCTTTCTGCTCTGGTAGTACGTAGGATCTTGAATACTAGCCAGTGGGGAGTGAAGACTGTAGGTAGGCAAGAGCTCAACCTCTCTTTGTTCAGTGAGTTCTACAGGTATTGTCTTCGGCAACAGGATCTAACCATCAGACT
>164804 NS=80 contig=overlapped:114
GGATGTTTTTGGAGGGGTTGCGCTCAGACAGCAGCTGGGTGGAGCCCAGGTAGTTTGCTGCAAAGATGATTCCATCGATGAGGTCTTCTGGCTCACAGGGCCCTGGAACTGAGGAAGTGGAGTATGAGTACCTTCCTAAAAGAAAACCACTGGGGAACAAGCACCTGACT
>164805 NS=80 contig=overlapped:113
GTGTGACAATGTCCCTTGCAGAGCCGTGCCTGGGAGGTTGTAGGAAGGACTTTGCAGTCCAAGTTTCAAAAGTCAGACAGTCCCAAGGCTGGAAGACAAGCAGACCTGGACTTGAGCCACAGATACATGCTTACTTGCTTTGTGGCCTCCAACAGGCTGCAGCACTCGACT
>164806 NS=87 contig=overlapped:74
AGATGTTTCAGCATTTTCTCCATGATCCTGGGCTCAGATCTGAGTCTCGGGGTGGAAGCCAGCAGACAGGCTGAGCTGAAAGCATTGCACTCTATGAACAACTGCATCACTGGTCCTCTAACACTGGTCCCCTGGTGCTGGACCTGCGTTTTCTCTGTCTCTTTGTGGTCAGCCTGTCTCGGGAGGCTCCTCTGTCTCTCCCACTCGACT
>164807 NS=129 contig=overlapped:28
GTATGTGGGTGTGTATGTTCATCCACTGGAACATAGATAACATACCAGTTGCCCCACTCTCAAAAAAGGATGATTCTTCCTCCCACGGGTACTCCTCACTATCAACAGATGCTCTGCTCTGTAAAGGGTGATGCCTTCTAAGCCCCTCCTCTACCTATGTTGGTAGAAATCCAAATAAGTGTGACTGTGGTCATTTCCACCTAATTATCCCAGCAGCATCTTCCTGTACCAAGACTCTTAGCTTAGTCATTTGACT
>164808 NS=113 contig=overlapped:92
ACGTGGCGACGGAACGGTGCCCGGGCAGCCCTCGTCCTTCCTCTAAGGCCATGTCTAGCACGCTGTTTCTGGAGCTACCGACCTTGCCTCTGGGGAATAGGCCTACCCTGGCTGGGGCCTAGTATCTGAAGAGCAAGTTAACTGACTCTCTAAGTCTGTGTTTCAAGGGTGCCTCTCCTAATACCACTGGACT
>164809 NS=100 contig=overlapped:71
ATGTGTGTGGTGCCAGTGCCGGGAAGGGCAAGGTGCCGGGTCAGAGAAAGAATGGGAAGAACCAGGGCAGGAGCCGGTGGAGTCAAGATGGTTGGGCAGGGCTTGATGAATATAGAGGACTCTCAGTATCATGCCAACCTTGACATGCCAGAGCTTCACCCAGGCACCATGGCGCATCCACAAGGTCCTGGAACACATGATTTCCACACGACT
>164810 NS=99 contig=overlapped:77
ACATGGAAGTCTGGATCCTGTAGTGCATGCCTTCAGTCTTAGCATTAGGACATTGGAACCATGTGCAGCCCTGGTTTTCTCTGGCCTTCAGCTTAGCCTAATTGTCACACTACAGGCTCAGTGAGAGATCGTTCCTCAAAATGAATAAGGCACATGGCTTGTGAATAACACCCAGAGTTGACCTCTGACCTCTGGCCACATATGACT
>164811 NS=114 contig=overlapped:66
TTGTGTGAACATCAGACAGTACCCTTATCCTAAGGGGGCCATGGGGACAAAGCACCGGAATCATAGACATCATATAGTCATGCAGCACAGGGCTGTACACAGATTGCAAAATTAGCACAGAGAGTTCCTGTGGCATCCGAAACCCCAAGGCATTGCTCTGGGACGCTTCAGCGTGTCGAGTTTTTGTCCCTGAGTCCTAACCACCGGGACACAGGACT
>164812 NS=126 contig=overlapped:17
GCATGCTTGTCATTTGCTGGCACCATTGGGAACAAAGTTTCAAACCAAAAATCAATAGGAAAAAAACAACTCTGCCTTACTCTGCTCTTAAAAACATACCTATACCAAAATCCTACTTCCTGTGTGAGTCTCAAAACCTCAGGTCCCCTCTGACCACTTCCTCTGTGCCTTGCTAGCTGCAGCCCTGTGCTTTCCTGTAGGCTCCATGCCTCTGACTTAGCTTCTGCATACTATAAAGTCCTTTCCTTTCCTGAATGTCATTTGACT
>164813 NS=116 contig=overlapped:130
TCATGAATTCCAGCCTCATGAGGGTACCTCAGAGACCAGAGGAATGCTGGTTACCAGCCTAGCTAAAAGTAGGCAGGCTCCAGGTTCAGAGAGAGACCTTGCCTCAAAGGAAAAAGCAGAACGTGATAAAAGACAGCAGAGCTGCCCCAAGTGTGCACATATGACT
>164814 NS=111 contig=overlapped:76
AGGTGGGGCAAGGGCAGCATGTGTCCACGCCCATCACTCGATCTTCTTGAACCTGGCACTCACAGTTTGGGGCTAGGCTAGCAGCAAGCAAGCCTCATACATCTTCCTGTCTCCATCCGCACAGCACTGAGGTTACAGGCATGCACAAGATCATGGCTGGAATGTTAACAGTGGGTGCTGGGATTCAAACTTAGATCTTCATGCGACT
>164815 NS=118 contig=overlapped:9
CTGTGCTCAAGAGGGCATGAGGATTACATGATTTCACTCATCTATTAACTGAAATGATGCTTGCTGAGTCTAAGCATCCCACGTAAGGGCACAAAGTTAATACGGCAAAAACAGTTCAAACAGGTGGGGAATTAATACAAGGTTAATAACTGCAATGAAACGGCAGTGGCAGGCTAGATAAGTGTCTGTTGGAAGACTGAAATGCTCGCAGTACTGTTTTTATTGCCCTTTTTATGAGAAGAGTCGAAACATTTATCTTTTGTGTACATGTGACT
>164816 NS=33 contig=separate
ACATGACCTCTGACTAGGATTTCCAGTTGAGGTCTCCAGCAAGGAAGATATCTCAGCAGCTGACAGCTGGGTACTGCTCCAAATTCTACTCTTCAGTTGGTAGACTTTGCATCTCATCCTCTGCTTCTCAGCTCTCGCACNNNNNNNNNNCAACCGGTTTCCTTCTAAGTATCCTAGCTTTGATTCATAGAAATCATGTGTGTTTCCTTGGTTAGCTCTCTGTCTGAAAAATCTATCACTTGTTCACACTTGTAAAGTTGCATTTGTCATGTCAGACCGTGTAGCCATTTGACT
>164817 NS=48 contig=separate
TGATGATCACAGGCAACGGCTTTTCTTCTGGCAACACCACAGTCACTGTTGGAGATAACCCTTGTCAAATTATGTTCATCAACTCCAGCAAGGTCTACTGCACCACCCCAGCTGGGAGAGCTGGTACAGCCAATCTGAAGATCTTTGTTAGCAGCCATTTACCCATCTTTGTCATTTGCATATGCCATGGAGGATACTCCATTTCTCGAAAGAATCATCCCAAATAGAGGTACTCCAATATCTCCATGCCTTTTATTGTATTGATGTCAAATTAATAGTAATATTCATTAGACT
>164818 NS=55 contig=overlapped:83
TTATGATAAATATAATTGCTCAAATTCTCAACATTAAGCACAAGAGCAGCGGTTCTCCTATGCCATTTATGGAAGAAAACACGTGTGTCTGGACTGAGGTGGCCCAGGAGTTATCTAAAAGTCCTCAGCTCCAGGACAGGAAAGTGAGCAAAGGTCACCAGCCCTCAGAGGATGCTGCTAAAGGGTACCAGTCACATGACT
>164819 NS=53 contig=separate
CTATGCTGTTATCCTATCAGTAAATCCATGTAATGAGAGAATTCTGGTAAATCTGGTACTGGAAACTAAGTGAGAACTAATTTTCACCAGGTTGGCCAAGACTAAATTAATGAACATTGCTAATTTAAAAGGTTGTTCATNNNNNNNNNNTTCATTGCACTTTCCCATACCACAAAACATAAAATATTTTCTGTGCTCTATTATTACAGTGATTGTAGCTTTTTATGGTAGAACATAGTTCCGTTTGTATGTGGCCAATATACACAGTTTTTGTTACTGTGTGACCACGTGACT
>164820 NS=10 contig=overlapped:97
ATGTGAACACCTAAAATGTAATGATAACTTTCTTTACAAAAAGGGGGAACTGTAGAGAGCTGCGGAATGCTATGCCTTAAAGATGGAGCTGGTTTCCGCCTTCCACCTTCCCGATGGTGAGTGCTCTCTGTCACGAACAACTCCACATTTGGCTAAGGCCGAGGATCTGGCTTGCTTCCATGTGACT
>164821 NS=127 contig=separate
GTGTGAGCAGGGTCACACTCCCAGTCAATTATCTAGATTTGAGCAATGCCAATTAAAGAGGCTTTGAACAGAAATTATAATTACTCCAGACATACATCTTGGCATGAGGCTCTGGGCTCATGTAGATAAGATACCCTCTGNNNNNNNNNNCTGATGTACTTTTTATCCATTCCCTTGTCTTCATTTCTGGGAAATTTCACTTCCAAAGCTGTTATCTCCTGCAGAGATAAGTATCACGCTGATATTAGACTAGTTTGTTTAGGTGGTGGAGAGAATTTCTGCTGTCATTTGACT
>164822 NS=120 contig=overlapped:14
GAATGTTTCCAAGTCTAGGCCAACAAAGGAGTCACTCCTGTTCTTTCTCTTTGCATGCTGTGACTGACTACAATGCACAAAGGTAAAACCCTCACTTCTAACTTGGGGCTAGGCCTTTACTGTCCAACCCTCAAATGCATGCCTTCCTATCTCATGCTCTGGCACCAAGCACTGAGCCACCACTGTTGGTTCCTTTCAGTTCAGATCTCTGCACATCCTACCGAGTTACCACATCTCATGTCACGCCTACCTTTACTCTACCACATGACT
>164823 NS=58 contig=overlapped:67
TCGTGCACACTCTAACCTGCTTGGTTTTGTTGATAGAAATAAGAATGCTGATACATTAGCCTGTCCTATTTTTACTTCTCCGGAAGAAAATTGGAAAGGTGTGTTTCTGTCATTGCAGATGGAGACACTGAACATTATGGATTCCTCTTCTGCTCCTCCTGCCTGGACCGTCAAGGATGAAGGTGGAGGGTGAGAAGACAGCAAAAGTCACGAGACT
>164824 NS=40 contig=overlapped:113
ACATGGAGACTATTCTGAGACTTCCTATCCCAGTTATGTGCTCAAACATGAGTCCTCACGGTTTTGTTGTTAGGGCTCTTTCCTTATACTTCTTTATCATCTCCCCTTACTCCTAACCTGGCCTGTTTAGCTTAGGGTTCTACTCTCTGCCTTTGCTGATTTCATTCGACT
>164825 NS=114 contig=overlapped:101
ATGTGGCCGACGCGGGCTTTGAAGTTCTCACGGCCTCTCTGTCTCAGAGACTTGAGCATGCGGAAATGGAAAGAAAACTCAGACTACTGCTGTCACAGCTGCCTCCATGAGACCCTGTCTGCACAGCCTTATAGAGTTGAAAAGAACCAGGAAAAAAAAATGCATGTACACACACACAGGACT
>164826 NS=88 contig=overlapped:103
TGATGGGAACATGCTTCGGAGAAAAACTGTTTACATTATAAGACAGGAAGCAAAGACAGAGAAGAGTCAAAAAATCCACATCTCCTTGAAGAAATTTCTCTAATAACCTGAAGACATCTCACTGAGATCTACTTTCCAACCCTCACTATCACTACTTCCCCTCACACAATAACACTGGACT
>164827 NS=58 contig=overlapped:80
GGGTGCCAGGGCCCTGGGAAGCCAGAAGAGGTCATTGTAAACCCTGGAGCCGGAATTCTAAGCAATAGTGTAGCACCTGATCTCAGGTCCTTGGGAAGACAGGGAGGACTCTTAAATGCTAGCACATCTCTCCAGCCTTCTGTAGGCCTTTTTTAAGACCTTGCTTAACTGGGAGGTTATCCTATGTACAATAAACATAAGACT
>164828 NS=130 contig=overlapped:25
ACATGAAGGACCGTGTTGTGGTCTCTGTGATCTTTGAGAGAAGCCCTGGAGCCTCATCAGTTTGCCAACACCTTCCTCAGTTGTAGGGATGATGTAAAACTTACTCACGATTTCTAGTGCAGCTATAGAGCTAAGGAAGCACAGGGAACAGCTTGGGGCCTAGGCTCCCCAGAATGCAGTTCTAGAACAGTGATATAAGTTTAACTTGAGTGCAGTGCTGTATTTGGGAAACAAACCGCGTGTGTATGGACACACGACT
>164829 NS=119 contig=overlapped:11
GTGTGCTTGTGTGTCATGGTGGGGGATGTTATATGGTTGTCCCTTTTAGGACTAAGCATGAAATAGTCACTCTCAGCACTTTGATCAGTTAGGAATCTCTGAACTAACTGCTGCCCACTACAGAATGAAGCTTTCTAGTAGGCCACATACTGGTCACATTTTCCAAGCACTTTTTGGATAACTTAGGTCCCCACTTTCTTTCTCTTGCTTTTGTAGAAGCTTGTGATCATTATAACTTAACCTGTTGGCACATCTTTCTAACTCCATTAGACT
>164830 NS=32 contig=overlapped:52
GGATGTCCAAACCTAAGTTTGGATCCCCAGCACCCATGTAAAAGATGGGCTCAGTGCTAATGATGGGAAGACAGAAGATCCTTGGAGCTTACTGGCCAGCCAGTTTAGTCAATCAGTGAGTTCTAAGTACAGTGAGGACTCTGTCTACAAAACAAGAAGAACCACCATTCAAGGTGAAATACAATAAAGACACCCATGGACCTCTCACCTCCACAGACTAATGCATATGACT
>164831 NS=50 contig=separate
GTATGTCTGATAACCACCCTCTTGTGGCGGAAGTGACGCCTCCCTGTGGTTGTCATTTCCATCTCCCTAACTGCAAGTGGCATTCAGCACCTTCTCAAATGCTCGGTGACACTTGATAGCAATGTCTGCTTGTCCCCTGGNNNNNNNNNNTTTTTTTGTTTTTTTTTTTTTTTTTTTTTTTTTTTTTTTGAGACTCTTGCTTTTGCTACAAGCTGACCTCACGCCCACAATCCTCCTGCCGCAGCTTTCCAAGCGCTAGCTAGGATCACAGGACT
>164832 NS=96 contig=overlapped:121
CCATGACCACTTCCACAGCCTCCTGGCTGCCACCCTCAAACCTCTCCATGGAGCATTCACTCCCCTCTTACAGGACTCACTCATTCTCCAGGTCTCAGCTGAGAGGGTACTTCTTTGAGAAGCCTTAGTAGCAGGCTGCCTTCTCCAAGGCGTGCATCTGACT
>164833 NS=107 contig=separate
GAGTGTGTTCAGATTTAAGTGATGGTAAGAGGGAAGGAGGGAAGACCTGACTGCAAATTACTTCTTTCCTATTTCTAGCATTGCAGACTTGTAAGTTGGCCTTTGTATTCTCAGACCTTATCTTGCCTGGTCCTCATGAANNNNNNNNNNAATTAGAGGGTTAGGGTGGAAATTTCCTGCTTTAGAGATCAGGAAACTGAGGCTCAGAGTTGTTACAGAAGCAAGCAACCAACTATGCAAAATGCTGTGTGACTTTGGCTCTGGCCTGGAAAACCACACACCTGTCACAGGACT
>164834 NS=50 contig=overlapped:8
AGGTGTTGCTGGTAGGTAGAAGGATGTTGAGAACCTAGGTTTGATGGAAGGAAGTAGGTCATTGGCTGCATGTCCTTGAAAGAATATATATTAGGATTCTAACACTGCCCTCTGTCTCATTCGGCTTCTGTTCACCAGGAGATGAGCTCCTTTCCTCTGTTGTATGCTACATGGTATGATGTTCTACTTCACCACATAAATAACGGGACCAAGTGATTCTAAAACTACGAACCACAGTAAATATATCTTTTTTTTCGAAGTTTTTTCACCACGGGACT
>164835 NS=120 contig=separate
GGATGGGGTTTGTGAAATCACGCTGGGTCAGCTTTCTGCGTCCTACATGTTTTTATTTCCCACATCTTAGGAGCTTTCTTCTCCTCTCCAGTAGGGAGTTTTTCAGTCCAGAGGGAATAACTGTACAACACCATGCATGTAAGGAATCCAAACACCTGAGCTGAAGAGATGGCTCAGCAGACAAAGGAGATTGCTGACAGCCCTGATAGTCTGAGTTTGGTACCCAGGATGCACAGGATCTCCAAGAAAGGGAGAACATATTCCCTCAAGCTGTCCTCTGACTTACACATGACT
>164836 NS=75 contig=overlapped:78
ACATGTGTGTATGTATGTGTATACATATCGATATATAATGTTGCTGAGAGGTGGTGGTGCATGCCTTTGATCCTAGCACAAGGAAGGCAGAGGCAAACAGCTCTCTGTGATTTTGATGCCAGCCTGGTTGACAGAATGACTTCCAATACAGTCAGGGCTACACAGAGAAACCCTGTCTCAAAAAACAAAACAATATACATATGACT
>164837 NS=85 contig=overlapped:100
AAATGCCTAGAAATAAAAATGAAATGGCTTTTTAAATGATTAATTGTAGCATGTCTGGCTTTTATCGGGGTGACGGAGCCCCAAACACAGATGATCATGCCTGAATGGCAAGTAATTACCAACAGAGGACACAGCCCAAGCCCCTCATAGGTATCATTGCATTTTGTGGCTAATACATGTGACT
>164838 NS=81 contig=separate
CAGTGGGGCTCCCACAAGTGACCCGAGTCCCACAAGAAGAGTGTAGAGCACAGTTACAAAGGAAGAGGACTGTCAAGGACAGTGGGAGAGGTGCCTCAGAAGAAAGCAGCCCTGGGCTGGTGAGATTGTCTCAGCAGGTANNNNNNNNNNCTGTGACACGAGCTCAATTTCTAGAACCCACAACTTCCTGCAAAGTTGTTCTACAATTTTAAGCTAATTTTCCAAAAAGCTGAGAACCATAAAAGTTTGCTGCGCATGCCATCCAAAATAAGCAACAGATACAGACATCAGACT
>164839 NS=96 contig=overlapped:18
GAGTGGGTGGCAGAGGTTTTAGTGCTGATAACAAACAAACACAAAAACAAAACAAAACAAAAAACCTTCAGGAGTTAAGCAAAGAAAAGATCAAAAATTCTGGTATACTCCCAATTGAATAAGGAATTATGAGGACTCCAGTGTCTCAAGAAACCAAGACAGAAATACTGGTAGGAAAGATGAGAAACAGGAGATAAGGAGATAACAGGAAAGTGAGCAGATTATAGCAGCTAGGAGAATTGTGTGTTCTCTTGTTCCATGTGACT
>164840 NS=111 contig=overlapped:29
CCGTGGACAGGGCCCCCTTTGACCCTTGAAGGGTCCTTGAAGAGGTCTGGGACCCTCTCCCCGAGTCTGGAGACGAGAGGTCTGACAGCCCGTCCATACTGTCTCCTGCCGGCAGGTCATGTGGCTGCCTAACAGGCAGAGGCCTTTAGTACGGAAGATGGCTCCAGGCTTCCAGCAAACATCTGGGTCTAAAGAAGCCATCGCCAGCCTACGCAGAGGGCACATCCAGAGGCTGAACCTTCGCTACACTCGACT
>164841 NS=122 contig=overlapped:7
ATATGGCCCTAAAAAGGAAGATTTATGTATTTCCTAGCAACATTTTTAGGCAAAATATACACAAATCCGACAGCTCCACAACGCTTAAGGAACACAACCACGTGCTCAAAATGTTTTGCCCTTACTGTTTTGCCTAAGTGAAGTGTTTCCATGTGAAGCATGGGCTCTCTTTACCTCATGCTCTCCTTTCCCTTTTATCCAAATAGCTGTTATAGAAACTCCCCACTTGTTCTCAATTAACTTATGCTTTTCTCAGCATAAACTACCATACATGAGACT
>164842 NS=103 contig=overlapped:114
GTGTGCATGCATGTGGATCAACCTTGGCGTTCTTTCTCAGAAGCCATCCACTTCGTTTTTGCTTCTTTTGTTCTTTCACGACAGGCTCTCCTGGAACTCACGATGTAACCCATGCTGGCCGCCCTCACACCTAAAGCGATTGATCTGCCTCAGTCTTCCAAGTGCTGAGATCACTGGACT
>164843 NS=136 contig=overlapped:101
TAATGTTACAGGCTTCATGTGTGCTACGCGTGCTGCTACTGAGGAGACGGGTGAGACATGATCCATAAGAATCTGTTATCTTTGAGGCCTATGACTCCAGCCTCATGATAAGTTTTTCAGCGTAGATACGCTTCATCGTAATTTATGGATATATACATACCGTAACACAAAATCCATGTGACT
>164844 NS=114 contig=overlapped:78
GTGTGGGATATGGAAATGTTTTCTCCCTGCAGAAAACAGCCCCTTCGGAAAACAGTTCCCATGAGAGGGCGTGTGATATTGGTCAGCTGAAAGCCACCTTGTGTGAGGGGCATGGGTTTCGAAAGCTGCAAACCATCCTGTGTGGACTCTGAGAAAGGATAAATAGAAGCCCATAGACAGTGAGACAACACTTTCCTCATCTGACT
>164845 NS=116 contig=separate
ACATGTACATTTTTACTCTTCTCTTGCTGAATATATGTAATTGTTTTATTTTAGAGAGAGACAAACAGCTTGGCAAGTACTTGGTATGTACTGAAGTTCAGGTGTGTCTAGTCATGTTTACTACGATAACAGAAAGTGTANNNNNNNNNNGAGCACTTGCAGACGTTTTAGTGGCATGGTATTGCAGAAAAAGTTTGCTGAAGCAGAACAATGTGAATCTAGTTCAGTTTCGAACTTTCGGTTTCAGTAAACGACATCGCATGAGCGTACTTTTGACAGCACACACACCTGACT
>164846 NS=41 contig=overlapped:120
GCATGATGTTCTGTTTCATCCTGGTCCTGGAAACTCCAGCAGGCAGCCAGACTAACTCCTCTGCAAAAGGAACCCAAAATAAAGTTTCTTCTCTTAGGCATTTTGGTCAGAGAAACACTTAGGTAATCGATGAAGTGACAACGGTTTCTTGCAGACATTTGACT
>164847 NS=127 contig=overlapped:87
CAATGATCTCTGGTCTATTAAATCAGACAGCCTGCAGGTGGAATCTCCCAGGGAGTCGACAGTCAGGTCAAATGATAACTTTCTGGAGACAGGGATTTGAACGAGTTCTAAACTTGCTCTGCTCTTTCAAGAGCCTACCAGGTTTCTGGCTCTCACCATGATTATAGGATGTGGACTTTCAAGGTTACCATGGGACT
>164848 NS=85 contig=overlapped:88
TGATGGATGGTTACTGGTACTTGAGAGTGGCATGGAATGTTCTGATTGAGCTTTCAGTCATTTAAAGACTGTTACACTGGATAATAAAGTCAGATCTGCACCTTTGAGTCTTGTCTGTGAAGTTTGATTGCCAGGTTTTTGTGTTGACTCTGTCAATGTTAACCCACCTACACCATGATTCCTGATCCACACGACT
>164849 NS=139 contig=overlapped:87
GGATGCTTTGAGCTCCACTCCCAGTATCAAGGAAATGAAAGTCACCTCACTCTTTGAGTAGCATGGAAATAGACCCTGTCATTTAGAAATCCCGTGGTGTGAACTGTCTGTTTCTGAGACAGGGTCTCTCATCAAATAGTACAGCGATCCTTCCGTCTCACCCCCAACACTGCCAAGTTTACAGTGTACATAGGACT
>164850 NS=76 contig=overlapped:76
CCGTGGGCCTCATCGACTCAGGATGGGGAAGGAAAAGATCAGAGAAGGGCTGGGCCTGGAGCCATCTTCCTGCCCTCAGCTGCCTCACCACACCCTTAGCCTGGTCAGTCCTGTGCAGAAGAAGACTTCTGGTAGCCTCTGACCCTTCCCAGTGGAGGGAATTTAAGAACTGAGAAAGAGGGGCCTTGGTTGGGGTTAACATACGACT
>164851 NS=115 contig=separate
ATGTGCCTGTCCCAAAGACTTCCATGTATATCCGTGCCCTTTCATCCTTTTCAGATTAGGCATGGTCCATCATGTGAACATAGCATTCCATCATTTTAATCCAGGCATTGGTATCTATGTGGTCATTTCCAAGTGTAGACNNNNNNNNNNACTCACTGAAAATGTAACTATTGTATTCTTAGATGTGAGGACCTGGGTATCAGAAGGATTTTTCAGAGTAGCCTTTTCTGCACAGCACTGAGGCTGAATTTCTTCAGAAACTCAGCATGGACTCTGTACTTTCCTCATCTGACT
>164852 NS=112 contig=overlapped:93
GTGTGTGAGTGAAGGCCAGGTCAATACAGGGTGTCTTCCTCAATCACTCTCTCCTTTTTTTGAGACAGGGTCTCTTATTAAACCTGGAGCTCACCACTCTAGCCAGCTCACCTGGTTGTTTGCCCTCGTGCTTCTGCCTCCCCAGTGCTAGAATTCAGATGTTGACCACATCACCAGCCTTTCACAGGACT
>164853 NS=113 contig=separate
ACATGCATAAACAGAAACATAACACCACTCAAATATTTTTCATTCTTAAAAAAGAAGTAAAATCTGACATACTATAATATGGATAACTCTTGAGGACATTATGTTAACAGGAACAAGCCAGCCATAAAAATACCACATGANNNNNNNNNNCATTTATAGAGAAGGAAGACAGAATGGTAGCTTGCAGAGAATCAGAGGAATGGGAAATGGGAGGTTAGATTTTAATGAGCATAGAGTTTCCTTTGAAGGACTGAGCATTTCGAAGAAGGACTGAGATGATGGTTTCATAGGACT
>164854 NS=78 contig=overlapped:69
GGATGGCACTCATGAGGCTACACACAGGCAGCTAGAAATGAGTGAGAGGCCTCTAGCTGGCAATCTTAGGGCTGAGTTCACTCTGAGGTGTGTTTCTGTATGTGTGTTCTTACGTTTCAATGCCTTTGGCTCACTCACTCTTCAGTCCGCCTCCCCCACACACACACTCCGTGTCAGCCCATTGCCACATACTTGGCCCAAAGGCTCATTTGACT
>164855 NS=122 contig=overlapped:108
AAGTGCTTTATTGTGGAGGTTTTTACTTAATTACACACCAGCCGCTCTTGAATTGCCCTGGTTGACCTATGTGAAACGTTCTTTGTTAAGGAGCATTTCCCTAAATCAGGAATTAGCTCATGGCAGATAAGGTCATATTGCACAGTGCAAGATCTAGCTCTCGAGGCCATTGGACT
>164856 NS=60 contig=overlapped:95
GGATGGTGCCTTTCAGTGTCTACATATTTAACACATGGGCTCCAGGTTGTGATGAGGATTTTTTCCTTCCTAAGGCCAATTTCTAACTCTTCTATGTATAATACTTCATTCTCTTTATTCTGCTAACGAACACTGAGGTTGAGCCCACATCTTGGCTGTTCTGAAGACTGCTGTAGTGAGCATGGGACT
>164857 NS=57 contig=overlapped:97
GGGTGGGGATCAAAAGACAGCGCTGTGGGAACAGTATGCGGTGAGGGTTGCTGGAAGAGAGAGGCTCTGAGTTGCAGGCTGGGAGGAAAGCTATTTAAGAAATGATGGGAGAAAGAAGGACCTGTGTGAAGAGAAGTCTCCTGCAAGACCGTGGCTGTCCCGGGAGGGCTCTACAGACCACCTGACT
>164858 NS=85 contig=overlapped:56
GGATGCAATGATTCGACTGAAGGATTCTGGCAGACAGTGGGGCCTCCTCCCTACCCTGACTTTGAGCTTCAAGCTCTGCAGCATCAATCCTGAGTGAAGGAAGACTGCCAGTGCAACCTCAGTTTCTAGAGGCCTGTGAGCAGGGCTGGGTGAATGGACGACTTGGTCTTGGAGACTGCTGGATGACACGTAGGACAGGGCAACCCGGGACACTCAGGACACAGGACT
>164859 NS=116 contig=overlapped:13
CAATGTCTTACACGTTTTATTCTTTAGGATTTTCTGTATTGAAGAAGAAAACTAGTCACATCTTGTAGTTTACTAGGCATCTTCACATACATCATCTGAGCTCATCCTACCCCAGTTTAAGAGAAAAAGAGTTTCATTTTAAGAATCGTAACAACTGGGGCTGGAGAGTTGCCTCAGCGGTTAAAAGCACTTGTTCTTGCTAAAGGACCCAGGTTCTTTCCTCACCCCCATAGGTGCACTTACCACTTCCTTGGCCACCAGACACACGACT
>164860 NS=66 contig=overlapped:33
GGGTGTCCCTGACGGTATCCAGCAGGGCTTTGAACCCCTGAGAAGAACAGCCCAGTGCAGATTGACTCCCTCAACCCGGGATCAGACTGCAGGGCTTCTAATGCCGGGCGGTCCGTTGTCAGCATAGTTAAAGCACCGTACAATCCGAGAAAAGGTTTCCAGGCAACAATCATCCCAAATCTAGGTGTACAATAAGCTTAAGGTGTGACTCTATAGAAACTCCTTTACAGAGTACACGTGACCATGAGACT
>164861 NS=116 contig=overlapped:94
ACATGGTGTCAATCTCGTTACCATCACAGGCCAGCAGTTTCGCCCGACGCCCGTTACACTGAGCAGGGGAGACGCAAAGACCTGGTCATGAGGGGCAGGAGGCCACCTCCCGTCCGAGGGCAGGGCCAGCCGCAGGCAGGGGCCTCACCTCCTCCACCAGTCGGGCCTGGCCCTGCAGCAGCACAGGACT
>164862 NS=85 contig=separate
CGATGACAAAATTAATAAATTTACCTGTATGACTCAAGAAGGAAATCCCTCAACATGTCAAGGAGTGAGCACGGCAAGGAAGAACAGGAAGAACAAATGCTGCCAGATGCTTCCATTTGGACCATATGTGCTCTGTGGTGNNNNNNNNNNGGGCAGGACATGTGGGGGAGGTCACACATTTTGCCAGCCATTTGGTGATTATGGAGGGACACAGCAAGCTCTTTTTAAGTGTGCCTTAGTCTTCAGGTAAGAGTCACTACAACTGTGTGTGTGTATGTGTGTGTGCATATGACT
>164863 NS=130 contig=overlapped:102
TAATGAGAGGTGCTGAAAGACAGCCTCTTTCTCACACACTAGGTCCTTATGAAGCAAACCAATGGCCAGCCTCTGCAGGAATATAGGTTGTATTGCACAGGAAAGCTGCTGCTTCCAGTGACTGTTGGTAGCCAGAGGCAGGCAAGTAACACTGGTGTACCTCCTTCCAGAAGCATATGACT
>164864 NS=68 contig=overlapped:125
TTGTGGAGTCCTTCCTAGGGCACGGTACTTGGAAGTTGCTTAGGAACCTGCTGGGGGATGTGACTCTGTGTCGCTATGCTGATCGGCGTGTGGAACGTGCCGCCGGTGGCCTCACGCTTCCCAGTGGGGGCTTCTGATTGAGTCTGGCCTCATTAGACT
>164865 NS=123 contig=overlapped:37
GGGTGGTCAAAGCACAGACGGAGATAAAGACGGAGGCAGCTGGAACTGCCATGGCCTGAAACCCACACTGAGATAAGCCAGGCACGGCGACAAGCGCCTGCAGTCCTAGACCTGGAGAGTTCAGACAGGCCGAATCAGGGCACTCAGGGGCCAGCTAGCCTCTCCTCCTGGTGAACTCTGGGCCAGTGAAAGCCTGTCTCCAAACTGATTGAGGAAGACACCCAAGCTGACCTCTAGCATTCATATGACT
>164866 NS=112 contig=overlapped:109
TTGTGCAAAATGGTCTTCCCCCAACAGCTGGTGGTAAGGACAGAGATGGAAAATGGAGGCATCATGGCTCAAAAAAAGAACTTCCTCTCAAGGACAGGCCTTCCTTCCCAAGGACCTCAGGCAGGACTGCACGTGTCTACATACTTGTATGCCTTGTATGTATGTACATATGACT
>164867 NS=56 contig=separate
TTATGTTCTGAGGAAGGACATTGCAGCCAGAGCAAAATAGTTTAAGTCTGTAAGATGGAATCACATCAAATGATGAATTGCCTCAAGCCATATATTAAACACACAGACACTAGAGAATTCTGATGAGGGATACAGGATCTNNNNNNNNNNACAAAATAAATCCCCAAAGGGAAAAAAATATACATATATTCTAACAAAACCTGGTTATGTGGTACCCAGTTTGGAAAGTCTTCCGAATTTATCTTCAAGTTCAAAGATAGCAAATAGTAATAAAAGAAATGAACACATCTGACT
>164868 NS=126 contig=overlapped:88
ATATGGGAGCTCACAACCATCTCTTAATCCTGTTGTGGGAGATCAGTGTTCTGTTGGCCTCCATGGGCACTGCCCCCATACAGAAAATAAAAACAAGCAAATCTTGATTTCAGATTCTTAGTACTCATGTAAAAAGCCAGGCATGGTTACACAAGTACATGTGACCTCATAGCTTGCCCTGGAGAAGCATGGGACT
>164869 NS=94 contig=overlapped:108
CAGTGAACATCCTTCTCGCTAAACAATACCAAAGAAGGGAACTATGCAAAGCAGGGCGATTTCCAACTTATTTCCTTCCCTGCAAGAAGCAATCTAAAAATTGCCTGCTGTTATGGTTGGGAATAAGATATGTTATTAAATGAATGACAGAAAAATAAGGAGACATCCATCAGACT
>164870 NS=106 contig=overlapped:18
TGATGATTTTTAAGTCAATCAAAATATCACAGTAACAGATGAGGACCAATGACTTTGGACAGGGTAGGACCAACGGGGTGGGGTTTGAAATGCACTTTGCAGTCACCTGGACTAGCTGTGTGACCATGCCCTCAACCACCGCCAAGCCTCAGCATTGCTTGGAAGGTTTAAAGAGCTCAAATCCTGAGGGCTGGAGAGATGGCTCAGTGGTTAAAGGTACTGCCAATACTTCCAGAGGTCTTGAGTTCAATTCCCATCACCCGACT
>164871 NS=109 contig=overlapped:106
GGATGGTTTTGATTTTGTTTTTGTTTATTTGTTTTGCATGTCCAGCTCCTCCAAGACCAGGTCTCCTGGATGTCCTGGAACTAACTCTCTAGATCAGGCTGTCCTCGAATTTACAAAGATCCGCCTGCCTCTGCTGGGATAGAAGGCGTTCACCACCCCCTCTGGGCCTCACAGGACT
>164872 NS=90 contig=separate
ATGTGCGGAGTTGGAGTCTCATGAACTGTGTCTGTTTGCTTGCCAAAGGAAGTAGGTGTGTAGAATTGGTGCATAAATCCCTTTATTATGATTTTCACAAAAGCTGGAGACTTACTTGGTTGTTCAGCTTTGGAATTCAGNNNNNNNNNNCGGTTCAGTGGACAGAAGTCTGTGGAGTTAAGTAGCACCTCTTGGTTCCCTCAAGTTTTCTTCCATTACTTTGGTGAATGCTAGAAATCTCATTCATTCTACTTAAAAGTCTTGGTTAGTACTCTGTTCAATTTACATGTGACT
>164873 NS=129 contig=separate
AGATGAAAAGTCTGCATATAAAGGATGTGCCAAAGGGTTATCTGCTCTTTTGTGTGATAGCAGATACTCTGTCATCTACTGCTCTAGCAAGGGTTAGCTCTGAGCAACTGGCTACATGAAATAAAGGCTATGTATAATGTNNNNNNNNNNTAAAAAACAAAGTGACATAATGACAGGCACGTCATTCTACACTATCAGAGACAAACTTTGGTTGGGTATCAGAGATGTGATATGAGATGTGAGATATAAATGTATAAGCATATGACCATAATATATGGACACACACATATGACT
>164874 NS=64 contig=overlapped:117
AGATGCCCACAGGCCAATCTGATCCAGGCAACTCTTCAGTTGAGATGTCTTAATTAGGGTTTTGTTGCTGTGAAGAGACACCACGATCAAGGCAACTCTCATAAAGAAAAAACATTTAATTGAGGCCAGCTTAAAGTTTAAGAGGCTTAGTCCATTGACATCAGACT
>164875 NS=85 contig=overlapped:72
ATGTGAACAAGAAGCAAATTTATGCTCTGTTAACTCTCTGTGAATTAGAAGTGAAGTACTAGAGCACCGACGCCCAGCTTAAATAAAGCAGAATTAGAAGTTCCTACGAAGCAGCCTCTCAGCATTCGCCAAGCTGTGCTCTGCACTAGAATTTCTAGTGTCCATTACTGTCTCTATTAAGCTAATAATAAGCTACATACGCTCATGGGACT
>164876 NS=86 contig=overlapped:93
ATGTGATCTAATGTCAGGGAAACAGGCAATTCCTAGGAGTCAGCTTGTCTTTAGGGTCTAGAGTGTAGACTACCACCAGGCCAGGGATCTACAAGTTACCTTCTTTCCAGTTCCTGACAGGCATTAATCCGAGCCTCAGGAGACTCCGGTTTTTATTGATTCTCCACATGGCTGGCAGTCCCACACATGACT
>164877 NS=114 contig=separate
ATATGGGGAAATAAAACTAAAATTGGGGAAAAGAACATTTTAAATTCATTTTGCATTTTAAGTCTTTATGTTGTAGATATCTTTTGCTGCAAAATGGGTTAGAAATCTTTCCTTTATGGTTTGAGGTGGTTCTGTTTTTCNNNNNNNNNNGTTTTTCTGCTTGATTGCTTCACAGATAGGCCAGATTCAGTACCCTTCCCTCTGACAGGAAACCAAGCCTTAGTGTTTGCTAACTTTTCTCATGCCTGCCTTTGTCTCCTGCCTGTGTGAGCTGCCACTCCTCATCACTGGACT
>164878 NS=80 contig=separate
CAATGAAACTGGCTTCTCCGTTGTATGTACACCATCCATCATTACAAGACTATAGCGGGCTTGAGGACCGTTCATACAAACTCCTGAGTTAACCTGTAGGTAGAGGTTGCGCGTAGTCAGAGCTGGCGACCTAACAAGGTNNNNNNNNNNCAGGCAAATTATGAAACCAAGGTTCATGGTTGGTTTGTCTCCACCACACAACTCTACAGATGCGTGTGCACTCGAAAGCTGTCCTCCTTTGGATACTGTTTGTATCTGGTACCCTTGAGTCAAGCCCTCAGAGAGCATGGGACT
>164879 NS=32 contig=overlapped:134
TTGTGGATGTTGGCAGTCTGCACTTGACGAATGAGCTTGACATAAGCCAGGGAGCCTTAAAAAAACAAGGGTTGGGGGTCACATGTGCAATGATCACTCCACAGTGGTTTGCATCCAGAGAAGCGTCCTTCCTTATCTCTCATTAGACT
>164880 NS=31 contig=overlapped:112
GGGTGCTTCTTCGTTTGGTTTGATTGGTTTTTTGAGACAGGGTCTCACTAAATAGCCCTGGCTTCCTTGGAACCATGTAGATCAGGCTGGCCTGGAACTCAGAGAGAGCCACTTAACTCTGCATCCCCCTGACTGAAGGTGTGGGCCACCTCGCCTGGCTTGGCACTTGACT
>164881 NS=115 contig=overlapped:9
CTGTGATGTCTGGCTTTCTCCTTTTTCCCTTTTGATTTGACCCTGGGCCCACAGCCTCTGCATTTGTGCCGGCTACATTCAGGATTATTCTTCTCTCTTGGGTTAATCCTCTCTGAAAATGCCTTCCCACACATACTTGGGGGTATATCTCACCAATCTCCATGAAGTCAAGTTGATAGTCAAGGTCAGTCATCATATACAGGTACATATGAGACTGCCTTGAGTTTTTCTAAGGAGTAAAACCATGAGCTGCTGCCTTCACTAAGCATAGGACT
>164882 NS=121 contig=overlapped:98
CTGTGGGGAGATCAAGTAGGAAGTAGGAGCTGTGGGTGATATCACATACTACAGCCACTGTTAAGAGCAGGGAAGAGTGAACTGGTGGATGCACACTTGATCTCGCTTTCCTTCCTTCATTCACACAGTTCAAGATGCCTTAAAGCAGTGGTTCTCAACCGTTAATACAGCCCCTCACACTGGACT
>164883 NS=110 contig=separate
TTGTGTAACTAAATTCAAGAGGAGAGAGGTAGCCTACTTAAGTGCTTAATTCTAGCAAAAGAAAAGAAAAGAAAACTCTCATTGAACTCAGGCATCAGCTGACTGTGTCGTAATAGAAAAGTGCTGCTGTTGGCACTAAACTGCACTGTNGTTTTGGCACTGTGGTATGAGAATATAAAGTGTGGGAATGCCCATGGGAAATGCCAGGGTGTGCCCTGTTTTCCATTGGCCAGTACCGTGACTCTTTACAAGCACATGACTGAAGCCATGATCAGAGAGGAAGATCATTTGACT
>164884 NS=107 contig=overlapped:31
ACATGATGGGAGTTCCCCTGTCACTCAGCTGGAAGCAGAGCTGCATCCAGAAGCGATGGCTCCAGAACACCACCTCCCTCCATGTACCCTGTCTCCTCTAGCCCAGCCCACAGGCCTTGAGAATTACCAAAGATGCATCAAATCTCAAGCAATGGACGGGAAAGCTTGACCGACAGTCTAGTTGTGCAATTCAGTAACCTGGACCACTTCCTATGCTCAATCAACACATGCAGGGCCGACTGTGTACACTTGACT
>164885 NS=134 contig=overlapped:89
CAGTGCGCAAGTATGTGGTGGTCAGATGGGAGAGAAAGAGAATTGGAGCACCTTGAGCGTTATGAAGAGCGCTGCAACTGGAGACTTGCAGATGGAGAGAAGTAGCCCGCAGTGAGTGGCCAGCACCACCGCCTGGGGCCATGTTACATGCAAGCTCCAGCAGCTGCTGAGAGCCATGTCTCAGGACATGGGACT
>164886 NS=118 contig=overlapped:108
TGGTGCCACGATCTAACACAACTTTCAGAACTCACCCAAGGACAGGGAAGAAAGAAGAGGCCTGGCTGCCTACTCCAAAGCCAATCGGTTTCCTTGACAGAAGGGAAAGAAGAGAGAACTCAGGAGGGGCTGACAATTCTGGGGACTGTGTGGGATGCACAGAGTGTCATTGGACT
>164887 NS=41 contig=overlapped:136
TTGTGAGGTGAAACAGGAGGATTTATGTCTGGGGAGGAAGAGGGGAGGCAATGGCGTTGTGCTCACTTCCCCAGACACTCCACGAAAAGTGTTCACCTTCGGGGACTGTGTTTCTCCGAAATCCTCACTCGGCCTCACTCACAGGACT
>164888 NS=95 contig=separate
ACATGCGTACACTATAGTTGACTGTATTTGAGTGGGTCTATTCCCAGACGTTCTGGTCTATCTATTGTGTGCCTTTCACCAGTACCACAATGCCATGATAGTTTTAAGGGAGCAGTCAAAGTTGACTTTGTTTGCTCTGCAATATTGTGCTCCAGGTTCTTTTTTTCCCCAGACTCTTCAGAGAGACTCCACTTGTTGGTATCTACAAAAGGACTTGCCGGGGTTTTGATAGAGATTACCTGGAAGCTCCAGATCAAGTTGGAGAACAAAACAGATAGGGAAGTCCATAAGACT
>164889 NS=117 contig=overlapped:81
TCATGAGGAGGCCAGAGGTCAAAGTGTCATTCCCCCATACTGCCTCGCTTTCTCTTTGAGACGGTGTCTCTTCCTGGCAGGCCAGGCTGGCTGACCAGTGAGGCCACAGGTCCACTTCATGTCCTCAGTGCTGGGATCGCATGCTTGTTTCAGCATACCCTGCTTTTCCTCATGGGTACCAGGGACAGAACTCACATCCGACT
>164890 NS=105 contig=overlapped:16
CAGTGAACCTACTCTGTTGACATCATTCTAACGTCCCACTTGCTGTAAAATAGTTTTCCATAGCTTCTACCTGCCAGTCTTGGTTTGAACCTTAGGGGTCATACCAAACAAAAATAGCTCCTCAGGAGATAACCCTTTAATAGTGGTTACACAAGACGGGGCTGCTCATCGTGTATGCAAACAGTCTGGAATAGCTTCTGTGTTACGCCTGGAGGGAGTGGAGATGGTTGCGGGAGGATGACAACACAGAACCAGAACCCACAGGACT
>164891 NS=117 contig=overlapped:103
GCATGGTGCATTCCTAGTGTCTTATCTATCATCATTGGGTTCTACAAACCTTTGGGTTTTCTTATTCTTTTTGGTGATGGAGACCAAACTCAGGACCTTGGGCACGCTAGGCAAGTGTTCCAGCCTTGAGCTATGCCTCTAACACAGAGCACTTTAATACAGAGTACTTCCACACGGGACT
>164893 NS=73 contig=overlapped:93
AAATGTACACCACCACACCTAACTTGAAAACTCAGTTTTCTGGGCTGGAGTGATGACTCAAGGATTAAGAATGCTTGACACTCCTCCAGAGGACCTGAGTTCATTTCCCAACATCCATGTTAGGTGGCTCTCAAAGACTATAGCTTGAGACCTGACCCCTTCCTCTGTTCTCCAGACACCCCCACACGACT
>164894 NS=110 contig=separate
GTGTGATATCGTACATCTCGTTCTAGCTTTGAGTTGAGATTTGGGACCTTCTGGAGGCATGGGGAGATGGCTTAGCTAAGGCGCTTTCTTTAGAAGCATGGAAACCTCGAGTGCTTGTACTCAACAGCAGAACTGCAGAAGTGAGGCAGGGCTCCTAGGACTTGCTGGGCAGCCAGCGCAGCCTTCCTGATGTGCTCCAGTCTCAAAAACAAGGGAAACAGCACCTGAGGAGCCACCGGAAGTTGTCATCTGGCCTTCACATACTCTTGCACACACGTATACCCCACACATATGACT
>164895 NS=103 contig=overlapped:109
CCATGTACACACACACAACAGCAGGAAATTGCAGCTGCACTTGGTCACATGGTGTATCTCTTGCTCTCTGGCTTCTGTGTAAATGCACAGCCCTCAATGAGGAACGTCTCATCGTGGAGCTCTGATAGCCTGGAATTCATTCTGTAAACCAGGCTGGTCTCAAACTCACCAGACT
>164896 NS=95 contig=overlapped:11
CAGTGAAGCTTTCCCCAAGTCGCTGGACTGGAAGTGCCTTTGGGTCTCCTGGAGGCTCTGTGGAGAACTTTCTCCACGCAGAACTTTCCAGTGGGTAAACTTGAGCAAGTTCACTAGCTCCTATAGCTGGCTTTCTCAGATTTAATGCTGGCAATTCATCACAGACTTGAAATTTGCCAAGACAGTGCATTAAATATTCGCACCACGTGAAAGTGTGTCAGGTAATGGATACGCTGATAAGCTTGATTTAACCATTCCGCAGGACATCGGACT
>164897 NS=122 contig=overlapped:94
TCATGATTTGTCACAGTCCAGGTGATGTCAATATTGGTTAGTTTGTTAATATGGTAGCCTGTTTCCCAGTAAAATTCTATGCTGTACACACTCTTCTGCTGAGTGCATCCTCCAAAGAGGGTGCAATGAGAATATGAAGATAGGCTTCAGATACATTTGCTCAGCAATTTTAGCACTAATTCACACGACT
>164898 NS=40 contig=overlapped:79
GTGTGTGACAGACTGGGGAGGAGGGAAATGTGTTCAGTTCATGACCTTTAAAAAATCGAATGCCGGGGTCTGGAGAGATGGCTCAGAGGTTAAAGCACTGTCTGCTCTTCCAGAGGTCCTGAGTTCAATTCCCAGCACCACATAGTGGCTCAAAACCATCTATATTGAGATCTGGTGCCCTCTTCTGGCCTGTAGGCATCAGACT
>164899 NS=67 contig=overlapped:81
ACATGGTACCTTCTAAAATATCAGGGTGGGGCTCTGAGGACCCCAGTCATTATTTTTGTATGAAGTGTTACATGGAAGACATGAATCGGAAGAGTTTCTGCTCCTACCCCCTGGACTCGCTGCCTTGAAGTGATAATGAAGACGCGTCACACAGTGACACGGGCCTCGACCGCCTCTCCAAACACTTTCCCGAACACTGGACT
>164900 NS=134 contig=overlapped:76
TAATGAAAGAAATGTAGAACAGGCAAATGTTCCATGCCAGTACAACCTTGATTTTTTTCCATATTTCATGACTCAAGTATGTGATGTCTTCAGCAACAGGGTTTGACCATCAAATTCCAGTGGATAATCAAAATCACTGGCTATAGCCTGTAATGCAGAATAATGAAACAGAAACATGCCTTGTGCACATTTTTACATTCATATGACT
>164901 NS=89 contig=overlapped:101
AAATGACAAGTATTTCAGATTTTTTTTTAATTACTCAAAAATCATACTTGCCAGGTAGCTGCAGAGATGACTCAGTTGGTGAAACTCTTGCTGTGAATGCAGGATGACCTAAACCTGATGTCACATCAGCCATGTAAAACTGAGTGGTGCATGTTCTTGAAATCTTATCATAGTCATACGACT
>164902 NS=66 contig=overlapped:83
CAGTGCCACATGTTGTTAAGAATATTAAAAGCTTATTTATCACAACACAGAAATAAATACCTTTATTTTGAATCCCAGATTCTTTTCAGATAACATAATCTCATGTCTCCCTAAAGAGGCTCCTGACTGTTCCTGCTGAGTAGAATAAACAAGTCAAGGTAATTGCCTCTTCTGTGTAAGGACCAATGTGTCCACAGGACT
>164903 NS=33 contig=overlapped:62
AAATGTATATCACAGGCTAGGTCTAGAGGCACTGGCTGCTAGTATCCAGCACCTTCACCATACAATGAGGTTGAGTAGGTCCCAGGAAGTATAGAATATGTAGCACTTGACAGACTAACATGGCACATAGGATGTATAATTTAGGTTAAGCCTGGAGGTTAGCTATGGCATGGTTACCCTGGAGTCAAATGGATTCACCATACTGGACTGAAGCATGGGACT
>164904 NS=133 contig=separate
AGGTGGGGTACTTGCTGTGTTTCAGAGATGAGTAGGTAAGAGCTTTGCTGTCCCCCGTTGGGTCACACCTCCCTGCCCTCTGAGTGCGTGCTTGTGTAGCACAGCTCAGGATGGAGACTGTTTCCAGCTCAGCCTGCTTGTTNNNNNNNNNNTTCACGGCCTCCGCTCCTCCAAAGACTGCGAGTCAAGGCTGGGCCTTGACCAACTGCTGAAAAGGAACTTTGGGCTTCGTCAGCATCTGTGAGGCTTGAAGATGGATGCCAAATGACTAGCCCAGTGGAAAGCCTCATTTGACT
>164905 NS=122 contig=overlapped:107
TGGTGTGATGGCAAGAGAATTGCTGGGGCATGCCCCTCGTCAGCCTACTGCCAAGTTCACTGAGAGAGCCTATCTCAAGGGAATGAAGTGGAAAGTGATAGAGCCAGACAGCCAGTGATAAAGCTCTGGCCTCTGCTCGTACAGACAGACACACTCCGACACACCACACATACGACT
>164906 NS=128 contig=separate
TGGTGAGCCCACTGGAGAAAAGCATGCAAATCCATTGCTAGTGAGTATGCAATTGCTACAACCTTGGCCAAAGTAGTCTGGCATGCATTATTCTTCCAAATATCTGTCATTCTCATTACCTCATAATCTACTCATTCAGATNNNNNNNNNNGATTACCCCAGTTCTGATGCCCTTTCCTATTTCTGTGTCTGCTTTCTCCTAGATGGTGGTATTTGTGATTCTCACCCTCAGACTGGTAGCCTGACCTTGACTCCTGAATTCTGTAGTTCCTACTCAACTGCAAGTCATTCGACT
>164907 NS=100 contig=overlapped:21
TGATGGAGACCATGGTGGGACATAGGCTGGGGCTGGAGCAACAGCTGAGAGCTACACCCTGATTATAGGCAGGGAGAGAGACAGAGAACACAAGCCTGGCATGGACTTTTGAAAACCTCAAAACCCACCCCCAGTGACACACTTCCTACAACAAGGCCACACCTCCTAATCCTTCTAATCCTTTCAAATAGTGCCATTCCCTGGTTGCTAAGCATTCAGATATATGACTCTATTAGGGACATATTTATTCAAACCACCAGACT
>164908 NS=38 contig=overlapped:129
ACATGGTAGCCATCAGTCACTACTGCCTAACACTCATAACAAACATGGCTGCCACTGGTCACTGCTACCCAGAACATCTCCTCTCCTTATTCTACCCCTTATGCAGACTTGATTCTGTAATACACAAAGACCATGAAGGACAGTGACATCAGACT
>164909 NS=52 contig=separate
ACATGTATACACATGTGCATACATATCACATATACACATATTAAAAACCTCTAGGAAAGGGTATTTCTAACCCAGTGTTAAATGTCCTTGCAAATCAGCAATCAAGTATGGAGATGGGCTGGTGAACTTTTTTTTTTTTANNNNNNNNNNGCCATACAGCCTTTCTGAAAAGGCTACTCAAGCATGTGCTCTACAAAAGGAGGGCAGCAACCAGGACTGTGCAGCTCATAGCCTGTAGGTCAAACAGAGCCCAGCAGCTGTTTTATCAATGAAGTTTTATTAGAACACAAGACT
>164910 NS=80 contig=overlapped:82
GGGTGCATGTCTGTCCCCCCAGTGCTGGGGAGACAGGGAAAGATGGCTCCTGAGGCCTTGCCGTCCATCACGCCCAAACACTGAGCTCCGGATTCAGTGAGAGACACTGTCTCAAAAAGTAAATAAGGGAGAACAATAGTGGAGACACCAAACATCTGGCTTCCACGTGAACAATAATCAATGCGTGCATCAGCACACGACT
>164911 NS=120 contig=overlapped:14
TAGTGATACGTGGTGTTTATGGTTAAGTAACCCTTACTTTACTTCACACTGGACCCAAAGAGTGACAGTGACACGGGGGATTTGGGTATATGCCCAAGAGAAGGTATGGAGTCCTTCCTGTAAGTAAAGGAGGACGGTGCTCCACTTAAGGAAATAATCCTGTAATGAGATTGCTAAGATCGATGGTAAGGATAAATCTTGCTTGTGAAACTATGAAGAAATATGTGCTGGTTTTGCTATCTCTTCAAACTGCTAAACTTACACCAGACT
>164912 NS=124 contig=overlapped:67
TTGTGAGTCTGGAACAAAGCCGGCTGCAGCACTTCCTGCTCTGTAAATGTTCATGATCGTCATTGTTTGTAGGGATGCTACGCTAGCAACCCGAGCATTCACAGTCAGAAACAGGTGAGCAGTGGTGGGCACAGCCGCCGGGAGGCCCCAACACAGGGGCCTCTTGGAGCATTAGTTTATATTTGCCTCCTGATGTGGCTTTTGTCCACACAGGACT
>164913 NS=9 contig=separate
GCATGCACTACTCTTCGGCGCCACAACTCTGATTTCACAGGCTTGAAAAGGCTTCCTGAAAATGGAGATCACCTATAGATCAAGTAGAAGTAAAAATAAAGGACAAACTACCGCTGACCCCCACTCTCAAGATATAAGGGNNNNNNNNNNCTGTCACAGGTGTTTAAATGGAATAATTTTAACTTTATGAAAGAAAACTCATTCCATTTTTTTCCTGTGCTGTAGAAACCTTGTTAGGTTAAGAGCCTTTTGCAAAAAGGGATCTGAAAGCTACTTCCCAGGATACACTTGACT
>164914 NS=54 contig=overlapped:87
AAATGGCTGTCATAGAAACTGGGTTATAGTTCTGGTCCATTGGATCACAGTGAGGCCCTAAGAAAGCTACTTATGTCTCTTAGAATTATTTTCCTAAGAAATAAAGGGAGAGTCTCCTCACAGTTCTTCAAGGCCTTTTCCTCAATGTATAAGAGATCCGCCCTAATGTACCTACTTTGTTTCTTACCATTCATGTGACT
>164915 NS=123 contig=overlapped:117
GAATGAAGGCACAAGGGACAGTGGGCCATCGTCCAGTCAAGAGCATATGAGGAGTAGGGTCAGTCATGATCCACTGTACATATCATACAAGACAGGGACCTATAACACAGACCGTCAGAAAATGTCATCAATGCACAAAGGCAGTTGCAACAAAAGTCCATAGGACT
>164916 NS=29 contig=overlapped:64
AGATGACACAGCATTAGCTATGGCCCATCCTGTGGCAATGGGGTAGGCAGTAAGTAAGTGGGGAATTGCTCCAGAAAGAGAATATGTCATGATTTCTTGCATCTTCATACTATGCGTCTTTCCACAATTAAACATTCTAAAAGCAGGGAGAAATGGCTCTGCATTTAAGAGTACCTGCTGATCTTACAGAGGACCCAGCCCCAGGGCTCAGCACCCGAC
>164917 NS=122 contig=overlapped:93
GTATGGAAAACCCAGGAGCCTTCTCCAGAGCTACCATGGAGCTCAAGTCTTCCTAAGGAGCTACCAATAGAGATCAAAGGGCTCACCCTCAGCTACCAGCCCAGAAGGCCACTGCACCCTACTTGGGAGCCGGAAGTTATGAGTTTAACAGAAGGGAAGCTGACCAGCATCCCTAAGCACCTCACTGGACT
>164918 NS=106 contig=overlapped:108
GCGTGAATGTGAGCTGGTTGTGATGGTGCACGCATGTAATCCCAGCACTCTGGTAGGCAGAGGCGGGCAGATCTCTGTGAGTTCAAGGCAAGCCTAGTCTACAAAGTGAGTCCACTATGGCCAAGGCTACACAGAGAAACCCTGTCTCGGGAAAAAAAAGGCAGAGTCACAGGACT
>164919 NS=106 contig=separate
ATGTGGCCAAAGGCCAAGGACAGCCAGAGCACCCCAGAAGTCCATAGAAGAGGTAAAGGGAAAAACACAAAGCCATCACTCTGGGGTACTCAGGGGGCTGTGCCGTCCAACAGGCTGGTTAACCGGTTGCCAAGAAAACCNNNNNNNNNNGTGAGAATAAGCTCCTGTCTCTTTACAGTCACAGTAAGCTAACTCACTCCTTAAGCCTCTGTGGAACTGGTGTGTGGAGGAGCCGAATGGCCACCAGTGGATCCACCCACAGCATCTGGAGCTCATTCAGAAGAACACCCGACT
>164920 NS=108 contig=separate
TTATGCTGCCAAAATAGTTTAGTTTGGGATCAATCAAAAGCAGAAATTATGACTGAAAAGATGATTCAGTGGTTAAGAGTACTTGTTACCCTTGTAGAGGATCAGAATTCAAATTATAGCACTTAGGTCCAGCAGTTTGGAAGTGTCCTGTATTCCAGCTCCAAACACTCCAGACATACACCCACACACAAATACACACATACACAGAAACACACCCACAGACACACAGACTCAAACATACATACACTTAAAAGTAAAATAAAATTTAGAAACGTATTTAATGTTACACTGGACT
>164921 NS=108 contig=overlapped:19
AGATGGTGCTTCCTTCCCCACGCATGTACTCAACTCCTAGATCCTGTGACCACAAGCATTTAGGCAGGATTGCATATATCTGATAGGGAGGGGTGGCTGTATACTCAGAGCAGGGTACAATGACCCTCCCTTCTCTGAGGGAAGTCAGCAGCCAACAAACCCAGCCCTGCGAGCTTTTGTGAGCAGCCAAACTACTGAAGATGGTGGCAGTTTGGCTCAGAAGGTAGTCCCGTATGGCAGCATGCACACAAACTTACACACGACT
>164922 NS=130 contig=separate
TAATGGAACCGTTTCTAGTTTCAACCATGACTTTCTCTGAAATTCCAAGTCATTATTTCTGAGTATCTAATGAGATGTCTCTCAGGAACAACCTCATGACCCTGTAGTGTTCTCCACTAGAGAAAGAGAAACAGCAAAATNNNNNNNNNNATCATTCCTTTTGAGAAGTTGTGGAGACAGCACTTGCCCAGTGCTTCTTTGAGTCCTAAGCACTTTTCCTACTGTGGAAAGGAACCCCTCCTCTCTTCTTTGCTTTCTATCCTCTTTGATGGTAATTTACTTGGGCATCTGACT
>164923 NS=73 contig=overlapped:97
TTGTGTCAACTGACCGTTACATAACTTTGTTTTATATGCCTCTTCAAAGAACCCTTGCTTAATGTAACTGGCTCATTGAGCACACATAGACCAAAACACAGTTGATTACGGTTGAGTAATGTGTATACCACCTCTGTAAAGTTCATCACACCCTATTGCACTTAGGGACACTAGACGTCACGCGACT
>164924 NS=122 contig=separate
GGGTGTGTATGTGTAAATGCTAGTACATACATGCAATGATACCGTTTGCGTTTGAGTTTCAGAAGACAACCTCTAGTGTCATTCCCTGCTCTCTACCTTATGTAACAGAAGGTCTCTTTGCTGTTTTCACCCTGTGTACAGTNNNNNNNNNNGTATGTAGTATGTCCACCAGATTTAAGGAATTCTTTTATCTCTGCCTCCATTTCTCCCAAAGAAGAACAATATTTATAGAAGTAAATTATTGCATTAAGCTTTGCATAAGTTTTGGGGGTTTGAATTCAGTTCCTCATAGGACT
>164925 NS=109 contig=overlapped:90
ACATGTTCTGTCACACAGTGCCTCAGATGGTTTTGTTGTCCCCTTTGAAGTAAAGAGTGCTTTGCAGTGGAAGGTACATATGGCCACACAGCCCCCATGCATGCGCAGGCCTGTATGCTTCCAAAGGTGATGCTTTAAGACCCTGAGAATTTTACCCTCAAATAATCTTCAGTTTTCAACTGTGCACACCGGACT
>164926 NS=124 contig=overlapped:19
ATGTGTTTCTTGTCAGGATATGTTGGCATTATGTTTCAGCCTCTTGTTTTGGTTTTATTATTTTAAGGCGTTATGTGGCCAGGCTGGCCTCAAGCTTGCTGCACAACCCAGATTGCCTTCTCCCTTATGATCTTCAGGCTCAGCCTCTGGAGTGCTGGGATTGCTGATGCTCGGCTTCAGTCTTTTTCCCTTAACATTCCAGTAAGAACCTCTGAGCGTTCTTTCTGTGCATATGTTGGTTGATGGACATGTGTGTCATCAGACT
>164927 NS=98 contig=overlapped:96
ATGTGTAATCTCCAGGCTGAGGAGGCAGAGACAGGGGGAGCCTTGGGGCTTGCTGCTCAGACTGGATTAGCCAATAAGGGGCCATTTCTCATACAAACAAGGCAGACAGTGACTAGGGAAGACACTCAGGTTGACTCTGGCCTCTACAAGCACCTGTACCATACACACATACACAAATGCATGCGACT
>164928 NS=97 contig=separate
AGGTGACTGCAGTGGTGCAGGAAAGGTTCCCTGAGGGCAATGGAGAGCTTTTTGCAGATAAGGTGGCTACAATAGGTCTGTGTACCCTCGGCCAGGGGGAGTCTCCGTGTTACCAACTCCTGGGAGGGCTTGCTGCGCGAAGGGCGCGCTGTCTTTGTGGAGAATGGGGCTCAGGGCTGCGGGGTTGTGGTGTCTGGGGAGCTCTGAAGATAGAGGGCCAAGTCCATGCAGTCTGCAGAGGGTCTGACGACCCACAATGGAAATGCTGTTAACTACTTGGCTGGCACTGGACT
>164929 NS=128 contig=overlapped:38
GGGTGGCTATGGAGTCACTTTCCTGGACTCACCATGCAGTGAGGTGTGGGAGTACTGACATCCCAAAGGGACAGAGCATCAGAGACATGCTGCTGAGCAGGACTTTGTGTGCTGGGTGCTGCTGGAGCTCCCCAAGCCCTGGAAGGCTGATTCCCTCGCTCAGACAGTTAACACCTGAAGGGACCTCATGTTAACCAGCTCTACCTCCTGATCATGGATGAGAGCCCAAGGTCAGGGACATGGGACT
>164930 NS=90 contig=separate
GCATGCCAATTTGCCAAATACTCCAAAAAGGCTGCCACAAAGTTGTGCCTTACATGGTAACTGTCTTGTTCCCAGAAGGAGATGGTCTGATTTGAACAAATGACCATTTTACTATGCTCTCTCTAAAGAACACATTCACANNNNNNNNNNATTAAAAGGTCTTTTCAGGAGAAAAATTAAATCTTTACTTGGTTACTTGCTTATTTGAGTTGATTCAAGTCACATAATGAGACATGGAAATAGCAACTTGAATGTTGATTATGAGGTAATGCTATTTGATTATTGCATATGACT
>164931 NS=55 contig=overlapped:69
AGGTGATTCTTCTTAACCCTTGGAGTATAAATTGCCTGATGCTCTGAATAAAGTTGGCTATTGCCTGTGTGGTAGCACATTTAGTTTGCATCATTTTCAGGCTCCAGTCTTTCAGGTTTTACTGCCTCTGGAGTGGCAAGCATGTGTGGATAAGGACGTGAGCTCGGAGGTACTGCTCTTGGCAGCAGGTAAGCAGGCCTGCTCTTCACCATCGGACT
>164932 NS=114 contig=separate
GCATGTCTGGAATTAGAAGGGCAGGGCCTGTAGTGAAAATCAGACCGCTGCTCACAGGCCTTTTTGCAGGGTCTCTGCTACCACCATGGCCAACGAAGTAATGATCTGGGAGAGGCGGGGGGTAGTTCAGTTCAACATGACCAAGTANNNCCTGGTGTTGGTTCAAACATTGGGAGTCTGACCCCAGTAGTTATTTTAGGCATGTTTACACATATCACAGTTTGGTGAAAACTTTCCTAGTGATAATTAACTCAATTCCATGTGCACAATAAAGATACATATGTACATATGACT
>164933 NS=105 contig=overlapped:11
TCGTGCGTCCGGCTTTCCGTGGCTTCCAGAGAGCCAGCCTCAGGTTCTCGTGTGTGTGAGCCCATGCTCCATGTGCTGAGCTGTCCCCTCCACCCCTCCTGCTCACTCTCAGTCCTTACAGATGGCTGACATGGGCAGGAATCCCCTCATCGGCGAGAAACCTCCACTTAACCTGTTCAAAATATTGCAAAACAAAACAACACAACAATAAGAAACAGAAGCTGAACCATGACTGGGAAGATGAAAGCAAATACTAAAGTGAAGCACTGGACT
>164934 NS=98 contig=overlapped:108
ACATGCACTCACACACACACTCACACACATACATACATACATGCATGCATAAAATAGTAAAACAAATTGTTAAAAACTCATACATCAAATCTTTTAAGTGTTACTGGCACCATCAATGGGAAAAGGGCCTGAGTGTGGATCCCCAGTATACACATAAAAGGCAGAGCAGCATGCGACT
>164935 NS=97 contig=overlapped:115
ATATGCCAAAGCACCTGGGAACTCCACAGCCTTTGCGATTCCACCATCTCCGCCTGCTCTGGGTGGAGCCTGCTGAGAAACTAGCCACCCTTTCAGCTGGACTGAGGGGTGTTCAGAGGCCTGCTTTCTGACCTGAGCCCTTCCCAGGAGTCACCCCACCCACAGGACT
>164936 NS=18 contig=separate
AAGTGGTTGTGCTTCCTAAAGTGTCGCTGAGACACACATGACACCAGAGTTTGTGCAGCTACGTCCCATTGCTTCATGTGACAAGTGGCAAAATAAACAGCGCAATGTAAGAGCGATTACAAAAATAACTAGTCTCAGTCNNNNNNNNNNACTGAGCCAGTGATCCCTGACTGGCTGCATAGCAAAATCACAAGCATCTTTAGAAGCAGAAACATGAAGGCCTCAAGACAAAGGTACAGAATTGAAATTTTCAGGAGACAGAAAGGAGCTCACTGAAGACCAATCCATGAGACT
>164937 NS=119 contig=overlapped:27
ACATGACATCACTATCCTGAAAGGACTTTGTAAACATCCTCAGAGTTCTTTGAAGTTTGTCCTTGTATCTTGAAAATATCCATGTTTCTGGGGCCAGGAGGGACTACACATTCCCTATTATCCCAGAAAGTGAAATCTAGCATGGTCTTCAGCCAGCCTCCACTCCTGAGAGCTGACTTGGCCTCTTTGTTCTAGCTGAGAGCAATGAAGTTAGCCAAACAGGGGCTCTGTCACTAGCACAGAACGGGCACTGGACT
>164938 NS=125 contig=separate
TGATGATTTTGTCTAATTGTAATGACCTCTTAAACTCCATCTTAAAGAAGATATGCAGATTATGTTTTCTCACGATGAAGAACAGCCACTTTGAAACCACACAAACTATCACAGTTTCCCATAAGTTCTGCAATGCACTGAAAAAGTCACTCCCTTAGCAGTGACCATGAAAGAGTGTAAATGATTGACTTCACTAGTTCTCCAAGTTTTAGTTCTACACATTTCCTTAGTATTTGGTGTGACAAATGGAGAGTACATATGAGACCTTCTGCTGAATCCTGCAAACATAGGACT
>164939 NS=97 contig=overlapped:55
GAGTGCGGGTTCAAACCCTGTGCCCACTACAGAAGCCCTTTCTTATAGGGCTATGGATTCAGCCTGGCTTGAGGATCCTGGGAGGAGGAGGTGGACCTGCTCCCTCACAGTCCCGGTCCCCTAAGGCCTCCTGGAGTCTCTGCTCTCCAGTTGACTGGGCTGTCCTCCCTTCCCCCTGCCTCCAAGGCCTCCACAGAAGCCTGGGAATCTCCTCACAAGACATTCGACT
>164940 NS=55 contig=overlapped:15
GAATGCCAGAAACAGATCCCCATGAACTTGGACTGATGCAGTTCTCACCTGCTGGGGGTCACCACTCTGCTCAGGCACAGCAAACCTCGGCACGAGCCCCGGAACCGTTGGGATGAAAAACGGAGCTGACTGGGGTACTTTGGGTGGTTCTTTTGGTTTATTTTTTTTCTGATTAAGAAAAAACGAGAAGAAAGAAACACTATTAAGTACTTATCTTAGAAACTGTTTCTAATGTCTTATTTACACATGAAATTTAAAACCACCAGACT
>164941 NS=95 contig=overlapped:97
ACATGCAGAATAAAAGACCCTGTCAGCTGGAATGCCAGCCAATCGAGAAGAAGAAGACAAATTACTCACTCATCCCCCTGCAGCCAAAATCTTATTCGGCCAGCCCCGCGGTCGGGGGAGATCTTTGCTTTTCTGTCAGGTATTAGGAGAAATTAATACATTGCGGTTGTAATAAGCACACAGGACT
>164942 NS=133 contig=overlapped:102
CAATGAGGCCATTGCCATTTCCCACCACTATCAACTCTCTTTTATTGCTATGAAGGAGTGCTCCCAGGGTGGGGCAAAAATAATCTGTGGTCCAAACTTTCTTTGGCTATTTACCTAAATTGCTCTGGAAATTTTCCTTTCAGGTGTGTGTTTGCTTAGCAGGTTCCTTACAACATATGACT
>164943 NS=126 contig=separate
GCGTGCGTGTATTCTTGGTAAACAAGTCACCGATGATGGTGGGTGCTATGGTGGAGTAGCTGGCTTCACCGATCCCTACTAGCCCTCGGGATAGGACTAGCAGCCAGAAGTACTGTGGAGGAGGACAGAGAATGCTGAGGNNNNNNNNNNAATGCTGAGGGTCAGATCATTCTTAGGCTTGCTCATCCCTATCCCATTACACCGTAGCCCCGGCAGGGTCCAAGAGCCAGGGGGGAGATGAAGTCGGACTAGCCTAAGCAGTGACCATGCAAGGCCCTGGGATACCATCAGACT
>164944 NS=101 contig=overlapped:32
GTGTGTGTTATGAGACAGGGTTTCTCTGTGTACCCCTGGCTATCCTGGAATACACTCTGTAGACCAGGCTGTCCTCAAACTCAAAGATTTACCTGCCTCTGCTTCCTGAGTGCTGGGATTAAAGGCATGTGCCACCACTGCCAAGGAAAACTTCTACTACCCTTTTGCCACCAAAGCAGATTCCTTCGGCAGACCCTTATACCATCATCTTTGAATCTAAAGTCACTTGTAGACTTAGCCAGACACAGGACT
>164945 NS=125 contig=overlapped:107
CTGTGTGACCTCAGCTAAGTCCCTTCCCTTCTCTGGGCCTCCTCTCTTGGAGGAGACCTGGCAGTTTTCATATTGAAGCTGTCAAATGATGCTGGCTTTGTCCTCAGAATGGAGACTCCATTCTAAACACATTGCTACCCTATCAAGGCACAATGCCAAGCCTGGCTCCACTGGACT
>164946 NS=118 contig=overlapped:79
AGGTGTCATTATTTCAGGAATAATGGGGAGACACAGTCCATGTAAGCCCAACTTCTGATGCTATGGGAGTTTTCTCCCATATGGAAAACTGCTATGCTGCTCCGCAAACGATCTGAGTGTTTGTCGTAGGCACCAGAAAACAGTGGAATACTCCAGGAGAGTAATACTGGGAATGCTTCCTGTCCTTTCTCTGCGGCACTGGACT
>164947 NS=48 contig=overlapped:5
CAATGATTAAATTACTACATTAAAGGAAATTTGAGTATAACATTGAAATAGCACTTTTACTCAAGGCTAGAAGAGCTGTTTGAAGGTGATGAAGAAAAAACAATATAATGTCTAAAGGAGTTAAATGGAATTTAAGAATTCAGGCCAATTGGGGACCCCCTGCTTGAGAGTAAACACTCATCACTAAAGAGGTGGTGACCCCAGTGGGCTGGAAACACAGGGCATCTGCCTTTGAGAAGTGACTGTCTCCTCACCAATGAGAAGCTTCGCCACCAGACT
>164948 NS=74 contig=overlapped:85
GTGTGGGAGGGTGTGTGGGGGTGTGCCTGTGCTAGCGTGTACAGAGGACAGAGGAGGACACTGTGTCCTCCCTCTGTGTCCCTCTTTGTTTAATTCCCTTGAGACGGGGCCTCCCAGTGAGCTCGGAGCTTGCTGTTTCGGATGTGTGGGCCGGCCAGCCCCAGCAATCACCCCCCTGCCTCCTCCATTGCACTGGACT
>164949 NS=50 contig=overlapped:116
CAGTGTGGGCAAGACCTGGCATCTCTCCCAGATGAACTCATAAGCCAGATCGGCAATCACTGCCATCCAAAGCTCTATGATGAAGGTGACCCCTCAGAGAAGCTGGAGCTTGTGACAGGCACCAATGTATATATCCCAAGGGCACAGCTCATGAACTGCCACATGACT
>164950 NS=134 contig=overlapped:97
ATATGATAAATGCCGCTGTCAGCCTAATACTGGCAACCCAATGACCTCAGGGACCTCATTTAGCTAAAGATGCTCTGAAAGTCCTGTACCCATTGTACAGAACTATTCACTTGGCTTAAAAAGCACTTTGATTCAACATCACTTTGTGCTGAACAGTCATATTCTGGCTTCTTGACCACACTGGACT
>164951 NS=90 contig=overlapped:92
TTGTGTGCGTGTCTCCTTGAAAAGTTTGCTTTTAAGTTAGGAATATTGCTGCCTTCTAATATCATTCTCTTTGTCCACTTGGGGAGCAAGTTTTATTTCTCTGAATAAAACCAAACAAATTCAGTGTGCAGGTTCTGTTGCAGGCACCCTACGTGGAGATCTTCCCTTAAACATTCATAAACACATGTGACT
>164952 NS=36 contig=separate
ATGTGGGCATGTGCACAGACACACACACACACATACTCCAAATACACATAAATTTAGATTTCACATATCATACAAAACATGTGACATTTTCCATTCTGAGTTTGGCTTGCTTTGCTTTACATAATGATTTCATGTTTAATCCNNNNNNNNNNATGATTTCACTTTTTTCCAGTTGAAAAAGATTCTGTTGTGCTTGTGTACCACATCTTCTTATTTATCCATGTACTGATCTGTACCTGGGTGGATTCTATTTCTTCGTCGCTGTGAACACCATAACAATAAACACGCACACGACT
>164953 NS=101 contig=overlapped:101
ATGTGAGCCTTTGTTTACCATCATTCCTAACTGCTCCAGTCAGAGTCAAGTCTCCAGGTGTTAATGAGAAATGTTCCACGGCACCTTTGAAAAAAAATACACCTGAAGCCTGGAGATGAACCTGGAGTATCATACATGTTTACACACACCAAATACACATACACACACACAAACACACGACT
>164954 NS=122 contig=overlapped:79
CAGTGCCTGGCACACGACGTCAGTGGTGAGGTTGTCCCAGTGCGCTGCGCACACAGGCTCCCAGGAATCCCCCTGTAGAACCTCCACAGATCCGCTGCAGCGACTGCTCCCGTTCGCCAGGCGGACCCCCAGCTGCTCCTCTGGAAGGGTCAAAGATGAGCTGAGACCTCCTCAGATCTATGTTCCCATACCTGCGCATGGGACT
>164955 NS=62 contig=separate
TCATGTGTTTTTAATTCCTCTACATGACTCTATGATTTGCTATGCCAGCAGATGCTCTAAATTAGATGATAAAACCAAAACCATATACAGCAGGAAAAATACAGAGAGTTGTTTAGGTGCAGACGCAGTGCCCCCTCACAGAGGGAGGAATACAGAGGTCAAATGAAATACGTCACGCGGGGAACGAGCCTGGTGAGGTGTCCAAAGTGTGCCGACCACATCCTTGTAACTTTGTCAAAACAAGTGTGTCTAGGTTGTCCGGTGAATACCCCCACTCAGTCATGACCACGCGACT
>164956 NS=14 contig=overlapped:109
GAGTGAGCACCAGACTGAACACGAGTGCAGGTGGCTGCTCTTGTGCAGCTGGATAGGGAATCTTGTTTGTTTGTTTTAAGATGTTTATTTTATATGGGGCTGGAGAGATGGTTCAGTAGTTAAGAGCACTGTCTGCTCTTCCAAAGGACCTGGGTTCAATTCCTAGCACCCGAC
>164957 NS=114 contig=overlapped:104
ATGTGGGTGGGGTTTTCCTGCAAAAGCAGAGCATGCTCCAAGAAGGAGAAAGCAGGCTGAGGGCTGGATTGGGGAACTGCTAGTTGGAGATGAGGATAGAAAATGGTGACTTTCCAATAGCCAGTGTCCTTATCCTGTCCCAAAGTAATATAGACCACAGGCTGTGAAATGCACACGACT
>164958 NS=101 contig=overlapped:85
ATGTGGTGCACATACATACATGCACACAAACACTAATACAGTTAAATAAAAATGAACAAATCTTAAAGATAAGTTTAAAATATGCCTGCGCTGGCAGTGTCAGAGGTTGCCAGGAAGGGCAAGGTGGAAGACACGTGGAGCATGGACCCACAGGCAGGGTTCTGGACAAGTCCTTCAACATTGCCGTCATCACTGGACT
>164959 NS=91 contig=overlapped:112
TGATGATGAATTTATCCGCTCTCTACCAGTAGAGAGAAAAGAGAGGTATATTACAGTAACATGAGGGTCGGGAGCTGTGTTACCCAATTGAACCAAAGACAGCTAATAAGCTATTTCTGACAAATACTAATGTTTGTCAGCATATTAGCATATTCAAATGTATCATTTGACT
>164960 NS=47 contig=overlapped:110
TGATGTCACAATTTTATGGTGATGTCCTACTAGTACAGTTATGATGTCATAATTCACTTCTGATTGTGATGTCACAATTCAATTGTTATGTCATAATTTCTCTGGTCATGTCACAATCAAACAATTGTGATGTCACAATAATAGTAGCACGGTGAAGTTACAATAAATTTGCGATATCCCACTAGTACATTTTTCATATCAGAATGCCATTGTGAATAGAGAATGGTACCATAGGACT
>164961 NS=40 contig=overlapped:140
CGATGTGTTTTCCCCAGGGGCAAGAATTGACCATCCCTCCCAGTTTACACTTGGTCACGGCCTGTATGGGGTTAGCTACTGTTGCTAGTGGCTCACAAGTAGTATAGGGAGTACAAATTATCACTCTCGTTTGTTCACGGGACT
>164962 NS=101 contig=overlapped:20
CCATGCTGCTGCTGCCGAGCAGAGAGACTTGGCGCAGTGTTGCCCGGCTGACCCGCTCTGAGAACGGTGTGCAGTGCTCCAGGCTCTTCTCTGCGAGACACAGCCCCCTTCAACACTGCCTGGGGTCCTTCTGCCAGCTGCCGAGCTGCCTGGAACTCCAGCAGAGTTACCATCTGACCCTGAATGTGCCTCCTTTGGGGCGCTTTGCCATGAGTGGAGACTGTAGGCTGGGAGAGTCCAACTCTAACCCCCTACACACTAGACT
>164963 NS=111 contig=overlapped:88
CAGTGAGCAGGTATGTGTTGGAGAGATGGGGGCGAAAGAGGAGTGGAACACTTTGTGCAGTATGAAAACAGGCAGAACCGGGGAGGGGAGGGGAGTGAGGAGCAGCCTGATGTGAGTAGCATGCCATGTCACCTGAGGTCGTGGTGAAGTCCCAGTCCATGCCGCCACTGAGGGCCATATCTGGGTCCATGGGACT
>164964 NS=122 contig=overlapped:102
TGATGGATGTGACCAACATAAAGTCCTAACCTTACTTTAAAAGTCATGAGAATTTTTCAGCCCCTTTCTTTCCGGGTAATGTGGTTGTGTGATTCTTCAGTGCAGATTTTGTCGGTGACAACACAGTGTCACAGCGTTAAAGGTTGGACACACCTGCTAGGACTGGATGTAAACATAAGACT
>164965 NS=105 contig=overlapped:107
GCGTGAGTGCCTGGGCCGCTGTGACCGCCGGCTGGAAGTGTGGCACCTGCTGGACAGTGTGCCCCCAACTGGTGACTAGCCAGCGCGGGACCCTGCCTGCAACCTGTTCAGGGCCAAGATGTCCGCTGCATCCGGAGAGAGCTCTGGGTTGGCCCCATCTGCTATGCGCATTCGACT
>164966 NS=111 contig=overlapped:97
TCATGCCCTAACACCCACCAAAGTTCCCTGTGGTTTCCACAATGAACTTTCAAGGCATCAAGAGGGCTCACAGGACTGTGGTTATTCAGCTAGGAGCCTGGATGGTCATCGGGTTCATGGAAACCTATCTCTAATCTTAACTCTCTTCCTTTACCCATGCCTCTTTCTAGAACACGAACACACGACT
>164967 NS=97 contig=overlapped:95
AGGTGGGGAGTGGACTGCAGGGTGCTGGCTTGCCGCTCTCTACGTGGGAGCTGTGAGTGGATCAGCGTTGCTTGGGCTTTCCTGGAGCCTCAAGCCAAAGGGTAAACCACATTAGTTCCGAGACCCACAAGGTAGGGTGTGGTGGCGTGGCAGGTACTTGAGCAGTACGTGAAAGAGCTTCATGAGACT
>164968 NS=8 contig=overlapped:76
ACGTGTGTGTGTGTGTATAAACCTATGTACAGATATTTAAAACTCACCTTGAAATATTTGTCTATTTTGGATAAATTTATTCTTTTCTTGGCATCTAGTTTGTAGATGTTACTGACACTCCCATCCATCAAATACAGACCAAATCCCATGACCTGAAAAGTCACAAAATGATGCAATATAACATTTAGAGCTGTGAATTTACCCACACGACT
>164969 NS=124 contig=separate
GTGTGGTTTCAAACCTGGCACGAGCTGCTGTGTTGTTTATTTAACGTATCAAAGCAGGACTTGGCCTCCAGATTCTCCCAGCAGCCCTCAGTCCCTACCTGTTACAGGGTATGGCTGGCATCCCTCACCATCTACCTTGANNNNNNNNNNTGAACTGGGCTGCCCTTCCTCCCAGGCTCTTTCCTGTGTAATAGAGACATTTGGTCATCCGCTTTTTCCTTTTGTACCTTTGGCCTCCTGGCTGCCCTACTTGGTTCCCCTCTCTGGTTTCCTCTCTCCCTCTCCCATGGGACT
>164970 NS=128 contig=separate
GAGTGGAGGCTGAACAATGTTTATGGGGAGCTGTTTTGTGCGTTATTAGATGCTTGAGATCATGTTCAGCCTCCACCCATTGGATGCCAGTACAAATTCAGCCTGAGCAAATCAAACATTGTCAAACACCATCTAGCGCCACCTAGGGTGGAATAGCTGCTTTACATCTGTGTTGACCTTACGCTCTCCCTGTCTATGTGTGTTCATGTGTGCATGCGGACATGTGTGAAGTGTGTCTGCCTGCATGTATGCATATCTGTAGGTGTGTGCTTCTGTGTGCACATGCATACGACT
>164971 NS=50 contig=overlapped:83
TCGTGCACACCCCTCTCTCAAACGCTTAAAGCAGACATGCAAATACAATCTGGGCTCACCACGTGGCGAGGCGGCAAAAGGAGCGTGCTGCCTGACAACCCAAGTTCAATCCCGGAGCCCGTATGGTGCGTGGAGAGAACCGACTCCCTCAGATTGTCCCCTGACCTCCACACGCCACACACACGCACACTGCACATGACT
>164972 NS=119 contig=overlapped:40
CCGTGGGCTATGACTATGTGAGGACAAGCATGCCAACAGAAGGCCCTGCCCCGAGGGCAGAAAGTACACAGACAGACAAATGCCACCTTCCCTGACCTGCAGGCTTAGATGGCTCTAGGTGAAAGGGTACAGCCCCATGGTGCCACTCTTCAGACTCTCAGCAGTGCTGCAGAGGCCCGCCCGGCCACAGGTCCCTGGCACATGCTCAGAAGGGAGCTGTGGATATCTGGCAGCACATCTGACT
>164973 NS=129 contig=overlapped:10
CAGTGGGGGGAAAGATTGGTCTTACCCAGTGCTGGATTATGCTACAATATCAACTTGCCAGGCAAGATGTGCCCACTGATACATTAGCAGCAGATTTCTGGGGACAGCCAACTGCTTTCTGATCAGATCTGAGGCTTCTTCCAGAGGAGGGAGTTCACGCCTGGTACTGTAAACCTGGTCAAAAGCCAATGGCTCAGGTAGTCAGAGTTCCCCAGGGAGAACCTACTATTGTTGTTTTGCCAAACAAACATGTTAAATTGCCTCATACACATGACT
>164974 NS=122 contig=overlapped:30
CAGTGTCTGCTGGTCTGAGGATCTCAGCAAGTGGACTCTGTGCCTGGGCTGTGGGCTCCTGGGCATCCAGCAACGAGGATCTCTTTGATACAATGGATGGAAGACACCATTAGAGCAGCCCTCACTAACCAGTCCCAGTTCTGCAAAATGGATCTGGCTTCCCAAAGACATCATACCATGTCCTTCAACAAACACTTTCTAGCACCCAGCATATACAATATTAATTATCCCATTGCCTTTACATACATACGACT
>164975 NS=75 contig=overlapped:91
TGGTGGGGCATTTAGCAGCACACAGGCAAGCATGCCTGCAGCACTCAAATCTGAGCCACAGGCAGGACATAGAGTGGGAGCGGTAAAGGGACCGTCACAGGCTCCTGACACCCCCACACACACCTCCTCCAGCAGGCCACACCTCTTAACCCTTCCCAAACACTTCCACCAACTGGGGACCAACCATTCGACT
>164976 NS=79 contig=overlapped:97
GGGTGTTCTCCTAAATTTGCAAAATTTTAGTGTCGTTTCCTGAGATAGTTCAAGATATTTTGAGTTTCCACAGGAGAAGTGACATAACGTTTAGCCTGTCTTCTTCCGCTAAGTGTATTTTATGAAAGAAAATTATTGTATTATGTCAGTCTCTCTCCGTCTCTTACCTCTCGGCAGTCATTTGACT
>164977 NS=35 contig=overlapped:78
GCATGACAATCTTGCAGACACATGAACTTGCCATCACAGCCTCTCAGTGTGTAGGCTTCCTGTTGACGTGATTTTACATGATAATCCAGGCCTCTTTTCATTGACACACAGCAGGGTCTCACTGTGGGTTAAGGGTCAATATATTGGCAATATATATGTATTGTGAGAAGAACAAATACAACTTGGATTATATTTCTCACACGACT
>164978 NS=106 contig=overlapped:27
TAATGATGACATAAAATATTAAATAGGAAGCGTCCATAAATGCCTAACACAATACAGAAATTCCCTACACTTCCGCGCCCTTCTCTTTTCTCAATTTGTTACAAATAGCGATGACTGAGAAATGTGCTTAAGTGAAATTGAGGAACAAAGAAGAGAAAATTGAGCCAAGGGAGGCACAGAGGGCCTGCGAGCCCCTGGATGCCAGTTGCGTGCTTCCTTCATCCTCACATCTGCTGAGTGAAGGCATCCATATGACT
>164979 NS=77 contig=overlapped:88
GGGTGGTGCCAGGTGACGTGGGGGTGAGAGGGGAGCCAGAGTCCCACAGTCCTTTATCTCCAGGGAGCCACGTGGTGATTAGCTAAGTGTAAGAAGGAGGGGCCAGGACACAGACGTTTGGGGATGGCCACCAGGTGGTATCATGGAACAGGCCCCCATTGCTTGTATTGGGCAGGAGGGTACTGGACATGTGACT
>164980 NS=122 contig=overlapped:18
AGATGGACCCCTGGGTGCTTACAGAATCACAGACTGCTCATCTCCCGCACTCCCTGGTATTCAAAGAATGTTTGTCGACATGTATTTTCTTTTTATTATCCTTTGAAAACTTCATGTTCAAACAATGTATCTAGATCCTATCCACCCTCTCCTCCCCCATCCAAGTATCCACCAAGACCCCTCACCCTCCTCCATACTGTGTTCTCCTTTATAATGTTCTTTAAGCCCCTGAGTCCAATTATTGTTGCCCAAATAAGCATGGGACT
>164981 NS=114 contig=overlapped:31
AAATGCTTACACTTTTCAAAAATGCCTAACAAAGGCAAGTTGAGGAAGAAGGGGGTCCATGTGGACTTACAGTTCCAGCTTACAGTTTATCACTAAGGGGAAGTCACAGTGGCGGCATCTCCAGGGAGCTGGACGCAGGGTATCCAGAAGAGAGCCACAGACACTGGCATATAGAGGGACCTAGCCAGAGCCTGCTTCTACACAGAGCGGGTGGGGCTCAGTTAATGCAAACAAGATAATCTCCCATAGGACT
>164982 NS=127 contig=separate
AGATGATATTCTCAGTTTTTATCACTACCATTGATGGGTTTCCTTTTGAGGACAGGACAGATGCAGCTCAGGAGACTCTTGAGGTGAGCTTTATTTGAGGCACCAGCTGTATCCACATGTGAGATATCCACATGTGACGCGTGAGATANNGACAGGTCCAGGGCCACTAAGGGCTGGAGAGAGAACCTGAGGCCTCTGGTTGGTGGTGTGTAGAGGTATCTACCACAGGGGCGTCTTTCTTGATACTCTTTGTTGGTTGTGAAGGTTCATGAAGCCAGGATGCTACATTCGACT
>164983 NS=118 contig=overlapped:102
GTATGAGGCTGGGGTTTATCTGAAAGGAGCTGGAATGCCCACATTAACAGGTGGAGAGCCCAGAGCTGGGAAAATTTGTCAAATATGGTGGTAAATGTTAATACTTTTCTCACCCACCAGCTGGTGAAACTGGAGAGCTGTCAGCTGCTTGCTGATTGACTGAGCTGTGAGCCCATCCGACT
>164984 NS=65 contig=separate
TCATGGCTCTTTTAGAACTCAATCTGTGGGGCAGGGTATGGAGGCAAACACCTGTAATCTCAGCACTCAGGGAGCAAGAGGCAGGCAGATCTCTGAATTTAAGCCTAGCCTGGTCTACAAAGTGAGTCCAGGACAGCCAANNNNNNNNNNAAGAAATATGTTTGATTTGAGTGTGTTTGTATGTATACACCTATGCCATGGTGTGTATGTGCCAGTGAGAGGACAACTTATTGCTGTTTATTATAGACACCCCATATGTGAGTTCTAAACAGGAAATCTAAAGAACATTTGACT
>164985 NS=130 contig=overlapped:80
AAATGAATCTTTCCAACACAACCAACCTGGTTGTGCATAGTGGCCGCTGTACATGATGGTCATCTCCAGGGGCCCACACTCTGTGTCAGCAGGAAGGTAGTGGGAAAGGTCAACCTGGAAAGGGCTACGGCCTGAAGACTCCAGAGATTTGGCTGGTCTTAAAGTATGGAAATGACAGAAGACAATGGGAATTTCCATGGGACT
>164986 NS=122 contig=overlapped:81
GCATGAGTCGCGGGGCAGGGCAGTAGTGTCTGTCAGGGACGTCCGGAGCCTGGAGGAGAAAGGAAAGATGAGCAGGCACACACCTGAGCAGATCACGGCCTCCTAGCTCAGCTGGCAGCTTCCAGCCATGGATGGGAAGCGATGCAGTACCTAAGTGATAGCAGCATTCACAGAGCACAGGGCACACCCAGAGGCACAGGACT
>164987 NS=104 contig=overlapped:70
ACATGGAAACCCAAAGGCTCAGCTAAAATCTCCTAACTCTGGCGGACATCTTGAAGCAGTTTGTTGATCTCAGCCACCAGCTCGCTGGCATCCATGAGTTCGTGTTTTCCATCGCCAAGATGGTTGAGCACATTGTCAAAATCATCCTCCTCGTAGTTTTCAGGGATCTCCTCCATGGCTGGCAGCCACTTGGAAGAAGGCTGCACACTGGACT
>164988 NS=88 contig=overlapped:106
GTGTGAAAGCCAGAGGACGATTTCAGGGTTGGTTTCTCAAGTGCCGTCCATCTTGCTTATTTAAGACAGGTTCTCTCACTGGCCTGGAGCTTGCCCAAGAGGACTAGGCTGACAGGCCAACAAATTCCTAGATACCACCAGACTTAGCTTCCCCAGCATGTCCGGCTTCCACGGGACT
>164989 NS=114 contig=overlapped:9
TGGTGGAGATTAGGCCTGGAGATGCTGCCTACATTATCCTTCTTCCACTTTCTTTTCTTTACTCCCAAAATTGTACTCATGGTTTAGAATTTTTTCCAGAACATCAACATAAACACCCTCAGTCTCCCTACAAATTCTAGCTTAAACTCAAGTCAGGTGAGTGATCTTTCTAGAACACAAATCCACCTATCTTAGTTGTGAAGATCACACCCAAGCTGGAGGATAGTGGTGACTTTTTTGGAACATTGAGACTTCGGAGGCAAATAGCACTTGACT
>164990 NS=60 contig=separate
GTGTGAGCCAACATGTCCAATGATTGTGAGAGGTATCTCTCTCAGCTCTTTCAGTCTCTCTCTCTCTCTATCTCTTGGGAGAGGGTTTTTCTGTGATGCCTTTGCTGTCCTGGACTCACTCTGTAGATCAGGCTATCTTCNNNNNNNNNNAAAGAGATCGGCCTGCCTCTGCCGATTAAAGGCGTAAGACACTACTGCCAGGCCCTGAGTAACTCTTATACCTTCTCCTCCTCACCCAAATCCACTGGTATACCCTAGACCCACTACTACTGCATCTATCTTGGCCATTTGACT
>164991 NS=73 contig=overlapped:72
CTGTGCTGAGAGAGGGGAAAACAAGCTGATCTGGAAGGTGCAGAGCAGCAGGGACAAGAGAAGCCGCGTCTCAAGGAGGTGGATGAAGAGAATACGCTGTAAACTGTCCTCTGAAATCCACAGTGACCACGCACGAAGCCAGGGCGCACGCACGCACGCACGCACGCACACACGCACCCACGCAGCTAGGCCTTAGCGGGCAACACACGACT
>164992 NS=46 contig=overlapped:74
TTATGTGTTTCTGTTTTGTAATTAATTAGGTTTAAGTCTAGCTAGTTGTACGAAACAGTTCTGTGTTGCCCAGAGAGGGCCTAAAAACAGCAGTGCTCAAAGCAGGGCTGTCTGAATCAAGCTACCAGGGAGACAGGCATCACGTTAGGCTAAAATCATTCAGTGTTAACTTGCAGTCTGGAAGGGAAAGACTGCTTCTTCTGCACAGGACT
>164993 NS=130 contig=overlapped:93
TGGTGATTCTAAGTGCGTCATGTCACCGTGACAGGTCTCTCCTCTGAAAATGGGGCTTGTTTTCCTGCCTCTCACTTGTCTCACAACTGAGCTGATATACCAAGAATGAAGAAGTGCCAACCTCATAATGCTGTAGTTAAGCTCGGAGTTGGCAGTTCTGATACCATGTCTGTACTGACAGACACTGGACT
>164994 NS=62 contig=overlapped:115
TTGTGTAGGAACAGGAGGACCCACTAACCTCAATCTTGACAACATGGACCCAGTTAGGATGCTATCTGATTGTGGTTCAGCTTTTGAATGTGATCTCCAGAGAGTCAAACAGATGGGAATTAGTGGGGGTGATAGGCAAGACCCCAGAGTTAGACCAGCTCATTAGACT
>164995 NS=121 contig=overlapped:105
TCATGGCCACGAGATGATCCCATGCTTCTAATTCAGCAAACACAGAGTCCGAGACTGGTTGGGCAAGGTAACTTCCATCCAGACTTCAAAGTACCAAATCCCCACACAAGGGGAGGTTTCCACTGAGCCAACATCTAGAGAAGGCCTGGGTTTGGGTTCATGTCTAAAAGCATAGGACT
>164996 NS=122 contig=separate
ACATGGTGCACATACGCACACATGCAGGGAAAAACATTCATGACACGAAATTACATTTACAAAATTAGTAAAAACTAAAGTCTGATCCCCTTCAGTTCTCTTGCCTAAGAGTCTTGTTTATTGTAAGAGAAGCTGAGATGNNNNNNNNNNGCTGAGATGGGCATGCTCCTGCGGTGTTAGCGCCTCTGTTAAACTGCTGGACAGATTGAATGTGTGGGGAAGCAATTACAAAAGGGAGAGTCATGTCGACGTCACACAAAGACACAACGCGGTTGCCATCCCAGGCATAGGACT
>164997 NS=121 contig=overlapped:12
AGGTGCCCGACTCAGGTTCTTAGGGAGAGTAGCAGACACTCTTAACTGGTAAGTCATCCTCCTGCCCTGGCAATGATTCTTTAAACAAGCACCTACTTATCTGATCTTAAGTTGCCAAAACCCCTCAGTGCCGACATTTTGGATGTTCTCTGAAAAGATCATTAACAATGACTGGTGGCCACCAGAGCCTGCTGTTTACCTAGAATCACTCCACTCTACCAATCAAGCGCTCTGTCTCTGATGAGCATGTGATTTTGTGTGTACATATGACT
>164998 NS=84 contig=overlapped:114
TCATGACTCTGGTCACAGGTCAAGGTGACTTTCCTGATGCTTCAGTCTGTGGGGCTCCTTGGATAAGGAGGCCTTTCTGCTCACACAGAATCCCCACACAGCTTCCTTCTAGAGAGTCTTCCTTTTCACAGTAAAAAGCCATCGCCAGAGCCTCCAGGAAGCACACGACT
>164999 NS=50 contig=overlapped:57
CCGTGTTCTGCCCCTTTCACACAAGTAAATAGAAAATGGTTTTTTTGTTTGTTTGTTTAAAGGAACTCATTTTTTTTTAAGGGTCTCAGTGGTAGGACACCTGCCTAGCATAGGCAGTGCCTTGCTATAGTCACCAGTGCCACACAGAACAGCGACCACACAGTACAGTACGATGAATACACAAGCCTGTAGTGCTCCCGTCTCTGGTGTGTTCTGTGCACAGGACT
>165000 NS=51 contig=overlapped:85
TAGTGCTTGTAATAGCATGTTGCTTTATGCCTCCATGCTTTTTCCTCTTGATGGAAAACCCTCGTCTGGTAAACCAGCTGCTACCCATTAAAATTACATACATTCATTTCATTTCCTGCTGATAATTATCTTTCTAGTCCCCTTTTCCCCAAGCTTGGTTAGACTCTTCAACTTAGTATTCTCATGCTATCATATGACT
>165001 NS=122 contig=overlapped:14
GCATGTGTACTTTAGAGAAAACTCATTGAGGACTCCACTCTACACCAAAAATTAAGAATAATGGAATTATCCTGGCTTAATTGCTTGATCACATAAGCCAATAGATTTACTGGACTAAGCACTTAAGGAGAAGAGAAAAAGCTAGGAAACATGTGGTGGACTAATGTAAGATGGACAGTCATCGTTCTGTTGCTCATAGGTAGAGAGACTAAAGATAGCAATTTCCAACTGTGGCCCAAACTTGACTGTGCATTCCTCAAGCACAGGACT
>165002 NS=47 contig=overlapped:60
CCATGCCCGCTTACAGAGGAAATCAGCGTCTGCTTTCCAGGACTGGTGGAAAACAGAACGCAGTCTCAGACCGCAGACAACTCTCAAGGGGACGAGGAGCAGCAGGAAGGCAAGCGTCTGAGTTAGGATAAGGAAGCCTCTCCAGTACACCCTGGGATCCCATGACTCCGGGAAGAGTGCTCACTATTGAACTTGCGTTGAGCATCCTCCCAACACACCTGACT
>165003 NS=30 contig=overlapped:55
TTATGTCTTCATGTCTTCATTGCACGCTTCCCCGAGGCTTAACCTTGCCATGGATTTCTGTCACTCTCAGAATAATGCCATTTCCCCCCACTCGGTGACAAAGGAGAAATCAGTGTCCTTGTCCTTCGCTTTGATTAAGGAAATTAGAAAGGGAATAAGGGATGTGCTCTAGCGGGAGCACCGACAAGCCACGCTCCTCATGTCTCCTTGTGAGTGAAAGCACACGACT
>165004 NS=96 contig=overlapped:89
ACATGTGGGGGTGTACATACACGGAAGGGACAGAGAAAGGTCTTAGGCAAGACTGTAGCAATATGGTTCTTAGTACAGGTGAAGAAGATAGAGTCATCTGGGAAGAGGGAACCTCAGCTGAGAAAATGGCTTCATCAGATTGGCCTGTGGGCAAGCCTTTGAGGTGTATGTACTCCTATGCCTGTACATATGACT
>165005 NS=100 contig=overlapped:91
TGGTGTGGTGGGAGCAGCCCCTTACCGCTCAGTGATGGACTCCTGGGAGGCCAGGAGCCCACGTTGCCCTGAGCAAGGCCTCCTTGGCTGGCTCTCTCCCTCCCCCCTCCTCCCAGGAATGGTCGGTTAGTCACCCACGCTCTAGAACCCTCCGGAGCAGAGGTGGAGAGGACAGAGCCCCTCTCATCTGACT
>165006 NS=30 contig=overlapped:124
ATGTGACGCTACAAGCCTAGACAAGAAACTTGCTGGGAGGACAAGGCCAGCCTGGGTTACATTCTATCAGCTAAGCTTCAGGGAAGTACTTAACAATAAAAATTTTAAGCCATTGACCCTTCAAAGCAAGTGTGATGGTCTATACTAAAACCATGAGACT
>165007 NS=45 contig=separate
CAATGATACATCGTGGTAAACATTTGCAAGTAAAGCTGTTTGAGCCAAAGGACAGACTGTGTGACACACTGTGGCAAACTGCAGTTTCCACAGAGATTTTATTTTATTTTTGTATTTTTTAAATTTTGGTTTTGTTTTCTNNNNNNNNNNTGGAGTTCCGACATGAGGAAAAGAGATGAGTGAGATTGGGGAGCATGATGTGAAATTTACAAGGAATCAATAAAAAGTTAAGAAAAAATATTGTGCACTTCTACTATATAAGTTGCTGTGTTGTGTGACTGTGTGCACGTGACT
>165008 NS=131 contig=overlapped:103
TCATGTTTGAGTAGCTACAATGAAGCATATGAGACATCTTGAGAGTGAGCATTCTGTCTCATGGCGGGAGATGGAGAGCTCACAACAGTCATGAGCTCTCCTGGGCTCCTCAGGTGGGCCCCTGTGTCCTGATATTATTTAGAAGGCAGCTAGTTGACTGGGGGTGGGACTCCACAGGACT
>165009 NS=128 contig=separate
GAGTGCCTAAGTTTACAGGGGAAGAAAGCCCACTTCGACAGGGGAAGCTAACAAAAGATAAAAAGCAACAAAAGCACCATTTTCAGTTCCTCACACATAAGGACTCAAGTTACCCAATGACTGAAGTGTGAAGCTTGTCANNNNNNNNNNATGAAAACCACTTCCGCTGAGGTGCTGTCAAGGGCCTATCTACAGAAGGACAATCACAACATATATGTCACATGCTAAATAAACATTAAAAAAAATACTTTTCCAAGTTACATGCAGCAGGAGAATGCTATCTACCATTGGACT
>165010 NS=107 contig=overlapped:84
GCATGCTGGGCAGACTGCTGGCTCTTTCCACATGACATTCATCACCAAAACAAAACCTGACACCAGAATTATCATTTTAGCAAGAAGATGATAAAACCCGTTTAACCTTTCCACTCTGTTGGCTGGTAATTCCCTCTGCTCTTCATGAAATCTGTGGCTTCCCTTGAAGCATAGGCTCATATTATAGCAGCCATGGGACT
>165011 NS=69 contig=overlapped:116
GCATGAGTCACCCATCTCCCAACTTGGAAACTCCCTTCCAGGCTACGGGATGATGGAGGATGCTGGGCTAGGGGCACCTGCCTCCTGCCAGCTCCCTGTCCCAAGTCTAGAGATGAAACCAAAGAAGACTCCATTGCTCAGTTTAGCAGTGAAATCTATTCATTTGACT
>165012 NS=116 contig=separate
CAATGATTTTTGGATATTATGGTCACATGATAACAACAAGGTTTGCTGACACATTTTCATCAGGCTTGATGGAAAGAAGGGGAATGCCAGATAGGCGTGTTTTAGGCTGATCTCAGAGAAGATAGATGCAAGTCAGAACANNNNNNNNNNGTCAGAACAAAGGGTCAATGTGAGATGGCTTATTGATTAAAGCTCTTGATGCCAAGCCTAGCTACATAAATTCAATCCCCAGGACCAACATGGTAGAGGGAGAGAACAAACTCACCCAACTTGTTCACTGAGCCCCACACGACT
>165013 NS=13 contig=overlapped:70
TCATGGTCCCTACACTGTGAACAGAGCAATTGTCACACAATGACACTATCCCAATAGGAGACAGTCAAGTGGACCATTTCAACTTTTGCGGGGAGCTTTATAAAAAAGAACTCTTCTTCTACCCTAAATTTGAATGGGAAGAATAATATAACCAAGTACTTCTTTTCAAAATATCTGTGTGCATGCGTGCATGTGTGCATGTGTGCATGTGACT
>165014 NS=82 contig=overlapped:75
CGGTGCTGGGATCTGAACCAGGTCTTCTGGAAGAGCAGCCGGTGTCCTTAACCGCTGAGCCATCTCTGCAGCACCCACCTCGCCTCCCAGCCCATGTTTAACCTTCATGGATCATTTCTAAGCCCATCTCTACCCTTGTCTGTTGTCTGTATACCTGTGACATGATAAGTGGCAGCTGCTAGAAGGCCAGCTGCAGGGGACATGGGACT
>165015 NS=80 contig=overlapped:83
AGGTGTGTGAAAAGGGGATGGTAGAGGCAGTTGGTGCTGAATAGCTGAGGCTGCAAGTTTAACAGGTGCCTGGTTAGCATGCCTTTGAGCCACTACAGGGCGCCAATCAAGCGACATCCGCAAACCCACTGGCTTTTGGAGCCCAGAGACTCCCAGTTTGCAGTCTTTGCTCTGATTCTCTTCAAAGCCTGCCATGTGACT
>165016 NS=123 contig=overlapped:69
CAGTGTTATTGACCTCAAGGCCTTCACGATGTTTCCCTGCAAAGCAGCCCTACCCTGGGAGCAGTGGGGATGTTCTCCGTATCAGGGAACTGAACACAGAAAAGTAAGCTTGCTGTGGACAGATGGTGCCTGTGGATTCCGCCAGCCCAGCTAAGTTTTCTCTCAGGCCTGGCCTTGAACGCAAGCACACATTTGAACGTGAAATTCACACGACT
>165017 NS=106 contig=overlapped:106
CTATGGGATACCTGCCAAGGAAAGATGCTAACAGAGAGTGGAACCAGCCCAAGAGAAAGAATTGTGTTATGGTCAACAATACTGAATGGAATTGGACATTAGACATGGAGAGGCAGAATTTGGAGTTTGCACAGCTGGTTTTTGGTCTTGCTTTGGTCCAGTATTTCCTCACTGGACT
>165018 NS=101 contig=separate
CTGTGGGCCTCTGTATTCGGTCTCAACTAGTTCGGGAGGAAACTTCTCTGACGGATCAGTGATGAAACTGATCTCTGGGTATAGCAGAATATTATTAGGAGTCATTTTGTTGCTATGTTCCTTTACCAGAACACAGTATTNNNNNNNNNNCTATTCCCCATGGCTTGTGTAGTCTCAGGTTCTTGGTCATTCAAGTAGGGTCAGGCATAGGTTTCATCTCACAGAGTGGGCCTTAAGTCCAGTCAGATAGTGGTTGGTTTCTTCCACAGTGTCTGTGCCACTATCACACCAGACT
>165019 NS=124 contig=overlapped:18
CTGTGGGTCACATTGGGCTTGAAATCACGGAGAAGAGAGAGATAAAATACTGTGATCACTACATTTTATTTCTTTCTCTCTTTATTCACATGAGGACCACAGCCTCTGGGGATGTCACTACACGTATTCAGGCTAAGTCTTCTCTTCTCAGTTAACCCTCCCTGAAAACTCCATCAGATATAAGCTCAGGAGTGTGTTTTCTCAATTTCAAATCTGACCATGATTGATCATTACAAGCATACCTCTTGCCAACCTGACATTCGACT
>165020 NS=83 contig=overlapped:80
GTGTGAAGAGGAACCAGCACTGAACTCGCTGCTCTGGGACTCGCCATAGGCTGTGAGAAGGCAGCAGAGCCACCCAGTCCGTGAGCACTTGAAGAGACGCCCCACTACAGGAGAGTGGGAGAGAAGCACAAAGAAATGGGGAAAGGGGCTGTGGATTGCTCACTTCCTGTCGTGAGACCCCAGGTTCTCGCAGCCCACCCGACT
>165021 NS=75 contig=overlapped:72
TTATGTAGGGCCAGTTGCTGCAGTTCATGCCTGTAGTCATAACACTTGGGGAACAGACATCGAAGGCTTACAAGTTACAAGCTGCCCTGGGATACACAGGTAATTCCATGTCAGCCCTGGGTTCTATCATGAGATTCTGGGCCAGAAAACCTGTTAGTCCCTGCCCTTCTTGCTCTTTCACTCTCTTGCTATGTGTGTGCGCACACACGACT
>165022 NS=70 contig=separate
TGGTGTATGCTTATAATCCCAGCACCCAGGAAGTAGAGGCAGGAAGATCAGAGGATCAGGTCATCCTTGATCAACTCTCTACAGAGAGTTGTAGGCCAGCACTGGTTCCATGAGATCCTATCTTTGAAAAGGAAAAGTACNNNNNNNNNNCCAAACATGATCTAGAAGCTTGAGTGACATGGCCGGAATTCTTCTCTCCATTCTACTTGTCTTAGCTTGTTTCTCTAAGCCCCTTCACTCTGAGGAAAGTCCTCTCTTATTTGGTGGCATCGACAGGTCACTGTTCATATGACT
>165023 NS=129 contig=overlapped:84
GTGTGGGTGCATTTGCCATGGCACACATAGGCAGAGGACAAAGCACACCCTTGGTGGCAGTCCTCACCTTCTCCCTTGTTTGAGACTGAGTCTCTTTCTGTTTGCCACTGTCCACCCCAAGCTAGTTAGTCCCTTGAGCTCTTGGAGAGTCTCCTGTCCTACCTCTCATCTTGTCATGGGAGTATGGGGATCACATGACT
>165024 NS=125 contig=separate
TCATGAGCTAGGGTATTCTGTGGAATTCTGGGAAGCAGAAAGGAGCTGCATTCCCTGGAATGCTGGCAGCAGTCCTCAGAGTGCCTAGCTGTCTCCTTCCCCATTGTTAGGTGCAGCTCATCCCTAGTTTCATCTTTGTCTTTTNNNTTTGCTTGTTGTTGTTGTTGTTGTTTTTTTTTTTTTTCTGCTTTTCCATGAAATATGAACTTTTAATGAAGTTTCCTTTAGCACAGCCTTTTCTGACGTCACTGCTCGCCCACCCACGACCACCTGACT
>165025 NS=52 contig=overlapped:67
AGATGTAGAACATAGACAGCTCAGTCTCCCAGGGGGTTCCCTAGTAAGGGAATCAGGGGCTGCCTCTGACATGGCCTCGGTGGTTGGATCTTTGATCACGTCCCCTTAGGTGGGGTATCAGTCTTGCAAGGCCACAGAGGAAGAGGATGCAACAAGTCCTCATGAGACGGGATATGGTAGGGTAAGACAGAAGGAGAGAAAGACCTCCCATATGACT
>165026 NS=110 contig=separate
ATGTGATGATGCAGGGGTTTAAACCTTGAAGACACAGAGGGCTTCTAACCTTTGTATCAAGTAATGTCTGACAAGGCATATTAATAGCGGGTGTGATGACATTTCAAAGGAACAAGTTATTCTTCCATCTGCAACGATCTNNNNNNNNNNCTTGTGTAGGCAGATGGAACTGCGGTTAGATTTAAAGATAGGGCAGACCGTTTAGGTGCTGCCTGAGTTCTCTTTCCACCTAAAATCTATCCCATAACTTGGCAGGATAAAATTTTAATGATGGTGGAAATAACCCATGAGACT
>165027 NS=97 contig=separate
AAATGTGACCTGTGTGGAAAAGGATTTACTAACCCTTCTGTTCTCACCAAGCACAAGATAGCTCACACTGGAGAGAAACCCTGTAAGTGTGAAGCATGTGACAAGGATTTTTCTCTTCTTCATTCCTTAGAAGACATTCATTNNNNNNNNNNAGACATTCATTCCTTAGAAGACATCAAATAATTCACTCTAAAGAGAGTCCCTACAAGTGTGAGGAATGTGACAGAACCTTTACTATGCTGTACACACTTAGCAAGCACAAGTTGGTTCATATAGGAGAGAAACAGCACAAGACT
>165028 NS=116 contig=overlapped:119
ATATGGCTCGGTGATTAGTAGTGTGTTGCCCTCCTACAGAAGAACCTGAGTTTAGCTCCCGGCACAGGTGTTGGGTGGTTCACAACTGCAGGTAATACACAAAGGATCTGATGCCTTATCCCTTAAGGCATCTGCGCCTGCTTGCACATCCCTACACACAGGACT
>165029 NS=107 contig=overlapped:80
ATATGGGAAGAGGCTGTAGGAATAAAACAGTCTGTGGTCAGCCCTTCCCATATCTCCGTATTAAATCCTGAGAGAGATTCATCCCTGTTTGGCAGGCTTGGGTGATTTATTTCCACTCAGGCCGTTTGTTGTATCCAAGTTGGGATCTCTGATTGGCAGTGCCTCTAGACTGGGGATGATGATTTCCCACAGGAACATGCGACT
>165030 NS=40 contig=overlapped:57
AGATGGCAGCGCCGGGAGAACTCTCATTCTGACCAGCAGCACAGCGGGATCGGCATAGTGACCAGCAATCAGAACTCGCGGCCATAAAACACAGACGATTGTGTTTCCCAGGTGAGAGGATACCCCACAGTGGGGGATTCAATTAGCTTTTAACTCACCTGGCTATACCGAGGAAGAGAACCTGGTTCCGCCAGATGCTTGGCCGCCAGTCCAGAGCCACACATGACT
>165031 NS=55 contig=overlapped:49
TGGTGCCGGAGAGATGGCTCAGCACTTACTGCCCTTGCAGAGGACCTGGATTAAGTTCCTAGTGCTCATAGGGTGGTTCACAAGTGCCTGTAACTCCCGTCCTTCGAGATCTGGTGTCCTCTTCTGGCCTCTGCAGGCACCAGCTAGTGACACAGGGCACATACATACACAAACCCTTGTACACATACAACAATCTTTAAAAAGATATGAAGTGCTATCAACACTTCATATGACT
>165032 NS=37 contig=overlapped:101
GAATGAAAAGTAAGCAGTTTGGCAGTTTGGGTGATCACATCACTTGATGTTTGCTGTTTAAAATTAAAACAAAACAAAACAAAACAAAACAAAAACAAAGCAAAAAGCCAAAAAAGTAACCTTATTCTCTAGGAGAGTGAGAGCCTTCTGAGTACTTGCAAGAGAATGTACAAGCACTAGACT
>165033 NS=71 contig=overlapped:72
AAATGTATTAACACCAACTCATTGTAGCCCACAGCCCTGAGCAATCAGCATTGCCACCAATATTTCACCCTTATAAAACATAGACCTATCAACGGGCGTGATTACTTAGTAGTCCAGTTGACTTGGAGGGTCGTGTGGAGGCTTCTAAGGAACTGCAAAAGGCGATTTCAGCTGTTGAGAGCCCTCGAGGGAGCTGGCGGTCACACACGACT
>165034 NS=134 contig=overlapped:101
GTATGTCCAGCCATCTGAGGGTAACCATGGTGAGCTCTGTCTTCCTTTCTGTCGTGGTCATCACTCTGAAGTGATGGCATTGAACAAATGCTGATATGTTGCAGGCCAAGGAGCACAGTAATTTGTCCTTAAAATTCCTAACAATGATACTGGTGTCCCATTCAGGGCCGAGTACACTGGACT
>165035 NS=113 contig=separate
AGGTGTGTCTTCACCTCCCTGAGAAGAAGTAATAGATGACTGGAATCTCCAAGAAGATCTATCTTCTCCAAGAAGAGGGTAGAAACATTAAATCCTGATTCCATGGAATATCAAAGGTCTGGTAACAAAGCTATGAAACTNNNNNNNNNNAGGTATGTTATTACCTATGGAAAAAATCCTTAGGGTCTGTCAAACAAAATCTTTACAAACGAAGCCACTGTATAAAGATACATGTCATTCCATAATAAAAAATAATCTTTTCTAGGTTAACAAAACTACATAATTCATATGACT
>165036 NS=128 contig=overlapped:6
GTATGAGTATGGTTTTATGTACTCATATGAAATTTAGGGGGCATAAATGACAGAAAACATACAGCTTCTGTCTCTCCCAGACCTACTTTTCATTTAGTATGGTTTTCTCCAGTCACCTCCATTTCCTGAAAGCTTGACTGGGTTCTTCTTCACTCTCGAAGAAGTTTCCTTTGTGCATTCAACATGCTTTACTCGTTCATTCCTCTGTGGACAAACACCTACCCTGATTCATATCTTTAACAGTAGGACTGAGACAGATGTTGTCCACGCATCTGACT
>165037 NS=118 contig=overlapped:27
AGGTGGGGAGAACTCTCATGACCAACTCCAAACCCAGTGCTGTGACACCCACCCCACCCCATACTTGGTACCTCTAGGGCCGGGGTGGGAGCTTCTTGGCAGAACTGGACAGCGCAGGCTCAGCCTGGCTCTTCACCCTCTTAACCCTGAGATTTGGGGCAAAGCATGATGGTTCCTTCAGGTGACAGCCACCAGGAATCGGCAGCACTGCCCGCCTCATTGAACTGCCCCAGAGGTCAATTGTCAGCCACACGACT
>165038 NS=123 contig=overlapped:10
ATGTGCAAACCCAGCTCTGGTGAGGGGGACACAGGTGATTGCCTGGGCCTTGCTGATTAGCCAGCCTAGATGTATCAGTGAGCCCCAGGCCAATGAGACACCCTGTCCCAAAAAAGCAATATGACTTTGTTTCACATCACTAAATGACTTAATCTTCCATTAAACTGGAGATAATAATCCCCAGTAAAAGATATTGTAGTGGTTAAAAGAGGCAACATGTAATATAAAAGTTCTGTTCACCTCCACATGCACACACACACGTATACATACGACT
>165039 NS=91 contig=overlapped:73
GCATGTATGCTCACTGGTGTAACAACTTCGGGTATCCTTGTTTTTTGAGGCAGGGCCTCTCTTTTGGACCTGTGGCTCACCTATTAGTGCAGGCCAGCTACCAGGGGAGCCCCAGGGATCCGCCTCTCTCAAGCCAGGGCTAGGATTGCAAGCATGCCGTGCTCAGTGTTTGAGGTGAGGGCTGGGACTGAACTCAGGCCTTCATGCGACT
>165040 NS=99 contig=overlapped:65
GCGTGCTTTCCATGTCCTGTTCAGCTTGATTTCTGATACAGTGCAGGATCAGCTCTACAGGGATGGAACCACACACAGTGGAATACACTGTCAACAAGAAAATGTCCCACACACTTGACTACAGGCCTACTTTTATGGAAGCATTTTCTAAGCTGAGACTTCCTCTTCCCAGCTCATTCTAGCCTGTGTTAGTTTGACTAAACTAACCAACATACGACT
>165041 NS=86 contig=overlapped:112
TGGTGAGGGGAGGGAGTCAGGGCAGGAACCGGGAGGCAGGAGCTGATGCAGAGCCTCGGAGGGTGCTGCTTTGCTGCTTACAGGCTCGCTCTCCTTGGCTTCCTCGGCCTGCTTTCTTATAGCATCTAGGACCACCTGCCTAGGGTGGCACCACACAAATCTAATCATGAGACT
>165042 NS=82 contig=overlapped:62
GGGTGCAACTGCCTTGTGCATGTTTGCAAAAGTCAAAGGAGGAAGTCAGGATTCCTGCTCTACATTTCTCTACTTTATTCTGTTGAGACAGGGTCTCTCACCTTGCCTGGAATTTATAGCACCAATACATACTCACAGTAGGCTGCCCAGCAAGAAAATCCTGCAGGATCCTACTGTTTTCCTCCTCTACCCAGCACTGGAGTTACAGGTACCCACAGGACT
>165043 NS=95 contig=overlapped:99
TAGTGGTTATTTCACTAATAAGTTTGTGGTTTCCTACTAACCTTGCTGTTTGTGTTTCTTTGTTTGTTTTTGACACAGGGTCTGGCCTGGAGCTTACTATCAACACCAGGCTGGCCTCAGACTTGTAGAGATCTTCCAGCCTTTGCCCCCTGGGTGCTGGGATTGCAGACACACACCATTCGACT
>165044 NS=125 contig=separate
TGATGGACATTACTGTCTTTACACTTCCTCATGACCATTGTTAATTTGTATTATGACAATCTTGAGCACAATAGCATTTCTTTCATTAAAAATACAATTACTCAATGACTTTTCCCCAGCTGTCTACAAGGAATGGCATACTTTCTTATCATGTCCAAGGTTTATGGGTCACTTTTGCAAAATGGTAGAACATTTATCATGTGGAGCTTGGTGGAAATATGGTAGCTCAGTAAGATGTGCCTGTTCTTTCTTTATTTCTTTTTTCTTTTTTCTCTACTTCACAATCATCAGACT
>165045 NS=132 contig=overlapped:21
ACATGCTACCAGCACCTTCACCGTGGCTTTGGTTCCAACTGCAAAGGACTAGTAACAAATGGAATACCTACCCAATTAAAGGAGACACTAAACAGGAATATTACACAACCGGTAACAATGAGGCAGAGGTGGGCGGGAGGCATGCAAGCCTAAGGCCTTAATGCCCCCACCCCGCCTGCTAAAGGCAGGTGTGGTTGCGTGTTCTGACGGTGTTCTGCTGGTGAGGTGGAGACAGGAATTTAGGCTCCCATCTTCACACGACT
>165046 NS=73 contig=overlapped:65
GTGTGGAAGTCAGAGGACAACTTTTGGAAATTGGTTCTCTCCTTCCACCAGGTGGATCCTGGGGCTTGAACTTAGGTCATTGAACTTGATAGCAAACACCTTTAGCTACCGAGCCATCTGGTCAACCCTAGGAGCTAAGTTTTCTTAGCTGGTTCCCTTCTGGGGATTAAACCTTTCTCCTATGGAATCATCTGCTCAATGAAATTTTCCCACAGGACT
>165047 NS=65 contig=overlapped:79
GGATGGCTCCTCCATACTGCCCAGAGCCCTCCTACCAGCTGAGGTTCAGGCAACCCCCTAGCCAGTACCAGAAGAGCATCCGTGTCTAGCCCATAGCTTTGCACCAGCACGGGAGAGAAGCATGCTGCTCTTCTGGGTGCAGGGAGAAGCAGGGTAGAGGAGGCTGTGTGTTCCCTGTGCTGAAGGCCCTCAGTGCACCCACATGTGACT
>165048 NS=80 contig=overlapped:129
TGATGTCACTCACAGCGCGAAGATCAAGGACAGAGTGGATCCTGCAAAGTGAACTACACACACTCTCAGAGGTGGTCTCCATAGGTCAGGTTCACCTCCTGCAGAGAGCACAGCGTGGGGGCTTCTTGCCCAGGGACTGCTTGAAACATGTGACT
>165049 NS=114 contig=separate
GAGTGTGCACAGCATTGAGGAGAGAAGGGTAAGGTAAGAGAGGCAAAAAACAAGCAGGCTCTGTCCCAACCATGGTAAGGACGAGAATGCTTGATGTCTGATATCTCAATACCTCAAGGCTGTAGATTTATGAGCGTTCANNNNNNNNNNCCCTTCTCCAGAATACTTTGCCTGATCCATCAAAACTGGTGGCAGATTAACTGAGTGTGAATGATCTATAACAAACAGAGTATGAGCAATGCACTAGATGCAAAGGCAGGGTATTAATAGCTAAACTGTGAAGAACATTCGACT
>165050 NS=95 contig=overlapped:107
TGGTGTCTGTGCTAATCAGATGAAGGCAATCACAGACCTCCTTAGCCTGAGAGAAATGAGGTTTTTCATCTTTTATTAAACATGGGAAATGGCTAGAACCTTTCCTCCAAGAAGCAAGGTTTAAGGAAGCAAACTGATATATTTTGCTAATTAAACCATTATAAACCTCATTTGACT
>165051 NS=81 contig=overlapped:89
ACATGAAACAAAAATAAATAAAATTTCAAACAAATTAAAAAGGAAATCTGCGGTGTGATAGCAGAGAGTGAAATAGACAGACATACACCGGGTTTCATGGATCCAAATGAGCATTGGTACTTCCTAGTCTGCTTCCTGTTTACACAGCTGAACAGAGGCTTGTTTGCCTCTCGGCTTTGGGAAGCCCATGGGACT
>165052 NS=123 contig=overlapped:8
AAATGTCCTAGGGACATCTTCTGAGCGCTCTCCACGATGCTGCTGAAGCAGAAAAGAGGATCCAAACTAGAATAATGAAGAAAAATGTTCACAGACTAACACTCTCCCGTCACTGTCTGTCTCTGCTTTGAAGCTGAAGTGAACTATGACTGAAGTTAGCCAAACTTGTTTTCTTTTTGCATTGAACCTTACTTATTATAAATAACAACCTAAGAGGTTCAATGCATCCACACTCCCTCGTGATCAGACATCACTCAGGAGTATGATCATGAGACT
>165053 NS=91 contig=overlapped:99
TAGTGAAAATCAAGTATTGGCGATGAAGCACTGATCATTGCCCAGTGAACAAAACTCAATGTCAATCACACATTGTCCAGCACAAAGTCAAATTTACACAGTGACCATCACACCATATAAAACACATAGTGGTATGTCAAACAGTGACCATCAGGTAATGGCCATCACAGGATGACCATCAGACT
>165054 NS=67 contig=overlapped:92
TTGTGATGGTCCTAAACATAGTTCTGTCATTTTGTGCTGTATATTTACATGAACCGGTTCTCTCAGCAATGATGAGAGGTTGGTCAACTCTTAAAAATGTGATAGATGCCCTCCCTACATACTGCAATTCGAAATATTCATCCAAGACTTATATTTTTATACAAAACAAACAGTATATCATCTCATTAGACT
>165055 NS=107 contig=overlapped:16
ATGTGCACACATGCTCATTCTGTAGCTGGGGGTGCTGAATTTTGGCACTGTTGACATTTGGGGGCCAGCAGCTGTTGCAGGATGATAGTCTACAGAGTGGCCTGTCCACATGCTTGGCTTCTGTCCACTCAGTTTACTAACTGTGTCCAGGCCTCAGGAAAAGCGTACGATGAGCCTTAGCCACCCGTGTAGGAAGGGAAAGCTGTGTTGGGGAGACCTCAGGCCAGGCATTCACACCAGTCACCGCTCACCTGCAGTCCACTTGACT
>165056 NS=38 contig=overlapped:104
AAATGAGATACTCTAGGAAGAAACTAATGAAAGAAGACTCTAGATATCATTTAGTTATTGAATGGACAATGATGGATGTACTTGTCTCTGGGCATCGAGAAGAATGACTAAATCAAACACATTGGAATTAAAAATTGCCAACAAATAGACTGCAGGAGACCTGTGAGAGCTCACTTGACT
>165057 NS=127 contig=overlapped:101
TTGTGACAGCATCTGCACTTCTCCTGTATTTCTGTTTAAAAAAGATCCCGTCGAAGAACCAAAACAGTGCATCCAGAGGGATGGAGTTGGTCTACAAACAACAAAGGCTGCATTTGTATAGCTGTGAATTGTTTTACATCACTAGGCAGCACTTCCTGGCAAATGCTTCCTAAGACTCACTGGACT
>165058 NS=94 contig=separate
GAATGAAACGGGAAGAGTGACCATGAAAAGACACAGGAGCCTATATCCGTTTACCCATTCTTTAATTCTTCTGCTCTCTCACTCTTTAGTGAATGGTCACAAAGGGTCAGGAATTATGTTAGAAAATAAATAAGTCAAGACAGATGTCNNNCAGCTTCCAGTGTACGAAAGGCTGCAGAGCACAGGAAATGGTCTGCAAAGTTCCATGTGGGCCCAGAATAATAGAGCTGTAGGCTTCCTCTGAGGGATGGGAGAAAGACATCTTGAAGACAGAAACAGTCAGGTGCATCTGACT
>165059 NS=111 contig=separate
TCATGTAAGCCTATTTCAAACACTAGGTTAAGCGCGGATCACTGTGTAAGTGTGAAGAGCTGAGGCAGAGGAAAGCATCACCCTGTCCTTGTCTGCTTTCCACCCCTTACAGTCAGATCTTCTCGCGGCAAGCAGTGTTTNNNNNNNNNNTGTTTTAGAGCAAAGCTTCACGCACGAGCCGCTGTTAGGACAGAACCCACAGAGGAGGAGGCCACCATCGTCTCCCACGCTGTGTGTTTGACACCAGCACACGGAAACACGAAAAGGGCTTCCCAAAACTACAGGCATGTGACT
>165060 NS=80 contig=overlapped:93
ATGTGCATTCCTACAACCCACCCACACTCACACCAACACACATACCACATGTGTTTGCACACACAAAAAATTGCACAGTGTTGCCAAGAAAGAATTTTTCCGTAAGTACCTTATGCTGGCCAATTGTGCTATTGAGCTCAAGACCCGTTTATTTGTAAGATATAATACATACAACCTTTGCACATATGACT
>165061 NS=79 contig=overlapped:86
AAGTGAAGTGCTTTTCTCACTTATCTTCAAAAATATTCATGCAGCAGGGATGTTTATCAGGCATTTGTTGACAGTATGCTGAACACACAGCATCTAACATTCTTCAGATGAAGACTCTAAACACTGGAAGAATTCAAGCAAACAATCAACTGGGGAACCACAACCATAAGAAGACAGAAAGAATGTGGCCATGGGACT
>165062 NS=113 contig=overlapped:103
AAATGAGCCAATGGTTGCTATGAATCAAGGCTGTCTCCTTGGTTATGGCTGGAGACAAATTTGTTGACTATCCTCTTGACAAACATGTTTCCTAGCATCCTAATTCTGTCCTGTCACCTAAGCACCAATAAAACCCTTGCATCAATAGTTCTATGCAATAATCACAGTTTTACACTGGACT
>165063 NS=128 contig=overlapped:18
CAGTGGCTTACTTAGGATGGCTTTTCCATTCTACGCTGGGTAGAACTTCCCAGACTAGCTCTGCAAATTCATGCATGAAACGGCACCTAACAGGCAGCGGGTGTTCAAAACTGCTCATCACCACTGCATTTTAGGAAAGGAATGGTCCAGTAAGGTAGCTCAGTGGGTGGGAACACTTGCTCCCAAACCTGAGTTCAATCCCCAGACACCACACACAGGAAAAAGAAAACACATGCCTGAACGTTGTCCTTTGACTCCACACGACT
>165064 NS=93 contig=overlapped:77
AAGTGTTGACAGGCAACACTGAAGAGAAGAGAAGAAAGAAGGACAACCTGACTGCCAGGATGGAAGCCATGGAGAACAGGGGCAAAGGCGAGGAAGGCCTGAAGTACTTCGGGAAGACTGTTCAAGTAATGACAACCAGCTTCCATCCGGGCACGGTTGGGTAGAAAAGGTTGGAATGCAGTCATGGTGAAGGGGTGGCATCAGACT
>165065 NS=125 contig=overlapped:112
CTGTGTTTCACTCATGCATTAAGCGTTGGCAGATTTGTTAAGTTGTGAAGACACCACAAGAACATTGCCCCCAAAATCATCTAAGGAGGACTCAGGGGCTCACAGCTACTGAAGACAATCAAGGAACACGTGTGGGTCTGACCAAGGCCCTCTTCCGATATGACATGGGACT
>165066 NS=126 contig=overlapped:13
TAGTGCCACTCTTTCAAGGGTCAAGAACTATTTTCTATGAGAGGCCAAAGTATCTTGAAACCCTAATATCCACTTAAAGACAACTTCTCTTAACCTTCTCAGAGGGTCAATGTGCCTCATGTTTTGGCACCAGTTGAGGATGTCTTTGTGTTGATGAGGCCTGTTCCTTTTGGGTAGCATAACTACTATAGCCATTTCTATTTCAAGCATAACAGAGGTAGGTCTCCACTTGTTCCTGATATAGAAGAAAAGAATCTCTGTACATGGGACT
>165067 NS=115 contig=overlapped:101
TCATGTACTGACCCATAATTCCGAGAGTGTGCTCCCTCTCTTTTGAAACTACAACACAAAATCCAAAGACGTTATATGAAAACCCACATTTCATACAGTGTCAGGACAGAATGGGCTAAAGAACTGATTTCTGTATCAGTGCTGCTGAGGAGACAGTGCAGAAATTCGCAAGTTCACATGACT
>165068 NS=132 contig=overlapped:85
TGATGGTGTGTGCCTAACACCCAGCCTTCATGGATGAGTACATCTTTATCTCCCAGGCTGTGACAGCTTGTTTGAACCAAGGAGCGCATTTTGATTTCTAACCCTTCCCCATTATCAAGATGTTTGCAGCATGCACACAGAGCAAGAGCACACTCTTCCCTTGCCTTACCACCTCCTTCATCTCTTAAGTCACTGGACT
>165069 NS=16 contig=overlapped:140
AAATGCCTCAGTATAAAAATATAAAGCAGGGCTGGTGGGACAGGAACAGAGCTTGCCACCCAGGCCTGGTGCCCTGAGTTTGTAATGGTGAAAGGAGAGGGAGGACAGACTCCTGGGAGTTCTCGTCTGACCTCCACAGGACT
>165070 NS=55 contig=overlapped:81
TTGTGCCACACCCCCTGGCCTCCCAGGTCTCTCTGAGCTGCTTACACCAGGGCTACTAGAACCAGCTGAAGGAAACTGTGTCCGTCTGTCCTTTTCTCATTGCCGGTTTGTTGAACTGGCTGTCAAGAATCACCCCCGACACACACGACACGCCGCTGGCAGTGTCCACTGCTTAGCCACTCCCTTAATCAGTCCACGTGACT
>165071 NS=116 contig=overlapped:82
AAATGCACCTCCCTTTTCTCTGGCTCCCATTTCTTAGAGCCTTAAGGGCCGAGAAGCGAGCAAGTGCAGGGTTGAAGAGGGGGACCAGGGAATGACCCGCAAGAACTTGGCATTGCAGACCCACCGTGTCCGCCTCGTAAGGATGCTGGTGACCTGTAGATTGCAATAGGCACTGAATGATGCTTGCTGCTGCCATGGGACT
>165072 NS=62 contig=overlapped:16
CAGTGACTCATGACTGTCCTGGACAACAGTCAAAGAACCAATCACTCCATGAGCCGGTGAATTAGAGATGTGCCCCACAAAAGAGGGAAAACTGATATACCAAGGAGGTTGAGCAACTCTTTCAAATGATAATTTGGATAATTTCTAAAATTTTTCTTTGGCTCATAAGATATTTTAAAGTGTAGTACTTAATATGCAGATATTTAGGAGTTCCCAAAGATTTTCCTATTCTTGAATTGTAATTCTTTCCAGTGAAATTCATTGGACT
>165073 NS=47 contig=separate
GTGTGCAGTAGCCTGTATAAGCCAGTAAAGAGTGACAGATCTCCAGAAATGGAGTTACAGGCACTCTGTGCTATAGAGAACAGGTACTGGGAACTGAATTCCAGTCCTTTAAATGAACACTAGAAACTCTTAACTGCAGANNNNNNNNNNCCTGTGCAAGGTAAACTATTTTTACCCATATGGAAAAATTGCAAGACACTTTTTCTTTAGGAATGTTTGCATTTGAGAACTGAATATCAACTTTATAATTTATACTTTTGTCTGTTTCATGCTTAATAAATAAGTCATGAGACT
>165074 NS=108 contig=overlapped:83
TTATGGAGATGTAAGATGGAACAAGAGTTCAAGCAAATTAATTTCATTCTCTTTAGAAGTTAAATGAGAGCTGGGCCTAGAGGTACAAGCCTGGCGTCCCAGCACTCGGTAGGACCAGAAGTTCAAGGACAGCCTGGACTACATGAGGCCCTGCCTCAAGATAAAACTAAACAGACCAGAGCAAAATCCCAGCATGGGACT
>165075 NS=108 contig=overlapped:118
TAGTGATGATCATCTTTAAAGACCCACAGTATTTCCTCTCCCCAGTCACTTCTCAACCCTGACCTGGCAGGCTCTCTGAGCAAGGATGATGCCTCCTCTCAGCTGTGTGCTGTGTGGTACAAGCAAATCACAAGACTCTCAAAGAACACCTTTGAGACATGGGACT
>165076 NS=116 contig=separate
GTATGCACAGGCATCACTTTTCTGTTTCTGTTATGAGACGCCATGACCGAGGCAACTTACAGAGGAAGGAGTTTATTTGGGTGGATGGTTCTGGAGGACTGAGAATTCACGGCAGGGAATCATGGCAGCAACTAAGCAGGNNNNNNNNNNTGAGTAACAGCTAGAACAGGAGGCTCAAATCAGAGAAAAGGATGGGAAGGGAGGGAAGGAGAGAAGGAGAGAGGAAGGGAGGGGCAGAGAAAGGGAAGGAGGGAGGGAGGGAGGCATTTCTCATTCAAACTACATGTGACT
>165077 NS=102 contig=overlapped:94
ACATGCCAGGAAGAGAGCCATATTCAAAGACAAGACATTCCTCAGGCTAATCCCATGTCAACAGAGGTGGGTGTAAATGCCACTAAAGCCATGGTATTGATGGTCTGCCATGGAGCTTAAGGACTTGGGGCTCAGCAATTGGCAAGAAATACTGACTGTCAGCATGTTGCAGAGACACTTACACACGACT
>165078 NS=71 contig=separate
GGATGCTGGGAACCAAATCCCAGTCCTCTGCAAGAGCAGCCAGTTTGCTTAACTACTGAGCCATTTCTCTCCTCACATTTTTCTAAGTTTTAATGAAATCATATTTCTGTGAATGTTTGTAGTGGAAGTTTTGGTTGTGCNNNNNNNNNNTTTATCCATAGCTGATAACAGCCTCATGAGAGGCTTGTGATTTTTCAGCTGGTAAGCAGCCATGTGAGAGGGCATGTGATCCTCGTTAGTTGGAAACTGCCTCATAGAGTGGACATGGTTTCTCCAGCTAAAAAACATCCGACT
>165079 NS=109 contig=overlapped:116
GAGTGGCCGATGTTAAGTTTGAAGAGAATGTTTCCTGGCTCCACAGTCACACACTTCCTGCTCTGCAGACTGTTCTCCTCACTGCTTCCAGTGTTTCCTCCCTGAACAACATGACAGTACCAGGGACAGAGTTTTACAAATTGGTATATGAAGTGGTGTCATGGGACT
>165080 NS=38 contig=overlapped:106
CTGTGCATATACACAAAAGATGCCCCACAATTCAACAAGGACATTTACTCAAATATGTTCATAGCAGCTTTATTTGTAATAGCCAGAATCTGGAAACAACCTAGATGTCCCTAAATGGAAGAATAGACACAGAAATTGTGGCATATTTATTCCTCCTTTTTATGGTTGACATTAGACT
>165081 NS=97 contig=overlapped:112
TCATGGTCACGCCTGGCTGCTGAATGTGAAATTACTCCGTTCCGGGGTGGCTGTTTTCACAAGCCTTTGAAGGTAGTCCCCTGTGGCTGGGAGGTTGCCCACCACAGATTCCCTCGAGAATCCCGTGAAAGCTCCTCACGCTGAGGGCAGTCAGCATATTTGCACACATGACT
>165082 NS=72 contig=overlapped:91
CCGTGCTCGGTGACCCAGCCACTGTGGCTCCAGGACCCTATAAAAGGACTGGGCTGAGCCTCCTTAAAAAAATGTTCTGCAAGCCGGGCCTAATCTCCGGCACATTCTTGGTTGCTGGGAGACCGGGGGTGGCTGCACAAGCTGTTCTTTCTGGGAGTCAGAGTTCAAAGTGTCCCGACCCAAACACACGACT
>165083 NS=114 contig=overlapped:108
GTGTGGTCACAGGTGGTCATCTCAAGGAGGGTGATCGGTGTGTTCAAAGCATTCTGAAATACCCTAGACCAAATGTCATTTTACAGATACAATTCTCTCCCCCATTGCTAACTTTAACCTTAACATGCCTACATACTTCTAAATGCTGTTAACTGTTCCTTAGCAACCACTGGACT
>165084 NS=129 contig=overlapped:8
GTATGTTGAAACAAGGTCTTGCTATATAGAACAGGGTGACCTTGAATTCATGGTCCTCCTACCTCAGTCTCTCAATTAGTGGACTTATAAGCCTTTGCAAAATACCCAGTTTCATTTATTTTAGGGGGTGGAGAAATAGCTCAGTGGTTAGGAACACTTACTGCTCTTTCACAGAATCTGAATTTGGTTTCCAGCACCCACATCGGGAAGCTCACAAGTACCTATAATTCCTGCACCAGGAAATCCAATACGCTCTTCTGGCCTACAAAGGCATCCGACT
>165085 NS=56 contig=overlapped:99
TTATGTATGCTTTCTTTGCTTCTCTCTTCCACCTACTTCTGAGAGGCCCTCCACGTGGAGAGAAAAGGCACCAATGCCTGCTGACAAATAGTCTACTGGAGGATGGGAGGCAAGACAGGCGGTCTGTGTGCCTTGCTCATGGTCCACTGTGAAGATAAGGAGCCTGAGGTTCCAGGCATGCGACT
>165086 NS=113 contig=overlapped:94
CTGTGATGGTATTCCAGACCAGTTCAGATGAGGAGGGAGACCCACTGGACATGAGGTGGCATCATCCCATAAGCTGTGGTTTCAGACTGAATACAGTGGATCATAGAGGAAGCCAGCTCGTCCCTGCACTCAGCTCTGCTTCCCGACTGTGGATTTGATGGAACCAGACACCGTAAGTTCCCATCAGACT
>165087 NS=118 contig=overlapped:114
TTGTGAGAAGGAGGAAAGAGGCCTTATTCCCTTGAGTCCCATTGCTCGTCTAGCTGGAGGCATGGCCTGGTGAGCTAAGGCTGCCTGGGAGGCAAGACCACTTTGCTCCTTGGATCATGATCTGTTGAGTCAGATGAGTTATCCATCTGTGTATGTGTGTACATATGACT
>165088 NS=121 contig=separate
TCATGAAGGTGGTATGGGATCTGGGTAGCAGCTCTCTCCCACTTTTTAATCCTTTGCTGAAGACATGTTCATCTTCTGACCACATCACACATCCTGTGTATCAATCTGTATTGGCATCTTTGCCTTTGTCCTTCTGCCTGTCACATTCNNNNNNNNTTCCTTTACATACACATTTGGGTTATGTATGTCCTTCAGGTTTATCCACAATTGCCTCTTTGTGCTCAATAACGAATCACACCTCTCTGTTCTGTTTTCTTCTCCTTTGTACTTAACCACTCCCTGAAAAACATTCATTCGACT
>165089 NS=76 contig=overlapped:99
TGGTGAGCTACCCAGGGCACAGCCTTGAGAATGCTGATGTGGATATCTGGGGCCAGAGAGAACTGCAATATTCAACTGGTGTGAGACAGCCATCTTTTCTTGCCAAGGCCCATTGAACCAACTCATCTACTGCCCCGGGCCTCCTTTTCAGAGCTGTGTAACTCCATGCTGGGAGCCATGTGACT
>165090 NS=48 contig=overlapped:70
TAATGATCATATATACAGTTGCCCTGTTTCTAGAGTTAAGGACAGAGCCTGTACCTTTAGGTGCTCTAACAAGCCAACCTTTGCTAGTTGTCTTCAGTAAGCCCATTAAACAAGTAAAATTAAGAGTGGAAAGCAGAAAACCAAGATTTCCTTTCCTGTGTGGCCACAGAGTAAAAAGGCCCAGAGATCTTGTGACCTCCAGTTCCATCAGACT
>165091 NS=34 contig=overlapped:88
TTGTGCCATATGTGTCAATGTATTTCTCAGCATCTATTTCTTTATGTGTCCAAAGGGAACTGGAAATTAGTGACAAATCAATGCAGATATTGGACACACAATACTTTCTCATTTTCTTCCTTTGTTCTTTCTTGTTCTGATTTGTTTAAATAAGCAATGCCATACAAAGGCCCTAATCTAATCCCATCACTAGACT
>165092 NS=95 contig=overlapped:120
ACGTGTAGGAAACACACATGTCCACAGAATCCCTGGCATCATCCACCTTTCTATCCAGGGTAAGGCTTCATATCAGATGCTGTTAGAACTCCCAAGTGTGAAGAACCTCTGATCCCAGGAAAGGACACATAGGGCCAAGCCTAGGTCCCACAGGCCATAGGACT
>165093 NS=68 contig=overlapped:96
TGGTGCCTCTTCCCTGCTCAGAATGGAAAGCCTACCCTCTCTGCCTTGGAACTTTAGGAGATGATCCTATTCTTCCAGTCTGGTGCTGCCAGATCCAGGGACCCCTTAGGATGTTCTCTCCAGCCGGATGTGGTGATGACCAGACAAAACCAATGACCAGCTGTTGTCAACCAGATTTTCACTAGACT
>165094 NS=121 contig=overlapped:104
CTATGTCTCTGTGAGGAGAGAAGCTGGTGACAGGAGGAGGCAGGATCTGGTGTTCCTTCATCTGTGGAGATGCTATGCCCCAACAGAGAGCTGACCGTCTTCTTTAGAGGGAGCCACAAAGAAGCCGACGGTGACAGCTGACCACTGGCCCCTGACGGCTGTCACTGACACACACGACT
>165095 NS=102 contig=overlapped:96
ATGTGCTGCATACCGGAAGACGGTATCAGACCACTGTGAGATGCCGTGTGGGTGCTGGGAACTGAACTCACGACCTTTGGAGGAGCAGTGAATGCCTGTAACCACTGAGCCATCTCTCCAGCTGCCCAAGAATGATATGGCTAGGGGCGTAGCTCAGTCGGTGTGGTGTTTGCCTGGTGCACATGACT
>165096 NS=56 contig=separate
AGATGATTTTGACTATCTTAACGACTTGGGACCTCGGTTTAAAAGATTAGCATGCATGTTTGGTTCTGCAGTGCAACCAAACAATTAAGGCTTCCCAATATCAGCATGCAGTAAGTATTATGGCACATATATAAAACATGNNNNNNNNNNTGGTAGGAGCTCTGGTTTGTAGAATTCTGATCTTTTTCCAGTACACACTAGAGGTTATTTCCTGTTCAACACAGATATTGCGAGGGATGCTGCCAATCAGATTTCATTTCTCGCTGAAAGTCACCGCTACACTCTCACTGGACT
>165097 NS=130 contig=overlapped:86
AGATGATAACTGCCAGCGTTTTTACAATGTCATGTTGGCTTCTCTCCACCTCCCAGCATGTGATTTGGGCGGCGTCTAGCGTTCGTCCTTGAAGTGTATCCACAGAAAACAAACTTATTTCAAGATCTGTCTGACAGGACTTGTAAGGAATGTAAATAGACGACACTGCAGCACAGCAAACATAAATAACACCTGACT
>165098 NS=78 contig=overlapped:21
AAGTGTGATGCACAGAATTTAGACTGAGAGAGCCCTGGGTGGGAGAAGCTAGGAGGGCAGGGGGCACAGAATGGTGGGCAGAGGTGGAGGTTTATTAACAAGGAATCTGAGAAAACAGGTAGCATTGACACAAATATTCTCTAGGCTACCACACAACTCTTCCTACAACAGAGAGCACTGGAAACCTGAGAGGAAGGAAGGGCTGTAGCAGCAGGGTCTGAAGAATGAGGACCTCGGGGTGGTGTGTGTGTATGCATGTGACT
>165099 NS=42 contig=overlapped:95
ACATGTCACCAGAGATGCACTGAGCCTACCCTTACAATCTGGACTCCTGATAGACTTCGAATGCCCCCTCAAAAGCATGTTTTAGAATCTTAGTCCCCAGCACACGTGTTGAGAACTAAAGCCTCTATGCAGTGGTGAGGGTGTGAGGGCTGGGCCTCAGAAGTACGTTGGTGCTGATGTCACTGGACT
>165100 NS=119 contig=overlapped:113
GTATGTTGTATAATGATGACATCAGGGTTTGTCCGTCTCTGCAGACAGCGCTTTGTGTTGAAAACGTTCAAATCCCTTTCGTCTGGCATTTCTGACATATACATCCCATCATCATTGTCTATAGTCCTTTACTGTGCAACAAATGCCACAGTTAATTTCTTTCATCAGACT
>165101 NS=124 contig=separate
ATATGTTTGTGCTAGGTCTCCCTCAGAGGAAATGAGAATGAACCTGAATTTCAGTGCTGGAAATGGTTTGAACATTTGATCAAGTTCTAGGGCTCCAGGGACACTTGTGAATATCTTTAATCTTTGTGTTTACTTCATTANNNNNNNNNNGAAAATTTCCACAAGGATTTGGAAAGCAAGCAGAGTGGCCGAGCATAACACTCATCCCATGGCTTCCTGTGGGATGGAAGTTGATTTTTTCATGTACTTGTACTCCTCTTAAGTAGGATAGTTTTTTGTCTTTCACACATGACT
>165102 NS=113 contig=overlapped:22
AGATGAATTTAGATGCTGGTGGATTGATGCCGTGTCTGTTCAGCAGAATAATCACCCCTGGGTTTCATAAGGGACCCAGCCATGGGTAGGTTTAGGAGGTAGGCTTTGCTGGAGGAGGTTCCTGGGAGCAGGTGGGCTTTGAGCTTTTAAAAGTCACATGCCATTTCCAGATTCTTCTGTTTGTGGTTTGAGATGTGTGAGCTCTCAGCTCTCAGCTCCTAGCTCCAGTTGTCATGCCTCGTGCTGCTATGCTTCTCCACTGGACT
>165103 NS=80 contig=overlapped:63
TGGTGTCTCAGGCACCTCAGTCCACCCACCTGCTGGAGACAACTCCCTTTCTGGCTTGTGCCCTACAACTCACTCCCTTCTCTCTCACACAAACTCCTCCAAAGCGTCCATTGTAGCCCTCCTTCTATAGGCCCCACATTATGACCCAATGGACTACTGGAGGCTTTGTTCTTGGTGTTGCCTCCAGCATGGGAAGGGACCACACAGAGTAACACACGACT
>165104 NS=135 contig=overlapped:98
TGGTGCGGGTTCTCATTACCTCTTGCCAGGGCTTGTCTGCATGACTCTATGCAGCTCCCATCGTCTCCGCCTGTTCTCTGTACTACAAAGGGGCTTAGCCGCTTTGAGACCTGCTGACTACAACCCTTCATGGCCTCTCAGGCCGAGTCCAGACCTGCACACAGGCCCCTCCGGAGTCACAGGACT
>165105 NS=73 contig=overlapped:56
CTATGCAGTCTGTGACAGTGCACCTTTAAAGATATTGGAGATTCAACTTTGAACTGTTTGGAACACCTCTGTCTATAAGCTGTTCCTCTTACAGTTCTGAGTCGCTGAGGCTCTCTAGACAGACCAATGCTGACCTCTCAGCAGAGTGGCCAGCTGTGTTGATGCGGGTAGAGTGAGAGCCGCCAACCATCTCCTCCATATGACACACGTAAGCGATTTCACTCGACT
>165106 NS=98 contig=overlapped:84
AGATGGAACCCTGGCTCAGAGGCTGCTTGACTCTGGAACTCCTCTGCATTATGGGTGAAGTCAGGGTTCAGCCTGTGACTGATCAGGTTCAGGGGTCAGTGTGTAACCAAAAACATTGTTCAGTCTATAAACCAGAATGAAAGCTGACAGTATGGTCTGAGTCAACTCTTAGGTTGTGTAAAGGGTCAATACATGAGACT
>165107 NS=120 contig=separate
GAATGCCTTTAAGTAATGGAGGTCATAAGGTATGCATATTTCTGTCTGGTTTTAAACATGAACTTCCTTGTAGTTTGGTCACATCTTGAACTCCTGAGTAAGAAGTTGGAAGCCTCTACAGGTAATCATATTAACCAGCTNNNNNNNNNNGGTCAGCTAATATTGGCTTTACCGTTGGCTTGCTAGGAGATTATGCGTAGAGATTAATTCTAATAAGGGATATTTCTTACTGTCTATTCCAGGGAAGTGTGAGTATAAGGCTCTTTAAAAACATTTGGAGATAAACATTGGACT
>165108 NS=85 contig=overlapped:108
GCATGCTGAGTTGAGATCCAGATCCTTCCTTGATCTCCTCACTTCATCCCTTTAAGGCAGAATCTAGAGCTTGCTGATGACTAGTCTAGCTACCCAGCTATCCCCGGGGGATCCTGGCTCTACCTTCTGAGAGCTGGAATTACAGACAGGCCTCCATGCCCACACAGCATTTGACT
>165109 NS=114 contig=overlapped:101
TAATGTTTGGGCCAGAGTCATCAAAGGACATTAAGTGCTGAGAAATAAGATAAGTAGTGGCCTGTCGCTTAATCACCAAGTCTCCCTCAAGAAAAGACTGCTCTGTGGAGAGGCCTGGCCACCACTTCACAAGCTCCAGTTCAACAAGAGACAATAGACAAGATGACAACACCGCATCCGACT
>165110 NS=95 contig=overlapped:84
CTGTGAAGCCTGGAGCAGGGAGTGAGCTGTCTAGTGTATCAGGGGCAAAGAGGGCTGCTGGGCCGCTTTGGAGTCAGCGTAGTAGTAAAAGGAAAGTGAGACTCTGCTCATAGCAGTCAGAGAGCTGACCTTGATTCTGGACAGCGCGGCAAGTGGCATTGTGTTTCAGATTTGTGTTACTCACTTGAGTACATTTGACT
>165111 NS=107 contig=separate
TTGTGTTCCAGCATTCAAGGGGAAACTGAGGTGCCCTGAGATGACGCCTAAATGGAAGAGGAGAATGGGCTCTGTTGCATCATTTTTCTTCTTCCTCTAGCTAGCTGTATTATGACTCTGGGCATGTGTAGGCAAGTGCTTCCNNNNNNNTCCTTTGCTTCCCATTTGGAGTGAGTGCTATCTGAGGGCAGGGATGATACCACATTGATCTGTATGCTCTCAACCTAGCACAGGCAAAAGACAAGAACCCACATAGTATGCATTTGTTCTATGAATGAATGATCCCATTTGACT
>165112 NS=73 contig=overlapped:77
GTGTGCCTGTACAAGTGTGTGTACGGGTGCCTGTGCAGGACGGAAGAATCTGGATAAAGCTAAAAATAATTTCAGTCACTATTGAGAGATATTCCATCATCACAGGAAGGCTAGCTAACTCCTTAGTTCTTTCTAGCTTTCTTTGAAAGGCCTTGAGTGCATGCCTTTAATCCCAGCACTTGGGAGGCTGAGCCAGGTGCACCTGACT
>165113 NS=89 contig=overlapped:95
GGGTGGTTCCTTGTCAGTGTCCCTCTAAACAGCACCCTCCATCCAGTTGTTTAGGCTTAAATGGAAGGCTTCTGAGTGGAGCTGGGGGTGTAGTTCAGTGGTGATGGTTTGCCCGCCGTGTGCAAGGCCCAGGCTCCATCCTCAGCGCTAGAAAACCAAACCAATGCCAAGAGGCATCTTCACTCGACT
>165114 NS=91 contig=overlapped:113
TGGTGAAGGCATTGTCACACATGTCTGTCAATTAGCACCTACGACACTGGTGCAGCCTTTATGACAGGCCTTTGCTTCCCCGCAGGCAATTTGGCCTGCGAAGGACAGGAATGAGGGATTTGAATTCTTGTTCAGGCACACACCAGCTGTGTAAGGCTTGAGCATTTGACT
>165115 NS=129 contig=overlapped:88
GGATGCCAAGAATGGAACTGCTGCAGGAGGAGAACGGATAGAGGAGACTGTTTACCGGTATGGCTTCGCTTATGGACCATCAAGACGTTGAAGCTAAGGCAGGATAACCCGCACACGTCACAGTTCATCTTCCCGCTGGCTGGTCTGCCGCTGTCGTACGGGCCATGTCTCTGCAGCTTGATGTTTTCATATGACT
>165116 NS=125 contig=overlapped:56
GTGTGACACGACCTTCCTGACGGAGAAGTGGTTAGATGTCTTCGGTGACAAGGACAAGGGAGCGATGCCAGGGTGGCGCTCTGGCTGGCTCCATTCCCAGGTGGCTAAGTGAGCACACTCAGTGAGCAGAGTCAACAAGGAGAGCACGCAGCCTCCGGTGCTAGAGCCGAGGCTAAGCATGGCCTCTGTGCCAAACAGAGTCTAGCACTCCGCTTAGTGCACTGGACT
>165117 NS=72 contig=separate
CTGTGACAGCGGAGAGCAGACTTAAATAGGAACTTCTGAATGAAGTTGGCTCTGTATCCTCCAGAGCCAGGGAGGGTAGGTTTGTGATTCAAGCTAGAGGTTTATACACATTTAATATAAACAGCAACACGTACAGCTCTTGGGGCACAAAGTGCTTGCTGAGCCTGCCCAGCCTATGCAGGCTCGGGATTTGAGTTCATGACCTACCTCCTTACCCTACCCCCTCAAGGAAGCTGGACCCTCAGGTCCTCCTCGAGCTGGGTCCTGAAGTGTGGCTGTTCCACACACTCGACT
>165118 NS=57 contig=overlapped:97
CTATGCTCTCTCGTTATTCTATCTGTAGGGGACCTTCTTGTCCTCTCCTTCAGCTGACTCACAGTCAGCTTCTGGTATAGCCTCAAAGAAGATAGCTTGAAACCAGTCCCTTTCTTATTCTCTGCTCCTTAGGCAACCCTCCAAAATAGTACACATGAGGGTTACTCTATTGTCAGGCCATTTGACT
>165119 NS=126 contig=overlapped:37
AGGTGGCTGCATCTGTGGCCACATCTCAGTACCTTGGGACAAGGCTCCTGGCAACAGAAATCTGACTCTGACATTGAACAAGGGACCATCTGTTTGTGACCACACTGAAGAATGATTTTGGGTACTTGCACCTGACAAGGCTCACACTCCTGGAAGCAAACAAGCGGACACCGGTGCCCATCCTGGCAGATGACTTTCTGGCATGGCTTCATGCACTGGAACTCCTTGTGGGAGGAGTCATATGACT
>165120 NS=115 contig=overlapped:104
TGGTGAGACCGCGTCGTTGCCAGGCTGAGAACCTATGGTTCGCCACATACCCAGCAGGTATCTGCCAAGCTATAGGAAGGCATGCCATCACTCAGCAGGGACATCAGTCATGATTTTCCTCATTCTACACGGGGTGGGGCTCCTCTCCCCAGCCAGAAAGGGGACTTTTCTCATCAGACT
>165121 NS=104 contig=overlapped:92
AAATGCCCGGTGGGTATGGAAGCCAGTAGGTGATGAAGGCAGAGACATGTTTCCCTAGAGCAAGCTGGCTGGTGAGACGAGCTGCAGGGATGTGCTCTGGATTTGACTGAGAGACTGGCACAACGACAAATATCCAAGAGTCACTGGGGACGATTCCCAAAGTGAATCCCAGCCCTTCACTTGCACATGACT
>165122 NS=130 contig=overlapped:94
AGATGGAGATTCTGCGGCCCCATGCTTAAATATGAGAGCCTTTGAGGCTGCTTTCCTTATGAAGCCATGGTAGATGCGGTGTCTATCGTAATCCTTAACTATGTGCGCACTTGTTTCTGTCTGCCCCACAAAGAATTATTTAGATGTCCATGCTACAAGAAGCTAAGCATGGTACAGAAGCCATGGGACT
>165123 NS=24 contig=overlapped:137
GGGTGGATGGGGACTATCTGTGGGTAAGTCTGAAGGGACAGAGCTGGTATTGGACTGTTGTGGCGACAACGTGTGCTCCCCCCTGACTGCAGCTGCTCCTCAGACTGTAAAATTCTTCACTGCCCCTTGCCCTCCCAACACTGGACT
>165124 NS=111 contig=overlapped:16
CTGTGATCCCAGCACTCAGGAAGCAGACACAAGCAGGTCTCTGGGAATTCAAGGCCAGCCTGGTCTACAAAGCGAGTCCAGGACAGCCGAGGCTACACAGGAAAACCCTGTTTCAGAGAAGAAAAACAAAAAGAGACATCAATAGGTAACTGTCTAAATCCTGCAACACCCTTATCTAGCAGTAGGCTTAGTGATAAAGATGAGTTAGGACTGTCCCTCCCCGTAACTGATCGGCCAGTCAATCATCCGAGCAGGAAGCCATGGGACT
>165125 NS=93 contig=overlapped:88
AAGTGCATGCCCAGAATCCTAGCACTCCGGAGGCCAGGGCAGAAGGATTGAGATTTCAAGGCTGGCCTGGGCTGCATACTGAATGCCTGTTTTCAGGGTGAGGGTGGGAAAGGGTAGGTGATGTGAGAGGCAGGAGTGACAATAGGCCTGTGGGGAGGAAGTTGGTTCTCTCCCTTCCCTGTTTTAACATCAGACT
>165126 NS=113 contig=overlapped:71
AAATGCCTTGGAATAACCTGAACAAAACCAAGACCTTCTATACTCGGTGTTTGAGGTAGGCTTCAGCTGGGAACAGTGGGCGCCATTATCGGGTGAGGAAGTTGAACTGAAGAGAGTTTAACCGTGGGTCCGGTAAGTTTCACAGCCCCGAGCAGAAACCCTTCCTACTCGCAGAGCTTAAGAAGCAGAGACTCCGCTGTAGCCACGGGACT
>165127 NS=84 contig=overlapped:11
CCATGTCAGGCTTCTGCCTTGTTTCTTTTCTTTTGACGTTTTACTCGGAAATAATTTTAAGCTCGCAGGTACGCCGGAAAGAAAATACTACAGATTTCCCCGTGTCCTTAAAAATCTTCCCCTCATGTTAACATCTCACAGAACCATGTTAAAACTAGCAAAGGCAAGACTTGAACATCAATACAACATGATGGGGCAGACAGCAGGCTTCATTAAGATTTCACCAAGGTTTCCTCAATATCCCATGTCCTCAATGTTCCAGGACATCGGACT
>165128 NS=118 contig=overlapped:12
GGATGTGATTTTTGGTCTTTTATTCTAAGAAGCCATTAGTAGACAAAAGATGGCCTTGCCAGAGACCAAGACCCATTCTATGAGTTTAATCTGAGTAGTGTATTCAATTGCATGAACAGCTGGGACTAAGGAACCAACAGCTGGATTCAGTGGGAGATAATCCACTCTGAGTTAATAAAGTTCATTAACTCTCTCACTGTCTCTGGAAAGCTGCTATACTAGGATATTGCCTTGCTTTCTGTGATGGCTTCTTAAGGTCTATAATCACATGACT
>165129 NS=131 contig=separate
TGATGGCAACAGTCTCCATTGACCCGCCATCTGACCAGCCAGTGTGGGCCTCAAGGAACTGACAGGCCAGGAACTCCTAACACCAGCTTAGCTGAGTCCACACTGACATCTCCACATATTAGAGCCACCACCCATCTGCTTACCTCTNNNNNCATTCATCCTGACCCAGAACCGCAGCTCTCCCACTTTCCACAGTCCCTCATCTCGTTTATGCAGCTCTCCTCATCCGTTAGTTGCAGCTCAAATCTGTGAATCTCTGGCTTGGTTCTGCAGTAGTGCCTCTAGCACATCTGACT
>165130 NS=111 contig=overlapped:62
GGGTGAGGTCCACACCACGGCTCCCACTGCTGCTGGTGATGAAGAAACAAAGCAACATTAGGAGGGAGCAGAGGACACACTCAAACCTCACCCTAGTCCAGCTGACTTGGCTAACAGTTTCCAGAGCACCAGATAAAGCTGATGCTTTATGCTAACGGTCATGAGAAAGAACAAAATCAAGAAATGTCTTCAAGTACAGCTTTGGCACATATGCATTGGACT
>165131 NS=23 contig=overlapped:66
AGGTGAAAAGTAATAGGCTCCCTAGGAAAAGCTACTTGACATTCAGTATGGCTCTTGGGGAAAATCATGGCTAATCTTTCTAGTGAGGTACCCTGCCAGGCATGCAGTAGAAGTGAAGTTGTGTACGGATTTTTAAAAAGATTTATTTATACAGCATTCTGCCTGCATGTGTACCTGCACATCAGAAGAGGGCACCAAATCTCACTCTACATGGGACT
>165132 NS=26 contig=separate
ATATGGGACACGACCCATGTAGATTATGGCCTTCCATAATCTACAGCCATTCTCTATGAGCCACCCTGTTTCCTCACCTTAGAGGCACGACTGCAGGGCTGTCCCTCCTCTCCCCAACCTCAGTGGGCTTGGTGGGGCCANNNNNNNNNNATGGTCACGCTTTTGCCTGCCACCGCAGCTGACTCTCAGCTTTCGTAGACTCAAGGCTGGTACTGTGGTCCTCGCTTCGCCATCAGCCAAGCCTGTCTGCCGAAAGGGCCCTGCGCTGGGTGAATGATCTCTACACACCCGACT
>165133 NS=49 contig=overlapped:128
TCATGGCTCTTAAATAGCATTCACAGTTACATTTCCTAACAGGCAAATCACTTCTGCGATGTTTGACGGAGAACAAGTTCACATAGCTTTGCCATGTGAGCGAGACTGGGAACCCCAGCTAGTACCACCCCAGGCATCCCATAATCTCACTGGACT
>165134 NS=114 contig=overlapped:101
TAGTGTTATTCGCAGTTTCTAGGTGAAAGGTCTTTGGAGTAGTTCGCGGCTTAATCGCGAGTTAAAATGTTACAGCACGGATAGCCTAACCAGACGCGGTTAGGCCACCACCCCCAGCCCGCAACAGCTGGGGGCATATGTATATGTGCATATATATACATACACACATGTATACACATATGACT
>165135 NS=45 contig=separate
TTGTGACTTATCAAGCACCAGCAATGACTCCAGGATTTGAGAGGATTACGGGAGGTGAGGCAGCTGCATCTTGAATTTACTGAGAAGACAGAAGTGAGGTTATCAGCTCTCTTAATATTCTGCTCTCACTCCTGGAGGCANNNNNNNNNNTATTAAAAACAGGCCATTAGAAGGCCAGCTTGTATGCAGTCCAATAAGCAAGCTGCAGAGCAGTCAATGATTGGATTAAGAAGGTAAAGAAAGGCCAGATCCTGTAGGCAAATTAGCATACACCAAAAATCCAGGCATATGACT
>165136 NS=88 contig=overlapped:128
AGATGGGGGCTAAAAGTAGATGCTGAGTATATGAAAAATGGCCAAGCTCCATTCATGCCTGATTACTAACAGCTATGCCCACAGAAGAAGTGTTACTTTGTGTTACCGTGGACAAACTTAAGTTGTTTATGAAGGTTATAAAACAAATGGCTAACTGATACTCATTCACTGGACT
>165137 NS=110 contig=overlapped:108
CCATGACTAACAGCTGCACAGAACTGCTCACTTTGGACCCTCCATGCGGGCATCCTATGTGCAGCCATCATTCTTCACTTTCCTCAGACTTTAGAGTCACCATGTACGATAAGACAATAGACATCTCAACTTAACTTGAAATCTGTGTGTGTATGTGTGTGTGTTTGCACAGGACT
>165138 NS=50 contig=overlapped:93
GGGTGCTTTTACTTCCAGGCCCACAGGGAATACAAGCTTCCTTGCCATAGACCTGGTGGATGGACAGGTAGGTGTCAGCTGGACACTCCTTGCACTGGTTGGTTTCTTTCTCGATGTAGTGGCCTGGGGGGCAGGGTACACATGATGAGCCCGACTGCTCGGAACCAAGGGCACAGGCACGGCATGAGACT
>165139 NS=96 contig=overlapped:108
CCATGAGTGAGGATAAATTATACACATGAAGGGATTTCCATGTATAAGAAACTAGTCACATCTAAGCGTATTATCCAAGTGAAAAAGCTAAGTTTAATTGTTTCCTTCCCACCTCTCCAATCAATGTAGGGATCCTTGGATCAGGCAGACCGAGAAAGGAAGAACAGCATCCGACT
>165140 NS=114 contig=overlapped:12
GCATGATCCTAGGAGAGGAGGTGCAGGGCTTTATGGGCAGCATTCCCAAGGCTCCGAGAGGAAAGAGCTACTCCTTTCCCTGAGTCACGTGGGGCAGGTGAAGAACAAGGGACATTACAGGGGTTTACATCATCTGGCTTCTAAAGAGCTTAAAGTCTTGAGGTGATTGACAAAATGATGGGAAGGTATTTGTGGATAGGAATCCCTTTAAGTCAAGCCTCTTTAGGTCTAAATACCATGATTAGAAATGATGTTTCTGAGGTCATGTGACT
>165141 NS=119 contig=overlapped:32
TGGTGGAGAGTATGGTAGGATGCAGGCAGACATGGCGCTGGATAGGCACCTGAGAGTTCTACACCTGGATCCACAGGCAGCCGGAGAGACTGACCACACTGGGCCTAGCTTGAGCATCTGAGACATCAAAGCCTACCCTCAATGACCACTTCCTCCAAAAAGTCTGTGCCTACTTTAACAAAGCCACACTTCCTAATAGTACCATTCCCTATGAGTGTATTAGGAACATTTTCATTCAAACTACCACAGGACT
>165142 NS=129 contig=overlapped:107
TCATGTTCTCCTAGAGGAGACATAGGCAGGTGATGTAAAGCCAGCCCATGTGGACAAACAGTGCAAAGAGGAATATGTATCACGGACTGCTTTCCTGGGCAGGTGGAAACACCCAGGGCATAATCTCTGGGAAGGGGAGACTGCTGCCCTTGGTCCATACGTATCATTCATCCGACT
>165143 NS=125 contig=overlapped:32
GTATGCCTCGTGAGTGCTCACTCCCCTCTGGTGTGACTGCCCTCGTGAGTGTTTGCTCCAGGTTTTTGTCTACTTTTGTAATTGGGTTTTCTGTCTTCGAGTGTTTGATTTTTGTGTTGTTTTAAGATAGGGTCTCATCATGTAACCCTGACTAGCCTGGAGCTCTCTATACAGACCCAACTGGCCTTGAACTGACGGAGATCCACCTGCCTCTGCCCCCTGCCTGCTGGGATTAAAGGCGTGCATCAGACT
>165144 NS=46 contig=overlapped:83
CAGTGTTGTGGCTTTCTAAATTGTGCTATGCAAGGAAATGACAACTTACAGGCTGAGCACTAATGGGTGTGAGCTGGCTAAAGTTCCTTTCCCTCAAATAAACAAGTGACGAGAATGAAGCATAAATCCTAACATTGGTATAAGTTTGGCCAAGAGTTATGTGACAGTCGTTGGCTTTCTGTTTTTCAAATTCATATGACT
>165145 NS=80 contig=separate
TCATGGTTTTCAGGGTTTAGAAGATGGGAGAGGGAGACATGTTGGTCAAAAGACACAAAGAGTTCAATGGGAGGGCTGAATAATTTCTAGAAATCTTTGGTACTTTTTGCTAACTATAGTTTATAATAAGGTCCTATTTANNNNNNNNNNATCATAAAGTTTCTCAACTTAAATGGGTGTGAGATGAAAAATGCATGAATTAGCTTTTATCTTTTCGTTGTTTACATGCATTAATGCTCAGCACACTGCATAGCATAAGGGCCTATAATTTTTATTTGTTAGCTACATTCGACT
>165146 NS=61 contig=overlapped:96
ACATGGTGTATGTCATGTCATCAATGTTGTTACATATATGCCTGTAAGGCTAGCACCATAATCAGGATAATTTATACAGCCACACACGGCGTACCTTCTTAGGTGTGAGTTGAAGGGTTATACAACAGTTGTCCCGTGAGATGATGCCACCTGGTGATACCAGAGCCATCCTAGTATCAGCATTTGACT
>165147 NS=126 contig=separate
CAATGGATCCATGTCTTGTATTCAGCTTGTGAATAATTATCCTTTTCTAATAAGAAATGGTTTTTAAATATCTCTACAAACGATGGTTGTGATATTCTAAAAGTAGAATCACACAGTTCTCAATAGTTCAGTTCCTTTTTNNNNNNNNNNCTCTCTGGGGAATTTCTGAGCTCTGTGAAGTCCTGTGTTTTTCAGCTTTCTTCCTTTCCCTCCCTCTCTTTCCACCCCCCTTTTTTTTCTCTTTCTCTGGGACAGGAAGTAGAGCCTGTTGACCTCTTCTGGATCCATCCGACT
>165148 NS=115 contig=overlapped:26
GGGTGTGGGCATCCTGCTGAGGACACAGCAAGGCTGGGAATAGAGCCCAGAGCCAGGATCCTGTGCCCTGACCACTGTAGCTGGTGTATCCCCAGAAGGTATCCCACAGACCCTGCCCCCAACCAGGGGCTTCATGGGGCCTGGGAGTCGAGACAGCTGTTTGTCTCCCCACATTCCAGGCATAGGGTCAAGCGTTTGGGGGAGGCCATTTTTCTTAGAAATGTCATTTGAAAATAAACACTTTGCCTGCACTGGACT
>165149 NS=37 contig=overlapped:61
TCATGTACTGCATCTTCCTCATCCATTTATCCATTGTAGGACATTTAGGTTGTTTCCATTTGCTAGTTATTGTGAATACAACAGCAGTGAACATGATGAGCAATTATTTTTGTAGTAAGATATTAAATTCTTTGGGCAGAAGCCAAGGATGACATAGGTCAGCCGTAAACACACATAGAATTGAGTAACCCTAATGTACTCAGCAGATTATTTACATACGACT
>165150 NS=98 contig=overlapped:91
CAATGGTGTGCCCAATGCATTCATAAATGCAAAACAGGAATTCCCATTCCTCACTATTTTCCATCAAAAAGAAGATGCTGGACCAGGCAGGTACCCAGCTACAATCCCAGCAACGCAGGAGACTTACGCAGGAGGTTGAGGCCAATCTAAACAAGATCTATTCTCAAATTAAAAATCTTGAGATCATACGACT
>165151 NS=127 contig=overlapped:19
AAGTGCTTTATTTACATCGTGTGGTCGTTTTCTCTGGGCCCCAGACCCACTTCAAACAGCCAGACAGTCAGCCAGACAGACTGCTGAGCTCATAGCAGCCCCACCCGGTTTCACTGCAACAGCAGTATGAACCCTGTGCGAAGCAACAGGCCGTGCGGCCCGGAGGAGGGCTGGCTTCCACAGGACAGCCCAGGAGGTCACCACCAACAGCCGGCATCTGCTATGCTCCTGTCTAACGTCTTAGGCCACGGCCCACACACTCGACT
>165152 NS=87 contig=overlapped:124
ACGTGTTGACAATGTGTTTGGCCAAGTCCTGGTACTGGGAGGAGAAGCAGGTCCCTGAGTTGGATAGGGTACAGGAAGAGAAGCAACCACTGCCCAGGGAGGCTCTGCAGCCTACAACAAAGAAAGGAAAAGTTCTACAATGACCTGAACATCACGGGACT
>165153 NS=34 contig=overlapped:73
ATATGCACACACATACACACGGGAACACAGACAAACACACACCAGAAGCTACAGAAAGAAAGAACACAAGGTTAAATGTCAAAAATGTCAAACTCTGTCCAGAACATGAAGTGGGGTTTGGAAAGGCAGCTGTGACGGCCATTCTTGAGTGTCAACTGGATTCCAGTTATCTGGTATTATGTAAAACCCCAAAATGAAAAGGCACACGACT
>165154 NS=77 contig=overlapped:103
CGGTGAGCATGTAACACTCAGCAATGACGAAAACAAGGAAGAAGTAGAGCTGAGACATGCACCCCACGTAGGAGATGAGGTTTCTTTGGGACACAAAATTCATGAGCATTTTGGGGGTAATGACGGAGGAGTAGCAGAGATCCACGAGGGACAGGTTGCTGAGGAAGAAGTACATGGGACT
>165155 NS=91 contig=overlapped:96
CTGTGACTTTCCCCATCCTTGCTCCTACTTATGGCTTTGGATCCGTGCTGTCTCCTTATTGCCTTGACCGGTTGCTCTTTTGACTGCGGGCCACACAGCTGCAAGAGACTATGCTGTGGGTGAGAAAGAGTCAACAGCAGGGGCCAATTAAGTCCTTGGGGTCTGGAATTATTTGTTTTCATCAGACT
>165156 NS=32 contig=overlapped:85
TCATGTGGAGGTAGGTATAGCACTAACTTAAGATTTCATAGCACTAATTCACAGAAGGAATCAGTAACTGAGGAAGTTTGCCCCTGGAAAATCTTTACCTAAAGGGAGAGGCAAGAAAGAGGAGAGAGAGTCACTTTTCTTTAGGGAAGAGTAGCTAGGGATAGGTTTTCAGTGACTCGAAGGACGACTCCATGCGACT
>165157 NS=61 contig=separate
ATATGTTAAGCTCCAGATGCCACATGATGCAGAGAACTTAAGGATGACAGTGAGCAGAGACTGTTAAGAACGAGTCTTTGAGCCCATATTTTCCTTTTATGCTCTAAATATTTACCAATTCAAGAGCCAAGGGAAACTCANNNNNNNNNNATTTGAAGAAACAAGGAAAAGTCATTTAAATTTATTTCACTTAAAAATAGTAATGCTTCGGATTTTGAAGTTTTGATCTTATAACTTTTAAGTGAAACAAGGGGCAACAAAATTTTTGAAAGGTTTATTTTAAATCACCAGACT
>165158 NS=122 contig=overlapped:17
CAGTGAGGGGTGGGCTGTAAGAGGCCAGGTGTGGTCTAGAACACAGTGTGCTGTGAGGAGCCAGCACCAGTCAAGATGACAGCCTGGGGTGGAAGTAAGGGGTGGGGCAGAGGCGCTAGTCTGGCCCAGGCCAGGCAGCTGTGGCACAGCAGGCCTGGAGCCACCCAGGGCTAGCCAGGTCCTGCTGAGTTGGGCCCTAGGCCCTGGTCCCTGGGAAAAGAGCCAGCAGTCCATGGTCCCTGAGGCTGGTTCGGGGCCCATCCGACT
>165159 NS=19 contig=overlapped:28
CCATGTAGGTAGCAAAGAGGCTAGATGACATTAGATTCCCTTGAGCTGGAGTTACAGGCAGTTGTAAACTGCCTGGTGTAGGTACTGGGAACCAAACTTAGGTCCTCTGCAAAGCAGCATGCATTTTTAACTGACTGGCAACTTTTAAAGCACACACAAAAATATAAGTTGTTTCATTGTGGTAAGAAGTGCATAGCATACGTTTATAATTTCAGCCATTTTAACATTTAATTTCCATGTGCATACACATTTGACT
>165160 NS=135 contig=overlapped:36
GTGTGTTCGCGTGTTCGTGTGTGCTAGCACTTGCCTCCGTGTAGCGTACACCTTACTGTCCTTCAAGAGGCAGCTGAGGACCTACCCTGAGCCTTGTGTTTTGGCCCCTTTGTTCTGAGGAGCAAGGTCGGACGGAATTGTTCTTTAGTATGTGCATGCTCTTACCTCCGGGCTTGAAAGCACTTTGCAAAAGGGAAGCACCAACCTGCCAACCTGTCCTTATCTCTTAGTTACTGTTCCATTGGACT
>165161 NS=46 contig=overlapped:123
TCATGCAATAAAATATCGTTCCATGATGAAAAGTCACAAGCTATTGGGCCATAAAAATACAAGAAGAAAATGCAAATAGATATGAAAGACCCATTATGAAAGTACAACAAATGTGACTCCTTCTGTGACTGACATTCTGGGAAAGGCAAAACCATGGGACT
>165162 NS=47 contig=separate
CAGTGTGGACAAGGGCCCACCCTAGATGCAATCAATTGGCAACAGGGAGGACGAGAATCTGTTTAGCCCTGAGACAGGCCTCCTGATAGGCTAGGCTATCAAATCTCAAGCAGTCAGCTGTAAACATATGTACACACAAGNNNNNNNNNNGACTGATGTTTAATTCAGAGGATGGATGAGGGGCTAAACAACAGGAAGAACCCATAAACCAGACAGATTCCCTCAGGACACAGCAAAGGAAAGGGTGACAAAAAGACACAGGTACTATTAATTTCTTCAGTAAAGCACAGGACT
>165163 NS=134 contig=overlapped:100
GTGTGTGTACTATGTACAGCATGCTTCCCTATGTATGTGCATAAAGAGGTCATTTGTGAACTTCAAGGGTCATCCTCTACTGCTCTCACTGAACCTGGGAGCTAGCCATTCAGCTGGCTGTCCAGAGCACCCCCAGGATTTGTCTATCTTCACCTCCAGTGCTGGGGTCACAGTGCATATGACT
>165164 NS=98 contig=overlapped:89
ACATGGCCCTCAGGGAAGCACAGGCTGGGACCTCACCGTGGCCTCAGATGGCAGGGCAGGCTACTCACACTGGGCTGCTCCTCACCGCGCTCACAGTAAGCCTTGTTCTTTCTGCAGAGTGCGCAGAGCACCCTGCTTCTCGTCCTCTCCCATCTGTCCACCACATATTTGAACACCACAGTCGCACACAGGACT
>165165 NS=118 contig=overlapped:108
CTGTGCAGCCTTCATTCACTCTCTGAGTTCACATTGTGACTAACTCCTTTCTGAGGACTTGTTCACTCTCCTTCAGGAATCCTACTAGCAAAGACACAGCTGCCCTCATATCCTTTTCTCCAGTGGAGAGCCATGGCAGCTGTGGGACTCCAGGAAGAGTGACACCCCACAGGACT
>165166 NS=54 contig=overlapped:134
GTGTGAACCTGTGCAGTCTCACAGCCCCACTGCCACTCAGCACATGCGAGCCTCTGAGTAGAAAGCCTGACAAAATGCTAAAGCAGGGCTTTGTTGTACACAATAACTACTGTGCTCAGTGGTCAGCTGTCCTGTGGTCATCACAGGACT
>165167 NS=124 contig=overlapped:107
GTATGTACAAAAACCTACACCTCAGTTCCTGTGAACATGCCTTCACCACAGCCATTTTTCCATGCCTATAAATCTTGCAAATATGTGCACAGTTTGGAGGTCTAGAATTTGTAGGGGCAGGAATGAAAATGGTCTTTGAGGTCCCAGACATAGTATTGCCTTTCATTGCATCTGACT
>165168 NS=132 contig=overlapped:109
GTGTGCACACACATCTGCACACACATCTGCACACACAGCAACGACTGAACTTGCATAGATCACACACAATAGGCTTAGGTGTATTTGAATCTAAGTGCATCATTATTCTTGCCTGCATGATCCCCAGTTCATGTTGAGTTTTTGTTGTGAAAGATTTGCATGTCTACATAGGACT
>165169 NS=118 contig=separate
GTGTGACCCTTGTTTCCCGTAGTCTGTAGGTCGTTATTGGGATTTCTTTTAGGGACACCTGACTGTTCAATATTAGTGAGTGTGCAGCTTGGCAAACATCAAGTTTTGGCCATCACAGAGGATTCGCTCATGGAGAGTCANNNNNNNNNNGGTGGCTCAGTGACTTACCTGCATGTTAGGGATTAATGTATACCAGCCAAGGTGGGACAGAAATGGCCTAACAGTGATTTGGCTTAATATCCCAAATAATATTGTGTTGCATTTCAAAGAATGTAATTCTGAATACACTCGACT
>165170 NS=135 contig=overlapped:74
CGATGCTGGCGGAGGTAGGAGGCCAGGCGGAAGGCCAGGCCGCAGTCTGGACACACAAAAGGCCGATCGGTGGAGTGGACTAGCCGGTGACGCGACAGGGACCAGGGCCGGGCAAAGGCCTTGAGGCAGATGGAACACTGGTGTCGCTTGGGACGCGGTGGGGGTCCCCCTTCGCCCTCCTGTTCGCCCTCGGGGCGCAGACACGGGACT
>165171 NS=124 contig=overlapped:96
GTGTGAAGGTGTGAAAATGAAACTGGATTTCATTGGAGACCCCAAGATACTAGAGATGTCAGAGTCATTGGATACCTGCTGAGGAAAGCTTCTAGCAGAGTATGCAGGTAGCCCAAGAGAGAGGAGTACATTGCTGTTAAAAAAGCTGAAATGAGTTGGAGATCTGAAGAGCCCTTTGACATGGGACT
>165172 NS=99 contig=separate
CCATGAGTCTCAAAGTGATTGTATAAATTCAAATGTTTTTTCGTGAAGAAATACTTGGGCAAAATTGCCTGCTAGGGATGAAGGGAAGCAGTAATTATATACATGAATTTGGAATCCTGATACAAATAAACTTTCATTATCTTTTCATGAGACTTCATTACATCAACACAAATTATTATCTCATTAGCCAGACTTATTTTATAGGGGAAGATGACACAGGAAATGCTGAACTGATAATGAAAAGACTCGCATGAACTTTATAGTCCTACACCAATTTTTAAAAAACACGAGACT
>165173 NS=74 contig=overlapped:116
GAGTGGGATTTTGCATTATTCTACATGGTACATAGGTTATATCTATGTTTGTGACAGGCTTTATATGTCTCCCTTTTGTGCCTTTCCTGAAAAGTCCTATCCAGATAAAGCATAAATTCACAGTCGCCGCTGGAATGATGTTAAACTATTCCTTCAGTGCATTTGACT
>165174 NS=117 contig=overlapped:87
AGGTGCTTAGGTTACGAGCCACCTTCCGTCCTGGTTGTGGGAGCTTCCGATGGCCCAACAGACAGCGCAGGCCACCAGGCTGTTAATCACCTCAATTCCCAGCTTTCTGGATGGAAGAACAGGAAAGGCTTGTGTGTGTGACCTTCTTGGTGTCGCTGTGGGAGCGAGGACCTTCGGGCTGTGCTCCCCACATGACT
>165175 NS=52 contig=overlapped:102
CAGTGTGATGTTTGTTTGTTTGTATGTGCAGCTTTTGTAATAATGTTTTTGCAAGTATTAAAAAATTACACATCTCCCTCGTGTGTGAGGGCAGCACCCCTGTCCTCACTCCCAAGCTCAGTCTGTTCCAACCTCTCCAGCTCCTTTCCAGAAATGTGTGCTTCCCCCAGTCTCACTAGACTGGTGGAAAGCTCACCAAGACAGCCTGAGTGCCAACAAGCCCTAGGCTGTGCATAGATGTAAGAGTGTGCGTGAGCATATGA
>165176 NS=29 contig=overlapped:61
TTATGTCTTCATCCTTCTCTTTGTCTGGCTGTTGCCTGCACTTGCTCCTGGTTTTATTAGTTGCCTCACTCCCAAACCATATTCAGCTACAAGACACTCTTTCCACAAAGGACATTCTGTGTTTCTTTCCCTCTATTCCACTTTCTAAAATGCTTTGATTGTTTGCAATAAGTTCCTGTCTGTGCAAGGCTGCTTTACAGCTGTTCTAGACCCCCATGGGACT
>165177 NS=96 contig=overlapped:102
CGATGCCGGACCCCACAGCGGGCCCCTCTGTAATATCAGCATTCCTACTAGAAGATGGGAGAGGGAGAGAGAGGGATATGGGTGCTCACAGCTGGGGTGCACAGCAGCCAACGAGACAGCTTTGTCAAACAAAGCGGAAGGCAAGGACTGCACATGAGGCTGTCATGTGACCTCCACATGACT
>165178 NS=105 contig=overlapped:105
CCATGTGTCAAGAGTTGCCAAGAATCTAGAGAAGGGCTGTCAGGAGGAAATTTCTCACCTCCCACAGCACCTGCCTCCCCTACCTCAGCTCTGCGTTACTTTGTAAGGTGTCAGAGTTGACTCTGGGGTGGTGCATTTTGTTTGTTGAGCTGCACATTTCATCATGGGAACATGCGACT
>165179 NS=26 contig=overlapped:113
AAATGTCTGTTTCTGTTCCTCTTCAAGTTGATTTAAGGGAGCCATTTGGAGACAGGAAGGAGATCGAGAGTCACAGGACACTGTATGGGGGACCCAGTTGCTCTATATTACCAGCCACACTGACTATTATTGAGTTTCGAGATTTAAAGCCACCCCTGGGCTCATCAGACT
>165180 NS=103 contig=overlapped:112
AGGTGGCTCGTTGGAGCAGCCAGTGGCAGATTCTGACGGCTCTGCCTTGCCTCCCGGGACTCCTGTGGGCAGGAACAGCACATGCCATGTCAACAACCACCTTTGTTTTATTTTGCTTCGTCATCGGTGGTTAATATTTTCCTGGCACACCAGGAAGGAGCAGCATCTGACT
>165181 NS=79 contig=separate
GAATGTCCTGTTGGAATCTCCTCATGACACTCTGCCCCTCTGTCACTCTACACGGGCAAGGGCACTGAGTTACCTCCCGAAATGCTGCTTCACAGCACTGTCTGCAGAGAAATAATTGAGCACAGAGAGAAGTCCCTTGTNNNNNNNNNNCTCACCCTCCTACAAAAGCAGCGAGAGCACTGAGACAAAAAATACTATGATAAAACTGATGTTTGAGAATCAGAGAGAGAGCTCAGCATTAAGAGCATGGACTGCTCTTCTAGAGCGCCTGAGTTCAGCTCCTGGCACAGGACT
>165182 NS=110 contig=separate
AAGTGGGATGAGAGCAGCGATACATAAAACCAAAATTCAACAGACCTCAGACAGGATAAAACGTCAGGATCACGAAAGTCACATTGAGATATTATCACGGTAAAGCTGTTAAAAACTGAGACCAAAAGGTGGGAATTCCANNNNNNNNNNAATCTTCAGCTGAGGGTCGCGCAGCTAGAAGGGAGCGTGGGTCTGCTGGAGAGAATGGCGGACCCTGAAAATGGTATATGAGGGACCCTGAAAATGGTACATGTGTGCCTACATATTGAAAGGGACATGGTTTAGCATTGGACT
>165183 NS=64 contig=overlapped:114
ATGTGGAGGTCAGACAACAGTCTTGGGTGTTGGTCCTTACCTCTCACGCTATTTCATACAGGGCCTCTTTTTGTTCACCTCTGAGTACGTAAGCTCAACCATGAGCTTTGAAGAATTCTTCACCTCCCACCTCATTGTCAGAGTATCTGGTATTACAGATGCATTAGACT
>165184 NS=60 contig=overlapped:79
GTGTGATATTGACTGATGTGGGCCACACCTCTCCCTGAACATGTGGGCCTTGGTTGTAAAAGAAAGCAAGCTGAACATCAACTAGCTAGTAAGCACCGTGCTCCATGAATTCTGCTTTAATTCCTGCTTGAGCTCCTGCCCTGACTCCTTTCAATGATTGACTATGATCTGGAAGTGTAAGCTAAAAGAAAACTTTCATGTGACT
>165185 NS=65 contig=separate
CTGTGAGAGACTAAACAGATTGCATTTCTGGAAAAGTCGGGAGTTTAGAGATAGAATCCTGGTGGCCACACTGGAGGCAAGAAGAATGCCAGATAACTGACTCCATGGAAAATGCTCTCCAGACCCCACAGGTACACACCANNNNNNNNNNTCTGTTTTCGCTTTGTTTTCTAATCAGAGCAAGCAGAAATGTGCTAACCAACAGCTTTGGTTCAGAGCTGCCGTGAGCGGGCAGTCGGCTCCTGGTGGTTTCCTGTATTCTTGGCTGCGTTCCCCAGACTCAGAACATTAGACT
>165186 NS=66
ACGTGCGGAACATAGACTTGCACCTTCCATACACACGTGTAGCCATCATTTGTAAACACACATCACACATGTATACCCACACGAAAGCTGAGACACAGACCTGCCTGGTTATTAGGCCCGAATACTCTGGTTAGTTGCTG
>165187 NS=98 contig=overlapped:19
TTGTGGCGTATGACCGCAGGATGCAGGGGTGTTTGCTCTCCCTTTCACCCTGAACTCTGTCTTATTCTGTGATCTTCAAAGTGCTGACCAGAAAGGCGGGGATGTGAGGATGCCAACAAAGAGGCTGAGGGACGAGGGATCCAGCCTCTGTGCCTTGCAGTTCCAGCTCCCCAGGGGCTGCTCAGCTCAGGCAGGCAGGGAGTTAAGTTCTGAAGGGAATGGAATTTTCCCTGTGGCCGCACAGACTTGTTCTAACCACAGGACT
>165188 NS=118 contig=overlapped:95
GAATGTCACCAGCAAACCCGGGTTTATATTTGATCATCTCTGAAATGTGTAAGAAAAGCGTCTGTTTTCCCTTAAAGCTTCCAGTGAAAGTACAGACTAGGCTTCACACTAGCATATTTAGGTCATGTGGTTGTGTTTTGTACAACCGTTGTACATCAAGAGAAACCATTACAAATGCCACACCTGACT
>165189 NS=43 contig=overlapped:121
TGGTGACAGGAGAAAATCCAGGTGGGCTACATGGCTCACAACATAAAGGCGACTGCTGCCAAGCCTGAAACTGGAATTAGATTTTTAAGACCCACAGGGTAGGTGAGAAATGACTCCTTCTGATTGTCTTCTAACTTTCTGATACACACAATGACACATGACT
>165190 NS=118 contig=overlapped:100
AGATGCAGAGGACACTGAGCATAGTAAGTTTAAAGAACAGACTCCAGAGCAATTTGGCTGTGGTACGCAGAGACTGGCTGAGGCATTAAGCGGGCCTGCAGGTCCCACATCCTCTGACTAAGGCGATGATACTATGAAACACATAAAACAATCCACTGGAGCTGACATGGTGGTACACATGACT
>165191 NS=48 contig=overlapped:93
TTATGCTACCATGTCTTCTCCATCATAATAAACTATTCTTTTAAATCCTGAACCAAAATAATCTCTTCCTTCCTTAAGTAGTTTAGGTCTGGGGGTTGGGGATTTAGCTCAATGGTAGAGAGCTTGCCTAGCAAGCACAGGGCCCTGGTTTCGGGCCTCAGCCCTGGAAAAAATAATTTTATCATAGGACT
>165192 NS=65 contig=separate
AAGTGTGTTGTAGTGTTTTCAATGGCTTTCTCTTTAAACTTCTGTTAAAATTGTAGAGTTTTTTTTCTCCCGAAAGTATTTTCAGGGAGAGTGAGTCTGACCATGACACGGAGCACTCATTAGTAAATCTCATATATCTCATNNNNNNNNNNAAGGTACGGAGGGAAATTTTAGGAAATATCCCTAATCATATATACAAACATTTCTCCCTTGGGGATGAAAAAGTCTCAAACAAGGTAGCATCTTCGGAAGGAGACAGTGTGGTGGGATTGGCTTCTGCAGGCAGCCACGGGACT
>165193 NS=121 contig=overlapped:35
GGATGAAGGCTCTGCTGTAAGGAGAAGCTGCTGAGGGCTTCTGGGATCCTCTCCCAAGGGAAGCTGGGAAGCTGAGTGATACATCTGTTATGTTGTCTGTGATGGCACCTGGCCAGTACAGGTTATTGTGGAGCTGTCAGAAAGCCCTGGAAGGAAGCTTCTATCCTTGGTTTTTGGTAAGCCATTTTTATTTCCCTGACCCCTGGGACTACAGTTTGGAGCTAGTGTCCCTCAAAGGCCCATTAGACT
>165194 NS=72 contig=overlapped:69
CTGTGTTACCGTAGCGAGGAAACGAGCTTCAAAGGTGGACAGAAGAGTGTCACTGTTAAAGTCTTCGGAGACGCCTGACCCTCGTACGGTCCAGGATGCCCTTTGGGGCTCACTGATGCCCACGTCACAATCTTAATGTTATAGTATCTCGCACTGTTCTTCTGGTGATGTCTCAGGTCTACATTTGGGGCAGGAACAAAAAAGACCATGCGACT
>165195 NS=97 contig=overlapped:15
CTATGCAGGCTGTCTGTGTGCTCTTGCCCTTCCCCAAGGCTTGATGAGGGAAGCCTGGGTGGTACTCTATTACATCGCTTGCCACCCTCAGGCTGATCGGGGACCTCTGACAAAGGTCAACACCAAATATATAGTCTTGCAACTTGAGCAACTGGGTATTAATCTGTTGTCACTACATAAGGAAAATGCCCCTTCTGGGTCTTTAAGTCCAGAGTTTTAGAATCTCCTTTGCTCTATGGACATGCAAACATATATACACACACTCGACT
>165196 NS=118 contig=separate
CTGTGTGTGTTTGTGCCTGTTTGTGTGTGTGCCCTGAGAGGCACTGGTGAGAGTGGTGGGCTTTGCTGTCCTCTGCCTTCTGTGACATCAGGACTCATACTTGCCTGATGACACAGAGTGGGGGAGGGGAGTCACCTACCTGNNNNNNNNNNCACCTACCTGCACATTCACTGAGAGCTCTTCGATTCACTCGATCCTCTGGCCCCGAGCAGAGAGACATGGCAACTCAGAAGACAGATGGCAGGGGCCAGGCAGCAGCTGAGCTACTTGAACAGAGAAGGGGTGGCCACTGGACT
>165197 NS=35 contig=overlapped:72
TGATGAAGACTGATTAGCTTCCTTGTTAATTGATAGCACCCACTGTACCGATGTGATACTCCTGATTCTACAGGAGTTGGGAAGAATATTGGCTTTGTTCTACACTCAAAAGTATTAAGAGTAGGTATCAGTGGAGTATCGTGCCTATAATTTATTCTAAATTGGCTTAGAAAGTCCTAAGTTCTAAAGTTCTATATAGGAACACACATGACT
>165198 NS=135 contig=overlapped:86
AGATGAAGGGGACAGTTCAGGAACCAGAAGAGGTCTCCTCAGTGTGGGATGCTGACGACATCCCTTACCTGTAATTGAGACAGTGCCCCCGTGACACCAACTAGGTGGGCAGTTGTCCCTGAACTGGAAAGGTGAGCTGTCTGCAGCTCTGGCTGGAAAGCAATCCCTTGTTCAAGAGTGTTTGCTCTTCACAGGACT
>165199 NS=131 contig=overlapped:88
CAATGGAAGATGCCCATAGCAGGGAGAGGGGATGGGCAGGCCCAGCTGAGAGCAGCAAGAGTGCCTAGGGCAGAACCTGCCTGGGGATCACCCCCAAGGGTATAGCGCCCAGGGGTCCCTGCTCACCCGCAGGGTCGATAGGTGAATACAATATAGCTGTCCTCATCCGTGCGCTCCAAGAAGGTGACACAGGACT
>165200 NS=122 contig=separate
AGATGGAGGGCTGAGCCTCCCACTCAGGCCTTGTCTTGACATCACAGGGGCTCAGATCAGATGCACCCATCCACAGCATGTGATTAAGGAGGTTGCCACACCAGCTCTCATTGCCACTTGCCTGCTGGAAAGTTAATACCAACTNNNNNNGCACAGTGGAGACTTGGGATCCTAGTAAACTTACCTTATCCTTGTAAAGCTGAGATGATGTGGGAAAGGATTCCTGAAGAAAGCATTCAGATAGGCTGGTCAGGATCTTCGTTTCCTAGCGAATTCCTCTCTGTGCACAGGACT
>165201 NS=58 contig=separate
TTGTGGTCTCCCAGCTCCTTTTTCGATACTGCGGATCAAACCCAGCCTATGCTGGGTGACCGTTCTACACCTGCTCTACCACAGCCCGTGTTTATGTTTGCTTTTAGATAGCCGGGACCTTGCTCAATTGCCACTAGCCTNNNNNNNNNNGCCCAGGCTAGCTTAGAACTCATCACAGCCCAGGCTAGCCTAAAACTCACCACCATCCAGGCTAGCCTAGAACTCATGGTGGCCCAGGCTAGCCTCAAGCTCTCAGTCCTCCTGCCTCCTGACTAGCTGGGATTACATGCCTGTGCCACCGTTTCCAGGAAGTTGTGCTCAGGCCAAGCACTCGAC
>165202 NS=97 contig=overlapped:18
CAGTGTCCACAACAAGATGATACAAGGGGATGAGGAGATGAGCAGAACTGGGGTGAATGATGTGAAACTCACAAAGAAGCAACAAAGAGTTGAAAACAAACAAACAAACAAACAAAAAACAAGTGCCTACCTTGAGGAGGAGGCCTTTCCTCCCCCAGTGAGTCCTCTCTGCTGATGCCCAGAGGTGTGTCTCCCTGCTGACTCTAAGTCCTGTCAGGTTGACAAGACAGCCACCCCAGAGGTGACTGCTGGGGGAGCACACGACT
>165203 NS=10 contig=separate
AAATGCTTCTAATCGCAGGCAAATGGTGGGATCTAGAAAAGATAATTCTGAGTGAAATATCCCAGAAGGAGAAAAACAAACATGGTATATACTCACTTATATAGACCTATAAGATATGATAAACATAATGAAATCTATACNNNNNNNNNNTTTAGAAAGACAGATGGGATGTGTATTGAACGTATGACAGGAGTCTACTGAGCACATCTAAAAGACTCTAACTAGCAGTGTTTTCAAAGCAGATACAAAGACTCATGACCAAACCTTCGGCAGAGTACAGGGAATCATATGACT
>165204 NS=20 contig=overlapped:50
ATGTGGGAGTTTCTTCCTGTCTTCTCTTAGGTCACAAGACCCTGAAGGAACCCTCTCTGAGTTGACTGCCTGCTTTCTAGAGGACACCACTCTGGTTTTTATCCTCAGGGCAAAGTCTCATCTGCCAGGCTATGTTTACACAGGTCTCAGGAAAGGGGCCCAGATGTCCCAAGGCACAGAATCCAGCTCTGTAACGAGGCCACTGATAATTGCCCCACAGCCCATCACAGGACT
>165205 NS=98 contig=overlapped:76
TGGTGGCGGGTAAGAGGAAGCAGGCCAGAAACTCCTGCTTGGGGCCTGAGCTGCATCCGCCTTGCATCTTGCCTCACCGTTTGCACTCCCCTGGCTGTGCAGCTCAGTTCACAGCAGCTACTCTGTGGCTCCCACGGGCCCCCGGGTACAGTGAAGGCTCTTCTTTGTAACCCGGTCCTTTGGTTCCCAGGGACCTTCTCACACGACT
>165206 NS=89 contig=overlapped:75
ATGTGAACTCTACTGTTTGGGACCTGTGTTGAAGCAGAGCATGATGGGAGGGTGAGTATGAGAGAGCAATGCTGATCACTCCATGACAGCCGAGAACCAGAGCGGGCAAGGGTGGGAGCTGCTGTCCCAAATCCCCTTAAGGGCCATACCGCCAATGACCTGACTGCTCTCACTAGGTCCAGCCCTATTGAGTAGTGTCACATGCGACT
>165207 NS=81 contig=overlapped:85
TCATGGCCTCCAGACCCATCATTCAGCGAGTGGTCCTGCCTTCTTGCTGTATGTCCTGTGCCTCCTGGCTCCTACACACTTGGCTCTGGCCCTCTTTGCCTGGGCAGCTCCCTCCTGCCAGGGTCTCATTATGAAATGCAGACCCAAACACTTGCCCAGGACGGCAGGAAAACAAGTGAGCTCATGGAACCACTGGACT
>165208 NS=111 contig=overlapped:93
TGGTGACCCCCTCTAGGCAGCAGCGAGTGGCTTCCGATGATACCTTACCCTGTCTATCCATCTTTAAACCTTTTAAATATTTGACTTGTCTCTGAAAGCCACCAAGGAAATAACCTGATATTAGTTTTGTCTCATACATGACAGCCCTGTAGCTAAAGGATAGTTTGTCCAATAACAGAGTTCATAGGACT
>165209 NS=38 contig=separate
TAATGGGGATGACACTTGCCAGACAGGAAAACAAGGAAGGTTCCTTTCTTATTGCTGCTGTCCATAGCAATAAGAAATAAATAAACACAACCTGGAAACAAGTCTCACTTGAGATGAGGGTGTCAGGATGGCTGTGTTCTNNNNNNNNNNCCCCCCCCCCCCCCCCCCCCCCCCCCCCCCC
>165210 NS=123 contig=overlapped:97
GGATGAACTGTGATGGGAAATTGCTGCTCCCATTGTGTCTCCTGTTTCTGAGCCCTGGATCCACCAGTGGTCAGAGTCCTCCACCAGTGACCAGGGCTCCCTGGGAATCCAAAGAAAGGAGGCAGATGGCTTGTCCAGAAAGGAGGAGAGGAGTCCTAGGTTGGGGGTGGGGCACAGCCATACGACT
>165211 NS=81 contig=overlapped:7
ACATGTGTGGGACGGCCGGGACCAGGTGGGCTGTGCTTCCTCTGACGGAGGGCACTCATTACCAAACCCCAGGAACTCAGCACAGGGAGGACGGCTTTCAGTGGGGGTCTCTGTCGAGGGTGGTCTCAGGGTAAACATCTGAGAGAAGGAAACTGTGGGTGACAGCTGACACGCTGGTTTCAGCTGAAGGTCAGTCTGTAGCCAACAAATGTCCTTGGACCAGAGGAGGCTTTGCCATCTCTCGGCGTCTCGCCTGGAGAAGGCTTTGCCACTTGACT
>165212 NS=132 contig=overlapped:104
TCATGCAAACTCATGCACACTCTGTGCAAACTTTGGGCAAATACTTCTGCCTGAGGCTTTGTGTCTCACAAAGCAGAGCAAAGGGTCTTTCCCAAGAGCGTACCAAGGTGAGGGACAGTTTGTTTGAAGAATTCTGTAGTGTTTCTTAAAACATTCTGAGTGTGCGCCACACACGGGACT
>165213 NS=26 contig=separate
AAGTGGTTGCAAATGGTCATAGTTTTTGTTTTGTTTCAAAGCAACCTTCCCAGCAACTTTGGGCTCTGCTCAACTTAGCTCACTCAGAAGCTCACAACAGAAGTAGTACAAAATGTCTGTTTCACAGTTGAATTGTTATCAGNNNNNNNNCTCTAATGTGATGTTTTCAAGATGTGTGAGTTAGTTTGGGGTGTACAGAAAAGTCTCATTCTGTGAGGAAAGCAAATGCAAATTAACATGACCTGGCCCCTAAATGAGCAGGTGTGAATGCACCTTGGTCTCACACACACGACT
>165214 NS=111 contig=separate
CAATGACCTGCTGAGCACCCACTAGGTGTGTGCGTTGTGCTGAGTGCTGGGGACAGACTGCTGATATAGACCCAGCTCCTTGCCATGTGGTGTTTAAGACAATAAGTAAACAGGTGTGCCCGCGGTGGCAAAGGACATGANNNNNNNNNNGAAAGACAGACAGGAAGCTGCAAGCCAAGGGAAGGAAAGGCCCCCGTGGAAAGAACCCAAAGAAGGGTATTTCCAGAAAGGAAACCCCTGGACAGGTGAGACCTTGCCCTACTACCTTACTCCAGCATCCTCCAGCATGGGACT
>165215 NS=29 contig=overlapped:56
AAGTGTAGGTCTCACATCTCGTCAAAAAAGCTTCTTCTTGCAACAGATGTGGATTATTGCAGAAAATATGTGACCTTCCAACACATCTACGATGTAATCCCTAGGCTCGGGGAAAATCTTGAAAGAGGGGTCATAAAGATTGCAAGAGCCGGAGAACCAGCGCATATGCTGCTAGATAGTGTCACCTAAACCATGACAGGGTTTCTTAGAAAAGTTTTCCATTGGACT
>165216 NS=103 contig=overlapped:79
ATGTGACCCTAAAAGCAAGTTTGGCCTTGCATACTGCAGGTTTCATTCATCTACTTTAGGAGACAATGAGGGCATATCCCTATTATGTGTGGCTAGAAAATGAAGTAGAAGACTAACGTGATCTGTCACGATCAAGCCACTGGTCCCCGTCTTGATAAAAACAGTGTGTGCCGCCTGCTAGCATTCATCTATTGAGCATATGACT
>165217 NS=106 contig=overlapped:33
AGATGGACAGGGGTCTAGTTGTTAGATTTGAAACAAGTAGGATGAGTCAGGTAGTAGGAGGAGTCCTGTGCTGTTGTACTTGCCAAAGCCTACAAGTTAGAGACAGCTCATTTTCTGGTCAAAGCTTGATGTTTGGGGATGATATTAAAAGTGCTAGCCAGACTAGGCCAGGGCACTGGATGTTGTATCTGGACTTGGTTTGGAAATTGAGGATGGTGTGTAGTGGTGAGAATCAGAATACTCACCTGACT
>165218 NS=111 contig=overlapped:74
AGATGACCTCCTCTTCTGGGAAGCTTTCTTCAAGTCCAAGCTGGGCCAAGTGCACACTGCCTTTGTACTAGAGAGCGTGTTCCTCTCCCTTACCCTTTCCCAAAGTACTCCAAATCACCAATTCATGTACCTAGCTCTCCAGGGTAGAGAGGAAGTACGGAGAGTGCAGAAAGCACCACTAAGTGGTCAGCACAGAGTAGACACACGACT
>165219 NS=140 contig=overlapped:102
GCATGCTTTGTCAGCAAGAGGCTAGGGCAGGAAGAGGGCAGGGAGAGTGTGAGACAAAGCGTGGAGTGGGCGTGGCTTAAGGAGGTCCTCACTCCTCAGGCACAATCCCCAGGGAGCGAATCCTGCTCTAACACGCCACTGCTACCTGGACAGGGAAGTCCAGAGCACATTTGCATAGGACT
>165220 NS=98 contig=overlapped:98
GCATGTGGTGAGTGACCTACAATATTTTGATATGACAATAAATAATGGCTTGTATAACACGTACTGCATTTAATGTATTTGAATGAAAGATGTGTAAGGATAAAAGCTCTTAGTAATGGCAGTGGAGACGCTTGGAGGCAGGGCCGGGGCACATGGAGAGCTCCACTGAAGGAAAACCACCTGACT
>165221 NS=54 contig=overlapped:51
TGATGGAGGCCTGGAGACCTCCCTTCACCTCCCCAAAAGGCTGCTTAATGCTGTCCCTTAATGCACTTGGACCTTTAAGAATAAGTGCAGGCTGGGGACCCACCAAGCCTGGGTCTGCTTCTTTCCCCAGCTGCCTCTAAGCTTGACTGTCCGTGGATGGTGTAGTCATGAAGGTCTTCCTGCTAGCCAGCAAGCGAATTCAACTTCACAGCTGTTCAGACTTGCACGAGACT
>165222 NS=102 contig=overlapped:101
CGATGTGAATGCACGCTGGCTATGCGTGCAGATTTCAGTAAGTGATCATGCTAAGACAGCTGTGGTGTGCGTGAAAGGTGCCTGCTATTCCTAAGGGGCTGCACAGGCAACAATCAAAAGTACCCCAGAGGCTGGTTTGGTCAGGGATCAGAGATGAACTTTAAGGCAATCTTCCACGTGACT
>165223 NS=45 contig=overlapped:30
TTGTGATCCGGTTGGAAGCTCACTCTGTTTCTTATCCTCAAAGATACCACCTAGCATTATAGTCTCTCAAATCAATTTCTTGCTAATGGCTGACAGGACAGGGTCAGCTTCTAAGTGCTTGCAGCAGGACAATATTAATTCAGTCCTCACGTACCTGAAGAAGCAGGCAGTATTATAACCCTTAGTTTAAAAGTGGAGGAGACAGAGACACATAGAAGCTAAACAAATTACAAGATGACAGAAAGCATTTGACT
>165224 NS=99 contig=overlapped:105
TTGTGGCATGTGATGTTTTGCTGGAAGCTGTCTTGTGAGAGGGCATGTGATGGTTTGCTGCGAGCTGCCTCGTGCTACAGCGTGGCCAGCTGAGAACATCTGTGGGTGGACTTTGAGGAGAGGAGATATATAGAAGCCTGTGGACAGTGAGACAACGCTTTTTGGATTGACATCGGACT
>165225 NS=119 contig=overlapped:86
AGGTGTGCTGAACCAAACAGGTCATCGTATCATGTAGTGAAAGCTTGCACTTTGCCGTTTTACTCCTGCAGATAACATAACTTGGGCAAAGTCCCTGCTAGTGTGGATCTAGAAGCCCTCTGATCTGGTAGTTGCCTCACCCTCCATCAAAATAAGCAGCTTGTCTTACTTGGCTGAATTTGTTTGCCACATACGACT
>165226 NS=115 contig=overlapped:100
GCATGGGGTCTAGAGCCCGAGACAGGCCCGGGTGCCTCCCAGCCAGCCTGCCCCGCCCAGGGCTGAGGGGACTCTCCTTTAGTTGCTAAGCTCTGGAAGAGGCCCCCGAGGAGAATGGAATCAGTTGGGGACCAGAGTCCTCTGCGTGCACGGAAGGCTGGATGTGCTGGATGCACATGGGACT
>165227 NS=89 contig=overlapped:96
AAATGTCATAACAAGCATGGCATAACAAGATGCAGTTGGGGTAGGCACATATTCTTCTATTGAAGCTAGACATGGCAAGCCAGTAAGGGGAAAGGAATAAAAACACAGGCAACAGAGTCAGAGATGGTCCTGCTCCAGTTGTTAGGTCACCAAATAAAGACCAAGCTTCACATCTGTTTCATATGACT
>165228 NS=120 contig=overlapped:76
GGGTGGGCCAGCGTCCACCCGTGATGGGAGGGCACGAGCTCCTCGGCCGTAGCGCTGTCCCTCCACCCCTGTCCCGGGGACTCACAGGTTCCTCCAGGTCCCACAGGCTGCGACAGCTGCGCCCTGCCTGTGTCAGAAAAGCAGCGCCTTCCGCAGCCCCAGACGAGTGTCAGGAAGGGGGAGCGTGCGGAGGCGTGTGCACAGGACT
>165229 NS=134 contig=overlapped:29
CAATGTGCGTGTTCTCAGTGTCACCAAGTGGAACTCTGTTTTTCACCCAGGAAAACTAGCTTCATGTACAGTATAGGTTTGGGGGACCTGTCTAAGATTAATGAAAAATCACACTCCAGATTTGGTCAAGATCCCTACCTTGCCATCCACAGCATTGTTTCTCTGTGGAAGTGATGTCAGAGGCCCAGCTAAGGCCCAGACTTTATAGGGACCATGTAAGTAAGGCAGCTGTCACCAACTGGGGTCTCACAGGACT
>165230 NS=113 contig=overlapped:27
TTGTGCAACTCCCCACCTGAATAAAGTCTCCATTCAGAGCTACGTGCTCAGCACGTGCAGTGCTGGGACAGCTGAGAAGAACCAGCAGCTGCAAAGAAATTCCCTTTGCCAAGTGCAACCTAATATGACCCTCACGGGAGTTCCATGAGACAGGGGCTTCATAATGTAAGCTTTCCTGTGCCAATGCGGAACAATGCAAAGTAAGAAGAAGAAACAATACCAAGAGTTCCCTTTATCTGATTTCCTCCCATGGGACT
>165231 NS=131 contig=overlapped:43
GCATGAAAATATACGTTCATCCCTACGTGTCCATCAGTATCCTGGCCTGCAGTCCCAGCGGTGCTGGGCAGAGGTGAGAGGATCCTGCGCCTCACTGGCCAGCCGGTCTGTGAGGGTCCTCGGTGTTCAGATTCAGTGAGAGGCCCTGGCTCAAACAAGGAAGGCCTGGGGTGGCTGAGGAAGACACTTGATGAGGCCTCCAGCCTCCACATGCACATAGACACACATGTACACACAGGACT
>165232 NS=34 contig=overlapped:121
CCGTGCCTGGTGACCCAGCTTTTCTGGGTCTGAAGTAACAGCCCTGGTCTATCTCCCTTAGAGACTCTCTGCTGCTCTGGTCCAGGAGTGTCCTAGGTCAGGACGCCTCCCCTGGGAGCAGCCATCCCAGGGAACAGATAGAGGCTACAAGTGACACACGACT
>165233 NS=102 contig=overlapped:102
TTGTGTTTTTAAAAGCAGGCTTAATTAGGTACTTCATATGGCATGCATCATCGGCCATTCCCTGCCTGCGGTGCGCAGGGATGGAAGGGAACATTTTGTGCCCCAAGAGTTTCATAAACTGATGCTCTGGGGAACTTGGGAGTTTCCCCCCCTCAGGTCTGGGCCTCTGCTACCATCAGACT
>165234 NS=65 contig=overlapped:101
TTATGCTTTGGGCACAGCCTCCTTATAACCAGACTGGAGGCTGCTGATCTGTGGGTGGGGGGTCTCCACTATTCCTTACTGTGAGGCCCATGAAACCCCATTTCTGAAAAAGAAACTCTGTCTTAAAGGTAAATAACCTAGGCATAAACTCCAGTCTCAAAAAGGAGAAAAACCCATAAGACT
>165235 NS=121 contig=overlapped:17
CAATGTGCCATTTCCAAATTCCTGCCTTATCAATAAGACTTGTAGGCCAGCAAAAGCTAAAGGGGTAGCAGCAAGTAGAAAAACAAATTCCTAGTGAATTGTTAAAAATAAACATTGTTCTTCTTGATTCTTTTTTTTTCAATGCAGTTTATTCAGGAACCTTGAACAATCATCTGACCCTGGGGAAAGCCAGCCCACAGCTTAAATAGCCTCTGGGTAGCCAACCCCAGCGTGCCACGTGGGCAATGCAGATAGGTCCATATGACT
>165236 NS=67 contig=overlapped:104
AGGTGTTGGCTGTTTATCAGGGAGGCAGAAACCTGACAAAGGCAGGGCTGCCCATTATGGGCAGTGGATCAGAGGGTTTGAACTTGAAGTCTGCCATAGGCTAGCACACAGGTTGTTACTCATTTATGCTCTGTGAGTATGGTTGTTCTTTCAGTGTTTCTTTAGGCTGTGCACCAGACT
>165237 NS=100 contig=overlapped:104
GTGTGGCATTCCTCAGAGAAATCACTTAGGAAAATACTTTGGGTTTTAGATGGTGTATATAACCTATAAGAAAAAGACAAGTCAAAAGTGAATTGTTTTTGAGCGAATATCCACAAAAGTAAATCACTTTCTGTGAAGGGAACACCATACGAATCACACAAGCTCACAATGCATTTGACT
>165238 NS=87 contig=overlapped:94
TTGTGATAGCCTCAACCTAGACACAATCCAAACACCCCCCAATTCTGAAACAAATTGTAGAACAGACTAGAATACTTCACAGTGAGAATGACCTCGCTACCAGTTCCCACCATGGGAAGGACTCCCATAATCCCAGTGTTCAGGATCCAAACACACGCACAAAGTCACATACCACAAAATTCATATGACT
>165239 NS=102 contig=overlapped:118
TGGTGGTAGGGTATGGGCAAGCCAGCCTCAAGGGGTTGGGCATGGGAGAGCTGGCCCTGCTACTTGTCCGTCATGGGGTGACATGGGCAAAAGTAAGATGCCCCCTTCCCCCTTGCAGCTTGCCACCTACTGCAGGCAGGAGAACAGGTCCTGAGGTCATCAGACT
>165240 NS=77 contig=overlapped:117
GGATGCAGGGTCATTCACTCGGACCCAGACCTTATGGGCTCATGCAGCTAGCCAGCTTGCTGCAGATTCCCACTGTCCGCCTCTCAGATGCTGGAGTCACAACTAGCCTCTGTGTCCACCCAGCATTTCTGTACATCTGGGACTCAGGCTCAGACATCCATGCGACT
>165241 NS=125 contig=overlapped:112
TGGTGAAGATGAACTTCAGAAGCAGGGCCCAGAGGTGTCTGAGCTAGAGCTGACTGAATGGCTCCTCTCTGAGGACTAACTTTCACGGTACCAGAAGGTGCCATGAAAGTTGCCAAAGGCGAGCAACAACCAAAATTCTCACTTAGTTATGATGCCCACGAACCATATGACT
>165242 NS=65 contig=overlapped:87
GGATGCTGGGAATCAAACCTGGGCCCTCTGAAAGAACAGCCAGTGCTTTTAACCAGTGAACCATCTCTTCAGCCCAGGAAGAAGTTTGAATATATTGAAGTTTAGTAGCAATTCCTAGAACAGGGAAACTGAACAGATGATTCTGTTCGAGTTGCCTAGAGAGTTGTGTAAGAAGGTTTGTGAAGTCTCATTCGACT
>165243 NS=23 contig=overlapped:62
GTGTGTAGGTCACAGGACAGCTCTCAGGAATCAGTTTTCTCCTTTCGTCATGGGAGTCCCAGGATTGAACTCAGGTCTCCGGACTTTGCAGCAAGCCCCCCTACCCGCTGAGCCATGACGTTGTCATACATTTCTATCACATGACCTCCACATCCTCCTCCCTTCCTCTCATGGATCCTCTTCCTCCTCAGTCTCCCTCTGCGTTCACATAGACACACGACT
>165244 NS=120 contig=separate
GCATGCATGCCTGGTGTCTGCTGAAGTCAGAAGAGGGTTTTGGGTTCCTGGAACTGTAGTTATGGATGGTTTGAGGCTACAGTGTGGCTTCTAGAAATTGAACCCAGAAGTTCTGCAAGAGAAACAAGTGCCATCTTCGANNNNNNNNNNGCCCTTGGGCCATCTCTCCAGCTCCAACAGGAAGATCTTAAAGTCAAGGATATTTATGGAAGTGTTGACTCTCATCTGTGGTCCTAGAACTTTGGTATCATACTACAAATGGAAGCTGCAGATACATAGCAAAGGCATTTGACT
>165245 NS=132 contig=overlapped:107
AAATGTCCTTTAAGGTAACTGCATCTTACAGAGCTTCTATAGATTTTGTCACTGTGGCCTGAGCACAGTGCATGTGCTGGAGCCTAGGGCCACGGTGAAGCCCATTCCAGAAAACAGGAATTTGCTTAATAGCTACTAGGTTCAAAGTCACCGGCTTGGATGGACTGACATGGGACT
>165246 NS=104 contig=overlapped:91
AGATGATATTTTTGTTAAGCTAAAGTTCACATTTATTTTATCATCCTTGACAAAATGTGGTATTGTTCAACATGAGTTGAACAAGGATGACACCGATAGAGATGCCAAAGTGGACAAGGAAGAGCCAGGAGGCCTCAACTCTACACAAACACCTGCAAGCAACTAGAACGTTGACAGCAGGAGACATAAGACT
>165247 NS=116 contig=separate
GCGTGGATGTGAGAGTGAATAGTGGAAGGAGTTCTAAGTGGGTATTGGTGGGAAACGCCTCAGAGAAGTGTATCGGCCAAGCTGTGTGTCAGCATTGTTTGAGAGGTCCTATACTTTCAGTCCATGGTTCTCTTTCCCAGNNNNNNNNNNTCCCAGTCTTTCTTTGGAAGACTACTCAGTCCTCTCAGAGAAAAACAGACCCACTGGGTTCACAAGTGGAAAAGGTTTATGTAGCTTGAACGAGCAAGTAATCTTTCCCAGCTATTCCCGGGGAGGTCCTGGGTCCATGAGACT
>165248 NS=131 contig=overlapped:34
GGATGGTGCCTGTGACATTAATTACTGCTGCAGATTTATTAAACCATTTGCTCACTTTCCACCATGATTAGGTCTCCCCTTCTGCCCATCACTCGTCCTGCATCTGTGCTGCCTTCTCCACAAGTCACTCAGCAAGCCAGTTATGGCTGCCACGGATCCACATGCAGTGACAAACCTGTCAGCCTCAGCTGCCTTCTCCATCTCTGAGGACCCTTTCCAGCAGCTTTCTTGGGTTTATACCCATGGGACT
>165249 NS=125 contig=overlapped:21
CTATGTGCATGGATGGTATATTAGCTTGGTATGTGGTGCACACCTGTAACTCCAGCACTGATGAGGTTGAGGCAGGAGTGTTGAAAATTCAGAACCAGCTTGGGAAGACCATATTGCACACATGTACACACACACTCACTGCTTGGGAGTGCATGCATGTACACATACACACATACACACGGAGGGGGAGAGGTAAGGATTAATCAACTCCATTAATTGATACTTAGTTTTTAGAGCCATTTGAAAATATAAACAGCACTGGACT
>165250 NS=77 contig=overlapped:121
ACATGAGTTTTAGGTGGCCTGGTAGACAGTGTTTCTGAAAACCAGCAGCTTACACAGAGGGAGGGAGAAGGTCTAGGAGAGAAGACTGAGAGTTATCATAGACGTAATCTTTAACAGTGTCCTCATCTGTGTTCCTGATTCAGAGTAATGCGTTCACAGGACT
>165251 NS=12 contig=separate
CCGTGGACCAGACTAAACAAACCTGACCTGCAGGCCTACCCACCAAAGGATCCCAAAAGTTTGAAAACTCCAAAAAGGCAGCTCTGAACAGACTTCACAGCCTGGTAATGGCGTGCAAACGACACTCCGTCTCTGTCACCNNNNNNNNNNGGGAAATGGCACTTTGCCTTTTATGCGTGGGATTCACAGTACCGAGCATATTCAGCCTCTCTATGAATGTCCATTGAGTCCCTCTGTCTGGACAGTGTCAAGATGCCAGTTGAGGAAGAGGCCAGGCTGTACAGCCATGCGACT
>165252 NS=72 contig=overlapped:89
TTATGCCACTTAGAAAACAGTGCAGCAGGATAACACCCTTTATATAGACGGATGTGTTTCTAGAGTAGTGTTGTTTGCCTTTGCAAAGTGGTGGTTAATAGAGAGTATTTCAATCTTGGGGCAAAGCCTAAGTGACTGTCCGCCGTGATACTGGTGTAATTCTAATGGCTGTGTACACTGTGAATGCATGCGACT
>165253 NS=50 contig=overlapped:90
TTATGTCACCATTAGCTAAATATCTGCTTGGCCGGGACCCCTGCTCGCCCCTGTACAAACCAGGGAACCCCATTAACTTTTCTTCCACAACCCCCTACTATGGTCACACTGAGAAACAATGGGGCCAAAGCTCAGTTCTTCATTTCTGGCAGTCTGTGCAACTCAGTGTTCTGGTATGACCAGCCCATCCGACT
>165254 NS=25 contig=overlapped:46
CGATGCCAGGTGCTTTCAACAATTTTAATTCCACAAGCCAAGGGCAAAGAAGCACTGACCCTCCCCTTGTCACAGACAATGCACACAACCTCCACTGGGAGTGTCAGTAGGCCGCCCAGCTCCATCAGACCTTTCAGAGTAAACACTAAGAACATTGGATCCTTTCTCAGCACGTTGTGCTGGAGTGCTAACAGAACACTGTATGATGCTGATCATTTTTCAATACCAACACACGACT
>165255 NS=112 contig=separate
GAGTGGGCATGAATAGCCAACAGTGAGCAAACTAGATTGACCTTGAGAATGTGAGTGGCCATCCAAACAGCCGAAGGCCTGAAGAGACTAAGACTCATCCTTCCATGAATAAGAAGTCATTCTGTTGGGCTCCACATGGGACATCTGTCTAATATTAATTCTTCTTGGGTCTCAAGATGGTTAAACTTTCAGACCTCATGCTCCCAGATCCCCTAGCTCTCCTGTGTGCTGAACTGATGCTGTGAACTGTCCGCTTCTGTAAGTGTGAGTTGAGTCTTTATAATGCATATGACT
>165256 NS=111 contig=overlapped:8
CTATGGGCAGTGTCTAAGGTTGAAAGAGTTGCTTCTACGGAATGATTACAGGAGTGGAAAAAAGAGGTTTATGTGAAATAAAAAGGGATAATTTCATATGGCTTGAGAGCTGCTTTTGCATGTGAGCAGGCTGTGCGTTCTCCGGCATCTTAGAGAAAGCTCTGCCTGACCCTGCAGCCATCCATCTCCTGTCTCGCACCTTTCCGAGTTCAGGGCTGAGGTGGCTTGGTCAACAATGAGCCTGTTACAGAGGACCTCGTGGAAAAGCACATGACT
>165257 NS=33 contig=overlapped:77
TTGTGGAAACTATCTGCAGCTGGCAAAGCCACGCCTCTGCTTAGAGATGAGGCAAATCATAGTCAGCTGTTGCAGCTCTATAGCCTCAAAACTGGGATTAAGATGAAAACATATTCTTACAGTATTTTTGTGTGTTTTAAAGAAACCTAAATTCCAGAATTGTCACTATGGCGGGTCTTTGGTAGTAAATACCAGCCTCACTTGACT
>165258 NS=115 contig=overlapped:87
GAATGATCCCATTTACCCTTCTGTGACAAGACAGAGCTATTCTCCGGTTTCATTGCACTGACAGCAAGTGCTTTTCAAAAGGAAAGCCAGCACATTTTGGAAATTGATGAGCGTAGTTTCCATTTCTTGAAGGGGTGACAAGGTTACACTCGAGAGACCCCTGTGATGGCTTGCATCCCTTAAAGCTTCACCTGACT
>165259 NS=105 contig=separate
TAATGAGTTTCTGCACAGAGGATTTTAGGTTAAAGACTTGTCTGATAGTAGGTGTGAATAGAGATGAAAACTGCCGTCTGGCTCCATGATCAATTTCCCAAGTAAGAACAGAAAGCATAGAACAGTATAAAATACCAGTANNNNNNNNNNAGTACTGGGCTGGCGAGATGGCTCAGTGAGTAAGAGTGCTTTGCTGCCCACCTGATAAACGGAGTTCCATCTCTGGAACCCACATGGAGGAAGGAGAGAACTGACTTCTGTGATGTCCACTGACCTCCATACATGCACTGGACT
>165260 NS=131 contig=overlapped:51
ACATGTGGTAGGGGTGGTTTCTGCTCCTGGGGCCTCAAGTCACCTGGCCCTGGAGGTCAGCCCTGGGACAGGGGGAGCAGGACTGGTGCTGTGGTGGTGAGCCTGGCCTTGGAACCCCAGGGGAGCGCATGAGAGCAGAGCTGGAGTGCTCATTGGCCTTGACATTAGGCTCCCCCAGAGCAGCACTGCAGACATTGTGGGCAAGCCTGTGGCCACCTGCCTCCTCCATGGGACT
>165261 NS=101 contig=overlapped:95
TTATGTTAAATGAGCTCTCAGACACCTGCATTATTAATAGCTTCACCTTTTGTGTTATCTCCACCCTTCACTGTACTCACCAACTCCTCCTCATTTCCACATGTACCTCACCTTTCAATTTGAGGTGGGGGTAAGTTATGTTTAGGCTAACCTGCCTCTGCTTTGTACAGTGAGGTTCATCATAGGACT
>165262 NS=123 contig=separate
CAGTGACCATATAACCAGATCTCAGAAATGCAAAAGTCAGGTGTCTACTTTGAAAACCCAATGACCTTCCTGCGGAGATGTCAGCATACTAGATGTTTCGCTCACAGCTCTGGAAAAGCAGATTCTATTAGCACAGATGTNNNNNNNNNNGAACGTTTGTGGTGGAGACAGTGAAGGGAACTTACAGAGGGTGTAGAGGTGCAGTGAAGGGCTAGCAACAGCTGGGAAATATTAACTCCCACAGGCTTGAGGAAAGAAGGGAAGTGAGGCTTCTTGGAACCAGGTCACGGGACT
>165263 NS=130 contig=overlapped:89
CCATGATTTGAGGCAAGAGTAGCCACTTAGTTCGGCATCTGTTTAGAATGCCTTTACTTAGTACTTATGGTGTTGACCCAGGTGATTCTGACTTTGGCAGGCTGAAAGCAGTACCATAGTTGAATCATTAATGGCCTTAGCTCTTTTCCTAGAAGTCTTGAATAATTATCCCCAACTCAAGAGTCACATACGACT
>165264 NS=38 contig=separate
AAGTGCACTTTCAAGCCTTGTATGTGGCTGACATTTTGGAACTGTAACTCATTCTTTTAGGAAATTCTGCTTGTGCCAGTTGTACTAGTTATCTTATGCCCACAGTGTGATTTCTGGTAAACCCGTGGTTTGCCATTATANNNNNNNNNNTTTATTGGAGACTCACCAAAAACTCCGAACACTCCACTGGAAGAGGGACATTGTGCATAGTTTCTCATGCACTGTTTCCATTAACCATATTCTTTTGCTGATTATATTGTAATCTTAATCTTTGCTGTAATAAACCATAAGACT
>165265 NS=120 contig=overlapped:27
TAATGGTTCCCACTATGGGCAGGCCACACATTGGGTGGGCCTCTGGGTGTCTTCTGCCTGCCCATACCACATGGTGGCAGGCAGGCCTCTCCGGTGTTCCATTCTTAAGTCAAGCTTTATCATGAAAGCATATGTATAGGAATGTGTACATAGGCTCATTTAACCTGTTGCTTGGAATGTATCTCCTGTGGATAAGCAGCCCCAGACCTGTGTGTATGTATGTCTGTGTATGAGAGAGAGAGATTCCCCATTTGACT
>165266 NS=123 contig=overlapped:12
AAATGGCTTCTATAGGCCAATAGGGAATGGCACTATTAGGAGATGTGGCCTTATTGGAGGAGGTGTGACCTTTGTGGAGGAAGTGAGTCACTGGATAGGGCTTTGAGGTTTCAGAAGATTAATCCAGACACAGGGGCTCACTGACTCTTCCTGCTGCCTGTGGATCCAAATACAGAACTCTCAGCTACTCTCCAGCACCATGCTTCTGCCAGAGTGATAATGGAAGTCAGCCCCATTTAAATACTTTCCTTCATAAGAATTTCCATGGGACT
>165267 NS=60 contig=overlapped:47
GAGTGAGGTCAATTCCTCAAGGAGCCCCTGCAGTGCTCCCCTGTGCCACTTCTCAGGATGTCCCTGCTTACTCATGCAGTGGCTATTGTGACCAGAGAGAGGAAATTGGAAGGGGACAGCAGGCATCCCTGGGGCATCTGTCATTCTGGAGCTAGTCTGATCCTCTTGAGTCAGCTGGGCTCACACTGGAGTTCCACTGGATTCTAGGAGCTAGCTTGGTGCAGTCCACATTTGACT
>165268 NS=97 contig=overlapped:103
AGATGTGTCAATATTGACAGTGTATATTAGATAAAATCAAGTAGCTCAGTGGAACAGATCCAAGATCTCGGGAACAGATGCATACCAACACAGGCAACCAGGCTTCTGCAAAGGGGTGAACATGAAGCAGTGAAGAATGGTCTTTGCAATAAATGGTGCTAGAACATTTGGGCATCTGACT
>165269 NS=122 contig=overlapped:17
CCATGTGAGTCTTGTGTCGTGCGGTTGAGATGTGCTCCAGTGTGGGCCTGTGTATGCCAGCATGTGCCAGGTATGTGTGAGGAGAAACATGTGCCCAGCTGTGTGTGAGACTGTGCACAACTGCACAGAGGGTGAGTGCCCTCTGTGTTACCTGTACTTGTGTTAGTGTATGTCTCCAGCTGTGTGGCCAGAGATGTGGCCAGCTGTTATGGGGCAGAGCTTGGGAAGCATGTGCCCAGCTGTGAGCAGGGTGAGTCCTCATGTGACT
>165270 NS=111 contig=overlapped:86
GAATGGGAGAGCTAGCCCTGTTTCTTGCTGGCTACAGTGTTGGGTGAGCTAGCCCAGGCAGCTCTAGAGAGCTTGCCCTGGTGGTATGGGTTCAGATAAGCTGGCAGGATGACCAACCAAGCTACCGTTCAGGTCCAGATTCAGGGATTTGAGTTAGACCAGCCCAACATCTACTCCTTCTAAGAACTGCATGTGACT
>165271 NS=98 contig=overlapped:82
GTATGGGGATGTGTGTTTCAGAGACCCTGGCCTAAAGAGCTCTTTAGTCATAGGTAAGAGCACTATACTGGGTCTGCTCTGGCCACTGATGTAGACACTGGAGGAGGCTACGCCATGCGAAGCTCAGGCCAGCCGGCCAACTGGCTGCTGTGGCTTGGAGACGCATGGATACGGCAGCGACATGCCACAGAATCACAAGACT
>165272 NS=99 contig=overlapped:75
CCGTGCCGGGCTTGGATTTCTTAACGCAGTTACTCCCCAGGAGTCATGGAGGTCAGCACTAAGTGCCCATGAAAACGTCGAAGTTCTCACTGTCTGGTGCCTTCGTGGTGCAGTGCCTGCCTGTAATGTATGCATGACCTCCTGCCCACTTCAGGTCTTATCTAGCCTATGTTAGCGTGTTGTCTATCGTATGCAGTACCCACTGGACT
>165273 NS=131 contig=overlapped:29
AAATGGACAGACGGTCACCTGTGGAAGCTGCCGCTGTCCCCCGTAAGCTGCACTGCGTGGGACGTTCAGCTGGGATCAATGTGTGTGGAAGACTCGTTCTGCTCCTGTTCTGCCTATGTTGGCATCCTCACGGAGGCAGCCCAGCAGAGTCCAGCAGTTCTCCAAATCTTCAGGATACTCTGGAACTGTCCGGCAACTTCTAGAACCTGATTCTACCTACAGCCAGCCTTCTGTCTCCGTGGAAGACACGCGACT
>165274 NS=128 contig=overlapped:15
TGATGAACTATAAACTGGAATAAACCTCTCTGCCCCTAAGTTGTTTTTGGCCAAAATGTTTCTATAACAGCAGCAGAAAGAAAATGAGGACACTGCCGATGTCCTATTTCACAAAGTGTGGGCCCCAGAGCTCCGAGACAGCAGGTTTCTGTTGTATTAAGCCATTCTGCCATAGCACTTTGTTTCCAAGAAACAGAGAAAATACCAAATTGTAAAGAGAAGGGGACTCCAAGCTGGAAAAAGCAGCACAGAGCGCATGACTCACATGACT
>165275 NS=125 contig=overlapped:86
AGGTGAAAGGGCCACCCAGAATGGTGGGCAGCATGTGAGGTCTGAGGACTACACAAACACACAGACTGTGGGACCAGATGAGGTACTTGTCAGTATCTAAGGATTGCACATGTGTCTCTGTGGGGCTTTAGAAGGCTGACCTCCTTAGAAGCAAACAGCAACTATTCTACAGAAAGGCTTGAAACAAAGCATCGGACT
>165276 NS=119 contig=overlapped:105
TTATGTCACCACAGGCTGTAATGTTGGTTGTGATCCTGTAAGATCGACTTCAGCGGCTCAGTAGAAGTCTATTCTTTGATATGAGGATTGGCCTGATAGCTGGTTGTAAATCAGAGTTGTCTCTCTCCTTTGCTAGTGTTGGAGGCAAATTTCGGGACAAGCCCGGTCAACATGTGACT
>165277 NS=119 contig=overlapped:28
ACATGGACACTGGCCGATGTAAGCATTGCTTTAGCCAATGAGATGTGAGCAGACATCCTGAATTGTACTTGAATAGTGAGCCTGTCCTCTCACACTTGAGCCCCAGCTGTGAGCCTTGAGGTCCTGCTGAACCCAGGAGACTGGAAGGGCAGAGATGATAAGCATATCAGTATAGCTGAGCCACCAACTCATAAATAAAATACCCATTATTGCTGAATGGCACTGAGACTCCATCCTGTTATCATTACATAGGACT
>165278 NS=116 contig=separate
CCATGCTTGGTATTGTTCAATGTCTTTGCACAGCTAAATATCTGGAGCATTTTAGACTGATTTCTCATTGCTGACATGGACAATTTATGGAAGAAAGGATTTATTTTAGCTCATGTAACAATAGTTCTACTCCAATTTTGNNNNNNNNNNGGTTTTCATATATTAGTTGTATAAAATAATGGATTTTAGTATGACATTTCTGCCCATGGATATAATGTCTTTGATCAACTTCATCTTCCCTTTCTTTTTCCTTATTTCCCTTCTGCTTTCCCCTTCTCCGTTTCACATCTGACT
>165279 NS=98 contig=overlapped:27
CAATGGGCCTTCTGCGACTGCCTTTCTCAACGTATCATGGGCGTCCCCCGGGGCTCCTTTGTGTTGCAGCTGGGGCAGAGCACCTTTGGAAGGCTGACTGACTTTGCTGCCCTGTGTGCAGATGAGAAACCTTTGGAAGGCTCACTGACGCTGCACTGTACGCAGATGCCGTGCTGAAATCATTCTTGTCTGTCCCAGGCATGTGCATTGCCTCTGCCTTTCAGCTCTACTGATACTTTTACTATGAACACAGGACT
>165280 NS=67 contig=overlapped:101
TGATGACACAAGATTTTATAAAGGGTATGGGACTCTAGGGCACTGGGGGAGTGTGTCACATTTGGTGGCTGGTGATGACTGTAGCTGCTGGTGCTGAGTTGCTGAAGTGGAGCTGTGGACACAGCACCTGGTTCTGGAATATAGGCAGTTTCTAAAACAGCTGCCCTGTCTTCCTCACCAGACT
>165281 NS=83 contig=overlapped:112
GCATGGGGGACGCAATGAAAAGGAACTTTCAATACTGAAACAGAGGAAGCCTTGGATGCCTGCTTCTACTGTCTTCAGATACAGCTTGAGATAGCTGTGTGTCTAACCTTTTGGAGGATGAAAGGACAGTGGAGAGAACCGGAGCTTCTAGCCAATAGCCAGACATGTGACT
>165282 NS=103 contig=overlapped:111
GCATGATATAATACATGATGCAGTAAGCTTTAAGTAAATGTCTGTTGAATAAATAAAACCAGTGCAAAGAAGGAGTCAGTTATCGCAAATACTCTGACCTAGTCAGTGAAGTTAACAGCCATCATACATTTCATGAATTTCCTTCTAAAGGATTCCCAAGTATACATAGGACT
>165283 NS=129 contig=overlapped:109
GTGTGCATGCCTTCATGGGCACACAGTTGGACCTCACTGTAGTCCCCGTGGCACACCTCTTCCTAGGTGCTGCCTGGTGACTCAACTGTTGAGTGGAATGTGAGAGGGTGATGTCTCCGGCGCCGCCTGGCCTGTAGAAATATCCTACGGACAAGCCCTACTCTTCCACATGACT
>165284 NS=127 contig=separate
TGATGCTAGAGATTTGCCTCAGAGAGTTGGCCTGAACAAGCTGCTTTCCTGGGCTAGCTTGTCCTTTCGCCGTTAACTGAGCTGCCCGGGGAGAGGCGCTTCCCCCAGCAGGATGACAGGCAGCCTCCAGATGCGGGCACNNNNNNNNNNTGAATGTCTCCGGGAAAATATGATGTAATTAACAGAGCCTCGGCAGCTGGAACGATTCAGCACCTCACATCGATTTTCCATGTCTCCTATTTACTTACGCTTTTTTAAACCATCCACAGTGACAGGAAATCAAAGCATTAGACT
>165285 NS=111 contig=overlapped:72
AGATGAATGTGCATGCGTGAGAACACGCACACACATACGTACACACACATTCTACCCATTTTCTGTGAACCAGTAAACGCAGCTACAACCAAAATGGGTTTTTTGCGAGCTTCTGAAGAGTGCTTTTCCAAGTAAAGACTCTGAGCCTCCCTCCATTCCGCCCACTAAGTATCCCTTCTGCGGCTCTCTGTGTTGCCGGCCGTCATCTGACT
>165286 NS=61 contig=overlapped:68
GGGTGGCCAGCCAGGACCTGGTGACTGCTGTCAGACCATGCTGACACAAAGCAGAAACAAACAGCTCCTTTCCCAGAAAACTCAGCGCTGACCTCCACTGAGGACACATCTGCAAATACAGGGCGAGCCCTAAGCAGACAGTAATGCAAAACATTTTGTAATAAGTAACAAATGTTGCTGGCTGTGGCACTATGATTTTAATCCCAGCATTTGACT
>165287 NS=59 contig=overlapped:117
CGATGGGTCTTCCCTACAAGGTGACAGGGGAGGAAGAACTCAGTCCTTATGTGAATAAATGAGCTGGAATGCCTGGGTAGGAGGGCTCCCCTATTCTGAGAGATAGGGAAGGGGGTATGCAGGAGGGAGGGTGGGACCAGGAGAAGAGGGAGGGACATAGGACT
>165288 NS=75 contig=overlapped:93
GTGTGGCAGACCGGGAGAAGCAGGTTTGTTCTTAATAAGTGATGTATAAACAAGGGGCTGGACAGACGGCTCAGCATGGAAAGGCGCTCACTCCCAAGTCAAATGACCTGACTTTGATCCTTGGAACCCACGTGGTGGACGGAGAGAGAGAACCGAGTAGTGTTAAGTTTTCCTCTCTTCGCCACATGACT
>165289 NS=99 contig=overlapped:87
AGGTGAAGTCAGTGGCTCTGGCTGAGCTTCCCTGCATCCCCTGGAGAACAGAGAACTGAGCAATCATCTCATAGCCCAATTTTAAGTGCAGAAACCTAATGTATGAATGTTTTGCTATCCATGGAAAGGACAAACGATGAGGTCTAGGGCTGATCCACAGAGGATCTGAATTCAATTCCCAGGAACCACATGAGACT
>165290 NS=103 contig=separate
TTGTGCTGGGCTGGAACCCAGGTTTTTACATGCTAGGCAAGTGTTCTACCATTGAGCCACAGGCGCTGGTAACATTTGCATAGTACTTATTTTTAGCAGGGTTTTATCTGCTCTTTTTTTCCTTCAGTTCTCACAAAGTCNNNNNNNNNNCTATGAGACTATTCCAAGCTACAGATAATTTCACTGAAGTCCGGGGATACCAAAATCTAGACGGAATTCATATGCACTTGAGCTGAAGTTCAAGCTGAGCAGCCTAGGTGTCATGTTTTGCACTCCTGCCCACCACACCTGACT
>165291 NS=107 contig=overlapped:122
GTGTGAAGCCCAAGGCAGAACAGGTGTGGGCTGCTGGTTTAAAAGAACATTCAGACAATCCCAGCACACGTGGCACTCCACGTCCGGCTCTAACTCCAGCTCCAGGAGACCCAGTGCTCCCTTCTGGCCTCCACAAGCACTGCACACATGGTGCACAGGACT
>165292 NS=110 contig=overlapped:96
ACATGTTTCCTCCTTGGCCTGGAAAAGGAAACACCCGGGAAAGGCAGAGGTGCGGGAAGATCTCCAGCAGGCCTAGAGCATGGAGGAGCAGAGTGGCCCGATGGGCCTCCCGCTCTGCACCGAGACAGCTGGCAGGGTGCCATCCCTCCTACACCAACTTGCTTCCCTGCTCTGTCCTCCATTCGACT
>165293 NS=62 contig=overlapped:60
ACATGCCAACCGACCACGGTGATCTGAGCTTCCCCAGCCCAAGTCTCCATGGTTCCTGACTTGTGGAGATCATCGAGCTAGCTCAGTGGTATATTGCAGAAGAATCGCTGAGCAAGGAGCCCGAACTCAGAAGCATTCCCAACGGGAATGGAGCACTACGATTTCTCTAATTATTCTAGCGAGTGACAGGAGACTGGAAGAGTATCGTTTCAAAGCATTGGACT
>165294 NS=101 contig=overlapped:105
GGATGCATGCAGTGATGGCAAAGACCAGAGAAGGGTTTGATCCTCTGGAACTGGAGTTACAGGCAGTTGTTAGCCACCATGTGGGTTCTGGGAACTGAACCCCTGTCTTCTGAGACAGCAACAAATGTTGTTAACTGCCAAGTCATCTCTCCAACCCTGAAAGATAAATTCATGAGACT
>165295 NS=100 contig=overlapped:76
TGGTGGGATCAGGGTTCTAGTCTCCCGAGCCTAGGGCTACTCTGGATTCTCGCCATCTCCAACTGTTATAAAGGGATTCTCATGTTTTCTGTGCTTCTACTTTTTCACACTTCAAGTTCCCAGTCAAAATTATCTTTCTCGCAACATTATAGCAAAATTATGAAGCAAGCACTCACAGACAAACATGCTGGAATCAGAGCATCTGACT
>165296 NS=127 contig=overlapped:19
TCATGTAGTAAATGACAGAGACAGTTTTTTGCCTCCAGACACAGAGGAAGGGTATATCATTACTTTAAAAACCACAGATTTTGATTTAATGAGACCATGGCTTAGAAACGCACACAGGATTAGTTCAGCAAGGCCCATAAAAAGTTGGTTTCCAGGGAGAGGCCAACTCCTTCAGTTTGCTGATAATGACTAAGTTCTGGGTATAGAGAAGACAGCTTCGTATAACCTGCTGGATGAAGTCATAGAATACATCAGCCATAGGACT
>165297 NS=92 contig=overlapped:77
AAGTGGCCCTTTACCTCTGGGACCACCCAAGGGAAATTTGCTCATGTGGATCCTCGCAGTGGGAGGAATCCTGAGCTCCTTGTATCCCCCCAAATCCACAGTCAGAAGACAGTAGGCATGAATATACTACCAGATTAATGATGCTAAACTTGCCAGTGGCCCTGTCAGCGCTCATTGACCCTAAGGAGACTGCACTCACACAGGACT
>165298 NS=129 contig=overlapped:103
GCGTGCGAACATATGCACACACTAAATAATATTTTTGTTGCACATATTTTTCAGAAAATGTCAGTTTATTCTTCAAGCTCTACTGCTTGGCAGTGATGACTCTGGTGGCTGCAGCTTATACCGTAGCGTTGAGATACACGCGGACAACAGCTACAGAACTCTACTTTTCAACCACAGGACT
>165299 NS=23 contig=overlapped:87
TAATGTCCTTCTTGGTCTCTTCTGACATGATGGCATCCTCCTCTCTCACTGCTGGTGTGATGGTGTCTTGCAAGATGGTGTCCTCCTCTCTCTTCCAGTGTGATGGAGTTTCGCAAGATGGTATCCTCTTCTGTATCTTCCAGTGTGATGATGTCGGCCAAGTTACGGTCCTCCTCAGTGTCGTCTGGCATGAGACT
>165300 NS=128 contig=separate
AAATGTGTATATATTCATAGAAGCCATGTGTGGAGAAAGGAAACTTCTGGACAATGCCAGATTGGATTAGGGTAGCAGGGTACAGGGTAGACTGCTCTAGACAGAACTGAGATGTCTTATAGGTGGATCAGATTCATAAANNNNNNNNNNGACTTTATCCAAATTTTAATCCAGCCCTTGGGTAGACAGTAGCACCACTGCCCAATGTGGAAAGAGATGGAAGAGCAGAGCTGGGTGGAAAACCAAAGTTACACTTCTTGTATGCAAAGTTAGATGCCACCTAGACATTCGACT
>165301 NS=111 contig=overlapped:35
CTGTGCCCGCTGAAACCCTTGACCTTGATCTCTCCTCGGGGTGAGCAAGATCCTGCCCCAAAGGACCAGAAGGAGCCCTGGAGAGACTCCCACATCAACGCAGACGTGGTGGCAAAGCTGGGGAACCGGCTGGTGCCTTAGCTGTGCTGCCCAGAGCTGAGGCCGATTGAACGAGGCTGTGCCCCACACCTTTAAAGAGGCCTTGGTCTGCCACACTAACTCCAGAGTCGTCTGTGAAAACATAAGACT
>165302 NS=108 contig=overlapped:73
GTATGGATTTAAGTATGTGTGAACAGGTGTGAGTGTACACATATACACACATGTAGAGCCCAGTATTGTTGTTGGCATCTTCGAGGCTGGGTGTCTCAGGTGACTTCAGAGCTCTCTGACTGGCTGTTCTAGCAGGCTGCTTTGAGATGCTCTGCCTCTGCTTGCCAAGGGTTGCCAGCAGCTGCAGCGACTCTTGGCTTTTCATGTGACT
>165303 NS=63 contig=overlapped:78
CTGTGGAACTGTGAGTAATAATGTGACATGAGGCTCTGAAATGATCCCTGGCTGTGTTGTTTCATAACTTGTGTGTTTGAAAGTTTCTGCTGATTTTTCTACATGTGGAGAATCGTTTCGCCTTATTTGGCACTCCAGTTTGCATGATTTCAAACACTCCACTCAAAGAAATTTTCAAGCACTCAGCTCTATTCAGACACAAGACT
>165304 NS=113 contig=separate
GAATGAATGGATGAATATGCCTGTGCACATTATATAGGCACACGTTTTAATATTCATGAGCATCCAGAGACATTGCATATCCTTAACTGCAATCTCAGCTAAACACTCTAACTTACTTCCAAACATAGTTGATAGAGTTCANNNNNNNNNTGGCAAGAATCACAGCAGGTTGTTAGGAAATATTTATTCAAAGTGTTTGCCTTCTGAAGGAGCTTCTCTTTTGCCCATTCCGTCTGATGCCATTATTTCACATTATCCCAGAGGCATTCACGGGGGCAGTTTAGGCACATGACT
>165305 NS=131 contig=overlapped:34
AGATGTTGTACCAGCTAGCTACTCTTTGCTCAGTTCCCTCCTCCACTTCTCTGTGTTCCATACACCCTGGTATTCTGTTAGCATCCGAGTCAGCACTAATGACAGCTTCTGCCCAAGGCTGATGAGCAGGAGGTGACTCTTATCTCTTCTCTCTGGTGCTATTCCTGTCAAGTTGTAACTAACCTCTAGATTCCTGTTGAACACAAGTCTGGCTGGTGGAGCAAGTGATTAATGAGTTTGTCATAGGACT
>165306 NS=98 contig=separate
TTATGTGAGTCTTGGGGCTTCAGACTTGATGCTTGTAAAGCTAAGTAGTTTACTGCCCGAGCCACCTCCCCGGCTCCTGTTGTTCTTTATGTTTTTAGAACCATTTAAAATTCCTAGAAAAATCTAGCCGATGATAGAAANNNNNNNNNNATAGAAAAGTCCCCATATCCGAGTCCCCACCCTACACGGCTTTTGCAATTATTTGTTACAATCAGTAATGCAACGTTGACATGCTTTTATCTATTTGTGTATTTATGTAGTTATGCATGCTCCTACATGCCACAACACACGACT
>165307 NS=50 contig=overlapped:86
TTGTGGGTGGTACATTTTTACAGTTTGTCACGTATTTACTGATTGTACCACAAATCCCCACATAGTGTATCCTGAATGTTTTTATGCAAAGCTGGGTGAAATACGTGCCGCCTTTGGAGCTGACGCATGAAGAAAGACAGAGACTGTATGTTTGAACTGGAAATAGTCTGGTGGATGGAGGTAGAGCAGCATGCGACT
>165308 NS=20 contig=separate
GGGTGACCATGGGCAAATAGTCGCAGTACTGTCTCCTCATAGCTAAAACTCTTCAGCTTGCCAAGAACAGCAGTCTGGCAGAGTCCAGCCAGGCCACCCTGACTCCTTTCCCAATAACCAAGTGAGCCTGGGCTCCCAAGNNNNNNNNNNCCAGCACCAGCACCACATCTCCTTGGCCTCTGTAGAGGTCAGTCTGACTGTGGAAGACACCAAACCCCAGAGAATACCCCCTCCCCCAGGGCACTCAGGCACACACCAGAAGATGTGTTCAATACCCACTCCGAGCATTCGACT
>165309 NS=104 contig=overlapped:12
TAGTGGTTTTTAACATGTGGGGCTTTTGAGTCATGATTAGGTCAAAAAGGCCGGTGAAATACCCTTAAAAGAAGAGGCCTGGAAGATTTTTTTTCTTCTTCCATGTAATGATGCTCAAGAAGTTATGAAGTATAAGTCAGGTTGTACACCATCTGGGATCAGACCACATCTGTTGATGCCTTAATATTACATTTCTTACTCTTCCAGAGTCTGAGAAGTAAGGTATTTTTGTTATGGTATACTAAATAGACCAAGGCAGAGTTCACTGGACT
>165310 NS=88 contig=overlapped:117
TCATGTTCTGCCCACAATCAGCAACTGGAGTAACAAATGCATCTATGTAGCTGCTTTCTCTTTTGAGCACACCACAACCCTAGCCCGTGGAATGAATGGTGATGCTTATATTTAGGATAAGTCTTCCTACCTCAGTGAACACAGTGTAGAAAATTCCTCACAGGACT
>165311 NS=101 contig=separate
AGGTGCATAGAATCACATACACACAAACACACAAACACACAAACACACACACACTGATACATGGACACATGGACACACAGGCAGACATAAAGAAACAGAATATGCACTAGGGAGATACCCAAGTTTAGATACTTAGCACCNNNNNNCTTTAATCTCAGTACTCTACAATGAGGTGGTAGGCAGAGAGCTAGCCTACAGAGCACAGTGACAAATGGGCCTCTGTCTCAAATAAGGTACAAGGAAAGGACAAATATTTGACGATGTCCTCTCCTCTCCACATGTGCTCATTGGACT
>165312 NS=57 contig=separate
GCATGGAGGCCTGATGATGCCGAAAAGTCTTCCTGTTTAAAGAAAAGGAGGAGTCACTGTGGCGAGAGACATACAACACAAAACTTACCGTCTTAGCCGGGAAGGGGTGTGCGGTTCTGCGGCTCGGAATATATTCACATNNNNNNNNNNCCTACCCTTCACCTCCAAACTTCGCCCCTCAAACGGACTCTCATGAAACAGGAGCGTCCCCAAGTCCCTGGTGGTATCTGTTCTGTTCTCTCTCGCCTTTAAAAAAAATCACTGTTATTACTTTAACCACGTGCGCACCTGACT
>165313 NS=58 contig=overlapped:87
ATGTGTCAGTGACTATTTGGTTAAAGTCTGCATGGAAGAGCCAAGCATCGTGGTCCATAGCTATAATCTCAGCACTCAGGAGGCTGAAGCAGGATGATTGCAAGTTTGAAACCAACCTGAGTTACAAAGCAAATTCAAGGCCAGCCTGGGCCACATAATGAATTCACACATTCCTCATGGTGAAGGGGCACCAGACT
>165314 NS=106 contig=overlapped:81
TTATGATTATTTCCACCTTTTCAGTTTGCCTTCATTTGGCGGCAAGAGAAGTCAGCACCAGGAATGAAGTCACTGCTGACATTTTACAAATGGGCTTCAGAGCCTCTGCCTGCTGCCGTGTGGTCGGCCATGGTTCTCCAAGTTTGTGTAGTGATCTTAAAAATAAAAAAAGGAAATAAATCCTCCCGAGACCACATCGGACT
>165315 NS=90 contig=overlapped:25
TGATGGCGTTTATAAGCTGATGCTGCCATCTGGTGGTCGTACTGGGAAATGACAGGGCAAATGAGACACTCCCAAGCATTTGGGTACTTGGTTATAACCCTTTTGTAGTTCATGGGTACTTGGGTTGCTGTTTGTTTGAGATAGGGCCTCATGTAGCCTTTGTACATGGTATGTAGCAGAGAATGACCTTGAACTTCTGATCTCCCAAACACACACACAAACAAGCCTCTTAGTTTGACACTTAGTAGCTCACCTGACT
>165316 NS=111 contig=separate
AGATGGCAAAGCGCATCTCAGAGTGCTCTGAGAAGTAGGTTCTTCTTAGGACAGAACTCTAAACATTTATACCCACTAAAGGTAAGTTCCTGTTACTTCCTGTTGATAATATAGTGAGGAGAAAACTCCTGGTGAAGTACTTCATTGATACTAAACTCCTGTCTCTACAACAAAGCCTACACAATATCTAAAACGTGGCTACTGAACACGCTCTTCTAGTTACTCCTCAGAACATGCCAAAGTGAGATGAATGTCCACATTCACTGGTAGAGAGTGGCTAAGTCACACAGGACT
>165317 NS=91 contig=separate
AAATGGAAAAAATTTCAACATACAGAAGGAGATACATACACCAGATGAACCCAACCTTATCTGCATAGCTCTGCTTCTACGATTAGTGTGTATATGTGTCTGTCTGTCTGTCTCCCTCTCTCTGCCTCTCTTTCTCTGCTNNNNNNNNNNTCTCTGCTTCATTGTTCTGTTTTTGTTTGGTGATAGTCTCTTATAGCCCAGGCTGGCCTCAAACCCAATAGGTAGCTGAGGCTAGCCTTGAATACCTGACCCTTATTCCTAGTGAGTGCTAGGATAACAGGCATGCATTGGACT
>165318 NS=49 contig=overlapped:120
GTGTGGAGGTCAGAGGACAACTCTCTTCTCCCCCTTTATCTGGGTTCTGGGAATTGAACTCAGGTCTTCGGTTTGTATAGCAAGTGCTTTCCCTACTGAAAACTGTCCCACAAGCTCCAGATTTTTAAAAACCTTTACCTATACATATGCTGTACCATGGGACT
>165319 NS=123 contig=overlapped:40
AAATGCCAGATAGACATGCATTACATGCCTGTAACTCTTGAACTCAGAGGATAGAGACAGGGGGATCTCTAAGGCAAGCTGGCAAGCTAAGCCATCTCAGTTGGTGAGCTCCAGGCTCACGCAGAGACATCACCTCAGTAAGGAAGATGGATAGCAGCCATGGAAGGCACCCAACATCAACCTCTGGACTCCACATGCCTGACTATACATGCATGTAAACCATCACATGACACTCACACGACT
>165320 NS=108 contig=overlapped:32
CTGTGCGCATCATAGGCAGCCTGTCACGTCTGCAGGTAGCCACCTCTGCCCTCAAACTCAGGGCCCACATCCCTGAGGAAAGCTGACAGCACTTCCACTAGCCACCAACCGCCAATCGTCGCTCAGACAGAGGTGGGAACCCAGGAGTTCCTCCCTAATGCATGCTGAGATTTGGGCCTGGTTTGGTCGTGTGCAAGTCACGTGCACGTTGTCCCAGCTACTGTGAGTTCACGTGTGTAACTGCACTGGACT
>165321 NS=38 contig=overlapped:94
CAGTGTCAATGTTGATCCTTTCCCCTCTCTCCTATTTCTACCATATGTGGCTGTGCTAAGAGAACACGTGTGTCAAAGTGAAGCTGCGACTCTCAGCTTCTTGGAGGACTGGTGTGAACACCAACCTTCAAAGGGAGTGTGTGTGTGTGTGTGTGTGTGTGAAGGGCATGTACTGTGTAATACATGAGACT
>165322 NS=115 contig=overlapped:15
CAGTGGGAAATTGAGTGGGCTTGCTCATATTACTGCCAATGGGAAACAGAGAAACTTGGGTGAGAACAGGGTTAAGCTCTGATCCTTAGTGACCCCATCCTCCAGCCAGTCTCCACCTTCTAAAGGTTCTACAATATGCCTAACCAGCACCACTGTCTGGGGCCTAAGTGCTCAAATGCATGAGCCTGTAGGGGAATCTTCACACCCATACCACAGATAGACATGTCCAGTAATTACAGTGTCACAGAAGAGCTCTTCCTCATTAGACT
>165323 NS=120 contig=overlapped:115
AGGTGGGTCAATTAGCAGTGAACTACTAGTCAGCTTAGTCACTAGATTTGGTTCATTACATGCTCAGCAATACAAGGAAGACATGTGTTACTCCATCTTGCTCTTAGGGTTAGTATTCTGGTCTGGTGTTTAGACTGATGTACACGTTTCTGTTCTGTCACACAGGACT
>165324 NS=118 contig=overlapped:108
TGGTGGATGGAGAAGGGTCTTAGACAGGCAGCCTAATGGGGAATACAAGACCCCCTGAGAGGCCACGGGGCAGCCCAGTCTCCCAGCCCCAAAGTGAGTTGCTTAAGGAGATGACCACCCAGTTTGGAGGCTGGTAGCCTGCAGAAATTGACCAGTGTGATCACTTATCATCTGACT
>165325 NS=86 contig=overlapped:98
TTATGGGGGTCAGCAGATAACTTGGCAGGAATTGGTTCTCTTCTCTACCACATGGATTCCAGGGAACTAGCTTCAGTTTTGTCTTGGAAGAAACTGTGTTTCCTCGGTGAACCCTCACCCAGGCATTATGTCCTTAATCTGACCAATCAACTCTCACTCAAGCCTCGCCCCATCCTCCATCTGACT
>165326 NS=125 contig=overlapped:104
GTGTGTGTACAGACGTGCAGGTGAGTGTGTGATGTGAGTATGTGTGCTTTTATGTATGTTTCTATATGCATGCAAGCCTGTTTTGTCTATGAGTGTCCAAGTGTGTCCATGATTTTTACATGTGTGCCTATGTATATGTACATACTTGTACATGCATGCATGTATATTGCACATCTGACT
>165327 NS=102 contig=overlapped:96
CTATGTATATTGTATAGAGCAACTATGTAAATTGTATAGAGCAACAATGGTATACAATTTATTTTTCTCAGAGCTTTGATAAAATACTTGAAAGAAACATAGGGAGAAAAGTTGACTTGATTCATGACTTGACAGTACATCAAGGCAGGAGAGGAATGGTGGCAAGTAGCTCTTGGCTGCACGGGACT
>165328 NS=120 contig=overlapped:24
GTGTGCCCACACCATGCTTGACTCCTGCACTGAAGGGCCTTCTCGTGTCAAGCACTGCATCTCCCCTCCTCATGTTTCAGTTGAATAGCTCTGCTCTTGTGCAGGATTCCAGCCAGGCTAGAAGCCATCATGTCATATAGAGGGCCTAGCTGGAGTCACAGTCTGTCCTTTAGCTCAGTCATCTTACATTCTAGAAGAGCATGCCATGGGACTTTCATGGAACCAGAGGGTGACATATTGACCTAGGACAACATGTGACT
>165329 NS=43
GTATGTTACCTGATAAGCCTGGCAACCACATCTTCTGACGATGTTTGTGTATCCTGGCATTTGAGGAGGTCTTGGACAGATGAGTCGATTTCAGACTTCACTGTTTCCGAATCACTCGGAAGCTCCCAGAAACCCAGATG
>165330 NS=129 contig=overlapped:29
GAGTGTTGTCCATGTGAACTCTCCAACTCCTTGGCAAGCCCTACAAGCAGGTATTATGGCCTCCAGTGAAGATTCAATTGGCAGAGACAGAGGGCTGGAGAGATGGCTCAGCAGCTAAGTGCACTTGCTGCTCTTCCAGACCATCCATGTTTAGTTCCCAGCATTAATTCCAAGTTCAGGCAGCTCAAAACCACAAGTAACTCCAGTTCCAGGGGATCCAACTTCCTATTATGGCCTCTGTGAACACATGCGACT
>165331 NS=124 contig=separate
AAATGGCAAGTCCTCTCAACACTCAGGGCTGGAGCACAGCAAGGCTGGAGGGGCTGCAGCTGCAATGCTCAGGCACCATCCAGCATTCTGCACCCACTTTAGTAAATGGAATCGCACACCTTGGAACACTTCCTGAGTGCNNNNNNNNNNGCCTACACTGCATCAATTAAACCATGATCCTTTATGAAGATAATTAGCTCTAAAGCATACAGTCACAGGAGGTCAGTGTGATCTGTTTCCCCCTGTCCATATTATGGGATTTTTCACAAAAACTTATTTTAAATTCATTCGACT
>165332 NS=30 contig=overlapped:73
AAATGGGAGGAAGAGTATAATGTTGTTAAAGTAATATTAATGCAATGATAAACACTACCATCCCAGAACAGTTGAATAGGACTATAATGAACAGTTCAGCTGATAAGTAGAAATGTTGTCAGTGGTAACATAGGGGCAAGTCTCTGCTCTTGGTGATTGAACTGGACCATGAGTAAAGTCACATCCAGAGCAACAGCAACTTCACTGGACT
>165333 NS=99 contig=separate
AAATGTTCTGTCGGTCAACTGGGAACACTGTAATTTATAACTAGAAACCTAAACTGCAGGAAGGAAGCCTTTAGTATAACTTATAGGGAAAAAACAGTGATTGAAAATGCAGTAATCTCTCCTTATTCATGGACAGTGCANNNNNNNNNNGCATCTCAAGATCCCAGGGCATGTTTGAAACCTTGGACAATGCCTAACACTGCGTAGAGCAGGCTTTTCTCTGTATGTTTTTGCTACATAGCAGAAGAGTTAATTTGTTCTGTATTAGAGCTGTCTTTGCATTGCCACTGGACT
>165334 NS=119 contig=overlapped:112
GGATGGACGGGCCAGGCTCTGGAATCAGGAACTCCTGGGTTCTCAGCTTCTCCCACCAATGAGCTTCCTGACTGTGAATGAGTCACCTTTTATCCCTCTGAACCCTGGTTTAATCATCCATCAAGCCGGGTCATCAAAACTCACCCCTGGGGGTTGTAGAGAACACGGGACT
>165335 NS=100 contig=overlapped:93
GGGTGCACACAGCTCAGAGCTTGGTATCCAGAACAAAGTTGAGGCATTTGTGTCTGCCATTTTAATATGTAGAGACTTTTAGGCACGCCTCAGACTGCCACCTCATGTTTTCTGCTCTGCCTCCTTTTGGACTCCTGGCTATGGCATTGTTTTCCTCCAGCTACTGTGTCTGTGTGTGTGTACACGTGACT
>165336 NS=107 contig=overlapped:21
CTGTGAACACACCTACCTGTGTAGCTCTACACGCCCTCACTGCACGGCTGGACAGGCACACACCCAGCCCTGGCGGCACATCAGGTCAGCAAGGGCCAAGAGCCTTGCTCTCCCAGCACTCCCAGATGCCAAGCCCCACGGCCTGGAATCAAAGCCGCAGGAACAAACCCACACAGGTTGCCGGGCTCTGCCCAGCTCCCTCAAGAGCCCTTGAGGGTCCTCCATGACAAAGCTCCCTCTCCACCAGCTCTTGACACAGGACT
>165337 NS=83 contig=separate
ATGTGCTCTCGCCATTCCACTCAGGATTACAGAATTCCTAACACAGAACTTCTATTACTATCTTGTTAAGCTTCAAGCCCTGAGAAACGCTGTCCAGACCAGTCTTAACCCAGAGAAACATCAACAGCCTCTTGACGCAANNNNNNNNNNTGAGTAAAGTTTTCAAGAACTTCCCTTGGTCTCTGTTAGGCCATGTATTTACAGTTCATATTTCTGAAAACATGCTGAATTCATGTGAAATTCGTGGCAGAAATTTCGCAGGAAACGATGACACTGATAACCTAACATATGACT
>165338 NS=96 contig=overlapped:11
GGGTGTGAGAGTCCAGATGTGGGTGAAAGCGTGTGTGTGTGTGCGCGCACAGGAACACGTGCAGGGAGGTGATTTCAAGGGCGGGTGCGCACAAAGTGAACACGGGGAGCCCTCCTCACTCACCATCTATCTCCCACTCACTGAGACAGGTCTCTCGAAGAGCTAACAACTCAAAACCCAGTCTGCTGGCCAGCTTCCTCCAGATCCCGTCTCCGCCTTCAGCACGCTGCATTTGCACGAGTGCTGGAGATCCAAACTCCAGTTCACACTTGACT
>165339 NS=102 contig=overlapped:111
CGATGGTTTGCCATATTTGAACAATTTCCCTAAGCAAGGCATTGTCTCGGAGACCTTCATAGTACCTTGCATCATGGTTTATGCTTGTCAAGTTGACAGGACTAAGAGTCATCCAATAAAGGAACTTCTGAGAATGCCTGGAGGGGATTAAATTAGCCTTTGGACACACGACT
>165340 NS=78 contig=overlapped:107
AAGTGTGGCTGGGCATCCTTGCTTGAAGGACACACACCTCCGTCCCCAGCTGATAAAGCCATCACTTCTGGCTTAGTTTAAGAATACACATGACGTCCTGTGACTAAAGATTGCCCTGATAATGGATCAAGGGGAGTGGAGACTCTCAGGGTCTTCTGGATTTTGCTACACTGGACT
>165341 NS=109 contig=overlapped:99
TGATGAATCAAAAAGTAATGTTGGGAGGCTGGAGAGATGACTCAGTGGTTACGAGTACTTGTTGCTCCTACGGAGGGCCCGGGTTCAGTTCCCAGCACCCACTCGGTGGCTCCCAGCCATCCTAACTCCAGGTCTAGGGGATCGGATGACTTCTTCTGACCTCTGTGAGCAGCATACACACGACT
>165342 NS=49 contig=overlapped:77
TTGTGACTTTAGAGATGACCTGAGGTCGATGACATTCGATCTCTGCAGCTCCTGAGTCAGAAGCCTGGTATTCTAGAACTTTAAGGGAGCCCAGCAAAGACCAAAGTCTCTCTCACACACCCTTGATCAACAAGTAAACATTTGCTTAGCTCTGGACTGAGTCCCCGGAACACAGAGGAAATACCCAGACTTTACTTTCACCAGACT
>165343 NS=131 contig=overlapped:99
CTGTGCCCAGACGGTCTCATACCGTGGGTGGCAGAGTGATTCCGCAGCTTGTCTGACAGAAGAAAGGTCAGTTTCTCGGTTCATAAGGCGCTCCTGGGGTGAGCAGCTGATGGAATGGGCAAGGCAACAAGAACCAGTGGTTGGGTCGCTGCTCTCAGCCACGGGTGAACTAAATGCACAGGACT
>165344 NS=61 contig=overlapped:89
CAGTGTCCAAATGGGTTCCCTAAGAAGGGGAACAGGGACTGTCTCTGACATGAACTCAGTGGCTGGCTCTTTGATCACCTACCCCTGATGGGGGAGCAGTCTTACCAGGCCACAGAGGAAGACAATGCAGACAGTCCTGCTGAGACCTGATAGGCTAGGTTCAGAGGGAAGGGGAGGAAGACCTCCCATATGACT
>165345 NS=136 contig=overlapped:10
ATGTGGGGCACAGACGTCTGTGCAGGCAAAACACCACACACATAAGGACATTATTTACCAAACAATTAAAAAAAGAAGTCAAAGAGAAACGCCACCAAACCAAGCTATATAAAGCATTACTTAGCTTTTAACAAACATGTGAAATCAACTAACTTCACATATGTAATCTATGGACATGGTATATCAATAAAAACTGTGGCTGGGCACAGTAGCACAGTTGTAATCCCAGCACTCAGAAAGCAGAGGCACACCTTGGAAATCATGTTCATCCGACT
>165346 NS=88 contig=overlapped:5
AGATGCCTAATTAAATTAAAAATTAATAAAAGAACAAACAACAGTATAGCTTTCTTGATCCAGAGCTGGCAGTACAGGGCTGTGCTATTACAGTTCAGCACCCCAATCCAAAGCTATCTTTGGAATGGCAGCAATTAGAAGACATCTTCAGAAGAATGAGTGTGCTGCATCTTCTGAAAATGCAACTGTGAAGAGATCAAGGTCGCCTGCCTTGAGAAAGTGCTATCTTCTACACAGCTGGACCATGTCAGACTGTTTCACAAAGCAGTGTCATTGGACT
>165347 NS=91 contig=overlapped:66
TCGTGTTTCTCTATCAAAGAACCCTGTTGTTCACTTTAGAGACTGCATCATTTCTAAACAACCGATTTGATGTTGTTTCCAGCTCATACTGGATTACTGGTGGAAATGAATCTGTCAGCTCAGAGATCTACAGGGAACTAGGTTAAGGAGAAGTGGCGGTATGAGACCACTCTAAAGACTGAAGCAGCTGGAGTCTAGAGTCTGCAGGACATGGGACT
>165348 NS=63 contig=overlapped:84
TTATGTTGTTTTGTTAGTCAGCATTTTATTATTGTTACAAACACCTGAGATAAGCAACTTAGAGAAAATTTACTTTGACACATCGTTTAGGAGGTTTCGTCCGTGATACAGTTCTCCCACTGACTGGGACAAACCAGCACAGCACGTAGGGAACACGTGGTGGAGTAAGTCCTCAACCCTTGACCAAGAAACACAAGACT
>165349 NS=115 contig=overlapped:99
TGGTGCCAACTTGTAATCAGTCCCAGCACTGAAGAGGCAGAGACAGGTGGGTCCCTGAGATTTGCTCGCTATCCAGACTGTCCTAATAGGCAGTTCCAGGACAATGGGAGAGCCTGTCTAAAAAACAAGGTGGATGGTGCCTGAAGGTTGACCTCAGACCTCTATTCACATGTGTACATATGACT
>165350 NS=102 contig=overlapped:91
TCATGGACTCTGTCCCACTGGAACTGTAAGCCCAAATAAGCCTTTCTTTCTTCAGTTGCCTCTGGTCATGGTATTTTACCACAGCAACAGAAGAGTAGCCAATAGAGTAGCCAACTACATTATTTCCTTTCCAGACATCCCTGGCACTTTGTCTTTGGGTTCTGCCATTTGTCTTGCCCTGATCCATAAGACT
>165351 NS=118 contig=separate
CCATGCTTTTAAGACTCAGTTATTTTTCTCTGTGCTAGCATGCTTCTCTGTAGCTGTGCTAAAACACCGACTAAAAGCAATGTGGGGAGGAAAGGGTTCATTCATCTTATGAGTTAAAGTCCATCCTTGAGAGAAACCAACNNNNNNNNNACAGGAACTCAAGCAAAGACCAGAAGTCTAAGTACTGGCTTGTTTGCAGGCTCATGCTCAGACACCATTTTAAACAGCCCAACCTCACAGGAGGCTGGGCCCTCCCACATCCGTTAGCAGTGGAGGAAAGGCGGCCACAGGACT
>165352 NS=106 contig=separate
CTGTGACACCAGCAATACAGATCAAGATAATTCTGAAATGAATATACCTGTCTGGCTGCTGCTCTGGTCTCAAATCACTGTGTCCAGCCAAGTTCGGCCTTGGCCTCCCCAGGAGACTTCAGTGGATCTCGTGCTGGCTGNNNNNNNNNNTGGCTGCTCTGTGTGGAAGCTGGGGCCCACATCTTTTCCCATGAGCAGTTTACTCTCACTAGAAAGATGTGGTATTTTCAAATCTGCTGGTGTATGACTTGAGTAATAGTTCCTTTTGCTTCAACCCTGGGATAACACCTGACT
>165353 NS=82 contig=overlapped:88
ACGTGAAGAATGGCAGGGTTTCAGAGTTGAAGAACAGATTTACTGCTGTCTCTTGAATTGATTGGCAGCCCAAGGATTATTCTTGGCCTCCACACAGTAACAGGAAGCCTGCTCTGAGAGCTACAGGAAGCAGTAAAACCAACAAAAATGTGCACAGAGGATGCTGGACCCTGGGCGCTGGGGCAGACATACGACT
>165354 NS=94 contig=overlapped:72
ACATGTACATACATACATGCACCGTATGTGCATATACTTCATATGTACATGTACATACACACATACCATGTGCGCATATACTGAATATATCTACATATACCATGTATAGGTATTCCCTGAAGATAGCATTTATTTTTTTTACTTTTCACTCATATTGCTGTCAAGCGTGTCAGGAACAGCTTTGCCAGACTGAGTCACAAATCCACAGGACT
>165355 NS=64 contig=separate
TGGTGGTATTTATATCTGTTATCTCCTGATGGTGTGGCATCTGGAATTGTGGGACGGTAGTAGCCATCCTCTCCTTCACTCAGGGGCAGGTCCTGCTGAGCCATCTGGAGCCACTCATTGTTTCCTTTAGAGCAGGGTGTNNNNNNNNNNACTTTTCTGTTCCATCTGGGAAAACACAGGCAAATCCTCATCCAATGGCTAAGAAGGGGTCAGGACCCTTCCATGTCTTGTCCATAGGATCCCACCAGCAGATTAATGGTAAAGGAGTGATCCTGGAAAGCATCACACCAGACT
>165356 NS=100 contig=overlapped:93
CTGTGGAAGTGTCTGGACTGAATACACAGTGGAAAACAAGAACAGCTTGTGGACAGGATCCAACAGAAACCACCCCACTCCTCCCTTCTGAGCATGTTGGGAGCCAAACTGCCCTCTCTGTATCCACATGTCCAAGCTCAGGACGAGGCTGCATTTGGCAATCAAGTCTCTAGGGAGGTGTTTTCATTAGACT
>165357 NS=108 contig=separate
ACATGCACAAGCAAAGAAAACTGAAAGCGCTTCTGAGTAAGGCGTGAATTCTCTTAGCATTATCCCTGCTGGTAACTAGCATCTAACATCAGGCAGTCCATAAACCCTCTGAAGGCTGAATCTCAAACATTCCAGTTCCTTCATGTGTGTACCTACAAGGTCTCCCTCATTCCTTAGAGCTCTAGCATCCAACATGTAGCAGATAAACCACTGCAGGGTCGAGCAGGAATCACTCTTGAGTCCTTTTTGAGGAGGTCAAATTCTACCTTAGAACAAATCAAGAAGCATTTGACT
>165358 NS=26 contig=overlapped:118
ACATGCACACACACACACGGAAGCCAGAGGAGAGCCATAGCTGCCATTCTCAGGGACAACGTTCACCTCCTTTTGAACATGGTCTCTCATGACGTAGCGCTCACCAAACAGGCTAGCCTAACTAGCACGCTAGCTCCATGGACCTTCCTGTCTCTGCCACAGGACT
>165359 NS=136 contig=overlapped:86
GTGTGTATGCACCATGAAACATGACTAACACAAACGCACGGCTGATTCATATAAAAAGTAACTGAACCGTACAGACATGTGAAGCAAGATAAAACAGGCAGAATGGAATGTACAGTGAATGGTTTCCTTTATACGCAATGCTGAAATGGGAGACGTTAACCTAAATTGGGAACAGTCCCATCACTGGCACACTGGACT
>165360 NS=107 contig=overlapped:104
ATATGTGCACGTGGGACTTCAAGATAGTTAGTCCACAGTGCAGTAGAAGACACGAATGATTCTTCAGTGGTGTAGGGGTCTAACATCAGGTTTGGGTGAAGCCAAGGTGACTTTTTGTAATGATGGCCTGCTGCACGGTCAGGGAGAGAAGCTTCACGGAACTCCTTGCTTCATAAGACT
>165361 NS=113 contig=overlapped:106
ATATGCTGTGACTAAATGATGTCCCTCCTTCCATCTCTGGAAATCCTGTGGACTATGGAAGTTGGATTGGCTCTACCCAGGCTTCATTCCTCATGAGATCACTAGTGTTAACAGCTGGCAAGGGCAGAGTGCTTAGACTAAAGAAGACTTCACCTCTGACCACAAAACCCATTCGACT
>165362 NS=40 contig=overlapped:45
GTATGTGTCGCCATGCCCAGCAATTCCTGAAGATTCTTATGCCTTAAAAGAAGAAATCCTGTACTAGCTACACCAGCAAACGAACTTAAGGACATTGCCAAGTGGATCTGGATGCATGAGACATGTAGCCTAGCTAGATCCAAACATCTCAAAGAACAGCAGCACTGAGACCAAGGGCAGTACGGACTGACTGGTGAGGACAGATGAAAAAGCTCTGATGATCTGTCACACACCAGACT
>165363 NS=112 contig=overlapped:103
AAGTGGTGGTTGTAGGGTCTCCTCCAAGATCCATGACTTCACTAGCCCTGGGAGTTAACTAGGTTTCCAGTGCCATGTAAGATTTCCATCTTATTCAGTCCAGTTAGCTGTTGGTTACTGCCAAGGCATGAGTGCCACTACAACACCCTTGCTGTTATTGTGCTGTGTTTGTCATTGGACT
>165364 NS=117 contig=overlapped:12
GCATGTGTGTATTTTAAATGGATTTTAAAGTCATCCTACAAATAATTGAGTCTGTATGTATGGAAGAGCCTTAACCAATCATAAGAGAGCATGAAGAAAAAAACAAATGACACCTCTTTACCTCTTATCTTGTCCTGTGCAGTCTTGCTGATGGGAAATGGGGACAATCAGTCAACACCCATTAGTACCAACTGTGAGGAATGTGAGGAGAGGAAGATAAAAATGGGACACAAGAGGACATGTCACAGTGGATCAGAAAGTGTCACAGGACT
>165365 NS=86 contig=separate
GTGTGTAACATGACATTGTATTCTAAATATATAGTTATGGTTTGTCATTTAAAACAACAGGATGAAGAAAACTTGAGATTCTCAGAAAACAGGCTACACAACCTGAGGAATCTGGTGAGCAAGGATAGACTGATAAACTGNNNNNNNNNNAATAAATTACTTCCACAGCAGGAAGCTTCTGTGGGGGTAGGGGTGGGGCTCATGGAGATTGGATAGGGCATAGTCTAGCAACTGTGTGCTTAAGCTCACAGGGCCGATATCCTGTTTAAATTCATAATTTGAAGTCACAGGACT
>165366 NS=115 contig=overlapped:55
GGATGGCTCCGTGGATCAGGTCACTCTGTGCCAAGCCTGACCACCTAAGTTCAGTCTGTCTCCAGGACTCACATGGAAGAAAGTGGGAGCCAGCCTACTCTTCCAGTAGGCTCTGGTATAGATCCAGGAGGCCCGCCATATGTTGACTGTGTGGATGGCCAGGGGCAGCAGTTACTAGCTCCATGGCCATTTTGCCGTGATGCTCTCCTGTGTCCTTGAGCATGGGACT
>165367 NS=119 contig=overlapped:71
GTGTGCGTGCGTGAGTGTGGAGGCCAAAGGTTGGTGGCCCTGTCTCCCTCCTTTAATCCCCACCTTACTTTTGAGACAGACTCTCTCACTGAGCCTGGAGCTCGCCAACTCGACTCTGCTGACTTGTCAGTGATTTCTGATGTCTTCCATCTCCATCTCCTCAGCACTGGAATTGCAGCCGTACACAGCATGCCTGGCTTTGTACATGGGACT
>165368 NS=60 contig=overlapped:81
GTGTGAACACGTGGCCCGTGGTGAGCGGCATTATTAGGAGAAGGAAGTGTGTCACTGTGGGAGACAGGCTTTCAGGCTCCTCTTGCTTAAGCTTGGCCCAGTGTGGAACAATCTCCTTCTGCTGCCTTCAGATCCAGATTAGAACTCTCGGCTCCTCAGCACCGTGTCAGCCTGCACGCTGCCATGCTTCCCGCCATGAGACT
>165369 NS=26 contig=overlapped:84
AAATGGTGTCCTGTGTAGAGGCTGTTATTACAGCAAAGGCAATTTTAGATGTATTTGAAGAATAATTGGCTAAAACAGATTGGAACATTAAGGAAGTTTATAATATCACATAGCTGATCAGGGCTGAGAGATTTAGCAAGTAAATGATGTCATGAAGGACCCAAGTTATTTATATCTTTAGCCAATTTTGCCATGGGACT
>165370 NS=113 contig=overlapped:117
GGGTGTAACTTTGCACTGAGGTCAGTGCTGGGAGGGAGGAGCAGCCTGGCAGCAGGGTCTTAGCATCCGTGACTCCTAGGGAACTGGAGCAGAAAGCAAATACTCAAGGCGAGCTTAGGTTCTGCTGGGGTAAGGCTGTTGAGTGGTCCTGGAGAACCACATCTGACT
>165371 NS=106 contig=overlapped:120
AGGTGAGCAAGCCACTAAAGCACCAGTTAGTTAAACCAAGTGCAGTGGAAGCTTTCTCCTCAGGCCACAGGGCAACTTTGTTCTTAAAGCCTGCGATGAGCTGAAACGTGTGTCACTTAGACTCACTGCTCCCTCCAGATGCTAATAGTAGGTTACATGGGACT
>165372 NS=118 contig=overlapped:19
AGGTGACCACCAGTCCATCAGGATCATGAAGGCTTCTCCGGAAGGCACCACTGTCACTGACTTCCAGGACCAGGCTATACCGCGGCACAAACTTCATCACTGTCTCCTGACTGAACAGCTGGAAGGGAAGTATCAGGGAGGAGAGCTTACCTTCTGACTGCAAGCAAACTGATCACATAACTTAACACCATCTAAGAGTTGGACAGCCTCCTGGGAGCAGGGAGGTACCATAGGGCAAGAGCAGAATCATGCTCCCCATTCGACT
>165373 NS=50 contig=overlapped:112
CAATGCTTTTGGGCATCTAAACCAAGTTCATAACAAATCCTACAGGTATTACAAAGATGAGGTGTGAATCCAATTTTCCAATGGCTAAGCTACCTAGATTGGAGGTTATCTTTTTCTTTACTCTCATACTAGAAAAGAAAGAGCCTTGAGGGAATGACTCTCTCATTAGACT
>165374 NS=80 contig=overlapped:75
ACATGAGGAACTGCGTTTGAACACTTGGCATTTGGGTAAAAGCCAGGCACGGTGGCACGTGACTGTAACCTTAGCACTGGGGAAGTGGAGACAGGTGGACCAGCCTAGCAACTCAGTGACCTCCGGATGCAGTGAGAGGCTCTGCTCCAATAATCAAGAGGTGCAACCAAGGAAGATGCCCGACATGGACCTCTGACCTCCACATGACT
>165375 NS=95 contig=overlapped:18
TAATGTCACCTTTTTAAAAAATACCATTTTGGATAAACCTTCCTTGATGCTGAACATCTTCTAAGAAAACTTTCAACTTACTGTATATCAGGCACCAAGAAAAAAATAAGATTAGAGTAGCCAACACAGCAGCAGGGAAGTCTCTCTGTAGGTACATATTCCTTTAATAATCAAGAGACAAAACAATATTGAAAGGCCATGGTCCTTAAAGTGCAGTTTGTTTACCTTTGTGGGTTTCTGAGCATCTTTTAGAGGTCCACAGGACT
>165376 NS=68 contig=overlapped:116
ACGTGGTGTGTGTATGAGGTCTCTGCTTAGCTGGAGGGCTGCAGGCATTTCTCTCCCCTACCTTTCTGCAGTTGCTACCCCTGAATCAGGAATTCTTGCAATGAGAAAGTCAAGCAAAAAATGAAGCTATCTGGTGGCTGTTTTAGGATCTAGCCTCAGCATATGACT
>165377 NS=99 contig=overlapped:30
GGATGCAAGTGGTGTAGCCCTCTGGGGGACACGGAGAAAAAGCAAGCATCAGAAAGTGGTGAGGACACAGAACCCAGGCGCTCTGGGGTAGCAAAGTGGCACCAGGGACTGCAGCTACCCAGCTTGGGTACCAGTCTCAGCCCAGCCTCTTCAGACCGTAGAATCTCGGGGGTGTGGGGTGTCACATAACCTCCTTGGATCTCGGTTCCCTCACCAGTAAAATGAAGTAACTGTAACAGCAACCTCATGGGACT
>165378 NS=66 contig=overlapped:47
GCGTGCCCGCATAGCTCCACCAGCTGCTGCCGCCCAAAGCGGTACTCGTCCAGCAGCTCCCGCTCCAGGGCGGCCGCCTCCGCGGTGCTGCGGGCAGAGTCAGGCATCCCACTCAGGGCCGCAGGCAGGGAGCAGAGACTCCCTGCTGAAGGCGCCCGCCTCGTCCTTCCCCGAGGAGCTCCCGTGGCCCTGAGCTACGAGGTCCACCTCTTTCCCGTGTCCCCATCCCACAAGACT
>165379 NS=85 contig=overlapped:98
GCATGCAGAAGTCAGAGAAGAACTTGTGGCAGTTGGTTCTCTCCTTCTACCTTATGGCACTGGGAGGGAGGGGTAGTGTCAAACTCAGGCCAACAGGATTGGCAGAAGCAGCTTCACCTGCTGAGCCATCTTTCTAGCTCTCAGTTTTTTAAAGTTTTATTTATGTATTTGTGTGTTCATATGACT
>165380 NS=23 contig=separate
ACGTGGATGTTCACACAGAACGGTACAACCTATTATAGAAAAATTCTCTCTCTGTGTGTGAGTGAGTGAGTGTAGGCCAAAGGTCAAAGGCACAACATGGGCCTCAGAAAAGTCAACTGACTTTATCAGTTCATTTCTATNNNNNNNNNNCTCTCTCTCTCTCTCTCTCTCTTTCTCTCCCTCCCCCTTTCCCTCTCTGACTCCCCACTCTCTCTGTGTTTGTATGTATACACACAAATAATTTCTTCCAACATGTTTTGAAAATTAACCTATTTAGGGTGTATACATGAGACT
>165381 NS=44 contig=overlapped:87
TGGTGTTGGGAGGAAATGGGTGGAACCATAGCTACACAATGACTCCACAGTGTGACTCCACGTGGTGTTGCCGCCATCTTAACTCAGGGCCATTTTGCTCCATCTTGCCATGAGCTCGCCTCTCCCCCACCAAGCATGTTTTTTTCCTGGCTCCACATTCGTATTCTGGCTTTTAAAAATTCTGACTACACTAGACT
>165382 NS=37 contig=separate
AAATGTAGAAAATTACAAAGTATCTCCCTGAAGAAAAGAAAAATAGAAATACACTTAGAAAACCTGAAAAATCCAAACCACCAGAGGTACAGGGAAAAAATTAAAAGAAGAAATTCATAATACCTATTATGTTGACTCTTNNNNNNNNNNCATTTCTTTTAGCTTCAGCAATCTGGAAAACAAAAGCAGAATATCTCAAAATAGCACATAACAGAAAAACTCTGCAGGGGTCGGAGCACAGCATGTGTGAAGTGAAAGTCAACCCCTCAGCATTGAGCTTGTATGCATACGACT
>165383 NS=94 contig=overlapped:112
ATATGAGCAGTATCTTTCCATAGACAGGGGTATTGGACCGAATGAAAAGAAAATCAGCCCCTTGTGCCCTGTCTTTCTTATTTGCTAGTATGGACTGTACCCCCCTGCCAAGAAAAGGGGGGGGAGCAAGTATAAGCCCCTCCTCCATCAATTTGCTTCTTGCCATATGACT
>165384 NS=117 contig=overlapped:94
CTGTGGGGGTATTTCCTTAATGATGGGAGGGCCCAGCCCACTATGGCTGGTGCCACCTGTGGGCAGGTGGTCCTAGGCTGAGAAAGAAAAAAGGCTGAGCATGCCAGAGAGCAAGTCAGTAAACAGTGTTTCTCCATGGTCCTTCAGTTCCCGCCCTGATTTTCCGCAGTGATGAATTGTGCCATGGGACT
>165385 NS=127 contig=overlapped:102
CAATGACGTGTCCCCAGCACCACAAAATCATCTGGGCAGTTTGGGTGTCAGTGTTGTCAGGACACTGTACATAGAAGGGCACACAGAACACACATGCACGTCCGGTTAGTGTGAAAGTTGGTTCGGTTTTGACTAAACAGTCCCTATTCCTCTTATCCAAGAAGCCGAGCAACCACTGGACT
>165386 NS=105 contig=overlapped:17
TGATGGGTGCAAGATGAAATCTCAGGGTCGTTTTGATTTGCATCTCTCTGATGGCTAAGGATGTTGAGCATTTCTTTAAGTGTTTTTCTGTCATTCTACATTCCTCTACAGAGAGTTCTCTGTTCTAGACAGGGTTTCTTTGTTTAGCCTTGATTGTCCCAGAACTTGCTCAGGGATCCGCGTGCCTCTGCCTCCTGAGCGCTGGGATGAAAGACATGTGTGTCACTCTTGTCAGTTTTTAAAATGTGCTATTTTATCCATTAGACT
>165387 NS=31 contig=overlapped:67
GAGTGATGTGGGGGTTGTACTTGAGTTGAAATCATACAGTCTGCCTCAAGGACCAACCAAGGGTCTGGAGCACAGTGGTCCAGTGGTCAAGAATGTGAGGACTGCTCCTCAGAGGGTGGGAGCTCAGTTCCCAGCACTCATCTGCTCACAACTCACTGTGATTCCAGCTCCGGGGGGATCTGATGTGGCCAGCCTCCTCAGGCACCTGCACTTGACT
>165388 NS=7 contig=overlapped:85
AAATGGCACAAGTCCATGGAAGCTACAAAACTCCACCAACACACCAGAAAAAGTTCTCTGGAGCGTTCTCTCAGAAAAACAAACAAACAAACAAAAAACAACTAAGTTCTTTGTACTGTTGCAAAGTGTAGCAATGCAATAGCCTTGTTTCACTGTCTGTGGGCTTCTATTTACTCCTCCTCACAGTCCACACAGGACT
>165389 NS=104 contig=overlapped:88
GGGTGCCGTGGTGCACATCTGTAATCTCAGCACCTGGGAGCCTGAGGCTTTAGGACACGTGACGTTCAAGACTAGCCTGGGCAGGGTGAGGATGTAGCTCAGGGCTAAGAATGGCTGTTCAGTGTATGCGAGACCCAGGCAGAATACCCCGTGTCTTCTCTCTCCCCGAAGAGAGAAGTTTGCAGGTCATGTGACT
>165390 NS=106 contig=separate
AGGTGCACACCCCTGTATGTATTTTTCTCCTCCTTGTTCTCTCTTAAAAATTCTTATCTTTGATTTCTTGACAACTTAAATATGCCTAAGCAAGTCATTCATTGTCAATTATCCTGAGAGTATTTCTTTGAGCTTTCTGTNNNNNNNNNNACTTTGGTTGTCAACATTAATCTGGGAATTTCCTGTCATTACTGCTTTAAAGATATCTTCTATTCTTTACACCCTGCTTCTGTTTGTACTCTTATCTGTATAATACAAATTTAAATTTGTCCAACAGATTTAGGACATCAGACT
>165391 NS=132 contig=overlapped:109
GTGTGCCTGCCTGTAGCAGCTTTTGTGTTCAATTCTGAGTTATTTTCTTTGGCAGGCTGAAAAACAAATCAGATTGGTTATAATTCTTACAAAAACAAAGGTCGTCTGACCTTTGGGTAACTCTCAGGCTGTGAATTTGATGTCCCTCAGGGATCTCTGTTGAGACCATTGGACT
>165392 NS=124 contig=overlapped:94
AAATGTGAGGCCCTAAGATGCTCAGAAATCACACAAAGCTTAATGTGGCATCAAGTGATTATAATCTGAGCACAGGGGAGGTGGAGACCGGGGCATCTCTGAAGCTTGCTGGCCAGACAATGTAGCAGAATCAGTGAACTCCGGGGTCAGGAAGAAATCTGATGTTGACTTCTGACCCAAACATACGACT
>165393 NS=122 contig=overlapped:116
AAATGTGGTGTTTCTTCAGTAGCAAAAGACCACCTTGATCCTTGAATTTCCCAAGAGTTATGCCCATTGATCTTTTTTGTTGTTGTTTTTTGAGACAGGATCTCACTGTGTATCCCTGGCTGGCCTAGACCTCCCTACATGGACAGGCTGGTCTCAAACTCACAGGACT
>165394 NS=74 contig=overlapped:65
CTATGTGAACAGACCTTAATGCCTAATGTCATTTTAAAAAGGAATTAGTAGCACAAATTTCATTCCACAATGCCTGATGTGCTCCATTGGCATAACAATACTGTGTGTTTTTCAAAAGCACACATATCTGTCAAAGGACTTTCACTACGTAAATAAAATACGTTCTAAAGAGGCTGCAAAGGATAGAAATGCAAAGAAGTACACAGGAATCATAGGACT
>165395 NS=124 contig=overlapped:20
TGGTGAGTGGTTGTCTGTTACTTGCTCCTCATTTTATGTATAAAGTTCTCATCATATGTGCAAAAGATTATAATGAAAGTGGCCCCAGGCAAAACAGTAAAATATGTGGCCCGCAGTAACAGTCCTTCTCTCCTTCTTTAAACCCTGTCTTTTCCCATAGTGCCAAGGCAAACCTTGACAACCAGAGCCCTCCCCACCCCAGCTCCCAGAAGAAAAGGGTCCTTCCCAGAAGGGAAGTAGTATGAGTGCTTTGTACATGGGACT
>165396 NS=128 contig=overlapped:82
GTGTGTAGAGTCTGGTGAAGAGTATATCCTATGAATGTGAGATCTTTCTTACTGAGGGACCCCCTCCCAGTGTGACCTGTGGAGCTCACCCTTCACACAGTGTTTGCTGCTCTTTGCATTGAGAGCAACTCGAAAGTTTGAGGAGGCGCCTTTAGTAGCTTTTGGAGAACTAAAGCTGGCACGTCTTGGAAACACATCAGACT
>165397 NS=113 contig=overlapped:13
GTGTGTTCCGCTGAGCTTCTAGCCGCGTGCTCCAGTGCAGCTGGACCCAGTGTTGCAGATGAGACCACGGAAGCTCCAAGCTCGGAAGCAGGCTGCCTGCTGTGGTCCTGAGGGGTTTGGGGATGGATCCCCAGCCCGCCCGTCGCCTCCCTGTACTTCCCCGCCTTCCGTGTGCTGCTTTTATCTTACTCTCTGTGATCCTGGATTTCTTCCTGTTTGGGGTGGACACCCCATTCCATAATGAAATCATACGATCTGTGTCCACTGGACT
>165398 NS=110 contig=overlapped:98
GAATGTCGAAGCAAATGCCATGGCCACGGGGTGAGCAGCTGTGGAGGTGAAAGGGGAGAAGGAAAAAGCCTGCTGAATGAAAAAGTAGGGACTTTGGAAGCAGGCATACCTTGGTTCCAGTCTTTCCACTTCCTGGGGCATGTTAACCTACTTGAGGAGTTTCCTCTGTCAAGTGGACATAAGACT
>165399 NS=93 contig=separate
AGGTGGCCTAAAGCTTTTGCACCATTGCCAGAATGCCGTTGGTGGATAGCAGCTTCTCACTGACTCATATTCAATCAGTTATTCTCTTGGTCTTTGTTAAAGGCCTACTGTGTGCATTATATCAGATGAGATGGAGAGATNNNNNNNNNNGCAGAGATAGCCAAACATCCTCTGTGTCTTTAGAGGCTTTAATCTTGAGGGGAGGGAGGGGCCATGTAACCATGTTATCTCACAGGAAGCTGAATAGCATCTTGAACTGTACACACAAAATGCTTACAGAGGTGTCACTTGACT
>165400 NS=115 contig=overlapped:105
CAATGGGTTGCCTCTCTGGGCAGAACACCAGCCAGGAGTCAAATGCACTAGGCATTTTGTATGTGTATCTCATACTCTCTCTGCAAGCAAAGGCCATATCCTGAAATACAGTGCCTCAGAATGTGACCTTATCTGGATTTGAATCCCTTGTACTTAGCTTATGATAGGAGCATTAGACT
>165401 NS=46 contig=overlapped:112
GTATGGGAGGGTTTCTTTTTCTTCCTTCTGATCCTAGTCTGTTAGGTATCATCAGGAGTGGTTGCATTGTCTTCCTCTGTGGCCTGGTAAGGCTGCTCCCCCCTCAGGAGGAGCTGATCAAAGTGCAGGCCAATCAGTTCATGTCAGAAGCAGTCCCTGTTCCCATTAGACT
>165402 NS=127 contig=overlapped:28
GTGTGGGTGGACATATATGAGTGTGTACATGTGTGTACCTAAGTGTTGAGGCTCTCGTTTGACAGCTGCTATCTACCTTGCTCTCTCTGTGTAAGGTATTAAGGCAGGTCTCCCTTTGAGCTAGTCTGGCTAGCCAGCTTTCTCTGGAGATCTCTGTCTCTGCCTCCTGCATGTGCTGGGATCACAGGCAGGCTGCCATGCCCACCTGGCTTTGTACCTGGGTTCAAAGGATACACATTCTGGACCTCACTCGACT
>165403 NS=105 contig=separate
CAGTGTGATGCAGCCATGATCATTCAGGCCTTCACATTTCATTTCTTATGTAAGGTTCTGAGGTGTTCACTTTCTAGTCTTCTTGACACATGTAGTTCTGTGTCCTCTGAGATCATCTCTGGCTTGTCTGTTACCTTATCNNNNNNNNNNTAGAGAAGATGTTCTATCACCTGTGAGGTCAGCATGTGTCAGAACAATGAAAAGAGTTAAATAACTCATTAGCTTTCCCCCTAGAGGGGTATATGTGTGAGTGCGGGTGTGCAAACATGTCTGCATTCATGCATGCATGCGACT
>165404 NS=96 contig=separate
CAGTGATAACAGCAAAGGTTAAGGAAAGGCAGTGGGTGTAGTTCAGTGGATACAGAGCTGCCTACAGCACAGGAAACCCTGGGTAGATCCCAGAGCTTTAATAGAGGCTAGTATGGTGACACATGCCTGTAGTTCCAGCATATATAGTATAACATTTCAGACCAGCCTGGGAAACATGAGACCCTGTCTTTAAAAAAAAAAAAAAAATCTGGGCGCTGGGCACAGTGGCACATACGACT
>165405 NS=96 contig=overlapped:22
AGATGTAACAGAGCACTTGGCTCCAGCACAAACGAGATTTAGGCACAGCCCTGCAGGCTTTTTGGTTGCTGCGTGGTGTGAAAAGTCCAGCCGTGACTCCTCAAAGCAGCCATGTCCAACCCCAGAGCAGCCCTTTCCAGGGCTGCTAGCTGGTTACGACATTTTAAACCCTGCTAAGGAAGAGAGATGCAAACCTGGCAAAACTGACTACTGTCTACAGGCAGTTCCACTTTTACACACAACATGTGTCTGACACAGGACT
>165406 NS=108 contig=separate
AAGTGTTTAAAAAGCCTAATCTGGCTGAGGTGTATTTTGTTGAATGAGGACATCTGTTCTCAGTAGCTCTGATTTTTATACTTGAAAGAAATGCTGTTCCAGGACATAAATGCTGTTCATCTTTTGGAAACAATAATTTANNNNNNNNNNTAAAGGGTTTTCCAGAGAGCAGTTAGTTATTTATCCTTAAACGTGGCTCACGCAAATATATTTAAATGTTACGTCACTTTCTTCTCTCCTCTGGCTCACAAGAGAAGGAGCAAACGTTTTTATAACCCGGTAATACACAGGACT
>165407 NS=29 contig=overlapped:113
GTGTGCTCCGGTGTTCACCACTCCTGCCCCCCCGTAATAATTTTTAATTACACAAAATTAATACATTGGGGAAAATATGAGTCAACGTCGGAAAGGTGGACTCATAGCAAGAGCTGAGTGACAAGTACAGATGAGCCATAGTGCCCCCATAGTGCCGGGAGCCACAGGACT
>165408 NS=85
TAGTGCATACTTAAGTTCTCACACTGAACCACTAGGATCCTTCTTTATCACTTTGCTTGAGGAAACACGGAACATAAATGGGAGAGGAAAAGAATGACTTTCTCCATGAACAGTGAGCCAAGAAGGAATAGTTCTGTCCC
>165409 NS=111 contig=overlapped:56
TGATGAACACTCTCAGAGGCACAATGCACACTGCTAAACACAATCAGAGGCAAAATGCACACTGCTGAACACTCAGAAACTCTTCACACAACGGAACATACAGTGAAAAATTTACACAGCTGAACACACCCAGAGGCATACATTACAGAGCAGAACACAGACTTAGAGGCATACTTCACACAGGAAAACTGTTATCTGTCACTCAAAGCAAGGGAATGTCACAAGACT
>165410 NS=117 contig=separate
TGATGAAACTGGAGGGGGATGTGTGTTCTCACTAGGACACAGGTCACACTGTCAGAAAACAGAAGACTGATAAGCCATGCTGTGTTGTAACTGGAAAATACAGTTCATCAAGAGATCCACTAAGAACAAACCAGAGACTTCCAAGCNNNNAGAAGTGGACATTGGTAACAGGTGTGCCCCACAGGACCTGAACCCAGAACACTGCACATCAAACTCTGACAAAACTGCAAATCACTCACACCTTAGCTGCAAAGTGGGCGTTGCAGTAGAAGCCTCAGGAATCAGCATTTGACT
>165411 NS=129 contig=overlapped:77
GAGTGGAGGCGACCAGTCCTTAGATACGAATGTCCATGTGGATCTTTCTGGGACATTCTGGCCTCAGGATCCCTGAGCCTAGAAAAGCAGATAAGGTCACCAAAGTCTTCTCAGAGATAGTTGTAGATATCTCGGCCACCTCAGTCACCCACGCCCTCCCTGCCTGTGTGGCCTCCTCCACGCTGTCCCACAGAGTATCATCTGACT
>165412 NS=130 contig=overlapped:31
TGGTGCCCAGCCTGGGTCATGAGCCAAGCTCCATGGCTCTTCAATCATTTTGCAGCTTGGGGTAGGTCCCTGTCCGCCCTTCAAGCCTCAGCTGTCCCCTTGTATTCTCCACACACTCCCCGAGCCCATGTCATACTGTTCTCTGCTAGGCCCTGGGCAGTTAGTTCCTTCCTGACATCACAGGCATTGCCTCCTGTGGCATCTTTCAGGCCGGTTTGCTGGGCTCAGCCACCGTCTTCCACCTACACACGACT
>165413 NS=112 contig=overlapped:65
CTGTGTTGGGAACTGTGAGTAGATGGAGTTTGCAAGAAAGGAAATCTCCTCTTTCAGACCGGCTTTCCTAAGAACAGCTCTTCCCATATGTGTCCCATGAATCATGCTAGTCACATGGTGCTGAACTTCTGGCCCATGCTATCAGTATCCTAGAAAAGAGATGGACACTGAAAACTTCAGTTTAGGCCTGGAGGTGTCCAACCTGCTTATCACAGGACT
>165414 NS=125 contig=separate
TAGTGAGATAAATGCCACTGTGTCCTCATTTAGCAATTGTGGAAACTAAGGCTAAAAGCTTTACTAAGATTCTGCTGCTAATTAAGCTGCAAATTAAATCCATGGACTAAAATGAAGGGTTCCTTAAACATGCTAGCCAANNNNNNNNNNCTTTACCTAGATATGTGGATGAGAATGGGTGGGCTTGGTGTCTGAAATAAATCTTGTGAGAACACAACTTGGGAGGATTACAATCCGATTTACTTGTACAAGTACAATTCCAGCCTCTTAAGTGGATTGCTGACTCACTGGACT
>165415 NS=130 contig=separate
ACATGAGTTTTCCTTTCTCGGTGTTAGTGTTCAAATACAAGGCCTTGTGCCTGCTAGGCAAGTACTTTCCTACTGAGCTATACCTCTGTAATTAACATTGTTGTCATCATTATCATTGTTGTCATCATTATCATTGTTGTCANNNNNNNNNNTTATCATTGTTGTCATTATCATCATCAATCATCACCATCAATCAATCAATCATCATCATCATCCTTATCATCATGAAATACTTCATTTACCCATACTCACTGCTTCCAAGGGTCAAACCCCACTTTCTGTGTCATCACCAGACT
>165416 NS=47 contig=separate
TCATGTCAACATTTGTGGAGAAATTAGGATTTATTATTACTTACTTTTTTGTTTCGTTCTTGTGTTTAAGACAAGGCCAGGCTTACTGAGAATTCACTTTATAGCCCAAGCTAGCCTCAAACTATCAGGAATCCTCCTGCNNNNNNNNNNGAAATGAGGACTTCTAATAAAAAATCAAAATGTGAGTGAGATTGTGCAAAACTAACTAGGTAGTTGCTAGGTAGTGATTGTGACATCTGGTAGTATGCCAATAGGACTCCCTAATACGAAGTGAGCAAGAACACCCACAGGACT
>165417 NS=118 contig=overlapped:99
AGATGGTAGTTACCTTGGGCCCCTGAGGGGTCCAGTTCTGAAGCTGCAGGAACAAGCTGCTCTGTCTGTTCAGGATTGCACTGGAACATTTAAGAAACTGATCCCAGGCTGGAGAGACGACTCACCAGACAAAATGCGCGTTGTGCAAGCATGAGGACCTCGGTTCAGAGCCCCAACATCCGACT
>165418 NS=99 contig=overlapped:5
ACATGGTGGCTCACAACTATCTAAAATGGGATCTGATGCCCTCTTCTGTCATGGAGGCATATGTGCAAACAGAGCACTCATAAATAAATACTTAAGTACATTTTTAAAAAGGTTTACATTCTCCATTACCATAGCTTGAGCTTTGTGCCTGGCCAGAGGAGGGAGAGAAAGAGATAAAGAGAGAAAGGAAAGAAGGCCAGAAAAGCCATTTATCATCACTGCCAACATTTTTCCCGCACGTGTCCTCATCAGGCACTGTGTGGAACCCTGCACAGGACT
>165419 NS=103 contig=overlapped:105
CCATGCCTCACACCGGACTTCCGCAGACACTGCCAGTGTTGGCGAGTGCCAGCCAGGGGCATTCAGCCGAACCGGCCCATGGGGGACGGAGTTAAGGGCGTAAAGGGGGCTGAATGTACACCTGGACTCTGCTGTACACCTGCCGAGAGAGTATCTCTGGAGGTGAGGCTCACTGGACT
>165420 NS=117 contig=overlapped:13
TCATGGTTCATGTTTGTCTGTAATTATCTTTGCTCTCTTTGTAGAAATGTAGTTTTCACTGTATGATGCTGCTGGTGGTAGTTTATCTTTCTTCTTGTTTTTTGTAGAGTGAGATCCAACTGCGGAAGGAAGTGGAGACACGGCAGCAGCTGGAACAGATGTTAGGTGATCATCGAGAGCTCATCGATGCCCTGACAGCTGAAATTCTCCTCCTTAGAGAAGAGAACAGCACCACGCAGGTATTCACATGTTTAGTAGCGACCATGTGACT
>165421 NS=126 contig=overlapped:77
TCATGATAGGAAGACTCTCACTTGTGGGGAAGAGAGTGAATAGGCAAAAAAGTTTAGCTCCTACTGTGTCTCAGCTCTGTGCAAACCACCTACTGTGCTCAGCACTATGCAAAATACTTACTGTGCCTCATCACCGAACAAACTGTCTACTATTTCCCAACACGGCAAAACACTGTGTGGTCATCCTGACCGTGAACTCACAGGACT
>165422 NS=105 contig=overlapped:71
GTATGTGTGGGCAGTATATGTATACGTGTGTGAGTGTCCTGCCTGTATGAGGGAAGAAGAGAAACACTGAAGCCTGGTGCCCTGCTCTACCACTCTCTGCCCTATTCTTTGAGAAAGTCTCTCACTGAGGCTTGAGCTAGGCTGGCAGCCAGCAAGCCTCAGCAATCCTCCTGTCTTCGCTCCCTACAACGCTGGGGTTACAAACACACGACT
>165423 NS=115 contig=separate
AAGTGTGGATGACATTCCAGAACATTTTCAAGCCAATTTTAGATTACATGAGCCATATGCATCCCACTTGTTGATTCTGTGATTCGGAAAAACTGAGGCGAGAACTGTCCTTTGTCTCATCCAAGAATCCCTGAATAAAANNNNNNNNNNCTGGATTCTATGACTGCATCTGAGAATATTTTCATCTTCAGCTGCTCATCAAGTTGTATATTGTAGCAGTTGTTCTTTTCTCTGATTGAGCTTATTTTAAAACGAGCAATAACGCCGCTTGTTTTCCTGATTTTACACGTGACT
>165424 NS=117 contig=overlapped:104
AAATGCTCCAGAACCAAGCAGCATGTCTCCTATACCTTACATTTACCCAACTTTCCAGAAGTAAAATGCAAGCTTCTTATCAATGACACCTAGAATAAAATTAGCAAGGTACTGTCATGAATATTGCCTCTGGAAAGTTCAAAACATGGCAAAAAAGAGTATACTCCAGGACATCAGACT
>165425 NS=116 contig=overlapped:12
TAATGATCAGATCTTCACACATCTGGATTCTTTTCCTTCTCCCCTGCATTCCCAGAGGACTCTGCCTGAGCATAGAGCTGAGAACTCTGGATCCCTGAAGCATATTCCAAGAACATCTTTACTGAAGTGTGGCTGTCACTGCATCCCCGTTGAGGCTTCCCATGGACAGCACATGGCCCATCAGAGAAGAGAGAAGTGGAGTGGACATAACACATAACAAAAGCCAGGGCAGAGAACAAGAGCACCACATACTGCTTCCTGAGCATCTGACT
>165426 NS=124 contig=overlapped:23
ACATGAAGCCCAGAGACCCTTTCAGTCGCTGGCCAATGGAGCTCAAATGACTTCACTAGTGTCATGTTTATAAAACTGTTACATGTGAAACATTGATATTTAAGAAGCAATTACAAACTCAGCAGTCTGTTGGTAAGGAGCAATGTTCATGGAACATTATGAACAATTATGAATCATTTAAATCACTTTCTGGAACAAGTGACAAAATAGTTTGTATTCAAAGCAACTGAAGTGGTACTCTCTAGTGTCTCTCATAGGACT
>165427 NS=123 contig=overlapped:103
CCATGATGGAGTCTCCACATGGAACACCAGGTTAGAGGATATCCTGAACACGAGCTGACCTGATGTTTTTCAAATCCACCAGATCATATCACAGGAACACCATAGGGAAGATGAGCAGTGACTACTAGTGTTTACTAAAACAATGATCAACTTCCCTGAAAAGAAAATAAATCATGCGACT
>165428 NS=77 contig=separate
TTATGGATTCTGCAGTCTAGCTTCATTAAAAATTAACACGCAGGCATAGGAGGATGGCCTGACAGAAGATCACAGCACAGCATGCATGGGGCCCTGGTTTTAAGACTTGCACCACACCCTGTGATAGTTACATAGAGCAACNNNNNNNNNATCACTGGATATAACAATTCTTTCTTTACATTTTTAAGTATTACTTCTGTGTGTGGCTACATGCATGGTATCTGCAGAATTCAGAAGAGGTAAGAAGATCTCCGAGAACTACAGTGACAGACAGCGGTGAACCACCATTGGACT
>165429 NS=55 contig=separate
CTATGTTATGATGTTTACTGAGCACTTACTATTTGCCAAGTACCCAGGTGTACTGCATAGAGCCAACGACTTTAATTCCCATGGGAACCTCTGAGGCCCGTAACACGATGATCCTCTACTCACAGGACGATCAGAGTTTANNNNNNNTCTGGATCATGAGGTCCTTGGGTTTATGTTCTGACACACTTTATTCTGAATGCAAGTGGAAGAAACGCTGTCAGATAAAGGGTTTGCTCTAGCTCGCTACACAAACTGCACATTTTATTGCAAGTGAAAGTGCCTTGCCACGGGACT
>165430 NS=61 contig=overlapped:80
TGATGAGACCAATGGCTCTGAAGACACCTTCCAGCCTGTCTGAGACACCATAACGACAAAGGGCTTTCAAGGCATGGATGAAAACTACCACTTTCTTTCCTTCCTTCGTCAGGCCTGCCTCTCTTTTGCCCTGAAATTAAAAGTAAGAACATTTCATATGTTATTTATGGATATTTCATATCCGTTTCCCTTTTCCACACGACT
>165431 NS=43 contig=overlapped:73
TGATGGGAAGAGAAGGCAATAGCTTTGGGGGACCAGACTATTTCTTCTGATCTTTCTTATTGTCAGAAGAAGGCTTTTAAATAGTGTTGAGGCAAGTAACCAGCTTAGTAACCAGCTTTGCTCCTTGACAAACCCAGCCCTTATTCTGTGCTTGTTGGCAGGATGTGGGCAGTGTGTGCTGTGTGCTGGGTCCTTCCTGCTTCATGAGACT
>165432 NS=102 contig=overlapped:25
TTGTGGAGAGGAGGGAGGGATGATGCAAACATGCCAAGAAGGTTAGGTAGGAGGTGACACGGAGGCAGGCGGTATGGTGGTCAGAAACCTCAACACCCTTTGTGGTTAGGATACGGAGTCTGATAAGCCCAAGCATGAGGTGGGCAGGTGGGCCAAACTTGGAGCCACCTGTCCACTGCAAGGTCCTTCCAGCTAGACTGAGAACTATGAAACCCCGACAGTGTGCCTTCCTCCACAGCCTCATCCTCTCCACAAGACT
>165433 NS=89 contig=overlapped:109
TGGTGCAGTGACATGGGGACACCACTAGGTGGCCGCTGGCTGTGAGCTCTGAGCTTAGAAGGGAATTCCTGCCCCTGTAACTGGAGCCCTTTTCCTATTTCCTCTGCTCCCTGGAGAAGAAGGGATGGAATTGCAATGAAAGGGCCTTAAAGTAGAATACAGCAAGCATGCGACT
>165434 NS=93 contig=overlapped:86
TTGTGGCAAAAGTAATTTGCCTTTTCCACCAGTGATGACCTGCTATGTGGCTATTTGGATGGCAGAAGCCTCAAGGGATCTTGAATGGGTGTTGAGCCATAAGAGGAAGACGAGATGAAGATGGAAAGTTCAGTAATGGTATTTAAAGTCTGAGACATACAAAAAAATGAGTTCCTTTCCCTTGTTAAACATCAGACT
>165435 NS=109 contig=overlapped:96
GAGTGAATTAGTGAAATCCCTCTTTATAGGTTTTTGTTTGTTTGAGCTTAACAGAGGGTCGCTTAAATCACCGGACGGCAGAGATGTCTCGTGCAGCAAGTGCTTGGATAATACTTCATTATAAGCAGGCTTAGAGGCCACGACAGATGCAGATTAGAACTCTGCTTCTCTGCCCGGGCCATACGACT
>165436 NS=121 contig=overlapped:19
AGATGTGTAAGCTTAGACACACTTTGTTTTATAGCATCCTGAGCTCATGCCCTCTTTTAAGCATTACACCCAAAACTATAGCAGAGGAATGCTGTAAGGGTTAGTCTTTAGACTTGGTCTCCATGTGGAATTCAGCCAAGGTTCTTGCTTTCAAAAGGCCAAAGGGCAGCCAAGCGGATCGGTGGAGGAACTTGTTCATCCCCCTGGGGCTGATGAAGGAGGTCAGAATGAGCTGTTACACTGAGAAAATGTTCCATCATGGGACT
>165437 NS=90 contig=overlapped:93
GTATGTGTGTATACACATGAAATTTGTTGGAATGCCTATAAATGTCAAGCCAAACTCATTTCCCACACTGGTACATTAAGAATTAGGTTTGTGAATATCTTAGTTACTTTTCTATTGCTACAAAGAGATGCTGTGAAAGCATTTAATTGCGGACTTACAGTTTTAAAAGGTCAGTCAGTTATCATCAGACT
>165438 NS=33 contig=separate
ATGTGGAGGCCAGAGGACAATTTGCAAGTGCCAGTTCTCTGGGGCTCAAAGTAAGCCATGGGACTGAAAATCAGGCTGTCAAGTGGAGGCAAGTGCCTGTATCCACTGAACCATCCTGCCTGTCCATAAATGTTATGCTTNNNNNNNNNNGACGGGTGGGTGGTTGAGAGCACACTGTCCTTGCAGAGGACCTGGGATAGCCTCTTGGTCTACATAGCAGCTAACAACCTTCTATAACTCCAGTCTCAGAGGCTCCAACACTCTCTTGAGTCCATAGGCACCAGGCATGCGACT
>165439 NS=127 contig=overlapped:102
TAATGAACTAGTTAATAAACCTATCAATAAAAACTCCTAATGTTTTTGTGAAATTTGCTGCAATCTTGAATATTAATCAAGGCAGTAAAGTGTTGTAGGTATTGTAATCAGCCTTGCCAGAGACCGATTAGACTCCTTCCATTCTTCGGATTGAAACATAAAAGGCTGTACAACATAGGACT
>165440 NS=108 contig=overlapped:91
AGATGCCAGACCTTAAAACAGCTTCTTAAACTGTTTAAAAAAACTGAGCAGCTACACAGAGGACCTCATGGAGAATCTTGGGAGGTGGGAGGAGGGGTGGTTTGTATGGAGACAATGTGTCACTACGAAGCCCAGACTGACCTTAAACTTGAAACCTGCCTGCTCAGTCTCCAAGGTCCAGGACCACAGGACT
>165441 NS=107 contig=overlapped:93
ATGTGCTCCCTCATGTACCAGCCTCCCAGTGGGCAGACAGCCTGTGGCTTCTCGTGTTTTGCAAGAGGAAGCTCTCACCCTGAGAGTGACAAGAATCTGACGAGCATGTACTAGTGGACACTGTGCTGTCTGCTGCTCTGTCACTCCCTTGCTAACATTTGCTTCCCAGATATATACATGGTCATTCGACT
>165442 NS=101 contig=separate
TTGTGACCTCTCTTGTGATACCTCTCTGTGCATTTGTGCTTATATAGATTAGCTATAAATGTTTCACATGCAGTACGAAATAGCTTTAAAGCCTGTTTACTAAAGAACATAAAATGTGTGTGTAGAGGGGTTAATAGATANNNNNNNNNNGCCATTCTACAGTATAGATACTCTTATTGTAATCTCTGTGGACAATTCCTCAATGCTGAGTTTGAAGTGCTCAGTACTTTTCTGTCATTATCCTCATCCTCATCCTCATCATTATTATAGCACAACTAAGGTAAACATTCGACT
>165443 NS=55 contig=overlapped:67
GTATGTGAACTCGCGTGTGGACAGAGTGTGCATGTGGAAGCCAAGGATCAAGCCCAGAACCATTCACCTTGTTTTCTAAGAAATGGTCTCTTGCCGACCTGGAACCAGCCCCCTCTAAGTAGAGTAGGCTGGCTAGCCAGGGATGAGCAGGGATAAACCAGCACACCTGGATTTTTTACATTGCTTCTGGGCCCTGAACTCTGTTCCTCATGCGACT
>165444 NS=103 contig=separate
TCATGTAGCTTGTTTTGAAACAGAAGACTATGTTATCTCTGAAGTTATGTGGCACGTGGCATCTAAAAAAATGGCTTATACTTACTATTGGTATTCTACAAATTCACATGAAGTTATTGTACTGCTTCATTGGACTAATCNNNNNNNNNNCTACTGAGAAGGAGCAGCCATGATTTCCATAAAATATGCTCACCTTTCAAATCAGGAGAAACTTCATCCCAGGCACATGGCTAGTCTCCTAAAGGATCACATCCACACACCCAGGTCTGTGTCATCTGGCAGAAACACAGGACT
>165445 NS=122 contig=overlapped:96
AAGTGCTGGGTAGGTGTGGCACTGTGATTCCACCCAGGAGCAGACAAGGGACTCTCTCGTGCAGGCTAGCAAGACTACACTGCTGAAATCTGGGTTTGATTGAAAGGCCCTGCCTCAATGCTAAAGTGGAAGAGCAATCAAAGGTGGTTCCTGACATCAACCTATGGTCTCCACTATATACACAGGACT
>165446 NS=67 contig=overlapped:63
TGATGGGTGCAAGGTGAAATCTCAGGGTCATTTTGATTTGCATTTCCCTGATGACTAAGGGCCAACTCTTATGAAGGTATCTAGGTTATCTCTAGAACCGCAGTGTCATGAGTGACTGGAAAATGAGTATGCAGATTTCGTGGCTGCAAACACCTTTCAGCACTGCCTTCCTGGCTTTCAATGTCTTATCTTTGGGAAAAAAAACTCTATGACATAGGACT
>165447 NS=81 contig=overlapped:88
AAATGTTTACCTGTAATTCCAATGCTGAGGACACAGGTGCAGGAGATTTCCCGGAATAAGCTGGCTGGATAGAGTAGCTGAACCACCAAGTTAGGGTCCAAGTGAGACAACCCTGCCTCAAAATATACTATAGGATGTGATCAAAGAAGATGCTGCAAATTACAGGCAGGCTGCCATCCTTACCCCACATTTGACT
>165448 NS=126 contig=overlapped:90
CCATGAATACAACAACCCAGGGAGGACCAAAAGTCCTCTAACCCACACGGGGAGGGGACAGGAGAGAGGGGGAGAGGAAGAGAGGGAGTGAGCACACGCACCGTAGATCTCAAAGCTGGCTCTTCATCACACCTGTCCACTCTTGTTTGGGGGTCTCAGCTGGGCTCATTGTAAGCGAGTGTAACCATGGGACT
>165449 NS=82 contig=overlapped:30
TAATGTACCTCATATGGTGTCAACCCTAGAGGTTTGACTCCCAATCATTTGTGGCAAATGGACGTAACTCATGTCCCAAAATTTGGGAAACTAAAATATGTTCATGTAACAATTGTCACTTTTTCAGGATTTATCATGGCAACTCCCTTAACAGGGGAAGCCACCAAACATGTTATAAGTCATTGCTTAAAGTGTTTTGCTGCTAGAAACAGAAAGGAGGATCAATGGAACTGCATAGAAGACCCAGAAATAAATCCACACACGACT
>165450 NS=130 contig=overlapped:87
ATGTGCTGGACTGGGATGGGTGGAACACCGGGTGTGACTCTGGAAAACAAGAATGCTGCTTCCATCTTCCATTCCTGCCCCAGAGGGCAGAGTGGCTTCCCTCAGCTCCCTATAAGAAGTGGGAGATGGGGATTCCTGGAAAGGCCTGTTATGGCCTTTTACAAGTGAGCTACTGTGTTCCCTCTAGACACAGGACT
>165451 NS=82 contig=overlapped:72
CCGTGAGCCAGCTGCTGCTCCTGTTGGTGGCCAAGTTCTGCTACAAGGGTCTCATTGTCCTGATCTTCTCCCCGTCCCCACGGTCTGGGGTGTGCAGGCCATAGATGACTGATGGTCTGAGGCTGGCTTCCCTAGGCCTAGGATGCTAAGACCACCTTTGCTTGGCATTATACTCTGCACGGGTGCGTGTGCATGTCCAGGCTCACACGACT
>165452 NS=130 contig=overlapped:91
AGATGATCTTGGTCCCATTGAGCAGGATTTCCCAGAAGGAAAATAGCAAGCTGCCTGAGGAGTTCATCTGATCTAGAACGATTTCTTGTTTGCAAACAGAACTTCCATACTGTCAAATCTACCCCACCACTACGTTACTTCTAGCTTGTCTTTCTAAGAAGAGACTATGGTCCCAGTATATTTTCACGGGACT
>165453 NS=109 contig=overlapped:92
AGGTGCCAGCCAGCAGCGTTCGGGGAAAGCACTGTGTGCTGGGAGCCAAGAAGCCATCAGACTCAGATGGGTTCCAGAATCAGACAGGCCATGAATGCTGGAGCCAAATGAGTTAGCGCCATAAATCACATCCCTTTGAAGCCTTCCCCATTTGATGCCCTGATGCTTCCCGATCGCTCTGCCCATCAGACT
>165454 NS=82 contig=overlapped:17
CAGTGTGGCCATCTGCAGGGTGTAGCTGGTGCTTCCCGTCTGCAGCGTAGACGCTGGGTCTTCACATGCTCACTTGTCTCATGGGAGGGAGCTACTCTTTATAGATTCTCAAAGGTTGTGACCACCTGTGTCACTGAAGAGTTAACTATCTGTGGGCTAGGAAGTGGCTCAGTGGGTAAAGTACCTGCTGAGCAAGAGTGAAGACCAGAGTTTGATTCCTACAACCTGAGTTAAAAAAAACAAACACAAAAACAAAAACACAGGACT
>165455 NS=123 contig=overlapped:6
GTATGCTGAGCACTTTTGTTCTCTTCGCTCGGTAATATATATGGAAGGTGGTCACTGAAGGGTTACCATTAAGTTACACACGAAACGAAGAGCTGGGGGAGGGGGAGACATACCCTTTCCAGGACTGTTGTTTTTATATACACCAAACTTGCTCTTTGATTCTGAAGACAGCCTTTTGGACTGCCCAGGAAATCAGCTGTGCTTAGTGAAAACTAGAAAGAAGTACAAACTCAGTGACTGTCCATTTTCTGTGTCCTTGGAAATGGTTGACACATGACT
>165456 NS=125 contig=overlapped:29
GCATGTGGCTCTGGACTGGCGACCAAGCGCCTGACGGAACCGGGATCTCTTCTGGGGTTTAGCTGGGTGAGTTAAAGCTGATTGAATCCCCCACGGTGGGGTATCCTCTCACCTGGGAAACACAATCAAGTGTGTTTTATGGCCTCGAGTTCTGATTGCTGGTCACTGTGCTGATCCTGCTGTGCTGCTGCTCAGAATGAGTGTCGTCCTGGCACCACCATCTTGCCCCGCCCTCAAGTCATATATCACATGACT
>165457 NS=55 contig=overlapped:126
ACATGTATCCACAGGTACCTGCAAGCATTCACAGCCACTCATAGGCATACACAGAATGTGCATACAAACAAGCATGCACAGGTACACGCATGCATACACAGGCACACACAAGTATCAGCAGGAAACATAAGCATATTCATACACACATCCACACGACT
>165458 NS=128 contig=separate
CCATGTTCTGTACATAGCCCTTCTAGAAAGAGGAAATGGAAATGAGACCTGATTCACTGGCAGTGTCCTTTTGGAAGCAGAGGAGGTGGAGCTTCTTCCTTTCTGAGAAATTTCCTACAAGAAATTCTAGAACATCTCCCNNNNNNNNNNTTTGAGGACTGGCCTTGTCAGGATCATGAGCACATCACCCAGCAAATGCAACATGTATGTAACATGTTCAGTGTGAACTCACCTGACTCCTACTGGTGGAATGTTGTCAGAGAGGAAACTTAAGTATGTTATAGTCATACGACT
>165459 NS=69 contig=separate
AGGTGGTACACATACATACATGAGACAAAACGCCTGGACACTGTTAAACCTGGAAATTGAAAGGGGAAAGACCAAATCTGTGATTGTCTAAGTAAAGAAAGCTCTGTTTTAGAGGAGCACCCAGGACTGGCCACCAGGCTNNNNNNNNNNTGACTGGCCTCTTGAGATCCTTTTTATGGGGGGGAGAGATAAAAGATGGATAGAAAACAGCTGCATCATGTTTACAGGGGCAAGAGAACTGGCTGTTAGAGAAACACAATGAGAGAGGAAGACAAGGAGATAAATCATGTGACT
>165460 NS=11 contig=separate
TTGTGCCTAAGGTGAATTAACTACCTTTTGTACAGCTTAGGGTTAGGATGTGCTAAGGGACATAGCATAATGTTTTCTGGTTCAGGAGTTTAGTCCCTCATGCACCCCAGCCATCTCTTGCCATTGTTTCTCATGACTTCNNNNNNNNNNGCCTGGAATATGAGGTTTGGATATGTATCCCACAGAAGGCATTGGATGATCCTCGTTATATCCTCTCTGGAGTGTGTGATGATATTGGTGATGGTCATACCTACTAGGTATCTAGGTGTTCACTACCTAGAGCATCACATGACT
>165461 NS=95 contig=separate
ACATGCACACACATTATTCAAGAAGCAGGTATGGAGTGTTGGGTAGGTTCAGCAGGTAAGCACACTTGCTGCTCAGGCATGGAGACTTCCGTTCAACATCCCCAGGACCCACAAAAAAAGCCAAGTGTCTATGGTCCTACNNNNNNNNNNACTGGTGGGGAAGGGGACAGACATAGCTGCCAGTCTTTAGGTTCAGTGAGAGATTTTGCCTCAAAGGAATAAGGTAGAGAGAGGTAGAGCAACACACCTGAGCTCCTTCTCTAACCATTGTACACATACAGGAGCACACACATGACT
>165462 NS=93 contig=overlapped:78
AAATGGTAATAGTAATAATTGTGGAGAGAATTATAGTGATGAGTTGGTAGGATATGGTTGCAGGGTTTTAAAGAATATACCTTGCAGCATGTAGGGGGCACCCAGTAAATGGCAACTTGCTTGGTTTCCTTCCTTCTGTGCAAGGAACCAGACTCAGGGCCATGTGCCACAAATGTTAACCATTCTATACTATGAAACATACGACT
>165463 NS=46 contig=overlapped:8
CTATGGTCATGCAGACCTTGTCACAATTTGTGTGTGTGTGTGTGTGCTAATGTGTTAATGGCTAAGAGAGGTAAAGTTTATCTAAAGAGACAGATGGCCAAAAGCACTAAGGTAGTGTGCAATGATATTTCAGGGCAGATGGAGTCTTACTCATGTTTGTATATATTACTTGGACACTCAAGTTGATGGCTGAATTGAGTCTTTGGGTTCTGTCTGCCTAATGCACAAAAGTAGCTGGGGGTCAAGATTGATAGATGCAGCTCAGGAGTCATCAGACT
>165464 NS=29 contig=overlapped:91
TGGTGGTCAGGATGTAATATATGAGACAAGAATCAATTAAAAAAAAACCAAAATGACATTTAAACAAGTATTTGAATGATGAAGAAGCAGGAAAAAAATGAACAAGGAAATATAAAAAGCCTGAGATCACTGCAAGTTAAAGCGTGATTTACGGGGTACAAGAAGAATGTACCACCAGGCCTTACATTCGACT
>165465 NS=59 contig=overlapped:38
TCGTGACACAGCAGAGATGAGAGCCACTGGAATTAGCTGGGGTGGGGGAGGTAGCCAAATGGTCCAGCAGCCTCCTAAACTCCTAAATGCAAACGTGTGTTCATGCGGGAATGCCTCTTCCCACTCCGCAACCCCACGAAGAGCAGGGGGTGTGCTATATTCTCTATGAGTCAGTACATTCTGCCACCGGAGTTCGAGGTGATGCAGTGAGCAGGAAATCCGAAGAAGGGACAATGGCACTGGACT
>165466 NS=103 contig=overlapped:110
TTGTGCCCTTAGACTGAGACAGCTGCCGCCCTGGGCCTCTACAGTCTTTGCCCCCAGCACAGTGGCAGCCAGAAACAGCATTCTGTGTGTCCTCCTTGATTTAGCATCTGTCACATGCAAACGGGCTATTAGCAGGTGGGACAGTCTCCCCAAAGCTTCTTTATACACAGGACT
>165467 NS=49 contig=separate
ATATGACCATAATCACCCCAACACAACTGTCAGTGACCTGAGCATACACACTCTTTATCAGTTATATTTCTGTTGCTGTAAATAAATACTATACCCAAGTAAGAGAGACAGTTCAGCTATTGGATGCAAAGCTAAAAATCNNNNNNNNNNAGTTCAAGAGGGTGAGAGCCCACAATGGAATGAGACAGGGCAGCAGATGGTAGAATCAAGAAGCTTCTGACGTGATAATTATCCCAACTACCCATTCCATGACCTATCACACAAACATACCTAACCTGCCATCAACATTCGACT
>165468 NS=108 contig=overlapped:104
CTGTGTCAACAGCGTTTCTGAGTTTGAAAACACCCCGAAGCATAACAAAGTGAAGCAAATTATACATTTGCATTACTTATTTCAGTACCATTGAAGCTAAGTAACAAAGAAAGGAGATTTGAGGTCATGAATGCTCTGGTTTCCTTTCCTGGAACAATAAATAATATAAAGCATTGGACT
>165469 NS=74 contig=overlapped:83
ATGTGATTTCCCTGTGGAAGCTGGTGACAAGTTTATTGAGGCCCTGGGGCACACCTGGCATGACACATGCTTCATTTGTGCGGTATGTTTCTAACCTGGGCTTCCAACTATCTGAGCAGGGGATAGAAGGGACAAAGTGCAGCCTAGCTGGCCAACCCCTCGACATAGAATGATGTAACTGTGTCACTCTGGCACCAGACT
>165470 NS=96 contig=overlapped:82
ACATGCCTAGGGCCTAAGGGATTCAGAAGACATCAGATCCCCTGCTATTGGAATTCTGGATGGCCGAGAGCCACCACGTGAAAGCTGGGAACTGAGCCGGGGTACTCTGCAAGTTCTTAACTGCTGGACTATCTCTCCACCCACTCCAGCCTTTTAATTACCTACTGCATCCAATTTGTGCTACTCATATGTTCATGGGACT
>165471 NS=93 contig=overlapped:21
GTGTGTCAGGATCAGAGCACATCTTGTAGGGGTTGCTTCTCCCTTTGGGACGGAAGCCAGGCTGTGAGGCTTGGTAACAAGAGCTTTTACATGCTCAGCCATCTTGTTGGCCTGTATGTGTAGCTACCGTTTCACTCCCAATCTTGAGTTACTTTATGATTTGCATAACATTTAACTGACAGTGAAAATGCAGCATAAATTCACCCATTCTGCTCTTAGGGTGTTTGAAATGAAAACTGGGCTTTTGAGTCTATCATAGGACT
>165472 NS=74 contig=overlapped:80
GTGTGGCTGCTTCTCTTTCATTTGTGATGGTTTCAGACATTTCCACAACATTTCTAAAGGTGTCAGAACAATTGTGATTTTTTTTTATGTGCAGATTATCACAGTGCTTATGTGATTTCTGCTAGACCTGGTCTCTGCTTTGGTGCAGCATAAGCCAGCCCACACTAGTTTCTGTGCTTGGCCAAATCTCTTGCCCATTGGACT
>165473 NS=45 contig=overlapped:53
GAGTGTGCTACCCTACAGTGCTGGGAGCCAGGCCAGGTCATAGCATGCGAGGTTCTGGCTGTGTGGAGATCAGAACCAGCTAGCTGCTGCTCAGCTGCCGCTCCCCGGCCAAGGCATCTTAAGGGTGGGCAAGGGAAAGGGTGTGGGGACTGGTGGTACATTGATAAGGTGTGGGGGTGGGGTCCTTCCGAAGGTCAGTATGGAAGCTTCAGAGTGTCTGGCATGCGACT
>165474 NS=118 contig=separate
GTGTGAGGGATGGTTGTTGAGGTAGGAAAACAGGCCCACTCTGAGTGGCACCATTCCCTTCGTTGGGATTCTGGACTGTACACAAAGAATAAAGTGATCTGAGCACTAGAAAGTATCCATTCCTGCTTCCTGACTTTAGATNNNNNNNNNGCTCTTTTGACTTCTACACCATGATACAGAAGAGGCTTTTGTCAGGGTGTTTTATCACAGTAAGTGGAAAAGAAACTAAGAAACAGCTCATACATAAGACCTGGCGGTGGCACAGGAAGGGAGAAGAAAAGCAATCACCAGACT
>165475 NS=61 contig=overlapped:95
TCATGTTTCATCTTCACAGTGCGTCATTTCAATCTGCTTAAAGGTAGAAAGTGACTGTGTGTGCTGTGACAGAATCCTACATACCTCTTATCTGTTTGCTTTATCTTCCCCATTAGGCTGCACAATCGATCAGGCAGGATCATCTTGACTCACCTTTATATAACTTCTGTGTATTGCCAGCATACGACT
>165476 NS=120 contig=separate
GAGTGCAGGGATAAAAGGTGTGTGCCACTACACTCAACTTCAGAGCACAGTTGTAATCAGTCTCACTGACAGATATTACCTGCTGAAAATGAATGCTTGAGAAGGCATTGAAAAGTGCCAATGCCAGTCCCAACCATTACTNNNNNNNNNTCTGTTTCTAATTCTCACCTCCCCTAGAATACTAACACACTTTAATAGAGACAAGTGCTAACTGCAATTATTTCTGATATCAATTTATCAATATTCAGCTTCAAAATTAAACAATAGGGTGCTGCCCAACAACATCATATGACT
>165477 NS=63 contig=overlapped:37
TTGTGACCCGCTCTGATTCTGTGTTCCTACAGTCATCAAAGAGACCAAATATGCCCTGCAGGACATGAGCAGCACCCTGAACAGTCTACAAAATAGAAGCACACAGCTCGTTACCAACCTGACTACTGTGAGAAATAACATAGAGAATTCACTCAGCAGCAAGGAATGTGCTTCACCCCCAGCCAACAACATCTGTGATAGTGTCAAACCTGGCCTAAGCAATCTGAGGAGCAACCACATTCGACT
>165478 NS=69 contig=overlapped:25
AGATGTAGCCTGTGGTAGCTCAGTAACCAATTGGTTTCCCAAAGTGAGGGGAACAAGGACTATTTCTAACAGGAACTCAAGAATTTACTTTTTAAAGTAGCATCTGGAGAGGCGGAACTATTGATAGGCGACAAAAGCAAAGGGCACAGGTTTGGGGTGCAGCAGTAAGAACGAACGAGTCATGTGTGTAGGAGAAGGGAATATTTGGGATATGTATCTTTGTTGGAGTGACCAATTGGCAAAATCCATCCATGAGACT
>165479 NS=74 contig=overlapped:44
GGATGTAAACACAAACCTAGTCACAGACGGACCTTCATCCTTTTTCCCCACTTCTGAGCGAGCGCTCGCTGGTCAGGGAAGTAACAACAGTAACACGATGCTTTGCGGAAGAGACCCACCTGCCTGAAAACTACAAACATGGCGTCAAGGCAAGGACTTCTGGGATTTTATCTGAAAACTACCAAAATGGCGTCTGGGCGGCGCAATGCCTTCTGGGATTGTTTGCAGTCCCATCTGACT
>165480 NS=65 contig=overlapped:90
TAGTGGTGTGCTCTGCATGAGACCTACACAAGATCAAGCCAGTCAACATTCTAGCATGGAGTAGGGAGGGGTTCATAAACCTCCACCCTTAACTGGGGAGCTGTTGACAGCAGCTTCTGGGCAAAAGACCATCAATTTTATTTAAAGGTATGACCACAGGTAGGCTGGTCAAGTTCTAGTGGCTCCATACGACT
>165481 NS=105 contig=separate
CAATGTATGCTCTAGAGCTGCTGAGCTTCCTCCACCATGAACCCCTTCCATATTCCCTATCCTCTTCTGCAGTCCTTCCTCCTCACTGGTGTCTCCCACTGGATCAGCCATTTGTAAAAGAGCCTAATGCTGGCTCTGCTNNNNNNNNNNTCTGAGTCAGATCCCAGATGCACAGGTTGTCTGGCCATGTGCTCCACCTCCCCAGGTTTCAGTCATCTGTAACGTAAGCACAGTAGTAGCATTTGCCCGGAAGGGCGCCCTATAGGCGGACTGCGTATGTTAACACACTGGACT
>165482 NS=138 contig=overlapped:26
TGATGACAAATTGCATGCATTTGAGCTACTTACATGAAGTTTTATTCATTATTCTAAAAGCTGAATTAAGATCCATGTCATTGCCATCACCTGTTCCGGGAAGCCAGCTCGATGCAGAGGGAGAGCCTGGGTGGCCTCTTTGACTTACCCAGCAGTGCCTCTGTGTGGAGCATCGACATCCACGGGCACATTGCATCATAGCACAGCTTCTTGGGAACCAGCAATGACAATGCTGTTGGTATTTAGCCCTCATTCGACT
>165483 NS=125 contig=overlapped:88
CTATGTCCTTGTCTGTGCCACACTGGAAAAGCCATGAGTGACTGTATCTGATCTCTCTAGGCACAAGCTTCTTGCTCAGCTCACATCCCGAGCACTGCCCTTAGCATCTCAGGTCCCAAATGTCAAGAACAAGAGAAAGCCAATGCAAGGTGAAGTCCACGAAGGAAAAACAGCTCTCTCCTTGAACACCATGGGACT
>165484 NS=106 contig=overlapped:98
CAGTGCCCCCTATTCTAAGAAGAGCACCATTTGGCTGGTACCGATCAGGAAACTCAAGTGTGGATGTGAAGACCATAACATGAAGGGGACAGTGGTCAACCTCATCTTCTCATCCTCACTTCAGGAAGCAGGTCTTACTCTGCAGGTCTGCAGTCCCCCTAAGATCCCTGCCCCATTCATCCGACT
>165485 NS=78 contig=overlapped:105
GAGTGGTATAACTGGATCTTGGGGAAGCACTACTCCTCATTGTCTGAGAAAGAGCCAAGTTGATTTCCAAAGCAGTTGTACAAGTTTACATTCCAACCAGCAATGGAGGAGGGCTCCCTTTCTCCACATCCTCTCCAGCATGTGTTGTCACTTGAGTATTTGATCTTAGTCATTGGACT
>165486 NS=95 contig=overlapped:97
ACATGAGGACCTGAGTTTACATGCCTTAAGACCCATATATAAAGCTGGGTGCCATAAAATACTAGGGGTGATGATGCAAGTCTCTAACTCCAGTGCTTGAGGAGCAAAACCAAGCAGATCACTGGAACTTTTGATTGGCTAGCTATACTTGTCCGTATGATGAAATACAAGGAAGAAACACTGGACT
>165487 NS=49 contig=overlapped:18
GAATGGGTGTACAGAGATAGCTGTTTGAATAAAAGCATTGTCTACCTTCACTTCCCAAATGCTCAACAAATTGAGATATAAAACAAAGTAGTGACTAATGGCCATAATATCATCCTTGATGCCCACGGCATCTTTTTTATAGTCTCGCAAGGGTACATATTAGTCTAGTAATTTTTGGAAAAACTAAAGCTGAACATATTGAAATTCCATGCCCCAGCAATTCCACTTATACAAATACACTCAATAAAACATGCACACACGTGACT
>165488 NS=100 contig=overlapped:112
TGATGTCATGATTCCAATGTGATGCCATAATTCAGCTATGATGTCATAAATAATTTGTGATTTCACAATGACCTTGTGATGTCACATTCACTTTGTGATCTCATTATGCCCTTATGTCATAATGCCAAAATGATAATGCAATACTGTTGTGATGTCGTAATGTCATTGGACT
>165489 NS=107 contig=overlapped:104
AGATGCGGGTGGCAGTCCCCATTCCGTCCGGCGCTTCGCTCGCCCGCGTGCGTGCAGCCATAGCCGGTTGACGCGGTCTCAGTGGACCAGGTCAGCCCCTGCCGTTTGCCTTCAGCTCTGTCAACGTGTTCTCCCAAAGCCACTGGAGAGGGAACGCAGCTGTTCACAGGTCACACGACT
>165490 NS=91 contig=overlapped:103
TGGTGAGGAGGGCCTGCCAACGGGAATGTGAAAATCTGCAGTCAGGAGCAGAGGGAGCTGAGCGCTGCTGCTCCGGGAACTTCCTCCTTCACTCGTCTGGGACCGTTTTACAGGACGGCGCCGCCCCCACTCACTGTGGATCTCCCTTCTTAAACCTCATCTGCGTTATCCTCACACGACT
>165491 NS=75 contig=overlapped:69
GTATGCCTAGTGTCCTCAGAGGCTAGAGAGGATGTGGGGTCTACCACTGGAGTTGCTGACAGCTGTGAGCTGCTATGTGGGTTCTAGGACTCCCACTTGGACCCTCTAGAAGAACAGCCTGTCCTCTCTAACCACTGAGCCATCATCTCTCCAGCCCCAGTGATTCTTTTGGGATATTTATGAACTATTTTCTTGCTTCCAACTCCCATAGGACT
>165492 NS=124 contig=overlapped:24
GTGTGGGTGTCCAGAGAGACCAGAAGAGGATTCTCTAGAGCTGGCATTACAGGTGTCTTCGAATCATCCGATGGGAGTCCTGGAAACCAAGTTTGGGTCCTCTGGAAGTACAGCAAGTGGCTGCCGAGCTATCTCTCCTGCGCAATAAAAGCGCTTCAGTCAAGCCTCTCTGTTCCCCTGTGAGTGCCCTCCTGCCAAAAGACGCCTCAGACACACCTACACGTCAGTTCTGATCACAGGAGGGGAGAATGCACACGACT
>165493 NS=132 contig=overlapped:93
CAGTGATTGCTAGAAAGCAGCACCCTGTGGCTACCCAGAGTAGCTGGATCGCAACAGCAGGTGCACCAGGAGCCACAGCACAGATCACTGTCTCCTCACGTAGCCGGCGACAGCGTTCCCATCAGTCTCTGCAGGGCCAGGGGGCCAGTGGGTCGGCATGCACTCTTGTAGTCGAACTGTCTCATGGGACT
>165494 NS=110 contig=overlapped:102
CAGTGTCACTTGCAGAAGCCCAGGACAGGTCTCCATGGCTTTCTCCGGGTCTGGCCCCAGCCTTCAGGTTCTAGTGCTTGTATACTTGCTTTGAAATGCCTTTGCCAGGAGCTTTGCTGCGTCTATACTCACTCTAGCTAGGGCTTAGGTGAGCTGATCAGGACACACAGACCATCTCCATGGGAC
>165495 NS=115 contig=overlapped:82
GGATGGTGTGGCAGCATGGCGGGAGCCGAAGCCCCCCAGCCGCAGAAGCGCTACTACCGCCAGCGCGCCCACTCCAACCCCATGGCGGACCACACGCTGCGCTAGTGAGCTAGTCGGGCGGGATCCGGGAGCGCGGGCGGGCGCGTCGAGCAGCCTGGGAAGGCAGCTAGGACTGGAGGTGGACCTGGAGGTCCATGCGACT
>165496 NS=115 contig=separate
TGGTGAAGGTACCTTCGGAAGCTGCAGCGACGGGATTGCTGAGTTTGAAGAGCTCCAGACCAATCGAGACCACAGAATGAGACCCTGGCGCTAAAGAAAACAAACCCCGCGTTGCCTTGAATTAGTCCAGCATTTTAAATNNNNNNNNNNATTCCACTGTTCTGTGTGTCCTGTACTGGCCCGCAAGTGTGCACCGCACTGCTTCTGAAGTAAATCGTCTCGTCCGTTTCTTCACGGTCAAGCTTCCACCTTTCATCAGAAATCCATGGGCAAATTCTTTGAAACCACGTGACT
>165497 NS=68 contig=overlapped:103
TCATGAACTTAACAGCAGTTGTGGTTACCTATATAGGACCAAGCCAGTCAAAATTCCCGTACAGATAGAGGAGGTGTTCTCGAGGACCCACTCCTATTGTTATTACTGGCTAGGCAGACTCATTCTTTTTTGAAGATGTCCCCATGGTTTCCCATGCATCGTTGGAGGTCCCCACACGAC
>165498 NS=103 contig=overlapped:91
CTGTGCTGGGGGTGGCTCCTCCCCTCCAGTAGTTGACAGCCCACACCAACACGGCGGCTGCTCTTGTTTTGTGACTTGCCAGCCCCCCGCATTGTGACCCTTGCTGGTCGTTTGCTGGGTGCTTATTGAACACTGAGGGCTGGGGTGGCGGCCCTGTGACATCGAAGAGAAGGCAAGGCCTATCCATGGGACT
>165499 NS=119 contig=overlapped:63
GTGTGCCATGTCTACAACAGGAAGCTGGACCTGAGTCCTGGCCACCAGGGGTCAGCAGTGGGCTCAGATTTGCAATTCTCTGTACACATGTCAACAGGTACCTTATCACTGTCCTCTGGACTCCACTGCAAAGCACAACTGGAACCTGGGCACAGCTCTCCTGGACTCTGTCCTATGGGCCATTCCCCTTGGCTGGCTCCATTCTGCCTTGTCATTGGACT
>165500 NS=111 contig=separate
AAATGTCATCATTAATTTCCACTTCATCTTTGAGAACTTTCTATCTGAAATCTAGCAAGATAACAGTTGGTTTATTAAATGCTATGGATTTACTGAATCCTATGAAACTTAACTTCTAAAAAAGGATGTGGACATGCCACNNNNNNNNNNCATAAATTCACCAGTAAATTCTGAACTGCAGATTTGTTTTCTGAGAGTAAAGTATCTGCCCAACCACCTCTCTGTGTTGTGGATCTCACTTCTCTCTCTGCTGTTCATTACACATGCTTCTCAACTCAGCCCCATCACTGGACT
>165501 NS=124 contig=overlapped:14
GAATGAGTGAGCGACTGGGCACCAAAGACTCCTTAGGGCAGGGTGTGGCTGGTGTGCGCCCACACTCGCCGGATGCTCAGAACCTGGGTCCTGAGTGAGTGAAGCTATTTCTTTACCCTGGAGCTCTGTCCCAGGCCTGTTGCTGATTTGTTTGTTTGTTGTTTTATTTTGAAACAAGGTCCCACCGAGGGGCCCAGAGTATCACAAACTTTGAGTTACTCCTGTGTTGTGTGGCCGGGCATCTAGGAGTGTTCCAGCACACACGAGACT
>165502 NS=80 contig=overlapped:84
TCGTGTTGTCACAACCCCTCACCTACAATAACTGCTCAGTATTTGGGCGACTGCACACCTGCCAATTTAAGAACGCTGACACTTTTTCCCTTGAGACATGCTCTCATGTGGCCCAGGCTACCCTGAATTCACAGAGCTGAGGACGACCTTAACCTTCTCATCCTCCTACCCCACCCCCAAGCACTAGGACCACATAGGACT
>165503 NS=8 contig=separate
TTATGCTTAACCCAAAAAAGTTTTTACTTTTTAAAATTTTCTTAGTTCAAGAGTTCTGTATAAATTTTGATATTCATCCCCCTCTCCAATTTTTCACAGATCTACCCTCTATTCATCCACCTAACTTGGTTGCCCCCAGTNNNNNNNNNNCCACATATTCTTGAATATAAGGAATATGGTCAATTCATTAAAGCTACACTCTTGAAGAGAACACAGCCTCTCCCTCCCCAGCAGCTATCAGTTGCTAATAGCTCTACAGCTAAGTGGGATTTTGTGGTCAACTCCCATCTGACT
>165504 NS=102 contig=overlapped:38
GGATGCACAGTTCAGATTCAACACAAGGAAGACCCACTAACTCACCTCCTTCAAATGGCCATATATGATCCCCAGTGAGTGACATTCCCACCCAACAGCACACCCTAAATTGCAAATGTACAACTCAACTGTACTGCTGTCAAAACAGAGCACATCTCAGCAGGAATGTGGGACAGCAGTTAGAGCGTTCAGCATGACCTGTACACACACGCACACTCACATACCTGCAGTTAGAGACACCAGACTGCATGTCGCTCACCGCAGCACAGTCTGCATAGTGCGAGCACAACTCAACCATGCG
>165505 NS=96 contig=overlapped:99
ACATGATTCAGAGGAACAAATACACCAATCAAATATAATAGCATTGCTGAGTATAGAAGTGAAGAGGTTCACCGGGTGAGGTGTGTGAACAAAGGCCCCAGCTGCCAGCCCTTTCTGGAACTCCACCCTCTGTCAGTGATCCTTGTCATTCTGTGGCTCTATTAGAAGCTCTATGACATGGGACT
>165506 NS=105 contig=overlapped:101
GTGTGTGTGTTTTACTGCATTTAGAGCTTGTTTGGAGGAATTCATACTTTTCAATTAACCAAACAAAAATGTGGGCTGTCAAAGACTCTCATTCTTTAGAAAATAGTGCCGGCTTTTCTCTTTATGTCGGATGTAACCAAATTACAGTAGCAAGAGAGGCACAGTTCTTTTTTTCATCAGACT
>165507 NS=122 contig=overlapped:91
TAATGCATTATAGGCAGGACTCGACACAGGCAGGATTGTGAAATAGACAAACTAAAACTACAGTTTTTTTCTGTCTCTTTTCTGTGTCTGTTCACTCCCTTCCACTGGTCTCTTTCAGAGTGTTCCTCTTCTTCTCTTCCTACACACAGGCAGGTACAGATCTGCATGAACAGAAACATACACACACACGACT
>165508 NS=117 contig=overlapped:112
TGGTGGAAGGGCTGTGCAGAGCAGGGAGTGGAGTGTGCCTGGGGCCTGGGTCTTTGCTCCTAGTGATGGGAAATGCAGCAAAGACTTCAACAGTAGAATGCATTGTTTGATTTATGCTTCTAGAAGGATTTTCCTGGGCACAGCCCTGCCGTTTTGCATGGGACACGCGACT
>165509 NS=114 contig=overlapped:92
AAATGCCAGATGAGCATGGTGGCCTGCCTGTGATATCAGTGCTCAGAAGGTAGAAACGGGGGCTCCCTGGAGCAAATTGGCTAGGCAGACTTGGGTTCAGCTGAGAGCCCCTGTTCCAGAGAAAGGTAGAGAGAGCAGTTGAGGAAGATGCCTGACAGTCAGTCTTGGGCTTCAACAGGTGCACATATGACT
>165510 NS=39 contig=overlapped:75
TGGTGGGGGGAAACCGCCGGGGTCTCAAAAAATGGATCATCCCAAATTTCGAGCACCGGTTTCTTCCTCAATTATTTACAAGGAACACGATGCGCTGTAATGGAGTCTAATTCACGATGTGTTTTAATGCCTTTATAATACAATATTCCCAACATTCTCCCCTAATCTTAGCAGATGACAAGTTGCCACTATTGAATTCCCATTAGACT
>165511 NS=15 contig=overlapped:74
ATGTGGAAGTTATAGGACAACTTTGTGAAGTCAAGTGTCTCCTTTCACCTTTACACTGGTTCTGGGGATCAAACTCAAGTTATCAGACTTGTGTGGGAAGGACCTCAACCCAGTGATCCATCTCTGGACATGAAACACTTTTACTATGGAAAAAAAAAACACTCTAAATACTTGTTACAAATTTTTTCTGTATCTACTATACACAGGACT
>165512 NS=117 contig=overlapped:76
CCGTGCCACAATAAACTTGTATCTAGCTGTGTGCCGTGTGCCAGCCCGCTCTGCGTCTGGAATGGTGAGACTTGAGGCAGAAGGAGGATGGGGTTTAAGAGGTTCTTGGAGCTGAGCCTCTCGGCGGTCCTCCCGAGGATACGCAGCTGCGTGATCACTTGGAGGGGTGCCGTGTGGACCCCGAGCTGGGCCTGGTGCCCACAGGACT
>165513 NS=133 contig=overlapped:97
CAGTGTGTGCCTGAAATCCCACCCAGTACTGGAGTGGGAGAGGTGGGCACGCTGGCTATCCAGTCTAAGTGAAGCTGCCAACCCCAGGTTCAGAGAGAGCGCCTGCCTCAAAAAACAAAGAGAAGAGTGACTGGGGCAGACAGCCATCATGGACATCTGGCTTCTGTATGCACCAATACACACGACT
>165514 NS=100 contig=overlapped:118
ACATGCTGACCGGGCTTGTCCAGAAATTTGGCTCTAACCCTAGCAAAAAAGAGAGATAAATGTGATTTACAACCAGCTACCGGGCCGATCCTCATATCAAAGAACAGGCCTCTACGGAGTGGCTCAAGGCGGTCTCAGGGTCACTACCAACATTATAGCCTGTGGTGACATAAGACT
>165515 NS=130 contig=overlapped:24
GCATGACATATAATACAGTAATGAACCATAGGCTTTAGCCCAGAAATAAACAGGACCCCTGTATATTCTGAGGACACTCTGGATCCAAAGACTGACTGGAGACCCTAGAACCCGAATGGAAAATCTATGTGGTTGTACGTGAGATTTCAGGGAGATCCTCCCTGGTTTCCACTGGGAGCAGAGAAGCAGAGCTCCCACGCTGAAGCCACTGCTTAGGCTACAGATGAGTGTGCCAGATGCTGCAGAAGGTTCACGGGACT
>165516 NS=115 contig=overlapped:117
TGATGACACCCAATACACCAATCCAAACCCAGGGATACCGCCTAGATAAGTCTGTACAGTGGTGGCTTGGGCATGAGTCTGGAAGGGTAGCTGTTATGGTAAGAAATGCTGAACCATTCTGACTACAGTTTAAACAAGCAGTCCTACTTCCCTTTAGACACTGGACT
>165517 NS=94 contig=overlapped:111
TCATGGGAGCCGACAGAAATGAGTCAATATGCTTATTGCATCCTGCCCCTGACTGGCTGAGTATGGAGAGAGATCTGTCCATAGTCAGAAGGTTGCTCGGTGAGAGTGAAGTCTGGAATAGGGGAGTTAAAGGAATCAACAGTATTTAGGCCCTTTCTCACAAACACCAGACT
>165518 NS=67 contig=overlapped:99
GCATGAGGTGTCTTATCCCATGTCAGCTAAGAGGATTGTTCACACTAAGAGCTTTTTAAAACCAGCTTAGGAATGTCTGAAGAATTTCTTCTTTGCCATTCTAGACAGGAACCACACAGGAAGGGAGGTCCTGAAGCTCAGCTCTGCCAGCTGGAGTACCCTGAGACCTCACCTACCATGCGACT
>165519 NS=90 contig=overlapped:75
TTGTGTGTGTGTTTACACACCATAATTGTTTGAGATATCAGGTAGTTGCTTTTGTGTAACTCATTTGTTTTAGTTTGGGTGGTGTTTGCCAGAACCTTGAGTCATGACCTCCAGGGCTGAGCCATATACATCCCTCCTACCCTCTCCTTAGAGGAATTATACTGACAATGTGCCTCCCTTCCTGAGACACTCTGGAGATGCATATGACT
>165520 NS=95 contig=separate
TGATGCCCATAGTCCTATCTACCTGAGAGCCTGAGGCAGGATGACTACTGTAGCCTAAGAGTTTGAGTCCAGTCTAAGAAATACAGCAAAACCCAACTCAAAACACAAATTCATTTAAAAGGTTTAATATTTAAACAAATNNNNNNNNNNAATATTTACCCTGGAGCTGACTGAAATAAAGTAATTCTTCTTTTGAAAGCTCATCGCCTTTTGAAGAAGTCATAGACATCACTTCAGTATAAGCTGAAAACATATAACCGAAATCAAATTATGAGCAACAAAGAACACAGGACT
>165521 NS=129 contig=overlapped:77
TCATGCTAAAGATTTACTAAGGGTTTGTGGAACCAGAATGAAATGACCCACAGTGGAGTTGTTCCTGCTGATTAAGGTTGAAGCCTCCTCTGGGAGATTTCACTCCTGCCAGCTCGCCTGCCAGCCTGGAACCCTAGTCAATTGACTTCTGGAGGTCCAGGCTACAAGGCTGCACAGGAGTAGGAATGGCTTCAGTCTCACAGGACT
>165522 NS=118 contig=separate
CTGTGGCCATCTTTCTCTTGTCTGGCAGCCGCATCATCTCAGAGAAGTTCTACCCTTAGTCTTTGCTGCTCTTTGCACAAGTCCTGACTGGTTGTTTGGCTTTGGGCTGATTCTATGATACTGCTGGTAGGGTCCTGTGCNNNNNNNNNNGTGGCCTCTGGGCACAAGACACACTTAAAACAGACCATGCCCAGCGCTAGTGAGGCTGTGTGCCACAGATTGAGAGCAAGGGGCTTCCTCGTCTTAGAGACAGTGTTAGTTCACATCACCTCTCCTTTGACAATTCATAGGACT
>165523 NS=49 contig=overlapped:101
AGATGAAGGTGACTGATGTTGAGAATCAAAGCATATCACCTTCACCAAGAAAAAGACCAAAACAATTTCAAATGTAAAAGGATGGGGGTGGGGAAGCCAAAGCAACTATCAGGATGAAAAATAGAAGAAAGAAGCTTTCCAGATTCACAAATGAGATTGAAAACTACAAACTTACATTTGACT
>165524 NS=108 contig=overlapped:15
GGATGTACACATGCTTGAGAATACATACATGCACACAAGCACACACACAAACTTAAGCACACACATAAATAAGAGGCGAGGAATAAAAAGCTTTTGCTAGTGTACGGTTATATCTGGACATTTAGAAACCTCACTCCTAGCAGGGTGAGGCTCCAGACACGGTACTCAGCAACGCTCAACACAACCCTTCGAATCCACATCAGACATGTGTTAAGCTAGCAAGATCCACAATCCAAACAGGCTCACTAAACAGTCCAACCCATCAGACT
>165525 NS=138 contig=overlapped:87
GTGTGAAAGTCATGTGCACTGACAGTTCAGCCATGTTATTCCTGAACTAAGGGACACGACAGGTGCACAGAGCTCTGGCTTCAGATGGTTGCTATCACCTCCCTTCTCTGGCCAAGGGTTTATGCGGTTTAAAGCAATGCTGAGCTCCCCAGTGCTTGAGGCGAGCAAGCACATGCTATTGGCTTCTTCACGGGACT
>165526 NS=86 contig=separate
GGGTGAGGAATCCTTTTGTGATCTGTCTGGGAAGGCCCAGAAAAACAAAGAACCCTATGTGGGCTGTTCATCTGAGTCATAATATAGAGTGCTGAGGGCTTGAAGGTTATTTCCTAAACTGTTCAACTGGATGAAACTTCTTGATGAAATCACACCCACACACATTGCTATCTGGTGAATTGGGTCTCTTTCAATTTTCTTATCATGAAATCTTTAGCCCCATTACCTCATAATGTGCCTGTTTCTAGAGTAAGCATTTTAAAAGGGGTTAGGGTAATAAAAAGTCATTTGACT
>165527 NS=85 contig=overlapped:63
ATATGGCTGTCTGTATGCTCATCTGCCTTGAAGACTGTGTGCATCAGGCAGTGAGGTGAACACTGAGGCCACAGACGACAACCTGGCCTACAGCTATGATCCACAGAGAACCTGTTGCCATGGGCAATGGACCTACCTAAGGTCAAGCCACCTCTAAATGATCCTTCATTTTCAGCCTCAGCCTCCAGAACCACCTCTCCACCCTGACCCTCCATCCGACT
>165528 NS=132 contig=overlapped:72
ATGTGCTGTGCAGGCCTTGTTCTCTTCTCCTGACAGACACTAGGTGCTCCCTACCTAGCTGTTGAAAATAGCACCTGCATCAGCCCTGTGCACAGTGCTTCGATGCCTGTTCCATTCCTTTAGGAATCTATCGAGTACTGGAACGGCAGGTTCAAAGTCTGTCAGTCCTGTTTAGCTTTCCGGGGGACTTCCAAACTGTTTTCCATGGGACT
>165529 NS=112 contig=separate
CTGTGAGTGAATCATCATCTCCCGAGAAGCCCTCTCGATGCAGGAGACAGGTAATGGCATTGTGAATGGGGAGATGCACGAATGGACTGGAGAAGCCAGAGTATTACCCAGGACCGGCCCAGACATGCTGGCGTTTTTGGGTTTANNNNNGCAGTGGGTTTTCTGTTTCCCATTAATTGAGATCACAACGCACATTTAGTAAGTGGGGGAGACGCCGGTCACCTGGGACAGAGAGACCCAGCTGGGAATCCGGAGTCTGGTCGAATTTTGGCTTCAGCTCTGGGCCACAGGACT
>165530 NS=106 contig=overlapped:97
AAGTGACTGTGAGACTAAAGACCTGAGGCTCCCAAAACCTTCTGCAGGCCTGCCCTTCCTGGCCACTTAGTAAGCCCCCAGCGGGGTGGGCTCAAAGCCCCGTGCTCTCCTGAAGGACACAGGTGGCTGAAAGGGTCTGCCTGGGTGTCCTCCACCCACGTCCAGCACCAGGGGTGAGCATGGGACT
>165531 NS=111 contig=overlapped:76
ATGTGTTTATCTTACCAAGCCTGGACAAAGTATGGAAGATGTGGAGTGAGTTGGCCTGCAAACATGGCTTGGGGAGAAGAGTAGATTTTGTCAAAGCACTGAGCTGAAAAGAAACTCACTGGGCAGAAGGTGTAAAGTCACTGACGCATGACAGGCACAGCACAGCCAAGGTACAGGGAGTCATTCTATGTGCCTGGAGCACAGGACT
>165532 NS=108 contig=overlapped:74
TGATGACTGGGTAACTTAAAGACTGGATCCCCTGTCAATAGCAGCCGTCTCCCATACCCGTCACAACTGTCAAGTCTTCAATTCTGTCACGAACACACTGTCTTGCTCCTCCATCTTGTCTTTCCCGCCTGTCCACGTATTTGTGCTGCAGTGTGTCACACGATATACCCTTTTGCCCAGTCAGCTTTACATGCAAACATTCACCGGACT
>165533 NS=103 contig=separate
AAATGCCATGGATTGCAGCTCAAACCTCAGGCCTCCTAATGCCCAGCCACAGGAGCAACCCCAGATGTTGCTACAAAGCCCAACCCATCTCCCTAAGAAGACCAACCAAACTTCTAAGCTGGCTGCTTCTCCAAGATGGCTGTGCCCAGCACGCATAGTTTCTGAGCAGCTGCAGCTCATTAACCTCAGAGCAAGAAAGCCAGTGGTGGAGTGGCTGTCTCCAAGACTTCCCCTGGTGAGAAGAGAGCCCCTGGGTTCCTGAGGAGTCCAGTTGGAGCCCAGAATCATACGACT
>165534 NS=109 contig=overlapped:81
GGATGTGAGTTCTGTCCCTGGTACCCATGAGGAAAAGCAGGGTATGCTGAAACAAGCATGCGATCCCAGCACTGAGGACATGAAGTGGACCTGTGGCCTCACTGGTCAGCCAGCCTGGCCTGCCAGGAAGAGACACCGTCTCAAAGAGAAAGCGAGGCAGTATGGGGGAATGACACTTTGACCTCTGGCCTCCTCATGAGACT
>165535 NS=76 contig=overlapped:92
ATATGTCTGCTAAATGGACAGTTAAAGCATGATCAATAATACAAAATTTGAAAGTTAGGTATGGAGTATAATGAAAAAAGGCAACTGACATGTGCAAATCAAATATCTGTGACTCATTCAGGGTTTGCCTTTGAGTAAGCAACAGCAATTTTGACATTGTGTCTTTACTTGTAAAAGGAGCCTCATGAGACT
>165536 NS=112 contig=overlapped:108
CTATGGAAGTGACTGAGTGCATGAGGCACTGCTACACAATGGAAGATTGTACAGCCGTCGCTCTGAAATGAATTACAGCTATTTCAGCGGGCTTGACAAGACTCCAATGCAATACTTACTGAGATCAGGAAAAGGCAGATCTGTCATGATAATTTTGTGGAAATCACATTCGACT
>165537 NS=124 contig=overlapped:25
ACATGTGGACTCTCACACACACGTATACACACATAAAATACTTAATCTTAACCATAGAGTATGCATCAGACATGAAGGGAGTCCCTGTACAGTTAAGCAGACCACTGGCCACACAGCCAGTTGGCCAGCCCAGACCACCACCAATAGCAGAAGCTTGTCATCGTGGCTTCAATCTGTCAGCTATCACATGGCTTTACACGTGTTCCCCAGCAGAAGAGAGAAGTGGATAGCAGGGAAAGTGTTCTTTGTTCTTCATCCGACT
>165538 NS=90 contig=overlapped:73
CAGTGTGTAGGCAGACATGGTTTGGAGGATCTGAGAGTTCTATATCTTGATCTGAAGACAGCCAGAAGACTGGATGTATTTCACACTGGTCATAGTTTGAACATTTAGGACCTCAAACCCCACCTTCACAGTGACATGCTTACCCTAACAAGGCCATATCTCCTACAACAAGGCAACACCTCCAATGGGCCAAGCATTTAAACATGTGACT
>165539 NS=109 contig=overlapped:90
AGGTGGCAGGGAACCTCTTTCTGTCCATTCGGCTATTATTTCTAAGGTTGTTTCTTATGCATCCTGAGAGGGTTCTCATCCCTGGGAATGTATAATCTATTTGGCAAGAGAAAGCCTGAACATCTGGAAAGAGAAGAGGACATTGTCTAGTTCAATCAAATTTCTTAGAACAAATTCACTCAAGCCATAGGACT
>165540 NS=70 contig=overlapped:98
TTGTGTGGTGGTGATGGACTCTCACCACGCAGGAACCGTAAGCCCCAAACAAACCCTTTCTCCTGTGAGTTGCCTTGCTCATGGTTTATCACAGCAACACACAAGTAACCAAGACAGTGGGTGAGAGCACTTGCCAGGAAGACTGGTAACCTGGGCCCCATCCCCAGAATCCACAGACACATGACT
>165541 NS=87 contig=separate
CTATGAGATGATCCCTCTGACCTAACCTCCACAATCAGGCTAAACTAGATGCGTTGGATGCTATTGCAGTCCATGGGGTCAGCCCTGCCCGCTCTCTCCTCTTCTTGGACCACATCCAGGAAGGTCTCCATCGGTTCCCTTNNNNNNNNNNCAAGCCAGGCTGTGAACCTATGGCTAGGAAAAACAGGCAAGTTATATTTGCCCAGATGTATCCTGTCTGAATACAGAGCTTTAAGGCCAGGTTTGTTTTCAGAATAAAGGGAATGTGCATGTGCGCATGTGTGTCCATGTGACT
>165542 NS=124 contig=overlapped:73
GCATGCATCCCATATGAGCATATACAGCAAATGATGGTCTGTACCTTGCTTCCCTTCTATCCTTCACTTCATATGATGTGAACATCTTTCAGTCAACACCTATCATTCATCTATCACTTTCAATAGTTCTAGGCATTCCCTGAGACAGGTACAGTGTTTTCCTGTACGTAGGCATTCAGCACTCCTCTACTGTAGTTGCGAGCATTGGACT
>165543 NS=125 contig=overlapped:95
CCATGAGCTGAGGGAGGGGTCGCCTCCGTCAGGTCTCGCATGTGAAGGTCAAAGGACAAGTCAGCTCCTTCCACTTTTACATGGGTTCAGGCAGGTTGCTGGTCTGTGCAGCAAATACCTTTCCTTGGTAAGCCACCCTGCCAGCCCATAACACTTATTTTAATAAAACACATGTGCTTTCATGGGACT
>165544 NS=132 contig=overlapped:106
GTATGAATGTATGCATGTCTCTGTGTGTGTTCCCCTCTCCTGGTCCCAGACGTGGAAATCACCTGCTCAGTGGAGACAGCAGGAGGCACAGGTGCCACTGACCTGAAGGTGATTGCTACCCACAGGCTGGAGAAGAAGAGAAGGTTGCGGAGAAGGGAACAGAAATTAGCACATGACT
>165545 NS=128 contig=separate
GTGTGCATCTCTACTGTGAAGGAACTTGACTCCATTTGTGTATTTGGCACAATTTCCAAGTAGTTCCTCTGAAGGTCGAGTAACATTTTATTGCATGTGTCCACTCTTTACCCTTCCATCTCTTCCTGAGTTCGCTGGATNNNNNNNNNNCTGTTATGAGTTATGTGTCCTTGGATGTTAGGGACTAGGCTGTCAGCTTCCTCCAGGGCCTAGGCTCAGCTGGTCAGTATTAACTCTGTACTTGGCTTTTGGAGGGCCAGCCACTGTTGTTTTTGTGGTGGATGTCATGGGACT
>165546 NS=105 contig=separate
TGATGGTGCCACCCCAACTATGGATGGAGCTGCAGGATCCCAGAGCCTCAGTGTGTTTGTTACATACAGCACAGGGGATGGACTAGCTAGTCTCCTAGGTGAGCAGTCGGCTGTAACTACCTGGGAAGTTGTTCTTAAACNNNNNNNNNNACGCTGCCATTGCTAGTGTGTGTGCACACTGCTCTTTCATTCTTAGACTTCCTGTCCTGGGACAGAGAAAGGCTTTGTCTTCCTGAACCTGGCCTGAGGGAAAGGCTTTGCCATTTTCCCATGGTTGGTCCTTAACACAGGACT
>165547 NS=108 contig=overlapped:128
TGGTGGCGGAAGGCACCGGCACACACGCTGTTCTTGGCAGGCCTGCGCCTGCTAATGGCCGGGCAGGGATTGGTGTATGCCATGGTGAGTAGACCACAGCACACCATGAGCTGAAGGAGAAAGGACCGCTGAATCTGAGCACAGATACACAGGACT
>165548 NS=118 contig=overlapped:97
ACATGGGCACCCAAGTCTAAGGAAAGCAGAGGTAGCCTGGGAAACTCAGGAAAGGCAGCCTCCTCAGCCTGCCAGTAAGACAGTTGGGATAAAGCAAAGGTTTTAAAGCATAGGTAGAGTAGAGAGCGATCTGTCACACTAATTCATCTTGTCCCAGAGAAGTTCAAAAGTGTCTGGCAAGGCCATGGTACCGAACCTGGCAGAAACACCAAATGTAAGGATATGGGACAAACTAATTAAATAAAGACATTTGACT
>165549 NS=109 contig=overlapped:94
TCATGCTATATACCACAGACTGGCATGAAACTTGTGGTCCTTCTGCCTCTGCTTCCTGAATGTTGTCACAGCCTGCAGCACCAGCCCAGCTGACACTTACCTCTCAAAGGATGCTCTCACTGTGAGTAGCATTCTGTTCAAGTTGTCCTGGACATGTTAGATGAGATAAAGACAAGTGTCACATGTGACT
>165550 NS=137 contig=overlapped:98
GCATGCGCTTGAACATGACATTAGCACACACACATTGCATTAGCATCTCCATATGACACAATCAACTGCATATGCTCACTCACACACATTTGCACATACTGTTTTGGACGTACTGCTTTGTATGCTCAATGCTTATAGTGCATACATGTTCCAGCATGTGTCATGAACACCAACAGTCACATGACT
>165552 NS=57 contig=overlapped:78
AGGTGTAAGTATGTGGTCTTTGTAAGATGTAGAGCCAGGAGGTAAGCTTGGATCAGCTTGAATTCTGAGCCGCGAGCCCTAATGTCTACACCATGGTCTCAAGGCATTCATTTTTCAGAACAGCTGAAGAGGCAAATTGAGAAAAATGACTAGCAACTGTTGGCAGAAAGATTTGCGCTCAAGATAAAAGCACAGATCACTTGACT
>165553 NS=105 contig=overlapped:99
TGGTGGCAGAATTGTGTGGCTTTGACAGAGGTGATTTGGCCCACAAAGCTAAAATATAACCTAGTTCTCTATAAAAATGTCTGACAACCCATGTTCATTAATTAATTAGTTATTCATTGAAGCCACAGCTCATGTATGAACATGAATGTTTGCTTATGCTTAAGAGAGCAAATATCACATAGGACT
>165554 NS=116 contig=separate
TAATGTTGAGATAGGTGTTATCGTTTGATATGACAGTGTTTTGGTTAGGCTGCTTGTTGTACTATGAACACTCAAGTATGTTGCAGCAATTTTACTAAGCTGTTGCTGACCTTCACTGCTGTTTGGCAAATTATTATTATNNNNNNNNNNCTTTGAAAGTTCTCTCCATCCTGTGCCTTATTACATAGCAAATATTAATTTTGACTTAGAGAACAATCGTAAAGATAGAGATGTGGTGATTCTTAGCCTAAGGCCTAGAAATGCAATTTGTGCCCAACATTCCATCATCGGACT
>165555 NS=97 contig=overlapped:20
AAATGTGCATAAAACATAGATGGCTGGGCCCAAAACCTAGTATCTGATGCAGTGAGTCTAGGCTTTGCATTTCTAACAAGTTCCCTCACGCTGCTGCTGCTGCTGGTGCTTTCGTTGCTGTTGCATGTAGAAACACTGGGTTGGAAATGAAGCTGGATGGAAACCACGGCCGTATTCCTTTTTTGTTACACTGCTGCCGCCACCTCAGCCTTGGTTTCTTATATTGAAGGAGTTCAGCTACCAATGTATACAGGCCATTTGACT
>165556 NS=81 contig=overlapped:126
GCATGATTAAAAACAAGAGCCACAGTCACCAGTGACAGCAGCATCCGAGTACCCACCAGTCACAAATGGAAAAGTGACACGTGGCCTCAGTGTGTGGAGAATTGGCTGGCCACAGAGTGGGTGGCAGAGAATCGAACATCACACAGATCCACTGGACT
>165557 NS=59 contig=overlapped:90
AAGTGTAGGTTCTTGAAGAGGCCAGAAGCAGCAAATGTGTTGGAGCTGAAGTTACAGATGGTTGTAAGCTGACTGATGTGGGTGCTGGGAATTGAACTTGGGTGCTATGGAAGACCAATATTTGTTCTTCACTGAGTTGTCTCTGCAGCATATACTTTTAACTGGTGTAAGCTACTTTCAAAGAACATTAGACT
>165558 NS=98 contig=overlapped:95
CAGTGATCTCTGGGTTAAGTTGAGACACCCTGCCTCAATAAGTTAGAGTGCGATCAAGGGAGATCCTATGGATCTACATCCTGGAAGATGGAGATTGTAATTCTTGCCTAGGTTCTCCCTCTTGGCTGAACCAGGTGCCTTGATTTCAGATATTTTAGGGATAGAAATTCTCAAGATGCTCACACGACT
>165559 NS=63 contig=separate
CTGTGAACCTCGGAGTTTTCTCAAACTTTCAGAGCAATGTAGTCTGTGTGACTATCATCACTTGGAGCAGAAGGAGCTCAGACTGCAGGCAAGAAGGGCCCATGGTATGGAGATGCAGAGCCAGTAGATCTCCATTGTACNNNNNNNNNNGCATCCTTGGCCTGACCAATCAAAGCAGTCTAATCACAGAAAGTAAAATTAAAAACAGAGAAAAAGTAAACCAGAAGATCCTGGAAGCTGAGGCCTGCACAAGCTTGTGCTTAACAGCACTGGTATCTTCGTTTACATGAGACT
>165560 NS=116 contig=overlapped:93
TGGTGCCAGCCCTAGCAGCAGCGGTCTCTGCCCTTAAAGGGAGGAGATTAGGCATAGTAGACTTGGGACACAGTGAGGATGACGATTTGATGGAGATTCAAAGAAGCAAGGTGCCCCTGAATTAACGCCTCAGCTCCCCTCTTCCCGGAACGTCACGTGCTCAGTCAGGCTTTCCCCACTAAACACCGGACT
>165561 NS=105 contig=overlapped:11
ATATGCCTTTGCTGCCTTGGGAATATGCACAGGCCTGGAATTACTGGGTCACAGAGAAACTCTATTCTTAGCTGTCTGAGGAAATGCCCAATTGGCGTCTACAGGGCAGTACGGTTTGATGTTCAGCCTAGCAAAATATTACTTCTCCACTTTCCATGTATCTTTTTAATTTTATTTTTTAGACAGAGTCTCATATAGCCCAGGTTGGCCTTAAATGTTCTATGAAGCAGGCAATGATCTTGAACTTTTGATCCTCGTGCTTGCAACACCTGACT
>165562 NS=72 contig=overlapped:118
AAATGGATCGGAGTCCCTCTTGTGGGTCAGGCCAGTCCTTGGTCTGGATCCCTCTTAATTGCTTTACTTTTAAAATGATAACTTGGCTGTGGTTGAAGAGATGGCTTAGCAGTTAAGACCCAATTGCTGCTTTTGCAGAGGACCCAGGTTTGGTTCCCATTGGACT
>165563 NS=116 contig=overlapped:93
GTGTGGAGAGAAAGCAGAACACCTGTCTTCCTGTTCTGCTGAGCAGAGGGCATCAAGCAGGACATGGAACATATGCCTGAGCGTGGACCCACCTTGCTCAGGGACATCCAGGCTTGTCCTTTGCCAGTGTCCCAAGTGTACTCTGCATTAGACTGAGAAGTGGAGCTGTGCTGTGTACATTCCACTCGACT
>165564 NS=49 contig=overlapped:93
ATGTGCAGTGCCCACAGGAGCCAGAGGGGAACTGGAATTCCACGTGGTTGTGAGACACAGTGTGGGTTCTGGGAACTGGACCTGGGTGCCCCACACCGAAGACCCGGCTTCAGTCCACGACCGCTCGAGACACCGGTTCCGGGGTATCTGACACCCTTTTCTGACCTCCTCAGGCACCAGGCACACGACT
>165565 NS=87 contig=overlapped:104
AGGTGAAAGTCAGAGCGAAGCAGGGGTCCTTCAGGAGCCATTTCTCCTCCTAACTGCAGGGGGTCTGAAATGCCAGCACGGGACGCTGCGGAATGCCAATGGATTGTCAGAGCTGCCTCTCAGCTGGACAGCTGGCCAGACCACCTGTAACGTGGGTGAAGGCTGCCAGGACACGCGACT
>165566 NS=101 contig=separate
ATGTGGCTTTGGTCATGGTGTTTCATCACAGCAAATTTTTGATGATTTATTATATGAGAGATAAACAATAACGCCAGTTCCAGGTATATTCTGAAAACAATGTTTCAGCTGATTTATGTAGTGTTTTTGAGGTTATAAAGNNNNNNNNNNAAAGTCATGTTGAGAAAGCTAAAACCAGAAGTATCAGTTGCAGTTTTTTTCCCCATGTAATTCTGTCTTGAACAGGTCTGCAAAAAAATAATTTCATACCTATAAAAATACCTCTGCATACAGTCACAGAAATACATACATGTGACT
>165567 NS=13 contig=overlapped:78
CTATGTGCATTCCTGCAAGCCAGGAGCCTCGAGGACACAGCCAATCCAGAGATAACCAGATGGCTAAAGACAGGCACAAGAGCACAAAGGACAAGTATGGGCAATATGGCAACACCAGAACACAAGGATCATATTATAATAAGCCCAGAAAATCTTAACACAGCAGAGGAACAAGAAAATGACCTTCAATTAAGTCTCATGAGACT
>165568 NS=115 contig=overlapped:112
ATGTGTGTGCATGAGGACTGGGGATGGTCTGTGCTTCCCACATTATTTTTGGAGACAGTTTTCCACTGGGACCAGAGCTCACCAATTTGGCTTCCTTGGTTGGCTAGCAGGCTCTGGGGAACCTCCTGTCTCTACCCCTCCAGTGCTGTGGTTACAGATCCGCACACGACT
>165569 NS=123 contig=separate
AAATGGGTGAGTTGTGAGTCCTCTGAGTTACAACTCAAAGGTATGTCTAGGGGGACAGATGGCTTACTAGTAAAGTGCCTGCCACAGATTTGGGTCCCTAGCAGGCACACCCAAGCTGGGCAGGGTGGTGCTTATCTATACNNNNNNTCTGGGGACACTGAGGCACATTCTTACCGCTCAGTGGCCACCCAGCCGAGTCAGTGAGCTCCAGGTTCACTGAACCTGTCTCAAAAGATAAAGCAGAAAGCAAGGAAGATACCTGATGTTGCCATCTGGCCCCCAAGCACACATGACT
>165570 NS=126 contig=overlapped:97
CTATGGGGCACGTCATCCCCAAAGGTAACGTTGTTATCATTTGGTGAGCAGGCCCAGAGCTCTGCATGGACTGAAATGGAGTGTTGTAGAGGTTTAACTGCAGAGTGTTTGTGAATGGCTTTGACAAGAGTTCACTGGAAGGTAACGACATGACCGGCAGGAGTTCATCTTTTATAGGCACAGGACT
>165571 NS=129 contig=overlapped:80
TGATGCTAATGGCAGGCTTGGACTCCACATGAGTCTTTATGTAAGTGGTGTGAGATGATATAGAACAGCAGGTAATCAAACAACAATGCATTCAGGGAAAAGCTTAATGCTATGTATGATGTATTTTTAGCTCCAACTCTGATAAAAAAAATTCTGGTCACTAAGCATCTTGGACCGACTCCATGTCACAGCTGTCATAGGACT
>165572 NS=128 contig=overlapped:28
ATGTGGAATGCGGGGCTGTTCCACAGCAGCTGACTGTGATCTAACGCCTGCTCTAGTACAAGTGTGCTTTTTGTCAGCTGCACATAGTTTCTGCAACTGACTTATATTTGGAAATCTGGGGGCTTTTCAGAGTGTGTATAAATGCTAGGGCCCTGAGAGGTTGGTTTGGTGGGTTGGTAGTTCAGCTGGGTTGGTTGCGGTTTGTTAAGTAGTTGTACACAAAGAAGAAACAACAAGAAGAAATTAGCATCCGACT
>165573 NS=103 contig=overlapped:112
ATGTGCCTGTAACTGTAGCGTTGAGGGGCAGAGACATACAGATCATGGGGGCTTGACGGTCAATTGTCTTGGCCAAGACAGCAAGCTTCAGGTTGAGGTGAGGCTCTGTCTGTCTGAAGGAAGTAAAATAAAAAGCAATTCAAGGAAGTCCTCCTCTGACTTTCATATGACT
>165574 NS=113 contig=overlapped:13
AGATGACAATCTCTCGTATGTAATTGCACCACAGGCTGATAACCAAGAAGGTGGCAATCACTGAGTCAGTGCCAGCCTCAGAAGTGGGACAAGTGACGACTCCCGTGGATAGAACTGAGGAGTCGTGGGACCCAGAATCGCCTCTAAATCCCTATGAGGCCAAGATCTGACTGGCTGGTGGCTGCTCACCCATTACCTTTGTAGTACTAGTTCTTGCCATTGTAGATACCAAGATGCCGGGGTATGAACGGGGTCGGTCAGTCACCGGACT
>165575 NS=14 contig=overlapped:83
TTGTGGAAGTTTTAAAGTTTAGGATATATGTGTGTGTGTGTGACCAGAGGTAAATCTTGGGTGCTGTTTTTCAGGACACTGCTTTTTCAGAAGGGATTTCACACTGGGCCCGGGGCTCCCCAGTTGGGCTGGGCTGGCTGGCCATAGTGCTCAGCTGTCCCTTGTCCCCAGCACCGGACTACGGGCAGACGCCATGCTCATGTGAC
>165576 NS=7 contig=separate
TTGTGATGTTGTACCACAAGGAATAGGTGGAGGAAAAGAAGAGAAAGAAAGGGAGAAAGGAAGACATAGAAAGAAAGAAAGGAAGGAAGGAAGGAAGGAAGGAAGGAAGGAAGGAAGGAAGGAAGGAAGGAAGGAAGGTCCAAANNNNNNNNNNGAAGGAAGGAAGGAAGATCCAACATATGTTACCCATATACTCACTGGAGTATGGTCAGGCTCCCAGTGGCCAGTCCCTTAAAGAAAACTGAATTATTCCCCACCTTTACTGCTGACAGAATCCATCACCTGAAGACATGCGACT
>165577 NS=66 contig=overlapped:94
CAATGCTACTATTGCGAAATCGCAAGGGAATTATGACAACACAACTGTAGTAGTACAACATCACAATCGTATTGTGAGATCACAAGCGTACTAATAGGACACGACAGTTATAGTGTTTTATTACAATTGTTGGATTATGACATCACAATTTTATGATGAAATCACAACAGCACTACCAAGACATCAGACT
>165578 NS=81 contig=overlapped:94
CAATGCTACTATTGCGAAATCGCAAGGGAATTATGACAACACAACTGTAGTAGTACAACATCACAATCGTATTGTAAGATCACAAGCGTACTAATAGGACATGACAGTTATAGTGTGATTTATTACAATTGTTGGATTATGACATCACAATTTTATGATGAAATCACAACAGCACTACCAAGACATCAGACT
>165579 NS=127 contig=separate
AGGTGCTTACTCCCATCAGAACTATTTATTAAAATTGCTCACAAAGATTGTAGTCTTATCAGCTTTGGTCTTGGTACATTCCAGCAACAAGAATTCTTGCTAAATATGGTTGAGAGGGTCTTGAGAAATCACTAAGGGGTGAANNNNNNNNAAGTTTATGGCTTTGCCTTCTGAGATCACAAGTAGAGAATGAAAAGGCACAAATCTGGTGACACTCCCTAATTTGTAGAGGAGAAGAGTGACAACAGACTACTGAGTAGATACAGTGTAAACGTCATTGTTCTTTCATCAGACT
>165580 NS=84 contig=overlapped:99
CAGTGACTCTTGTATCAACCATCCTCAGATTCTTCAGTGACGCTACAAAGACTCCTCGTTCCGAATTACAATTTTTACTTATATTTGATGTTATGGCAAGTGTGGCTTTTTAATGGCAGAATAAATTTTGTCTGCCTGTATTAAGTTTTATGCCAACATTAGTACAATGATGTATACACTGGACT
>165581 NS=125 contig=overlapped:89
TCATGGTGGATCTAAGGTCACTTTCCTGTTCCTCAGACTGAAGAGATATACGGAAAGAACTGACAATGCTTTGGAGTGGTGAAGAGTGAATCCTTTGAACACACTTGATCTTCCATTCTAGGGTTGTTTTACAACTTTTGGAAAAACGGACCTCTGATTGCCAGTGTCCTTTTCCTGGAAAAAGAGCACAGGACT
>165582 NS=125 contig=overlapped:101
TGATGGAGGCAATTTTCTCAATTGAGGGTCCCCTTCTTAGATAATTCTAGCTTGTGTCGGGTGACGAAAAACCAACCCGGACAACTGTCAAATGTCTAGAGCAGACGAGACGAGCTGGGGGTCAGTCGCAGTGGTGGCTGCAGGTGTCGGCCAGCAGCTGCAGAGGCACCTGGCCACTGGACT
>165583 NS=127 contig=overlapped:12
CCATGTGCAGAAACTGTCACCAAGGTTCCTCTGTGGGCTAGCCTGGTTCCCTGCTCTGACAGAAGGCACCACGACCAAGGGGAAGCATGATGTAAGCGGCAAACTGTTGATTTGAATTCATTTTATTCTCATGATGTATTTGAAATGGGATGTGTGAGCCTGGCTAACAATGCTTCAAACAACTCACCTGGACAGAAAAGCATCTGCCAGGAAGAGCCGGCTGGGCTCCTCCTGGGCTCTGGCTGCCTCCCTTCAGCGAGAACCATGCGACT
>165584 NS=117 contig=overlapped:89
CCATGCACACACAAAATAAACAAACATAAACAAAAACACTTCAAGGTATGTAAGTGGGGAGGGTTGCTGAAGAGCTGGCTCTGTGGGTGGAGGTGCTTGCCCCCAAGCCTGACAACCCGAATTCCAGCCCCAGAATCCCCACAGTGGAAGGAGAGAACCAACTCCCACAAGTTGTCCTCTGACCTCCATAGGACT
>165585 NS=129 contig=overlapped:28
TGGTGATGAGGACGAGGTTACCATCTGTCAAATGTCTGAGGGAAACACCAATTGCTCTCTGTCCACCGAGGATTCATGCTACAAATCCTCAGGAGAGCCCAAGTCCAGGAATGTAAGCTTACCAAGCCCTTCCCAGATGTGCTTAGGTCTCCATGGATGGGGACCAGACAGAACTACCTAGTGTACGGTCATGAAAAATGCGATCCTTTTTGGCCTACTGGGTGTGCTCGAGATTCTCTGGGCATTACACACATGACT
>165586 NS=27 contig=separate
GTGTGGTAAATCTCTGGAAGTGAAATGAGCAGGCCAAAGGGGATATGCATTAACATTTGAGTTAGGTGTTGCAAAATTGTCCACTGTCAAGCTTGCCCAACTGAAGTGAGAAGGTTTCTTGCTGCTCCCTGGCAACACCAGGCANNNGGCTTTATCAAAATTTTGGTTTTTTTTTTTTTTTTTTTACACTTGACT
>165587 NS=112 contig=overlapped:95
CTGTGTATGGTCTCTGCTGCAAGTATCTTTTCCAATAAAAAATTATAACGGGTACTCAGAAATGGTTTTGGCTAAAAAGCGTTAACTCTGAAGCTGAGCCTTCAAGACTGAAGGCATGAGCATAGGTCAGTGTTATCCTGCAGTCATTCTGGATTCCAGAAAAAGCGAAACTTTGAAGGACATCAGACT
>165588 NS=83 contig=overlapped:50
CCATGGCCTAGTTAGTCTCCAGCTTGGTGTGTCTTCCCTGTGTGCCACAGCGTCACAGATCTGGTTCTCCTGGTAAATAAGGTCGAAGAAGAGCTTGACGCCGCTGGGCGGGGCTTTGCATGCATGGTAAGCTTGGTGATGCCCTTGGTTGTCATTGCACAGGACTTTTCCGAAGCATTTGGGCTTTTCCCCAGGTCAGGTTTGGTGAACAGCAGCAGGCAGTTGCACAGGACT
>165589 NS=51 contig=overlapped:87
GGATGGCATAGCCAATCACATATGTCAGCCCTGGGGATAACTTATGATCTAGCCCAGTGCTCCCAGGGCCAATGGTAAAAGCATGAGATTAAATCAAATCTAAGAGAAAGGATGTAGTCAAGACACAACAATAAGCATGAGATGGGGGGAGGTTTGCCGGTGTCATAGACAGCCTGTTTTACAGTAAACATTTGACT
>165590 NS=112 contig=overlapped:84
TCATGCCTGGTCCTTGGTCTCCCTTGAAGGAGTGGAGCTGGGAAGAAACAGATGGTGGACTGTTTCGGTGTCCCCTGCCCTCTCATACACAGCGGACTCTCTCTGGGGGCACTGTCATCTGGGTCTTGGCTGAGACCGTGTTTCTGAAGACTGGGAGTGGGAGAGGGGGGCTCAGGACCTGAGTAGCCGTGCATAGGACT
>165591 NS=120 contig=overlapped:92
GTGTGCAGGCCTGAAATGGATATCAGATGGCCTGGAACTAGAGTTACAGGCAATTGTTAGCAGCTACCACGTAGTTACTGGTATTGAACTCTGGTCCTCTGGAAGAGCAACAACCAGTGCTCTTAACCTCTGAGCCATCTCACCAGTCTATTTTTGCATTTTGAATGCCTGTAAACCCATCACCATATGACT
>165592 NS=102 contig=separate
AAATGTCAAAGCAGACATGGATTAGAAATTATTCATTCTCAAGAAAGCATAAGGGCCCATAGCAAGCATCCCACCAGACAAGGCAGAGGCCCAAGACCAAATGGGAATGGGATGGAGGCTGCAGTCGTGAAGAGCACAGTNNNNNNNNNNGCTTCCCAGGCCCATGGGCAGAAGTCACTGCCACAGTTGGAACATCACTCTGTCCTCCTTTCTATCGCTCCCAGGTTATCAATTTCTTTCCCTTCTTAGAAAGTAACAAAAGCCTCACCATTCACTATCAGTGTCCACAGGACT
>165593 NS=109 contig=overlapped:108
GGATGACAATGTACAGCCTGTAAGTGGGCTTACGGGGTGAGACGGTCAAACGTTGTACCATGCTCATAAAAGCCCACATGGCATGCAGGCCAAGTGTGTGCTACAGCTTAGTTCTCCCTGACCTCTTCTGAGCCCATTGGCCTTTCCACTGCACATATGCAAATCTGCATTTGACT
>165594 NS=135 contig=overlapped:89
CTATGATGGGTTTTCTAGGTTAGAGTGAGGTGGGGAGAGCCGCCCTAGGTGTGGGCGGCAGCATCCCATTGGCTGGAGGCCTGGCCTGGATGCAAAGGAGAAAGTGAGCAGAGGACCAGCATTCATCTCTTGCCACTGCGATTGCAATGTGACCTGCCGCCTCACATCCCTGCCACCACAACCTCCCATTGGACT
>165595 NS=121 contig=overlapped:95
GGGTGGTTGGTGTCTCAGGGCCTCCCCTCCTTCTGTCCTGCAGCAGAAGTCAGTGCCCAGAAGAAAGTGTGCAGCCTGCAAGATCGTGGTGCATACCCCATGCATCGAACAGCTGGAGAAGGTGCGTGTGGCCGCTTGGCTTTTTGTGCCCTCTGCTCGGGACGCTAAATTTCTGATAAACACTCGACT
>165596 NS=43 contig=separate
GAGTGGCTTGTTTGCCACATTTGAAGTCATCTCCATTTGGAGGTTCTTTGATGCTCATCATCTTCTTTGAGGTAGGCAGGGTGCTACCAGGAGATGACCTGTCTCATTGTCAAAGAATCTTTAAAATAATAAAGACATTTNNNNNNNNNNCATTTTAAAATGCCGTATTCTGTAGTCTCTGAAGTTTTTGAAGACTACCTATCTTTATGTAATTGATCTACCTACAAAATCATATCTGTTAAACCAAAGATGTATACTCCTGTGATAAATTAGACTAGTGTATGACATGAGACT
>165597 NS=113 contig=overlapped:75
GGATGTGGAAATACGAAACTCAAGAAGATTATGGTCTAAACCATGTGTCCAAAGCAGAGGCAGAATGAAACCAGGTTCACCTGACTCCAGTGGCACCACCTCTGCCACTGACTAGACGGCCTCCAGCACATGGAAGGAAGCCAGCTGAGCAGCCCTGGCTTTATTTATCATCACTACCCTTGACACCCCAGTAATGGCTGCATCTGACT
>165598 NS=126 contig=overlapped:62
AGATGCAGCCTTCCTGCTGCCTTCATGCTGTGTGTCTTGTTACTCTGAGTCACAGTCCTGCTTGACTCTGGAGAGGTATGAGAATGACTAAGGCCTGTCCATCCACCTAGCCAGGTGAAGATCCCTGGGCTGTTTACATATTCTTTCCCAATGTGGTCACATTGATCCAATATCCTCTCTTCCCATCTCACCGTCACTCATCTCTAGCTGGCACACAGGACT
>165599 NS=48 contig=overlapped:60
GCATGTACGCGTGTGAGTGTGTGCACGTGTGCATGTGACAGGCGTCTGCCTTTTTTTTTCCTTTTTCCTCACCCACCTGGAACTCAGCAAGTAGACAAGGCTGGCTGGCCAGGAAGCCCCAGGAAGCCTGTCTCCATCTCGGCAGCCCAAGGACTACAAGTGTGCACTACCACTGCCTGTGGTTCTTCAAATGGAGGTTCTGGGGCCTGAACTTTCATCTGACT
>165600 NS=118 contig=separate
GGGTGGAGGGGCGGCAGATGTTAAGATTTGATGGCTTGGTTCTACTTCCTGTCTGTTCTCTGCTTCCTGAGTGCAATGTGACCAGCCAGCCTCTCCCTGCTGCCACCATGCTTTTCCTTCCTGGTTGCTTCCCTGGGCTTCCAGCTACGAATTGTCTCAGGAATCATGAATCATAGGCCAAAATAACAGCATCTCCCTTAAGTTGCTCTTGTCAAATTATTTTATTGCAGCCACAGAAGAGTAACTAACTCAAGTCCTTTGGTACAAAAGATGCTGAGCTCAGAACATGGGACT
>165601 NS=116 contig=separate
GTGTGACCAGAGGCATGGCCCTCCACACACACCAGGATCCATTAAGGTTCCTCTTTACATTTCAGTTCATGTGGAGAGATGTGTCTGTAATTGACTGGTAACCCAGAGTCTAGAACATGATCAGAGGTCTCAAGATTGTATTGGGAGNNNAGCAGGATCAGGAAAATATTGCTACAAGTCTAGATGTGATATTCGGGGGGTGGGAGGAAGGGCTCTCTACTTTCTGACTCCAGGGACAACTAAAACCTGGGCACTCTATGAAGGGGGAAGGGTCACCTTCTCCACATTTGACT
>165602 NS=78 contig=overlapped:81
CAGTGCAGTGTTCTGCATCTGTCTGGGAATATTTCAGCCAAAAGTTTATTTTGGGAAAAAATAAACTGTAAAGCCTCCATGCACACACGTATACTTGCACACAAACCCACAGATACTTTGGCTGCAAATTATTCTACAGTGATGTTGCTTGTTGTTGGTTATATGTGTTCTGGTGTGTATAGCTGCTCTCCACCCATGCGACT
>165603 NS=6 contig=overlapped:80
ACATGGAAGCAAGCCAGATCCTCAGTCTTAGCCAAATGTGGAATTGTTCCTGGGAAGACGGAAACCAGCTCCATCTTTAAGGCATAGCATTCCGCAGCTCTCTACAGTTCCCCCTTTTTGTTTTAGACACATCAGGCAAGAGTAGAGGTCTGATCTCTGATATTAGACATAAATTGGGACTTTGTACTGATGTTCATTTGACT
>165604 NS=124 contig=separate
AAATGGCACAGCAGAGTTAGAAGCCTAAGGAAGCTAGTTTGGTTTTGTGCTTTTAAAGAAAGCCAAGGAACACAGGGAGCGCTGAGCACGTGCTGAGCAGCTATGCCGCTCTCTGAATGTGGACAGGACTGTGACCAACATGGCTGCAGATCAAGGTAACACTGAAAATGTGTTCCTCAGGTCAGGGAGATGGCTCATATGTACAGATGGCTCTTATCAGCCAAGCCTGGTGACTGTAATAAACAAAAAGGTGGAAGGAAAGAAGTGACTAGACGAAGCTGCCCACACATGACT
>165605 NS=73 contig=separate
AAGTGCAATTGATGAACACTTTCGGATCACTCTACCCGGCAAGGACAGGACACAGACCCTTCCAGTCCCCTGAGCCACGGAACCAGCTTGGCTTGAGCTGGACAGAGGCATCATCCAGTGTGGCCCCAACAAGCAGAGACAAGCTGGNNNAAGTCAGCGACCAAGAGACTGTGGGCAGATCCCAAATGCAGACGCTATACATATGCATTAGTAACCCACGGTCCAGCGATAATCCAGGGAAGAAGTGAATTGCGCTGAATAAAAATGAAAATGGAAAAGCATAGCCACGCGACT
>165606 NS=88 contig=separate
AAATGCTCAGTGTTTGTCTTTATCTGTCTATGCAATACACAGACATTAACTGCGCCTGGTGCATATCTACATAGGCTTTTATTAAGTGAAATGTTTTCTAGAAAGGTGAGAGATTTATTAAACAAATTTAGAGAAATTCATGGGAACTGATAGCAAAGAAAGATGATGACAAAGGGCTATATGTAATTGTTTTCAGGCAGCCTAAAGATGGCTAAGAAAAATGTTTTTATTGAAAATCTTGATTGAGTATGCTCCTCCCCCAAAAAAATCCTAAGTCATTTAGAACATTGGACT
>165607 NS=113 contig=overlapped:14
ATATGCATGCACAAAGACATAATAAGTACACATATAACCTTTGCAGATTGTATTCTGTTACTTGTATGTATATGTCTTCAGTGCTGATCACTTGGTATTGGATTATTAATTAGCATGTTCTTCCCTGTTAGAGATTATTTCTCTTACCCTATGTATTTCTTAGTTGTCTGTAGTTCTTTCTCTACGATTTAGGTCTCCTGAGCATCCCTCTTTCATGTTATCATGTCTGTTGTTGTGGTTCTTGTTCATATCATGTTCAGGGACCCATGTGACT
>165608 NS=72 contig=overlapped:97
ACATGCTCCTGCTCATCAAGTCACATCAGGACTCAGCTCTTCCTCTTCCCCTGTGGCCTGGTGAGGCAGGCCCACCAGGGAGAAGTAGTCAAAAAGCAGGCAATAGAGTCCATGTCAGAGACAGCCCCTGCTCTGCTTACCAGGGGATCCACATGAAGCCTGAGCTGCCCATCAGCTACATCTGACT
>165609 NS=127 contig=overlapped:103
GTGTGTGGCCATGACAGGTAACCCCAAAGGCCTCACAGCCACCGGTGAGCTAACGACAGGGGAAATGCACAGCGTACCAGGATCCTCAAACCATCACGATTGTAACACTCTTTCCTGGTCCATTGAGGCCGAAAACTTCAAACTAGCCAATAGTTCAGAGGTCAGCAAATATCACGGGACT
>165610 NS=105 contig=separate
ATATGAATATGATGTGTGTAGGTGGGCATGTGCACAATGAAACACATCTGAAGGCCAATTCTGTAGAGTTAGCACACTCCTTCTTCCTTTACAAGGGTTCTAAGGATTGCATAGCAAGTTCCTACACTGGCTGAGGTACTTTGCNNNNNNCTGACCTAGAAAAATTTGTCTTAAGAAACAATGGGGGTGGGGTGCGAAGGAGGGAGAAATGGCTCAGAGAATAAAGCACTTGTCAGAAAGTATGGGGCTAGTGACCCCTCTTCCCATGTTCTCATATATATATCACATACGACT
>165611 NS=89 contig=overlapped:84
GCATGTGGTCATGTTCATAGTCTGTGCAACTGCTTTCAAACAGAAATAAGTTTTTGAGAGTACATAGTATTGTGTCTAGACCCTGATAGTCAAACTTAGAAAAATGTACTTGGAGTTCCAGTGACTCACTGAGTCAACGATATTTTCAAACACCCGTTTTTGTTTTTGCAACTTGGCCTTAGACAGAAAAGCATTTGACT
>165612 NS=63 contig=overlapped:118
GAATGCTGGGAAATGAACCAACGTCCTCACGTTTTGGTGGCAAGCACTTTACTTAGTGGATGATCTTCCCTACCACAAAACCCAAATATATTTCTAAACACGTTTTCAAACAAACACACTGCCTTGACTTCCTGCTCCCTTATGTCAGCCTGACTAACATTAGACT
>165613 NS=107 contig=overlapped:105
AAGTGAACGCAGAGGTAAGACTAGGATAACAGGTGTCTTTTTATGGCCTTCTGCTTTATTGCCTTGAGACAAAGTCTTTTGCAAAATGGGAAGCACACCATTTTGGCTAACCCAGCTGGCTGGCCAGTGAACTGGGATCCTCCTGTCTCCAGTCCCTCCTAAGTTGGAGTCACAGGACT
>165614 NS=107 contig=overlapped:106
AGGTGGTTTTATTTGTTTTGGCTTCACAGGAGCTAAGTTCTGACTGTTGACTACAAAAGTCTTTCTCCAGGATGCTACACCCACCTGTGAAGGAGCGACGTTTGACATTGAGCTCATTGGCCACGCGGACCTCGGTGCAGAGCTTCAGCATCAGCAGCATGGTGAGGATCATGAGACT
>165615 NS=120 contig=overlapped:101
ATGTGGGCCATGAGCCTTCTTGCCCTTCTGTGATGCACATAACCTGGGAGGACAGATGACAGCTCTCCTCTGCGACCCAGAGCAGGACCTTAGAGCCCAGGTGTCCTGCAAAGATGACATTAGGACTCAAAGCCGTAGTTGGCATTCATTTGACAGAGGGCACAATCAGGAGCCCACTGGACT
>165616 NS=128 contig=separate
GCATGCGTTTTGAGAATTTCACATAGACAACTTGAAGCCCAGCTTCATCAGGGGCTTGCACAACCCTAAACACACTCACAGACAACTTTCGAGTGTCTGTACATACACAGAAAATGTACACACACTTTCCCATGTGAACCANNNNNNNNNNCAAACCACATTAACTGTCAGGCAGCCTGGCAACAGCCTGCCTTGGGCTCACGTGCAGTTTCCAAGAATTCATTTCTAAACTCCAGACATCTTAGGAGGAGAGGATTTGCTGACTTGCATCTTGGGAATTAAAACACATTTGACT
>165617 NS=48 contig=overlapped:135
CTGTGACCATCAGTGGGGCAAGCAGAGGCAGGTGTCAGTTTCAAATCATCCAGGTTTGCAAAGTGAGTCCAGGACACACAAGGTCACACAGAGAAACCCTGTCTCCAAAAACAAGGGTTTGCACCCCCTGCCAGCTCTTCACACTCGACT
>165618 NS=117 contig=overlapped:16
AGATGCCGAGCCCTGCATGCTGACGAGGCCAGTCCTCACAAAGCCCACCTGGCCAGAGGCCACGTGCCGGCCCACACACCAGGGCAGGCCAGGCACCTGGGCACCGATGATCTCGATGACATCACCAACTCGGAAGGACATCTCTTCGGGTCCCGAACCCTGGAAGTCAGCTTCTGCAGAGGTCAGGCCAAAGCCTGCAGGAAGAAGGCCATGTGGTCAGAGCTGAGGCCCTGTGGGCAGCCAGAGCAGCCCTCAGGCACATGCGACT
>165619 NS=129 contig=overlapped:88
CTATGCCCCGTATGATGTGAGACCGGCGCAGGTCTTCACTGGGCCTCAGCCATCTGTGCGTTTGAGGTCGTACACAGTCTTGGAGGACCACGTTTGTAATTGGGCCAACATATGTCCATGAATGTTCATCTTGGATGAGTAGTCACTGGGGACACTGTCCCCTCCCTCTTTCTCTTTTGCAGCTAAACACTGGACT
>165620 NS=69 contig=overlapped:81
GCGTGGCCTGTGCATGTCTGAATTAAGTTAGCTGATGTGGGAAGACCCAGCCCAGCCTGGGCGGCACCATCCCCTAGGCTAGGGGCCCTGAGTGGAAAAATCAAGCTGAGCACAGCAAGCATGTGTGCATTCGTTTCCCTGCTCATCATTAGAGGTGACGTGATTAAGTGTGGTACGTTCCTGCCGTAACTTCCCACAAGACT
>165621 NS=123 contig=overlapped:86
GAGTGACTAGCTGTGAGAGCAGTGAGGACCTCAAACCAAGAGTCCCTTGTAAAGTGCAGTGGCCTGAGAGGCTCTGTGGATGGAGATGATCAGACATGTAAGCGGCAGCTGTGGTTGAACATCGATGGTGATCAGGACACACTGAGAAGGCAGCAATGAAATGTGAGGAGGAAGAGCGGTGGCTTAGAGCACAGGACT
>165622 NS=36 contig=separate
AAATGATTGAATCTAGAATTTTAGAAGTTCTACATGTTAGGGTGGCTGTAACTAAAAATCCAAAAACAATAAGCTTAAAGCCATGAGGAAAAAAATATACTAATATATTGTCGATGGGAATGCAAGTCAATACAATCTTTNNNNNNNNNNGAAGTTAATCAAAAATTAAGAACAGAACTACTGTAAGGTCCGGTAATCCCACTTCTTATTTCATATCCAGAGATAATAAAAATTTGTTTGTCAAAAGGAGATTTTCTGCACTCCCACGCTTACTGAAGTGTCACTCACAAGACT
>165623 NS=117 contig=overlapped:5
GTGTGTCTCAGTTGTGAAAGGCCTCCCTGCTTGTGCTATGACAGCTGCACCATGACATATGCTCCAGGGGGATTTAAAACTGTACTTGCTGGAATACAACTGTCTCCAGAAATTCTAGAAAAAAGATTTTGGCAAAATGCTCATGCAGTCTGATTCTTTCCTTCCCACCTCTTGGAATGAGGGGTAGAGCATATGGTGGATCTACCAGAGAACACAGCTGTTGTCTGGAGCAGAAGGAGGCAGCCCAAACTCTTCGGGAGTCTGCTGCCACACCAGACT
>165624 NS=65 contig=overlapped:122
CGGTGTTGATAGCTGACATCTGGATCCACTTTTAAAGCTTTCCCTGTGTTTTTCTGGCTCCTGGGAGACTCATGAAGTATAATGCAGTAGATGGAAATGTGGCGATGTGCTTCATTTCGCAACGGCAATTTTACTCTTGCTTTGTTATTTCCCCACTGGACT
>165625 NS=104 contig=overlapped:103
GAATGAGACCAGGACAGTCTTAGTTCTCCAACCACTGGAGCTCAGGTCAGACCTCAAGCCAGCAGGACATGGTTAGAGCAGAGCAAATTGTAGGTGGGTGTATGTGGCTTGAGAGGACCAAAGCATCAACCACTAGCAGTTTCCTGGCAGTTTCTCCAAAGAGCATTTAGGTCACCTGACT
>165626 NS=124 contig=overlapped:96
CTGTGTTCAGCTTCAACACTGCGATCTGGTTAAGGTTGGGTGTGCATCTGATAGTCCGGCCCTGTTTTTACGTGTTCTCTACACTGAGTGAAGACAAGTGGGAGTGTGGTCAGTGTTGCTCAGAGTGTGAAACTAGGGAGCGGGCTAGATTTGGCTTCCACGCCAGCTCTGCTTTAAAACATGAGACT
>165627 NS=109 contig=separate
CTGTGGTGGTGGCTGTGGATCTGGTGGTGGCTATGGCAACAGACAGCAGAAAATGGCTGCAGTTCTTAGCAGAAGAGAGTGAGGAGTTGTCGGGAAAGCTGCAGATTTCTCTGAGACAGTCATCACGAATGCAAGAGGAANNNNNNNNNNAAGAGGAACTGTTAAACTGGCACAGGAGGAACGATGATCCATAGCCGAAAAAGTTACTGCAGCTCAAACAGGAAACCCATCTCCTTCAGGACCAGCACAGCCACAGTCTTCAGAAAGCACAGCTATTGATTCACGCACTGGACT
>165628 NS=101 contig=overlapped:92
ATATGGCACAGTACCTCCTTTTAATCTGTCTAGGTTATCCCTAAATTGGCCCATGCAAATTTCAGAGAGTTGGAGGATTCTAAGACTTGAAGAAGCCTGAGTTCACCTCATCTATTGTCACTACTTTTATTACAGTTGAACAGACCACGGCTGTTGCCTTTATCCTGTGTAAGGCCTGTTTTGCATGGGACT
>165629 NS=104 contig=separate
GTGTGTGTTTGCGTGTGTGGGTGTGTGGGTGACAGCTAAGTTTACACACGGAAGCAGAGAAAGAACGTTATTTTCATAAAGTAGATCCTACGTTTCGGTGCATTCTGATTGGGGGGTAGAGAACAACTTGAAATGTGTCTGTGTANNNNNTATTTGCCAGTGTTTGAAGAAGGCGAACTTCCTTCTTTCCCAGTTAGCAGTTCTAGTCCTCAGACATGTACGCTTGAGTATATGTCTGAATTAAGGTGTTTGGTCCTCTTTTATATCTCAACTACTTGTGCATCACACAAGACT
>165630 NS=130 contig=overlapped:104
GTGTGCACTTGAGTCTTCTTCAAATGGAGGCTCAGACTCTCCAGGGTGTGGTTGGAACAGCCTTTCTTCACGGCCTGAGAGCTTGCGCCCAGGTGGCGCTGATGTTGCTGGTTCATTGGCCATCAGGGGGCTTATGAGATCTCGAAGTTATCTGTTTCTCAGCCTCTTATTCATTCGACT
>165631 NS=125 contig=separate
GAGTGTTGATGCCTGAGCCAAGGCCAGAGGCATCAGTTTGCCCTGGAGCTGGCCTTACATGTGGGTCTGATCTGTCTGACCTGGCTGCTGGCAGTAGAATCTGGTCCTCTGCCAAAGCAGCAAAAGCTTAGTCCCTGAGCCNNNNNNNNNATTTCTCCAGCCTCTAGATACCAATAAAAGATAAGTCTGAAATATGGCAACAATTGCTGCAATCAGATAAAGAGTAGGTAGGTGTGCTATTTCAAGTTTTCTGAGATTCTGATCAATTTGATAAAAGGTTTAGCACACAGGACT
>165632 NS=37 contig=overlapped:67
CTGTGCCTCCAAGGATGCTCTGTAAATTTAACCTGCACTTGGCAGACCCCAGCTCTTCACCTGCTGTCATCTGAGCTGTCCTGGAAAGGCCCTGCTCCTTCTCTGTCTGCCCCTAGAAGTTTATATCTCCCTTGGAGCCTGCCTCTCTCAGTCCCTCAGGCAGTTTCTCTCCTTGTGTGCTGATGTTGTGGGGGAACCTCGGCAAACACACTTGACT
>165633 NS=128 contig=overlapped:23
CTGTGAAATGTCACCACCACACCTTCCCTGTCTCTCTGTCTCTCTCTCTCTCTTTACACTGTGATATTGGCAAAATGAAACTGGAATCATTATATTTTGGGCCCTCTGCAGAGGGACCAGCACCAAAATTCTGCAGCCCTATCTAAAATGTGTTTCTTCTGAGCACTGCCATCCCGTTTGTCAGATCCTCCCCAGCAAAGGAGGATCACGGGAAACAGATGGAGGCATGCGGAGCAGAGCAGGGATGGCAAAGACATCTGACT
>165634 NS=84 contig=overlapped:68
AGATGGGAAAGTGCTGTGAAGGTGGCAGTGTAGCTGAGTTAGTCAGGAGGGCCCTCTGACATGATGACAGTAGAGCAGAGAGTGGAGAGCAAAGGGCCATGAGGAGCTAGGAGAGCTTTCAGAGGAAAGTGCTCTACCGACCTTTCTCAGGACTTCGTTGCTGTTAATTCTTGTCACCGCGCACGATCCCTGTCACTGTCAGCTATTCACGTGACT
>165635 NS=52 contig=overlapped:59
TTGTGATCCCAGGGCTTCTATGACAGGATGGAAGGTGGAGGCAAGAGAAGCCCTTGTGAGGCTCATGCATTAGCTTGCTTGGGATAAGCAGAGGTGAACAGGGAAAGAAAGGAGGGAAGAGAAAACCTAGGTGGAAGGCAAGGATCCATACTTCAAACTGTCCCTTGACCTCTACATCCATGTAGTGACCTGTGCATGCCAGCATTCACTAATGAACATAAGACT
>165636 NS=106 contig=overlapped:14
AAATGGACCTTCATCCCACTTCTTCCCTTTGAACAATTCCAACTATCCTCAACTTAATCCTCACTTCCCCCAGACTCTGATCCTAACCTCTTTCTGACCCTGAACCTGGCCTTCAGACTCAGCTGAGCCTTGACTATTACTTGACATTAGTCTCATCGTGACAGTCACCATGACTCTGACAGTGAACTTGATCTTCAACTTAACCCTGTCACTGATCTTTACACTAACACTGACCTCCACTCTGACTCTGATCTTCACTTTCACTCGACT
>165637 NS=94 contig=overlapped:75
GAGTGAAAATGGCCTGAATAGGCCCATAAGGAGTGGAACTATTAGGATGTGTGGCCTTGTTGAAGTAGGTGTTGCCTTTTTGGACAAAGTGTGTCACAGTGAGGTGGGATTTGAGGTTTCAGTAGCTCAACTCAGAACCAGTGTCACTCTTTCTTCCTCCTGTCTGCTGATCCAGATGTAGAAACCTTCATCTACATTTCCATCAGACT
>165638 NS=109 contig=overlapped:107
GAATGTCCCCAAGGTGAAATTTCCTGAAAACACCCATCAAATTGCCTTTTCCTGTGGTAGATCATCTTCAGACAGCATTAGTCTTCCAGCTCAGGAGATACACAAAAGACAAACTGAGGCCCGTAGCCCTCACTGGAAAACTAAGAATTAGGAAAGCAGATGAGTGAGCACACGCGACT
>165639 NS=97 contig=overlapped:98
CGGTGTCTCCAGACGTGATGTTCCACTGGCCTATTTCAGCGAGGGAGTAGAGGTACACCAGCGAGGTGATGAGGCGCAGCTGGTCCTCAGGAACGCCATGGGGGTAGATCTGAGGCAGGTGGGCAGTTCATGCTGTAGCTGAGTCCTCCAGCCCCCACCCCATAGACACCGTCCACACACCTGACT
>165640 NS=120 contig=overlapped:56
GAGTGAGCAAAGGGAGGGCCCACGAGCCAACTGAAGACCCTGGCAGAGGACCCGATGGAAGGGGCAGGCAGGCATGCTTGTCCAGTGCTACCCATCGCCTTGAGGAAAGCAGATCTGACAGGGACAGTTGTGCCAAATGCACTTGAATAACCTTGATGGTTATTCAACCATTTTTACAACGCAAAAATCATCACACTCCATGTGAACGGTTCTCTAGCCCATAGGACT
>165641 NS=136 contig=separate
CAGTGAGACTCCAGATTTGGAAAAAACTGTTATTACATGAACAGCCTCCATACAGTGAGATTCAGAAGTACTATCAAGCAAGGATGGCCTGCCTAAATATGCACATCCAATGTATATGCTTTCAGGCCAAAGAAAATGGATGAATTNNNNNCACAATTAAAATTATAGACATACCTGACATAGTTTGATCAAGTTTGTGGATAAGGGACTTTTTAGCACACTCCACATCAGGACTTGGGTAATCCAAAACTTGCCTGCACCAAACTAATGGACTAACAGATTTCTGCATTGGACT
>165642 NS=108 contig=overlapped:18
TGGTGTGGTGGGCAAAGCACCTGTGGGTTATGAGTGTGAGGAGCTTACAGTCTACTGGGGAAGACTAACATGCTAACGTATTATAACAGGGTTAAGTGCTGACAAAGAAACTGCTAGTGTTGAGAATAAGGAGGGAGAATTTTGTTAAAACAGGTGATTAGGGAATTCATCTGAAAGGCAGCATTTAAACTGTAATCCAAGGAGTACTAAGGCTCATCCAGACCGACACAGGGAGAGACTGCAGAGAGAGGAGCACACACAAGACT
>165643 NS=121 contig=overlapped:90
TGGTGAAACGGTGAAGGTCGGTGTCCCCAGAGGGTAAAGAAGTCACAGGTTACCTCCATCTTAAGGAGTGGAACAAACAGCCCTGCGGAGGAGATGGGCCACCCTGGGGAGGTCTGGGTCATCAGTCTTGCTAGTTTGGCTTGCTAGTGGCAAGCCACTGAATACTACTTTTGAAACTCCATTTCCATCCGACT
>165644 NS=112 contig=overlapped:98
CAGTGCAAAGTCTGTGCTCAGCGAATGTTCACTGACTGGGTGCTGACTGTGTAAGGCATGGAAAGGGGTAGAAAGAGGAGTATGTGGTAGGTCCACAGGTCCAAGGGCGTAATTTGGGAGACTCAGCGGGAGATGAAAATGTGGAACCAGGGAGCTGTCTCAGTAGGTAAGGCCTCACATTGGACT
>165645 NS=90 contig=overlapped:81
CAATGGTGAAGAGGGAAGAGGTGATGGGAGAAGGCACAGAAATTGCAGTGCCTATTTGAATCACTTACCTAAGACTTGTATTCTTGATGTCCCTGACTGTTTTGGGGGGTGATGCTTTCTTTCCCTACAGGAAACGATTTGGGAAGGACAATGTGATTTTATCAGACATAAGGAAGCCCCCTGATCATGTCTTCCACAGGACT
>165646 NS=137 contig=overlapped:34
GCATGAATCCTCTGTAATATGCTACACACACACAACAATACAACTTTGTCCTATTTCAGCCATGTGTCACCACCCCACGTCCCCAGAACCTAGTCCCGCTGCTTAAGCACTTACGTTTGGAAAAGTGCACTTCCTTGAAAGGCATCTGGCTGCCGGCTGGGTTTGGACTGAGGCCTTGGTAGCCCATGTCATTGTTCAGAGGGGTGCTGCGGTGATTGTCATGTGCTCATGGTTGATCTTTCACATGGGACT
>165647 NS=55 contig=overlapped:10
ATATGTATGTATTTAATGTGTGTGTGTGTGTGTGTAATTCTTGCATGAGTGTACACGTGTCAAGGCAGGCATGAGGAGGTCAGAGGACAACTTTGTGGAGTCTGTTCTTTCCTTCCACCCTTATTTGGGATCTGGGGATTGAACTCACACCATCAGCCTTTGTGGGGAACCCAGAGCCATTTCATCCCCCTGCGCACTGCATCTTACATGACCACCCATCTATCAGTGGACACCAGTTGCTCACGCATGGAGCCTGCTGTGGAAACATGGGACT
>165648 NS=38 contig=overlapped:66
TTGTGTGGACCTAATTGGAGACACAGTTACTTGAACCTACTAAGTAGTCTTAATGAGTTGCCCAAGTAGTAGTGTGATTGCTACTGTGCATGTGTGGAGGTCAGAGGAATTTGCAGGATTCAGTTCTTGCCTTTCACTGTGTGGCTTCTGCCAGTAGAACCCAGGTCATCAGGCCCAGTAGTGAGTGCCTTTATGAGTCATCTCTGAGCCATCTGACT
>165649 NS=130 contig=overlapped:100
CAATGATCCTAGTGGATTTTAATCTCACATTGGAGGATAATCTGTAGAGGCTCCATCCTCCCTTTATGCCATGCTTTGTATGATAAGGTGAGTGCATTTTACTTCAGCCCAGCCAAGGGAGATTATAACTAGCCTGTGCCTTTCTGTTTCCACAAAATACTGACAGCACTGGGCACACTGGACT
>165650 NS=120 contig=overlapped:76
GAGTGCGTCCCATAAGTGACAATGTCTACAGCACCCATTAGAGCTTTAAGTAGTTCTGACTGTTATTTTTCCCTGAAGTACTTATTTTGTGTTGTGTAAGTCAGTTCACTAGGCACAGCACAAACACGACAAACTGACATTGTAGTCAGTGATGGTTGGCTACCCTAGTGCTGACATAAATGGGAAGGGGAACAAGGACCATGGGACT
>165651 NS=138 contig=overlapped:78
GGATGACAGTGTGGATGATCTGACAAAAGAAGCTAAATACAATTGTGTATTTCAGCTAATCGTCTAGCGATAACATGGTTCACCATGACAAAGATGCACCTGAGAGACACTTGTCAGAGAAGAAGGGTGAGAGCACACAAAGCAGAAAGTTGTGTTTGCTTAGAAATCCCTGCCATTTAATTCTTCATCTCACATGTCATTGGACT
>165652 NS=134 contig=overlapped:106
CAGTGCAGAGTCATGAGCGTTTACGCTGCGTGCCGACTTTTCTGAATTTGACTGCTTGGGGAAGGTTCAGGACCCAGGCACTGTTCTGGTGCTCGGTACAGGAAGCTGTCGCTGTAGCTACTGGCTAAGAGGTGGCATGCCACCTCAGGCCACTTCAATTCCGTCTGTGCATAGGACT
>165653 NS=111 contig=overlapped:105
AGGTGAAAATTTGGCATGGTGATCCCAGCATGGGAACAGTGCTGGCTAAGCAGTCTAGCCAAATTGGTGAGGTCCAGGTTCAGTGAGAGACTCGGTTTCAAAGAGTAAAGTAGAGAGGAATTGAGAAAGATAGCTAACATTAACCTCTGTGTACCATGTACATCATAACTCACACGACT
>165654 NS=33 contig=separate
CTGTGAGAATTTATTTAAATTTTTTTTGCATGTATTTTAAATTTCTCAAGAAAGGGGGAGAAAAAAAGGAGAAAATTTTCTCAGGGAAAAGGATAATGAATCTTTCCCTTTGAGCTTTGGAGCCTGTAAGCTTTCTTGTGAAAGAAGCAGTGGAAGAGACGGTTGCTGGTGACAGCCTGTTTCCTTCCATCCCTCCTTACTGCCACAGATCACAAGGCAGCCATTTTGGGTGGCTCACACCTCCATACGCCCACAAGGGGACAGGGCTGGAGAACACAGAGTTTTCATGAGACT
>165655 NS=49 contig=separate
TAGTGGATATACAGTAGCCCACTATCAGCTAATCATGTTGAAAACCTTCTTGAGCTACTCAGACATACTCATTTTACTAATATGTCTAGTTAAGTGAGGTTTCTTTGACTTTTTTTTAAATTGGATTGTTTTTAAATTTGNNNNNNNNNNAGAAATTGGCTATTATCTTTTTTCAATCAGTAGCAGGCCTATGACCTACTTAACTACAAGTTCTTGGCCCCATATACAGTGCCAGGCATGAGCTCAATCTCTGAAGTAGAGTCAATCAGGAAGTGCTTGCTTGCTCACGTGACT
>165656 NS=115 contig=overlapped:114
TGGTGATGCCATTTCTTCTTGACACTTATCTGAGCTCTTGACATTGGGTGCCACAAGAAACACATGCAGGCTTCTGAAATCATTCATGTTTGTATTAAATGAGCTTGATTTCTAGCACCACAACCCAGCCTGAATAAAGTATAGTCACCAAGTTCAGAAAACATTGGACT
>165657 NS=119 contig=overlapped:67
GAATGATAGATTAAGGACGTTCCCTGTCTTTCCCATCTCCCTGATGGTGAGTCCTGTTGTTACTGGGAACCCTCCAACCTTTTGCTTAACAGAATCGCAGAGGGCTGTCAAGTCATGTGTAGCACTGCTAGAATGGAGGCAGGGAGGAGGGAGAGAGACCACCCCCTGGGGAACCCTTGCTCTGCCTACTCAGCAGTTTGGGTAGATGCATAGGACT
>165658 NS=83 contig=overlapped:101
CAGTGACAAAAGCTGGCATTCGTGGGTCTTCAGTGGCACCGCATACTAAGGACAACAACAACCACTATGATAACCATCAGCTTCTGCTGAGCACAGTGCTGTGTGCCGTACCTTCTGCTCACTAACTTCAATGTACGATCTCGTTTTCACACCATTCTTTTTATATGTTACTAACATTTGACT
>165659 NS=26 contig=overlapped:66
ATATGTTTTTGAGTCATTTACACTGAACCCATCATAATATTGTTCTTTGAAGATCCATTTACATTTGTTCTAAAGGCTTATTTTAAAGCTTATGCAAATGAACAAGATTAAGGTTGCATTCTGGAAGCTGAGGCTGGAAAATGGGAAGTTCATTTTAAAGCATGATGTAAATAGAGCTTCACATGTGTTCAAAGTCATTCTTCCTTCTTCACCCGACT
>165660 NS=101 contig=overlapped:73
CTGTGGCTTCTTGTGGGACTCAGCCTTGATTCAGGGCAGCCATTGTTCTAGAGGCAGGAACAAAGCCCTGAGCAAGCTTGGCTTGGTTCCTGTCTCTCATGAGTCACTGATTTAGCACTGTCCTCCTTTATGCTGTATGTAATCCAAACCAACTGGAAGCCTTTACAAACTATTACACCTGTGGCCCACTGCCCCAGAGAGACATACGACT
>165661 NS=121 contig=overlapped:97
CTATGAGGAATGCCAATGATCTAATTCTTGATTAGATCATTTGAAGGGTGAAAACCCATCCTGGATGTAGGCAACACCTTCCAATGGCAACCCAGACAGAAGGGACAGAGAAGAAAAACTTTGCTTTTCGTCTGCTTGCCTTCACTCTTGCTGGAGAGTTCACTTACCCTGACGCTGCCACAGGACT
>165662 NS=102 contig=overlapped:31
AGGTGTCATCCACCCAAAGAGCATGAGACCCGTCCGATACCTTTTTCTCAGAGGCAGGACCTGGGGCATCAACCCGCATGCAATCAGACATGCTCTTCTCTGGGTCCAAAGCGGCTGACCCCAAGTGCAGTGCTTAGCCTCACATCCTGAGCATAACATTTTAGCTTTTTATGGTAGCCAACCATGCTTGCGGAGACTGTCCTGCTTCAATGGCTGTAAAGGCCTGAATGATCATGGCTGCATTACACTGGACT
>165663 NS=125 contig=separate
AGGTGAGAAGGTCAAGAACTTGGGGTGCCCTCTGAAGAAGACTTTCCTGCTCTCACCTAGAGAACAGAATATGTTATCTCACTAATGTACAAGGCTTGGAATTCAGTCATTTCATGCAACTAACCTCAAAGCCTTTTGAGAAATNNNNNNCTTGTCCCACTGCATACCAAGGAAAACGAAGAAGTGAGTCTTGTGATCAACTAACTATTCTTTTTCACAGTCTACTTTCTGATTCCCAAACATCTGCTCCCTTTCCCTTCTTACATGTAGAACACACTTGTACCCCATCCGACT
>165664 NS=102 contig=overlapped:70
GAGTGAGCTTTGCACTACTTATTCACAGCCCATTTGATGTTCCCCGGGAGGTCACTCGTGGCTTTGGCATGACCAGGGGCTTATCCAGCTGTTTCGAATCACTGATGGCGGGGTGATAGATAACAGTCTGGACAACAACAACGCTAACTGAAAAACAGAAAGCCAATCTGGAGGACCCATATTTAAAGAAAGCTGTGAAAATGTGACATATGACT
>165665 NS=27 contig=separate
GAGTGCCTAATGAGTGCAACAGTGATTAAACAAACACCTTACATCATTTATAGTTACTAGTGCTAATATGTCCCAGGGAGGAGGTTGGGTCTGGGGCAGCATCCCACAGAGTGTCTGTCTGTCTGTCTGTCTGTCCCAAANNNNNNNNNNCTAGAAGACTGTACCCTTCTATATTTTAACCAGTTTCATGCATTTTCTCTTCCAGATTAATTTCCCAATTTATGTTTGTTTATGTTGAGTGTCTTGAATTTATGAATAGGGAAACTGAGTTGATATATCTTTGTACATGAGACT
>165666 NS=114 contig=overlapped:110
ACATGTTATCCTATGTGCAGTAGAGTCATTTGTCATTTGAGTCTGTTTGAAAGGTTAAATGATTTACACTGCTCAAGTGACTGACTCAAGGAACATGACATCCATCAGCTGTTCTCAAGCAGGATTTCAGGAAACTATTAAACATGAATGGGCCAAGACATCCATCATCTGACT
>165667 NS=102 contig=overlapped:85
AGGTGTGCAGGCAGACCTGTGTGTGGTGTGCGGGTGGTGCTGGAAAAGGAGCCAGGATTCTGCATCTTCATCCGAAGGCAGCAGGAGGAGAGTGGCACTGGAACTGACTTGAGCTACTGAAACCTCAAGCCCCGCCCTTCCAGCAAAGCCACACCTACTTCAACAAGGCCACACCTCCTTAGTGACCAAGCATTTGACT
>165668 NS=122 contig=separate
AGATGAAGGTCCTGAGAGAGACTTAGTTTGGTAACCTTCAGTGACAAGGCCTCTGTGGAAACAACTGTTATTCACAATGGCAACCACAGCCTCTGAGTCATGAAGCATTGTATAAGTCCAGTCGACCAGTGTATCATTCAANNNNNNNNNAGGTACATTCTTTGGTGGTAGATGAGATTTGGTCGATGGTATCCACCTTGCTGGTTGGCAAATGTTTTAGTGGTTGAGGAGGTTTTGATGGTAGCAGTGGCAGAGATAAGTTATGGTGGTACTGGAGGTGACCGGACATGAGACT
>165669 NS=59 contig=overlapped:68
ACATGAAAGAAGCCGAGTGGGGCTGCATGCACCTGTAACCGGGTGCAGTAACAAGAAGACAGCTGGAGCTTGCTGGCCACCAGGCTCAATTTAAAACAGTCTGCGCCAGGTCCAGTGAGAGATCCCACCTCAGAGGAGTGAGACAGAAAACAGTAGCGCTCCACAGCATCCGTCATGCCCTCATGCATCACAGGACATAGACACTGACACATGACT
>165670 NS=69 contig=overlapped:112
AGGTGCTGAGATTTGAACTCAGGTCCTCTAGAAGAGAAGCCAGTGTTCTTTGCTACTGAGCCATCTCTCTAGTCCAGAGCATGCAGTTTGGTAGTGTGTGGCTCAGCTTGGGACTTGATGTCACAAAGTCAAAATGGTCCCTGTATGACACTGCAACTGTTCGCATGAGACTGAGTCAGGTGTCCAGCTGCCTCCAAACTGGCCAACTTGATATCAGCACTCTCTTCCTGGTCTTCATCTCTACCAACCACACAT
>165671 NS=91 contig=overlapped:102
GCATGAAGATCTGGGCATGATCCCCAGCACCCACATAGAAAGCCTGCATTAGTGATGTAGACTTGTGATTGCAGTGCTGGCGAGGTAGAGACAGGATCCCTGGGACTCTCTGATAAAAGTAAGAGACTGTCTCATAATACACGGGCAGTAAGGACCAGTGGCAGGGTTGACCGCATCCGACT
>165672 NS=125 contig=overlapped:91
CGATGGTTATGGCTCATTTGACAGTGAAGGTTTCTTAGGTGCAACCATGCTGAGATCTCTCTCGTCGGTTTGACAGGATGCTCTCAGATGTGCATACATCTGTGTCTTCCGGTGGACCCGGTGAGTATATGGTCAGATATCTCCTTCTACCGGTATACTTCAAGGATGAAATACACCATCTAACATGGGACT
>165673 NS=111 contig=separate
AGGTGACAGATCTCTGGCTGTGTCTGTGAGGGGCTTTCTAGATTGGGTTAACTGAGGCAGGTAGACCCACCCTACCTGAGGGTGACACCATTCCATGGACAGCGGCCTCGGGCTGAATGGAAAGGAGAAACAACCGAGCANNNNNNNNNNAGCACCAGCATTCGGACACAGCATGCTCAGATGCCCCACAGCCCTGCTGCTATGATTTCTTCATGAGGAACTGTATGTGCCAATCGTGAGCCAAAACAAATCATTTCTTAAGTCAGTTTGTACCAGGGGTCTTGCCACAGGACT
>165674 NS=8 contig=overlapped:58
TTATGGTACATTCTAGCTTTCAGAACTGTGTCTTATTACCTGTTAGACTATGAGTTCCTTGAGGGAAATATCATTTCTGACTTGACTCAAAATTTGTCTCAAAACTAAGAGCAAAGTACTTAACATACAATCAGTGCCCAACAAAGGGCCAATGAATCAATAACCCAGGAGGAAAGGTACTAAGTTTAACTGTTAAGAAGTGATTTGATATATGTTTCATACGACT
>165675 NS=25 contig=overlapped:94
ATGTGGTCAGTTTTGGAGAAGGTTCTGTGAGGTGCTGAGAAGAAGGTATATTCTTTTTTTTTCAATGCAGTTTATTCAGGAACCTTGAACAATCATCTGACCCTGGGGAAAGCCAGCCCACAGCTTAAATAGCCTCTGGGTAGCCAACCCCAGCATGCCACGTGGGCAATGCAGATAGGTCCACATGACT
>165676 NS=96 contig=overlapped:14
TTATGCACTATCCCTGCACACAGAGAAGGCTTCCAAGACACGAGAGAAGCTAAGTTTAGAATGTCCGCAGTAGAAACACTCGAAAGCTTTAAAAGCTACTTGGTTCTCCGTCCTTCTAGTCCTGAGAACATGTCTCTCTGGTCCTCTGGAAGGAGCTTCATTTCTGGCAGAGCGCCAGAGCTGCCAGCTGCGGGTTGTCTATTCCCCACATTCAGTGTCATCTTCTTCCCTCAGTCCCTTCTGTCAGAGGTGCACTTTAAACACAGGACT
>165677 NS=127 contig=overlapped:23
GAGTGGAGGAGAGTGCTGGTTTGGGAGGCAAGCCATCAGGGATGATCATTTTAAGAGAATCTCCCTCTCTGGGCCTCAGTTTCACCACCCATGGGCTTTTGAGGAAATTAGTCTAGATCAGCGAATGGAAAAGAGTTGGCATATGACATGTGTGCTTTAATCAATCCATTGTGTCTTCCAATAACGCTTTGAGGAGAAGGATCCTCAGCTCAACAGAAACATGGGTGATTAGTGATGTCTGCCATAAGTGCACATGGGACT
>165678 NS=128 contig=overlapped:87
AAATGTGGTGATGTGAGCTCAGGTCCTCAGCACCCAGGTCAAGAAGGCTGCTGTAGCATCTGTAATATGTAGGCCAGATGGATGGGGATAAGCACATCTCTGAAATCAGTTGTCCCTGAGCCTCTTTGAATCAGCAAGCAAGCTGCAGAGTGTTTGAGGACAGTATCAGTGTTTACGTCTGGACTCCTCATATGACT
>165679 NS=34 contig=overlapped:71
ACGTGATGTTGTATAAACTTCTAATTAGACAGAGAAACTGCAAAGGAGAAGTTGTGATGAGTCCATCACCTTACAGTCAATAGGGAGAGAGTTTCTAACATGATCAATTAGTTATAGAATTAACTCTTGGGGGACGGTCTTGTGCACTGTGTATTCAGATGCTGATTTCTGTGTCCAGAGATCTGGTTGTGGTCCTGACATGGACATTGGACT
>165680 NS=121 contig=overlapped:100
CAGTGCCTTCTTAGAGTGCTGGGAGGAGGAAGAGGAGAACACGTTTATACATGCAAAGCACACAAGTCTCTACAGACCTGCTGGGACAATAGTATACAGAAGTAAGACAGCTACTGCCCGTCCAGATACGCCTGCTAGAGCCAAGGCTGGTTCTGAGCTTTGCTCTGCTTCAAATCACACGACT
>165681 NS=100 contig=overlapped:112
TTGTGTACAGTGTGTCGGACAGCTCCAATTTCTCAAGACCGTGGAAGATGTTGGCCAGGTGGAAGTATCCTCCTGAGGTCCTGATGTCTTCTGTCCCAAATGCACAACTGGCAAAATAAATCTATCGCAGGAGGAAGAGAAGGCGCCTGAGTCCCCTGAAAACCATCTGACT
>165682 NS=90 contig=overlapped:91
GCATGTAGGGGCCTGAGGTTGACGTCAGAGGTCTTCCTCCATTTAAGCCACTTTATTTACTGAGGCAAGGCTTCTTTCTAAACCTGGAGCTCCCTGATTCACCTCTTCTGGCTAGCCAGCTTGCCCTGTGATCCCTGCCTCTGTCCTGTGCGTGCAGGGTTACAGGTGCCTCATTCACACCCAACATTTGACT
>165683 NS=129 contig=separate
GGATGAAATGGCTTGATGCGCATTACTTAGGAGTGGTCTAAAGGGACAAGGAGTCCTGGGTTCATCCAGCTGTTTGGAAGAATGACTCATCATTAACATTGATGAAACAAAAGCTCTGGCTCTGGCAGACAGTCCCTGGCNNNNNNNNNNATTCCTCTGATCGATAGTAAATATCACTGTGTACCAGGTCACCGTGTTCTATTGTCGGGGATAACGTCTAGCCATTCGCTCATCAGCCCACATCTGGAGACCCGTGCAAGGTCATCATTAAGGCTTTCCAGAGAGCATTTGACT
>165684 NS=109 contig=overlapped:14
TGGTGGGTCCTGGCTACTCGGGATAAGAAGCTCTTGAGGAAGTGGCAATGTCATTCAGGGCTGGGGAGTGAGAAACCTTTCTCCAATAGATTCACTGCAAAGAATATCCCAGAATCACTGCCAACGGCAGGATAAGGCACCTTCACTAATTTAAAATGCCTGGCTCATAGGAACTGGAAACTGGAGTCTCAGAGGTCTGGTTAGATGTGTTTCAGGGGGAGGAACGGGAAAGTCTGATGCTTGCTGCTGTAACTCAGGTGTCACGAGACT
>165685 NS=3 contig=overlapped:38
TCATGGCTTGGGAGGATTAACATAGTAAAAGTAGCAGTCTTACCAAAAGCAATCTACAGATTCAATGCAGTTCCCATCAAATTACCTACACAATTCTTTACAGGCTTTTCTTTAAAGCCAGGAATTTTCTGTTTAGGCTTGGCTGTCCTGGACTCACCTTGTAGACCAGGCTGGCCTCGAACTCACAGAGATCCACCTGCCTCTGCCTCCCAGAGTGCTGGGATTACAGGCATGCACTAGACT
>165686 NS=127 contig=separate
GAATGCTTGGTTCCTTATTGGTAGACCATTTTAGGAAGGATTAGGAGGTGTGTCACTGGGCTTTGAGGCTTCTCTCTGCCTCCTAGTTGTGGGTCAGACGTCAGGACTCAGCTGATGCTGCAGTGCCATGTCTGTCTGCTNNNNNNNNNNCTGCTGCCACACTTCCCACCATGACAGTCATGGACTCACCTTCTGAAATGGTAAGCAAGCCCCCAATTAAATGCTTTCTGTAGTTGGTTGCTTTGGTCCTAGTGTCTCTTCATGGCAGTCAAAAAGTAATGAAGACACACGACT
>165687 NS=120 contig=overlapped:91
TTGTGATGCCTTTCTCTTCCTAATCTACTGATGTTTGAATGTTACAGGGCTTCCACTCAAGTACCTGCCATTGGGTAAGGAAAAGACCTTTTTCCTACTCATTGCTGAGTGTGGAAAAATCAGCCTCCACACTCCCTCCCTCCCTTGAACCAGTGAGAAGGCATAGGGTCACCCACATCCCTTTCACTGGACT
>165688 NS=55 contig=overlapped:136
GAGTGAAGGAGTGCAGTATTTTTCTAGTGGAAATGAACATACAGGCAAATGCCTGTAAATTAGGTGATGATTACTCAGAGGGAGGCAATGAGCTATGGACAGTGAAGACACTGACACATGTCCAAAGCTTTCCAGTCATCATTGGACT
>165689 NS=117 contig=overlapped:88
ACATGCAACTACAGAGGTGAGGGAGCTGCAGGTAACTGGTGGCACCACATGAGAGCTCCTGTGTGCCCCTTCCCCATGGCAGCGAGTGTGTTGCTAGGGTAGGCAGGTTTGGGAACAGGGGGATGGGGTTCCTGCACTGGGCTGGAAGCGCGGATGCCTACCGAGGGTGCGGGCTGTATGTACGCGCACATGCGACT
>165690 NS=113 contig=overlapped:37
GCATGACAGACAAGTACCACCAACTCACACAACCTATGCTTTTTTTATTCCCCCTAAGTAAAACAGAACACAGACCATGTCACTACTATCAGAACTGCTACCATGACTCAACAGGCATGACCCCTGGCTGGGATTCCTTGTGACAAGTGGACCCCGAGACCATGGGACAGTGAAGGCTGCAGGCAAGTGGGGCACATACCTTGTCTGTGCGAGAGCATCGCTGGAAGGACATCTTCTTCATATGACT
>165691 NS=121 contig=separate
ATGTGACTGATTACCTAGTGTCTGCTCTAAATCCTCACATCTAACTTTTCATCTTCTAGTGACTCAAGCTGGAGAGGTGCTAAGTTGTGAATGAACATTGAACATCATTTCTCATTCATGTCTGATTTCAGCTTCTGTGGNNNNNNNNNNGTTCACTTCCTTCCCAGATGCAAGAACCCCAACTAAGTCTAAGAGATTATCTCCCTCCTGAGAAAGATCAAAGGACATTGCCCCTTCCTTATCAGCATGGGATATTAGCATTTCTTCCATCTATCATACTTGAAACATGTGACT
>165692 NS=120 contig=separate
GTATGCCAGAAGGATCCGAGGAGGATACACTCTTGCCAGACACCATCAAAGAGGAGAGAGATATGAGGACACTATCACTCCAGGATCCATCATAAGAAAAGGGAATGAGGAGGACACCATCTTGCCAGACACCATCACACNNNNNNNNNNCCATCTTGCCAGACACCATCACACTGAGAAAGAGAGAGCAGGAGACCATCATGGTAGACTCCATCACACCATAAGAGACTGAGGAGGGGACCCCATCTTTCCAGACTCCATCACAGTTTTAGAGACAGAGGAGGACACCAGACT
>165693 NS=51 contig=overlapped:47
GGATGTCCTTAAGGAGGCTAGTGAACCTGTCCACCAGGAGCATGCACAGTGGGCCCAGGACTGTGTCCCAGTTTGGCTGCATGTACTCTGAGGCTCTCCTTCGGGCATCGCTCTCCCAGCACAAATAATCACCACGTGGTGTCACAGTGTAGGGGATGAAATAGTAATTTCCACTAGATGCCTGTAAAAGTTAAACAAAAGAGTTTCAGAAAGCAGCCGATACAGAAGCACAGGACT
>165694 NS=115 contig=separate
GCATGTCTGGCAGATGGTGTCAACTGACCAAGTGACCAGCCCTAGAAATAAGCACTTACAAAGAAGAAGCCGCAAGAATGGACAGCGTGCAGCCCAGGGAAGAATCCTCAGACCTTCCTGAAGAAAGAAAAGGAAACCAGAACTGTTTACAAGCATCAGCTGGTGTTTGGGTGGGGAGGTAAAGGATGAAAACAGGAAATGTCCATTCTCTGAAAACTGAAGCATAAACTCATCCCCTCCCAAAATTCCAATACATTTCCATTTAATTTGGCTAAAAGTGTCTTACATTCGACT
>165695 NS=121 contig=overlapped:108
GTGTGTGCCAGAATGAGGAAAACAGCAGTCAACCTGACTGGACCCGGCCACATTCTGGAAGCACAGTCTCATTGTCAGGGAATTTATGGAGATGGCTAAACAGACAGGACAGCAAGATTTAGGGAGCCGCCTTTCTCCAGAACTCCCAAACCAGATCTAAATGTGTTCATCAGACT
>165696 NS=97 contig=overlapped:32
CCATGAAAAGCAGTAAGCCAACTGCAAGGGTCACAGGGCTACGGGGAAGCAGAACCTAGCAGCCAAAGCTACTTAAGATACATGTCATTTTTGGTACACTTTTCCTGAATACTTCAAGGTTTGAACAGAGTGAAACCACAGAAACAGCTACTCCAAGAAACAGGCTCCTGGGCGTCTGACCAGTTAGAAGCAGAATGCTGCCCAGCTTCCTCTTCTGAGGAACTGTGGGTCCTGGACCCTCCTCATTGGACT
>165697 NS=115 contig=overlapped:65
GTGTGGGGGGCATGCATTGGAGCACGGGAACCCTCCCTGTGGCCACATTCTCAATGAAGATTGGTTCTCCCTCCTTCAGCAACTGTCCCCTGCTGATAGATAGCTTCAGTATGGTACGGGAGCTGGAAAGCATCTACCTATCTCGTATGGAATTTGGGGCTGGCGTGATCCGTGCACGCCTTTCCTGGGCAACCACAGCTGCAGTGAGTTCACGGGACT
>165698 NS=102 contig=overlapped:85
CCGTGGGCAAATCCCATTGACCAGGGTCTAGGCCAGTTCAGTTCAAAAGCTGTCAGACCTGCTTGGTAAGCCAAGTGCAGAATCCAATTCTGGGTGTGCCCCACAGGTAGAACCCAGGGCATGGAGGTTGTAAAGCTACTCTGTCAACTGTGATATGACCATAACGTAAGCCTTCATTTGCTTTGATTTGCATGTGACT
>165699 NS=111 contig=separate
AGATGACACCACACAACAGATCTCACACAAGAGATTTATTGCAGGGGGAGCAAAAGGCCATCTCAGAGCCAGAACATGAGACAGAGACAGACAGACAGAGGTCTGTGATGGTGAGGACTATTTAAAGGGCATTTGGTGACGGGTGATGGCCACAGAGTTGCCGAAGGCAGACTGGGAGAGCTCCTGATTTCTATCAGGGCTCCCATTTCTTGATTATAAGAGGTGAGAAAATAGAAAGGGGTGACCAGTGAAGCACAAAGGGAGAGCTGTGCTCTTTAGACTGCACACTGGACT
>165700 NS=127 contig=overlapped:85
GAATGTTCACTTTCTCCCTCATTCTTGGTCCTGAATCTTCATGTTCTCCATAAAGCTAATGCAGGCATTTAACTGCATGGAACCATTTCACGACTTTATCTTCTCTGCATAGTTGCATATTTCTTCAAAACCTGAAGTCCTCTGCAGAAGTGATTCCAGCCCTTGAGAGCCACCATGCACTTCTGGAAGCCATGGGACT
>165701 NS=99 contig=overlapped:92
GTGTGCCACTGCCTGGCTGAGCTAGCTTCTTAGTGCTGAAACAGCACATGACAATTACTAACGAAACATATACGGGTCAAGTTAACAATTACAGCTGACTAGGCCTGGGGGCTTACCTGTACACAGAAGGCCCTGGGGTCAGTCTCTAGGATAAACAAAAAATATACAAATGCTAAGGACTGTCATCTGACT
>165702 NS=76 contig=overlapped:128
GTGTGTGTGCCTATGCATGTTTGCGTGTGCGCATGTGTGTATGTGCGTGCAAGTTGGTGTGTGGGTGTGTGTAGTTGTGCATGTGTGCATGCATGCGTTCATGCAAGCACATGAGCCTGTGTGTGTGCGCACTCGTGTCCCTGTGTGCATTTGACT
>165703 NS=84 contig=overlapped:105
GGGTGTAGCCAGCTGGGCCTGGACCTCACCTCTGCAGATGACCAGTTATGTGGCCTTCATTGAGGAGCTTCTGCCCTCCCCATCTTGGTTTCCTTATCAGTAAGATTAAAATAACAGTGAATCTTCAGTCTCTGGGCCCTTGAAGGTTGAATGAGTTAAGTTTGTGTGGCCATGGGACT
>165704 NS=28 contig=overlapped:76
AAATGGAGTTGCCCAGCCAGGGTCCTTACCCATTCTGTGCAAGGTCTATCAGCACTAAATCCTTTTCCAGGAGAACCACCACAGCATACGGTTCCTGAAAATCTGGAACATGAGAACACTGCATGAAGAGTTGCTTTACAGACTCAAGATAATGGACATCCCCTATTTCCTTTCGTCATTCCACTTTCTTGTTGTTTGGCATTCGACT
>165705 NS=22 contig=overlapped:100
CAGTGCTTGATAAATCTACTCTGTCTAAAGCTATTCTTCTTTAGGAAGTGCCTCTCAACTGATTTGGCAAAGAGTTCCCATTTAGGATAACACAGTAATTAATTCCCAAGTAAGTCTTGTGGTCGGTAGTACTGGAAACCATGCGCAAACATATATTAGTGAAATTAAATTTGATCACAAGACT
>165706 NS=104 contig=overlapped:111
TCATGGGGATCCCATCTAGGCTGTGGTCACTCATGTCTGCTCTCGAGAAACACAGTATCCAGTCACCTATGGATACAATTATAGAATGATGGACTTGAAAGTGTTTCCAAGGCAACAAGAACCTCATTTTATAGGTAACGAAGCCCAGGAATAGAAAGGTTGTGCATAGGACT
>165707 NS=126 contig=overlapped:103
GAATGGAAGGGATGCAGAAAACTAGTGGTATCAAGACTGAAGAGTGTAAGAAGGTCATAGGGACCTAGGTGACATTTGCACTGGTTCCTGACCCACCTTTCCTGATCCTTACATGTCTAGCCTCTTGCAGAATCAAGTGCCATGAACAAAGTGGAAGCGACATGCAAAATTCACACGCGACT
>165708 NS=87 contig=overlapped:99
CAGTGCATGTCTATAACTCCAGCACTTGAGGAGCTGAGACAGGAGAATTGTCACAAGTTGGAAGTAGCAACCAGGGAAGCCTGATAAGTAAGATCCTGTGAGATGAATGAATGAATGAATGAATGAATGCCAAGTTCTTCCAGGCTCAGGCAGTGCAAGCAGCTCAGGCAGCTCCTCACCTGACT
>165709 NS=126 contig=overlapped:68
TGGTGGCCCTGCTGCAGGCTGGACATGTGTCTGGAGGGACCCTGGGTGACATCCTCCACCCATCCATGCTACAAGGCATGGTGACAAGCTGGTGTCTATGGCCCGCCTTTGCCGAGCACTGGAAGGCAGGTCTGTGAGTGGCGTGGAGCTCCACAAGTCTCTGTCTGTCTTCCTGCCTGGATTTGATTTGATTTGATTTTTATGAGTCATAGGACT
>165710 NS=120 contig=overlapped:37
TGGTGTTCCCAGCACTGAAAAGAGGAAGCTGAAACCCCACGGCTTGCTGGCCAGCCCGGCCGGATCAGGGAGCTCCAGGCTCAGACCCATCTCAAAGATCAAGGTAAATGACACCTTAAAACAGCATCTAATCTAGTTAGAGGGCGTCCTCTTCAGTCTCCATGACCCCTCTACTCAGCGAGAGTCACACCCCATCCTCCCAGAAGCCTGCCCTGTCACGCACACGTCTCCAGCTTGTCACAGGACT
>165711 NS=49 contig=overlapped:89
ACATGGAGAAGCCCAGGTTCCCAGCCCCAAGGTCCATGATGGAGCAGGGCCCAAGCCTCTAAGGAAAAGCCTCCACTTTGGCCCCATTTCTGTCCTAGACTGAGGCAGGAGGCTTCCCAGAGGGTCACAGGGTCCAAGGCCAGGTCTAGTGTGTAAGACATCCCAACAGGAGAGGTGAAACTTGGTCACCAGACT
>165712 NS=117 contig=separate
GTATGCCTGCAGGCAAGTCTCCTATGTGACTCCCAATCCTGTCAAGCTGACAAAAGCAATATTAACTATCATACAGGCCTTCCTTATTTTTTGATTTAATGGAATTATCATGGTACAGTCTTTCTAAGCATATCTTTTTGNNNNNNNNNNTTGTTCTTTAAAATATTAGACAAAAATGGACATTCTTGTCCATTTGTTCAATTCATATTTATTGAATATCTACACCAAGGTAACATTTATCAATTACTTGGTAGTAAGTCACAACCCAATCCTGTGTATTTTTTGCATTGGACT
>165713 NS=90 contig=separate
GAATGGCTCTGGGTCTGACACAGGCACAGTGGACATCTTCGCCCTGCACAGTGTGAGGCCCAGGCTGAGCCTCCGGGCAAGCATAGACGCCAGGGGGGAGGCAGGTAGGGTGAGCCAGTGGCCAGGCCCCAGCAAGAGCTTGTTGCTAGGCACCAGCCAGCTTCCAAAGAACTCGACTGAATGAGATGTTTTCTTGAGCAAAAGCCTTGGAAATGTCACAGGGTAACTCTGGGGGTGCCTGCCAGGGCTTGGCCAGGCTAAGCACCCAGGGGTGCTGAAGCAGCACACTAGACT
>165714 NS=39 contig=separate
AAATGCAACATTTGTATACACATCACAATTAAGGTGAGTCTTGTCCTCAACAGGGCTCTTAGGTGCTACAATCATGGCTGTTTATCTGGAAAAGAAGAAAAATTACTTAGGTGACATCACACACATTGTGAAGGGATACTNNNNNNNNNNTTCCCATCTTGTGCCATGCCAGAGGGGGAACTACAAAATCCAAGTGCTTCTGTAATGACTTTTTATACTTCCTTATGCTTTAGAAGGCTTCTTACCATCTAATTGCAAAATATCCCCGTGTCAAGTATTGCACATCATTTGACT
>165715 NS=121 contig=overlapped:6
TAATGACTGATACTGGAAACCTCTTTAAATGTTACAGTTTCTTCACATATTCAACGTCATATAGTAATCAAGAACTTATTTCCAGTTGTAGTTATCAATGTAGGTCACCGTTAATACACTCTACTCACTCCTGTAAAGTCAGCGACCTCCCACACAAGCCATCAACCAGAGCGCGGCACCGACACAGCCGCGGGCAGTGGCTAAGAGGCTCAGTATGGTTATGCCTATTCGCTATTTTCTTGTTATAATCAATTATCCCCCACACTCATCATGCGACT
>165716 NS=107 contig=overlapped:85
ATGTGTCTGTGCCTTCTGTAACTTGAGCTGGTCCTTCTGCCCTTATTTATTGCCTGTGTCCCAGGCACCAGCTTTTTTCTCACAGGTGCATTCCATGCTGCTGCTTTAAAGGCCTGCGCTCACTCTGCATTGAGTGCTGTCTCCTCTGCTAGGTCGACGCTCAGGATACTCTGCTTCCTTGCCACTGTGCCACATGACT
>165717 NS=66 contig=overlapped:81
TAGTGAGATTATACCAGCAGGTTACAACTCACCAAAGTTCACCCAAGAAGACCTCTAGAGTAAAAGCTAAACAAAGTTTTGGTTTTGAGCCCACAAAAAATTAAAGTTAAACAAATCTTTATAAGAACATTGCCTCGAAATACTCATTATATTTCAAGTTGGGCGTTCATGGGAATATCAGTCTTTTGGAAAATCATGGGACT
>165718 NS=127 contig=overlapped:101
TGGTGCAGACGCATGTTCATCCTTTAATCTAGCTGTCAACAGCTGGACTAGGAACAGCACTTGGATTGAAACTGAGTAAATGCTATCTCATTCTGTGGCTCCAATGAGACGATTAACGGAGGAAAAGCCACATGTGTAGACTAGGAGTAAGGAATAAAGCAAACTGCCAAGATGCACTGGACT
>165719 NS=108 contig=overlapped:88
AAGTGCTCACTAAGCGTTACCCCAAGAACTGCCTGCTGACTGTCATGGACCGGTACTCGGCTGTGGTGCGGAACATGGAGCAGGTGGTGATGATCCCCAGCCTTCTGAGGGATGTGCAGCTGAGCGGGCCTGGGGGCTCGGCCCAGGAGGGAGCCCCTGATCTCTACACCTACTTCACCATGCTCAAGGCCATCTGACT
>165720 NS=99 contig=overlapped:22
AAGTGATGACTTGAGTTTTACTCCCCGGGAACCATGTAAAGTTGGATATGGTAGCACACGTCTGTAATCATCACGTTCCTGGGAAAGGTAGGAAGGAGAGACAAGAGCATCGCCCAAAGCTTGCAGACCAGTTAGCCTGGCATAGGTGGTGGCAAGCTACAAAAGAGACTTTGTCTCAAACGAGATGGAAAGAGAAGATGAATACTAAGGCTGTCTCCACACGTGGGTCATGATACATGCTTGCCTATACGTACATACGACT
>165721 NS=95 contig=overlapped:118
GAATGCGAGAGACAGCTTTGTCCGGTGGTGATGCGTCTAAGGCTCCACTTTCCACTACCCTCCCCACAAAGTGAAAGAGAAATGGCTACAACTCGTGCTCCGTCACTGAGGAGCGAGTCAGTCGGTGGTGCGCATGCGCAGTTAGGAGGCTGCCCAGCACCGGACT
>165722 NS=118 contig=separate
ACATGGTTCACAGACATACATGCAGGCAGATGCCAATACACATTAAGAGAGAGAGAACATGTTAAAATCTGGGCTGGAGAGATGGCTCAGTGGTTGGGAGCATTTACTTCTCTGGCAGGCAGAGAACTTGGCCAGTACCCACTTCAGTACAACTCCAGTTCCTAGAAAGCGGACACCTTCCACATATCTTTGACCTGATGACTGGTTTACATCAATCGGTAGCCTGTGGCTTTGGAAACAGAACTTAACCTTGTAGCCTGTTTCTCTGTCTGTAAGAAATAACATTCACTGGACT
>165723 NS=107 contig=overlapped:8
CTGTGGATAAAGTGCTTGCCATGAACTCACAGGAATATGAGATTAATCCCTGGACCTGTGTGGTGGCTAAAGCTTATAATCCAAACACTGGGAAGGTAGAGGCAGGAAAATGCCTGGTGTTCACTGACCATTCACTCTAACTAAATCAGCCAATTCCAGGCCAATGAAACAATCTATTTCAAAAGTATAAGTTGGAGAATGATGGGTGAAATCTAATTTTGACCTCTGACCTAAATATGTCTCTGGGCAAAAATGCACTTTAACCTGCACATGACT
>165724 NS=119 contig=overlapped:61
GTGTGTGTTGCCTGGGGAGAAAGACCTGCTCTCCCCAACAGCTGCAAGTCACAGCATCAAGACTCCAGGGTGTGATGTGTGCCTCTATGATACTGTCACAGCCTCAAGGAGACCCACGGTGTTGCCAGAGCTGGAATCTAGTGTCGCCTCTTTGGGTGATGGAGATCGCAGGACCACACATGCAGACCACCCACACAGTGTGTTTTAGCAAAAGCACAGGACT
>165725 NS=84 contig=overlapped:100
AGATGGAAATTTATAGATTTCGATGGCTTACAAAGAAAAATAAAGCCCAGAGAGATATCAGTGATCAGGAGCTTCTTCTATTCCCAAAATGGAGTGGAATTTAGTTCTCAGCATACACATAGACCTGTAACTCAAGCTCAGGTTATACAACTGTTTTCCAGCTTCTCTGAGTGCCCACATGACT
>165726 NS=67 contig=overlapped:92
TGATGATTCAAGTTTTTGTCAGTTTTATGGTCTACAAGCTTCTAGAATCATCTGAGAAAAATCATGAACTCATGAATGCAAAGGAAATCCTCTTTGGGACAGGAAACAGTAACAATGCACAGAGAACAGCAGGAATAAAATAAAGGCTGTGTTGAGAAGCCACTAACCTCTGCCCCCTCCCCACACCTGACT
>165727 NS=128 contig=overlapped:100
TGATGGTATAAACGAATCTGTCTTAGTCACTCATTTAGTTTACTCAAGGGGGTATAGGAAAAAAAGGCTTAAAAATGAGACATTAATGCTTTCAAATGAGCAAATTCATGCATACCCTTTATGTGCTCAGGTAGCAGAATAAAGCTAATGTCATAAGCACAACCTTGTTGTGGTACATACGACT
>165728 NS=55 contig=separate
GAGTGTTTGTTATTTCCATCAATGGCTCACTACCTGGGAGACCTTGGAACTCTCTGCCGCTTTATGAGATTGCCAACTGATCAATTTATCTTGGTACGGCTGTTTAAATATTGAAGTCTAATGGCAAGATAGTTGAATTCATNNNNNNNNTAGCTCTAGGGAGAAACTAAATTCTAAGGACGCGGGTGGAGGAGGAAGGATTCTAACCAGTTCTCAGATAAGCAGACTCATTTCCTATAAGCAAACCTTACCACTCAAAAGCCCATCTGGAAGGACCTTTAAGTCCATCCGACT
>165729 NS=107 contig=overlapped:84
TGGTGATGTCTGACACCACTCCCTTACTTACCCCTGATCTACTGAGACCATGCATTATACAGTGGCCTTACTGTCTGCCCGCATGCCTCCTGCCTATGTTCCCTCAGTCTTCTTCATAAGGTCAGGTCAAGACCCCTGGCTGCCACTTATACCTTGCCATCCATTATGGTAATTAGATTGTCACAGCTTCTCACAGGACT
>165730 NS=128 contig=overlapped:100
CTGTGTCCTTGGCATGGTGCTTTTCAGTTTTATAAGCCTGTAAGACTCACAGCCTGTTATGAAAAGCTCACATCCAAAGTAGAAGATGCTCACTGAACATTAAGGAACTTACAAAATTTTGTTCTGATGGCTTACTGTTACCAATATCTTTGCGTATCAGTAAGCACTGAGATAACACCTGACT
>165731 NS=97 contig=overlapped:29
ACATGCTTTGAAAAGTATTAAATGTGACATTGATTCCATTGTAGTTCCAGAAACTGAAAGTATGATGAGAAGCTTCTAACAGGAGATTCCAGGGAACAATCTGCCCCATGTCTCTCTCTCTCATGGCAACACCATGCCAGTCTCCACCTCCATTTTCTTGTATTCTTCACATGTCTGTCTGTATCTGTGTTGTCACAAGCACTGCAGTCACTGTACTCCTTGAATCAAGACAGGCTTGTCCCAACTCACCTGACT
>165732 NS=112 contig=overlapped:11
CCGTGCCTAGCTATGGACTGGGGCTTTGGGGATCCAAGCCCAGATCCTCAGCTTGCACGGCAAGCTCTTACTGGCAGAGCTGGCCCCCACCCTGCCAATGAGCACACTGTTTGAATTGTCCCTGTCACTGCTTTCCCTTATATGACTTTCTATACGCTTTTTTTTTTCCCCAGAGCACTTGTTATCATCTGACAGATGAAAAAAAAAATCAGGGTTTTAATGTATATATGGCCATTTCTCCCAGTATAAAGTGCTCTGTGAGAACACAGGACT
>165733 NS=111 contig=overlapped:102
CTGTGTGGAAGCCAAATGTTGCCATTGGGTGTCTTCTTCTAGAGGTATCCATCTTATTTCTTGACACAAAGTCTCACATTGAACCTGGAGACCACTGATCAGCTAGGCTTTCTGGTCAGTGAGCCCAAAGATCTTCCTGTCTCTGCAGTATGAGTGTTTGAAATACAGATGTTCACTGGACT
>165734 NS=10 contig=overlapped:50
TGGTGAGAAGCATGGCAGCATTCAGGCAGAACTGAGAGTTTTACATCTTGATTAGCAGGCAGCAGACTATATATCACACTGGGCATAGCTTGTGCATATAAGACTTCAAAGCCCACCTCACAGTGACATGATTTCTACAAGGCCACACCCACTCCAACAAGGCCACACCTCCTAACAGTGCCACTCCCTATGGGCAAGCATTCAGACACATGAGTCTATAGGGGCCATTCGACT
>165735 NS=103 contig=overlapped:89
AAGTGACAACACCAGCAGAAACCGGGCAGCTGAAGAGTGGCGGGCTGCGGTGGGGACCTGGTGTTGTCCTGTGATGCTCCTGCTGAGGATTTGTGGACAATCACATGACACACTGGAAAACCCCGGTGAGGAGCACTCTGCAACGTAGCTTACTACCTCCTCTATATGGGCACACGCACACGTCCACACACGACT
>165736 NS=108 contig=overlapped:88
ATGTGAGGCCATCTGATGGAGTATGAAACCTGACCAGTACCAATGACATCATCAGTGAAGAATGATTCTCTCTCCTCTAACAACTATCTTCTCCCAATGGCTGTGGATATGGAGTATGGAGCGCGACCTGGAGAGCGTCTCCCCCACCTACGCCTTGACCTTTTGTAGATCTCGTATAGATAACAACCACTGGACT
>165737 NS=60 contig=overlapped:83
ACATGCATAAGCTGTTAGTACATGACTGTTTGAGAGGTCTCTAGTGTCAAAACAACAAATATTCAGCCTCCCAATTCCAGTGGAGGTGGGGTTTGCTGGGAGGTGAAAAGGAACAAAAGCGTTAAGAGAAAAGGGCAATTCTTCACTTTAGCTCCTGCTTGCCAGTCCAAGGGTCTAGTCCTTACAAAGCACCATGTGACT
>165738 NS=133 contig=separate
AGATGGTTTCCATCACTCCGAAGAGAAACCTCACACCCATTAGGTACTCTTTCTCACCCCCATCCATCCTCAGTCCGAGGCAATCAAACTCGACTTTTCTCCTCTGCAGATTTACCTGTTCTGGACATGTTCTACACATGGANNNNNNNNNNATGTGATCTTGCAAACTTCATTGAGCACATGCTTTCAGAATTCATCCAGGGCATAGCATGTGTTAGAATTTTAGTAGTCCATTGTGCTGAAGCACTGTATTTGGTTGGCATATAGTATATATTTGCATACATACACATACGACT
>165739 NS=127 contig=overlapped:102
TAATGGCAACATGTTACAGTCCAACCACAAGAGTTTCATTCAGTCTTTCAAACCCTCTTGTGGAGTATGTAGAGGGCCAAGAACCAATGGAATACTGGTGGTCTATACTCCTGATGAGGTGCCGGAGCTGCTGGCCCCTCCTTATCCCAGAGTTCCCCCGCCGCTGCTAATCCCACTGGACT
>165740 NS=66 contig=overlapped:113
GTGTGGAGGTGGGAGTTGGTTCTCCTATATATGCACCCTGGGATCAACCTCACGGTGTCAGGCTCGACAAGCATCTTTACTGCTGATCCACGTCACCTTGCCTATATGTAACTCTTCTTATTTATGTGTACAGGTGTTTTGTCTGTATGTGTGTCTATGTATCATGTGACT
>165741 NS=80 contig=overlapped:121
GTGTGTTTCCTCCAGTGATGCACCTAGGAACTGGGGAAATAAGGACAGGATGAGTTAAGGGATGGCTGTGTCTGTTATGAAACTGAATTGAGCTTAACCTCCACTGATCATCCCCTACTAGGGCAGCAAACACAGGGAACAGTTTAGTAAGTTCCATTCGACT
>165742 NS=113 contig=overlapped:86
TAATGAGGAGATTATCAGTTTTACAGATTTTATCCAGATAGCCGATCCTTCCAAACACCCAGAAGACATTTATCTTCACGTATTGTGGCACTCATTCTTCAATTGCTCACATTTTAGGAAAGGCTGTAAAAGTGTGGACAACTGTCTACCTAATGCCTCCTTGGGATTCTTGCCCGGGAACATATTTGACATGGGACT
>165743 NS=128 contig=overlapped:17
TAATGTACACGCGTCATTTACTCTGATTTTGTAGCTTTTGCCTTTTTCTAACCTACTGCCACTTTGCACATAGGTTTCTTGTCTGCTTAGTTCATCTTGGCTGTCAGTTCCTCAAACGTCTTTTGTTTTTTATGACCTTGACAGTGTTGAAGTTTCCCTGTAGGAAGCCCCTGTGTTGGGCTGCTCTGGTGTTTATGTCATGTTTAGACTTAGTTTGTGTGTTTGGACCAAACAGACAGTGGAGGTTTCAGAAGTAAGCACACGACT
>165744 NS=131 contig=separate
GTGTGCAAAATGCTTTCCTAGTGCTCTTGGCTAAGTGAACTTTATCCAGATTTTACTGAGATGCTAGTATATTCTTTGACTTGCTTTCATGTCTCCCTAAAGCTGATGGTCTGAAGTGTTTTTGCAGTGTCTGAGAACGCNNNNNNNNNNGGAGTGTGGTCGTCACAGATGAGAGACAACATCATCATCAGTGGCTCCACCGACCGGACTCTCAAAGTGTGGAACGCCGAGACTGGAGAGTGCATACACACTCTGTACGGGCACACCTCCACGGTGCGGTGTATGCATCTGACT
>165745 NS=62 contig=separate
TTGTGAGGCAAAAGTAAAATCTCCCAATGCATTTGTTCTCTCTCTGTGTGTCAATTTTTTCTCACACATACACACACAAAGATTTATGTATTTATGTATATGAGTGCTCTGTTTGCATGTATGCCTGCATGACCAAAGAGNNNNNNNNNNGAAGAGGGCCATCATATGATTGCTGGGAATTGAACTCAGGACCTCTAGAAGACAGGTTAAAAATACTCAGAAAAACCTCCCAATTTTTGAGTATGCCAGGATCATTGTACACCTCTTGTGACTTTTCTGAAAACCCACTCGACT
>165746 NS=124 contig=overlapped:10
GTGTGCCTTCATAAACCCAGTATCCCCTAAGCTGTGTTTGAGGGTCATGTTTTTCACATTAATTGCTCTAGTTCTCTCAAAGCTATGTAAGATTGCTAACAGGATAATGAGTACTTAGCAAAGACATAGTATCTTCTGTTTTTCCATCTCATGAGAGAAATCTTCGAAGGCTCTTTGCACTCTACCACTGAGCTACCTTCATGGTCCTGATTTTTTGCTTTGTTTTTAGTTTTTACACTTGGTTTATGTAGGAGTGTTTTGCCTCCATGTGACT
>165747 NS=122 contig=separate
AAGTGATTCATATACAAACGTGGACAAAAGCACTCACACGCATAAAATAGATAAAGGTAAGAAAAGTGAAGCAATAGCCCATGACATGGGGCTAAATACAGAGCAAATGTGTATCTGGTGAAGGACTGAATCTATAACGTACATAGAGCAATCTCAATAGCAAAAGGCAAATTGCATACTTCTTAAAAAACTCAAAGGATTTGAATGTATATTATAACTGGCAGCTTAAAGGCCGCTTGACAATGCCCACATCCTAATTCTTGGGATACATGATCAGGGGAAAATCACTGGACT
>165748 NS=114 contig=overlapped:102
CTGTGATGATCTGATTGGCTTTTAAAAGAAAGTCAGAGGCTGGTGAAATGGCTTCTTAGGTAAAGGTGATCCCTGCCAAGCCTGACAACCTGAGTTTACTCCCTGGTACCTTCATGGCATGATGGAGAGAACCGACTCACTCAATTTGTCCTCTGACTTCCACATGTACACCATGACATAGGACT
>165749 NS=64 contig=overlapped:45
ATGTGGTTAATATCTAGTTAGTTTAACTGTAGACCCAAGCATTTCACCCCAACCTTCCCTGAGCCACCCACTTCTCAGTGGATCAGAGCACCAGCCAATGTGTCTTTCCCACCGCCTCCTTCTCCTCCCACTGCAGAGGCCACACAGCCTGTGCTCCACAAGCTCCATAGGCATATGAGTCACCTAGGAGGGGTGGATGGAGCTTTGGGGGACGATTTCTCTCCTACAAACACCTGACT
>165750 NS=112 contig=overlapped:89
AAATGTGTCCAGAGTTGGCTGCCTCAGGGAGAACTGTGGCTGTGTTCTGCTCTGGCAGTCAGAGGAAGAGAGGGCAGGTCCTACTTCCAATGGCCTGTGCTCCCAGGATTTTACCTGGAGATGGAACCTTAGCCTCAGTGGCAGTGGGGGCTCAACTTCTATCCTAAAGGGCTATTCTAGCAATCTCATCCGACT
>165751 NS=29 contig=overlapped:25
AAATGGATTATCCTGTGGGAGCTGGAGGGCCAAATAAGGTCTTAGCATCTGATTCAGTTGAGCAGGATGCAGAGCAGAATAGTAAAAGCACTTAATCAGAGCTCAGACTTGCTTACAGAAGAAGCAGACACTTCCTCCCTGGGGCATCCTAATAACATCACATTACACACTAAATTTTATTTTTTCTTTACTTGGGAATCAACAGCAACCTTTTCTCCTTATCAGCCAAAATAGATTGAGAAAAAAACCACACCAGACT
>165752 NS=109 contig=overlapped:102
TCATGTGTGACTTCAGATGACCGACTCTCTCTAAGGCTTGGTTCTGTCTGTGATTATCTTCCACCTCAGGGATTTGTCTGTAAGCCAGTGTAAAATAGGCAGCTGGCTAGAGCAGGATCCCAGCACAGGGACTGTATCCATCACTGTCTGTATCTACAAAAGGGACCCTTCAAGGCACAGGACT
>165753 NS=31 contig=separate
TAGTGACAGGGAGAAAGAAGGCCATAGGCTAGTCCTGGACAGAATACTGTGTGTGATTTGTATCCAAATTTACTGAAGATTGGTATTCCTGAAGAAAGATAATAATAGGTTTTTAAAAAATCTTTTTTTACAGCTACTAGANNNNNNNNNNCCAATTTTTCTTTTTGTAGTAGAAAAGCAGTTGTATCAAGCATCAGTTTCTCTTTTGTATTCGTTTGTTGTAGGCCAAAGACAGTTTTGAAAAAGAACAAAGGCGTAAAGAACTGAAGCAACTTCGAGGTGAGGACACATGACT
>165754 NS=109 contig=overlapped:21
CCATGGGCGCATTGGTGCCTCAGCAGCACTGCACTGTACCGAAAGCTCTTGCTACACTCGCTGCAGGAATAAGGTCTTTCCCCAATCGCAGCCATGTCAGGCGCTGCCAACATGGTGTCGCCTTTTCCAGTCAATAATTTGTAGTTTTAAGGCCTGGAAAGGCTGTGGCTTTGAAAACTGCTCTGCAGATTCCTGGGTTTCTGCTCTCAAGGGCATATGTCCCGGCTGTTCCAAAGGCCGGTTACAGCTGGGCTCATCAGACT
>165755 NS=119 contig=overlapped:96
GTATGCCACAGTGTGTATGTGGAAATCAGAGGACAACCTGCTGTGGTTAGTTTCCTTCTTCTACTATGTGACTTCTAGGGATCAAACTCAGGCTGTCAGGTTTGTAGGCCAGCATCCTTACCTGCTGAGGCAGTCAGCAGCTTCTTCTGTACAGGACACTGATTCCATCAATAGGGCCACATCCGACT
>165756 NS=115 contig=overlapped:26
AAATGAGAACTTATTTTTCTCAAATTTTAGCCTTAGTCTGCATGACTCCACTTACCATGCAGTACGTTCATGTTTCCCCTGTGTTCTCATCTGTATTTTAAGGAGAGGTTGAGAGAGGCTGCTCTGTGAGCTGTTACCAGCCATCACTTAACCCAGAAGTTCTCAAGTTCTCTCCTTATTTTAAAGGCTGGGATGCCTCTTCATTATACTCTTCTCCCTGCCTTGACTTTTGCATGGTAGAAATATTCTCATTCGACT
>165757 NS=102 contig=separate
TAATGACGAGTGGCTTGATCTTGCACAGACCTTATGCCGGCCACCACAGCCGCTATGAGTTTGTGAGTGCAGTGATCCTGTCGTGTCCAGAAGATACTGCCTCACCCTAGTCCCTTCCAAATTCTGGCCGTTATAATAATNNNNNNNNNNTGATCCTTGGGGAAAGAAAATATAGATGTGTTTATGACTGGGCCCTCTCCAAGTGCTTATTCTCTGCACTCTGACCCAGTTGTGAGTTACTGTGTTCGTTACACAAAGAAGGTTCTCTGATGAGGATTGAGAGCTCACGTGACT
>165758 NS=112 contig=overlapped:112
TAATGACAAAATATACTGCAGTAGCAACTTAAGGGAATGTTCTCTTGCCATTTCTGTTGCTATAGAACAGTTTAGGGGAGGGAAGGGTTTATTCGGTTTGCAATTCCAGCTTTTGTCCATCAATGAAAGAAGTCAAGGCAGGAACTCAGGTAGCCCAACACATCACAGGACT
>165759 NS=114 contig=separate
GAGTGGTGTCCTGCAGCCCATTGCCCAACTTGCAGACAGCTCCATTGAAGAGTCCTCTTCCCAGAAATTGTTTACAGCTTGTATAAGCCCAGGGATGGAACATGAGAAAATCTAGTAACTTCTGAGCTTATTGACTCTCTNNNNNNNNNNTTCTAAGCCATATGAGTCTCTTTCTGCCCTCTAGACGTGAATGTTTCAGTCCAGAGGACATAGCTACACAGTACTTGGATGTAATAGGTGTGCAGAAAACCTACAATGTGACTGTAGGTAGTGCACAGCCTATGTCATTTGACT
>165760 NS=122 contig=overlapped:27
CAATGCCTTAGAAGCCAGGCGCATGCCAGTCTCACAAGAGAAACTAGAGGGGAAGGAAGGCCTGAGCCCCGCATGAAAAATAAGGCTCCTGACCATGAAGAGACCAGGTGAAAAGTAGAGCTGCCAGGGAGAAGAGGCAGGAAGGTGCCTCCCGCCTGCAGGACACAAAGCCACTGTGAGCCGCCTGGTCAGCCCAGTCAGCTGGCGCACCCACCTTGCCTCACCAATCTCAAGGCCATAACTAGTGACACCCGACT
>165761 NS=121 contig=separate
ATATGACTGTGTTAAGTTGCACTTGGTCAGGCTGCTATTCTCTTGCTGTCACTCACCAAATTCCAGAGACTGATAGAACTTGGAGTATTGCTTCCAGAGTAGCTGCTAAGGTCCATCAGAATCTCAGATGAAGTAGGTGANNNNNNNNNNGAAGTTTGAGATGGAAGCTTGTGTTTCACTAAGTACACAAATATATCTCTGGCTTTCGTTGAGATCTCCGATGATCTCATCAAATTTATCAAAGAAATTCTTAAAGTTCTTAATGAAACGGGTACTGTAACAGAACACTGGACT
>165762 NS=56 contig=separate
CCATGTACTGGAGAGTGAGGCACAGGCCAAAAGATTTCAGAAATAGAAGAAAAGGAAGGAATTCAATTTAAATTTTATTTATAAGACAGCAGATATTAAAGGAAGGAGTGATGTCAGGAGGACTCAGAGCAGACGTGGAGNNNNNNNNNNGTGGGAAAGTAGCTAAGATGTATGCAGAGACTAAAGACAGGAAAGCATTATTGTAGCACAGTTTGCAAGGATTTCTCTTGGCTACTTCCCCTGTCTGTTGAAAAGACGGTTTCTTTCCAGTATAAAGAAGAACATCATTTGACT
>165763 NS=103 contig=overlapped:96
TAGTGGTCAATGTATCTCTTGGCATGATCAATACATAGTGGTTAATGTATGTACTTGGCAATGAAAGTACAGCATAAATGACAAATAAACTGTATACCACATGCCTGAAATACTGAGCCATGGCCAACCCTACATACTTTAACTAAACTCAGCCAAACACGTTTCTTCATCAATTTGACCACACGACT
>165764 NS=127 contig=overlapped:4
ATGTGTATCATGTGACTGTCTGATACCTGCAGAAGACAGAAGATGTTGGATGCCCTGAAAGTGAAGATATTGATAGTTGCAAGCCACTGTGTATATAGATGCTGGGAACTGAAGCCATCTCTCTAGCTCGGGCCTTGGTAAATCTTAATCAAAACATCAGGAGATACATTTCTAGATAATCAAACACTACAGATTCTGAGTGTTAACTGTTAATCAACAAAACACTACCCAGTTTTTCAAGCCCAAATGGCCGCCTAGAGTTCCTTTACATCATGCGACT
>165765 NS=125 contig=overlapped:103
TAATGTCTGTGTGATTATTTTGAATGTTTCTAACTAGAACTTATTGCTTGATAATCAAAGACATGGGTGACTTTTTGTGCCTGGCGTTGGCAGTGGTGTCTAGACTGTCACACAGAGTAGTGCAGATGAAGCACCTGTGGCTCTTAGGTGACATGGAGCGCTTGTAAGTTAACACATGACT
>165766 NS=43 contig=overlapped:80
TGGTGGACCTCCTCCCCATCTATCTTACCATAGCTTATCAGGTCTCATCAAGACTGGCTGCATCATTTTCTTCTGTGGCCTGGCAAGGCTACACACCTCAAGAGATGTCCATTGAGTTCATGTACTACCCCTTACTAGGATATCCACTTGGAAACTGAGTAGCCAATGAGCTTCCTTTGAACAGGGATTCTAGGTCATCTGACT
>165767 NS=120 contig=overlapped:24
GGATGGTGTGTTTGATTAGGTTGTCAACAGTCAGCACAGGATTAATTCTCTTGATTATTGCATGTTCCACGTCTCGGGGGATGCTGTTGACGCTGTTTTCATCTCGCACAGGCCACTCCTCGGGTGGGAACTGTGCAGAGAAACTTTGATATTCAGTTTTAGGCTTCTCTTTTCTAGATAAGCTGCGCCATAGGAAACCAAAACCAAACTTTTTACCTTTGTCTTTGGTGTATGGTGACGGTTTGGGGCTCACACAGGACT
>165768 NS=80 contig=overlapped:64
AGGTGGAGAAGCCTCTGTACGGCGTGGAGGTGTTCGTGGGCGAAACGGCGCGCTTTGAAATCGAGCTGTCCGAGCCGGACGTGCACGGCCAGTGGAAGTTAAAGGGGGAGCCCTTGACCGCGTCTCCTGTGAGTGACGGCGGGAGAGGGGACTGGAGAGGAGGGGCTGCTCGTTCCTAACATGCAGTTCCTGGGTGACCAGCAGGAAGGCCCATGTGACT
>165769 NS=66 contig=separate
AGGTGGCTCAAGACATATGTTTTTGTTTGCTTGTGTTGTTGTTGTTACCAAAAACATAGTTTGTAATCCTGCATATGAGAATTTCTTTTTCTCACCAGTGGTAAGGGACTCATTTTTCTTCCCATCTCTTCTTAATCTTCNNNNNNNNNNACTAATTTCCTACAATCCCAGCGGGCCATGGTGTTAGTCTTGGCAACCCTGTGCATGGTGCAGCGGCACTAGCTCTGCCTCCTTTTACACCAGTGCTCATATTTCTGCATCCAGGCAGGAAGTCATCTGCATAGGCACAGGACT
>165770 NS=101 contig=overlapped:108
CTGTGACAAGGACCATGGGAAACTGAAAACGACTTTTTCCATAGGGATCAGGCAAAGCCTTCTTTCCCTGGTCCAAGTACAAGTGTTTCTCAACCTAATAAACACTGAGCTTCTGGGTTGCAGTGGTAGAGTGTGTGCAGCCCCCTGAACAAGCTTTTTTGTAAGTGCATCTGACT
>165771 NS=121 contig=overlapped:15
TAGTGCAGGAATTCAGATCCCAGAGGAGGGTACTGATTCCTAGAAAGCGGAGTTTCAAATGGTTGTGACCAACTTGACTTGGCTGCTGGGAACTAAACTTGGGTGTTCTGGAAGTGAAGGAAACACTTTTAATCACTGTACCATCCTTCCAAACCCACTCCTAACTTTCAAAAAGCATTGAAGTAGCATTGGGAGTTAAGTGGGTGGGAGAGACAAGTTGATGCAGGGATGCTTGTAGCTAAGTCCTACTGGAAAGCAACCATGAGACT
>165772 NS=96 contig=overlapped:54
GAATGGGTCCATGTGGCCCTTTGGCTGAAGTGTTCTGTCCCTCACTGTCAAACACATCCTTGCAGCCCTGTTTGAACCATCCCCAGACTCTCCCTCTCCAGGAAGGCTTCCTTGGTTTCCCCAGCCGTGTCATTCACTCAGCACTCCATCCATTGGATGTGTGGTAGCTGACCCCACACTTGTCCCGGAGTGCCCTGAGTATCAGAGCAAGCAGCTCTGCACATTGGACT
>165773 NS=109 contig=overlapped:81
ACATGGCATTTCACATCCATCTGTATTTTCAGGTTTAAGGAACTTGACGTCCCCCTTAGGCCTACTGGGGCCTGACACTCAAGGGTGCACTGGTAGACATGCACGTAAGTCGTGTAGGCGCAGGCGCGCGCGCACACAGAAACAACAAAACAAGACAAAGAAGCAAAAAGGTCGCAAAGGCAGTCTTTGGGCATCATATGACT
>165774 NS=100 contig=overlapped:106
GGGTGCAGAACACAGGCGCTCCTGAGGGCCCCTCTCAGGGGACCGTCTCTGTGTCCTTCTCCACCAGGACCCTCCCCCTGCAGACCCCGGGTGCCCCGTGGATACAATCCCTCACGTCTTGGCTGAGAAAGTGCACACACTCATCTCATTACAGCAGCTTTCTGCATTTCATTAGACT
>165775 NS=103 contig=separate
AAGTGAAATACTGTGCTGCCACATGCAAATTAAGTATTCCTGATACAAAATAAAGGAGGCTGTCATCATTTATTTCACCATGACCAACTGAAACTTGTCATTTATTCTGGGGAAGAAAGAGATCCCCTTTTCCCTGAAGAATTCACTGCTGCTGCCTCAGTCAACGCCGAAGAGGAGATGAGCTGCTGACCAAGGAAGTGTCGGTCAGACCTGTATTCTGGCTATAAACTGACAAGGCACGGGCATCTACCCATTATCAGGGTAGCTTCATCGAAGGGCTGTTAACACAGGACT
>165776 NS=67 contig=overlapped:85
TTGTGAGCATCTCTCTACTAAGACACTTCCTCCTGTCATTCTGTTGGAATCCTTTTCTGAAAAACTTCTAGTTTCCATCTTCAGCTGTTTTCTCTTCCTCTTGCTTTATTCAGTCTCCTCCTCTATTGGGTAAGTGTCACCCGAGAGATGCCTGCTTTTACTACACAAACAAACAAAACAAAACAAAAAACACATGACT
>165777 NS=119 contig=overlapped:28
TAGTGGGTCTGATACTGGGTTTCTAGCCTAAGGCCCTGACTTAGTTCCTTCTCCCATCCACAGGCTGTGCATTGCTTAGAGCTGGGCAACAAGAGAACTCTTCTTGTCTTCTTCAATGTGTCATCCCCTCTTACATTCTGAAACCACACACTACAGTACTCTTTCCTGGCTCCCTTATCTCCTGTAACTTGGTGCATGAATATTATTCAAATTGATGCATTTATTGAGAAGAGGTTGCTAGTGGATCCATCAGACT
>165778 NS=58 contig=overlapped:66
TCATGGTGGCAGGGATTCCCATGACAGTACCCTGTACATGTATTCTACATAAGTAAAACAAAGCCTAGAAGCAGGTTTTCAGTTAATCTCACTATGTCACATCACAGGTAACCTGAGCAACTCTCCAATTTACAGCTTTTGGATAGTGGCCTTCTACTTGTCTAGATTTACGTGGAAAGGAATCTGAACCAAGAACCAAGAACATATCTCACTGGACT
>165779 NS=67 contig=overlapped:70
ATGTGTGCACATGTTTATACAGAGGTCAGAGGACAAGCTCAGGCACCCTTCCTCAGAGTTCTTCCTTTTGTTTGAGACAGGGTCTCTCAGGGGCCTGGGGATGTAGCCCACCCCCAGCACAATTGGCTGGCTGGCTGGCTGCTCATTCAGTGCAGGGATCCACTTGTTTTTACCTCCTAGCTTGCCGTCATTGGGATCATGAGCACACCAGACT
>165780 NS=132 contig=separate
GTGTGTCTTTGTTATTTCATATATTGCAACAAAGGGTTTGCTTTTGTCTTTGTTCTACTGAAAGACAAGTGACTTGGTATTCACAACTTAGTTTGGTTGAAGAATGTGGACCCTACTGAAATACATGAAAAGAGGTCTGAATGACATCAGAGAAGACCTGCATAATTTGGCACTAACAACAAACCTGTCATAGTTATTTTGCTAGGTCACCTTGACTGGGCTACATAGCCTACATGCTTCATAGAATAGTTCAGATAGTTCTAGAAGACTGTGTTGGATGGAAATCACATGACT
>165781 NS=97 contig=overlapped:121
GTGTGTGCGCAGGGCCCAGGCCGGGACGTTGGTGCCCTGCCCTGTCGCTGTCCCTCCTATTTCCCGGACACAGTCTCCTGCCCCGGAGCAGGCAGGGCCACAAACCCAGCCATCCTCCCGTAACCCCCAGCGCACCGGGGGGCTCTCAGGCGTGCACAGGACT
>165782 NS=77 contig=overlapped:11
CAATGAACATTTGCAAATGAAGACGTCTGGACAGAGAGATATATTGTGGGACACACTGTGACATTTTATAACTTCCACGAAGAGATGTTTTTCTATGCTTTTTGTTTGTTTATGTGTACATTTTTAATTTTGGGGGAGGTTGCAAGAGTGAAGGGCAGCTATGAGGGGGTGAGAAGATGAGCAGGACTCGAGTGCATGATGCAAAACTCACAAAGAATCAATAAAAAGTGTTTTAAGACTTGAGATTGACTGCAAAGAGTAGCATAGGACT
>165783 NS=113 contig=overlapped:110
GCATGTTACAGAAGCCAAAATCAGCAGTTAGTCATAGCATAACAAGAAATGGCCATAGCTGCACATTTCTGGGTTGGGGTTAAGGAATCAGTGTTGCTGAGAACTTACTTTCCAGAAACTTGAGTAACAAACAAATAGTTATTGGGTACCAAGATGGATGCCTAGCACAGGACT
>165784 NS=122 contig=overlapped:5
CTATGGGACAGGCTGCCTTCCCGCATACCTTACTTGTGGGTAGGAAGGAGTGTTAAGGTATTGAGCAACCAAGAGCTGTGGACAGGAGAAACGCATTTTCTACTGTGCTTGCTGCTCGTGGTACACGCTTAGGGAAGCCAGATCTGACAAATGTTTACTGAATTGCATCTCTGTTATGCTCTCAGGAGATTGAAAGATGCATTTGGCACAGCCACTGCTTTCCAAATGTTTAAGAGTCAGGGCAAGAAATGAATGCTTAGAAAATATGAGCACCTGACT
>165785 NS=74 contig=overlapped:35
GGGTGGAAATGTGAGCCTTCCCAAGCACAACCAGGCATGCAGTTACATAGGGCCCAATCTCCTAATGTAGAAATATTCCCATTTGTGTTAGTACTCTCCTTCTTAATCCCATCATAGAACCTTCAGTGGAAGACACAATGTGGAATCCAACAGTATCAACAAACAGCAGCCAACTGTTCCCAAAACACGCTCTGCTGAATTATCGTCTGTTCAAGTATATGAGGGATTCATGGGTTAAAGGACATTGGACT
>165786 NS=140 contig=overlapped:88
GAATGTAGGGCCCCTGTGGGAAATGGATTAAAGCTTGCCTGTGTGTGGACAGGAAAACCTTTGTCTGCTGGAGGTGAGGAGCCATGTCCGATGGGTTTGCTGAATGCAGAGTACATCCACAAACTGACTTTGCCAGTATCTGATCTCCTGAGCTATCTTGCCCTTGAAAGCTCTTCATTCTGTGTAACACTGGACT
>165787 NS=42 contig=overlapped:52
AGATGTCTTTCTTACTTTTCTTCCTTCCTTTTCTCTTCTTTATCCTCCTCCTTTTTGTCTTTGCCCATGTGTGTATGCCTTCAGGCCAGCAGAGGTGGCAGGATCCTTATGTACTGAGTTCCAAAAATCCTAACTGCTAAGCCCAGAGCAAAAATCCTAACTGCTAAGCCCATAGCTACTCAGCCCCCTGCACCCTAAACACTATTTATACACTGTTCAGCATGTGTGTATGCTTTCAGGTCCACAGGACT
>165788 NS=127 contig=overlapped:82
AGATGGGAACTGAAGTACAGAGGAGGTGCAGGGCTTGCCCAAGGTCACACATCACAGCGGGACACAAGGCATCCAGAGACACCTTCTGAACACACATCTTAGAGGCTGAAAGCACAGACTGCAATCAGTAGAGATGCAGGCCCAGGTTCTGCCACTAACTGTGGCTGTTCTCTGTGTGGCATCTGTGCTTCCTCATCTGACT
>165789 NS=65 contig=overlapped:116
CAGTGAGAAGACACACCTTATCTCAGCCATGGGGCTCACCATTGCCCGGGCTGGGGCCCTAACCTGAACAAAAAGGAGAAACCAGGCTGAGCACAGCATTCATCACTGATCTTTGACTCTGGGACCAGCCATCTCAAGCTCCTGCCGCCAGGCCTGCCCCACCGGACT
>165790 NS=98 contig=overlapped:26
GAATGTGTAGACAGATTTTGGAGGAGGAACATGGCCTCAGAGGTCTGCAGAAGCCTTGAAAGGAGCTAGGGGTTCTGGGGATCAAGACCTGAGCAAACAGGGGTTAGGGTAGAAAAGAGTACAGGAGGCTCAGGGGGACCTCATGCCCGGGACACACACATTAGGATATGGCTACAGTGGAGTCTTCCCACTGAGGGCTCAGAGCAGAGACCCTGGGGGAAAGGAAGAGAGAGCTAAAGGCATGGCTACCATAGGACT
>165791 NS=88 contig=overlapped:82
CTGTGTTCCCTGTGTGAAGATGGGCAGAGGGGCCATGGCTAGAGGTGGCAGTGGGGGAAGAGGCAAAGCCAACAAAAAGGACCAAATGCAATCAAGCCCTTGGTCGCCTGCGTGTGTGAGAGAATGTGTGTGCAAAAAGCGTGTGCCGTTGCGTGTGTGGATGTGCCGACTTAGCCCTCCTATCAGAAGGCTGCATCCGACT
>165792 NS=131 contig=overlapped:89
GAATGGAGTCACGGAAATAGAGAAGAACAAGCAAGATTTCCTTGTAAGTGTCCTAAGTATTGAATTAGATCTCCTGATACTTTCTTGAACATGGAAATTGTCCCTTGGATAGGGTCAAGGTCATGTGATCTGCACTGTAGAAAGGAAGGACAAGACAGGAGACCTGTGAGGGCAGTCACCAGTGTTCATTCGACT
>165793 NS=122 contig=overlapped:92
GAGTGACACAGGCTATAGCGCCCCTGCCCACCACACAGCCATCAAAGCGGAGAGCTCAGCAAGGAAGGCTGGAGAGGGGGCAGAAGCCAGGGCCTCGGAGGACTACGTGTCGCCTCCCAAGTACAAGAGCAGCTTGCTGAACCGTTACCTTAACGACTCTCTGAGCCACGTCATGGCCGCCAGCACGGGACT
>165794 NS=67 contig=overlapped:82
CTGTGATCCCAGCAATGGGGAGCTGGAAGCACAGGAGAGCTGGATTTCAGCTAAGGGCCTGCCTGAGCTACCAAAGACCTGGCCAAAACAAAAAGGTAAAGCAAGAAGAGTCCTCTTAGACCCTCAGGTGATTGCAGCAAGGGCTCAAACGTATCACCCACAGCCTGGACAGAGTTCACCACAGCCTGCACAGCATAAGACT
>165795 NS=20 contig=overlapped:95
ATGTGGATCTCCCTTCATGTCAAGTCCAAAGTTAATGTCCCCTCATCCTATTTCCTGTTGTCTTCTCTCACTCTGCTGTGCTCCAGTGACCCAAAGTGATATCCATATTTGGACAGTTTTGCTTCTAATGCTTTCAGGCCCTTTGCCCTCCTCCCCCATCCTCCTTTCTCTACCCCAGGGCACCTGACT
>165796 NS=107 contig=overlapped:73
GTATGTGCGTGCACATGTGGAAGTCTATTGAGCGTCATTCCTCACGGGCTGTCCTCCTTCGTTTGAGGCAGCGTGCATCACTGCCCCTGGAACACAATGCTTCACCAGCCACGGAGCCCAGTCAGCTGCCTGTTTCCCTATTTACCCAGCACTAGGGTTACAGGGTGAGCTCCCTCTAAACGTGGATTCTGCGGGTAGAATCCACATCCGACT
>165797 NS=75 contig=overlapped:114
GGGTGGCAGAGGCAGGAAAATCAGGAGTTCAAAGCTACCTTGGCTGCACAGCAAGTTTTGAGACCAGCCTGGGTTACATGAAACCATGTCAAAAAACAAAACAAAACAAAACAAAACAAAAAACCTAAGGTCTCACTGAGTCCAGGCCTCCTGGACTATCTCACAGGACT
>165798 NS=65 contig=overlapped:93
AAATGGGACTGAGGGGCCTGGCTGGCGTTAAGAGCTCTTAGTGCTCTTGCAGAGTTCAGTTCCCAGCACCCATGTTGGGCAGCTTACAGCCATCTTGCAACTTCAGCTCCAGGGGATCTGATGCCCAATTCTGGCTTTGGTGGGCACTTGGGCATATGTGCATACTCACACATGGACACACCCACAAGACT
>165799 NS=118 contig=overlapped:92
GGGTGCAGCCCGGGCTATGCATGCACTATCCACTGAGCCACCTTGCCACAGTGCCTGGCAGAAGAGCTGGCCCCAGAGTTCCTAAGACAAGGGGAGTCCAGCCCCCGGCAGGTGGGTAGGTGGTGGTTCTGAGCCACCCTCATCATCAGGAAAGCTTGGTGCCGTGTTGAAGCCAGCAGCCCACACAGGACT
>165800 NS=102 contig=overlapped:119
CTGTGATCTGCCGCAAGGGCAGGGTACCAACCGCACAGACAACAGGAAACATGAACAAAGGATGATAAACCTACAACGCAAACCTGAGGCGTAAGCCTGAGACGGTTCAAGTTTCAAGGCTTAAACAAACCAACCAAACAAAGGCTTTAAAATGTACATACGACT
>165801 NS=100 contig=overlapped:13
TTGTGGAGACCTGAGGTAGACATTGGGCATCTTCCTGAATCAACCTTTATCTTTCTATATTGACTCAGTGTCTCTCAGTGAACCCAAAGCTTACCAATTTGTCCAGTCAGGCAAGCCAGCTTGTTCTGGAGATCCCATCTCTGCTTCCTTAGTGCTGTGTTGTAACCCACCAACCCATCCACTATTTGCAGGAATTCTTGTGATCTGAACTCTGCGCCCTCATCCTTGCACATGTTCTTTACCTGCAGAACCACACCCCCAGCACGTGACT
>165802 NS=81 contig=overlapped:101
TGATGGGTGTAAGGTGAAATCTCAGGGTTGCTTTGATTTTCATTTCCCTGGCGGCTAAGGACGTTGAGCAGTTCTTTAAGTGTTTCTCTTCTTGGCCCTATCATACTGCTCTCTCAGACACTGTTTCCAAATCAGCATCATCTCCTGGGTTGCCTTTTCATTTGTGACTCCAAGCACACGACT
>165803 NS=112 contig=overlapped:98
TTGTGCTTTGGGACTGAAGCCTGCAAACCACACCAAATACACACCATAAACTTTGTGTCCACAATGAGGCTTCCGGTGTTAGCTTTCAAACAGTTCCTCCCTCCAAGAAGCATGTATTTCTTGGGCCAATGGAAGGTGCTACTTGATGTTTAAAAAGCTGTGAGTTGATGTATAAGTCATTTGACT
>165804 NS=2 contig=overlapped:31
TTGTGTGAAATGGAAGACACAGGCAGGAGAAGCCAGATTGTGTGACTGCAGCTGTTCCTGGGTTGGTCCACATGCATCCCTGCGGAGACAGCATGAACTGTGGGTGGATTCATAAAGCTTTGATCATCACTGCATTGTGCCGATTAGAATCATGATGCAAAAATCCAGTTTAGTCCTTAATTAAAATGTAACTATTTAAATGTATTTTTCATAGTCTTAAGACTGTCTACACAATAAAAATCCATATGACT
>165805 NS=59 contig=overlapped:84
ACATGAGTGCAAGATCCCATGCCAACCAGGAGAGGGTGCTGGATTCCCTGCAAATGGAGCTACAGGTAATTGTGAACTTCCCAACATGAGCAGTAGGAACTTCTGGGTCTCTTACCTGCCGAGCCATGTCTTTATCCTCTGTCACAGAAGTCTCCATGCAAAGCAGGTAGTTCTATTTATTTACACTGAGTAAAGCATGAGACT
>165806 NS=134 contig=overlapped:72
ATATGCCATGCAGTTACACGAAGACTGCTACAAGTTTTGGAGCAATGGCCATCAGCTTTGTGAAGAGAGGAGTTTGACCGACCAGCACTGTGTGCACAAATTTCACTCCTTACCTAAGTCAGGTAGCTACAATGTTTCCAGCACGCTGCAGTGAAAACTTGAGCTGTGCTTTTATTATTGTGTGCTTCTGTGGTGTGTGTGTGCATGGGACT
>165807 NS=87 contig=overlapped:95
CAGTGTGCATCTGTAACCCCATTGCTGGGGAAGCACAGAGGCACGAGTGTCCCTGGGGTTTGCAAGCCATTCCACCTGGCCTGTTGGTAAGCCCTGGTCCCTGTGAAAGATCCTGTCTCAAACAACAAAGTGAGCAACTTCTGAGGAATGAACCCAAAGTTGACTTCTGGCCTGTACCTGCATGAGACT
>165808 NS=10 contig=overlapped:58
GGATGACATTGGTCTTGGCTATTTAAACCACCCCTGGCAGGTGGTGGACATACACTAGACAGTTCCTAGAAAGACAGTGGAGGAATGAATGACCTATAGCTCACACAGGAAGGAAGACCATCTCGCTCTTACCACCCAGGGTCTTGGACAGCGTCAGAGGAAAAGGACGTGCACGCCTTCCATTCCGTAAGAACCATACAGGGGACTTCTTCATCCTCACTTGACT
>165809 NS=102 contig=overlapped:114
GGATGACAGGGACGAGAAGGTCCCTGGTACTTACTAGCCAGTCAGTCTAGCCAAAAGGGTGAGCTCTTCAATCAGTGAAATCCTGTTTCAAAAAATAAGGAGGTAGCTTGAGAAAAACACCTAACATTGACCTCAGGGCTCTCCTCATGCATGCATAGGTACACACGACT
>165810 NS=101 contig=overlapped:110
GTGTGCCCATTGGTGTACTTATGAAGGAGAAAGGATAATGTAAGGTACCATGTTCTATGCCTCTTCACTTTATCTCCTTGAGACAGAGCCTCTTGCTAAACCTACAGCTAAGCTGGAAATCAGCAAGCCCCAGTAATTGTTCCTCAGCCTCAGCCCTTTGGCAGCATCGGACT
>165811 NS=121 contig=overlapped:104
TGATGCTGGCTGTGAGGAACCAAACTGCATCTAGGTTAAGCATAAGGCAAGCGTGGCCAGCACTTTTTAATAGAGAAGCTGATTCTCTTGTGTGCTTTGACTCACTAGGCCTCTCTGCACTCCTTTCTTTCTGGTTCTGGTCCTGCTGCTCTTTCTTTGAAGGACACAGAACATAAGACT
>165812 NS=67 contig=overlapped:19
GGGTGCTGGGTATCAAACCTGGGCCCTTCGCAAGACCAACAAGTACTGCTGAGCCAATTCTCTAGCCCTTGTTTTTCTTTTAACAAATTCCATTTTTTTAAAAGATTCTATTTTATGTGTATGAGTGTGTATGTATGTATGTATGTATGTATTTATGTATGTATGTATGTGTACCTTGTGCATACCTGGTGCCCCTGGAGTCCAGAAGAGGACATCAGAGACATTGGAACTGGAGCTACAAGTGGTTGTGAGCTGCCATATGACT
>165813 NS=126 contig=overlapped:8
ACATGAGGCTCTGGGTTTGGATCCCCTAACAAGCCTGCGACCCCAGCACTAGAGGGGTAGAGACAGGAGGATTGCTGCTGGGGAACTCCAGCGTCAGTGAACACCCTGTCTGGAGGGGCTGAGGAAGAGGGTCACAGGAGGTCACTCGATGTCTGCCTTCAGCTTCCATGCACAGGTCTGTGTAACTGCATACCATGCGTGCACACAGAGAGCAGATCCCAGGCCTAGAATTGCGGTGGTGCTGCGATGTATGACTGGCATGTGTGGGCCATAGGACT
>165814 NS=113 contig=separate
TTGTGCGTGTTACCACACCACAGAAGATGCTTTATCCACCAGAACCCAGCACGAGGTCCGGTCTTCTTAGAGCTTTCCTTGAACCACCAGTGGGGTTGTCTGCGTGTTTTTAAACAGGGTCTCACCATGTTTCACCAGCTGATCNNNNNNCGACTCTCAATTTGTAGACCAGGCTGGTCTTAAACTCTCAGAGGTCTACCTGCCAAAGACATACAGCATCATGCATGGCTTTGCTTGTTTTTTTTTTTGTTTTGTTTTGTTTTGTTTTTTCTGATACAGGATCTTCACCAGACT
>165815 NS=126 contig=overlapped:9
TGATGATGCACCACTGCCATCCTTTAAGAGTGGAATAAGGGCTGTCTTTATAAGGACTATTACACCCATCTTTTCATCGCCTGCAGGTTTAAACATTTTTAGAAGCAGAAACTATAGTAACAGCAGCTTGCAAATGAAGCGGTTTGTAAATCGTTTTCTCCCAAATAAAACAACAACTTGAAAAAAATGCCCTCTAAGGAGAGATGAAACTGTGAAATCTTTATTTGGCATTCGGGGGGTTGCTGCATATGCCGTATGCACACACGCACACGACT
>165816 NS=117 contig=overlapped:14
CTGTGGCATCCATCCTCTTTGCTCACAGTATTAACTGCGTCTAAAAGTCACACCCTAAGGACAACTCACCCTGCTACTTCTTAAAATTCTGACTCCAACAGGAACAGCCTTGCTAAAAGCCTGGGGACAGACCTACAACACTGAGAGTCACCCTAGCAGCCAGGGCAGGACACACATAAGCCCCTGGATGCTTCTGGTTGTATCATGTCGTGACAGAGAAAGAGAGAGAGCTAGTTCTAGTTACCCAGGGAGGAAAGGCTGCACAGGACT
>165817 NS=96 contig=overlapped:89
CTGTGTGTGTCTCATACCTGAGAACCAAAGGTAAGCTGTCAAACTACAAGTCCAGTGCCATACAGGCCTCCCTGTTGCTAGATTTCCTGCAATGATGGTCATGCACAATTACCCTGTAGAACTTTGGATTCCTACGTAACATGCTTTTATTCATAACTCACCTTGGTCACAGCCACAGTGCTTTGTCATGTGACT
>165818 NS=111 contig=overlapped:45
TGATGTGATGGTGTCCTGCACAGTAGCTCAGCTCCTGCACTGTCCCGAGGCCACTTGCACAGGTATTGCTAGTTTTCCGAGGCTTGTCCTCTTTCACAGTGTTGAGTACAGTTCGTGCAGCCATTCTCCTCCCTGGGTACCAGAGTCACAGGGCCTAGCTTCTCTTGGCGTGAAGGTTAATCCTGTCACTTAAGAAGATTTGGCATCACCTAGGAGACACACCCCTGGGGCATATGACT
>165819 NS=98 contig=overlapped:8
AAGTGCTGGAAATGTAACCCAAGTATTCTGTAAGAGCAACAACTTCTCTTAACTGCTGAGACATCTCTCCAGCCCAAGTTTCTCCACTCTTTCACAAGTCTGGATTTCTTCCCTACTGAATGTTGCTGCCCACAATCATACACCAGGCACTCTGGATCTGAAGCAAGGTTGGGAATTGTGCATCTCCTGCCCTGCACCTGGGGTCTAGTTCCTCTCTGTTTACCTTGAAGTGATTGAGACTGACTGGAGGCATTTCACACATATACTCATGAGACT
>165820 NS=118 contig=overlapped:37
CCATGCCGACGGCCTCAGGGGCTAAAAAGCGCTTCTGGATCATCGAGGACATGTCTCCCTTCGGCAAGCGGAGGAAGACGGCCTCCTCTCGGAAGATGCTGGACGAGGGCATGATGCTGGAGGGCTTCCGGCGCTTCGACCTCTACGAGGACTGCAAGGACGCAGCCTGCCAGTTCTCGCTCAAGGTCACCCACTACCACTGCACGCGGGAGAACTGCGGCTACAAGTTCTGCGGGCGCACGCGACT
>165821 NS=58 contig=overlapped:68
TTGTGTGCATGCACCCCTGAAGGAGCTACCTTGTATGTGGTGTTGTGGCCAGATGAACCTCGTTGGGACTCACAAAGTCATCTGGTGATGTTGGCTTGCTTCATAGCTCTGCCACTGAACCCACCAGTGGATCAGTCTCTTGTCACATCAAGAAGTAATGCGGTGTGTGGACACGTGGGGTCACCTGCTGAAGAGAGTGAAATAGCCCACTCGACT
>165822 NS=78 contig=separate
TAATGGAAAAATATTTTTACAAAATATTCAAAGTCCTTCCTAGCCTCACCCTTTGAGAATGCTACTGGTCATCACTTGGGATCTCAAGTACTGTCTGTGCAGGGCCTCCTCCACACTGGCATCCCCAAATTCTACAGCAGTGTGTATGGCAGGGCCCCAGTGCTTCCCAAAGGATTTGAGAAACAAGATTGAAGGAGGCTCAGCAAGAAACAGTTTGGCTTTGCCCTCCTCCGTCCTACCCCTAAGGGCACCAGCAATCAGACTCCTTGGGCTCAGCTGTCATATCACCCGACT
>165823 NS=100 contig=overlapped:91
GCATGACCTTTGGTTTCTTTGTCATCTTGAGTGGATGAAGTTATAAAGACATTTTCTTAGGCCTGGAGAGCTGGCTCAGTAACCAGGACCAGCGCTGACAAACTGACCTCCATCCCCAGGACCCGAAAGGTGGAAAGAGAACCAACTGTCAAATGTTGTCCTCTGGCCTCCTCACACACTTTGGCACAGGACT
>165824 NS=50 contig=overlapped:90
AAGTGACATGCTTAGTCAGAGGCAGCCGACTTTAAATGTTAACCTTATCTAAACAAAACAAAACAAAACAAAACAAACATTAGAGGATCATCTAGAGTACACCGATGTTTGATCAGGTAGTTGGTTAGCTCAGCCTAGACAGGTTGGAGTATGAAATTAACCCCACTATCTCCTTAAGGGCTTTTCATACGACT
>165825 NS=33 contig=overlapped:57
GGATGTGGATGCATGGGTGATGAGAGCCAACAGTAGTGAGTGTGCACACTATGCCGGCATCATTCTTTGAACTTCCCATATGTTAGCTCATAGAGGCTTCATGCCAGCCCAAGAGTGGATCTTCTTGGTATTCTGAGTGAGGTTAACTAATTTTCCCAAAATGCCCTGGGAGGAGGCCAGCGGAGCTTGAACTCAGGCAAGGCAGGATCCAGGGCCTGCATTTGACT
>165826 NS=127 contig=overlapped:77
TTGTGTTGAGTGATCAGCATTTGTGTATGGCAGGCACAGAATAAAGGCATTGCTCTTACTGAGGAGGGAACATGAACCTGCCTGTCAGTGGTTCAGTCTGACAGGCTCTGGTATGAGGTTTGCTTCAAATAGCAGAGCAAGTTATTGGTGCAAATCAGTCCCCTCGGTGCACCCATGGGTGCTTGGGGAAAATCATGGCATCCGACT
>165827 NS=68 contig=overlapped:70
TCATGTGCCCTGTGCTAGCCACAAAAACTGTGTCCTGTGCTAGCCACAGAACTGTAATGTTCAATATGGTATCCTGTTTGAAGGACAAATGAACTTCCCTTCTCACAGGCCATCACAACCATAAAACAAAATACATACCGTGGTAAAGAAAGCATCCTGTGCATGTCTGCCTAAGTACTATATTTTGAGAATATACTGTGTTGTGCATACGACT
>165828 NS=119 contig=overlapped:18
GGGTGGTAGGAATTGAACCCGGGTCCTCTGTAAGGGCAGCCAGTGCTCTTAACCAACCGTTGAGCTGTCTAAAGACTTGTAGTACCTTTAGAAGATGGAACACTGGGAAAAGATGGTAAGACAAAGTAATGTCACAGTCATTTCTGGGCTTTTTTTTTAGGACATTTGGGGTCCTAACACAGGAGGCCTCTTACCACCCGATTCCACAAGGCACCCTGTTTACTTTGCATGTCTGGAGTGAGGCGGATATACTGCGTCATCAGACT
>165829 NS=125 contig=separate
AGATGCTGGCAGGTTAATAGAGTGAATCGGTGCCCACAGGAGGAAAGCGCAGGTGACTACAGGGTCTATGTGTTCAAATGACTAAGGGCTGTGTGCATGGGACAGTTACCCTGGATGTGGTAGTTCTGCCCAAAGGCCCATGCTTNNNNNTTAAAATTCCCGTAATAGCATGCTCAGTGTCAGAAAAGCAGCAGCTACCACTTTCACTCCCATAAGACTTCTCAACTTCATTGTCCATCACATAGTCTTCTTGGGTTGGAGAAGAAAAATGACTCAGAGGTCATCCACCTGACT
>165830 NS=71 contig=overlapped:123
GCGTGGCCCTGGAGGCAGCCTGGCTTCTGAATCTCAATGCCGGCACTGTCTATGGTGTTGAATAGTAACATGGGTCACAGACATTAACACTCCTCGAGCTGCAGCAGGACCATGGATCCCAACATGACCTTAGACAAAGAATGGACCAGGAACATCAGACT
>165831 NS=81 contig=overlapped:69
ACATGCCCACAGTCCAACCCAATGTAGGCAATACCGCATGGAAGCTCTCTTCCCAGGTGATTCTTAGTTGTGTTACTAGATGTGGGAAGAGGCAGACCACTATGGGTGACACTATTCCCTAGGCAGAGGGTACTGACCTCTTTAAGAGTGGAGTGATCAAGCTAAGAGCAATCAATCGATCGAGCAAGCAGGCAATCGAGTGAGCACACATGACT
>165832 NS=80 contig=separate
ACATGTTTTGTTTAATGTTCATTAGAACAATTGATGAGTTAATTAGTTTCTTTATTATATCTCTGTGTTATATGTGTGGGTGGGTGGGAAGGGGTTGCATACACCTGTGCGTGCAAGTAAGGAGGACAGAGGTCAATCTTNNNNNNNNNNTTATTGGCCCCAACTTTATTTTTTAAAACAGGATATTTAACTGAACCTGGGGTTCACAAATTAGCTAGCCTGGCTAGCCAGCAAGCTCTTTGGATCCTCCTACCTCCACTTCTCAGTTCTGGGATTATAAAGATGCATCAGACT
>165833 NS=64 contig=overlapped:42
TGGTGGTAGGTTGACCAACTCAGCTACTGCCCAGGCCCAGGTCTAGGGTTTTGAGTCAGCCCACCCCAACATCTACCCTGTCTACAATCTGCTGGAGAGTATGAAAGGGCCAGTTCTGCAGATAAAGCTGCAGGATTCCCATGATACAAGGCAATCACAGGATATCTGGAAGGAGTTCCCATGAGGATCCAGCACAGATAGTGAAATTCAAGCCAGAGGCCTCGAAACAGACTCATTGGACT
>165834 NS=84 contig=separate
ACGTGGCTCGGGGCTGCTGTAGGCCCACAGGACCAAACAAGGCCCTCGGAGGCAGATATCACCTTGGAGGCCTCAGGTGGCAGTGTGGCCCCCCGGTGGCGGTACGGCCCGCAGAGATCAACACCGCTTCAGGGGGAAACNNNNNNNNNNGGGGAAACGTAGACCGTGGACATCTGACTGGCCTTTGGTGGTAAGATGAGCCATAGACATCAACACAGACTGAGGCTGCAGCTGGACCGCAGCCACAGACACGGCCCGCAGCAGCAGCAGCAGCACGAATAGAGACATCAGACT
>165835 NS=123 contig=overlapped:84
TCATGACATGTTGTAGACACAACAGTTTACACCTATGTTTCATTCCAACACTGTCACATGGTGAAACCGAAATTTCTGTTCAGGCATGTGCTATGCCCCAGCTCACTTCCTTGATTGCATGTATGTCATGTTTATATACACACACGCTGTGTTCCAGTGCCATCCCTTAGCAATGTGGGCATTCGTATTCACACACGACT
>165836 NS=68 contig=overlapped:111
TAGTGTTATCTTGCCAGACAGTCCAAAATATTATTAAACAATATCCTTCAGGATTATAGATACGAGACCATTTTAAAACTACCAAAGGACTACAGTTGTCGCTCAGGGTTAGGGCCCTTGTCTTGTACTCGCGAAGGCCATTGAGTTCGCTACCTAATAATACAACATACGACT
>165837 NS=133 contig=overlapped:103
CTATGGAAAACCCACTGGAGGAACTTGTCAAAGCATGTAGTACCCCTTGTAGTAGACAGGCCTGTCAGTGTTCTCTGGGTGTGCTCTCTACTCCTTATCTACGGAGCAGTAGGTCAGACTGTTTGAACATCCTGGGCCCATGCCACCCGCTCTGCTGATCCAGGAACACACAGGTCACAGGACT
>165838 NS=116 contig=overlapped:11
GCATGCTGGTGCTCACAGGCCAGGAGAAGGCTCAGATCCCTTGGAACTAGAGTTAAAGACACCCGTGAGCCACCACGTGGGTCCTGGTAACCAAACGCCGGTCCTCAGGGAGAGCAGGCGACGCTCTTCCTCACTAAGCCGTCTCTCCAGCCCTTAAACATGGGAGTTTTGTTTTGTTTTTTGTGTTTTTGTTTTTATTTTTTGAGACAGGGTTTCTCTGTAGCCCTGGCTGTCCTGGTCTCTCTTTGTAGCCCAGGCTGTCCTCGAACTCACAGGACT
>165839 NS=102 contig=separate
TGGTGTAGGGGCTGATGTCACGATGGCTTCCCACACAACAATATGGGAAACCACATTAGCAGCAGGAATCCCAGTTGGCAGAATTGCCCATTGTACCTGCTAAAAAGGCAGTTATTTGAGTCAGACATCCTCAGGACACCTNNNNNNNNNATTTATTATTTTTTTTTTTTTTTTAATCTTAAGAGAAGCACAGTCCCTAAAATGGACTACTGTATTTCAAAGTCTTTAGGAAGTACAGTGTGGTAGAACAATAAGAGACTATTATATGTGTCATCAGACT
>165840 NS=95 contig=separate
TTGTGGCTCAACTTGAGAATACAATCATTACAATCGTTTAAAAGGTAGACACAGACCACTGGGAAGAAGATTGAGGTTTTCATAATGCATAGTATTGAAATGGCATATGCTATATTGATTTCACTACTGAGTGGTTGTTTNNNNNNNNNNCAACTAGCATTTGTTTCTTTCAATTTGACTCCATTTTTTTTGTTTAAAAAATGCATGTTTTGGTGATTGTAAAATCATGAATTTTTCTCAGCAGTGCTGTTAGTTTCAATAAGCAGTAGCCAGGGCTGGCTTCTACACAGGACT
>165841 NS=66 contig=overlapped:107
CTGTGAACTATATGTCAACAGAGAGCCAAAATAAAATCAGCGCAATGGATAAGAAAAGCCTGCCCCATAAATTTTCTGGTCTATCAACAGTTATAACCAAGGTGGCCACAGAAAATTTCACTGTAGTCTTTAACCTAGACTGAACCGGCACTCTGTTAACATCAGTCTCATCTGACT
>165842 NS=120 contig=overlapped:18
GGGTGGTTTAAGTAAAAAAATAAATTCCCTGCAACTCAAGAGGCTGAAAGCCCTTGGTCAAAGGACAGGGAGGCTGGTTTTCTCAGAAGCTTTTCTCTCTGGCGCAGGTGGTCAGTCTTTTGTTGCCCCACCGTGACTCTTCCTGTGGATCCTCAGCCCTGGCATCGCTAGATCCCCTCCCCTCCGAGAACACCGGTCAGATTGGATGAGGGCCCATGATATTGGCCTCATTTTGTCACGATGACCGTGTGTGTGTACATGTGACT
>165843 NS=96 contig=separate
GTGTGTGTGTGCGTGCGCACGCGTTCCAATAATGCATGTGGCTTTGCTAATAATGGAGTGGAGAATAACTGCCTCAGCCAAGAACAAGCATCAAGATTCCCTAAGGGCCCACACTGATAGTCTACCATGCTTTCTAAACATGNNNNNNNNNNTATCTAAATCGGAGTTCTCCTGAGGTAAGTGAATCACACAGTCTATGAAATACAATTTATAGATATCGGGTGGAGTCTCTGATTTGTAAGGCCACTGCAACTAGTACTAAAATCCTGACTGACTCTCTCCCCTATCATCTGACT
>165844 NS=129 contig=overlapped:100
TAGTGTCTACGGAGACTCACAGGTAGATTAAACATAGACACTGCCTCTGTGAAGTCACTCTCTTGAAAAGTTCAAAGGACAAGGGCTCACTAGGTCATAAGATTCAAATGTATCGATCTGAATCATTAGCTAGCTTCCCTGGAGAGTATTCCCTGTGATGCTGCTTCATTAGCCACATTGGACT
>165845 NS=68 contig=overlapped:33
TAGTGGTCCTTTCCCAAGAAGGCCTTGGTGTGGGATGCCTGGGGTAAGACTGGCGACTCCAGGGGGCTCTGAAGCTGGTCCCCCGCTCCTGCCCCATCTTTCCAGGCATTCTTTTTGCTCTCTGAGCTCCGGGAATCACTGCCTAATGAGCTGATTTGTCTCAGTGGGTCAGGAGATAAAAGCAAAGAGGAGAATTAAATATTTATTGGTTGCCTGGTTCTCTGAGCAAAGAGCTTCCTCTCCATCCGACT
>165846 NS=112 contig=overlapped:102
TAATGTCTTGTGTGTGTGTGTTTTGTACAGTCTAGAGACTGATCGATTGTGTCTATGCTTTTGGTTTTTAAATGAGTGGAAATATCAGATAGAGAGACACGTCAGAAAAATAGCAGAAAGTTGACAAATCAATGTTTAAAACATCCAACAGAAATCAACAGAGGAATTGCACTAACACTGGACT
>165847 NS=29 contig=overlapped:67
TTGTGGTGTATACCCAAAGCAATCTAAATCCATATACCGTGGAGACAGTTGTGTGTCCATGCTCATTGAAGCACTGTTTACAATAGCCAAAATATAGCCTGGAAGCCCGATGAGCAGATGAGAAAATGTGACATACACATACACTGAAGTTTTATTTGACAATTAATAATGAATGGCATCACACAATTTAAGGAACGGATGAAGCTTGCATGGGACT
>165848 NS=66 contig=overlapped:85
TTGTGACTGTTTTTATTGCAGTGGAATTCACTCCCCATCATCTTCTTTCCCTGTCCCCTGGCAATCACTACTCCATTTTCTGTCTCTGTAGATTTACTTATTTGGGACATTTCCTAGAAATGGGACGTGTACTAGGAGATCAGTCTGTCTGTCTTCTTTCCCTCCACAGAATGTGCTCCAGGCCTCCCTGCATCGGACT
>165849 NS=101 contig=overlapped:87
TGATGGCTAAGCAAATGGTAGCTTTGTAGCCCTAAAGAACAGCCTTACTGTTCATCAGTCAATTCTTTAGCTAGTTAAAACTAGTAGGTACTAACTCTCTTATCTAAAAAGGCAAACAAGTTTGCCTTGCTTATAGGCTTCATGTTAAAAGGTAAACAGATTTCAATGTAACTTTTTTACTATTCCTTCATTTGACT
>165850 NS=120 contig=overlapped:98
TGATGGAACCCCAAAGATGGAACAAATTCAGAATCTAGTGGGATCATGTACTGCATAACAGCTAGTTGTTGGGTCACATACTCTTTCAGTGATTAGTTGGACACACTCTGGCAGACCCTAATTCTACATACTGATTGCCATAAGCATATCAGTTTGAGGAAGTCCATTCTATGTCTGCACAAGACT
>165851 NS=68 contig=overlapped:122
TCATGCTGAAGGTGACGGCAGTCCAGTTCCCGTGCGCTCACCGGGAGCGCCTGTCCACGGGAAGGGCAGCGGCCAGTCGCGGGGTCTGCACTTCATGAAACAGGGTGCTGTGCTTGAACTCCTGATCTTCCTGTGGGGTTCCACATGTGTAACCACGCGACT
>165852 NS=61 contig=separate
AGGTGCTAGGAAGTGAACCCGTCCTCTGCAAGAGTAGTAAGTACTCTCTTAGCTGCTTAGCCATCTCTCCTACCCAGAGGATGGGCTCTTATGGACGTGTCTAGAGGAGAGACAGGAGGCAAAGGAACAAGTTGCAGAGANNNNNNNNNNGATTGCCTTGCGTAGCACAGCCACCGGTGTCCACAGACTGATGTTTCCAAGTCATCAACTGCATTTCTAGAAGCTTCCAAGAAGTGCAGCAGGTGCTGGAGGTGCAGGCTCTCTGGATATCAAGGCCCCAGGGTCATGCATGTGACT
>165853 NS=127 contig=separate
AGATGAAGAGTTTGGAGTTTGCCCAGCTGTTTTTGGGTCCTGACTTGGTCCTGACTCTGTTCCCTTCCTTATGTTTTGAAATGGTAATGTACTTCCTGTGCCATGTTGACAGTAGGTAATCTGCTTTTTGATTTGATATTATAGNNNNNNGGGACTATAGTCAAGAGATTGCATGAATCTCAGAAGAGGCTTTGAACTTTGGACTTTTAAACATTTTTGAGGCTGAGGTAGATTATGGGGATTTTTAAAGTTGTACTAAATGCATTTTGCATTACGTTATGGTTACATGCGACT
>165854 NS=114 contig=overlapped:90
GGGTGGGCCTTGAGGCTTTGTAGCCTGACCCAACTTCCCATTAACTCTGCACTTCCTGAGCCAAGAGGCAGTGTGACCACGCAGCTTTTCATTCCTTCCCTCCACTGTACCTTCACCCAGGATAAACTGTATTTCCCAGGAACTGTAAGCCTGCATAAACCTTCCCCTGTCCTAGTTAGGGTTGTCATTGGACT
>165855 NS=121 contig=separate
GTATGGCTCCCTCATATTTCCAGGCAGCTACTTCCATAAGGTAACAGAGGTGAGTGGAGAGATGCTTATGTGGAAATCTCTCACTCACCATCCTGTCTAGAGAGACAAGGTGTCAAGAACAGGTCTGAGGTTGAGAGTGCNNNNNNNNNNGAGTGCAGGCAGAGGACAGGGCATCTGTTTCAGTTCTGAACCCTGACACATCTCAGTTGGGAGTCTTGGGCAAGACTGCAATTCTCTGTGCCTCTGTTTTCCCTGGAATGAGATGTAGCAGAGCCTTCCCTTGCACACTGGACT
>165856 NS=74 contig=overlapped:118
GGGTGCGTGCCGGAGAGGCAGGTACGGTGAGATGGGGGAATCTGTGTAGAGCTGAGATGGCATCCACAGACGGATATTCTCAGCCTTGGGGCTGGTGCAGCCAGTCATCTATTGTGTTCATGGATTCTGAAAGGCGTCACCACAGAAGCTGTGAGCTCACCAGACT
>165857 NS=109 contig=separate
TGGTGTGTGTGTGACTATGACAGATTATATTTCACCAGCCGGGGAACAAGTCTGGAATCAGTTAGGACTAAATTCATCTTGGATGATCTTCCTGTGTGGATTTGGCTCACACAGCTGCTTCCTTGAGTAGACCTCTCCTGNNNNNNNNNNTCCTGGGGACAGGTGATGGACAGTGTAAAGGGCCTATGCTAGGGTCCACATTGCAAGCGTGACAGCTGGTTGAGAAAGTGTGGCCTCCAGTCCTATGCTTGGAAGGAAAAGATTTCTGCCTGTCACCCGTAATGTCATGAGACT
>165858 NS=124 contig=overlapped:43
CAGTGACCTTTGGAGCAGTGTCCACACTAGCAGTGCTTAGCAGCCGTCTGTCTGTGACTACTCTCCTGCGTCACCTCCCACTCACGTCACCATGCACTGTAGCGTCCACAGCCCACTGTTCTGATGCCGGTTAGTCACAGTGCTGTGCTTGTCCCCTGTGGAGAGCAGGCTGTGCTGGACACAGGCTGCTGTGGAGAGCTGGCCTTGTGGACACAGGCTGCTTTGGTAGCGCCACCTGACT
>165859 NS=113 contig=overlapped:23
AGGTGTAGCTGGTCTTCAGCTTTGCTTTTAATTCTGGGTGATTCTATTCATAAGGACCTTGCAGCACTTCTAACCTCTCTCTACCTTAGGAAATGAATTGAGGGGTGTAAGTGTGTAAGTGTGAGAGAGGAATTCAGGCAAGCTCAGCATACCCTTGCCCTTCTTTTCTTTTTGGAGAAGTTAGAATGATGAGAGTCTTCCTTCTGGTCTTGTTTGTAAGTCAAGCAGAAAGTTTATCTGAAAGGCTTGCAGCATCTGACT
>165860 NS=98 contig=separate
TTGTGTTACCACACAGAAATCCTAAAGGCAATTAACTTCTAAAGAGGAAAGATCTATTTAGCTCACAGTTGGTAGATTCAGATTTAGGCTTAGGCTGCAGCCATGGTTAGAGTTCTGATGAGGATACCGGATAACAATGTNNNNNNNNNNAGAGAAAGGGCATTGAAAGAGTCCCTTAGTCCCTTTCAGGTGTTTCCCCAAAGACCAAAACACCTGGCACAGTGTCATCAGCACCTAAAGGTGATAACACCAACCTTATAGATGAAAACTCAACCTCAGATTCAGCATTCGACT
>165861 NS=94 contig=overlapped:84
GCATGAAAGGGGAAAGCTCTCTATTTTATACTCTTCTCCCTAACTCAAGGAGTTTAAAGGCACAGAGATATACATACATACATGCACACACAGACACACACACAGTCACTACCCAGCACAGTGTATTTACACATTTTCTCAAAGAACAGCTTTTGGCTTTCTTAGCAGCTCTGCTTGGGGTGTGAATGTAGCACTGGACT
>165862 NS=108 contig=overlapped:81
GAGTGGTAGTTGTTGGTTCACCCTGTAATGTGAGCATGTGGGGCTGCCCTTGCAGGGTCTCCCAGAGGACGGTGTGTTCTGGGCCAGATAACCTCGTGCGGCCCCTGCCAGCTGCCAGCCTGCTGTGTAGCCCCTTCCCTGAGCCAGTTTCTTCCACCCCCACCTCCTGGTGTTTTTAGAATGTGTTCCTAAGACACTGGACT
>165863 NS=80 contig=overlapped:107
AAATGATGGTTCTTATAATGGCCTGCTGAATGCTAGTGCAGTCTGTAGAATAGGTCGTAGGAGACCTTGGCACACATCTGTACTCTCGAGGCCACCGCTGGGTGATCCCCGATTAGTTACTTTCTCTCCTACACCTGAGTCTCAACACGAGCTAAGTGAAGAAGAAACCACTAGACT
>165864 NS=98 contig=overlapped:90
CCGTGTACATGTATAATAACCCCAGCGCTTTGCGGGGAGGCGGCGACACTCATTGGCTATCCGGACTGACTGAATCATCGAGCTTCCCATTCAGTGAGAGACTCAAAACAACAAGGTAGAGAGCAACAGGGATGACACCTAATATCAACCTTTGACCTCCCCACACATACACATACGAACCCAAACACAGGACT
>165865 NS=119 contig=overlapped:111
TAATGTGAGACACTGGGTCAGGCTTGTTCCAAACTTGATGTTTCTAAGACCATGCTAGCACACAGCCTGTTAGCTATTTAGTCTGGACTTCAACTCACAAAACTCCTGAGAGCTAGACTGAAATAAATGCATCTCTACATGGCCCTGGGCATTCTTTCAATGTTCACATGACT
>165866 NS=89 contig=overlapped:74
AGATGCTGAACTGGCACGGCTCCCCTACAAGTTGAGAACCATGAAGAACCAGGCCCGGGAGTGGGGGGCTGCAACGCACGTGGCCTGGTAGACGGCGGTGGCCACCATGCACACGAGCATCACGTAGAAGATAGGGTAGTCCAGCTGCAGGTTGCCTTGGATGGACAGCACCAGCATCCCGGCCACAGCCTTGACTGTCACCACCGGACT
>165867 NS=107 contig=overlapped:83
CCATGCATTGTCAAGCTCATATGGATTGGCAGATTAAACCATCAGTCCCGCTGTTTCCATGGTTAAGACATCATCCCCTAACACAGAGGCTCTGGAGGGCTAGGTACATCAGCCTGGAGCCCTTGAGCATGGCCACACTTGGTGCCTGCCAGTCTGGAAAGAGACTCATTACTGTCACATACTCTGAGATGCCACCGGACT
>165868 NS=110 contig=overlapped:20
TAATGTGATGGCTTGTGCAAATCTTGTATCTTCTAAAGATTTGAAATCATCACGCTAACTCACTTTCATTGTTTCCCAATGAGTACTCCAACAGAAAGTGACCCTGTCTCACTGTTAGTCTGCCTTGGGTTTTCTAGACTTTGCACACTAGAAATTTGGTGATGGTATATAGCTACATGCCCATAGAGCTGTAACCTTTCTATTTCTGACATTCCAGGTCATAATCTTCCAAAAAATTATGTGAGCATAGACAGTCATAAGACT
>165869 NS=109 contig=overlapped:39
ACGTGGACCTCGTTGCGGGTGTGTCTTCTGGGTGGGGAGGCAGCGTCCTGGGGGTGCAACTGGGTCCCAGGAGGGTGCAGGCCGATGGACCTTTTTTATCAAATGGTCCTGGCTTGAGCCCCATCCCAGGTGAGCCTACCAAGCCCAAGGCCAGCACACACCATGCCACCTTTGTTTGAAGCTGTCCTCCTGACCATGCAGTTCCTACTGCGCCAGCCTGTACTGTCTTCCATGTTCATATGACT
>165870 NS=81 contig=overlapped:12
GTGTGTACACACACACACCTTTGCAGTATTTACAGGTTGCAATGCTCCATTGACCCGTGCAATTATTAGGACAGGCCCTCTCCCTGACTACACTGTAGGCAATTGTTAACCTTTAACTCTTTCTTTTTCCTCATTTGAATTGTGTAACTTTTCTAGCATTCCCTCTCCCACCACCACAGGTCTTACTATGTAGCCCTGGTTGGCCAGCAATTGCTACAAAGACTAAACTGGCCTCAAAGTCACAGAGATCTTCCTGCGGGCTACATTAGACT
>165871 NS=116 contig=overlapped:11
CTATGACTGAATATAGACAAGCACAGCTTAAATAAGGAAGAATTAATTTGGCTAATGGTGTAAGAAGGGTACAATCCATCACAGCATGAACTGCTCACTGCATCCACAGTCAGGAAGCAGAGAGATGAATGCTGGTGCTAAGCTCACATCCATCATTTTCTTTTTTATTCAGTCTGGAACCCCAGTCCAGACTGTGGAATGGAATTATGCCCCCCAACCAGGGAGGGTCCTATCCCCTGTTAAAGAAAAGCACTCTCACAGCTACACTTGACT
>165872 NS=128 contig=overlapped:109
AAATGAAGGCCGTTTCTAACAGGATGGCTAGGAGGACAAATTCTAGAGCTAAATGACGTCTGAACTGAGAACTCGGCCAGGCCATTTAACCCTGTGTGATGCTAACAGGTCTACTTTTTCATATTTTCTTCATGCATAAGGCCAGAATGCTATAGTCCCTACCTCACATAGGACT
>165873 NS=111 contig=overlapped:85
TGATGCCCAATGCTCGTTTCCTTACATGGATAAGTGTTTCACAGGCCCTGAGACCAGGAAGGGCAGGTACTAAATATCAGCCCTTGCAGATATCAGCTCAGGGAAGGGGAAGACACTCATGGATCCTGAGCACAGTAGAAAATAGACTCCAAATGGGGGGCTCCAGACAGACTTCAGATCACTCCCCTCTCATCCGACT
>165874 NS=44 contig=overlapped:66
AAGTGGAGTGAAACATGATTGGGTGCCGCCTGCAAAACCAACAAGTGCTCTTAAACTCTGAGCCTTCTTTCCAGCCTCTAAAATCATAACCTCTTAACATCTTTAAAAACAAATCACTAATAATCACCTCTGAAAAATATTCCTACTAACTGTGACCACTCCCTCTCTTTAGATCTCTCATTCTATCTTGTTCTCTCATACCACACAAACACACGACT
>165875 NS=116 contig=overlapped:20
TGGTGGTGGCCAAACACTTAGGGGTCCCTCTCCTTACAGCTTAGTAACTGGATGAAGGCATTAGCTGCACCTTGCTGGCCCGCAGCGGGCCAGTGGAGTGGGGGTGCTGAAGTGTCAGCAGTGGCCGTGGGCGTGGCCGTGCGTGGACGTGGCCCCGCCCTGCGCTCAGGAAAGTCTGGTGGTGGATTGTTGGGGAGGCCTGCAGTTTACATGCTGGCTTTTTTTTTTTCTTTCTCAAACTGCGGTGTGTTGTCCACGTGACT
>165876 NS=91 contig=overlapped:43
AGGTGTGCATTTCTTGGGTTTGGATTGTGGCTCCTGTACATCCTCAAGGTAAACTACACTGTCGAAGAATGTGACATGAAAGGAATGTACGAGGTGAAGCCTGACCACAAAGAGGTGAGCTGCTGTATGTGGTTTAAGGTCACACGTGTCCACACACACACCTTGGCTGCAACCCCATCTCTGCTGTATGCCAGAGAAATACCAGTGAAAACCTCAAGAAGCATTCTACTTTCATAGGACT
>165877 NS=33 contig=overlapped:91
TTGTGCCTGTTTGCCCTTCTATAGTTTCTGGTCCTGTAGATCATACATGAGGCTGAGACTGTGCATTTTTAACATGTTACCACATGATGCTGAGCTTCTGGGTCTAGATCAAACTTTGAGAGCCATCTTTTTATACAAGAGACTCTTGAAATTAGAATTTGGGAACCAAAACATGTAAATTTTTCACCTGACT
>165878 NS=84 contig=overlapped:69
ATGTGGTACCCCAAGGAGTGAACTCCAGACATTGTCTTACCTGCTCTGTGCTGTAGCGCATTGTGGAAGGCCACACTTTGTACCCTACTGGGCTGAAGCTCCTCATACGTAATGGGAGCACAGATACCTGACTCTGGAAAGTGGAGCATATCTGGTGTCACGTTCTATAAGAACCCAGGAGAACCAGCCAGAAAAATGAGGATGAACACATGAGACT
>165879 NS=42 contig=separate
ATATGTTTCATTCCACCAGTCCAGATTCACTGACATAAAGGAAACATTCTTCCCCCTGCACAATGCAGATCCTTCCGTGTTTGGCAGTCAGTAAGTCCAGAGCCCTCCATGCAGAACCCCCAACAGGGAGGTGATCTGTCNNNNNNNNNNTTGTCCTGGACTTTACTGTTCAGATGGTGCATTTGGAGGAGGGCTGCTCCAGTGGCTCCTGTGGCGTCCAGTGAGATGGTGACACCCAGTCTGAGGAGCAGAGGGATGAAGCCCTCCCTTTTCCTTTGGGCCCCTCACAGGACT
>165880 NS=104 contig=overlapped:90
TGATGCAGCACTGGCTGCTCTACATTCCCTTGGGGTACCCAAATCTGTCCTAAATCTAGTGTATCAAGTGACAGAGAAGAGAAACCTCTTCCTCCAGCCCAACAGACTCCCTTCCATACAAGCTCTCACTTGGAATTTCACAAGTTTTGCTTTGCTGCTGTTTAGAGACAAATATGGCTTTGGCTACACCTCTTAAGGCACGGGACT
>165881 NS=86 contig=overlapped:58
CTGTGAGCACATGCAGAGACCCTGAAGAGGAGGGTGTCGAGTATCCTACTCTATCACTCTCCATCTTATTGTTCCTTTGAGTCAGAATCTCTCATGGAACCTAGGTTGCAGCCAGCAAACCCCGGTGATGCTCCTGTCTGTCTCCTCCAGGCTAGTGGGATGACTGACATTCACACCGAGCTTTTCACATCAGAGCTGGGGCCCTGCCTCTGAGCCTCACACGAC
>165882 NS=124 contig=overlapped:74
ACATGGCTGCTCCCAGGACGTGGCCCGCATGGTAACACCAGAACTTGATCCCTGCAACTTCCTTAACTTCGTGGAAGTTGATGGTTTCGATCTTGTCCATGCTTTCCTCCAGGTCTGTCTCGGTGTACAGCATATCATCTGCCGATATGTTGCTGAAATTGTAGGTGACGTATGAATAAAGTATTTCTTAACGGCACAGTACACAGGACT
>165883 NS=70 contig=separate
CCATGAATTCCTGATGACTGTGATTACTTATATAAGAGCTATAAAAGAGCAAGACAGCCCAAATTTTATCACAGATGGGACAGATGCTCTCCAGGCCACTGTTCTTTACTAAGGAGCTATTGGCAATGGATTGGCAGCTTNNNNNNNNNNTCATTGTTTTCTGAAGATGTAACCTCTTGAAGGTTTTTTTACCCACCATTTGATGCCCCCCCCACACACACACACGCACATATGGACAGGACTAACTGGATTTAGTGGCTTATCACAAACAACAAACAAAAAAATCATGAGACT
>165884 NS=131 contig=overlapped:89
TGATGATTGGAGCCATCCCTAACTGATGTGGCCTCCTGTAGACTCAGGAGATACTCTGGAGTGTTCGGGCAGCCGCACACTTCCTTCACCCTGTGGAAAAGTTGGCTTTCCTGCCTCTCCCTGTCTATTGCGGTGCTAGACTTCCCCTTGTAGATAATGGGAAGCAGGTGCACAGGAGTCAAAACTCATTAGACT
>165885 NS=118 contig=overlapped:94
ATGTGGGGGGTCTGAGGGCAGTGTTGTGGAGTTGGTTCTCTGACCTTCACATGGGCTCTGGATAGAGCTAGGTCATCCGGCTCACACAACAAGCAGTCTATGCACTGAGCCGAGGCTTCCAAAGCCCCAGGCTGTCCTCAAACACATGCTCTTCCTGTTTCCACCTTGGAGGAGCTGGGGACACACGACT
>165886 NS=98 contig=overlapped:58
GGATGGATGCCCTAGTGAGTTTGTGCTGGTGTGCAAGTTGATTACTTGATTTTCTTACTTGACTATGGCTAAGAGAGGGCCAGGGTCCCAGCTGACTTCTTCCCTGGCATGTGGTAGGGAGTATGCACTGGATGGACAGACGGACATCTGTTGCACAAGTGGACCAGTGTCTGCTGTACATCACCTTAGCTGGGCATTCTCCTGAATCATTCTCATTCATGGGACT
>165887 NS=112 contig=overlapped:54
GCATGGAATCAGACTTGAGGGTGAACCCAAGATACCTGTGCAATGCCCATCATCTTTCTATTGTCAATGAAGGTAGGAGAAGGAAGGATGGCCCTCACGTGTGGAGGACCTTTGCTTTCCAGCTGGTGGGTAGAAACAAATGGACGCCTCCAACACGTGCCATCAACACACTGTGTGCAGTGACTCTCACACAATGCAATTTAAATGCAGCGTGGAGCATACATTCGACT
>165888 NS=18 contig=separate
GGGTGTTAGGAGTCAAACTTTAGTCTTCTGGAAGATCACCAAGCCATCTCTCCAGCCCCCGACCTTGACTACTCTTGCAGCAGACCCTGGTCTGATTCTCAGCACCCACACAGCAAATGATAATTGGTTGAAAATGGTTTNNNNNNNNNNATCATGGGTACTAGGCACATATACATACAAGCAGGCTTCTACACATAAAATAAAGATAACTATTTTTTAAACAGAATCTTCTTGTTGGGCATGCTGGCAAATGCCTTTAATCCCAGAACTCTGTTAGTTTGAGACCATCCGACT
>165889 NS=131 contig=overlapped:107
GTATGATAAATACAAAATCAAATTCTGCAGATGTAACTTTGGATTATTCCCAGCACTCATCTGGTGTAAATTAACTTGAAATTTGATCAGAATTCATGTTTTTTTGACACTGTGTATCGCTGCTATCCTGAATCAGAGACGGTAATTACTCTTGAACCAGGCAGTGATCACTGGACT
>165890 NS=89 contig=overlapped:17
GTGTGTGCCATCACACCTGGTGTGAGCAGCAGCCACTGGGAGCTGAACACGGGACTTCGCTCTGAGAGGCCAGTGGGCGAGTCCTTGCTTCCTACATCTGCTTGGACATCCCCTGTCCCCTGGGCAAGCACTTTATCAAATGAGCTACACTTTCCCTACTTAGTAATTTTTTGACTTTACAGTGTTTGATAGTATACACAGTCAACAAAACTGCACTGTGAACCTGAGCCTCTCCTGGTTACAACGGCCTTTTCCAAACATCAGACT
>165891 NS=123 contig=separate
AAGTGAGCTCTTAATTGTTTTTGATAGGGATGACATTTACATCTGTGGTGTTGTTGTTTGTCTCCATGGTAACAGTTACCATGAGCAAGAAACCCTTCCAACAAAGGCTTGCAGTGTGTTCAGAAAAGAAATACAGAATATGATTGNNNNCTACAGTGGCTACTTTGAAAGTGTATCTCTGCATGCCTATTGAGACCTTGTGCTGCTTTTCGCACACAGCCTTTAAATACGGAATTTCTTTCCAAAATTGCTTTGATCTGGTTTCATAATTAATCCAAATAAAAACATGTGACT
>165892 NS=113 contig=separate
ACATGGAAACTGAACAACATGCTACTCAATGACAGCTGGGTTAAGGAAGAAATAAAGAAAGAAATTAAAGACTTCCTAGAATACAATGAAAATGAAGGTACAACATTCCCTAATTTATGGGACACAACAAAAAGAGTGCTNNNNNNNNNNGAGGAAAATTCGTAGCACAAAGTGCCTTCAAGAAGAAATTTGTAACATCTCATACAAACAACCTAATGGCCCAACTGAAAGCCCTAGAAAAAAAAGAAGCAAAAACACCAAGAGGAGCAGACGGCTGGAAAAAATCATACGACT
>165893 NS=126 contig=overlapped:19
GAATGAAAGCGTAAATAGCAGCCAAATCAAATAATACTTCTGTTTTTATAGCTTCATGCTGGGTTGGAAGGTACTTCATGACAGCAGCGTGTACATCTTGGTTTCTTTCTTTTCTTTCTTTCATAGTTATTTATTTAGGTGACAGGATCTTACATAACCAAGGACAAAGGACCTTAAACTTGCTATGTAGCAGAAGATGACCTTGGAGTTAGCATCCTCCTACCTCCACCTCCCAAGAGCTAGGATTACAGGCACACATCAGACT
>165894 NS=131 contig=overlapped:105
GGATGATTCAAAAAAGGATTCTGTTCCAGGGACAATAGCATTGAAATTTCTCCCACGTCAGACAAGCAGAAAAGGCAGCCCTGGTGTTTGGCGGCCAAGCTGTGAGGTGGGAAGAGGCACCTGAGGCCCAGAAACAAGCTCCCACTTCTCCAGGCAACCTAGAATCCTCACACGGGACT
>165895 NS=101 contig=overlapped:88
AGGTGGCTTGTTGCTGACTCACACCTTTAATCCCAGCACTCAGGAGGCAGAGGCAGGCAGATCACTGTTTGTCCAAGGCCAGCCTGGTCTACAGAGCAAGTTCTGGGACAGCCATGGCTAGACATGGACACCCAGCCTCAAAAAAAAAAATCAAAAGTGTAATGACTCTCAGGTGTTTCTGTCAGTGCATGGGACT
>165896 NS=134 contig=overlapped:68
GCATGTTTCTGTGTATGTTTTCAACCTATTTGATCTCAGTTGAAGAACTAGCACGGCAAGAGAACATTTTGTTTGTAAGAAACTGCCAAACTTCCTTCCACAAGGGCAGTGTCCACTGCACACTTCCGCTGCACATGACCAGAGTTCCCTTTGCTCCGTGTTCTTGTCAGCACTTGCTGTTGTCAGGGTTTGGATGTGGCCTGTTCTCACAGGACT
>165897 NS=35 contig=overlapped:63
AAATGAAGAGCTTTGTGCATCCAATGTGATGGGTGTCCCTCAAAATGCCATGCTAACACACAAGAAGCCAGCACAAGAGCACACCTATACAGTCCCACGTACAATGGAGCAGAATGGAGCAAAATAGATGATATTCAAGATTAGTCAAAATTAATTGATAGTGAATTCACAATATCAGGGTACTAGAAATGCATGCTTAACCTGAGTGGTCACATGGGACT
>165898 NS=77 contig=overlapped:67
TGATGGCCTCAGGCTGGCTGCTCCAGGCTCGAAGTGTGTCCTGGATCACCAGCTGGATCTTGGGCAGGTAGCTCTCTAGTGCCTCATGGCTGAAGATCTTGGAGAAGACCTGAAGGGCCCAGAAACAGGTGGTAAGGGGCCAGCAGCCAGGAGGAATGCTGTCCACGCCCCTTCTACCATGCTTCCTGGGGGGTGCTTCCAGGCCAGCCACCCGACT
>165899 NS=114 contig=separate
AGGTGAGCACCCATGGCACTGTGGGTACACGGAGTTGTTTTTACTTCATGTTGAGTTTAGTCTCCAAAATGCCCTGCTAAGCACCTGGCATTCGGTGAGAGCTCTGCGGATAATTAATTGAAAGGATAAATGCTAATAAANNNNNNNNNNAAATGGGGTGGGGGATCAAAACCTGCCACAGCACTGAACCCCGGGCCTGTGTTAGCCATGCTCTCCCCATGTGTTAGTTATTAACCATTAGCAGTGTGGGTGGTCTGGGAATGATGGGCCGATTCTTCTTTTGGCCACAGGACT
>165900 NS=98 contig=overlapped:101
GGATGAGTGAAAACAAAATACACAGCCTTTTGCTTAGCACCAATTATGTCTCCCAGGAGAAGGCCAGCAGAAATGAAATGAAGTGTGTGGCCCTGCTAAGCATGGGGCTCCTTGTAGGCAGGGAGGCATGAGACTGCTCAGAATGTAAGGCCAGCCCTGATGGTGTTTCCAAGACATCAGACT
>165901 NS=135 contig=overlapped:102
GAATGGGGTGTAGCGATTGGGTTTTGAGTTCATTGTTGCTTGGTGGTACAGGATTTGCCAGAGTGTGTGAGGCCCTGGGTGCCAGAGCCATAAATCTGGACCCCATCCTTCACAGAGAGAGCCTGAACTGCTGGCCACTGGGTCAAAGAACAGAGGCCTTTAAGAAGTGCCGACATTGGACT
>165902 NS=106 contig=overlapped:85
GTATGCCCAACCTTTCTGATACTGCAACATAATACGGTTGTTTACAAAGTTTACACTTGAGAACCATGTGATTGAGTTACAGAAAAGAAGAACTAAAAAGAAATAATGTTTTAAATAAGTCCATGATTTTGTGTTAGGCTGTGTTCAGAGCTAACCTGGGTTACACACAGACAGTGCATCACACATTGGACACACGACT
>165903 NS=115 contig=overlapped:78
TTGTGTGTTCGGGGCAGCCCAGCCGACCAGACTCCTAGCTGTCAGGGCCTATCAGCAGCATACCCCAAATAAGGGATACACATTAACCTAATGAGGTCCTCCTACCTTTTCCTATCCATCCTGAAGGTCACACACTCCTTCCCCAAAATGTAAGACACCCCCTATATTCCTACCATCCAGAAATCCGGATAGCCTGACACAGGACT
>165904 NS=115 contig=overlapped:12
CTGTGTGTCCAGGCCTCTAGTTCCTTCCACTTCTTTTCTTCCGTCTTTTCCTTTCTTCTATTTGAAAATTTTTTCCTTCAGTGCCAGACTGAGAACCCACTGGTTTTGGACACTGACCATTCTAGGCACGAGCTATCCGAGTGAACTGTGCCCTCTCCCCACCTACTCTGCAGTCCAGATGGAGAAGAACCCACAGCTCAGTTTTGGTCCGACCACCGTTTCCCCAGTTTGGGACAAGATTGGCACCATAGGCAGAAAATGCACATAGGACT
>165905 NS=11 contig=overlapped:72
ACATGGGACCTTTGAAAACCAATCAGATTATCTAAAGCTAGGCTACATGGTCACTGTTATCCATTCTTACTATTCTAACAAAATATCAAAGACGGAACAAGCGATAAACAACAAAAGTGTATTTATCCTAGTTCTTCAGGCTAGGAAATCCAAGAGCCGGTACTACTACAGTTGGTGCCTGGTGAGGTAGCGCTCTCTGCTTCCATGAGACT
>165906 NS=125 contig=overlapped:106
ATGTGGCTGTACCTACCGAGTCCAGAAGATGTCAACAGACATCTTACTCCATTGCTCCTCCCAACCCCGTCATTCTTTGAGACAGGCTTTCAGATTGCTCAGCGCTTACTAACTGGCTAGACCAGCTGTCCAGTGTGCTACCCAAATCACCCCTACTGCGCACCCTCCACACTGGACT
>165907 NS=73 contig=overlapped:106
CTGTGTGGCTGTCCTCTGGGATACACAGCTGACCATTACATAAAGTACTTAGATTATCCGTAAGTGCCAGCTACAGCTCCATGGTGGGTATCTCTCTGAGTTTCAGAGACAGGACATAAGCCTGAGACTCATTCAGTTGGGAGATTGGTTAAAATTTCAGCCCTCATGCCACACGACT
>165908 NS=102 contig=overlapped:31
TCATGGCAGGAAGCATGGTGCTGTGCAGGCTGACATGGTGCTGGAGAAGGAGCTGAGAGTTCTTGATCTGCAAGCAGCAGAAGGAGACTGTGTGCCACACTAGGTATAGTTTGGCCATAGGAGACCTCAAAGCCTGCCCCCACAGTGACACACTTCCTCCAACAAGGCCACACCTAACCACAAGGCCACACCTCCTAATAGTGCCACTTCCCTATGGGCCTATGGGAGTCATTTTCATTCAAACCACCAGACT
>165909 NS=27 contig=overlapped:119
TTGTGAGCCACCATGTGGCTGCTAGGAATTGAACTCAGGACCTCTGAGCCATCTCTCCAGCCCAAGAGCATAGATTTTGAAGAAACAGGCTGGACCATAATCTTTGAGTGGAGATAACAGCCCCAATTTCAGCATTCAATACTGGACGATATAAAGCACTTGACT
>165910 NS=115 contig=separate
ACGTGAGTGAAGCCGACGCCTGGAAAGTCATTTGATGCTAACTTGGTAATTTAGAGGGCTCTGGGATCCTCCCTTTCCCTTATTGGGATTGCTTTGAAACCCTTATTCATTTTTAACGTTTCTCCTTGCAATGTCCTCTGGGAACAAAAACTTGTTTGCCCATGCCCTTCTAACTATCTATCAGCTACCTAAATAATAGGTGAGGAGTAAGCCAAGAAGACACCAGGTTCCAGTCTCTGTCTTACACACAGACACGCAAGACATACATGCACACACAGATAGAAACACACGACT
>165911 NS=107 contig=overlapped:9
CCATGGATAAGACTGTCTAACCCTACTGAGTCTCAGTTTCCCTGCCTGTGAATCATGGTTTGAATACAAAATGATCCACCAAAAGCTCACAAGTAGAGCACCTGGTCCCCAATTCATGGCACTACTTTCAGAAGTTCTGGAAATTTTAAGCAGTGAAGCCTAGCTAGAGGAAGCAGGTCACCAGAGGCACATCCTTGAGACATGTATCTTCTCCTCCCCTTTCTGTCCGCATGAGGTGAATAGCCTCCTCCTGTACCTATTTCTGTCACCAGACT
>165912 NS=104 contig=overlapped:19
ATGTGTATTTGAGTAGTGTCGGCCGTTTAGCCAGAAGACGACTCTTGAAAGGTTTGGAGTTCCCTGTTAAACTCTCTTCTCAGCCCTGCCATCCCTTGGGTGCCAGCAAATAATATTTTTACATCCTTGACCTCATAGCAATAGAAGAAGCTACAGACATTGTCTTGGTCTTAGCTGCAGAGTAAGACTAAGATGACTTGAGCCTCATCAGCCACAAGCCCTCCACTGTGCCTTAGCTTTCTGAAATGGAAGAGCCCACTAGACT
>165913 NS=136 contig=overlapped:75
CCATGTCTGCCTCAGGCTCTATCATGCTGCTGTTCTAATGTTTCTCTGCTGTGTGGCTTTGGGTGAGTTGCATACCCTCTCTGAGTCTCATTTGACTACAACATGACAACTTCTCACAAGACTTGTAAATGTGAGGCAAGTGGAGCTATGCACAAGCCCACAAGATTTTCCACATGACACCAAGGGACAAGGACATTAGCCACAGGACT
>165914 NS=57 contig=overlapped:71
GGATGGGCCTAGAGAACCCGAAGTGGAGGTAAGTTAGACTTGACTTGCCACTCCTTCCCGCTGAGAGCCGTCACCCCCAGTGCCCATGAGGGTTCCCCAACTCCCTGCTGTTTCCAGAAGAATTGTGTCCTGAAAAAGAAATGATGCCACTCCAATCTTTGTAACTCAGAGTGTGACCTTGGAGAAAAAGGATCTGCCAGAGGTCACGTGACT
>165915 NS=102 contig=overlapped:81
CAGTGGCAAAATTACAGTTATGAAGTAGCAGCAAAAAATGATTCTATGGTTAGGGGTCACCACAACCTGGGGAACTGCACTAAAAGGTCGTAGCAGTAGGAAGCTTGAGAACCATTGTCCTAGAGGGATACTTCAGGCAATTAGCATTTTTGTTGTCTGGTCACAGGCTCTGGTGAGGGGTCTTCGCAGCCCCTCATTGGACT
>165916 NS=3 contig=overlapped:120
GTGTGTGCCGGGAACTGAACCTGGGTCCTCCAAAACAGCTCTTCACCGCGGCACCTTCTCTCCAGCTCTATCACTCACTTGTTTGTCTGACAATCCCTCCCACATCTTTGTCTTCTGATGTACCCGGGGGCCGCTCTTTGTCTATTTCACATTCGTACATTTGACT
>165917 NS=85 contig=overlapped:107
GAGTGCCCTCATAACGTAGGCACCCCACGTCCCGCTTCCAGCCCCGCCGGGAACACCGTCCTGAGCCCCACAGACTTAGGGGATGTTTGCTAGACTCTCTCTAACACAAGGCCTGACTTCTAGGAAGCGCCCGCCCGGCGTGTGGCTACGTGTGTCATGCCGCACGCACACCGGACT
>165918 NS=125 contig=overlapped:71
ACGTGTACATTCTGAGGGAGGGCCACGCTCCTGGAAGGAGGTGCTGTCCATCAAGTGTAGGACCTCTTCAAGGTAAAGTTAACGACAGCTGTTGCTCTGCTGCCAGCCATGCAGTGGCAGGGCGCACTCAGCTGTCACGCGCTCTGTGTGTCAGGTTCTTTAGCTTGACTTTCTCACTGTAGTTTTTGCTCTGCTGTCTTACGTCACTGGACT
>165919 NS=89 contig=overlapped:103
GTGTGGCTTCCCTGTCACGTCTAGGAGATCCTGTCTTTCATCAGGTGTCTGGTCCTCTGGCTCTTATAATCCTTCTGCCCTTTGTTCCACACTTTTCCCTGAGACTTAGGTTTATGGGCTGCGTTGTAGGTGTATCAACTGGGATTGGGCTCCCACAATCACTCTGCTGTATCATTTGACT
>165920 NS=29 contig=overlapped:58
CAGTGCTGGGGAAGCAGCGATAGCACATTCCTGATTGCGCTGACCACCCTTCTTGTGAGTTTCAGGCTAGTGAGAGCCTTTGTCTCAATAAACAAAACAAAACAAAACAAAAACTGTGCGTGAGACTGGAGAACCGGCAGCTCACTCCCCCTTATCACTTCAGTTCTGGGGCGGTGTGATGCCTCTGACCTCTAAAAGCAGTGCTCTCGTGTAGGTGCACACGACT
>165921 NS=21 contig=overlapped:5
GGATGTGGAATCTGGACGAGAACCCAGGAAACTCTCCAACAAGTTCGCTCACCTTAAAAAGTGCAGGAATATCAGAGAGACTTTGTCTCCAACAAGATGAAAAGCAAGGACTCACAGCTGAGATTGTGTTTTGTATGCATAGACAGAAGGTCTCCCCTTAAAACTTAGTAGAGGAAGAAAGAAAAAATAACCCAGGAGAGGTGAAACTCTTCAGACACTAACGGTGAACACAAAGACAACAGGAGTTTTGTGCCCCAGTGCAGACCTGCTCACTGGACT
>165922 NS=120 contig=overlapped:32
CAGTGTCCACACCAGACTCAGTCCCACTCACTGTTGCCCTGGCCTCACTGCTCCATCTCACTGCCTAAGGCCTTCCCCAAGTGGGAGCCAGGAAGGACACCCCATGCTGCTAGAGCTCACATCTCCCAGCCCAGACACTGCCTCCTACCTTGTTCTCAGCTCCATCCACTGCTGGGCAGGGGCCTCCAGGCGAGATAAACGGAGGCAGAGGCCTTGGGCAGGCAGCCCTGAGGCCGTGTCTAGCACATGACT
>165923 NS=106 contig=overlapped:109
CAATGTGGAAGCAGAAACTGGAGGGTTGTTTGCCAGAGCTCGCTGGCAAGATAATCTGACCAAACTGGTAAAATTCCGGTTCAGTTAAAGAGCCATTTTTAGAAACATAAGGTAATGAATGAGAGGGTAACCCCAACATTGCCCTGTGGCCTCTAATTGCGTTACACACACTGGACT
>165924 NS=124 contig=overlapped:82
CCATGGGGGAGTAAGCATTCAGCTCGTGAGTGCTGGGGACAGTTCAGATCTAAACCAAAGCAAGGTTATTCAGCCAAACCTCTGTCTGCCACCTCGTCTCTTTCCTTTAGCATGTCTGCTGGACTTACCCGGTCCCCAGTGTTCTCCAGAGCCACACACGGAGTGAGCACAGCCTGGAGACAGGGGTTGCTTACACAGGACT
>165925 NS=45 contig=overlapped:107
ACATGGTGTCGATCCCACCCTGAGTTCGTATTCTACGACAACAGTGATGAATTTTCCTTCACCGTGAGCTGTTTCCCGACCCCTGCCGGGAGAGTTTGATTTTCCCTCTCTGCTTATCTTTACAAGAGAAGGCTTTCCCACAAAAAGGAGTTTGATAACAGTTCTTCACACTCGACT
>165926 NS=95 contig=overlapped:102
TTATGATCACTTACTACACAAAGAAAAAACTGCTGTCAAACTGTTGAGTACCTAATATGCCAGAAAGATCGTATGGATTTATTTGGTAATATGCTACTCACTGTTCTATCCTTTCTCTGGATCTGTCATGCCCCTTGTGGCATTTGTAATGATAATAGTGGGATACAACTAACCATCCGACT
>165927 NS=110 contig=overlapped:59
CTATGGCTCCCTAGGAGCTCAGCTGCTGCTGAGTGCTTTGACATTGCGCTTGTCAGTAAAAGCTATTTTAGTGCTCAACTGCATCTCCCTTCCAAAACTGCAAATTGTTGCTGCTCAGACACAACATTCACCATTTGATCACTGTTAGCTTCTGCCAGTAGCAGAATCTACAGTGTGAGGTGTGCTTAGCAAGACGAGCGCATCCTATGTAATCTTCACATGACT
>165928 NS=116 contig=overlapped:110
AAGTGGAATTGACTGAGTAAACCTTCCTGTGCCTGGGGCTGGTCCTGCCCTGTGCACTCAGGGCACATGGTGGCCTTCTCTCCTCTACCTTCTCACAGGTGGGATAGTGAGCTCAAATGGGGACATGACATAGGGGCTGAGGTAGGAAGGAGGGAAAGAGGTGCACACAGGACT
>165929 NS=110 contig=overlapped:97
TGGTGGAGAAGAAGCTGAGAGTTCTGCGTCTTGATCCAAAAGCATCTGAAAGAGACTATGCCACACTGGGTGTAGGGTGAGGGTGTATCACTTCAAAGTCCACCTCCACGGTGACACACTTCCTTCAACAAGGCCACACCTTCTAGTAGTGCCACTTCCTATGGCCAAGCATTTGAACACATGAGACT
>165930 NS=42 contig=overlapped:70
CCATGTCAAGCTCTAAAGACAGCATTTCACAGCCCTGCTTGAGTTCCCACCTTGGGCTCTCTCAGAAATGTTCCATGACCTGGACATGTAAGCCAGCCAGATGAGCCAAATGAAGTCTTCCCTTTCCAAGTTGCTTTTGGCCAGTGCTTTGATCACAGTGACAGAAAACACATTAGAACATGGCTAAATTTTTACTTTATTGTTGCATGTGACT
>165931 NS=89 contig=separate
GCATGGAGATGCCATGCCTTGACACTTTCTTAAACCAGTCCAACACGACACTGAGGTAGACTGTTCACAGGGAGCTGCCTCTTCTATGGTATTCCCCTGTGAAAGCACCAGAAGTTTGGGGTAACCTGCTTGCTTTTGGGAACTGCNNNNNNNNNNGCCTGCCCTTCATGATCTGGATGCGGGAGGCATTACATATGTTATGTTCCCTGGCCTAGGTGCTGCAGAAATCACACCCTGAGGCCTCTCTGAATGCTGCTGCATCTAGAACCCACAGCTACCTGCCTACCTGAGCATGGGACT
>165932 NS=53 contig=overlapped:122
GGATGCCACTGTCATCCCTGGCTGGAGGAAGTGTTGACAGAAAATTTGAAGAAAAAAGGTGTGTTTTCCATGCTCACTGCCTCTTGCCAGAGTCAGAAGTCATACTTTCCTCCTGCTCTTTTTCCCCCAGCAGAACTCAGATGTTTCTTGCTTCATTAGACT
>165933 NS=113 contig=separate
AAGTGGCTGCAGGGTAAAGAAGTCATGTGTCATAGCAGGACAATGCAAGAGGAGCAGGGAGCTGTTCCAGGCTCCAGATGCCACCCACACCACACTGAGTTTTGGGATGGGTGGAGCCTAGTGGTCTGTTCAGAGGTTTTGCCTGATACCTAGCCAAATATATGTTTGGGCAATGAATGGCTATTAAGAGGACTAAAGGTAGGACAAGATATTTTCACTCAGGATCTGCCACATTCTAGCTCTCCACAATTAAGAAGTTCTAATTCAGCCTCCTACAGTCTTCCACACAGGACT
>165934 NS=19 contig=overlapped:79
ACATGATGAACACACATGTTTCTTGGAGAGCAGATTCTGTTCACTTGAGGAAAGGAATTCATGGTTTTTGTTCATCGCTCTTATAATTCAGAAAAGCTTAAATAAAGAGAAGAGATATTTTGGCAAAGAGCAAAAGTATCTGGCAACTTGTTTTGAAGGGATTTTCATCGTCCCCAGATTCATCTGTTCCTAATCCCATGAGACT
>165935 NS=80 contig=overlapped:74
GCATGCGGACCTGATTATCTAGACTCACTTTGTGGCTTGCTTGGGTTTGTACCGGTCACACCTGGAAGGACACCAGACTGGAGCACCAGAGAGAGTTAAAGCATATGAAATCACCACACAGACTGTTCTCCTTTACCACGTATGACAGCTACAGGGTGCCATCTTCCTTTCTGCAGACAAATGTATGCAGAGAGGATGACTCACGCGACT
>165936 NS=132 contig=overlapped:96
GAATGTTCTGTGAAATGTCACAATGATCAGAATCTCTTTAGGTGAGATTATGCCAGACAATGGAAGGGTTAGCATTGACTGTGAATATACCCCACTGTCCCTGTATGGTGACAACCAACACTTGTGCTGAGATCTGTGATTTAGAGATAAAATGAAGGTATTTGTCAGAGCAACGGTTACACACGACT
>165937 NS=66 contig=separate
TTATGAATAATAGCCTCATTTTATTTCCAGTGCATCCCAACTGAATGACAATCGCAGTGGCATTACAGACCACCAACTGAATTCCAATCAGAGCAGTAGCAGCTCATTTTGCACAGCATGACAGTTGATCTCCATTGGCANNNNNNNNNNGTTGTGTCTATGGAGGTGTTTCGAGAGATGATCAGTTGAGGGGCCTGGACAGAATAACAGATGAAAGAGAGAAGCAGTCATATTTTGTGTCCTCTTTCTCTACTTCCTCAGCCCTGAAGGTTTCAGCTATTTTGTCACAGGACT
>165938 NS=2 contig=overlapped:39
GGGTGTCTACAGATTTTTAAAGGAGCTTCACATAGGCCTCAAGGCAGATTCCAGGCCAGACCCTTTCCTGATAAGAAAACCATCCAACAAGCATCTGGGAATTCTTTAGTAATGTTTCATCCTCCTAAGGAGACATTAGTTTTTCAACAGAAATCTTCAATTGTACTTAGAGATACTCCTACCCATGGGATAACTAGGTACTGTGTTCTCCTCTTGGGATAGGACCTGGCTATTGCATGCGA
>165939 NS=102 contig=overlapped:82
ATATGCTCCAAGGCCATTAGCTAAAGCTTACGATACTACAGAACATAGGCGACTACAAATCCCTTTGCAGAACTGCCTTCTGGGTGTAGTCATGTCTTTCTGAGACACTTCTGAGACATCCCTCCATTTCTAGAATTACAAACTCTTTCAAGGGCCCATGTTGTTTCTGAAATAGGCTCCTAGCTTTGTTCCACACATGACT
>165940 NS=123 contig=overlapped:109
GTGTGGAGATCAGAAGACAGTCTTGAGTGCTCTTTCTCATGTGTTGTCCACTTTTTCTTTAAGTCACAGTCTCTTATTAGTCTGAAAGTCCCCAAGTAAGCCGGTTAGCCAGAGAGCCTCAGTAATGCACTTGTCATTTTCTCTCCAGTGCAAAGATTACAAGTACACACAGGACT
>165941 NS=100 contig=overlapped:93
TTGTGCAGCAAGGGCAGAACCCTCTCGGCAGCCCTAGTATTTTTCTTACCTTGGCCAGTGTTATTGCCTGTGTGCAAAGGGAGGCGCAGTACTGTGGTGTGGAAGTCAAGATGGTTAATGCTTTGAACTTTCTCTCAGTAGGTAACTGTCAGTATTCTGAGCTGAACAGCAAGGTTAGGATTACATTTGACT
>165942 NS=65 contig=overlapped:72
ATATGGTCATGGCTGCACATTTTTGGGTGGCGGTTACTGAGTCACTGGGAACCTATTTTCAGGGACTGGAGTCAGAGACAAATGGCTGATGGGTACCAAGACAGATGCCTAGCATCAAATGAAGCTTCTTCAGCCATACATTTTAAGAGCAAGCATTCTAGCAAGCAAATGGAATACTACATGGCTATTTTTTTTTTACCTAACATTGGACT
>165943 NS=73 contig=separate
TGGTGAAAAGGAGTAGGCGGAGTTTGATAAATAAAAAAGCAAAAGAATGAGTTATTTGAATCTTTCAGATAGACAATATTAAAACGGAGAGTTTAGGAAGAATTGTGGTGTTTGCATTAAATTGTTAGGCTTTATTATGCNNNNNNNNNNTAGCTTTTCTCTGCCCTGTCCTGTACTTTGCAACATTTGTTTTTCCTTTTAAAACCATCCTGTGTGCTTTCAGAAGCCTGGTCTTCTGTTTGTACAGAAGCGTTGACACCCTCATTTGGTCAAAGTTCTTACTGTCACTGGACT
>165944 NS=46 contig=separate
CAGTGAAGAAAGCAATTGCAGGAAGGAAAGGAAAGGGTCTTTTGGCTCACAGTTTGAGGGATATGGGCTGTCTTAGTGAGAAATGCATGGTGGCAGACATGTGAGCCAGCAGGCCTCATTTTGTTCATAGTCAGGGAGCANNNNNNNNNNTGTGACCCACTTCAGCTGGCTGCCTTCACTTAAGGTTCCACACCCACCGAAATAGTGTCATCCTCTGGTGATGCCTGTGGGATCACTTCACACTGAAAGCACGACTACACCTTTTATTTCCATTTTTGGGACCTACATTCGACT
>165945 NS=110 contig=overlapped:26
TTGTGGGCTACACAGTAAATGCAAGCTCGAGCTGCTTGAAAGCCTGTCTCAGGTGAAGTAGAGGGGTGCTCCAGTGGCTGGAGCTAGAGTCCTAAAGCATACCCACACAGACACTGGATTTGAACCCCAGGACCACCTACATTCAAGGGCAAAAGCAGAGGTGTCTGCTTCCTCAAACAGCCTGAAGGCTGCTCTACTGGAGGTCCACATAAATTTATTACCTACTAACCTAGCAGCAGTGGAGTGGACCACCCGACT
>165946 NS=130 contig=overlapped:109
GTGTGGGACTTAGGACACGTCACGACGTGAGCACTGCTGAAGCGAGAGCTGCGTCTCCCGAGGGATTCTAAGACCATAGGCGGAGACGCTGTCTGTCCTTCGGAGTAACAGCCACAGCAGGCAGGCCGAGTGCAAGGGGCCCGCGGGTCCTGGATGGCTGCACACACATCTGACT
>165947 NS=42 contig=overlapped:49
GGGTGATGAGCAGAGCTGTCCACCACCCCTAGGACCTTGACACCATGGTTTACAGGGCTGAAGACCTTGGTCAGAGGAGGGGCTGACTTCCAGGTTCCTGGCTACCAGTGTGCCAAACCCATATTATTTGAGCACAGGAATAGTTGCCTCACTTTGGTTGTCTGATGTTTGAGCTTATCAGTCAACTCCAACTGCCTGGATTCACATGTTTTCTAGAAGACTCCCACATCTGACT
>165948 NS=53 contig=overlapped:92
TTGTGCTTATTCGAACAGCTTGCCGGAAGAAAGGTCAAAGCAGCTATCGGGGGCTGCTTTAGTTAGTGTTTTAGAAAAGCACTAATCTGATTCATGCGTGTTGCACTCTCAGAATGTAATCACCTTTCGTTAACCCCAAAGCCTTACTTTTTAACACTGTTGCCATAAAGCTTAGATTTTTACCATGAGACT
>165949 NS=38 contig=overlapped:86
GTGTGGTGTCATTTTCACATGGGTTATGGGGATAAAATTCAAATCCTCATGGCACACATATTAGATTTCTCCCCAACCCCATCATGGGCCATTATCTAGCTATAGCCCTCAATTTTCAAAGACATCTATGAATTAATTTTTCTTATTTGACACTCTCTAGTAGAAAGGAGAGAAAATTTCCTGTCCTATCACGTGACT
>165950 NS=115 contig=overlapped:86
AGGTGTATGATCCCTACATTAAGGACATGAGAACATACTCAGGAACACTGAACAATCCAGCTGAACTAATATACCTACAGGTGGAGGCAGCTCTGTAACCTGAGCATGCCAGGCTCTCAAGCCTGCAGTCTTTTTATGCTACCAATGACAGAACATGCCACCACTGAAAACAATACTCTGTGAACTGGGCATAGGACT
>165951 NS=79 contig=separate
GCATGTGGCCTGATGGAACAGAAACAGTCTAGGCAGGAACAATATGGCAAGCAACTTAGGGAGTGTAGCTGGGAAATAGCAAATAGTTTAGAAGGTTGATACCTGCCCAGTTATTGTAACTTAGAGCTTATTATAAATCTNNNNNNNNNNTAAAAGATCTCTGAGTCTTTTATTCAAGAACTAAACAATCGGAAGCAGGGTAGAAAACTCAAATAGTTATTTATGAACAAGGGGGGCTATAGTTAACCCACCAAAAAATAATTTTTGCTTTAATCTGGCTTTTTTCATTCGACT
>165952 NS=70 contig=separate
AAGTGCTAGGATTAAGGTCGGTACCACTTCACTTGGCTAGTCTGCGTGTGCATGTGTGCGTGCGTGTGTGTATATGAGTGTGGTGATTTGCATGTGAGCGTGTGGAGGCTAAAGGACAACCTTGGGTTTGCTTACCATGTNNNNNNNNNNCTCTCACTGTCCTGCAGCTAGCCAAGTAGAGAAGCTGCCTCTCCCTCTCCATGGCTGGGATTACAAGCATGTACTACTTTCCCCCTTTCTTGTTTTTGTTTTTAATGTGGGTTCTGGGAATGCAACTCAAATCCTCATGCGACT
>165953 NS=117 contig=overlapped:97
GTATGCTTTTGCTGTATTCATACCTGGTCCTTTGTTGCTGGGCTGTTTTCTAGTGCCTTTCTTGTACTGTATCATCTGCACACCATCAACACATCACCATCTGTCCATCTGTGTTGTTTTTCTAAGCAAATACTGAAATCTCTCTAGATAGCATCTTGCTAAGAATAGCTATTAATATCATCTGACT
>165954 NS=90 contig=separate
ATGTGTGTGTACACACATATACAATAAAACACCTTTTAATCAGGAATTAATTATTTAAAAGAGGTGTTAAGATTCAAGCTGGAAGATAAGTACAACTATGAAACAGGTAATATAAAAATCAAAGGGTCTTCTTTCCTCTGNNNNNNNNNNGCCATCTGCAACTATGCTTCTCATCATGTTTTCTCACGACAATTCCAAAATCAAGCAATTCTAGGCCAAGAAACAAAGGAATTGTTCTATTCCACAAGGGATTCGGATGAAAACTGATAATAAAACCTGGTACAGCATTTGACT
>165955 NS=59 contig=overlapped:71
ATATGCACCACCAGTGGCTTTATACTCTCACTTAAGCCTGTAGGTCTTTAGTGAGTCCTTCAAATTCTTATCTGAGTTCTCTCTGGCCTACCTGGTATGTGGCACACCTGTTCAGGTGAAATCAATGCTCAGGGCCAGCTTCTCCATCCTGTAATCTGTATACAGAAGCTTGGTTTCTTTCTAGTTTCTCTGTTATCAGGTTTACATGTGACT
>165956 NS=72 contig=overlapped:68
ATATGTTGTATGCCATATGTGTACAAGTGAGAAGGAGACATCAGATCTCTGGAACAGGAATAGTGGATGATTGTGAGCCACCGTGTGGGTGCTGGTAAAGGAACCTGGGTCCTCTGGAGGGACAATGAGCACTCCTGGCAGCTGAGCCATCTCTCCAGTCCCTCGTACCTAGGTTTTAAGCCATTAAGACTGACTTGTATAGCCAGGCATGGGACT
>165957 NS=89 contig=overlapped:115
CTGTGTGACAGTGATTCTCCCAGGGTTCCACTGAGAGAATAGAATTTTGGGAAATCTGGATCTAGGGACCCAGACTAGATTTCAGGGACTGTCTATTTTGCAAGACTCTAGAATTTTCCACTACTCAAGAGCAAAGCAAACTCTGTGTTCTAGATGTTTTCATCAGACT
>165958 NS=121 contig=separate
GGGTGGGGTAGATGACTCAGTGGGCTAAGGGCCTGATGCACAAATATAAGGACCTGAGTTCAAATCACTAGAACCCATGTAAAAGCCAGCCCCAGTAATGCAAATGTCTGCAATCCCAGTGCCCGTGAGGAGATGAGTGGNNNNNNNNNNGGAAACAGGACAATTCCTAGGATCTTGTGGACTGGCAAGCTTGGAGTACACAGCAGAAAAGCAATAAAAAGACCCTGCTTCAAAACAAGGTAGAAGGTAAGTGCTGACTCCTGAGGTTATCCTGGGACTACAGTACATATGACT
>165959 NS=61 contig=overlapped:77
GGGTGTGTGGGTGTGGCAGAGAGGGGGACCTTAGCTGTAGCCTAAAAAGAAAACTTGTAAGATTCTAGTCTTTCAAAGAGTGTTGAAATGTGCATGTTTTACCATAATGGTTGGTGGCTGCCTTTTATCACCTAGTTCCCTGTAAGCATTCTCTCTGTCCAATTCAGCTCACTCACATTTTGCAAATATCTGGCTCTTCATCTGACT
>165960 NS=95 contig=separate
GCGTGTAACCTTCATGGCTACATTCTACCCACCAGCCTGTGGAAGCTCTGTCTAATTAGCCCTAACAGTCGGGTTCCCCATTTCACCTTCTAGAAACTCTATATCCTGCACTCTTCAGCACCTTCACTTCCATTCCCATCNNNNNNNNNNCCCCCCCCCCCCCCCCCCCCCCCCCCCCCCC
>165961 NS=118 contig=overlapped:66
CAGTGTGGGTGCAGTGACTGCAGGGTAGTTCGCAAATGGGGTATCTGTGCACATACCATGTACACATGTGGTGTCCACAGTTTCCCTGCGTGTCCACACTTTGTAGAAGAGCTGTACACATGTGTCTGCCTCGTACATGGATTTACAGACTTTTACACAGAAGACATGTATGTAAACTACTGTTCTGAACAAAGTACGGCAGCAGGCAGCACGTGACT
>165962 NS=90 contig=overlapped:71
ATATGAAGCAAAGAGTGAGAGCTGGAGGGGGGTGTGAGGCTGTACACTCCCAAAGCCTGCCTTCACTGATGGACTTCCTTCAGCGAGGATGCACCTCCCCAGATAGCACCTGGCCAGGGACCAAGTGTTCAGATGGAGGAACCTATGGAGGACATTTCTTATTCAAACCACCATACCTCGCTCTTAGTGTGCGAGGACCCCACACATATGACT
>165963 NS=38 contig=overlapped:98
CTATGGTTAACTTGAGGTTAGACACTGAGTATCCCATTCAAAAATGTATACATTCTCTTCAGTACAATATAACCACAGTTTCTTGGACAAAAGCTTCCAACCAAGGACTATTCATGGAGATAACCTAGAACCCCTGCACAGATGTAGCCCATGGCAGTTTAGTGTCCAAATGGCTTACATAGGACT
>165964 NS=102 contig=overlapped:79
GTGTGAGGACCCGAGTCCGATCCTCAGCATCCCTGCATGCTCTAATCCTGGTGCCAGCACGGCGGAGAAGGAAAGACCCCGTGCCAGTCAGCCAGCTCCACCCACTAGATAGGCTTCAGGTTCCGGAAGCGACTGTCTCAAAAAACACAGTGGGGAAAAACTGAGGACCAAGGCCTCTGGCTCACCCACAGCGGAGCACACGACT
>165965 NS=112 contig=overlapped:18
ATGTGTGCGCGCATGTGTGGAGGCCGGAGGTTGATGCTTAAATGTCTTCCATTGGTTGTTCTGCACCTTAGTTCTTAAGGTCCTTCCCTGAGCTCGTAGCTTCAATGAGGTCGGCTGCCCAGTGGGCTCCGGGGATCCACCCCTCAGTGCCGGGGTTAGAGGCGAGTGCTCTGCACGTGGCATTATGTGTTCTTTGAGAATTTCATACCTGTATACATTTTTATCATCTCCACCCTCTAATTCCCTTCTCCAAGGCCCACCGGACT
>165966 NS=121 contig=separate
CAATGCTGTTTCTGTGATTCTTTCAGCTTTGATGATTACTTAAAACTCAGGAAGGTGCCAGACTTAATGATTAGAATTTTATAACAAAGGGCAGAAATTAGAGAAGGCTAAATAAAGCACAGAAGAAGGTATAGAGGTCTNNNNNNNNNNCATGTTAAGATTCTGAGACTCTGGGACACATCACTCTCTGACACAGTATATTTAACTAACCAAGGAAGCTTATTCAAGCCTAAGGATCAGGGATTTAATGGGTTTTCATTGTGTAGGCATGATTGATTCACAGGTCATATGACT
>165967 NS=104 contig=overlapped:113
ACATGCTTTTTTGTACGTGTGGTGGTTAAAGATCACCTTGGGTGTTTCTCAGAAGCTGTCTACCTTCTTCCTCTTACGGAGGCCTGGGGCCTGCCGGTTAGCTAAGCTGGCTGCTCAGCAGGACCCGGCCATCTCTGGCTCTGCTGCCCAGTGCCGGGATGACATGCGACT
>165968 NS=4 contig=overlapped:112
AGGTGTCATCCGCCCAAAGAGCATCAGACCCGTCCGTAGAGAGCTGCGGAATGCTGTGCCTTAAAGATGGAGCTGGTTTCCGCCTTCCACCTTCCCGATGGTGAGTGCTCTCTGTCACGAACAATTCCATATTTGGCTAAGGCTGTGGATCTGGCTTGCTTCCATGCGACT
>165969 NS=120 contig=separate
TCATGTGTGCCTCAACTCCCCTTCAAGGAAGGACTGGGGCTTCAGGGAGGGATAACAGTCAGCCTCCAGCTGTAAGGCCACTGGGGGTGTGGGTCTCCCACCTGTGGGCAGAGCAGCCTTGCCCTACACCAGGGAGGCCCACTGGATATACCACCCTGTCCCATCTAGGGACATCTCTGGCAGCCATCTGGCTGCACAGCTTTAGGGCTGCCTGAGGGTGTTGCTGCTCCACCTCCTGGCTCCACTCTCCCAGTGCTCTCCTGTGTGGCGTGACTCGGAGGTGTGCACAGGACT
>165970 NS=8 contig=overlapped:66
GAGTGGCCAGAAACAGGCAGCACACACCTGAGGACCATTCCAGATCTGGGGTCTTTGGCTTAAATCATTTTCAATGGCTTGGACGCCCTTGATACCCACACAACACTGCTGGTATGCTCCTACCCTCCCCCTGCCCCCAGCACATACCTAAAGAGGAATCCATCTGCTACCGAAGTCATCTTGAACTCTCATTGTTTGAGGGCACAGTCCATCAGACT
>165971 NS=116 contig=overlapped:75
AGGTGCTCTTTGACTCCCTGGTATCAGCCATTTGAGTCTGGAACTGGAATGCAAATGTAGGGATGTATCCGTATAGATTTACTACAAATATGTTAACATCGGGCAGTCCAGATGAGCTGCTGAGGACCACAGTGCTAACAATGAGAGGAATGGCTTTCTAGTACTGTGCTCAGTGCCAAGCACACGTTACTCCTCAAACTCATCTGACT
>165972 NS=77 contig=overlapped:124
TGGTGAGGAGAGCAGAGAGAGAATAAGCATGAACCTCTGGCCACTTGCTTTCTTTTGCTCAGTGACCATTCTTCAGTCACACACATTGAAGGGCCCATCCCATGAAATGTCCAGTCTTCCATGCCACCTCAGTTAAGGCAATCAGGACCAGCACAGGACT
>165973 NS=117 contig=overlapped:77
AAATGAGCCTGGCTGAGTGGCCGGCGGGAAGAGGGCCCAGCTGGTGATTTGTTCCTCAAGGGGAGTCCAGGCCCACCTGTGACAGCGTCACCTGGAGAGCTCATCCCGGTTGCGTGCCACCCCCAGCCCTGCTGGGGCTGCAGCCCATGTTGAGGGAGCTCGGCAGGTGAGTGTTTATTTCTGCATCCGTTTATTAAACACGCGACT
>165974 NS=104 contig=overlapped:55
ATGTGTATGTATATGCATGTGTGTATGTGTGTGTGAGGGTACACTCATGCCACCCAGTGCATTTGGAGGTCAAAGGTCACCTTTTGAGGGTCTGTTCTCATCTTCACTCTGCTGTGGAATGGTCTCTCTTGTTTCTGCTGCTGCGCTGTGTACCTCAGGCTGGCAGGTGCACAAGCGATGCTCCTGTCTACGCTTCTCATCTCACAGCAGGTGCACGGAGCTTACATACGACT
>165975 NS=33 contig=overlapped:89
TGGTGGTCACACTTGTGCATATTTGTTGCCCCTAGCTCGTCAATGGCCATACATGTAGGCTATACAACTACATTTTGAAGGCCCAGGACCTTCTGCTGTCCTGTGACCATTCGAAACACCCTTTTTGTCACACTTGGTATGGCTCCATCTCACCATGGCCTCCTTATTCGGGTCTCTTTTTTGTTTGTTTGTTTTTATCATAAGACT
>165976 NS=102 contig=overlapped:81
TTATGATACAGTTTAATTTACAAATTATGCACAATAAGAGATCAACTCTTCAAAAGAAGAGAGAATAATTCTTAAACTTGAGAGTCATTTATTTTTGGAATTTCTGCTTACTGTTTCCAGACCACAGCTGTATGTGACTAGCTGAAATTGCAGAAACAGATGCAGACAAGGCACATACAGGCCGCTACAAACTGCATTGGACT
>165977 NS=134 contig=overlapped:114
TGATGTCCACACTTTGCAGTCTAGTATGTTGAAAGGTCGTTGACTCCAGCCATTGGTTTAGAGTTACGCGTATCCCTGCATGAAGTCAGTTACAAATCTCTTCCTATTCATACTTTGCAACTCTGAGATGTATCGTGGATACTGAGAATGATGGCTAGGACCATAGGACT
>165978 NS=95 contig=overlapped:94
GGGTGTGGTGGCTTTCAGATGACACTCTGTGGTTCGTCTCTACATTTAGGACAGAGCATACTTAATAAAATGCAAACCGGACTTTGTAAATCAGTTCCTGTTATAACCTCACAGGTTCTCCACAAGGAACAATGAAATTCCCCTCCTTCATGGGGCTTTTAAGAGCTTCTGTGATCTGACTCATTTGACT
>165979 NS=49 contig=overlapped:90
CTATGTAACCCACTTGGACACTAAACTGCCATGAGCTATATCTGTGCAGGGTTTCTAGGTTATCTCCATGCCTGGTATTTGGTTGGAGTATGAGTCTCTGGGAAGACTCCTGTGTTCAACATCATTAGCCATTAGGGAAATGCAAATCAAAACGACCCTGAGATTTCACCTTACCCATCTTGGCCCATCAGACT
>165980 NS=125 contig=overlapped:30
GTGTGTTCTTTGTGGGCACAGCCCACAACTGGGTTACTGGGGATCCTAGCTATTAAGCACATCTTGGATCTTGATACTGGTCCCCAGTCTTCTTGTGACATAATGTAGGCATGTGATCTTTCCAGAACTAAGTGGAAGGGACCCAAGAGCACTGTGGTAATGTCCCCTGACTCCTTAGAATGCATTCCTGACTTTTCCTGTAGGCAGGAGGGTCAGGAGTTCAAGCCCAGCCTTAGCTACTCTGTCATGGGACT
>165981 NS=65 contig=overlapped:64
TCATGGTCAACATGTTGTGATTGGTGCCCACACCCCAGATCCCTCAATGACACTGATACCTGAGAGGGAGCCTCCCCTCACTTCTTGTGCTCAACCAACACAGCCCGAGGGCTCCCTGTGTCTTTTTAATATGCATATATAGGGAGCCATGGTAGCTCAGGCCACTCTGGGCAGATGACTATGCCAGGGGAGGTCTGTGCTCTTCACATCGCATTCGACT
>165982 NS=76 contig=overlapped:88
AAGTGTCTCTGATAACAACATAGTGTTGGGAGTTAATCTCATAAATTCAGCTTCTCAGGCAGCATTAACTGCAGTGCTATATACACACAGAGTTTAGAGGGAGCCTATATGTCCAGGCTATCCCACGGTCTCTCTTTCACCACAATCCCTGCAAAGTCCCTCTTCATAGAATCTGACTGCCATCCCTCATCTGACT
>165983 NS=107 contig=overlapped:111
TCATGCTTCTAACCTCAGAGTGAAGACAATGGGTTCTGATGACCTCACCGACCACCAAAGAAGTAAGAAGTCAGCAAGATGGAACAGAGCCACACTCTTGGAGATGAAACAAAGGTCAAAGCTACAAAGGCCAAAGTTTGGAGATGGAATGGGGAGAACAGACTCACTGGACT
>165984 NS=52 contig=overlapped:72
GAATGGTCTAACAGAGGGCAAATACCACCACTCAGGTCCTTGTCTGCGTCTGTGTGTCAGCTGAGAGGACATCAGCACTCTAGGAGTTTGGCAACTGCAGTTTGAGTTCGCCAGAAGCTTAGGGGCTTCGGCAGCTGCAGATCCTTTCCAATAACAATGAGACAAGCCAAGGGGGCAACTTTTCCTAAAGCAAACTGCACAAACATTGGACT
>165985 NS=110 contig=overlapped:76
GTGTGGACTTTGAGCTTTCAAAAGCCTCCATATATTGCCAGTGTGCTCTCTGCCTCCTGCTTGTGGTTCAAGATGCTGTGAGCCCTCAGCTGTTTCTCCAGCCACGCTTTTGTGTCTCTGTCATGAACTCTAACTCTCTGGACCCATAAACCCAACCAAATGCTTTCCTTTGTAAGTTGCCTTGGCCGTGGTGTTTTAACACAGGACT
>165986 NS=46 contig=separate
TCATGATGGCAAGAAGCATGGCAGCATCCAGGCAGACATCCAGGCAGGCTGGAAAGGTAGCTGTGAGTTTTACATCCAGATTTGCAGGCAGCAAGAAGAGAGAGACACTGGGCCTGGCTTGAGCATTTTGAAATCTCAAANNNNNNNNNNGTGCCACTCTCTGGTGACAAAATTCATTCAAATCTATGAGCCTGTGGGGGAGTATGCATTCTTATTCAAACCACCACATTAATATAACAAGACTGTCAACCATACATACCATGGTTAGACTAGAGGATGCTTTGACATTGGACT
>165987 NS=49 contig=overlapped:69
GAGTGCAAGTACCTATGGAGGCCAGAGGTGTCAGATCCCCTGGAGCTGAAGTTACAGGTGGATGTGAGCTGCTTGGTGTAGGTGCTGGGAATTGAGCTCAGGTCCTCTGCAAGAGAAACACACACCCTTAACTCCCGGCCATTTCTGCAGCCCATTCTTTTCTAATCTTGGCTCTATATGTACCGTATACAATTTTCATAGAGTTACATCAGACT
>165988 NS=132 contig=separate
TTGTGAGTCTTGCCAGTTATTTTAATCCATGGGGTGCAGAAGGGTTTCCCCTCCAACCTCACTCTACAGCCTGAGTTTAAGGGTCTCCTGGCTTGTGTACCTTACCTTTGCCTCTACATGGGGACAGTGGTTCTGTCCTCTNNNNNNNNNNTTAGGAGCAAGAATGACAGGAGATGACAGAGGACAAAACCAGAAGCCTGGCTGGCCTTCGGGTGCTCAGGAGCTTAAGGATGGCCGTGGTGGCCACTGGGTGGCCGTGGGGACAATGTGGAGTGTGTATGCTGTGCACTGGACT
>165989 NS=42 contig=overlapped:46
CTGTGAGGAGAAAGAGCGTGCTTTACTTGTTTCTCCTTGCAGCGAGACCTTAGCCCCATCAGAGTCCCTCATACCTTCCTCAGGGTTCCTTTGTCAGAGCTGTGTTGACATCAGCCTCCTTGTATCCTGGACAGTGACTAAAGAGCAATACAACTGAAGCTGGGCTAGAGGCAGGTGGGCTGGGGGAGGGGAGGGGCACAGGCACTGGAC
>165990 NS=135 contig=overlapped:44
AAATGTGTGTGGCTCAAGGAGACCGCTGCTGGAGCTGGTGTCAGCCTAGCCTGCCAGGGCTTGAGGGTGCTCAGCCAAGGAGTGGGGCAGTGTGGGAGTCAGTCTGAGAGATCAGTGTGGAAGTCAGTGTGAGGGGTCATTATGGGAGTTGGTGTGAGTGTGAGAGTCTTCCCTTGTGCATAGGGCAGAGCCTGGGCTGTGTGGGAATTCTGCATTGCTGTACCAAACAGCCACGCGACT
>165991 NS=74 contig=overlapped:98
TGATGGTTGCATTAATTAGAAATTAATGATGAGAGGAGACTTACATGGGGGCCGGAAAGATGGCTCAGTGGTTAAGAGCACTGTCTGCTCTTCCAAAGGACCCCAGTTCAATTCCCAACACCTGCAATGGCAGCTCCCTATTGTCTGTAATTCCAGTTCCAAGGGATCTGACACCTTCACATGACT
>165992 NS=111 contig=overlapped:20
ACATGCTGGAGCTTTCCCAAAGGGCCAGGGCCCAGGGCCTTACCTCCTGGCTGAAGGTGATGCTGATGAGTGCGATGCAGGCAGCCCCAGCCACGAGGAGGAGCAGCAGCAGCAGTGGCCCATGCTGGCTGGTGAGACGGTACTTCTCATAGAGTGCTGCCTGGTTGGGGCCTTCGTCCCCCTCATTTAGGAAGTAGCGGCCCTTGGCTGGCATCCTCTTCCCCAAAGCCTGCTCAGGAGCCCCACATCTGTCCACTCACACTTGAC
>165993 NS=70 contig=overlapped:100
CAATGAGACAGCTTCTGGTAAAATTCTTAAAATACCACTTTATACTTGAAATTGTCTGGACCACCAGTATCCAGATAACTTGCACTGGATACATGCAAACCCAGTAATTACCACAGTTTGACCTACCACAATCACATGCCATCTAGCAGAATGAATGCAAGTTTTCTGTTTCTTACACTAGACT
>165994 NS=127 contig=overlapped:25
AAATGGCAAATGCTGTTCTCAAGGAGTCCTGATATAGAAAAGGGACTCAAGCTTGTATCCAAATAAGGTGTTACCTATGACAAGATCTTGGGCCAACACTACAGAAGCCAGAGCTTGGGGTTCCAGCCTTTCGAGGCTGCGTCTTCATGAGACATCTAAGCACTGCTAGCTCTCAGCAGGCAGCACAGGTTGGACATATCCAAAACTGAGAACAGCAAGAAGAAAAATGATGAACAGCCAAGCACCCCAGCATCTGACT
>165995 NS=76 contig=overlapped:97
GAGTGTAGTCTTAGAACTCAGAAGTTGAGGCAGGAGGATGAGTTGCTTTGTGTTCAAAGCCATCCAGAGCCCTATCTTTAAAAACAAAACAGAAAAAGAAGTATTTTTAAAAATGCCACAAGCGTCACTCTGTGCAGTGTGCTTGCCTCACGTGCATAAAGCCGTGGTCCAGTGGCAGCACCCGACT
>165996 NS=120 contig=overlapped:18
CTGTGAATCATGCTGAATGCCTCCTGGGCATTGGTGGCAAGATGACAGCTGGCTCCCATCAGCAGGGAAACTTACATCACAAACTAGCTCAGCTCCTGTGCCTGGCCTGGCCAGTTTGCCTTGCCTCAGCCTAACTCAGACCTTTGTGGGTGGCTTAGGGGGGAAAGCCCTCAGAATGGTCATTGACACCGAATCTCGGAGTAAACAAGACGGTGTTCACTTGGCCTTTTATCTGGTGCTGCAGTTAAGAACAAGCTCACCCGACT
>165997 NS=127 contig=overlapped:70
GTGTGTGCTGGGAATCGAACCCGGGTCCCCTGGCAGAGCGGCCAGAGCTCTCAGCCGCTGAGCCCTCTCTCCAGCCCGGGACAGTGAGGTCTAGAGCGCGGTGAAGTTCTTTTGTTCCCAGCTGTATCTCCAGTACTTCGCACACTCACTAAACACCTGTTGAATAACGCTAAAAAATGTGCAGAGCGCCGTTAGACATTGTACACACGGGACT
>165998 NS=105 contig=overlapped:107
AAATGCAGAGGTCTAGTAAAATACCATGGATTCCCTATATCACCTAGACTCTCTGCATAAACAAGAACTATCAAACTAGTTACATCATCTTGATTTCCCAGGCAACTGACTTTTAGCACAAGACATAAAACATGAAATGACTGAACTACTGCAGATACATAAAACATCCACTGGACT
>165999 NS=4 contig=overlapped:71
CTATGTGATGAAATTCTATCTCAAAGGTTTGTCCCCCCTCATTAGAGGAACTAGGGATGTGGAGAAATTCATAGACGTCAAAAAGCTTAACAGTGGGCAATGGTTTATAAAATGAATGAAAATGAAAGAAACATATATGTNNNNNNNNNNNNNNNNNNNNNNNNNNNNNNNNNNNNNNNNNNNNNNNNNNNNNNNNNNNNNNNNNNNNNNNNN
>166000 NS=83 contig=overlapped:82
TTATGTTTGCTCATTACTCATTCTTTTATTTAACAAATAGGGACCCATGGTGACCAAACTTACAAGAAAGGCTGAAGGAGAATACAAGCTTTTGTTCTTCATGGTCTAGCTGAAACTCTGATGGGATGCATGTGCTTTCAAGACAAACCACTGTCTTCACTTCCATTTTATTCTCAGACTTTCTAACCTCCCACACTGGACT
>166001 NS=95 contig=overlapped:96
AAATGAAGATGATAGTTCTATTCTGCCAGAGGGTTATTGAAAGATTAAAGATAATGCACACAAAGCTCCCAATAATGGTGCTTATGCCACGGTAGTCATAGCAACCGTTAAAATGTAGCTGTTTTTCTCTGTTCCATGTGAAAGAAGCCAGGCAGAGAAGGTCACACATTCTATGATTCCATTTGACT
>166002 NS=130 contig=overlapped:87
CAGTGGGCTATGAGGGCAGCATGGGGTGGAAGGCCACCTCAGCTCGATGAGCACTCACAACTTTGATCTCTCTGCTGCTGCAGGCTGCTTTGACTGTGGAGAACAGTGGCAGCTGGTTTAATGGGGCGGAAGCCTCTTTGATCAGGGAGTGGAGCACCATGGCTCAGGCTATCTCCCAGAGCTGCCTCCATATGACT
>166003 NS=88 contig=overlapped:76
CCGTGGCATATTCTGTTTTAACACCCAGCTGTGGTCACCATCAGTGTAGGTGACAGCTCAGAGCCAGGGAGGATGGTTCTCCAGGTACAAATGTGCTTTCCTTGTGGCCTGAGCTGACTGTGCTGACTGATGTAGGTGCTGCTGGTCTCAGGGAGGGAGAAGAAAGTAGAGTTACCTTAGGGTCATCCCTCTGTGTGCTCATTTGACT
>166004 NS=121 contig=overlapped:31
ACGTGGTAGAACCAGAGGCCACATACCACGGTGGGCCCCGTCATTGTGTCCAGAGGGACAGCAGGTGAGATAGAAGCAGCACAGGGTTTGTATGTGACACAGATGAACGACTGAAGCCTGCTGTCCCAGCCAGCCTTTTGTAGGCACACGCTGCCAGAGTAAGAGCTCAAGCTTGCGGAAAACGAGGTAGCATCGGGTTGACAATTCCCATCATCCAGCTTGGTGAGTTGGGTTTGTTATTCTGCACCTGACT
>166005 NS=99 contig=overlapped:98
GCATGCCAAAGCAGCCTTGTGGAGTCCGTGCACTCCTTCCGTCCTTCATGTGTTCTGGGGTGACTCAGGTCACAGGCTTGTACAGCAAGAGCCTTTGCCTCCTGAACCATCTCTCTGGCCCACAACCAGTTTTAAGATGAGCTCGTTGACGTTTGTGTGTGTGGGGTTTGTACAAACGCATTCGACT
>166006 NS=90 contig=overlapped:31
AGATGTTCCCGTAAGCCGTGAGAGGTGCCATTCCTTTGTTGTTTCATAGCACGTTCTGTACACAGAGGTCCTGGCATTAGACCAGGCAGTGAAGATTCTGGCCACACTACCTCGGACACCTGTGTAGGGTAAAGTTCAGCTTAAAAGAGTGGCGGTTCTGTGTCCTCCTGGCTCAGCCACGAGTGACTTCACTGTTGGAGAATCAACCCTAGTCCCGGGCCAAGGAACGGGGCAGGAGAGCGACCATTGGACT
>166007 NS=130 contig=overlapped:100
CTGTGAATGTGGCTGCTCACTGTGCCCTCACTGTAACAGAGGAGGGCATTAGTACCAACGGGAGGTATCTCTCAGAGAAACCTGCATTTTCCTCAGTGATTGACTAGCTGAGATCATCACAGGGTCTGCTCTTCCCTTGTCCTTGTCGGCATTTTGAATTTACACTCCAAGTCAGCATAGGACT
>166008 NS=38 contig=overlapped:122
TAATGTCCATGGAGGCTGCAACTGTTTCTCTTTCCTTCTTCTTCCACGTCCTCGTAATGCTTATTCTTATTGGTTTCTTGATGACAGCCATTCAGACTGTAGTTTTGATGAGTATTTCCTTGATAGCTGAGGATGCCAAAGACCTTTCTTTTTCATATGACT
>166009 NS=126 contig=overlapped:26
TGGTGTTTCCCCAGAGTGTACCCTGCTTGAGTGACACGGAGGTAAGGAAACTAGTGTGCTTTCTTCTTCTCCTGTGAAGTGGGTCAAAGTGTGATCATACGGCGTGTGTGTCATTCTATTTTAGAAACCAAACCAAAAGAAGAGTTGTTGCAAAGAAGATGGGGAAAGACAGAATGCGTAGCGCTGGAAGGGACAGTGTTCCTGTGGTCTCCTGGGAGGGGGCCACGGTATAGAGGACAGATAGGAGACACACGACT
>166010 NS=87 contig=overlapped:115
GGATGTAGGGAGGGAGTAGTAGCTAGAGCGTAGCAGCCACACTATCCTCACTGGCAGTCTTGTGTCGACTGCTGCTACTAGCGGAGAATTTGTCACAGAAGTCCGGTAGCTCTTGGGTGGACGTCTGAGTGGACTGAAGAGACTAAAAATGGACTGCGCACACATGACT
>166011 NS=23 contig=overlapped:95
CTGTGTCACGTCTTTGCATGCTCTTCCCTTGCCTGACCCGTTCTCCTCCCAGAGGCTTCTCTAGCTCACTTATTCCTGCCACAGAGACCTCTTCTTCAAATATCAGCTATGCCTCAGGCTTTCCCTGACCTATTTAAAATGCACCCCTCAGTCTCCTGATTTCTTCACACCATGTATCTCCACGAGACT
>166012 NS=101 contig=separate
GTGTGACACACCTCCATACCCCAAATAAATAAGATGCAATATTTCTTTTTCAAAACCTGGTTAGCCAGAGATTTATTACAGAAATCATCTTAGGAAAAACAACCACGAGAAGGTTTCCAGCCTAGGTCAGGGCAGACAGGNNNNNNNNNNAAGTGTGTCCTAGAGCCTTGGTTTCCAAAGCGTGTCCCATGGCTCACTGAGCAAAGACACACGTGAGGGTTGAGAACACACTCTTATCCTGGACACACTGAGCAAAGCCAGAGTTCTGGTAAGGTCTGACGACGCCATTCGACT
>166013 NS=116 contig=separate
AGGTGAGTCAAAGCAAAGGCTTGCACGTGGCTCAGCGTAGGTTTTTACTCTGAAATGATTAACATTCTGTGTTTTCTCCTGGCATGGAAAGAAAAGAAAAAAAGTCTTTCACACACAAATAGACAAAGCAGATTGTGGGANNNNNNNNNNTTCTTTCTTCCCTGGGAGGTGAGGCAACTCCTCCTTAACTTAGATGCGTCGGGTGGGTCTATTTCTATCAAAATTAAATGTCAGGCTCCGCACGGACCATGGTATTTTCTTTACGGCTCCTCGTTGCCCTTGAGACATAGGACT
>166014 NS=36 contig=separate
TGATGCCAATCAATCTTTTACCTTCATTGTGATTCCTTTCTCCCCAACTCTTATATTTGTGACTAATTTTTAGTGTTTTTTTTATTCATTATTTTGATGTATCTGTTTTAGACTTGCTTTATAGCTACTATGAGGCTTAANNNNNNNNNNAAACAAAAAGGAGGCCAAGGCTTGCATCCATTTGCTCTCCACTTTTGAATCTTAATTTTTTTTTTGAGATAACATCTCACCAAACTTGCCCAGAACTTATGATTCTTCTTCCTTGGCCTTCCAAGGAGCTGAGACCACAGGACT
>166015 NS=40 contig=overlapped:103
TTGTGTGTGAGTGAGTGTGTATGATATGTGCTGGTGTGCTTATGTGCCACAGAATATATAGAGGCCAGAGTACAATTTACATATGTGGTTCTCTCCTTCTACCTATAAGTCAGTCTCACGGATTCAGCTGAGGTCATCTGGTTTGTGCATCAAATGCTTTTATCGTCTGAACCATCTGACT
>166016 NS=132 contig=overlapped:106
AAATGTTAGCTGGCTGTAACCAAATGCTTGTTCCTTTGTGAACAAGCTTCGATGGAAACAGCGTGTTACATGCTTAGAGGGTAAAGCAAAAGGAAGAGAAACATGTTCTCAAACCCGAATGAGACTGACAATGCCATAGAAGCAGAAACGTAGAAATGTCTTGGAGACACACTGGACT
>166017 NS=81 contig=overlapped:121
TCATGACTTGTTTATTCGGCAAAATTTCTGTTTCTGTACAAATCACGGAGCTGCACTGATCAGCAAAATTACTGTTTTCTCATGGACTAAACAAGGCAATAAATGATCTTACCCTTACCTATGGCAGATAAGTTCCTGAAGGTTTCCTGCATCACATCTGACT
>166018 NS=106 contig=overlapped:116
TTGTGTGGTTGAATAGTGCCTTCTAGACATTCATTAACACATGATTTCCTCACTTCTTGGGGAAACATTTCAAGAAATGGTGTGCATTACTAACGTACATTTACACAACTGCCAAGGCCTTAGTCCTTGGTACACTCCCTGAGTTGCTGATTCCTTATGCATTTGACT
>166019 NS=58 contig=overlapped:111
TAATGGGGAGGTGGAGCCAGGAGGATCCCTGCGGGCTGGTTGGCCAGTCAATATATCTGAGTTGTTGGCGAGCTGCGGGTTTAGTAAGATACCATGTCTGAAAAAAATACAAGCCAGGGTGCGGAGCCGTTAAAGATGTCACTTGTGGACTCCTCATGTTCAAACACACGACT
>166020 NS=36 contig=overlapped:57
ATGTGCTTATTGTTGGTGCTAGGTTTGATCACGGCCTTCGTTTGCTAACATGTGCACTATGGTTGAGCTGCCCTTCAGCGGGCAGTTTTCATTAGGGTTACCCACGTCCTTTGAGAAGCTCACACTGTGTAACCCACACGCTCTGCTTTGCTTATTTACTTCATAGGTCTTTGTGTGAATTTGCTTAGATAAACATTAAAACTATTCCAGAAGCCAGGCATGGGACT
>166021 NS=84 contig=overlapped:94
GGATGGAAGGTGTGGGTTTAAGTTACATTGTGCGTCACGATGAGTATAGTTATTATTATACCACTGTTGAAAATCACTAAGAGAGAGAGTGGCTGTTGAGTACCTCAAGGGTTCTCGACACAAAAATACGAGTGTAATGTAATGCAAATGCCCGTTAGCTCATGTTAACCAATCTATGCTACATGTGACT
>166022 NS=122 contig=overlapped:95
GTATGCTGCAAGACCATGCCCGAAGATCAAGTGTAGGTGTGTTGCCAAAGAGGACTACTGCCAAGAGGACAAGAGCCCCAAGAGCAGCTTCCTATACCAGAACCCCTGGAACAGCTTCCTATGCCAGAACCTACAGACTAGCTTCCCATGGAGCTTGAAGCTGGCCATCCTTGGCATTTTCATCAGACT
>166023 NS=66 contig=overlapped:62
GTGTGCACGCACACATCACACACAACTGAAGTGATGTAACAACTACCTTTTCTGCTTTATGTAGAGCAGCTCTGGCTGAGGCCAAGCCTGCTGACTATCCAGTCGTGCTCTAGGGTTAAAATTCATGATCTTCTCAGGACATTTCTAAGCACGTGTCTGGCATGGGAAGACATTTGTGACATTTTAAGCATCCTTCATATATGTACACAGCTGCACATGACT
>166024 NS=48 contig=overlapped:75
GCGTGACCTTAGGGTGGGGCTAAAGCAGAGACAGGAACGTCTCTGGGACTTGTTGCCAAACTAATGTTGCTGACACAGTGAGGCTCCAGTTCAGTGATATACTGGGGAAAAATAGTCAAACAAAAATAGAAGAGGGTAAAGAAGACACGCTGATATCAACGTCTGGCCTCCAGGTATGCTGAGTAGATGAGTGCACCTCCACACACGTGAC
>166025 NS=55 contig=overlapped:120
CAGTGTTATCTCAAGTAGTCTATAACTTCATCCATCATGCTTTGGTAAAACTCACCACCTCTTGCTTTATGTTCTTCCTATCACCTAGTACATATGAAGACTCATGCCAGAATTTTGTTTACCTGGACAGCAGATATCTCTGCCCCATGCGTAGCATTCACATGTGACT
>166026 NS=104 contig=overlapped:60
TGGTGAAGGTGAGTGTGGAGGTGTGCGCTTGGCAGATGGAGTCACAACAGTTGACTGTTCAAAGTCATTCTTGGCTACACAGCCAGCTCAAGGCCCACATGTACTACATTACAACATGGGACTCCATCTGTCCCATTCCTTTGATGGGCATCTAGGTTTCCAGTCTTTACCACTAGGAGCCATGTTGTCACAAACAACCTACGACATGGCCTTTGCATATGACT
>166027 NS=13 contig=overlapped:67
TTGTGGATTGTATTCACACGTCAAATTTAGTTGGGAACAACCTATGCTTTGTGGAAAAGTATGATGAAACACTTTTCTAATTGTGGCATTAGCTAGCTGGTCAGTATTTGGGGTCAGCCATGTCCAATTTATAATTTGACCACCAGAAGAGGAGGCATAGTCATCAGGTGATATACAAAAAATCCATGAGAATTTAAATCTTCACTTTCACTTGACT
>166028 NS=135 contig=overlapped:97
GAATGAGGACACTGTCCCCGTTTCTCCTAAGCCTACTACCATCCAATCCGGGTGACCTTGCCTTGTCTTACAGAAATACAAGGACATAGTTGATGGTGATTTAATAGCCATAAGCTATTAAGCTTTTCTGGAGCTCATCTGTAGCAATCTCTCATATACCCCAAGCTGGTCTTGAACTCATTGGACT
>166029 NS=87 contig=overlapped:71
AGATGTCAAAAATAAACAGATTTTTAAAAGTAAGCAAACTGCAAGGAATGCTGATAAAGGTGAAGAAGGAGGAACCCTTTCCACAGCTAATGGAAGTGTAAACTGGCACAGCCACTGAGGAATGTGGGGGTTCCTTATACAATGGCGATAGAACTGCTGTATGATTCAGCTAGACCATTACTGGAAGGCTGTAAGTCAGCACAGCACAGGACT
>166030 NS=56 contig=separate
ACATGTGCTGAGAAAAGTTTCAGTTAGAGGGATGTCTCCATGCTGTGGAGTGGGCTCCCGGGCCTGGAAGAGAATGCTGAAGAGGTAGCTGACTTGGTGGCATGCATGGTCAGGTAGATGCCGCTGTCTATGGCATTGTTGTGGTGGTTTTTGGGGGGGGGGGCCGGGGGGGCCCTCAGGCGCTCTTCATTTTCATCCACATGACT
>166031 NS=113 contig=overlapped:113
TCATGCTATCAGTCCTTTCCTGCTAGAGAACCCTGACTAATGATCTACCCTACAACACACTTAAAGATATCAACAGAAGCATGATACAAGTGTGTAAATCACTGCACTGCTGTTATCATCGATATCAGGTACCACTCACACACCATACTTTCCTGTGCCTAGCACTGGACT
>166032 NS=72 contig=overlapped:128
GGGTGCATGGTGTTGATATCTACAGCCTAATGGGGCAGGGCCCTGAGGATCTGAGCTCACAGTGGCACTGAGCCACCAAACCTTCCAGTTTGGCATTCGTGTTTGGAGCGGGGACTATGAGTGCAACCTTTCTAAGTGTCTCTTGGGCACAGGACT
>166033 NS=111 contig=overlapped:75
AAATGTTGAACACACAACAACTGCATTAAGCGGATAGAGTAGCAGAGGTCACTTCATTGTGTCCCTTCCTCTTCTAAAGCCTGGCATGTGCATTAAAGCAAGAGGACAGTTTGTAGGAGTTGGTTCTCTCGTCCCATCAAATAGATCCTGGAGATTTAATTCAGGCTGTCAGGCTTTGCAGGGTAACATTCCCACTGGACCACTGGACT
>166034 NS=115 contig=overlapped:85
GAGTGGGACTCAATGCCAAGCTTTGCCATATCAGGGAAGTTTGGTTCCAATGAATTTCATACTTGTAAATTTACCAGTTTAGTCACTGACATAGAAGAGCATACTCAGTGATTTAAAAAAGATTTGCATACCTTGAAATGTACCTCTGTCTTCAAGGTATTTGGAAATTTACCTAATAATCATTGACTTCCATTCGACT
>166035 NS=96 contig=overlapped:103
ATGTGTGCCAGCTCTGACAGTAGATCTAAAGGTGTAGACAGAAAATCTAGTCCCCATAATCAGGTCTGAAGACAAGCAGACTGAACCATGGCAACACAATATAATGCAATAAAGTAAGCACAGTGAACCGTGACACTAAATAGGCATATTTACAGCCAAACATGGATATTCACATTCGACT
>166036 NS=76 contig=overlapped:85
GTGTGTATGTGCTTATGTGTGTATTTACTGAGGCAGGTCCTCTTGCTCAACCTGGAGCTCAGCAGTTCCAGTTCTTCTCTAGACTAGTCCTGGATTCCTCCACTCTGTCTCCCAAGTGCTAGGAGCACAGGTGGCTGCCACACCCGCCCAGCTTTTATGTGGGTTCTGGGGCTCCCAACTCTGGTCCTCACACTTGACT
>166037 NS=118 contig=overlapped:97
TTGTGGGCCTGAATCCTGACTTGGAGGAGCCCAAGGAACAGGTGATTTCTCATTGCCAGTCCCTGAAAGCTGAACTGTGTGGCCCTCACAGCCAGCGGAGGATACTAGCCACTGGACCGCGGAGACACGGGAACTCAGCCCACAGGCAAGCCCAGTGGGCTACTGGGACCTTTACGCACACAGGACT
>166038 NS=125 contig=overlapped:41
TAATGGCCGATCTGAGAGCTGGTGGTGGCTCCGCCCACAGTGGGCGTAACCTCCACCTACAGCCATGGCCTCTCAAAGTACAGGCAGGGCTCCGCCCACAGTGGGCGGGGTCTGTCTCTAATAACAATGGCTACTTATAGGGCCAGGCATTGCTCCGCCCACTATGGGCGTGGCTTCTGCAATAGCAATGGCTGCTTAGAGGGCCACTATGGCTCCGCCCACAGAGGCGTGGCCTACCCATCAGACT
>166039 NS=80 contig=overlapped:113
AAATGACTTACCAGGTAGTGGAGAAATAGCTCAGCAGTTACAAGTGGACATCCCCAAGCACCCAAACCAGCTGTCTCACAGCTGCCCGTAACTGCAGCTCCAGAGCGTCTGATTCCCTCTTCTGAATTCTGCAGGTGTGTGTCTGTGTCATACCCATAGGCACACGCGACT
>166040 NS=132 contig=separate
CTGTGATAGCAATAATAGCTAAGTAAACAGCTTCTCATGAAAGAAGGTCAAGACAGGAGCCTGGAGCAGGTGTAGAAGGAAAAATCATGGAGGGATGCTGCTTACTTGCTTGCTTCTTAGGCTTATGTTCAGCTGTCTTTCNNNNNNNNNNTTCTTACACCTTCCAGGACCACCTACCAAGGACAATGTAAATTTGGCAATGCTTGGGATTAGGCAATGGTGGGATGCTTACCCAAACCATAGCTCTGTTGAAGTGTCTTACCTTCTCAGATGCCTCCTCAGATGCCATATGACT
>166041 NS=90 contig=overlapped:112
GAATGGCTTTCTCACAGTTAGCTTCTGCTTTTAGCCTCTATCTATACTAACATTTCATGAAAAGATATTATTGAACCAGGATGAATTTAGTGAGGAGACCCATTGAGTACCTGCTTTCCTAGACTTGCTCAAAAGCCTATGCAGGAAATGTATGCATTTAGTCACAATCATGGGACT
>166042 NS=124 contig=overlapped:74
GCATGTCTCGTGGCATGGTGTGTGTGCTGCCAGCGTGATGACCCTTCCAGCATGGCAGGGCAGTGCCATTGCAAAGATCTCTCACAGAGACGGCCAAAGGCCACCAGGAGAAGAATGAACAAAGGAGTGTGCAGTGTTTCCATATAGTGGCATGGCTGGATGGCATCCTGTTGACTAAAAAGCAATCAGGCAAAAGCCTGCATTCATGTGACT
>166043 NS=120 contig=separate
CCATGCTCTCTACGACTTGGGGGATGGGACAGTATCTGTAACAAGAGGCAGTGTATAACTCCTAAGTGTTAAGTCCTGGTTCCTGGGAAGGTAGACTAAACATTTTAAGTGCAAGATCATCAGGAAGTTGACCTACCTGTNNNNNNNNNNTAAAATTGCTTCAAATATACTATTGATCATTACATACTCCAGGATAGTGTTCTGACTGATGTTGTCTGTAACCTGAATGCAATGAAAGCTGTTTAAGGCCTGCAGCAATCATCCCATGTGTATCTCCTACCCTAGCATCTGACT
>166044 NS=78 contig=overlapped:102
CTATGTGCTTCCTGCTGTGATGATATCGGAATAAACCTCCAAAGCTGTAAGCAAGCCCCTAATCAAATGCTTTGTTTTACAAGAAAAAAAAAACTATGCCTATTGATACTGTGGATTATTCAGTTGTGTTTCCCATGTTGCCACCATTTAAGCATCCATAGCCACTTGTACTCACACATGACT
>166045 NS=31 contig=overlapped:97
TAGTGTATTTGCAAAGGAGGCACTTCACTTCTAAGCAGGCAACTGAAGGTGGTGGAAACATATTAGCCAACTTGTTCCAAGAATATAATATGCTACTCAGACATATTTATAGGTAAGGGTAAGTGGCTCAGGGCAACATCATTACTCTCTAAAAGTGGGATAACACTCAGCTTAAGGGCACAAGACT
>166046 NS=77 contig=overlapped:74
GAATGTGCAACAGTCCCCATGCCCATAGTGGGTGTTCTAGAAGCCAATGCAGACTACCGAGGATCCCGGCTGTTGGCTTCAGACAGAACTGGAGGAACCCTACTGTTGTTTATGAGGCAGGCTATAAAGTGCAGGTGCAATTAAACTCCTGTCTACATCCTCCTTATCTCTAAAGTGGAGACAGAGATACTGTTCCATGCACATCAGACT
>166047 NS=51 contig=overlapped:80
TTGTGCCTTGTATCTGCAGGGTTTAGATCAACCCAAATCTGTGCTCTTGTTCCTTGGATTTCAGTAAGTACCAAGGCAGATCTACAAAATGCTCCTGGAATCTTTTCCTTGGAAGAGAGACAGTTTCTAAGATTTTCTGAGAATATATTTTGGCTGTATGTTATGCACCAGGTCCTCCCTTAAGCTGTGTTTTCTCATGGGACT
>166048 NS=134 contig=overlapped:16
ACATGCACACACACATATATACAAACATGCATACAGATCTATACATACATAAATACACACAGCATGTATAAACTCACAAACACATGCATAAATGTATAGACACATATTTACAAGTACATGCACACACAAGAATACACAAATATATACAAACATGCTTAAATGCACATGCTCACACACAGCTGTACACATACACCAAACACACACAGTCACACTCAGGCACAAATCATCGTCATCAGAAAAATATTAATTACGTTTAAGCAAAGCATCAGACT
>166049 NS=100 contig=overlapped:85
ACATGCCTCCTGGCATGCTACCATCTGTGCATAGTGAATCCATCCCCTAAAATTATTTTGATTGGTCCTTTAGGAGCCATCCTAGGAGAGTGGGCGATATATTACTCTCGCCTCTTCCTGCCTTTGTCATGCCTCCGTGGAGCACAGGCGCGTTGCTGACCTCTCCTGAGATATGAGTGATCTGGGCATGCATGTGACT
>166050 NS=84 contig=overlapped:97
ACATGACCTTGAGAGATTATAATCTGCAAATGAGGTTAAAGAGACCTCAGAAGTCTGACACACAGAAGCTCCACTCAGCCATCTTCTAGTGCAGACTCTGGACATCAATTGAATTGGCATGTAGCAAGTTCTAGTTTAGGACCATCTCTGATTTTCCAATCCTTAAAAGATTTGAGATCATGCGACT
>166051 NS=130 contig=overlapped:7
CTGTGTCTACCCAAGAGGTCCTAGGAACTTACCTTTTTAGCAGTAAGATTGTAAGTGCATACCACTGTGGCTGGTTTATTTACATGGGAGCTAGGATTGAACCCAAGTTCCTGTGCTTACAAGGTACTTGACCTACTAAGCCATCTCCCCAAACCATAGTCTTCATCTGAGGTTGACTGACAGACACATCAAGAAAAGTTTGACTACTCTCATTCATTCATTCGGTATGTAGTTAGTGAGCATCTCCTTAATGTTTAATTCATATAATTGTACATCTGACT
>166052 NS=72 contig=overlapped:81
TTGTGAGCCTCAGAATCTCCCTACAAATGACACAGGCAAATATTCATTATGTTATTACACAGATAAACAAATGTCCTTCTAATGTCAAAGGTACTTCATAAGTTTAAGACACAGGACAGTCCTGGTGCTAGAATTCAAGCTCTTTGATTAGTATACTTTGCCACCTACAAATCAGGTCTCAGTACTCTTATAGACATAGGACT
>166053 NS=123 contig=overlapped:118
CTGTGCAGTACTCACTGCGAGCAGGACCCGGGAGCAAAGCCAGCGTCCAGGCAAGCTGGGAGAGAGCCAAATGCAGCCTTTGTAAACCAGGCCAGATGGCCATGTTACAGCACCTACTGTGTGTAAGGTGGCCATGCTGTGACCCTGGGGAAAGCCTCACGGGACT
>166054 NS=111 contig=overlapped:115
TAGTGTTCAAACTGAGCTGTTGCTGCTCCTTGGATCTCTGCTCAAGGCAACAAGGTAAGCCTTCCGGGATGCCCCAAAGGAGAGACTGAAGAGTGTTCCCAGATTCAGGTACATGGGTGGCCTTGGAACACAATGTAAAACTGGGGAAGGTCACTGACACCATCAGACT
>166055 NS=82 contig=overlapped:124
TTATGTGGTGGTGTTTGTTACCAGGGTCTCCCCGATGCAGTCACACAACCAGAGATGGGAGAGGGTGTCTGTGGTCCTTCCCTAACTGCACATTGGTCCAGCATGTGTCTTGTTGGCCACGTTGCTCAGAAGACACAGTGAGTTAGGCGGCCATCTGACT
>166056 NS=11 contig=separate
GAATGCCAGGGTGAATACCTGGACACCAAGAGTCTGTACAGACCTAGCAGGTGACAGAGAGGGACAGGAGAAGACTGGGAGATGAGGGGGTCTAATGTGATGCCTCAGAGAATTTGGATTCAAAGTGGCCCACCACAGGCNNNNNNNNNNAGGCCAGGCTCAGAGGGAATTTGCATAGGAAGGTTCCAGAACTACCACTCTGCCCCAAAAGCCATGGTCAGCAGGGACAGTGGGTGTCAAGAGTGGTGAGGACCTAGATGGAGTCCTAAGGAAGGAGCCAGCATTCATAGGACT
>166057 NS=118 contig=separate
CAGTGTTTGATGTGTTTCCTTGGCATTTCAACCCTCCCTTTCTCAATACCACAAGGAGCTCGCTTGCAACTGTTTGGTGGTACAGAATGCAAGGGGCATCAGTGGAGAGACCACCCTCCACCACACTGGTTATATGCAACCAGGATGNNNCTCACTCCCTTTCTTTGTAAGGGAATGGCTTCATATATCCATTATTCTCCTGACTTCTCATTTTTGCAGCTGGCTCACTGATGTCTCGGTCCAACTAGCCCTAGATGGGGACATGCCAAGACCTGTGAGGGAGTACATTGGACT
>166058 NS=124 contig=separate
TGGTGAGAAGCAGGATTTATAGGGATGTGAAATAAGGAAATAACGTATTTATGGACATGGAATTGCTTACTGCACAGAGAAATAAGAGAAGAAGAGATGGTTGTTTTGAAGACCAAAATCAGACTAACAACTGGTCACTGGCTGCAGCTAAATAATAAATTTGGGTTTACCTCTGAACTACAAAATCTGGTTGTCCTGGTGGGCAACCTAGTCCTTTGGTCTGAATAATACTGATGAATATACAGGGAGACATATTTCAGTTCTCTTCTTGTCTGAACAACAATTCATGGGACT
>166059 NS=132 contig=overlapped:10
GAATGACAGGAGCATCTTTGTTATTCCTGGTAAGCCGGTTGAGTGTAACCTGAGTTTATGTCAATGAAGCGACTGTTGGTTGGGTTGGAGGAAGCCATGGGATAAGAAAGCTACAGCTTCTCGCCCCTTGATTTCTGGTGGGGAAGCAGGGTTATCAATGACTTAATCAGCCGTGCTCATGTCATCCAACCACCACGAAAGTCCGGAGAACTTTCCAGAGTCAGAAGACAGTTTAAAAGTATAAAACAAACGAACAAAAGAACACCACACGACT
>166060 NS=23 contig=overlapped:69
TTGTGTACTTAAGCGTCTTTTGGATATATGCTTAGGAGAGGTATAGCTGGATCTTGAGGAATAGCTATTCCTAATTGTCTAAGAAAGCTACAGGTTGATTTCCAGAGTGGTTGTACATGTTTACATTCCTACCAGCAGTGTAGAAGGGTTTCCCTTTCTCCACAACCTCTCCAGCATATGTTGTCACTTGAGTTTTTGATCTTAGCCATTCGACT
>166061 NS=112 contig=overlapped:80
TGATGATAAAGTGACAGCTCTAAAACACATGCTGTTCGTAGCTTACAATCTGTCAGTAGCTTCCCATTTCCTACAGGGTACATCTTAAACTTGCTCTCCTAGCAGAGCAGACACACACATCTAAAACTGCACTTCTGAGGCTGCCCCTGTACTTTCATTCCACGAGGTGCAACTTTTTTCATAATAGCACAAATGCATCAGACT
>166062 NS=104 contig=overlapped:20
AAATGAGCTTCCCTGCCACATAGCTTTTCTTTACACAAATCATTTGTCCTCCTTGGAAGAAAAGCCTAGAGGACGGCAGCCTTAGACATTGATAAAAAGCACTGTTCACAGATTTCTTGTCTTTCTCGCTCCCTCTCCTATGAATTGAATTCTGCCATGCACCTTTAGACTTCCAGTCAGCATCTCTAATATTTCTGGAGCTGCAAGTGATAAATTTTGTCCATTTTACGTATTTCTGTGGTATATGCAAGTGTGCACGTGACT
>166063 NS=81 contig=overlapped:81
ACATGCCTGTGTGTCTCTGTCCCACTTAGACCCAGAGCAGCCCAACTGTGGGTGCTGCCAAGTCTGAGAAACTCCTGAGAACCTACTAAACTCTTAGCACAGGGGAGCTGAAGCCCTAGCACCCTCCCCCTGCAGCCCCTGGCCTGTAGGAACTCTCTGTCTTCTCTGAGTTGAGGACAGGCAACCTACTGCCTGGGTCTCATCTGACT
>166064 NS=33 contig=overlapped:71
ATGTGTTGCACACATAGATAGGCACACACTCACGCACAATTTTAACACTAACTACATAAATGCACAAGTAACCCAAAACTGTAAACATACGAAAACATGAACAATGGCTAACAGGAAACGGATGCCTAGAACAGGAACCCATTTCATTACAGAAAACGTTGCACTTTTCCCCCACTCTTGACTCAGAAGTAAAAGAGTTCTTAACACATGACT
>166065 NS=29 contig=overlapped:124
GGATGCTGAGCTGCCATGGGTTATGTCTGAGCAGGGATTTTAGGTTATATCCATGCATGCTCTTTGGCTGGAGGATCAGTCTCAAAAAAGACCCCTGTGCCCAGATATATTTGGTCTTTTCAAGCAAGAAACCTTTTCATTATCTAAACTGCATCAGACT
>166066 NS=100 contig=overlapped:77
AAATGCCTAAAAAAGCCCCCACCTGCTGCCGCCACACTTTCGTCCTTTTCAACAGGGACATTTCAGGTACTCTGGAATGTTCTGCTGTCTACCCTACAGGCTGCCTAGTCTATCACAGAGCCTATCACAGAATATTTCACAGTCTTAGCTCATGATTTGGCACAGGAGAAGCACCGGTCATGAGGCAGGTGATCAGTCCATGGGACT
>166067 NS=108 contig=overlapped:101
ATGTGAACCATTATTTCCTCATCTAGTTATAGAGATATGAAAATAGCAACTCATCAGTACCTTATTTGCATATTTTCATCTATTACTGCCCAACTACAGTGAGCAAGGGAAGTGAGAGAAGGGTGCTGGGCTATGCAGGAGCACGTGGCGGAGCTGTGCTTAAGGAGTGAAGTTCACACGACT
>166068 NS=87 contig=overlapped:59
AAATGTCACATGTGGCAATAGTTGCACTCTGGCACTCATGTCTTCACTGTAACCAACAGCTGTCTAGTTGGACATAAGAAGTTTCTCTTTGCAGTAGATGGAGACCATTTCAAAAAGCCATAGCTGGTCAAAATGCAAAGAGAAACTGATAGTGGAGTTCCTACCCCATTTCATAGCTCTGCAGTACAATCCCCCCACCTAAGGCTCAGAGAACACCACAGGACT
>166069 NS=113 contig=separate
TCATGGGAAGCCTGACCATCCTGACAGCTATCCTCACCTTGTTCTTCCCAGAGAGCTTTGGTGTCCCTCTCCCAGACACCATTGACCAGATGCTAAGGGTCAAAGGGTAAGAGACCTCCCTGCTAACACTTTCGGTGCATTGNNNNNNNNGGTCTGGGCCTGGCCAGGTCTTAGGGGCATGCTGCTTATAGTAGTGCTCCCTGCACACTCTGTTTCACAAATACGTGGACTACTTTAACCACAGTGCTATCTAGGGCAATGGCCTTATCCTATGTGATCGGTATACATTTGACT
>166070 NS=133 contig=overlapped:30
GGATGACTCCAGGGACTTGCCCAGGGAGCTTCCTGAGGAAGCTGAGCCAGGCCCACGATATTCAGCTTATACTACTCCACCGCCACTGTGTGAGAACAGTTAGGACTGAAGATACCATACAGAATGCACATGGCAGTCCTGTGCTGGAAAGGCCTGTGCCAGCCTCATGAGTGTACTATGTGCTATATCAGAAACTTAATGCAACAGTCACAGCAGGGGAAATTCAGGAGAAGACCACCCCGAACACACACACGTGACT
>166071 NS=135 contig=overlapped:106
CAGTGGCTGCGCAGCACCGGTGGAGGAAGAAACTGTTGGTCTCTGCTCCTGCTCACCGTGGTCCCTTACGGTGGCAGAGACCTGGGCCATTCTAGGATCACGGAGGGCCAGAAATGGAGGGGCTGCAGGTGTGGCTCAGCAGCCAAGCATTCTCTAGTTGTGAGCATGTCACAGGACT
>166072 NS=106 contig=overlapped:107
TTGTGTGACAGGAGGCTAGAGCCCAGAGCCTGCATGAACCTAGGAAATTGAGCTGGGTGTCCTGAGGTTGGAGCTGCGGTTTCCTCTACTGTGGGGTTGCCTCGCACCATGGAGATCCAAACTTTGGTGTTTGGGGGTCCACAGTTCTGGCTGCGATAATGAGTAGAGCATGGGACT
>166073 NS=72 contig=overlapped:45
TCATGTAGTCTGTTTTTAGATATCTTTCTTGTGCTTCCAGCTATGTTTGTATATTCAAGATGTGCTGTAGTATGTGGTGTGAATAAATTCCATAAATAAATCCAGACAAAACAATCAAACTATTGGAGGAAATCAATAAATTCCTTAAATAGAATCATGAATCAACAAAGTAAGATTTTGCTGGATTTGGGTGAAGTCTGACATCTCTGGATAGCCATTTATTTGCACTCCATGAGACT
>166074 NS=125 contig=overlapped:26
GTGTGTGACATGACAGAACATGTTGGGGCATTCAGTTTAATCAAACAGACTCTGTGGCAGGTGAGAACTGTATCTTCCAGGGTGCAGATGATGTACAGTTTTCATAGAGAAAGCTAGGGAGGTGTCCTCATTAGCTTTCACCGATCTTGAAGGTCTAGGGAGGAGTCCTACTTATCATTGACATAACTCAGACTTGCAGAAGAAGGGAGTGTCAGGTGAGGAGTTTCCTAGACCAGATCGGCCCATGGGCATACGACT
>166075 NS=33 contig=separate
GCGTGCGCCACCTCACTTGGCTAAAATAAGCATTCTTATTCCTCTCATGTCCTTTTCCTTTTCTTTCTTTTATTTTTTTCCCCTTGATAATCTTTTCTTGAAACAGAAAAGCTTTAATTTTTAACTTTTTTTTTAAACAANNNNNNNNNNTCAACATCCTGAAGGCTGCTATTAGTTGTGTGTGCCACTAGGCCTGGAGAAATGTTCTCTGCGGTTTTTATTTTTAATTTTATGTATTTATTTGGAGACAAGGCCTCACTATATAGCCCTGACTGGCCTGAAACTCACAGGACT
>166076 NS=110 contig=separate
GAGTGCTGGTAGCTGAACTCAACCCACTCTCACCCACTGAGCCATCTCTGCAGCTTGGAAGTTGCCCAATTTTAAGGGCCTTTCCAAGATAAGTCTTACACCTAGGTTGGACAAATCAGTATTCTAATTGGAGGTATGTCNNNNNNNNNNTCTCTCCATCTCACCTCTCTCCATCTCACTATCTATCATCTATCATTCATCTCTCCACACCTCCAGGGGAGTGAAGCAAATAGCTGTGGGCTGGGCTGTATTGAAAGGGGACAGGTTACTGTTCTTGCACTGGGACATTAGACT
>166077 NS=81 contig=overlapped:61
GCATGAGGACCCACGTTTGGTCCCCAGTACTCTGTTTTGTTTTTGTTTTTATGTGCCCAGTCTGATGGCACACAGTAGTAATCCCAGCTCTGGAGAGGCAGAGACAGGCAGGTTCCTGGGGCTCACTGACCATCAGCCTAACCTACTTGGCAAGTTCCAGACCACTGAGAGACTCAGTCTCAAAAGCCAGCAAACAAACCACAAGGTAGACAACCACAGGACT
>166078 NS=122 contig=overlapped:101
TAGTGACTTAGTGGAGAGTCAGAGAGCTTCCGGGAGTTAGAGCCTGAGGTCCTGTAAACTTACCTTTCCCATTCTACTGCAGTGGGCTCTGGGTAAAACAAGCCTCAACCTGCAGAAGTGTCTCTGAACACTGAAGGGTGTATAAACACGTCTTTAGAAAACAAAGGAGAAGTTCACAGGACT
>166079 NS=74 contig=overlapped:65
AAGTGGCAGAGTGTACCCTGTATCCTGCATGATGCCTGGACCTTGTGGATGCGCAAGGCAGCCTTGCCTTGGTGGAACTGGTCCTTCACCAGCAAGGTCTGCCCTGAATACTCAGCCACCTGCTCCTCCTTCTGCTCTTGTTGGTCCCTACAAGCAAACACTGCTGCTGTGAATCTCCATCGGGAACCACCTCAACAACTTCATGTTCTCCACATGACT
>166080 NS=105 contig=separate
CTGTGGGGGATTGTCTTAATTGTTAGTTAATGTAAAAAGACCAAGCTCACTGTGGGCAGCACCATTCCCCCGGGCAAGGGATCATGCAAGGGATCATGCAAGGGATCATGAACCACATACGAGAAGAAGAAGGATGTGTTNNNNNNNNNNTGCCTTTGGTTGGATTTGGTGCTTTTAACTTCTTACCTGACTTTCCCCCAGGACATTTGTTGCAGCACCAGAAAACAAATGAAAATAGGGTTTCACAATGATTCAGAGGACACAATATTTGGCCCTAACTTGGCCCATGGGACT
>166081 NS=106 contig=overlapped:81
TGGTGTGTCTGTAGAAGCCCCACAATGCCGTTCTAAGCCATGGGTCTGAATCATGCCTTTTGTGTACACTTCCTCCAGAGCAAACCTCCAGAGTGCCATTCTCCATGGGTGCAGCTTGCCTCCCCATCACTGCTGGCTTCAGAACTGCCCTGAACCTGCCCCAGCCCCTCTGAGCTCTCCCATCCTAGGAACAGCATCAGACT
>166082 NS=123 contig=overlapped:111
TAATGGTAACACTCCGTGGAAAACTCTTTCCATGGGCCTCACCCTAAAGCTCTCTAGTCATTCCTGAGAGAAACAGAACCTCGCTCCTGGGGTCTGTCTGTTCTTCATCTGGAATCTGACAGCTGCATCCCAGATTGCCACCAGTCAAAAAAATGACAAATTTACATGGGACT
>166083 NS=92 contig=overlapped:108
GTATGCCATTTGTCTTTCCCTGCTTGCCTGCTGTAGCTGGAGTTAAACCGAACCTCTCTCCCACACTGCACACCTATCACAACGGCCCAAGTGAGGTCCTCCTCCTTGTGATTTGACAAGTGTCATTGAATAGTTCCTGTCTTTGACAGTTCCTCCGTATCAAGAATCACTTGACT
>166084 NS=129 contig=overlapped:87
CAGTGTGAGCTACAGGATCTGTCACGTCTCAAGTCGAAATGATAAGGACCATTTAGTCTCCTCTAAGGTTTGATTCCTGTGGCCTAAAGCCAACCTACCAAAGGTCCCAAGCACTGCACAAGAGTACCACCTTAGGACCCGGCTTCACATACAGGCCTCTGAGGAGTCAGCAATCCATGCTGTAGTACCATCTGACT
>166085 NS=36 contig=overlapped:64
GTGTGCCCATGTGTGAGTGTGTGTGTCCATATGTGAGCACATTCATAGAGAGAGGCCAGAGGTCAACATCAGAGATGTCTTCCTCAATCACTGTCCACCTTTTTGGGGGAGGAGAGTCTCTCACTGAACCTGGAACTCAGCAGTTGGCTAGACTGGCTGTCACATCAAGACCTCAGGGACCCCTCTGTCTCCGTCTCCCCAGGACTGTCATCATAAGACT
>166086 NS=99 contig=overlapped:16
TGGTGGAGTGATGACAAAAATGGGATTGTCTGGAGTCGAAGGCAAGTGGGAGGATGGGAAGAAGAAATAGCAAAACCAAGCAGTATATGCTATAAGGGAAGTAAAGTGGTAAAACAGTGCTTTAAGAATGACTGGCACGGGGCTGGAGAGCTGGCTCAGGGGTTAAGAGCCCTGGCTGCTCTTCCAGAGGTGCTGAGTACATTACCAGCAACCACATGGTGGCTCACAACCATCTACAGTGAGATCTGGTGCCTTCTAGCATGCGACT
>166087 NS=88 contig=separate
TAATGGGAATTTTCAGCAGTGAGGGGCTGGATTCCACTCTCTGGGGAATGCCAAACTTCTCGGGAGTCTATTTTAGGGAGGAGAAAAGATGGAGAAGGACACACATTTATATAGATGAGAACCTTTCTACTCCCTATGATNNNNNNNNNNTTTTTGGCTGCCAGTGAGCTCCTGGCAAGCTACACAGTACAGTTCTCCTAATATTCTGTGAAGGTAAGGCTTTGGGGCCAAGAAACCTGGGGAAGTCTACAGTCTGTTTGGTGTTACATGGAACATCCTTTCTCTCACACGACT
>166088 NS=122 contig=overlapped:74
AAATGGCTTCCCTGCTGCTGATGCTCCGTGATTCCAAAGTAGCCTGTCGTCCGTTGGCTCACTGGAACCCCAGAACTTGGAGGTGGGAAAGCAGCCTGGGAAATGTGCCCCACCATGGGGACTGTGCTAGGATTAGCCTGTAAGTGGTGTGATCACCTGCCTTCCTGGTGCAGAAGAGAAGAACCCATACAAGGAAGTTTACACGGGACT
>166089 NS=126 contig=overlapped:20
CAGTGTCAGGGGATAGCTGGGCAGGATGGCCAGGAGAGCACACAGCATGCCTTGCTTTCAGGACCTAAAGGGCACTCAAGTTCCCTCATGGTAGGTAGACAGGTATATGAATCTGCCTGAGTCAGGGCTGAGGTTTGGGGCCTTGAGCATGCATGGAGTACCTTCAGGAATTAAGGGAGAAATTGAAGCTGTGTTTGTTTGTAGGTATTTTGAATCTTCTTTCTCTGTCCCTGCCTCAGCGTACATGTTGCCATTCACGCGACT
>166090 NS=75 contig=overlapped:80
TAGTGTCTTACCCTAATTGTGTAAGTCCTGCCTCCCACACGGTCCCGTGCTTCCAGAACCATCACACTGAGGCCAGAGTCATGCAGAAGTTTGGCTGCTGCCATACCTGAGGGAAAATACAAGGAGATATTGTGATCAAATCTGTTACAAGATTGCAGACATACTCCTTATGGAGCTGGCCACTGAGAAGAGTCACATTTGACT
>166091 NS=127 contig=overlapped:12
TGGTGGGTGCCTAGAATTAGGTATCTTTTGTTGGTTGTGACAATGATCAGAAAATGGCAGAGTAGCACCCTTTTACACAATGAAACAGTCATGTGTTGGGCTTTTGCAGGATTTGCAAAAAATTAGGAAAGGAATAGGCCACTGAAATGGCCCCGATCCAAGATTTCTCTGGAGTTGGTTAATCATAAACCATCGTAATTATTGCAGCTGGTCATTCTGGTTTCCGTAGCAATTTTGACTGGCTAGCTGCCTTGGAAAGGAGAATCATTTGACT
>166092 NS=36 contig=overlapped:121
TGATGCTCAGCTCAAAAGAACTCTTTTTGATGTTTATTTACACATTGAAACACCATGGTCTTCTGAATTAAAGAAGGGTCAAGAAAATGTCCATTCAGTACAGTAGGATAACAGGAAGCAATCGATTATGCATTATCATCTATGGGCTCCCCTACACCCGACT
>166093 NS=81 contig=overlapped:78
TTATGAATGTAGAATTCTGTATCAAGGACAGTAAATGCCTTTCTGTGTGCTAAAGCAGTCCAAGTTGAGACTGTAAATTGAACATAGCAGTTGATGCATAGCATAAAGGAAGAGGAGGCTAGAATGTTTCTTTATCTTCAGTGACAGTGCCTTTTGTGGCTGGAATTGTTGAGACAGAAGCCATATTGTCTTGGATTCATTTGACT
>166094 NS=75 contig=separate
GGGTGGGAAATAATCAGCACAGCTCTTAGGATTGATGTGGAAGTCATTTAAGTAACAGCGAACATGGAAGCATTTAGGAAACATTGAAGTATGTTCATTTGTGTCTGTTCTTAATTTTCCTGTGTGCTTTTGAATTACTAAGNNNNNNNNTATTTCCTGGAGTCCCATGACCACAGTGCTCGGGAAGAGATGGCAAGCATCTTTCTTTTTCTGCCATGCCTGTACTATAAAGAATGACAGCACCTCTCTCCCATGCCTCAGGATACCCTTCCATTCAAGCAGGAACACCAGACT
>166095 NS=75 contig=separate
CTGTGAGGAGTGAAAGGAAAAAAAAACTCAGCTTGAAGACCCAGTTGCATCCTAGTCAATTTTTGTTCGCTGCTTTTATTTTGTTCCTGTTTAGTTTAGTTTGTGATCTGAAGAAAATGAAACTGACCCACAAATAATTGNNNNNNNNNNCATGACTTTCTCCCCCTGTGAATTAGAATAGACAGTGCTGTGAAATAAATGCAATAGAACAGATCGACAAGACTCTCTCCCTGGAGGGAGGAAATAATAAGCTCAATGAAAGGACTGACAGCGATAGCAGCTGTACACGGGACT
>166096 NS=84 contig=overlapped:97
ATATGGAAAAGGTGCTGTCCATAACTACCAAGTTTGCACGGTCTTATTTCCATCAGGGGCCTCAGTCTGAGAAATGATGCTCAAACAGCAGCATTAATGCATCCACCTCCACTCTGATTAGTGCAGAAGACTCTGGATGGACCTTTGTCAGAACACAAAGGTCTCTTTCTCTCCAGGGCACTCGACT
>166097 NS=125 contig=overlapped:6
GCATGAAGGCATCTTCAGAAGTAAGAGCCCAGCATTCCTTGTTATTTTTGGATATTGGTTCCATTCTGAGGGTTTGACCCCCAGCAAGGCTTGCACTGTGCGAGACATGTGGGTATTCAGCAGGGACCCTCAGGAGATGCTCACAGAGTGAGGTTATAAGGTCATGGTGTTGAGTGGCCCTTGAAGCTATTGGTTCTGACAATGCCAATGCTTGGTGGGAAGTCCAGACTTGTGGACACTGCCCTGGCCTTGAGGCTGCTGTCTGATCCCACCTGACT
>166098 NS=121 contig=separate
TGGTGGAGCCATGTTGTCATGGTTTTTGTTGATTGTGTGCTTTGGCTAGCCTTTAGCTATTTGGTTGTGATGGCAGTAGTGATGGCTGTTTGTTCCTGGAACCTGCACGCAAGAATATATCCACGTGTCTTTGGGTGTTGNNNNNNNNNNCCTCAAGAGTGGAGTGCTGGTGATTTAAATGCAGTGGTTTCAGAGTCTCTGATTCTCTGCCCTTCAGATGTGGTGCACACTGATTGCCGCTACCTTTGTAAGGAATAAGTGGAGTAGCCTTTCATTCAGCAGAACCATCTGACT
>166099 NS=108 contig=separate
TCATGCTCTTGGTATTTCCTCATTAAGCTTATCATGTCCAGAATAGAATCAAATGACGAAGGAACATCATGGTCTGGCCGGTTCACATAATGAAACTGATAGAGCCAACGGGATTCATCTTGAAATTCAAGTAAAAGTGTNNNNNNNNNNTCGAATAAAGTAGTCTATTCTTGCTTGTTCATTTTCACAAGAAATTTTAAATGGTGCAAATGTTATAGGATCTTGTCCACACAAAGGCCAATAGCGCTCACACTTTTTCCTTCCCATTTCAAATTCTCGACAGGCCATTAGACT
>166100 NS=92 contig=overlapped:111
CAGTGGGTGCCTGAACATCTGTGGGCATCATTGAAAGCCACTTAATAATCCCAATGAAAGAAGTTTTACATTTTTAAATCTGAGCTCTCCTTATGCAAATCATTTTGCCTTTAGCCATTTCAAAAAGAAATGAGGGACCTGGAGGGTTTTACAGTTTTACGGAACATGGGACT
>166101 NS=91 contig=separate
TAATGTCCCCCAACCCAAACCTGAACAGTCAGTGACTGCCACGAGTCTTGTTACCGCAGGTGGGGCGCTTTACAGGCCCATTAACTTGCACAGCCCCACACAGGTTCTCACTGAGACGCAAATGAGGCTACTGCGCAAGCNNNNNNNNNNGCCCTCCCTCTCCGTCCTAGGGCCGGCACAGACTATCCTAAATGCCCGCCAGGGGGAGCGCTCTTATCTACAATTTGCCCAGACCCGCCCTGATGTCCGTTAGCGTTCTCCCAGGGGCAGGAGAGAAGCAGCCAGCATCAGACT
>166102 NS=122 contig=separate
ACATGTTGCCTAGCAACAGGACAGTAGCCACAGCTGATATATGATCTCAATACAAGCTAGGAGGTGTTGTAACACAGAGAGTGGATGTCTGATTATGAGTCCTATCAATGGGCCATCCTACAGACTTAGAAAACTCCACANNNNNNNNNNGAATTTACTTCAGCCTGTAAATCAAATTGTTCCAAAATGTTTCCTATTGTTACCGTTGCTTTGAGAAAGTACACACTAATCTTGTTTATCTTCCTCATAGAAGAAACTGCCTCTGTCTTTGAAAAACTAGGTATGCATCAGACT
>166103 NS=42 contig=overlapped:120
ACGTGTCCAAGTGGGACTGAGGTGGCCAAATTCTGTGGGAAATGCCACCAGCTTGCTTGCTAACCATACCTCTTACCGTGCTCAGCTAAATTCAGTGACGGTGGTCCGTAAGAGCCCTTTGCTGTTGGCTGCCCAACCTCTCCGAAGAGGCAGCCCACAAGACT
>166104 NS=133 contig=overlapped:28
CAGTGTGATGCAGCCATGTTGTCTAGTGGTAATATGAGCCACAGACATTGACACTGACCCCTGCGACTGCGTAGCCACAGACCCAGACGTGGCACTTAGTGGCAGCTTGGGCTGGAACCTCACCACAGCCCCAGAAGATGGGACTAGCCACTCAAAACAGGGTGCTCCTCTCCACCCTCCAGTCTCCAGTTCGATCTGTCCTCATAATGCTCCAGCTGCTCCACTTCTGTTTGTCTCCCAGCTGCCCACCGCATACTCGCACATGGGACT
>166105 NS=78 contig=overlapped:95
GGGTGAAGTGATCAGAGAGCAGGCAACAGAGTCCATGTTAGAGATAGTCTCTGCTCCCCTTACTAGGGAACCAACATAGAGACTAAGCTGCCAATCAGCTATATCTAAGCAGAGCATCTAGATACTCTCCATGCATTGTCCTTGGTTGGTGCCCTGGGGACCAGAGTTGTTGGCTGTGTTCATGCGACT
>166106 NS=45 contig=overlapped:87
GTGTGTGAGTAGCAATGTGTCAGCCGCTAACAAGTGTGGAGAGCGAGGAGAGCCTCCAGTGCCAGCCCTCCCCTTCCACCGAGACAGGATCTCCGATTCACAGCTGCATGCAAGAATCTTGCTGGCCCACAAGATTCCGAGGTTCTCCTGTCTCCACGCACCACCCCATCTCAGAGATTACAGGCACACACTAGACT
>166107 NS=74 contig=separate
TGGTGGGTCTTTTGTCAATAAGGACACTGCCTTTGTTTATTTTTTGTTTCTGTAACGAGCCTATATCCTAGTAGGAGGCCTTTAAGCCTCAATCTTGGGATGAGTACAGGGAGAAAAACATACCCTTGTGAGTGCCTTTCNNNNNNNNNNGAGACAGTGGAGTGGGATGGCGTTTAGTCTTCAGGATAAAGGTCAGAATAAAACTCCAGTCAGTGATGGAGACGCAGAGCAGTGTCTTCATTTGCCTGAGTCTCTTGTGTACTGTGGCTTCCTTCTGCTGTGGGCCACTTGACT
>166108 NS=103 contig=overlapped:98
CCATGCATGGAGTGGTGAGTGACAGTGGTATTTGCAGCTTTTCCCACCTGCAGTGGATACGGGGTTGGCCATGATAGAGGCTGTGGGCCCGCTTGGTGGGGGTGTAACACAAGCACCCACCTGGTTAGGGTTAGAAAGAGAAAATACCTCTTCATCAGCTACGGAAGATCGTCCTACCATTAGACT
>166109 NS=69 contig=overlapped:52
GGGTGAGCATCCCCAGCAAGCGGATAAGCGATGGAGACTCAGCAAGTATGGGGCTGGGCAGCAAAAAGTCTGCTAAATGGGGAGTAAACAGGACCCTGGGAGGCGCCGGCTAGGCCTCCCAAGCTGAGGAACTGGGGGAGGGGACATTGTCTCGCTTTCCTGGGCCTTTCATGGCCCAAGACTGAGTCATCCTACTCTATCTTCCCTTTGTTACCCTGGCAAGCATTCGACT
>166110 NS=113 contig=overlapped:90
CTGTGGTACTTACCGGCTCTGAGCCAATAAGCTGTGCACTGTACTTCTTTTTAGTCTCTGCGTCCCTGTTCTGTAAGCTTCATGAAGGAAAAAGCTTTTCCTCAGCTAGTCTCTTTACTGCCATATTCCTAGCACAGAACAGTCCTAGCTGGCACAGAGTAGGTCTTCAGTAAATATGCACCGAACACGTGACT
>166111 NS=76 contig=overlapped:118
AAATGAGATAGCTGATGTTAGAAACTTCTAGATTATATACCAACAGTATGCAAATGTCATACGATGGTGGAATTTTCCATTAACCTAAAACTCACCATAACCATCAAGCTGTGCATGCATCACTCAGGCCCCGAGTGCAGGTTTTATGTTCTAATATCATTGGACT
>166112 NS=90 contig=overlapped:88
AGGTGGAGGACTCCTCAATCTCTCCGTCTCATTTTGTGAGACACTGACCCTGGAGCTGATCAATCCAGACAGGCTGGATGGCCAACAAGGCCCGGGCGCCCTCTTGTCTGTCTCCCCACGGCTACGATGAGAGGGACACGCCAGTACACAGTTTTTAACAAGCACTCAGAAGCCAAACTCGGGACTTCACGCGACT
>166113 NS=73 contig=separate
CGATGGACTTTATACATCACAGCAGAGCGACACTAGCTTTTTGTGCTTCCAAAATAGAGATCATTTTAAGAGGTACCTTTATATTTTTTTAATGTGACACTGTTAACTAAAATTTTCCGGATGTTTCCTTTATTTAATGTNNNNNNNNNNAAGGAAAAAGAAAGATAGAAGGTAGGTGCTCTCCATAATCGATTTTGAGGGAAATAACTGAACTTTTATAGTTTCAGAGGAGAAATTACTAAGGAGATCCTGGCAGAAGTGGAACTGTAAAGATGATTCGCTTATCATTTGACT
>166114 NS=67 contig=overlapped:86
TTGTGTGGCAAGTGCTTTACTGAGGGAGCCATTTCTGCGGCCCCTCCCCAGCATGTTTGCCTGAAATCACACCGCAGCCTCTTTCTAAATGGCAGATTCGGAGACCAATTTGCCCCTTAGGTGTTGGGATTGTGTAGCAGATTCAGGACACAGCTTTCCACATGGAGTTTCATCCCAACTTTGTCTCACCATCTGACT
>166115 NS=35 contig=overlapped:68
TTGTGAAGGTGTCAGATCCCTTGGAATTGGCTTTACAGACAGTTGTGAGCTGCTATGTGGGTGCTGGGAATGGAACTGGGGTCCTTTAGGGAGAGCAGACAGTGCTCTTAACCACTGAGCCATCTCTCCAGCCCAACCACTTTCTTCTTTTCTTTCAACTTTTAACCCTTGAAGGCCTTAGGCTGTCAGTGTGCCAATGCAGCAATCCACGTGACT
>166116 NS=124 contig=overlapped:108
TCATGCCTTTTCAGCTGCAAGAACCAAACAGAGTTCAAGCACATTCTTTGGAAGATTGAAAATCAATTTCCAGGACCCACCCAGCTGCTCACAACCGCTTGTAACTCCAGTCCTGGGGATCTGATACGCAGTCCTGGCCTCCAGAGGCACAAGATTTGCACACAACACACAGGACT
>166117 NS=130 contig=overlapped:17
AAATGTTTTCAAATAATGATGAACACAACTACAGAGAGCCATGTTTAAAATACTGAAAAGGGTCCACCTGACTCAAGATCTGCGGGAGGGCTCAGAACATTGTGTTCCAAACAATCTGCAGAGGCCTGAGTGGAAGACAGGAGGATCTTTGGCCACACTCTTGAAGCCTGCAAGAATGTCTAAGCTACTTCCATACCCGCAGATTTCCACAACTGTATTTCAACATAAAACTCAACTTCCTCGTCACTGTTTTGTATTCATTTGACT
>166118 NS=114 contig=overlapped:107
TGATGCTACATTCAAGGATTCGTATTCTGGCCCTTCCACAAGCCTTTTTCCACTCTGGACCTCTGGACTTGCAGCGTGGGCAGCCTGGGTTCTTACAGCCTCTGCTCGTTTCCTTCTTCTCTGTGGACCAACCCCACAGAAGCTCATCGTTGCTCCTTGCCTCTACCACACTGGACT
>166119 NS=113 contig=overlapped:119
GTGTGGAGGTCACAGGTCAACCTTGGGTGTCTTTCTTCTTGAGACAGTTACTCACATTTACCTGAAATTCCACCAAACGCGGTAGGCTGGGTGACAAGTGAGGGTCCTCAGGGATTGGCCTGTCTTTGCCTCCCCAAGGCTGAGACTGTGAGCATGCACGGGACT
>166120 NS=86 contig=overlapped:113
TGGTGGGATAAAAAGGGTCTCCATGGGCAGGATGTGCATCGCAGTCAGGAAGGGTATGGCACATCTTAAAGATGAAAAGGATAGGAAATGATACAGGAAACAAGGGAAGGCATCTCTGTTTTCTACTAGCTAAGAAAACAAACAAACAAACAAAAAAACCCACACAGGACT
>166121 NS=103 contig=overlapped:18
GTATGAACATGCCTCAACAAACCTAAAGTATGAGATATATGCATAAAAAAGGCATAATGAATCTCTCATATTGTGTTCTAAAGTCAAATACCTTGAAGGCAATTTTTAAAAAGATGTCTGTGACTGATGAGAGTTGGAGGATCAGTCTTCCTCACCTGTAAGCCCCCTAATTAGGTATCCAGCCCTAAGTGGTCAGCCCTAAAAACATCCATAGGAGCAACACTAACTCAGCACGGCGGATTGTATTTACATACTTACATGTGACT
>166122 NS=67 contig=overlapped:74
TAGTGTTCTTCTGGCTTTTGTATTGCATGCTATAATCTTGTTTACATATTTTGTGGTGATATTTTTGGCTCTTTTAGTCTTTTAGTTGCATTAAAAGGCACAGCTAATCTGCTTTCTATGCTAACATATCTCCATGTGTCATCCAGACCTGGATGGAAATAGCAGTGAAAACTTTTACTTTACCTGGTAACAGAATCATGTCATAGGACT
>166123 NS=91 contig=overlapped:106
TGGTGTTTGTGGTCCATGCTGCTGCTCCAGGCCTAGAAGAAACCTGAGGTTCATGGATGCCTTGGTGACGTCCTTGGGCTTTGCTGCCTGGAAGGAGGGGAATATGCTGATCTGAATAGTATGTGTAGCCACTTGAGGCCATGTTGAGGCCCATGTTACCACTGAAGCCCATGAGACT
>166124 NS=125 contig=overlapped:22
CAGTGATTTCTACTTCCATCCATGCTGTCACAAGTTGCAGGGTTTTTTGTTGTTGTTCTTTCTTGCTTTGTTTCTTAGCATTCAATTGTGTATAGGTGTGCCATTTATTTCTTTGACACCACATTAATTTGGTAGTGTCTATAGCATTTCAAAAGACAGCAAGAATGATGATGGGTTTCATTCTCACAGACAATGAGGGGAACGCCTCGGGTTCTTAACATCTCTTACCTATGGTGACTTGGACCACAGTGATCATGGGACT
>166125 NS=102 contig=overlapped:118
TGGTGATGCAAATGTGTTGCATCTACTGCGGGTTCTGCTAGATGATGGGGAGTAGGAGCTCTCAGTCTTGACTGAGGTTGAGTGTGCAGAAAGCTGGACTTTGAGGAGCTGTTTGGCTAAAGAGAGGGTTCGTGTGGTAGACATAAAGAACAAAATCACATCGGACT
>166126 NS=96 contig=overlapped:101
TTATGGGGGGAGCCAAAAGCTCTCTTGATTGGATTTGAAGCCTTTCCCACAAAGGAGAATTTATTCTTTGCCATAATCAAAACCCATGGCTGGGGAGGCCATAGGCCCTGAAAAATGCAGGGGCGGGGAGTAGTGCTAATGTTTTCAATGGACATACTGTGAAGCAGCCTTGTACATATGACT
>166127 NS=123 contig=overlapped:7
TAATGCTACAACCATATCACGTATTCTTCTGGCTTTTAGCTTGGGAATAGCAGGGGACCTCTCTAGCCTGGATGCAAGTGCATCCAGCTGCCCTTCCCTAGACAGATTTGCTATGTGTCGAGCATGTAAGGTAGAGAAGCAGATGAGGCCCTAGAAACACGTCTCCTGTTTGGATGCAGATCTGCTGGATGTATTCACGTAACGTAGCCACTTCCATCCTTGAGTCTTGGCTGCCCTCCACCTTGGGAACCGTCCACGAAAATCAAAGCACCAGACT
>166128 NS=132 contig=overlapped:30
ATGTGCTACAAATACGACGTGGTGGTGAGGAGAAACAGGTTGAGAGAGTGTCTTCCTGGTTCTCTTAGAAGTAGCAGCCCATGAACAAGGCCAGGATGAACATGGCTGGCGCTAGAGGAAGGAACATTGCACAGTATATACTAGGAATAGCAAGTAGTCTTAACGCTGGCGTTTTCAACCCTGAGTGCCGAAGATGGGTGGTCACGGATATTGAACCTGGGGAAACGGAGGCAGCCAGAGCACAGCATGAGACT
>166129 NS=124 contig=overlapped:26
AGGTGCTGTCAAGCACTTGCACTGGAGATGTGGTCAGTGAAAGGCTTCACCCTAGGGCAAGGATGTAGGTGAGGCTGTGCTCTGAATTTGAATCAATTATGTATGACTTGTTCATTCTCACCACGTCTCTATGAGGACAGAGAGCAGGATCTGTGAGGGTTACAGTCAAAAGAGATGTGACTGGCCCAATTTTCCATTGGAGATGGCCCACCTTGGAGGCCAATCCCCTGACTCAAATCTTTGGTGGCCCACTGGACT
>166130 NS=113 contig=overlapped:68
AGATGGCTCACTCAGCAAGTTAAAGGCATTTGTGGGCCAGCCTGACAGCCAGGACCCGCGGGGAAGATGAGAAAAATGACTCTTGCAGGTTGTTCTCTGATCTCACATGCTCTCCACGATGCAGACCCTGGAACCCCAGTACAGAGTCCTTGTTCACAGAGCTTGTGGACCTGGGCTCAGACTCTAGAGCTCAAGTACAAAGTGGAGCATTGGACT
>166131 NS=88 contig=separate
TTGTGTGTGGTGGTCACTGTAGATAAAATATTTAGAGTAGTACCTGGCACATAGCAAGCACTTACTGTGTTAGCTCATGAGTGTCATTTTCATCCTGCATACAGAAAATAACTTTGTGAATAATTGTTTTACATTTCTGGNNNNNNNNNNTTGTTTTTTTTTTTTTTTTTTTTTTTTTTTTTTTGTTTATGTACATTGGTATTTTCTGTTTTGTTTTGCTGCATGTATGTCTGTGTAGTGTTGGATCCCCTGGAATTGGACTTACAGGCAGGCATCAGCTCCCATGTGACT
>166132 NS=136 contig=overlapped:84
AAGTGTCCTATCAGTGGCCACAATATCAGGAAAAACATGAGAAATGAATACTTACACTTTTCCTGATTTGCTTAGGTTGAATTTAATCTAGTAAGATGTGTGGCAGACAGTCAGGTGGGACTGTATCCCCTACCTTTCAGCCTGTCCTTTGTAAGTCAGAGCATTAGGAAAGCTCTGTGAGTGGTGCCGGCTCACAGGACT
>166133 NS=79 contig=overlapped:99
AAATGCCGAAATTTATCCTGAAATGAGTGAGTTCATCAGGACATGTGATAGCGTTTCAGGTTATTTTCCAACAGTGGTGAGTGGGTCTTGATCTAATTGAGAATCTGAGAATTTCTGATGAGATCCTGCAGAATTATTGGTTATTTTGTCTGTTCAGTGATGGTTAGACTTTACAATACCCACACGACT
>166134 NS=119 contig=overlapped:37
AAGTGCACTTTCCCATGGAGCTGGGTGTGGGAGTGGGTGCATGCCCTCTAGGCTGTGATTTTGCTGCAGCCCCTGGAGCCCACCTGGCCAGGCCCTCCCTCATGTTGCCTACCAGGTCCCCAGAAGTTGGCCGCCTTGACAGCCCAGGACCCCTCAGTTGGAGGACAGAACTTGCCAGGAGGATAGGAGGCTGGCTGGGACCCTTCTGTGCAGGTGTGAGAGAGAGCCTGCACAGGAATACACACGACT
>166135 NS=129 contig=overlapped:98
TAATGCTCGGGCTTTTGAGCACAAACAATGATGAGCAAACCCCAGCACAGCAGAGAGCCGTTAGGATGGTTCCCATCTGTGGTGGGTGGAGAGGCCCTTAGAGAGCTGCTGTTCAGAAAAAAGGAAAAAGAATGGAGCAGCTCAAGTGCAGTATGACAGAGTGTCCACTGTGTCCTGCACAGGACT
>166136 NS=95 contig=overlapped:124
GAGTGAGACCTGCTGTTGCTGCTAATGATGATGTAACTCTGAGACTCCCTCAGGCTGGCTAGGTATCAAGGGGCAAGGGAGGAATGGTTCCCCTGTCACATAAACAGTCACTGCTCCAGGCCTTGAGGGATGAATCACGCTAAGGAAAAGACATTCGACT
>166137 NS=77 contig=overlapped:66
CAGTGTGGGCTGGCCTTCAATAAAGGCGATTAACCTCTATGGGCCCAGTCTCCCCAGTGGGACGGGGGGAGAACTTGAGGGTTTGGCGCCCATTGGGCTTCCTGGGGCTGTGTGGCCCAGTGGCCAGTGGCCGTTGGAGAGCACTGGCCCACAGCCAGCTGCTGGTGCTTTGTGGTGTTGGGCCGGGGACTAGTTTCCTTTTAGTGAAGCACCTGACT
>166138 NS=101 contig=overlapped:69
CGGTGAAGGGCTCAGCGTGGTGCCCACCCACACTCATTCCTGCGGCAGGAGCACACCTGATCACCAAGAAAAGCAAGACTGGAATCCATGGTGGCGTATTAACCCGATTCAGGGAATGGTCAATTCTCTGAAGTTTCAGGGTCTAGACCTGGCGATGATGAGGTAACGGAGATGCTCAAGCTGGTGACCTCTGAGGCCCAGCTCCGCATCAGACT
>166139 NS=109 contig=separate
TTGTGATATCTTCTTGTGATTCAATCTTCTTCAGGCTAATATTTAGAAGGCAGTTTGGTATTATGTCTGTTTAGCAAAATTATAGCAGTAGGTTTACTCCTAGGGTTTCTTAGTTTCCTCACCATGGGTCCTCAACCAAANNNNNNNNNNACAGGACAGAGTGTGAGTTTTTCCTGTAGAGCAGATATGAAATCCAAACAGAAAGTTGTTGTTTAGCCACATAGCATATCATAGCACAACATTCATCTCAAAACTGCACCCATGGACATACCTTTCCAGTCCAGTCATTAGACT
>166140 NS=96 contig=overlapped:121
ATGTGATGCTGCCTTCTTCTGGCACTTAGGTATCCACCCCTTCCTCTAAGACAAACCCTTTGTCTCAAAGCCTTCTGTGTCTCACTTCTGAGTTTGGAATTTCCATCTCAACAGCCTAGTCCTTAGCTAACCTACGGTGAGCCTAGTAATCCTTCACAGGACT
>166141 NS=81 contig=overlapped:79
TTGTGACCCGAGGTATCTGTAAGTTACAGAGACCTATCCGCAGACTTCTTACCTGTTCTTCCTTCTGCCACCACCTGTCGGGAAGAGATCCCTCCGCTCACTGTCGTCACCACCACTGAGTAGAGGCTGCCGGATTTCAAGGCTCGGAAGCTGTACCTGCTGGTCTCACTGGAGACACTCTCGTTTTTGATGACCACATTTGACT
>166142 NS=136 contig=overlapped:102
CCATGTTGTTCCACATCAATCTCCAGGGGATCTTGAGGCTGGGAGCCAGAGAAAAGGCAGCACAGGCCTGCTAGCAAAAGGAATCCCTGGGAGACGGAGGATGGCATTGTTCTGCATGACAGAGATGGAAACACAAGTCCTAAGTCAGGGCCCCTGATGATTTCTACAGGTAACATTCGACT
>166143 NS=119 contig=overlapped:80
GGGTGTTTTGTCTGCACATATATCTGGGTACCACATTTGTACCTGGTACCCAAGAGAGCTAGAACAGGGCTTTGGATTCCCTGGGAAGTGAGTTAGCAGATGCTTGTGAGCCACTGTGTAGATGCTGGGAATTGAACCCAGGTCCTCTGGAAGAGCAACAGCCAGTGCCCTTAACTGTTGAGCTGTCTCTCCAGACACTGGACT
>166144 NS=119 contig=overlapped:73
CAGTGACGTAAGACAGCAGAGCAAAAACTACAGTGAGAAAGTCAAGCTAAAGAACCTGACACACAGAGCGCGTGACAGCTGAGTGCGCCCTGCCACTGCATGGCTGGCAGCAGAGCAACAGCTGTCGTTAACTTTACCTTGAAGAGGTCCTACACTTGATGGACAGCACCTCCTTCCAGGAGCGTGGCCCTCCCTCAGAATGTACACGTGACT
>166145 NS=109 contig=overlapped:8
AGATGAATAAACACATACCCCCACCTAGTGATCGAGCAATCGCAAAAGAAGGTGAAGGAGAGCTGGCAGGGATTTGGAAATGTGGTTACCTACAGATTTCTGAGACTAACCATGTCTAAGAATGTGTGGCCTGTGCCAGAGTCAGAAGGAAGGCTGGTTACAAAGCAGAGTGATAACAAGCAGGACAGTTACAGAGCATGGGCTGTGAGAAGTCTGGGGAAAGGGTTATATAAGCAGGTAATGCTTTCCTGGAAAAAACAGATGCAACACTGGACT
>166146 NS=109 contig=overlapped:21
CTGTGTGTGTGTGTGTGCATGTTCCTGTGGTTTCAGAAGGTCAAAGTTGGGCATCTTCCTCTGTTGTTTTCTGCCTTAGTTTTAAAGACAGGATCTCTCCCTAACCCTGAGTTTATTTGGCTTGGCTGACTGACCAGCAAAGTTCCAGATATCCATCTGTCTCTGAACATGCCCTGTCCCTGCTTGGGTAACAGATATGCAATGTGTTCTGTGATGCCCTGTTTTTATATGGGCGTTAGGGACCAGAGCTCTGGTTCTCATGAGACT
>166147 NS=110 contig=overlapped:23
CCGTGTGTTCTGGTATTACGTGCTTCACAATTTCCGGTGATGCCAGGACCCCCTAAATCACCCTAAGTCAGTTTCCCTTACTCTAATTGAGGAGTTCTTTTCCCTTTTAAAAAGTTTGGTTGGTTGGTTGGTTTCTGAGACAGAGCATCAAGGCCCTGCGGTCGTGAGCCTCCTGCCTCAGCTTCTGGAATTCAGGGATCCCACAGGGACTGTCATGCCTAGTGTCATTGCCAATAGCAGAAGTTCTTTTTAGACACCTGACT
>166148 NS=82 contig=overlapped:117
TCGTGCCTTACTCCCTCGTTCTTTCAAAAATGGGAGATACCAAGTACAATTTGTGTTGCCCATATACTCACTGGAGCATGGTCAAAGGCCCAGTGGCTCCTGGGAGTCCCTGTACCTTTTAACTCACTTGGTGTTCATCCAGGAATCCTAGCCTATAACACACGACT
>166149 NS=62 contig=overlapped:130
CTGTGGAACAGCTGAAGAGCTGAGCTTGGGTAACGGCTGTAACAGGTTGGGAGGTGCTGGGGCCTCCAGCAGCTCTGGAGCTCCACCCGGGGAAAGGTGAGTGGCACAGAGGTTGTAGGATATACGGGGTTCAGGCTGGACAGTCCATCAGACT
>166150 NS=82 contig=overlapped:82
CCATGCCCCTCTGAGATCAACTTCTTAAACTGTGAGCCAAGCTACTGCATAACAGACTGAGTTTAAAAAATTTTTGACAGCATCAAAAATTTCTGAACCAAAGATTAATTCCAAACCCAATGCATAACAAACCTGAGGTGTCTCTGGCAGCACTTCTTTATATTACATCACCAGCTTCAGTGCAGCCTTGGTTCCACACGACT
>166151 NS=80 contig=overlapped:129
GAGTGGAAGAAACCCAGAGGGTGGAAGGGACCTCCAAGGAAGGGACAGATGAATGGTAGCCACTTCTTCTCCCAGTGCCCTGGAGAAGGGGCTCGGGGCCTTTCTGTGTGGCACAGGTGCTTCAGAGATTTGATGGAATCCGGAAACATGGGACT
>166152 NS=130 contig=overlapped:96
TGATGGCCTTTCTAGGGGGCACTTCCAGAAGGGGCCACACTCCCTTTTCCCACTCCTGGAAGACTACCTAAGCAATTAACTTCAATGTACGGAGGAGTGCCAGGATCAACTTTCTTGTCCAGGTGGGCATCTGTGTAGGCTGTTTCCTCATGGGCCATTCTGGGGCCCAGGTAGGCAGACATGGGACT
>166153 NS=16 contig=separate
TTGTGGCTGGATGCCAAAGTCGTGGTACATCAGTTTGTCTTCGCTATTCCAGTTTCTCTCATGTCTTCTACAAGTTTTGCTCTTAGCATTTAACCTTTAGGTGTGAGATCCATTCGGAGGTAGTTTTGTGGGGGTCGTAANNNNNNNNNNATGATGTAAAGGATTTCCAGTGTGTGGGAAATAGTAGGTGACACTAAACAGAATTTAGCCAAGGGAGGGCTGACTCTAAATCACCCCACAGGTAAATAGTATGCTAACCAGGCCTGTTAGAGATTAGCATACTAGCATATGACT
>166154 NS=104 contig=overlapped:75
CTATGGCAACTGCAGTCATCATGAATCCTCAGAATGAGCTGGCAGAAGGAAAAAGCCTCCATGAGAACAGAGATTCAAGGGTGCCATGGGGTAGCAAGGAGAACTGGGGATTCTGGAGTGACGGAGTGAGGAGGAGCAGACCATGAGGAACTAGAAGGGGATGACAGAAGTCCAGAAGTGCCTGACGTGGCACAGCATGACACAGGACT
>166155 NS=106 contig=overlapped:8
TTGTGTCTGCAAAGCCCTGGCGGCCAAGGCCTGGCCTTAGGTGGTTGCAAGCTCGCAGTGGGGAGCAGACCCTGTGTCCCGCACCAGAGGCCTCAGGCTGAGAAGCCAAAGCAGGACAGAGGCCAACTAGCTAAGAGTGTGTAGCCGACATTTGCTACTTTGCGGGTTCCCTACTCTCTTCTACCTTCTTGCCCTCCAACACTAGGTAGAAGAAAAAGAAGGATAGAGAGAAAGGGGGGTATTGTCATCATTACACTACTTCCTGCTCATTAGACT
>166156 NS=66 contig=overlapped:58
CTGTGTTATAGTCCAGCCTTGAGGGAAGTCAAAGCAGGAAGCTGAAGGCAGGAACTGAAGCAGAGACCACAGAAGAACGCTTCTTACTGGCCCACTCTCCAGCTGAGGTTCAATGGCCTTTCTTACACAGCTCCAAGTTTTCTAGCCTGAGGAACATGCCTAAGGCCCACAGTGGGCTGGGCCACCGTACATCAACTAGAAATCAAGAAAAATGCCCCACGGGACT
>166157 NS=119 contig=separate
AAGTGGGCAGCATGGGTGTTAGTGCCATCTCTAAGCCCTGCAGGAAGAACAAACAGTGCCAACAGATGGCAATCTTCTTCGCAAGATTGGTCTTGCCTTTCTGGCACTAGGGTTTAACTTCAGTTTGCCAGAATGGTCAGCNNNNNNNNNATGTAGTGTGTTAATTGCTGGCAGGGGCCACCCAGCGATGTTAAAGCCCAGCTCACAGTGGGCTCCTGATTAAGGAAAGCAAGCAGCTCCCAGCTCTGGCCTGACTACCTTCAACAAAGCCATGAGACAGGACACCATTAGACT
>166158 NS=116 contig=separate
GAGTGCAGGGCTATGCCTTAAGTGGACATTGGGCCCCATTATAAGTGTAATGTCTATAAATCAAAGTTTATATGCTGTCCTCCTTCTCCAAAAAGGGTGTCTGTGGATATTGGTCTCTCCATTGTTGGAACAAAACTTCTNNNNNNNNNNAAACTTCTCCATTTTTCTTTCCATCATTAATAATAATTTGTCCTTTTCTGTCACTTTCTATCCTTAGCAATGAGGGAGATTTACAAATATTAATTAACACACACCAGAGAAGGCAATGCAATTGCTGTATAAGTTCACAGGACT
>166159 NS=123 contig=separate
GGGTGTGGTCCATGTTTCACCTCTCACAAAGCCTGCTCTAAAGTGGAAGTTTTTGGTTTCTTTGGAAACTCAGCTGTGTCATGTGAATACGTCTTTTGTTTTGGTCCCAAGTGTGGGATGTGGGAATGTTTTTCCCCTTCGGAAAACAGCCCGAGAGGGTGTGTGCTGCTGGTCAGCTGAAAGCTACCTCGTGCGAGGGACGTGGTGTTGTGAGCTGCAAAACTTCCTTGTGTGGACTCTGAGAAGGGTGAAATAGAAGCCCACAGACAGTGGGACAACGCTTTATTCATTCGACT
>166160 NS=46 contig=overlapped:104
TGATGCCAGTCACTCATTTTGAGGCGGTTCTTGACAATCCCTCAGGCAAACTTGGGGACTTCCCCTGGAGCTTAGAGAAATAGCTGTATTCAGCAGCTCTGGGCTGTTCAGAGCCTGGACAGAGTTCCAGGCACAAGGTGATGTGTACTATTTAAGGAAAACAGCATCTGCCACTAGACT
>166161 NS=110 contig=overlapped:88
TGGTGGGGGTCGGGATCCATAATGCATGAAGCCCACTCCTTGTGTCTCCTTTTTAAGCCCTTTCATTGTATTGTCAGCCGGCTCAAACCGAATTTTCATGCTCGTTTTTCTTCATTAGAGTTCTACAAATTGTAAAATTGACTTTTCACCTCGTCTTCAGGGCCTCATCTGCCCCTTTCCCAAATCACACTGGACT
>166162 NS=123 contig=overlapped:14
CTGTGCCTTTCTGGACCACAGAGGAGGGTATTTAATCTGAAGCTGCACCAGGAGTAACATAGAGCAGGTCCATGGCTATCTGGTTCTGAATTCCCATCCACACCATGGAGAAGCTGATCCAGATGGTGGCTTATTTTCTGTGTTCTTGTAAGTCTTCTCTTAGTGCCACTTCTCCCTTAGCAGTTATACTGTCTCGTTACAAAGTAACTATGATAACCTACTTCACAAAGTAGACTTGGAAGCCCAGTGGAAGAAAGAGCCCACTGGACT
>166163 NS=90 contig=overlapped:19
GAGTGTAGACTGTGGAGGCCTCATATCTCCCCAGAGATGGAGTTACAAGCAGTTGTGAGCTATCTTGACATGGATATTAAGACTTGAACTCAGGTCCTTGAAAGAGTAATATATACTCTTAATGGCTGAGCCATCTCTTGAGCGCCCCCCCCCTTTTTTTTACTCTTAACTGATTTAATGAATAACACTTTGTTCAGGGTGATAGTAAGAACAATGTGTTCAACTCTCTGTATATATACTCTATGCATACAAAATACATGCGACT
>166164 NS=49 contig=overlapped:128
TGGTGCATGAAGAAAGCATCAAGTCCCAGCCATCGAGGAGGGACTGTTGGAGGCTGGGGAAGGGCAGGTGAGCATACTACCAATGACATGCACAACCTCAAACTTTTAGGCCACCAAGAAGGTGACCGTGGAAGGCGTAACTCCTTCCACGCGACT
>166165 NS=107 contig=separate
GGATGACACCCTGTTTTGGACAGTGGCAATGAAGGTCCTGTAATGGCAATAGCAATAAATAGGAGGAGGGCAAGCGACCGTGGCTTCTACTGAGTTACCATCAGTCTCACGCACTCTGCAACATGAGTTACGCAATCATCTCCTTTTACTTACTATAATGTGTCCCCTACACAGATGAGAAAAAGAAAGGAAGAGTAATCTCCTGAAACTCCACAGCTGGCAAACACAAGAAGCAACATTCCAACGCCTCTTTCCAGATCTCATTTCTCAACTACTGCACCATAACACGAGACT
>166166 NS=81 contig=overlapped:107
TTGTGCTGAGACTGACCTTTGTGGCCTTTTCTTCTTCATTTTCCTGTCCCTGACCTTGCACTCAGGATGCTTTCCATGTGCACCTCCAGCTCCTGTGCTTTACATTAGTACAGACATAACCTGCTATATTTTTGGTGAATCCCAGTCCCAGATAGCTGTACATGTGTGCATGTGACT
>166167 NS=67 contig=overlapped:102
TGATGTAAAATCTAAAGCCATCGTTATTTGATGTCTCTAATGCAATGATATATTTACAGCAGAAAATATGTTATGAGGTGTTCCAAAAGCTTGTCAGCATTTCGCTTTACATTTTTCCACTAGAACAGCACTGTAGAAATATTCCTCTGTAGTGCCTACCTTTCTAATAAACTCATTCGACT
>166168 NS=103 contig=overlapped:120
CTATGAACTGCCAGGAGTGCATGAAGGGGCTCACCCTGCAGATCCAAAGCTGCAGGATCTCCACAACACAGGGCAACAGCAGGATGTCTGAGAGGAGTCCCAGGGAGGTTCCAGTACTGATAATGTAGCAGAAGCCTTGAGCCAGAGCAATGACTCACAGGACT
>166169 NS=62 contig=overlapped:84
CAGTGGTAGAGTTCTTGCTTAGCATGAACAAGATACTGAGTTCAATTCCCAGTACCACAAAAGCTACAAGGATACAGAAATTTCAGTCATAAGGTCATAAGGGAAACTAATTCTGCTAACAAGCTGGGGGACCTTGGCAGTGGGTCATTCCCAACCAAGCCTCTTGATGAGGAAACAGCTGATGTCACCCACATTTGACT
>166170 NS=54 contig=overlapped:126
GTATGGGAAACAGAGTGCCACTCTCCATGGAAGGACTGGAGAACAGGATCTGGATCATCAGAAACAGAAAAATGATCTGGAAGTTTGAATGAATAAGGAGCAACATGGAAAGTCTGTCCTCCCACCTCCCTGCCATGGTGATTAGGAGACATCAGACT
>166171 NS=81 contig=overlapped:101
CCATGCTCAGGGCCATCCTGGGAACCTCTGCTGGAGAAAGTCCCGGCGCTTTGTTCAAGAGTAAACTACAGCAAGGCCCATCCTGTCAGGCTACCTCATCATACCGCCTGCATGTCAGTCACAGACTGCCGTGGTCACTCAGCCTGCGCCCTCTGCGTCCTCTCCACGACAGTCCACCTGACT
>166172 NS=102 contig=overlapped:76
TTGTGCATTCTTGACTGACAGGGTCAGGATTTTGACCTGCCGAGTCATCACCTCCTCTGCTACAAAAACCAAACAAGGGTTCTGAGAAAAGAGATGGCTTCGGGCATTATAGCACCAAGCAACAGGCCAGGATCCACCAATTGCCAAAGCTGCCTTCTACCACCACAAGCTCAGGCTGCCTTTAAATGACAGCCCAGTGCCACAGGACT
>166173 NS=127 contig=overlapped:87
CCATGCCCTCACTGTTAACTGCATTTGCTCTGTGGGTGAGCAGTCTTTTCCTGAAGCATTTGAAGCTGCGCTGCAGGCTTCACATCCCGCCACTCCTAAATACCCCTACATGTCTGCCCAGGACAAGAACCTTCTGCACATTTCCTCCCTACGTCTGTGCCATTCAGAAATGCACGCTGGCTCAGGAGCATTGGACT
>166174 NS=124 contig=overlapped:6
AGGTGACTCTTACACTACCAAGTCCAGCTGCCAGCATAATGTACAACCTTAGCCACTGCTGGAGCACAGCTCCTATGTGCTGAATCTCAGGAAACAATTGCAGAAAATTTCACCCCATGATGCAGTCTCTTCTTAATCACAGCTGACCCCTCATCCCCTACTGAACAGAACCACAGGTTCTTCACACAAATAGCCCAAGACAGTCTGCTGCCCTCTGAAGTTCAGAAGCCTGGCATCCACTGCCTGCACTGTTCTCAGCATTCTTCCCTTCCATGCGACT
>166175 NS=82 contig=overlapped:115
AGATGCATGACTGTACCCACGTTTCTACACACATACATATTCACATCACCCCACACATGTACAGTAGTACTCTCACACACGTATATACACATATGCACCCTCACATGAACTTACTTGCATATACACCTGTACTCACACATGCATAATGAGCACATACTCACACACGACT
>166176 NS=113 contig=separate
AAATGAATTATTGCCAGACTCTTTGGTAGAAACAGGGAATCTTTATGTCTCCCAGCATCCTCTTCTGGTCTAGCACGAGGTTTTTTTATAGCAAGGCTGGAAGCTGGTGAGGAAAGATTAAATGAACAAATGAATTAAAGGANNNNNNNNNNTGAAGGACTGAAAGAACTGCATAATGAGCCTCCTGTTACGTCCCATCGGCTCTGGCCTTTCTCTGATTCCACACTGTAAAGTGTTTGAGCCACGTTCAGGAGGCAGCCTGGTGCAGTCTCTCATTAGCTGGTGTGCATGTGACT
>166177 NS=116 contig=overlapped:32
AAGTGAAATCCAGGAGGTGCTGGAGGAAAGAACAGGTGACTCCATCTGTCTGTGGATGACAGTGTCTCCCAGAGGAAGTGATTCTCCAACGAGCAGAGGGAAAGATGCAGCCTTTGATGCAGGAAGCATGGGCAGGGTGGAAACCAGACTATACGGGCAGCTGAGGCAGGAGAGGTGTGTGGTACATCTCAGATGCTCTGCTGGGGTTCCGAATGTCTGCAGCAGAGAGCAGGACAATGTGGCCACCCGACT
>166178 NS=107 contig=overlapped:88
AAATGACACCAGTCAATTTTGTATCAAATTGCCTAAGTAGTTGCTGAATTGAGACTCCTGTTTTATCATCTCATCCATCACTGAAAGTCTGATATCCAAAGTTCTGGAAGATAATTCTTGCAAACATGGTATTATTTTATGGTTGGTCCTACAGCAGTAGCCGATAGATTATAGCATGCCTGCCAATCATTCGACT
>166179 NS=70 contig=separate
GAGTGCTGGGAATTGAACCAGCTCCTCTGGAAAGAGCATCCAGTGAGTGTTCCTAACCAGTGAGCAACCCTTCCAACCTTAGCTTGTGAATTCTTATTCCTTCTTTAAAAAAGAAATTGTGCCACTAGTCTACTATATTCNNNNNNNNNNCATATTCAAATTTTCTGAGCTATCAGCAGTCCCAATAGAAGCCTCAGACTCAAGGGTTTCATCATCAGAGGCACGAGGTTCCAACACAAGCATCTCAAATGTTAGTTCTTCCCTATGAGACACAATCAACAAATTCATTAGACT
>166180 NS=118 contig=overlapped:16
GGATGGACGGACAGACAGTTAGACAGACAGACACATGGCCCACTTCCAGACAGTTTCCAAGGGTAAATTCTACCACAAACTCTCACCTGACTATCAGAGAAAGGGAGAGACGCACGTTTGAGGATTTCTCACTATTTTTGGCGAACTACCTCTAACTGCCCTGTTTAACGCCTCCTCTACACAGTCACGTCCAACCCACAGCAATTCGTAGATTCACAACGCACAACTTACTGCACACCTTCGTATAGGAAGAACCCATTCACAGGACT
>166181 NS=16 contig=overlapped:63
AAGTGAAAAAGAGTTACTTGAGCCATAGGCAAAAACACAATGGGAGAAGTAATAACTGAAAAAATCCATAGTTGCTAACAGAATGAGCTTTTCATAGCATGAAAGGTCCTTGGCATTCTACTAAAGAGTTAAAAGAAAAAAATTCGCCACACAACACCATACAGCCACATAACAGGTCTCAAGTACTTTACATTCAGTGAAAGAAAGCCATACATTCATATGCCAGATGAGATGAATCAATTTGTTTGCAATTCCAGAATAGAAAAAACTGACTCCATTGG
>166182 NS=132 contig=overlapped:115
TAGTGTTTATAAACTGCTAAGGAAGGAGGAGCTGCCCCAGGTGGGGTGAGTATCTGCTGTAGCTTCCTTCAGGAGAAAGGATCCCAGGCCCTTTCTCCACCATGGAAACCGTCTCTCTCTGAGCATGGGCTATATGGTACTGCGAAGCATATGCTCCGAACACTGGACT
>166183 NS=125 contig=overlapped:76
CAGTGTTCAGGTGCTGGCTCAGGGCCAGCTCTGTGAAAGCAGCTGTGGGCCTGCAGCTCTGGTCCCAGCCTTCAGGGATTATTCAGCCGAATAGGGGAGAAGGCAGAAAGGTGACTGACCGTGATTTAATGAAATGTGTAGTAACCAAAGGAGGGACAATAGCAGGGACAATAGGACACCCAACTCTCCTGAAGTATGACATGGGACT
>166184 NS=107 contig=separate
ATGTGACTGCTGCCTCCTCGGGTCACTGGGCCTTTGAAGAAAGCGCAGCTTAGAGACCCAATCCCTGCCTGCCTTCGAAAAGGAGAAGGACAGACACCTATTCTATCCCAGGAATTTAATAGTCTGAGGCAGGAAAGTAGCNNNNNNNNNNCCGCCCAGCCCCAGCTCCAGCTTCTGTTGAGAAACCACGGGACT
>166185 NS=39 contig=overlapped:124
GTGTGCCGATGATCCTAGCATAGAGAGACAAGATGTCACTGGGGCCGTCTGGCAATCAGTGTGATCCAAAGACCAGTGGGAGACCCTGTCACAAGGGGGTGAGGCACACTGAGAGGAGATCATCTCCTCTGCCTGGGTGAGCCACTGAGTGCACACGACT
>166186 NS=104 contig=overlapped:121
CCATGTCAAGGAACAGACATCTAACAAGCTGCTTAGTGGGCAGAATCACAACATCAAAGCCTGATGTGCCATGAAGTTGCAGTTTTCTTCTTAAGAAAAGCATAGTTCAGCCACACGGGCAAGACATCTGATGAAAACAGTTGAACAGAGAAAACACTGGACT
>166187 NS=22 contig=overlapped:95
TTATGTCACCACAGGCAATGTTGGTAGTGACCCTGTAGGACCGCCTTGAGCAGCTTGGTAGAGGCCTGTTCTTTGATATAAGGATCGGCCTGGTAGCTGGTTGTAAATCAGAGATTTTTTTTTCTCTCCTTTGCTAGGGTTGGAGCCAAATTTCTGGACAAGCTTGGTCAACATGTGTACACTAGACT
>166188 NS=64 contig=overlapped:111
CTATGATCTATTCCCTTCCACCAGCCTCACTCCTTCATAATATTATACTGGGGATTCACCCACAGCACCTAGTAACAGGTGTCCACTGAGCGCTTCCAGGCTCTGATTATGGAAAAGATGAGGTGAGCAAGACTAAAGAAAACCTCTTTTGTTGGGGAACTCACCATCTGACT
>166189 NS=48 contig=overlapped:80
GGGTGTTTGAATGAGCTGTCTCGAATTTCTTCTTGAAGGCACTTAGTGCTATGAAGTTTTCTCTTATCACTGCTTTCATTGTGTCCCACAAGTTTAGGTATGTTGTGTCTTCATTTTCATTGGTTTCTAGAAAGACTTTAATTTCTTTCTTTATTTCTTCCCTGACCGAGCTGTCATTTAGTAACAAGTTGTTCAGTTTCCACGTGACT
>166190 NS=120 contig=overlapped:91
GAGTGGCTTCCGGTAGTAGGGCGGCCACACCAAATGTCACCAGAAGCAATGGAGTGACTGTCTCTGGATGAACGTGAATGAAGATTTGCCCAAGGAATGTTCCCAAAGGGACTACTGGGTCTGGGTGATCTTGGACCTACCTTTAGCAGAGCCAGCAAAAACATGTCCTAGAGGTAAGTGTGCGCACATGACT
>166191 NS=127 contig=overlapped:112
AGATGCAGGATCCTCCTGTCTCTGCTTTCTCCTCACTGGGAATACAGGCATGTGCCACTGTGCACACTTTTATCTGGGTACTGGGGATTGAACCCAGGACCTCAGGCTTACCTTGGGATGACAAGGCCTGAGCTTTCCTAGGATGGGCGCTGTGCTGTGCCGACACTGGACT
>166192 NS=140 contig=overlapped:91
GGATGTTTGAGTCATTAAATGGGATGGCAACACCCATTGATCACTAATTGAGAAAATGCCTTATAGCTGGATCTCATGGAGGCATTTCCTCAGCTGATGACTCTAGCTTGTGTCAAGCTGACACACAAAACTAGCCAGCACAGAAATTCTCTTGACAACGTATTGAGTTTCTTTAAGAGTTATTCACTGGACT
>166193 NS=118 contig=overlapped:10
TGATGGTTAGGGGCAGTAGCCATTTCTCTGCCATCATAAAGACAGCCCAGAAGTTCCAGGTAACTTGTTCATAGAGACAGGCCAACATCTAAGGAAGAATATAAGTAATGGATGTTCCTAGTGAATAACAACAGAATTTGGGGGATAGGCAGGAACTACATGCTAGGCATCCCAGAGGGAGGACTGAGGACCTCATATAGTGGATGCTAATGCTTAGAGCATGTGTATTCCATCTTGAACACATTGAACTTGATCTTTGACTTTGCATTTGACT
>166194 NS=127 contig=separate
AAATGCCAGGAAGAAGGTTCTCACGGACACGGATAGACAATGAGCATGATTAGAATGTATGTGTGAGGAAAGACACAGAACTCCAACCCTGAAGAGCTAAGAGATGCTGTGTGTGCAGACACACCTGCATATACTTTGTANNNNNNNNNNCACAGAGGAATGAAATCACACACACACAAACCTGGAGGTTGTAAGCAAGGAGACAGATAGCAAAAGGTGTGATGTATGTTACTGTGTGGATAAAAAGGTGTCAGCTTCCATCTGCCGCAATGAGCAAGGGCAACACACGTGACT
>166195 NS=76 contig=overlapped:108
GTGTGTGTGAAGACAGAGGCATTGGATTCCCTGGAAGCGCAGTTACAGGTAGTTGCTTGCCACCTGATGTGGGTGCTGGGAACTGAACTTGGTCCTCTGCAAGAGCAATATATGCTGTTAACCACGGAGCAGTACCCCAAGGCCTGCCAAACAGTTAAAGAGCCAGGCATTTGACT
>166196 NS=117 contig=overlapped:108
CAGTGCTCTAGTCTGCTACCAACTCCCACTGCAAGAGTTTTTCTTCTGCCTACCCCACCTTAAGCACTGTTCAGTTTTCAAGTTAATAACAGTGAAAGGCTGCTGAAGTGCCCTGGCACATGCGTTTTCTGAATAATTTACTACTGTGGCTTACATAAGCAGTGGTTCATATGACT
>166197 NS=79 contig=overlapped:83
GGATGCAGATGGACATTCAGGGAAGGGCAGGCTTTACTGGGCATTCCTGGGGGTTTCTGGATGTTCTTGGAGCCTTGCTCCGTGTACTAGAGGCCCCCAGACACCTGCCTTGGTATCCCTGGGATCTGGAGCCTATGAGAGGAACCCTGACTGCTGGAAAGGAAGATGGTCTTGCTTAGGTAATTACCTAGTCATGAGACT
>166198 NS=109 contig=overlapped:68
GCATGGCAACCAGGAGCTTGCCCAGAGCATGGACTCAGACCTGGCAACTCTAGATGCTAGCAAAGAAGCTTCTGGGAAGGAAAAGGTTGTCCTCAAGTCCTGAGGTGTGGGAGGCTCATGTCCCCTGGGGACAGGCCCGTGTCCCGATTCCGAGCTGGTGGCATGAGCTAGTTGGGATGAAGGCCTTCACATATTGCTGCGTCAAAGCACAGGACT
>166199 NS=94 contig=separate
AAGTGCCTGCTTTTCATAGTGAGTTGTTCACAGCAGTAAAGCTAGCCAGGAAGGGATTTAATAAGCAGAAATGGCCTGGCACATAAGGGAAATATGTTCTTTAAGCATTGTAAACACTGACTATTCCTATGTTAGGTTCTNNNNNNNNNNAAAATTTCATAAATTACAGTAGCGCCACTGAGGACTGATTTACAACCAATCAGAAAGCACTTAAGTTTTGGATTTAAACTCAGCTTTTCTCCACATAAGTTCTAGCCCTTTGCTGTAGCTAAAAGGCCTGATAGACATTTGACT
>166200 NS=115 contig=overlapped:97
GGGTGTGTGATAGATTGGGGAGAGGCAGGGAAATGCCCCAGTCGTTATAACACTTGCTGCTCGATCATGAGGACGTGAGGACAGGAGTTTTGTTCTCGGCAGCTATGCAGATGGCTCACAGCATCTGTAAGTTCTTCTCCATGGAACTCAGTCCTGTCCCCTAGGATCCATGGGTGCTCCCACATGACT
>166201 NS=42 contig=overlapped:89
ACATGTGAAACAGGGCCGTCTGATACATCTGTCTCCGGAATCTGTCTTCTTCTTCTACTCGGAAACATCACCGAAAGCTCTCGAATCGTTCCACGTCTCATCCTTCCCAGAGGGGACACAACACTGCCTTGTGTGGCTGTCTCTGTGGATGTGACCCAGTGGGCCTCATCTGGAAGAATCTTCTTACATTTGACT
>166202 NS=118 contig=overlapped:93
CTATGGTAAAATGGAAGGAGACAGAAAAATCTTCCTAAGGCTTGAAGCCCAGCTAGCCTGGAACACGTAGCCTTGGCGCGGCAGAAGGGCAAGACCCCACCTGGAGACAGGTGGGAAGGAGAGAGGGACCCCTGAAAAGCTGTCCTTTGACCTTTACACATGCTCCTTGACCTGTGCACACTCACACGACT
>166203 NS=117 contig=overlapped:88
AAGTGCATCTACGGCACTTGCAGTTGGCTAAGCACACAGCTAGGTGAACATGGCTTGGGCCCAGCATGAGCCCCCTCTTCAGAGGCAAGGGTGGCTACTTCACACATCTTGTTGACCAAAAGGGGGACCCCTCTGCAAGTGGAGTACACAAGCGTAGAGGTATCACACAACCCGACACTTGGTGACTCATCAGACT
>166204 NS=114 contig=overlapped:78
GGATGTGTTTGAATGCGTGGCCATGTGGAGTGGCACTATTAGGAGGTGTGGCCTTGTTGGAGGAAGTGTGTCACTGTGGAGGCAACCTTTGTGGTCTCCTATGCTCAAACTCCACCCAGTGTGGCATACAGTCTACTTGCTGCTTGTGGATCAAGATGTAGAACTCTCCACTCCTTCTCCAGCACCATGTCTGCCCGCACACTGGACT
>166205 NS=115 contig=overlapped:77
GAGTGTGCCTGAGCCCCTCCCATCAAGGTCCCTCATGACCTCTTTTCCTGACCTCCCTTCAGAAGCGCTGAGGTGAGTGTCTACCCTTGGGAAACCTTGCCTTCTCCTGAACAGCTATGCTAGGAGCGCTCCAAAGAAGTGCCTGGGTTTCACAATGGCTTTAAGTGCTGGTTCATCATAACCCTCATTCGCTGTACCCACTGGACT
>166206 NS=68 contig=overlapped:84
CCGTGTGGTGGACACTGGAGCCCATCTGTAAGTTTCCGTAGTAAGGAGTTCTGCAAAGCTTTCATGGCTGTACGGTATTTTGAAAGCTAGTCGTGCTTCTCTTTAGAGGAGACATGACAGCCTCAGGTTCTCACAGACAGCTTTTAAAGCATGTGTGTATTTTACGTGTATGCATGTCTGGCCTGCCTGCCTGCATGTGACT
>166207 NS=101 contig=overlapped:103
TCATGTCTGCTGCTAACAAGGCTTGTTTGAGGCTGACTTCAGGTAGCTAACTCATGAGAGTTCACTCTGTGAGTTTATCGTGTGGCATTTGGAGCCCAAATCACCTTCTGAATCATAAATGTTGGATTCATTCAAGGACCAATTATTGCACATATAAATAACTTCTAAAGGTCATTAGACT
>166208 NS=49 contig=overlapped:53
AAATGCCAAGCCTTAGCCCGTTATCATGGTTTGCTAGGCTGAGGCTGCTCTCCCAGGGAGCCTTGAGTTTACAGAACACACTGTGGATCTCTGGCCTTGCACGGCTTCGGAAATGGAGGTGACTGACTTGGGAACACACTGAGTTCCTGCTACATTGGCACCCTCAAGACAGGCCTGAGAGCTCATGGCAGTTCCCACAGCACTCACGGCTATACAGAGAAACACAAGACT
>166209 NS=119 contig=overlapped:74
TCATGTGCTAAATGGCAAGAAAGCTGTGCTCACAAAGCTATTGGTTAAAAGGAAGTACTGCGAGGTTCTGGGCATCCACAGAGCAAATACATGGTGCATCCCATGACTCAGAGGTCAGTGATGCTGGCTGTTCCTCTAGGGCCCAGACCCATTTCTAGAATGGTAAAGGGCATTGCTCATAGCATTGCTAGAAAGCCTCTGCATCTGACT
>166210 NS=136 contig=overlapped:23
GGATGCAGAAGTACAGCAGGTGTGGCTAAGGCAACATCTGCTCCTCCCTGATCTATGGTACAGAATGTAAAGGCTTGATGTGGTGCAGTTCACTGAAGGCATCCACTGACTATATAGGATCATGATCACAACTGGTTGTTTTAAAATCATAAGACGGCACTTCATAGCCCTTCTCCAAATCCTAAAGCACTCACATTCTCCCTTCTTTTAACTCTGTTCTCCTGTATTGTTGTTCACTGGGCCCCAAGAGAGTTCCATGAGACT
>166211 NS=128 contig=separate
TCATGTGGGCATCTGAGGTAGGCATGCCTACTCGTAGGGCAGTGACCTTTATACCTGTTTGCAAGGCATGTTGGGAAATGAGTGCTGGGGAATGCTTCTGGCAGCACTCTGAGATGGATGAACAGGCACAGAGGGGATTGGATGCTTTGCCAGCCCAGCTCTCTTGCTGCAAGCTGAGCTGGGCGGGACCCTTTCAGGAAGGGGTATTGTTGAGTTTGGTTCAAACCAAGCTTAGTTCCCCATTACTGAAGTCTCAAGGGAATGTGGAAGGAATGTGGCTTTTCTGCATTCGACT
>166212 NS=124 contig=overlapped:83
ATGTGACCAAGACAGGGAGGGGAGGACTCTGGGCTAAAGCAACTATGTTCTGACCACACTTTAACTGGTCTCCCGGAGCAGGGAGCTGTAACTCATGCTGTGATCCTAACTCCCAGGTGACTAAGACGGAGGATCCTGAATCTGAAACCATCCTGGGCTACACAGTGAGACCCTAAGGACAGGCCTGGGTACCATGGGACT
>166213 NS=125 contig=overlapped:113
CAGTGTTAGCACTGTGTGCTAGCTCAGTGGATGGATTTCAGCAGGGCCGAGACATCAGAGGAGAGGGATGACAGCCTAGGCCACCGGGTAGCTGTGTTCTTGATGGCACTGTCTCCAAGCTGACTGGGGATGTGAGTGGCCTGGCAGTGAGAATTGTCATCACACACGACT
>166214 NS=100 contig=overlapped:93
GTATGCAAATGCATCAGGAGACCTGAAGTTGGCTTCAGGAGTCCACCACTGTTGTCTCCTCCACCTCATTCAAGAACTCAGAGCTCACTCATATAGATAGTTTTGCTGGCCAGCTTGCTCTGGGAATCCCTTATCCCAGGCTACCGAGGCTAGAACTAAAGGTAGGTCACCACACCTGCAGGCATTTGACT
>166215 NS=130 contig=overlapped:114
ACATGAAAATTCACATGTGTACAATTTCCAAGCATGCTCAAATGTTGGCACTTTCACATGCAATTCCTGGGCACTTGCAAATTTTGGCTTGTATGTGTATGTTCATGGAACTGCAGTTTCAGAGCCCAGTTCTGAGAACTGTCACATGTAGGCATATATACTCACTGGACT
>166216 NS=76 contig=separate
ATGTGTATATGTGTGTGTGTGTTCTCATGTATGCATGCAGAACACAAACTTTGAGAAAGGCAGCATTTTCTTGAGTCTAGAAACACCCATTATCATCATCAGTCATCATCATAATCAGTAATCATTTACTCATTTATCCTNNNNNNNNNNGACAGATGGTTCACGCTATCCTCCGGCCCCAGCTTCTTAGTAGCTGGGGTTACAAGTGGGAGCCCCATTACAAGCTGCACACTCCACCCAGCAGTTGTGCATGTGTTAGCAGAGACTGGAAAGAACGTAAAAGTGCACACGACT
>166217 NS=114 contig=separate
ACATGGAAGCAAGCCATGATTTTTATGTTATCATGGACAGCTTCGATGCCGGGACACCATGACTGTAATCATGTTATCATGAACAGCTCCACATTCGCAATGCCATGACTGTTATCATGTTATCACAGACAACTCAGTGGNNNNNNNNNNTGTAATCACAGACAGTTCCATGGCCTGGACACCATGACCGTTATTATAAACAAGTCATGACAGGGACACCATGGCAGTTATCATGTTTTCATGGTTAGTATACCATTACTGTTTTCATTATACCACTGACAGCTCCATAGGACT
>166218 NS=121 contig=overlapped:87
CCATGTGTTAGGGGTTAGCAGCAAGGCTACTCAGGGCCCTGAAGCCAGATGGCAAGGGGCTAGGAATTCCTTGTTGGGGGCTTAAGCTTGTGTGTGTGTGTATCCCAGTAAGTGGCGTTCCCACTTATCAATATGACGTGATCGTTTGGGACTATCTACTGTGGAGTTTGTGTGCTTACACAAACACATACACCAGACT
>166219 NS=7 contig=separate
TCATGGCTTGGCAGGATTAACATAGTAAAAATGGACATCTTACCAAAAGCAATCTACAGATTCAGTGCAATTCCCATCAAATTACCAACATAATTCTTTACAGACCTTAAAGAAAAATTCTCAATTTCATGTGGAATAACNNNNNNNNNNGAGCTTCTGGAGGTATCTCCATCCCTGATCTCAAACTGTACTATACAGCAACAGTAATAAAAACTGCATGGTACTGGCATAGAAACCGACTGGTGGATCAGTGGAATTGAATAGAAGACCCTGAAATAAATCGACATACGACT
>166220 NS=63 contig=overlapped:117
GCGTGGATGAATGAATTTTCCCCGTTTTCTACCTTATTTGCTGACATAAGAGCTCTCTCTTGATAGGGGACAGGGTCTCACTGTGTAACTCTGGCTGACTTGAAACTATGCTGCCACTTGCCGCTGCCTCCTGAGTCCTGGGAACTGAAGGTGCAAAGCACCAGACT
>166221 NS=98 contig=overlapped:69
CAGTGTCTGACCCCCATGTGTCAGCTTCCCTGGATCTCTTTGCTTCATACGAAGCACAGTGTTGCTGCTCTCAAGGCTGGTCTCCTGCCCTGCTGTCTGATGCAGGGCTTAGCTCCTAGTCCTGAGCAAAGACAGCTTTTGCACAGACCTTGACTTCTCCCAGTGCCCCCCAGAGCTGTCCAGGGAGCTTTTTGTTCACCTGTTTGCATTTGACT
>166222 NS=114 contig=overlapped:88
ATGTGGAGGCCAGAGCAGGCTGTGGGCAGCTTCCTCTCTGTCTTTCTACCTTAATGTCTTGAGACGTGGTATTTGATTGAAGCCGACACTGGTTGTTTTGGACAAGCTGGCTGGCCAGCAGCTAAACCAACTGCTGAGATTCTGAGATGAAAGTTTCCCTTAGGTAAGTCTTTGGGAATCTGTTCTGCATATGACT
>166223 NS=109 contig=overlapped:30
AAGTGTGATGTCAGCGGGGCGGTTGGAGGCATCAGTGTCAGGAGGAGGAGGAGGAGGATCTGCGAGGCTTGAACCTAGCATTTGAAAGAGACTGAGGTCACTAGAGAGCAAACACCCCGCTTTGGTGTTAAGTAGAGAGAGGTCTGCATGTGACAGGCCAGAGCAGCACGGTGTTTCTCAAGCAGACTGAGGTCCCAATGAGCTTCTGTCTTCTACCCTCCATCATGTCCTCCTGGAAGAACGCACATGAGACT
>166224 NS=58 contig=overlapped:90
GGGTGCCGTGTGCCTCCTCCTCCCACCTCTCCACACGTGCACTGGCGTTACAGACACGTGCTGCCTCCCTCAACTTTCACACGGTCTGGGTGACCCCTCCCCTGTGTCTCTTCACTGTGTTCGGATCCGTTCTTACTTCCCTTCTCTCTCCTCTGTGTTTCCCTGGCACCCGCTCTGGAATCAGCCACTGGACT
>166225 NS=78 contig=overlapped:130
CCATGTTCATAGCAGCTTTATTTCTAGTAACCAGAAACTGGAAACAACCTATATGCCTCTCAACCGAAGAATGGGTAATGAACCTGATAATATTTACACAATAGAACACTACCCAGCCATTAAAAACAAGGAAAGCATGAAATCTGCACGCGACT
>166226 NS=54 contig=overlapped:38
AAGTGTGAGAAATGGAGTCTGAATCGCCAGGCAGGAATGGCAGCTGCCCCATCGTCCATAACGGGAAGCAGAGGCAAGATATCCCTGGGACAAGCTGGCTAGACAGACTAGCTGGCATTGGCCACCTCCCAGAGAAGAAACCCTATCTCAATAAATGAAATGGAGAGCCATCAAGGAAGACACCTGGCATCAACTCAGGGCCTTCACATGAACCTACACGTGTAAATATTCACACACACCATGTGACT
>166227 NS=133 contig=overlapped:102
TAATGTCATCTCCAGTGATGTTACTGTACTCTCCTCCCCTGTCAGGTCACTATAGCATTCTCCCCAATACAATCACCATGTCTACCTCAGTGTGGTCACTGTAAGATCCTCCCCAGGAAGGTTGCAGTAACATCCTTCCCATTGGGGTCACTGTAACATTCGTGCAGTGTGTTCACTGGACT
>166228 NS=72 contig=overlapped:69
TTGTGAAATGCAAGGTTTTGCCTGCTGGGCCCTCTGTTTCTGAATTCAGAGTTGCTATTCCTTTGTCAGGGGACGAGCCTGAAGATAAAACCTCAAGTGTTCCCCAGTCACATCCTGAATTGGGAAGACTTAAGACTCAGGAGAGTAATAAAATAGTACAGGAAGAAAAATGGGACATGCAGAACAGCCATCCTCAGCATTAACTACATATGACT
>166229 NS=124 contig=overlapped:101
GTATGATGATCAGAGGACAGCTTGCATGAGTGGTTTCTGTCCCTCCACCGTGGCTCTCCAGGGCTTCCGTCAGGTCTTAGGCCGGGCAGTACTCACCCTGGGCTCCGGGAGCGCTTTCTCTGGCCGCTGCAGATCTTCCCTTCACAGCAAGTCAGTAAAGGAATGGGTGGCCCACACAGGACT
>166230 NS=64 contig=overlapped:70
ATGTGCAGGTACATGTGCAGGTGTGTGCCCCTGGAGGCCAGAGGAGAACTCCAGATGTCACTATTTGGGCCATCTACTCTTGTTGTTATTGATATCATCTGTTTTGGCCCAGAAGCAGCACAGGAGGCCGGCTGACTGGCCAGTGAATCCAGATACCATCCTGTCTCTGCCTTTCCAGTGCTGGCATCACCCTCTCTGCCTCCCACACCAGACT
>166231 NS=105 contig=overlapped:111
TTGTGACCAAGATGTCTCCATGTCATTCATTGTCCTTAATCACAGTAGATGGTGCAGAGTCACTCTTCAGTCCCCAAACTGCCATCTGCCCTTTCCTGCTCAGGGGCAACTGAGTTGAATGCATCAGGAAAAATGTTTGGCTGAGCACAACACCAGCCTCCAAACACTGGACT
>166232 NS=58 contig=overlapped:100
ACATGCTAGGAAGGCAAACTCCCTACCACTGAGCTGTAGCCACAGCGTCGCTTGAATTTGTTATTTCAGAACAAGGTCTCACTAAGTTGTCTGGGTTGGCCTTGTACTTGCCTGGTAGCCTCATCAAGTCCTGTACAGATCTTCCACAGGAGCTAGAATTACAGGCCTCTGCCTCCACTCGACT
>166233 NS=117 contig=overlapped:89
GCATGCAGAGAAACCGGGAGTAAATTCCAGAGCCTCCAGGTCAGCCTTGGCCCTGAGATTCCTGACTGAGCGGCCGCACACCTGCTGCGACTAGTGGAAGAAACTCATTTGGACTGTTTCTCTGGGCTGTAAAGGACCAAATCCTCATTTCAGGAGAAAGCAGGTCTTCTGGGGGATACCTCCCGTCACGGGACT
>166234 NS=81 contig=overlapped:39
AGATGAGTGATCTCCCATACTTTCATTTGCCCTTGTGGGCCCAAATCTGAGAGTAAAGAACAGAAGGAACTCCTGTGATTTCCACATAGGTCTGCTAGTGTGTCGGTGTGCCTTCAAATAAGTGTGTGCAGAGCCACAAACCCTGGATCCCTCTACTCTAGTAGCCACGTATTGGATCCTTCCAACCCACACCACCACTGTAGGCAATATAGGGATCCTTGGGACAACATTCTCAACATTGGACT
>166235 NS=16 contig=separate
GTGTGTTTTTCCTGACTAGACAGTAAAATCCTTACCCTGGGTTTCTGGACTAGTTCAATATATACCAAAGATGAAAACTATGGGGACTGAGAGAATAGCTCCATGGTACAGAACACGTACAAGGCCCCTACACACCAATANNNNNNNNNNTGCATAAATGTCTTCTTTTTGCCAAAAATCTCCAAAAGTTAGAAAATAGCTATGTATACAGAACCTACACTGTATTGAGGAACATGGGTAGGGAGGCTGAAGAATATGCTATGTTATTGCTGTGAACACTGCAGTCACTAGACT
>166236 NS=108 contig=overlapped:23
TGGTGAGGTGCGCACCGCCCGGGCCTTAGTGGAGGACGACTCTGATACCCAACAGGTGGTGGTCCTGGTGAGGGACAACGGTGACCCTTCGCTCTCCTCCACAGCGACGGTACTGCTGGTTCTGGAGGATGAGAATGCGGAGGAAATGCCCAAGTCCAGTGACTTCCTCTCACACCCTCCTGAGCGATCAGACCTCACCCTTTACCTTATTGTGGCTCTAGCCGCCGTCAGCCTCTTATCCTTAGTTACCTTCATTTGACT
>166237 NS=82 contig=overlapped:70
CTGTGTTGAGTGACAAACTAAGACAATAGGAACTGTGCCTGTTGCCATGGAAACAGACCTTTCCTTCCGAATAGTTCCAAGCCAGGATTCCCAGCCCAAAGCTCTGCAAAGGTACGCTGGTCTCCACTCCCCTACTGGTTAGCCCTCCCCACTAAAGTAAAACTGCTGAGAGGACTGAAGAGGGAAAACAATGGGGGCTTCCAGTCATTGGACT
>166238 NS=130 contig=overlapped:104
CAGTGAAGGCTTTGTAGGCTGTGCCTCTGCTGTTATGAGTCTGTTGTCATTAAAAGAACACGCTTTAGCGCACCCTAAAGCTACTTGAGTCATTTGCACCCAAACCAGTGTCTCTTTCAGCCAAGCTTCCTGGTCCCCGCACCTCGCTGATGACAGCCTGCCAGCCTTGCACATAGGACT
>166239 NS=107 contig=overlapped:29
GTGTGTGTATACGCACAGATTGTATCTTTTTAAACCTCGCACAGAACTGACAGCTGAGATCATCTATCAGCTAGATTCTGCCTCAGCACCACCCTTAGCAAGGGCTCCTGCGAGCCATCCTGCAAACTTCCCTGTAAAGAAGCAGGTTGTTACAGTACTTCTTTCTTTGTAAGCAGTAGAGAAGTCACTATTCCCAAGTCCTTCTGAAGTCTCTCTGGAAGTACTTCCCTGGAGGTGAGGCAGGGTCACTGGACT
>166240 NS=122 contig=overlapped:40
GCATGGTAGCAGTGAGGGTGCAGCTGGCAGCTGGCCAGGCCGGGCAAATTCCACTCCCACCTTGCATTGTTAACTATGGAGTCACTACAGGGCAACTGTGCACAAACAAACAACCTCTCTACCCCACAGCACCTGTCCGTGGCTCTTCCTGTGTGGGCCTCGGGCCACCATGACAGTCCTGCGGGGTCCTGGCCCTGCCCCCTGTGGACAGCAGCTGCATGGCCCAACACCCACCCACTGGACT
>166241 NS=100 contig=overlapped:113
CAGTGATATTTGGCAAGAACAGAAGGGCTAATTGACTCAGGACAGCCAAAGCTATTAAGAAATATGATCAAATAGAACAGATCTTATTCCAAGTCACCACACCTGGGCGTGGTACATTAGGCAGGTATGTGTAGCTCCCCTTTCAGCTTCCACTGCTAAGCACATTAGACT
>166242 NS=112 contig=overlapped:29
CTATGAAATTATGTCTGTCAATAAAGCAGTTTCCTCCTCCAAGGTCTGCAGAGCTGCCACCAGCAAAGTGAAGCCATGCATGAGTCAATGCCTCCTGACTCTTCGGGAGTGGGGACTGCCACTGAAGCGGCATTTTCTCTTTATAGCTGCCCATTCTGCTTTTGTTCTGGCTGTGCATGGACAGCCTGCCGTAGCTTGAGGTGACCTGTCTCGCTGCCACAGACTCCCACAAAATCCCACCCACAAACACAGGACT
>166243 NS=135 contig=overlapped:100
GAATGTAAGAGAAGGTGAAGATCATAGTCTTTCGTGGTATGGCTTCAAGACCTGAGAACCTCCTTCTGGGCACTGCCTCTTAGAATTCCAGCAACTCATAGCAACAGCAGTATGGGAACTAAACCATTAACACATGAACCTTCTGAGTTCATTCCAGATCCAAGCTATAGCAGTTCATGGGACT
>166244 NS=129 contig=overlapped:9
TTGTGTTTTGTTGTACGTTGAGACAGAATCTTGCCACGTGAGCAGAGCTAACCATGGATGCACAAGGGAGTGTCTGCCTCTCCAGGACTGGGGTTATGGGCATATATCACCATGCCTGGCCCATGACAAATATCCTGAACAATTAGTTGCCAGACTTGAATCCCCTCTTGTGCTTTCATAATACACTTGTCTTATGGTGGCTATGGCTGTTAACTGACCAGCGTTTTATCCTCCAGTCCTATTATCCTGCTAAATGACAGAGATAACACACTGGACT
>166245 NS=133 contig=overlapped:45
GAGTGTTATTTCCTAGTATGGGGCAACCTCGGTCACTTCCGCTTCTTGTATGCTTCTGCCTTCCTGGAGCCAGGCTGTGTTTCCGTTCCTTCACGGCAGCTGAAGAGCAGCGCTCATGCTCGGGCCATTTCCTCTGCCTGGAGAGGCCTGGCGAAGAAGCGTGGTGAAGCATGTGGACCCGGGCTTACGTGCTCCTGTCTAACTCTGTGAAGGACTCTTGTGACGGTCACACACGAGACT
>166246 NS=111 contig=overlapped:20
ATGTGGGGACCCTGTCTTTCTGTACAGATGACACAGCCTAATGGCTGGTGGTGTCACCCACCAGATACTTTAGGTTTGTTCAATTCATGACTCAGTGGGGTGAGGGCACACCTTTAGTCCCGGCACTCAGGAGGCAGAGGCAGAAGAATCTCTGAGTTTGAGGCCAGCCTGGTCTACAGAGTGAGTCCCAGGACAGCCAAGGCTAGAAAGAAAAACCCTGTCTCAGAAAACAAAACAAAACAATTAGTGAACCGACACACGACT
>166247 NS=68 contig=overlapped:91
CAGTGAATCTATAGACAACAGAACACAGTGAAAGTACCCTGGTTTTATTTTGCCATCAAACAGCATTACTTAGCTTTTAATCAAGCAATGTGGTACGAAAATAAAAAGACAGACACAGAGACCAAAGGCATATACTAGAAAGTCCATAAATAAATCTATACACATGCAGCTAACTAACTTTTGACATGGGACT
>166248 NS=35 contig=separate
AGATGCAGTTCTTCTTATGTAAACAGTCTAGGAGTTCACCTTAGGCCTGCTGCAGCTGCCTTCAGTGATAACTGTCATGATTATATTCCTGTAACTATTCCTAGAATAGTTTCTCAGCATGCTGCACAAAATAAAATGAANNNNNNNNNNGTCAGTAATATGCTGCCAACATCCATGATATTAGTATGAAATAAACCAGGTATTTTCTGGCCTTTAGTACCAAGTGCTTTATGACTTCCCTCTTTACTGAACTTTCATGTGTATACTGGTTTTGCTTCCTACAACCATGAGACT
>166249 NS=14 contig=overlapped:22
TTGTGTTTGGATAAGGGTCTCTGCATCTGTTCCCATGAGATGCCTCATGATGTCTCTCTGATGACAACTGGGCTAGGCACTCATCAATGATTATAGCATAGTATCTTTCATTGTCAGTTTTTTGTCTGTCATGTTTACAGATATCGTGTGTCTCTAGGTTATCTTGACTCTGGTTCATGGTCATCCAGGCAGTGTCAGGCATGGACTTCCCCTCATGGTGTGGGCCTCAATGTGTTTTCTGGAGTGTATTTCACATTAGACT
>166250 NS=111 contig=separate
ATGTGGCTCTGTTCTGGGGACCTAGTGCCTGCTGGACTTGGGATCTCTTCCTGGTTCTGGCGTGGGGACCTGAGAGTGGACCTGACTGATTCAAATTCTGTGGGGGTTTCCTCTCACCTGGGAAACAACATGGTTGTTGTNNNNNNNNNNTGTCCTACTCCTCAGATGCCCTTTTCTTCTGGTGCTGCCATCTAGTCTGTGTCTTTTATTTGGAGAATTGAGTTTATTGATGTTGAGGGAGATTAATGATCAATGGCTGTTAGATCCTTTGATATTGATGTTGGCCATGGGACT
>166251 NS=114 contig=overlapped:106
TGGTGGAGGCAGTGGCCGGGGCGGGAGCCCTGATCACACTGCTCCTGATGCTTATCCTCCTGGTGAGACTGCCCTTCATCAAGGACAAGGAGAAGAGGAGGCCCGTGTGCCTCCACTTCCTCTTCCTGCTGGGGACCCTGGGCCTCTTTGGGCTGACGTTCGCCTTCATCATTCGACT
>166252 NS=100 contig=separate
AAGTGGAGAACATGAAGAGCTCGGATGCGCAGATGAGTAGACTCTGAAAAGCAACATGGTCAGAACTCCTGTTCCTTCCTCACAGTCGGAGCAGCTCCCTATGTAAAAGGCAGCAGACAAGTGACAGATTTGCAGGCGCTNNNNNNNNNNTGTTTTTTTGTTTTTTCCCTAGGGACTAATTATCTGTTATTTAGCAGATTTGCTAATACATTGTGGAGTTCTCCAAGTAACTTGATGAATCCAACAACAGATGCATTCTTAAATGTTACAAACAGAAACGCCTTGCACATGACT
>166253 NS=122 contig=overlapped:73
TGGTGATCAGAGGGACAGCCATCAGCGGGTTCAGCTGTGCATGGGGCAGGAGGGAGAGGCAACTGTTCCTTAGGTGTTCTTCTAGAGTGATGGGGGCCCAGAACAGTGGGCATAGAACTTCGCTAGGCTACTCTAGCTGACCCTAGCTGGCCAGTAGTAAAGAGAAAGGGCCAAAGGCTTGTCAGGGGGACAATGTGCCCTTCCATGGGACT
>166254 NS=89 contig=overlapped:75
CCATGTTTAGAGATGGTCTGAGGCTCCCACACAGCTCTATCCGAGGAAAAAGACTCTCATAGAGACCCAGAAAACAGCTCCGCTGGCTCCATGTCCTGAACTGGACCTCCTGCCCACTTTTCAACTATGTCTAGCCAAAGAATGGGCGGCCCTCTGACCACCCACTTCCAGCTCTGAAGGTGGAGTCCACGTCTCTGGGACATGTGACT
>166255 NS=90 contig=overlapped:76
CTGTGTTAGGTGTCTTCCACCATTGATTTCCATCTTACATTTCCAAACAGGGCCCCTCACTGATTGTGGAGCTTCAGATTTTCTTTATCAAGGCTTGCTAGCAAGCTCCAGGTATCTGGCTATCTCTACCTCCCTCCCCCAAGGACTGGATTAGAGATACACACTGTCACACCTGCCTTTTAAGTGGGTGTTGCAGATTCATATGACT
>166256 NS=124 contig=overlapped:85
AAATGAAATGATATTAAATATGCACTGTATTTTATGGGGCAGAAAGCTGAGCAGCGGGTGTCCACTTAGAGAAGCAGCTATTAACATCAGACAAGCCAGAGAGGATGTTCTGGGCTGAGAAGTGTTCTCTAACGAGGGTGTGACGATTATGTCACTAAATGAGTTTATTAATACCGTCAGACGACACACTCACAGGACT
>166257 NS=56 contig=overlapped:91
TAATGGAAAGGGATTAGCACATGCTTCTCCGAAGTATGCCACTTTGGCATAACAATTATTTTGAGCAGAAAAAAAAAATTGAGATTCAACAGATGTAGAAAAGCCATCCGTATCTGACTAAAAGCAGAAACTTGGAGAAGTGAGGATCTTTTTAAACCCCTTCCCCTGGGGAAAGTTTGCACAGCATGAGACT
>166258 NS=55 contig=overlapped:65
TCATGAGGACCAGACTTTGGATCCCACCATCCATATATCAAGCTGAGCATCCTGTTTGTATGTGTAACCTCAGCTCTGAGGGGTGGAAACAGCCTGGCCTAGAAACCATGAGAACCAGATGCAGGAAAGAAACCCTGCCTCGAAGGACTACTAGATAGGTTGTGAGTGACACAGGAGGAAATATAACACCCTCTCTTGCCTGTGGACAAGCACACGACT
>166259 NS=112 contig=overlapped:96
CTGTGGTCCCTATGAACCAAACTAGAGACAAACATGCTCTAAGATGTCAACTTTCAATGGCAGCACGGCTGACTGCACAGCAAAATAAACTTCTGGATATTCAGACTGCAGTAATACAGTTAGCTGCTGTGTGTCTGACCCTCTTCTCTCTATTTTCCTGGCTTCCATTCAGTTCAGTTCACATGACT
>166260 NS=34 contig=separate
TTGTGCAGAAGCCAGCATACCTGTTGTATTGTTAAAGGTTTGCCGTCTGGTTGTCAAAATCCATTTTGCTTATAGAGCTCAATGTACCTGGGATTTACTAATTTGTCCCTTCACACCTGACAGCATCCTTTAAAAAAATANNNNNNNNNNCTGTAGAACTCTTCTGTGGAACTGAATTGCAGTCCCCATGCTTGGAATTTAATATTCTATCCCTACCTTTCCTTATTCTACCTAGTTCCAATTTCCTAGTTCCCCACTGACATCCTGAGAATGTGCTTAATAGTTCATTTGACT
>166261 NS=133 contig=overlapped:34
AGGTGGGAAGACATGTGCAATGGGATCTCCACAGCTGAGGCGAAGCTGGCTCTACCATGTAACAGATGCCAGCTCTGCCAACAGTTTCCAGGCTGGGCGCTCACGTGGATAGCGATCTCATCTCACTCTATCAGAAAACAAATTCAAGTCCCGGTAGGTAGGTCAATGCAGCCAAGTCACAGGGCGATTAAGTAGAGAAATTATGACACTCAACAAGACCCAGGCAGTGCTTGATTTTGATCACGGGACT
>166262 NS=105 contig=overlapped:62
GGATGGGGTGTGGAGGACAGCCTCTGTCCCAAGCCTCCCTACCCACGGGACTCCCCAGTTCCTTAGGGACAGCAGAGACAAGGAACGTACCCAAGAACAGTCAGCGTACTGTCCGGGGACAGAGCTGTCCTCAGGCAGGGATGGCTACCTGCCACTGGCTGCTTTCTGCCTAGTCTACTTACTGTTGGGATATTGCCTCCTTGACCCTGTTTCCATTAGACT
>166263 NS=107 contig=overlapped:88
CAGTGATCTGGGCTCTCTACTGTCTGGTAGCTCTGTGGAGCCCAGGCCGACCCAGCTACTCTGGAAGGCCTCTGCTCAGCTCCTCCACCCCAGGTGTCAGGAACTCAGTGGTCCTGCTGATGCACTGGGGCTAACCCTGTCCTCCAGCGTTTCTAAGCCACTTGAGGAAAGTCTCTTGTTTCTTTCTCATATGACT
>166264 NS=49 contig=overlapped:36
CTATGATAAGGGTTGAACCTGCCGCCCAAGCAATGGCTGACATAGCTTTAATCTATGATGGTGAGGCTCCAGCCTCAAGCAGGACTAATGATCTTATGAGAATCAGCTTGCTTTCCCGCAAGTGGAAAGCAATGTCTTGGGAAGCCAAGCAGAACTAGAACTTCAGTAACCAGACCAAGCCTGTTTATTAGGCATAGCTCTCTCTTGCCCCAATTACTCCAATATCTAAACCTAAAGCTCATACGACT
>166265 NS=95 contig=overlapped:92
ACATGGCCTCAGATGGCAGCATGGACCACAAGTGCCATCACATCTCCAGGATATAGCACTGACAAGGGATATCAACATGGCTTCTGGAGGCAGCACAGACGACAGAGGTCTTTTGAGGAGGCCTTATTGAGAAAATGAGCCATTCCCTATCTTGGACATCCTGCTGCTCAAAATCAGGGCTGTCATTCGACT
>166266 NS=114 contig=overlapped:85
GTGTGGAGGGCAGAGGACAACCTTGGGTGTTGTTCCTCAGGCACCACCACCTTGTCTTGGAGACAGGGTCTCTCACTATGACCCAGGGCTTGCCAATTGGGCTGAGAAGGAGAGCCAGACGCCATAGCATCTGCTTGTCCCCTCTGCCAGTGCTGAGGCTATAAGAGTGTGCAACTTTGTTTACTATATCCACGTGACT
>166267 NS=86 contig=overlapped:107
AAGTGTCCCTGTTTCCCATGGCCCATTTGGTCATCTTGGTTAAACAAACAACCTTAATGAATGGCCTCCATTTGATGTTCGCAGAAGGAAGGAACGGTGGCCCCAAACAGCAGACTCCAGCAAGCCAGGGTTGCTCTGGTTCTACCTTCACTCTGTCAGCAGCAGGATCACACGACT
>166268 NS=119 contig=overlapped:108
GAATGACATTATCAGGGAGCTTTGCCTTTTGAGGCCTGGTCTTGCTATGTTGCCTAGGCCCCCAAGTCCTAGACTAAGGATCTTCCAGCCTTGCCCCAACAAAGCTGGACTACAAGCAAGAACTTATCTCAACCAGCAAAAACTTAGTTTCTCCTCTTAGTGTTTTTCATCTGACT
>166269 NS=35 contig=overlapped:126
GCATGTGGACATGCATACTGCAATGCACATGTAGAGGTCAGAGGACAACTTTGTGGAGTCAGTTCTGTACTTCTGTCTTTTGGGCACCAGAGATAAAACTCATGTTTCCTATCAGGCTTGCACAGAAAGAGCTCTTTACACACTGAGCCACTGGACT
>166270 NS=101 contig=overlapped:111
CTGTGCACTAGTCCCCAGCTGGCAGCACTGCTTTGGATGTCTTTTAGGAGATGGAGCCTTGCTGAGGATATGGGTCACAAGAGACCAGTCTGAAGTTGGAGAGCGAGGCTCTGCTTTCGGCCCGCTCTCTCCTCCCTCACTGCACAACGGAACCAGCAGCAGCACACCGGACT
>166271 NS=27 contig=overlapped:91
GCATGAAGATTTTTCCGTTGTGCAAAGCTTCAGGGCCCGAGAGAAAAGCAGCAAAATCTATACCCAAGAAAAAGCTCCTAGTGAAAACAGAAGTGATGGGCACATGATAACAGGATAGAAGCAAGGACCAAGTAGGGAGATAAGCCGGGTGGAGGCTACTGAAGTTACGCATGAGAAAGTGAAACACAAGACT
>166272 NS=66 contig=overlapped:126
TGATGTTTTCTTTTCAAGGTGTTTGGCCTTTTGTTCTAACTCAGTCAGTTAGCAACTTGAGAACAGCAGCTGGCCAACGTGCAGATAGCTGCTCATGTGGATACTGTTAATCTCAATGGTCTCAGGTGGGGTGGAAAATGCTTCTGATACATTTGACT
>166273 NS=136 contig=overlapped:24
GGATGAGGAGAGCGGCATAAAGTGATTAGCTTGGATTCCTCAGAACCTAATCTGAGAGGCTAAGTTTAAAGAACACTCACCCAAATTGTGAAACTCTGGAGGCGGTGACTGCTTAACTAAAACCTGAGTTCCCTTGGGAAAAGATGGAAGGAGAATGGAGGTCGCTGGGACCCAGCGGTGTTCACCACAGGCACTGTTGTCCCTAGCAAATAGAGTGATGTCCTGCATGAAAGGAATGGGTTGTGCCCCCTGCACCGGACT
>166274 NS=119 contig=separate
CAATGCTGGAGGACAGCAACGAAATATTGCATTTGAATAGGAAGTAGCAGCAACTGTAGCCACAATTTCAAATGTGGCTTCTTGGATGCAGCATCTTAATTTAATGTGTAGTTATTGTCTAGGAAAACTCATTCTTTTTCNNNNNNNNNNTGGTGTGCATACAATTAGAAAAAAAAGACAGTAGTTATTAGTTTTAGCATGGGCCTATTTAACAATGCCATCCGCTAGTATATCATAGTCTGAACAGATTTGGAATATTTAAACATCCTTGAAGACACTGAAGTACATGAGACT
>166275 NS=58 contig=overlapped:72
GAGTGAGTGCTCTAAACATCAGCAAGACAAAGGACAGAACCAAATCACAGAAAGGTCAGAGCGCTTTCCAGTGGCTGAGGTAAATTTTCTGAATATGACTGATAGAGATTTGCACAAGATCGAGGCTGAATTAGATGCCAGCTAACAACAGTAACTCTGGACAAATTATGCTTCTTTATATGGCTCCTCTGCGCTCATGTGGCCATATGACT
>166276 NS=126 contig=overlapped:122
GTATGTGTGTGCTCACACAGGGTAGCTGAGGATGATGAGTGTCATGCTGGACCACTCTGTCTTATTGCTTTGAGACAGAATCTCTCTTTGAACCTTGAGCTAGGCTAGTGGCCAGAAAGTGTAGAAGATCCTCTGTCTCTCCCCTTCCCCCAGCATTGGACT
>166277 NS=123 contig=overlapped:101
GTGTGAACATTTTTAATGACCTCAGTCTGGCTTCCTAGCATGAGTCTGTGACATTGACAAAATATTGATGCATTCTTTCAAAAAAACAAAAGAACACCACATAGAACCTGGAGAGATAGCTCAGTGGTTAAGACCACTTGCTATTCTTTCAGGGGACTCGGGTTCAGTTCCCAACATCCGACT
>166278 NS=91 contig=separate
TCATGGATCAGTAGGATCAACATAGTAAAAATTGCCATCGTAACAAAAACAATCTACAGATTCAATGATATTCCCATCAAAATATCAACATAATTTATTAAAGAACTTGAAAGAACAATTCTCAGCTTCATAGAGAAAAANNNNNNNNNNGGGATCTTCAGTAGGTATCACCATTCTTCATCTCAAGGTCTATTATAAATCAATAGTAATAAAAACTGCATGGTACTATAATAAAAACAATCAGTGGATCAATGGAATTGAAGTGAAGACACATAAATAAACCCACACACGACT
>166279 NS=103 contig=overlapped:88
AAATGGTATACTTAGGCACCAAACCTGTGTGTTGGAATCCTGGGGACAATTGTATTGAACATGTTCAGTCTCTTGGAAGGTAAAAGTCAACCTTTCCTCTGCCTGGGGTGATTGCTCAATGAGAAAAGTGCTAATGACAGAAGCACGAGGACCTAATTTCATATCTGTAGTACCATCTAAAATTGGGCATTGGACT
>166280 NS=80 contig=overlapped:125
GCGTGGCCACAAGTAGCAAATAAAGCTGTAAGCGCCACTGCCCAACGCTAGAGTTACAGATCGCTGCATCCAACTTCTCTAATCCTTCACCTTCTGCCATCTCTACATTGTCATCATGTCGCCAACCGTGCCCGCCACTGTCCTGGGTGCCATGGGACT
>166281 NS=103 contig=overlapped:117
GGATGGATGGGCTGAGGATCGAGAGTGGCTCCACGCACCAGCGCTGGGAGACTGGCTGCTGCCACCTCTCTGAGACCGGGGCAGGTTGCTGCTAACTGGTCACAGGAAGAGAAAGCCAGAATGAACCTGGGAACCACGATCCTCAGAAGCAGGCTGGGCATCCGACT
>166282 NS=126 contig=overlapped:90
AAGTGATTGCCATCTAAGCCTGAGGACCCGAATTCACCTAGTTTGGATCCCAGAAGTCACAGAAAAGTTTGTGTGATCCCATTGCAGGAGCCAGACACAGCAAGATCCCCAGGGCTCCTCGGCCAGATGTTCTAGCCAGCCAGTGATCATGGCACACAGATCAGTACACAACACATACACGCGCACATAGGACT
>166283 NS=109 contig=overlapped:20
GCATGGGTCAGGGCATGGATGGCACACATCTTAAAGTTGCAGCTCAGCATTAATTTCCATATAAAAACTGATTACATGGGAAAGGCCAGGCAAGTAAGGTTGCTTGTTAAGTTGTTCTCAAGGCAGACTGAACCTCAAGCTGAGTACGTACGCAGCAGGACGGCACTCTTACGTGACCTCAAGTTGTATTATGAACTCTGGCTGTGAGGTCTAGCAAAGGTTTAAACCTAGGGGATATTTTCAGGATAACTCATCTCACAGGACT
>166284 NS=120 contig=separate
CAGTGGCTAAAGCCAACATAGTACCTGGCTGGATTTTCTGGAAGTTGCAATGGGAGAATTTCCTTGTTTTCTCAGCTTTTAAAAGTTAACTCATTTCTTGATTCATGGTGACTTTGCATCTTCAGAGCCGGTGACAGTGGNNNNNNNNNNATGTCACCTCTCAGTTCTGACTTTTATCTCCATCTCTTCTTCTCTTCTATTTAAAGTCCATGTGGTTGCACTGAGTCCCCTTCCTTCTTCTCCTTCATCTGAAAATCACTCCATGGGCAGCCTTAACTGTCTGTACATTGGACT
>166285 NS=93 contig=overlapped:94
AAATGTCAGGTGTGCACGTGTGATCCCAGCACTGGGGAGGTGGGACATGAGGATCCCTGGGGCTTGCTTGCCTGCCGGCCGCTTAGTGGACCTGGTGAGATCCAGGCCAGTAAGACCTGGTGTTTTCAAAGGAGGGGGAATGGCATTCCCAGGATGGCACCTGAGGTTGTCCTCGGACCTCCATGTGACT
>166286 NS=123 contig=overlapped:13
ACGTGATGCCAAATGTGGGAAACTTCATCAATGACTCAATAATATATAGGCCTGACCTACAATTAATTACCTGTATGTAGAAGCTTGCTCCAAACTCATTTTTTGATTGTTATAGCAGAAAATGAATACTGTACACAGTCAGAAATGCAGACTAGTACTGGTTTTATGTACAGCAGATAAAATTATTTCCCATTTTGACTGAGAGGAAGATCTGCTTGTACCAACAATGTCAACCAAAGGAAGTTATTGGACTCCATGCTGTCATGGGACT
>166287 NS=76 contig=overlapped:114
AAATGGGAAGAGAGACTTGCATCTACCAACAGATAGGCGGATGAAAAAGATGACGCATTATTTAGCCCTCAAAAGGAATGAACTCCAGACACGAGCTGTGACATAGATGAACCGTGAAGATAGTATGCCAGACAAGATATCAAATGGGGAGTGCACAATTCCATATGACT
>166288 NS=110 contig=overlapped:101
TGGTGCCTACCTCCAGAAGATAGTGAAGAAGATTGAAATCAGCCAGCACGCCAAGTACATTTGCTCCTTCTGTGGCATGACCAAGATGAAGAGATGAGCCGTTGGCATCTGGCACTGTGGATCCTGCATGAAAACAGTGACTGGTGGGGCTTGGACCTACAACACCACTTCTGCCATCAGACT
>166289 NS=121 contig=separate
ACGTGAATGTGCACACACACATATTAGAAAGCAGAAGGGGAGCTGGCTCAGCAGTAAGGACCACCGGCTATTCTTCAGAGGACCCGGGTTTGAATCACTCACTTGATTGCTAAAAGCCATCTTTAACTCCTGTTCCAGGGAATANNNNNNNNNNTATGACATTCTGCCCTTCACAGGCATTGTTCAGATGCAGCGCACAGATGAACATGCAGGCAAGATACCCACCGTGCATGCATGCATGCATGCACGCACGCACGCACGCACGCACGCACGCACACACACACACACACACACACGACT
>166290 NS=117 contig=overlapped:105
GTGTGTGGATATGCACACATGAGTACAGGTGCCCACAGGTGCAATGTGACCAGCTGGCCTCTTGCTGTTGTTGCCATATTAATTTTTCCTGTCATCATGGAATATTTCCATCTAACTATAAGAGAGAACAAATCATTTCCTCCTTCCAATGCCTCTGATCATTTTTGGGTCACAGGACT
>166291 NS=88 contig=overlapped:38
ATATGTGATGTTCCCTGAGCCTAGAAGGGATGGGATAGATGTTGTACTGTTCACAGAGAACTCAGTAGTCGCTTGCTCTCAGCACAGTGACCTGCCATGGGTAGCATGCTAAGACTTGCTACACAAAGAAGCTCCTCTAACCAAGGCTGGAGGCAGCTCTACTCTATGATTATAGAAGTATATTTTAGAAGGCAGATTGACAGCATGTTCTTTTAGCAAAGCAGAAGCAGTAGGTTCATTCGACT
>166292 NS=23 contig=overlapped:114
ATGTGGTAGTTGTCAAATGACAAACATTTCTTCAAACCTGTCCCAATGGGTGGCTGTTTCCATGACCACTAACTTTCACACTGACAGAGCATCTATTCATGCCATTAGCAAGAGCCCTTTGCAGGAAATGTCCCAGGAAGTAAAACTACCAGGTCAGAGGGCATGCGACT
>166293 NS=126 contig=overlapped:111
TAGTGGGAGGTTGAACAGGTTGAAGAGAAACTTCAAACCACTAGTGGTAAGAAGAAATGATAACCAGAAGGCTCGTACCTTGGGTAGGGCCAGCCTTCCTGGAGCAGTGCTGCCAGAGGATCCAGAGGTGGCTGGGCTGGGAGTAGCACTCCAGACACAGTAGGTACATACGACT
>166294 NS=97 contig=overlapped:83
TGGTGGGAACTGCTGAACAGAGAGGTGCTCCAGGATAACAGAATTACCTGACACAAAGCTTCAAATCTGTCTCTCGGGATCTTTGTTAGCTTCTAGGGAGTGTGAGAACTGCTCTTCTGGTACTCTACAGGGAGAGCGCTGGTAGACCAGACCTCTAAGACACTGCCTATAGAGTTAATCCCTGTCAAGAGCCATTTGACT
>166295 NS=74 contig=overlapped:122
CAATGGTGACCACAGAAGGACTCATGCTCCCTGACCATCCACCTTGGTCCAAGAAAGAGAGTGTGCACTCGTGCTGGTACTGTGGGTTGGGTGTGATCTCTTGGGAATGTGCCATACAATTTTGAACTTGGAAATATGGTCTGCACCTGAAGGCATTAGACT
>166296 NS=92 contig=overlapped:84
CTGTGCCTAGGGAATGGAGGCAGAGCCCATGGACCCGATGGCCAGCAAGAATGGGCAGAACAATGAATGACCCCCAGGTTCAGGGAAAGCCTTGTGTCTTAGTTATTTTTCTATTGCTGTGAAGAGATACTATGCTCAAGGCTACCTATAAATGGAAGCTTGCTTACAGTTTCAGAGGATTAGTCCATGACCATCAGACT
>166297 NS=58 contig=overlapped:15
ACATGGTTAACGGGAGAGTTGTTTTGGGGAGGGGAATATCTACACAATCCATTCCTACGAATAGACACAGGTTTGCAACTTTGTTTCCACCTAGTTGGTTAAAACAGACTACAGCTTTCCGGCAATAACATACGGGTTACATCTCTGAACAATGTCTTAAGGCTAGACATAAAGGATGATAAGGCTTTTAGAAAGTCAATAAAGTAATCAAAGCAAAATATTCTAAATGCATATAAGATATAATGAAACTCAGAAAAACACATTCGACT
>166298 NS=72 contig=overlapped:100
ACATGGCTTCCACTGTGTCACTGGTGCGGCTAGCTTCAGCTGCCAACTTGCCAAACTGGGAATGGGGAACTTCAACCCCATCAGCAGTTCTGCATCCACCTCCCTGTGGCAGCTGCAGGCAGGGTGGTGGATGGGGCGGCTGAGGCCAAAGCCTCCTCCTCTTTACTGCAGATGGCATGTGACT
>166299 NS=118 contig=overlapped:100
TGATGATCTTCTTCTCATGGCTTCTCCTCTTTGCTCTACACCTGGGACTCCTACTCTGGGATCAGAAGTCCCTCCTTATCTCCTACTGCCTTGCTACTGGCTGTGCAGGTCTTTATTAACCAATCACAGGGTGATAGGTAACAACTGTTACACAACATTGAGACTGGGGATGCTTCACAGGACT
>166300 NS=118 contig=overlapped:87
AGATGCTCTTTAAAAGGATACTGGAAAGTTCTAAAAGAATGTTTATTCAGATCCAGAAGTGATGCTGGCTCTTGATGGAGGACCTCAGCTCTTCTCCCTCATGTTGACCTCTTTGTAGGTTCCAGGGAGAGTTGTTCCTGAAGAAGAACAATACAGAGAAAGGTCCTGACTCTATTTGTTACTTTTCTCATCGGACT
>166301 NS=105 contig=separate
TCATGTCAATATCTAATGTAGTTAAAGCTATTTTATGCGTCTTGCCAACCGTGTAACCCACTTATGATAGATTTTGAAGTGCCAACAGTACACACAACCCATCTCGAGCAGCAGTTGCAATAGAAATGTGCTTTGTAGGTNNNNNNNNNNTAGGTAATAAAAGCTCAAAGGTGGTCAGAAGCTTAAAGAGAAATCCCTGTACCCAGAAAATTTCATCAGTAGCATATGGCCACCAAGACTCTTTCTCCATTGCAGTTAAAGTCACTTGATCATTCTGTATAAAGTCATAGGACT
>166302 NS=119 contig=overlapped:99
GAGTGAAAATGCCTGCAGAAGCCTGAAGAGGGCGCCAGATCCCCTGAACTGTGAACTTCCTAGTCTGAAGTGGATGTTGAACTTGGATGTTCTGCAAAAGGAGTACACTCATAAAACTCACAAAAGGAGTTACAACTCCTGAGCCGTTTCTCCAGCAGCTCCATGTGCCTCTTGTCCATTCGACT
>166303 NS=103 contig=overlapped:105
TGGTGAGAACAGCTCTCTACTTGGACATAAGACCCACTTAGCAGGAAGGAAATCATGTCTGGTACTAGAAACCTAGCCCGCTACTCGGGGCCAGTGGGGTCATGGATCTTGGAGGAGAATCCACAACCACTTTCTTTAAGTGGCATTTAAGTCCATTTAGAATATGTTTACATTCGACT
>166304 NS=104 contig=overlapped:84
CTGTGCTTGTGCACACAGACTGAATTTTACCCTGTGTATGTATCCATGCGCACTGGGTGACAGACAATGAAATATGTGAATCTTAATGTATGGTTTATGGCTAGAAATTCTAAAAAAATGTAGATTGAAGGGGCAGATTCTTCCTTGAACCCAACAGTGGATTTAAAAATAATTCAGTTGTTTGAGCACAGCACTGGACT
>166305 NS=115 contig=overlapped:78
CGGTGGGAGCGTGGCGGCAGGCGTGGTGCGCAGCCGCAGCCATAGCTACATCCTCTGGCAGTGGGGACTAACCAGGAGGCAGTGGGCACCTCAAAGCCTGCCCACAAGGCCGCACCCCTGCTCCTTTCCAAACAGTCCCAGCGGGGACCAAGCCGTAAGACATGTGAGCCTGGTGGAGGACCTTCACATTCAAACTACATGTGACT
>166306 NS=140 contig=overlapped:87
GCATGCATGCACACAACACCTACACAAACTAGATCTTTAAAAACCAGAACTATGATCTCATGGGAAGGAATGGATACCACAGCTCAGCAGGCTTCCAACTGAGTAGCTTAGTGCTGTGGAGAGCTCTGGGCTGTGCTGTGGCCCCTGCTTGTTCAGAACCTGCTGGATAGGGCAGTGTGGGCATCACACACAGGACT
>166307 NS=76 contig=overlapped:84
TCATGGCACACACAGAGAGACAGACGAGCAAACACATGAGCATTTATGAAAAAGTCTCATGTTTTAGGTAAGTTTATAGTTGCATTTTGGGCTTTGTCCTAGGAATCACGTGGCCCATAGCTGCAGGAGGCATACACCTGGGATGGGCACTGCCCTCTGTCTTCCTAGGCATGGTCCTCCATGCCCTCTGACACCAGACT
>166308 NS=107 contig=overlapped:85
CAGTGTGTCAGCTCCTGAAAGGCCTTCCCACCAGGACGCCCCTCAATGGCTCCGGACCCCCGCTGCGCGTGGGCGGCTATGCCACCTCTCCGTCTTCCCCCAAGAAGGAGGCGAGCTCCGGCTGCGGGTAAGGCAAGAAAAGCCAGCCCAAGCAGGGCCTCCTCTCAGACCTTGCTGGAGAAGGCTGCTTCATCCGACT
>166309 NS=100 contig=overlapped:114
GTGTGGCTTCTGTAGAAAGGACAAAGCAGACAGCTCTGGGATGGCACTTACCCACTGTGAGTGGAGAAATGAGTGGTTAGAGCAGGTAGAGGAGAAAACTGCTGAAGAGGTGGACTGGGAGAGGTTTTTGGGAAAAGGGAGGGTTCCAATAGAGAGAGAGACACAGGACT
>166310 NS=71 contig=overlapped:90
TTATGTGCAGAGGAAGGTGGGGACAGATCTGTTACAGGTATTTGTCATGAGAAAATAGCTAGAGCACGGTATTGAGAGGAGATCAGAGGTAGAACTAAGTTGGGCGGCCTAAGCTAGGAAGGAAAGAGACATATTATAAGTCTTACCTTTAAGATTAAAGAAGAGCAGCCCAGATGCTGTGAAATCACAGGACT
>166311 NS=121 contig=overlapped:78
TCGTGCTGCTGATGGGTCCAGAGTGTAGTAAGGCATCCCTAAAAAGGACCCTTCGCAGAGCTGGCACCGTGTTACTTAGCTAACCTTGACCATGGATCGCTGTCCTAAGGCACGGAAGGCAGGGAGAGGCGAGGGCAGTCTGTGTCAGCACTGGCTGGCCTACGCCGCTGCAAGAAAGGTGAAGGACATTCTCAAGATCACGGGACT
>166312 NS=99 contig=overlapped:110
GGGTGTGCAGCTGGGACTCTTCACCTTCTCAAACCTTGGTGGAAAAGGAAACAGAGGAGCAAACAGATCTCATGGCCTGTCTTCAACGTACTTCCTTTAGTGGGGCTCCACCTTTTAAAGGTTCCATGACCTCCCAAAGCGAAGCCATCAGCTGGAAACCAAGTATTCACACGACT
>166313 NS=65 contig=overlapped:33
TAGTGGACATACATGCGCATATGTAAATGTGGAGGCCAGAGGTCAGGCTCAGGTGTTTTTCTAGTGCTGTCTGTTTTTTTTTGAGACGGTCTCTCTGGGACCTGGGCTTTCAGCTTAGGCTAGGCTGCCTGGCCAGTGAGGCTCAGGGCCTCATCTTTCTTTGCCTCAACAGTGCTCAAGTTATAAGCATGTACACCCATACTTAGCTTTTCCCGTGGGGTCCAGGGATCAACTTAGGTCCACATGGGACT
>166314 NS=107 contig=overlapped:87
ATGTGAGTGTACCTGCTTCTCTGTATATGCCCCTCATGCATTCATTACTCATGAAGGCCAGCAGAGGCTGTTACATTGCCTGAGGAGTTATATGCAATAGAGAGCCAGCTGATCTGGCTTCTCAAAACCAAACTTTGGTCTTCTATAAGAACAGTAAGTGCTCTTAACCCCTGATTAACCTCTAAGCCCACTGGACT
>166315 NS=124 contig=overlapped:6
CTATGCTGCTCTGATGCTTTAGAGTAATGAGTGGCGTTTTAGAGGCTAAGGGTGGCAAGGGGACCAGAGTGGTACCAAAGGTGGTAGAGAAGGGGAACTTGTCAGTGGAAGCTTCTCAGGGGAACCCATGTCTGAGGTTGGTATTGGCAAAACAAAAAAACTTGTCTTATACATTTGGCCCTGAGGCTTTCACGAGTCTTGCTATTTCTTTGAAATACACAGTCAACATGATCAACTGTTTCATATTTTGTTTGTTGACAACATGCGTTCATGAGACT
>166316 NS=99 contig=overlapped:101
ATGTGATAGGGTCATCAGCTGCTTTCTGATTTGACATAGGGCCCCCTTCACAAGACAAAATGCATGCTTGTTCTATAAATCTGGCCAAAAAACCATGGGAGTTCATAGGCCTCAGAAGTAAAACTACTACTATTATTTTGCAATAATGTAGTATCACACTGCCCTCTAAATTCACATCTGACT
>166317 NS=104 contig=overlapped:18
AAGTGCCATGTGCCAGGTCATACCAGTTGAAGGCAGTGGACAAGTTGTGGGAATTGTTTTTTTCTTCCCATGTGGCCCTGGACATTGAATTTATGTAGTCAGGTTGGGCATCTTTGCCTGTTGAGCCATCTCACTGCCCTCTTCTTCCCTACTAAACATCCTTCTTGCCCTGTCTCCTATTCTCAACTCAGAACTCAATTTTGAACCCACTGATATTTTCCATTATGTAGTGGTACTGTCTACAATAGAAATAACTACACGGGACT
>166318 NS=132 contig=overlapped:85
AAATGCAATGCCTGAAAGGACACTGGAATTGGACCTACAGGCCATTGTGAGTCACCTGATGTATATGTTGGGAACTGAACATGAGTTCTCTTTAAGCTCAGCAAGCACCCTTAATGGCTGAACCACCCCTTCAGTTCTCAAAACAGTTCTTTCTGTGGCATGCCACCACGTAGTATGTGTTCAAAGCATGCATTAGACT
>166319 NS=104 contig=overlapped:123
TGATGAAACTCAGCATGCTTTCTGCTCCATAAGCTTGTCTCTGCTTCTGTCCGGGAGACATAGGTTTCAACTCCGAAGCAGTTTGATCCCTTTATTCACCAACTGTCTACAGCCAAAGTAACTTTGACATTGCAACAGTGGAAATCAGAGCTCACAGGACT
>166320 NS=75 contig=overlapped:108
ATGTGGATGAGACCTGGAAGTATATATTTAGTTGCGTGGGTCTCGGATCATATCTGCTCCTGAGAAGCCCTGCAAGGGATCCACAAGTAACCAGAAGGTCTCAGTGACTATGAGAGTGACATGAGGGGGTGGGGATAGAGAGTGACAAGGGAGTGCAATGTAGAGTTGGTCATTCGACT
>166321 NS=52 contig=overlapped:81
TTGTGTGTTTCTTGCTTCTTTGTTTTACAATAAAAAGAGACCTACCTGAATGTTAGTGAGAAGGGTCTCTATTGAAGACAGGCCATCAGGAAACAGAAAGGGAGATGGGAAGCCTGGCGGGAGTGGTTGTCCATGCCCAGTTAGAGAAAGTTTGTCGATGCTGTCTCTTGCGGTTGGTGTAGAAAGCGGGGTCTCATCTGACT
>166322 NS=103 contig=overlapped:74
ATGTGATTAACCTGCAAGAGAGAGTCAGGGGACGTCAAAGGGCTTGTCCCCGAGAGATTCTTGATTCTTGTCCTCTCGGTTACTGATGCACTTTCCACCTGCTGCTTTCAAAATAAAAGCTCATCAGCCCTAAGCCTTCAGGGGCTCCCCCCATCCCTGTAAGCTCAGAGTGGGTGTCAGGCTTCCTTCAGGAACAAGAGTCATCTGACT
>166323 NS=121 contig=separate
CTGTGGTGAATTGGAGGTTTTGGTTGGTGCTCAGGAAGGTTGAGCTTCCTTTGCTGTTAATGTTGCACTAGGTCCTACTTCTTCACTTTTGTCTTCTTCAGGTCCATACAATGGATCAAATGGAATAGAGCACCAACTAGNNNNNNNNNNAAGTCCTGATTGTTTTAAGATGTCTCTTTTGTCCTCCCAGAAGGCTGCCTGTTGTGCTGCTTCCTCTTTTTTCCTCTTCTACAGGAAAAAGGATTTAGGTAAATATTTGAAATCTCAGGAGAAAACTTTTGACATCACAGGACT
>166324 NS=96 contig=separate
TGATGAGGTTGCATCTCTCTTACTTTGTGTTAGTGAGACAGCTATAAACTAGTGATTTTTCAAGTCTTTGGGTCTTATTTTCTTATTCAAGGGTAATGTTTATGATTTTTTTTATGTCCCACAGTGTTTCTATGTAATTTNNNNNNNNNNGAAAATTTGAGATATTCAGACGACATATTTTAACTTGTTCTCACATTTATTTATGGCATTTACCATGTTAAAGAAAATGGTTTGTAAATTGAGTGCTGACTTTCAAATTTATGCTGTTCTTAATCTTAGTACCTGCATTGGACT
>166325 NS=116 contig=separate
CCGTGCATAGCAGCAGACAGGCATGGTGTTAGAGAAGAAGCTGACAGCTCACATCTGCTCTGCAAGTTGCTGGCTGAGAGAGACTGGGCCTGGTATGGGCTTTGGAAACCTCAAAGCCCATCCCCAGTCACATACCTCTTNNNNNNNNNNCTTCCCACAAGCCACACCTACTCCATCAAGGCCAAACCTCCTAATGTTTCCCAAACAACTTCACTACCTGGGGACAGGGCATTCAAACATATTAGCCTGTGGGTGCCGTTCTGATTCAAACCACTATGGTTCATCCACATGACT
>166326 NS=110 contig=overlapped:30
TTATGGTGTCTCATTATGTATTAAGTGCCTGGAGTTCATCACTGCTTTCATGTGCCACGGAGATCCTGAAGCTTTGGTTCTGCAGGACTGGCTCCTTTGTGTAACAGTTCATAGACGAGGTAGATGCTGGGGTGGGCCAACCCAAAGCCCTGGTTCTGGGCCTGTGTAGTAGCCGAGTTGGTCAGCCTACCAGCTCTCCTGCACCCACACCACCAAGGCCAGCTCTCCAGCATGCTCTGGCCAGCTCACCTGACT
>166327 NS=73 contig=separate
CAATGGCAACTCTATACTTGAGACAAGGGTCACTGCTGGGAACTGTGTAATGTGCAGGCCGAGACAGGCACTCCCTAAAACTTCCTATTTTTCTTGATCTATTACTTGTTAAAAGTATCTTGGAATCAATGTTGCCCATTNNNNNNNNNNTTTTAAAAGACTTTATCCTATTTTCCAATCTAGTGCTGCTCCTGGGAGTTATGTGAACAGCTTCACCTTAAAACTTCAAAATATATTTATTACCCAGGCCACAAGCATTAAAAGCATAAAACCATTAGGAGAGATCACTGGACT
>166328 NS=135 contig=overlapped:96
CAATGAAGATGTGGAAAGAATGTTACTAGGAAACAAGTGTGACATGGATGATAAGAGAGTTGTACCTAAAGGCAAAGGAGAACAGGTAAGTGTGAGCAGAGTGAGCTCCCTCTGTGACAGGTGTGACTGCAGGGCTGCTGTGGAAACAGCAGCTTCCCTGTCAGACTTTCCTACTGTGTCACTGGACT
>166329 NS=124 contig=overlapped:69
TCATGTGTCTCTCCTGAGGCTAATTTCAGCAGGGAAAGTAGGCTCAAAGAGGCTGAATGACTGGATGGGATCAGCAGCTAGGAAGGGACACAACACAGAAACTGGGGCTTTTGTGTCCCCAAATGCCTGGGCTACATCAGGTTAGCCCAGTAAAGGGCAGATTCCAATACAAGCCATTCCTGGTCGTGCTGTCCCAGGACTTGCCTGCACTGGACT
>166330 NS=131 contig=overlapped:77
AAATGAAATGATGCTTGCCTAATACGCATTAAGTCCTGGGCTCCATCCTGGGCTGCTCGTTTTTATTACAGCTCGATACAAACTGGAGTCATCCGAGAGGAGGGAACCTCAAGTGAGAAAATGCCTCCATAAGACTGTGCTGTAGGCAAGCCTGTAGAACATTTTCTTAATTAGCGATTGATGGAGGAGGGCTTAGCCCATTGGACT
>166331 NS=77 contig=overlapped:94
GAATGGCTAAGATCAAAAATTCAAGGAATGATACATGCTGGAGAGGATGTGGAGAAAGGGGAACGCTCCTCTATTTCTTTGTATTTAATTGCTGAGTGCCATTCCATTGTGTAAATTTCTATATCCATTCTTCAGTTGAGGAATGTCTACGTTGATTCCAGATTCTGGATATTACGAATAACACTTGACT
>166332 NS=101 contig=overlapped:99
TTGTGGCGTGATACAACCCTCCCCCCGTGCCTGCTGCAGTAGGATGGAAAATGGAGTGGGCTGGGGAAGACTGAATGTCACCTTACAGAACAGTGCGAGATGCAGACATGCAAGCTGCATGGCTTCTCACCATCCACAGGAATCACTTCTCTTTGCTAATGAATAATGGAAACACTCATTTGACT
>166333 NS=19 contig=overlapped:46
TAATGCTTGGCACCCAAAATCCATCTCACAACATAGTAGGAAGTCAGCTGAAGATTTACATAAGGCCAACTGAAACCTTTGCCCAGCCATCCAGGGAATGACCATGGCAACCCTGCAGGGAGAACAGAGGCAAAAGAGGAACATGAAAAACAATGCTGACACCACTAAAAAAAAAAAGTGCACCAGGCAAAGGCCAATGTAAGGCTGGCTGAAATAAGAGATTCCACCACACAGGACT
>166334 NS=88 contig=overlapped:128
GGGTGGCTTGATCTTTTGCTGGTCTTTTCTGTGTAGCCACACCTGCTCTGCGTTCATGCGTGCCGTGGCCTTGTCATAACACAAGCAATGTTTCCCTGCAGATGTCCACTGCACCTCTGGGCTCAGTGTGCTCACTAAGAACAGGCCCATGGGACT
>166335 NS=125 contig=overlapped:97
CCATGCAAAACCATCACCTATTGTTGAAAGGAACTTCAGACAGCTTCTTGGGCTGGAGAGATCATTTGGGGCTTGACTCTTTAACTGAATGCTTCATGAGTTCCTAACATTTGTGCATTTTGTAGATAGAAATAGAATGAGCCCACTTTTCTAGAAATCTCTTTCTGTAAGACTGCCTCACGGGACT
>166336 NS=90 contig=separate
CTGTGGCAAAACTGCAGTTATGAAGTGGCCACAAAAGTAATTTGATGAGTGGGGGTCACCACAACATAAGCAACCGCATTAAGCAGTAGAAGCATCGTGAAGGCAAGGTTGAGAACCATTGGCCTAGAATCACTTAGGAANNNNNNNNNNTTCTAGACGAAGTTGAGATGGCACGCTGCAACTAAATGTCCGTGCCATCATTCCATGCATTGGTCTGTTTCCCGGCCAGGTAGAGAATGTGATCAGTTGCTTCATGCTCCTGACCACACATCTTCCCGTCCTTCCCATCAGACT
>166337 NS=120 contig=overlapped:107
CCATGTTTCAATGATAAAGTCAACTTGGGGTGTTTGAAACATGGCGGATGACATAGATCAGCAACGACCACTAATACTGTAGAGGAGCCCCCAGATCTCATCAGGCTCAGTTTGGATGAGCAACTTTATGTGACGATGAGAAATGGCCGAGAGCTTGGAGTCAGATTACATGCGACT
>166338 NS=105 contig=overlapped:67
GCATGAGGACGTGAGGACAAAGCCTGTGGGAAGGCAAGCAATGTCAGAAAAGCAACCGGTAAGCCCTGTGCTGGGGGGCCGAGACAGAATGATCACTGGGGCTTACCGGTTGCCATACTGCTCCAGGTTCAATGAGAGCTGCCCCAAGGAACTACGATGGACTCGTGACAGAGGAGGACACCCAACATCCTCCTCTGGTCTGCCCGTGCATGGGACT
>166339 NS=48 contig=overlapped:75
CTATGTACGTTTACTGTAAAGTGAGTGTGCCATGGGACCCACAATACCTCCAGTGTTTCTGCAGGCTTGTGCAGCAGGCAGGAACTGACGGCTTTCCTGGGTCATGCAGCTGCAGCAAACCTCGGCACTACAAGCTGAACGTATCATGCCTTTCGTAGAGCTTTTCGCAAATCACTGTAGAAGTTGGTTAAAGTGCCTGCCATTGGACT
>166340 NS=99 contig=overlapped:110
TTGTGCATGTTGAACTGGTACAGACACCAACACCCTTTTCACTCTTCAAGGAAGGATGTTTGCTGTCTTCATTAAGGTTTCATTGCTCTGAAGAAGCACTACTGAAACTTTTACAAAGGAAAATATTTAACTGGGGCTGTCTTACAGATCAGAGATTTATCCCATCATTGGACT
>166341 NS=130 contig=overlapped:82
ATGTGTTTGGTAAAATCTAAAGTGAAATGAAGATGTTCATACCTTTTGATCAAATGAAGGATGAACCAATGAGTGTAAACGGACTATTGAGCATTGCCCAAGCATCCTAACTACTTGTTCTTTATGTAACCGAGAAAAGACAAGCAGAAACAGTAGCAACCGTAGCTAGTCAATGGGGTTTCATTGTGCAAGCACTGGACT
>166342 NS=138 contig=overlapped:78
CAATGACTATGGCATTTCCTGTCTTCCTTTTAGCCCAGCTGCTGAGCTTTTGTTGTTTATTGACAGAGACTTTAATTCAATTCAAAGCACCAACGCTCCATCATACCTTCCTCTTCTGAGAAGTTAGAGAGGTTGGTGAAGTTTTCCTTGAAGACTGTCAGTCCAGCTGGGAGAAGTTATCAACACTGTCTCGGTTTCATGGGACT
>166343 NS=123 contig=overlapped:62
TGATGGGCGTCCTGAACCAAGCCTTCGATGTGCTTGTGCTGCGCTTTGGGGTGCAGAAGCGTATCTACTGCAATGTGAGTGTGCCTGGTGCAGGTGGGAGGCAGGCACTTGCAAGCCAAACCAAACCCTGGAGGACTTAGCACACACTTCTCTGCCTGGGAATATTTCCTTGTTGGGGAAAAGTGCCCCTGCGCAGAACAGCCATGATAGCTGCACAGGACT
>166344 NS=107 contig=overlapped:7
TAATGTCCCTAAAGAAGCATAAGCCAACGAGTCTTGTTTCTACTTCTGCATAGCCGAAGGAATGCCAGAGGCCCTGCAGTCAGGCTAAGGGACACGCTGGTCAAGGAGACATCCGTTGCTGGTGGCCTTGGAAGGCTGTCGTGACTGCTCCTTGAACTTCAGTTATCTCAGCCTGGGGTCTGATGGCTTAGATGATTCCATCTAGCCCCTTCCCGTGCACAGCTCCCTGACTGCAGGAACTGTTCCAGAAAAAACACAGTGTGTGGTGTCACAGGACT
>166345 NS=117 contig=overlapped:10
AGATGCGCACCTGGTTGAAGGTTTCATGTTATCGACCGCTTTGTCTTGCAGAAAGTGGCAGAGGAGTCACTAATGAAGAGGACTCTAAGAGTAAGGATCATCATGGACAAAGCCATGGTAGGAACAATGTCTCCCCACGGTCTTTGTTTGGTAGAGAAATCAGGCAGGAATGTGAACATGAAACTGGAATTGCTTTCTTTTCTTACGTTACTTTTCCCCCCTTATGGCTGCGGGTGCTTTGTTTGTTTGTTTTTTGCCTGCTCTGCATGTGACT
>166346 NS=101 contig=separate
GCATGTGCTAAAAAAAGGATTTTTCAGAAGCCACAGAAGAGATTTGGGACAGAAGAAGAAATGTGACAGCAAGCAGTCTATTCAGGGAAGGACTACCCCACAGGAAATTGTAGCCTGAGGCTGTTGATGATCTGACCATCNNNNNNNNNNGAAGGGAACTAGATTAAACAAGCAAGGTCCAGCCCTAGGGCTCAGTAGGTAAAAGTGCTGGCTTCGCAAGGCTCATGCCCAGAATCCATAGTGAAGGAAGGAACAGATGCCCCAAAAGTTGACTTCTAACTTCTACATACGACT
>166347 NS=94 contig=overlapped:72
TTGTGGCATGGTAGCTGCTCTCTGTTGCAGGATGCCATGTGACTTTTCACCTTCTGTAGTACTTGGACTTATCACTAGTACAACCTTGGCTTATGAACACGTCTTGAGGCCCAGAAGATGGCTCAGTTGAGCCCAGTTCTGTCCCTGACCAGCAGCGTCCATTCTTGCCTATCAGAGCACCAGTTGTTAGAAGATAGATAGGCCATGGGACT
>166348 NS=129 contig=overlapped:29
AGATGCACATATCTCTGCCTCCCAAGTGCTGGGATTAAAGGTGTGTGCCGCCACTGCCTGGCTTCTTCCCTCTCTGTGTGTGTGTCTCTCTCTGTCTCTCTGTCTCTCTGTCTCTCTCTCTTGTGTGTCTCTGTCTCTCTCTCTCTTCGTGGTGGTCTGAATGAGAATGATCCCTATGGGACCATGTTATTTCAATGCTTGGTCCCCAGTTAGCGAAACTGTTTAAGAAGGATTAGGAGGTATGACCTCATTGGACT
>166349 NS=108 contig=overlapped:105
TCGTGGGGGATTGTCTTGACTACTGGTTGATAGAGGAAACTCTCTCCCGTTGTGGGTAGCACCATTCCCCTGGCTGGAGACCCTGGACTATGCGAGTGCAGAGAGGAGGCTGCTCCAGCCTGTGGGGTGATAGAAGTGGCAGCGGAGAGCCCTTGCCTCTGTGGCTTCCCCACAGGACT
>166350 NS=68 contig=overlapped:71
CTGTGCACCAGTCAGACAAGGTAATAGAGAACTACACCTACCACCTGCCTGATGCCCTGATTCCCACCTGCCTTTCCTCGCTGGCAATGGCTGCCTGGACAGATATGAGCTTGAGACAGATGTGTGCCCATTCTATGGCTGACTGCATAAGGCACAGAGTTATTCCTACTTTCTCTCAGACCTCCCGTTCTGCCTCAGTGTACCCACATGACT
>166351 NS=112 contig=overlapped:6
GTATGACCTTCAATCTATAAATGAGCTCTCTCTTTATCAATGTCCAAAATCTAGTTGTTTGCGAATTTCCTACTTTCATCAGTAAATCAGCATTTAGTCCAGATTGCTTTCAGGATAAAAGTCCCAGGACTTAAAAGTGTAGGAGTTTCCTCATGTGCATAGCTCCACACAAAGGGATATTAGTCTACATTCCCCCCAGTAGTGGAGGAGGGTCCCCTTTGTCCACATCCTCTCCAGCATGTGTTGTCACTTGAGTTTTTTACCTTAGCCATTCGACT
>166352 NS=114 contig=overlapped:13
ATGTGGGATACAGTAGCTTACAGACAGTTTAAAACCAGAATGAGACTTAGTGAGGCCCTTTTGGAAAATTTGGCTAGAGAAGAAAATAAGGCCAAGGACCAAGTTTCAGGTATTCCAAATTTGACAGGGAAAAAAAAAATAGCTGTCTGAATAACAAATCATCAAAGATGTTCACATGCTCATCCTCAGAGCTTGCTGCTGTGTTATCTCACAGGGCAAATGGACCTTGCAAACTTGATTAAATTAAGGAGGCTGAGATTGGCATGGGACT
>166353 NS=126 contig=separate
GGATGATCACAGTGTTCCTGAGGACCAACTTAACCCATCTGGAAACAATGTGAATCAGAGCACAGAGGGGAGCACTGGGGAAAGAAGGTCAGTGCTTCCTTCAGAGAACAGTACTGACAAGAGCCTAGGAACTGGTGATGACTGGGATAACAAAGCAGAGTTAGCTGTGACTAACCATGGCCACATCTCTGCCAGTGAACTCAGGCAAGCTAACATACCATTGTCAAATGACCTTGAAAACCCTGATAATACTGCTGCTCTTCAGGCCAATGAAGTAGCCGTGTCCATCAGACT
>166354 NS=130 contig=overlapped:30
TAATGACACAGAATAATCATGTAAGACCTCAGAGGGGCCATTTTCCACCTTATTCAACACTGGGTTTCCAAGGTTCCTTGCATGTCGTCTATGCAACGCCATCAGTGACACAGGGAGGCAGGTGTTGCACAGCACTTGGAAGCACTGCTCGTCCCCAAACCACTACCTGTGGAACCCTGGTTAGTGATTTTAACAGGCAGAGTCCACCTACAACCAAAGCCAAGTAGCAGTAAGTAATGAGTCACCATCCGACT
>166355 NS=89 contig=overlapped:98
AGATGCTCCTTTCAGAATTTGTTACTTAAAATTACACTTTCCGGGATGGTCCATTTTCCTGTAAACTTCATACTTTTACTTCTGTTTACAGATGAATAATATTCCATTTGGGGAGCTACAGGGATAGCTCAGGAGCTAAGAGCACTGACTTCTCTTCTAGAGAATGTGAGTTCATCGCACTCGACT
>166356 NS=129 contig=overlapped:35
TGGTGGGAGGGCGTTCAGTGGAAACGCAGAGCTTTGTGTCTCTTCCAGGACGAACTGGGCCAGAGTGACTGGGTTTCCTTCAGGGTTTGAGGGGCCCTGACAGAGCATCCAAGGGATCCCCTCTACAGATGTGACCGGCACCGCGCTGCTCCCTTCTCTGCTTTCAGCACCCCAGCTTGGCTTGTCACTGTTTGTGCACAGGCCTGGTGAAACAGTCCATTTACCGCCTAACTATGCTGTCACCTGACT
>166357 NS=91 contig=overlapped:87
GCATGTAAGAGAGCCAATAAGCAACATCGCTTCATGATTTCTGCTTCAGTTCCTGCCTGGGTTTGTGCCCTGCATTCCCTCAGTGATGGGCTCTGATCTGAAAGTGTAAGCAACATAAACACTTTCCCCATGAGTGGCTTTTGGTTAGATGGTTGTATCAGAGTACTAGAATAAAACTAGAACAGTGACATTTGACT
>166358 NS=74 contig=overlapped:123
CAGTGCCCTGGCATTTATCAAGTTTGGCCAGTTAAATTCACCCTCCTAGAGCAAGCAGATGCCTCCTCTTCTCCATAGCAAGAGCTGATGGGGGGCACATTCTAGGGCAGAGCACAGCTGGGGACACTTTTTGAAAGCACAAAATCAGAGCACATGGGACT
>166359 NS=116 contig=overlapped:83
GTGTGGCCATGGAGAAGCCATCGTCCCTTCAAGGTAAAGCCTTCCTGGTGTGGCTGCTCTGGGGTGTAAGTCCTCATCCATGGACCCATGCTCTGTAAGTAAGCCCAATGAACTCGTTGGCTCTCAAGGGTGAGCTTTGGTGGAACTAACTCTTGGTTTTGACATCATAACTGTATGAAGACAGGGTGATGTCATTTGACT
>166360 NS=123 contig=overlapped:10
GAATGAATAAAAAAATAAAAACAAATCTCGAAAGAACTTTATAGACAGACGACAGATATCTGACAAAAGCCACATTGGGCTCACAGTTTGAGGGGCTAAAGTCCATCAGAGCAGGGACAGCATGGCAGTTAGAAGCAGGAGGCAGATGGTCACATTACCTCCACTTTCAGGAAGCAATGAGATAAATGCTGGTTCTCTATTCACTTCCTCCTTTCTCTTTTTTAAATTGAGTCCAAGGCCCCAGTCCGTAGTGTGGAAACTCAAGCACAGGACT
>166361 NS=72 contig=overlapped:114
GTGTGGGAGCTGCTTTACAGATGTATCCCTGGAGACTGGGCTTTACTTCACATTTTATTCGGTTTTGGTTTTCTGTAACTGCCTCTTTCTCTTTCAAAGAGAAGTTTCACTGATGGGGTGAGGACTACACTTACAGTGGGGACAAGAACAAATATTTAGAACATGGGACT
>166362 NS=88 contig=separate
GTGTGTGTGTGTATGTGTGTTGTTGTTGTGTTTTTCTTGTTCAGGAGGCCCTGGGGTCAGATAGGCGATTGTTCTCTGTTTCCTGAACAGTTGGAGTCTCTCTGCAGGCTGAACTGTTATAACAGAATTCAGCAAAACCTACATGGCTTGGACTTACACAAACAGGGCACAAGTTTGAGAGAAATCCCACCCCCGACGTGGCCACTTTAGGATTCTGGGTGTTGAGGTGAGGAGCCACTCAGTCCCTTTCTCCTGATGGAGCTTTGGGTCAGGCAGATTGGAAATGACATGTGACT
>166363 NS=116 contig=overlapped:36
CAATGGGCTTCGACGCCACTTCTCCCCTCCTCCCACCTCCTGCAGGGCCAGCTGAGCCGGAGCTCCTCCTGTCTGAAGCTGGGTGGACAAGATTTGCATCTGAAGCAAATGCCTCTCTCCTCTGAGAGAGCTTGGGCTCCCTTTGGATAAAAGGTGTGCCTTGGAGCCAAGCCCTGCCCTTAGCCTCCCTGACCCCTGAATTTCTTGGTTTGAGATGAACCAATCTTGAGTTGGTGCACCATAGGACT
>166364 NS=85 contig=overlapped:123
TGATGCTGGTGTTTACACCATCACCCTGGAGAACAAGCTCGGCTCAGCAACTGCATCCATCAACGTCAAAGTCATAGGTAACAATCCTCTAATGACACCCCAGACATTCTCCCTATGTTCCCGAAATCCTAAGAGCTGACTTTGTGATGGTCCATACGACT
>166365 NS=84 contig=overlapped:109
TAGTGGAAGTTTTGGTTATGTTATATTTTTGTTGTAGTGCCAACTGTGGGGTGTGAAAATGTTTTATCCATAGCTAATGACAGCCTGGTGAGGGGTGCATGATCTTTGTCAGCTGAAAACTGACTTGCGTATGGGGGTTGGTGGGTGGTTTTTGCCAGCAGGAAAACATCCGACT
>166366 NS=79 contig=overlapped:103
ACGTGGACCAAAAAACCCTCAAATGTTTGGATCCTCTTTGCACCAGAAATACTCCCATCCAGGCTCAAAACCAGCAAGCTATTGAATTATCTAATTATCAGGGAAACCCAGGCTGGGGACAGGAGAACGTGATACTGCTCAGTTTTCTGTGGTCCACCTTATCCTAGGTAAACATTTGACT
>166367 NS=114 contig=overlapped:73
GGGTGTGGATGTCATGTGTGGGAGATAGTGTTTCCGAGCACCCTTGCCATCCTCTGCCTTACATTCTTGCCGCTAGTGTTCCTCAGGGGGTTGATGTGGTCCCATTTAGGGCTGAGCACTCAACAGTCACTCACTTTCAGCACTTTGACGGGTTCAAGTGACAGTATGAAGTAATTGGAAGGTGTGCCTCTTCAGTTCCACCATCATCCGACT
>166368 NS=68 contig=overlapped:65
TCATGAACACACTCATCAGGGAGGAGTTGTGCATATTTGATAACAGATGGACAGCTTCCATTTGACTACCACAAATAATGCTGTCGTACAAACAGCTGTACTTTTAATGACTCTTTGGAGAAACTTCTGATGACTTTAAAGCCACTTAGTTGTGTAGTTTTGTTCATGTTTTACTTCTAAAACCAACTTGGCAGCCTTTGGCAGTGATAACACTGGACT
>166369 NS=131 contig=overlapped:87
AAATGTTTTCCCTAGGGTTTGGAACATTGTTGGCCAGTAGGATCATTGCCAGATCCCAGTTCAAGGCCCTTTTTGTCTTGAACTGGTTTTCCTCAGAACTGGCCCTGTTATAGTAAGTACACTCTCTCAGCTACCTCAAATAAATCTTGCAATGTCATCTGTCCTATTCTTTCCTGTTTCTGAAATTTCATTTGACT
>166370 NS=45 contig=separate
CTATGAGGAGTTCATGGACTGCCTCTACCCTGTACTGTGAGAAGAAACAATAAGAGCTACAAGGAGCTCCCATTGATTAAATAGAGAGCCTTACAATCTGAGAGGTGAGACTGAGCCTCAGTTCACAATTTTTATCCAAANNNTTCTCATGCTTTTTTTTTGCAGTTGTCATGTGATGAATCAAGGCATATTACAGCTCTCTGATGTTTTTATGTTAACATCTTGTAACTTCATCATTCTGTTATTATATTTAAGCTGTCTCTCCTTAAAGCATAGGTTCTAACACACATGACT
>166371 NS=6 contig=overlapped:83
ACATGTGGACACGCACACACACACACACAACAAATTATAATGGAAAAAAAAACCCTACATGATGACATTTTTTAGCATATAATCTATCATTTTAATCATCAACCTGCCTGCCATGAGACTAAAAGCTTCCTCAAATTAGGGTTTCAAGAATACTTACACTACCTGCCATGTGGTAAGAAGTTCACGGAAGTCCATGGGACT
>166372 NS=99 contig=separate
AGGTGGACTAGCCTCCAGCAGAAAGATGCAAGGCAACTTCATTAGGACAATAGTGATCATTTAAACCAAGAACACCAGCCAAGCCATGCCCACACTGGTCGCCCATCCCTCTCCTTCAAGACCAGCTCATGCTACATGGGNNNNNNNNNNTCATCAAGGATTCCTGATGTGACATGGGATTATTTCCTGCTCCAGAGTGTCTTGTGTTCATAACAAGAAAATCCATCTCCACCCATGGAGCCTCTGCAAGCACTTTTTACAGCCCGCAGGAGCCAGCAATCAGCTCACCAGACT
>166373 NS=139 contig=overlapped:77
TGATGCCATCTTGTACAGCATCCTGTTGGATGGTGTGATCCTTGCTAGGAGCTGTTGTGCCAACACAGTCACTGTCCCTTGCTGCACTTCACCTCTCTGGGCTGGAGTGTACTTTTCTTGGTTGACTCCCAGGCTACATGTTGCTCTTTCAGAGTCCTGTGTTACACAGACCTCTCATGACTGCAAGGCATGCATGGCCATCTGACT
>166374 NS=19 contig=overlapped:129
ACATGTGATCCCAGCACTGGGAAGTGGGGACAGGGCACTCCTGGAGCTTGCTGACCAGTGGGTGATGCTGGCCCAGAAAACATGATAGACAGCATCTGAGGAAGGGCACACAGAGCTGCTCTCTGGCCTCCACACTTACGGGTGCGCACACGACT
>166375 NS=58 contig=overlapped:102
CTGTGCTGTGTTCTTTCTTCCACCCTCTTTTCTTCCTCCCCCGACTTCACCTCCTAAAAGACTTTAAGGAGTCAAGCTCAAAGACCGCACTACAAGATGATGAAATAAACTGCAGGTATGGGCACAAAGGGGGTGCTGGGCGAGACAATGAGGAAGGAAGGGATTCTCTAAAACACACGACT
>166376 NS=127 contig=separate
TGGTGCTATCTGTTATCACGTGTTCATGCTGATTGACACGGGTTCCTTCTTAAAAGCTATTACTTAGCTCCCTGGCATATACTGCTCCCTCCAACTTAGCTACAGAATTGATGTTAGAGTTAGTCTAAAAGCAGGGTAGTNNNNNNNNNNAGTCTAGTGTCACTCTTAGGACCTTTTTGGTAAGTCTCAGTTGCATGAAGGATAAAGGTCAAACTCTCAACACAGGAACCGCAAGGCCCTGAGCCCTGGCCCCATGGTCTGGGGATATCAACCTGTCTACATGTTCACATGACT
>166377 NS=134 contig=overlapped:89
CAGTGGAAGCCGTGAAGGCCTGGGCTCGGCGGAGCCGTTAGCTGCAGGTACAAATAAGTAGTGGAAACTGCGGCTGCTGCAAAGTCCCTGTCGTGAGGCACAGTCCTAAAAGCATCAGGAGTAAATTCCTGGACATAATCCCATGGAAGCCGACACGCACCCAGGCCTCCTTCCCAGGAGTGTATGCATGGGACT
>166378 NS=103 contig=overlapped:10
TGATGATCTTGTTCAGACATCAGAGGCAATGCAAGCATCTTCATAGCATCAGCCAGCTGAGAGCATCCCCTGGAAAAAGGGCCACCCAGACCATCTTGCTGCTGGTATTTTTCTTTGTGGTCATATACTGGGTGGACTTCATCATGTCATCTACCTCATTCCTTGTGTGGATGTATGACCCAGTCATCCTGACTATTCAGAAATTTGTGATGAATGCCTATCCCACAATTACTCCTTTGGTACATATCAGTTCTGATAAGAGAATCATCAGACT
>166379 NS=29 contig=overlapped:64
ATGTGCTGAGGCAAAGCACCAAGGCATTAGTTGTTTGATGGAGGCTGCTCTTCACTTCTTGGTAGACAGGAGGCCAAGAAACGGCAACTAAGGAAGGAGCCAGGGTAAGTTATCCGCATTGAGGGCATGTCCCCAATGACCTACTTCTCCAGTCAAGCCTCACTTCCTACTCCTCCCCATTGCCACCAAATGATATCAGATTACAAATCGACATCAGACT
>166380 NS=65 contig=overlapped:92
TCGTGTTTGCTGATCCACAAGTGTCGGGCATAATACTGACATTTCTTAAAAAACGAAAAACAGACAAAAAAACCCCAAAGAACGAAAGAAAACCGTAATTGTGGTGTAGGCTGATGAAGGGGGCCAACTAAGGTAGTGTGGACATGGGGCCCCTTCCAAATGTCACTCCTGGCGCTTCCTTCTCATGAGACT
>166381 NS=60 contig=overlapped:75
GGATGACCTGGCTCAGAGTAGACATGTGGGCACTCATCTCTCGGCTTGCAGCATCAAAGGGTCTCAGCACATGGCACACAGACTGCATGACCTCCCATTGGTCACAGCTGATCAATTCTCTGAAGTTACACTCAATGGACACTTCATTAACTGCCCTCTTCTGCTCAATTAGCCGTTCAAGCATGTGGAATGAGGTGCTCCACTTGACT
>166382 NS=69 contig=overlapped:66
TTATGCTGGCTCAAAGTGTAGTCCTGCCCACCACTAACCCACATTTGTCTCAGCTCCAGCCCATCCTGTGAGATGGACATCCTTTGACACTCTGATACAAACAGCTACAAATGCTGGGATGCATTCAAGGCTATTCTTGGATGCATGCTGCATGTTGGACATAACTGGTGCAGGAAATTGGTGAGATCTAAATATTTTGTATGGGTATACATATGACT
>166383 NS=112 contig=overlapped:104
CTGTGGTAGTTGCTACTATTACTCACTAATTGGTTCCATTCAGGCTACAGTAACAAGTACCATCAAGTGGGTCTGATACAAATAACAGAAGTTTATTTAGCGTTGCCTTAGCAGCTTGGTGATCCAAGATCAAGGCATTGGTAGGATCACTGTCTAAAGAGGGCCTGATTTCACACGACT
>166384 NS=128 contig=separate
TGGTGATGGGGCTTGGGAGACTGTTTCTTCTTGTGGAGTTGACATTTCATACATGCAATGCTTGAGACCTCCAGACCATATTATAAAGAAGAGACCTTTCCAAGCTGAGCTGCATCACCAGTCCTCCCTCTGCTTGCTAGGCNNNNNNNNNCCCTGCTGCTATTCATCTGGCTTCCACAGCCAGCTGCCTCCCACCACCAGCCTATGTTGGACCCCTCTTGTAGGCACTCTGAAGCTCATGTACAGCTTCTGAAGATCCCTCTGTATTCATCTCCTTACAGATTTCCATTTGACT
>166385 NS=84 contig=overlapped:103
GGGTGCTCATCTCACGGGCTGGGACCCACACGGAATAAAAACATCAGCAGCCGCCTCCCTCTGCTCTCCGAGTGGGACACTGGCCAAGCGCCTCACACTCCTGTCGCTGTCCCTGAAAGCTCTGATCCCAAAGAAACTCCATCCTCTAAGTTGCTTTCCTCAGCTGTTCTGTCACAGGACT
>166386 NS=66 contig=overlapped:76
AAATGCCAGGCAGGTGTGGTAGCCCAACTGTAATCCCCACATCGGGAGGCAGAGATAGGGGGTCTCCCAGAAAACTGACTATCTAGACTGGCAAACTGGCAAGCTTTGGGTTCAGCGGGAGAACCTGTCTCAAGAAAGACACTCAAGATCAACCCCTGAACTCCACTCAACCCATGTGCTTCTACACACACAGAGTTCCCATATGACT
>166387 NS=128 contig=overlapped:82
CTGTGCCTGAAGAAGACAGAGGCGTTAGAACCCTTAGAGCTGTAGTTACAGGGAGCCTCTGGACATGGGTGCTAGGAACCAGACTTGGTCCTCCACAATAGCGGTGCACACCCTTTAAACACCAAGTCACTCTCCAGCCCTCGTTGTGTGACTTTTAACTGGCTTGGTCTTGCACAGGTCGTATGTAGGGAACCACAGGACT
>166388 NS=113 contig=separate
ATATGTTTACAGGTACATTCATGAGCTTGTTGATGCTATGCAAACATGAGGTCCTGAGTTTACAGCTTCAGAATATATATGAAAATTTTCACAGGGATATGCACTTATTCCTGAACCCCAGAATTGGGTGGGGAAGAGACNNNNNNNNNNTTTCTGTTTGCAAGCCTAGCTTCAGGCTAAGTGACAGTCCCTGTCTCAAGGACACAAAACTGATAATTATAAAGCATGACATTTAATATACTCTTCTCATCTCTAACTGCTTGGAAAGACATACCTACCAGTACACATATGACT
>166389 NS=105 contig=overlapped:84
GCATGCCCGAAAGCACACGTGGCTCAAGCACTGGTTCTGTGTGTGTGTGGTATGGGTGTGCCACGGAAGCGTGCGAGTCCCACTCATGCTGCTGGAGGACTACTCTCCTTTTCCGGTCTCAGTGTCAGATCTGTTCTCCACAGCACTTCCAACATTGCAGGCAGCCTGGTAATCTCTACTATCTCTTATTGCATCAGACT
>166390 NS=105 contig=overlapped:111
TCATGGAAGTTTCATACATAAGTTATGAGTAAAAGGGCTGGTGAGGTGGCTCTGTAAGTAAAGCTACTGGCTGCTGAGCTCTGACAAGCTGAATCCAATCCCGAGACTCCATGTGATATATGACCTGATTCCCACAAGCTGTCCCCTGACCATCACATGTCCTTCATGGGACT
>166391 NS=112 contig=overlapped:48
TGGTGACCAAGTGGGAGAATATCTCTGTGGGCAGTGTGCTGCTGACAGTGAATGCAACAGACCCGGACTCCCTGCAGCATCAGACCATCAGGTGGGTGAGCAGCTTCCACGGACGGAAGCATGCAGGAAATCACTTCCTCTTTGGCTGCCAAAGCTGGTTGATTTGGTTGAGGTTTGCTGGTTGCTGGTTGCCTGTTGCAAGATGCTGTCAAGCTAACCACACTGTCCATCTGACT
>166392 NS=48 contig=overlapped:54
GTGTGGCCACTAAGCTTTTCTAACAAGTAATTGCTGCGACAGTTACTTACGGCTTTAGGACCCATCTTAGATTGGGGTGTCACTATGACTTCGTCACTGTCGGTAGTTTGTCCTTCGCTGACTTCAGAAGCTTGATCACTGGATTCTTCCTCTGCTAAAGAAGAGGCTGGAATACAGAATGTTTTCAATACATTGTCTCCTCTCCACAAAGAGCCAGTGCCCACAGGACT
>166393 NS=133 contig=overlapped:68
TAGTGTAATGACCACGTCACAATACTCCATTGTGTCTTCATAATGCTCATTGTAACAGCACAATCTTTAATTTTGTCCTCACAATGCTGCATTTGTGTCATTACAGTAGTGGATGTTGAATTATGACTTCATAATGCTCCATTGTGCCATCATATTGCTCCAAAATATCAGCACATGCTGCAGTGTGTCATCACATGCTATTGACATCACAGGACT
>166394 NS=124 contig=overlapped:108
ATGTGATTCCTTTTCTCTTATCCAGGTTTGACCTGGAGTTACCTGATGGTAACCAGCAGGTTCGGGGGGTCACCCAGCTGGGGGGTGCCTGCTCCCCTTCCTGGAGCTGCCTTATCACCGAGGACACTGGCTTTGACCTGGGGATCACCATTGCCCATGAGATTGGGCACAGGACT
>166395 NS=63 contig=overlapped:89
CAGTGTCTTTAAGGAGCCCACTTGATTCACATCCAGCAGGGTGTCCACTTTGGATGGAGGCAGGGCTGATTATCCCAGACTGATGCTCTTCAGTAGCTCCTCATGGCAGTTTGAGGGCTTGTGTCTAACTTCCATCCACCATTAAACCAGCTGTGCGGCCAAACCAGCCCTGCTGTACTCCTCTCCCATGCGACT
>166396 NS=74 contig=overlapped:119
CGATGACGAACAGAGGTACAACTCCACCACAGTTTACGGCCGAGTAACAGTGAGTCTGCAGTGCTCCCCTACGGAGCACAGGTGAGCGTTACTTACTAAAGTGTGGGTATCCCCTGCACCCCCACAGGCCAAATAGGAAAGCCTCTACCCGCCATCCACATGACT
>166397 NS=95 contig=overlapped:18
TGATGGTGGAGTAATAAAGTAGGTATTAACAGTGGTGGTAGCAGCGGTGTGATGGCGGAGGTGGTGGTCATGGTATGAACGGTAACGAAGGTAGTGGAAGTAGTGATGATGGTAATTGTGTTATTAATGGTGGCCCTGACAGTGGTAGTGGCGATTTTGATGGTGGTGACATTGATGGTGGTGTTGACATAGGTGTTGATGAAGGTGCCGGGTGGTAGAGGCGGAGGTGATAGCAACGATGGTCTTGATGGCAGTGGTGTCATCACAGGACT
>166398 NS=28 contig=overlapped:121
AGGTGCCACTCTCTTTGGGCTGCTGCTGGGTGCAGACATAAGCCGAGAGAAATAGTCTCCTTGACTTTCTCAGCTCAAGCTTTCCAAAGCACCCAGTTAATTAACATGTGTCCTGGGTCAGCCTGGAGGAAAACGTGTTGAGCTTTTAGATTTCCACTTGACT
>166399 NS=56 contig=overlapped:77
ACATGGTGCATATACGTAAATGCAGTCAAAACACTTCCTGCATAAAATAATTCTTAAAACACAATTGCTTGTGTTTGTGTGTGAGGGCACGCATGCCACTTGTGCGTGTGGAAGTCAGATGGGGGGCAGCTGTGAGTGGATGGGCGTTGGTACGTGGGAGTCTGCGCTGTTGAGCCATCCTACTGCTATCATCAATGCCATTCGACT
>166400 NS=76 contig=overlapped:78
CTGTGCCACCGGCAAAACCAAAACAGCTGAATCAACGCTGACCTTATCCAGCGAACACCCTGCACACAGCTTTAAACCTGAATATTGGGCTGGAGAAACGGCTCAGTGGTTAGGTGTTGCAGAGAACCTGAGTTCAGTTCCCAGCACCTGTACTAGGTGGCTCACAGCTGCCTGAAAGACATCTTCAAGGGCATCTGCATTCGACT
>166402 NS=75 contig=overlapped:70
AGGTGGTTCTGTTAATCACCATTTGAAGGAGACACTCACAAAGGCTTTATTTGTTTAAAGCCACCATCTGAAAAATTACGCCACAGCTAGGGTTCATGAAAACAGCGTGTTGCCGGTTTCCTTCAGAACTATGTGGAAGAATTCAGAAAGCAGCATGTTCAGACGGCCAACCTTCTCTATGTCTGAATGCAGGTACAAAGCTACCCACTGGACT
>166403 NS=127 contig=overlapped:106
GTGTGATGACAAAGACTCAGCAAGTTTCTTCACAGCTCACCAGCCAGCAAGCTTAGCAAAAAATGGTGACAAGGTTCTAGCTTAGCAAGGAGCCCCGTCTAAAAAAAGTAAGATGGAAACCAATATGGAAGACAGAAGACATGCTACTATGGTCTCTGCATGTGCTTTGCATGGGACT
>166404 NS=138 contig=overlapped:101
TAGTGACATAGATCTGCCTTTACACATCCTGATAACATTTGTATCAGGAGATGGAGAGCAACACAGAGCCTGGGGATCTACCCAGGGCATCCTTTTCTCTGAGGCATCTGGCCTTGGGAGGTGGCCAGGGACAGGGCAGTGTGAACACAGCCTCGCCTTTTCATTCTTAGATGACACAGGACT
>166405 NS=129 contig=overlapped:92
TAATGTTTCTTTTCTCACCTTTATAACTGACCTCACTTCCTGACACCTGCCATCCCCGGAGCAGCAAACCCATATCAGATTTCCTGCATCCTTGGCCATAGCAGACTGATTATATCCAATCCGATTCCCTCCCAAGTCAAGCTGAGCCTGCCAGCACCTTTGTCCTTGGCATTTGGAAGTGGACACTGGACT
>166406 NS=44 contig=overlapped:90
ATATGTGAGCTGTGATGATGCCTGGACAATAGCTACCAGGAAAACTTAGGGAATCATTTAGAGCCACTTTAAATCTGAAGAGATTTGGTAGCTTAAAACATACTTCAGCCCCCCAAAAGAAAGGATTGAATCTATGAATATAAAAACAGTTGTTTTGTGGAAGGAGCATTTGTAGAGCAATTCTGCATGAGACT
>166407 NS=37 contig=overlapped:114
GGGTGTGGGATTGTAATTCCAAGTGCTGATATCTGGTCTTGTCTTTACCGAGTGGGTGTTCTGTTCTCTGTTTGCTGTTGTCCTCTCTGTATTTAAGGAATAGCATGTGGTCACAGTGTGTTGCCTGCCAGGGAATGGTTTGAGTCGCAGCCATGGACAACCACAAGACT
>166408 NS=130 contig=overlapped:87
TGATGTAGCAACAAATAATTTTGTGGTTGGGGGTCACCACAACATGAGGAGCGGCATTAAGGGGCCCAGCATTGGGAAGGTGGAGAGCCATGGCCTCGACCAATGCATGGCTCAAGTTAGTTCAAGTCCACAGCATTTGCAATGCTGAACACCATTTCTCAGTCCTGATGCTCTTCACACTGAAGAATCACGGGACT
>166409 NS=59 contig=overlapped:107
TCATGCGGCAGCACCTCCCGCATCTCCCCATCTTCCCCCGGCAAAACAGTTCCAGACAGAACACCTGCCTTCCTCCAGAGGGCTGCACACTTAAATCCATAGCCCCAGTGTGGCCAGGAGCTCACTGGAGCATAGGCAGCCGGGACCTGCTCCTCTTCCTTGCCAACACACTCGACT
>166410 NS=126 contig=overlapped:120
CAATGCATTCTCTCACAGCTCTGGAGCCTGCAAGTTCAAAAGCACACGGGGTGCACTCTCTCTGAGGCCCCCAGGAGAGGAGGTCCTTCCTGCCACCTCCAGCTTCTTCTGCTGTGGGTGCACGATATTGGCTCATGGCCTCAGCTGCTTCATGACACAGGACT
>166411 NS=9 contig=overlapped:67
ACATGTGTGCAGGGTTGGGGTCGGGTCGACAGTGAACATCATGAGAATACCCATGAAACATAGTCTGTGTCTGCACAGCTCTCAGCTCAGAGCAGGCTGCTTCAGCCTGTCATTACGGAGCATCTCCTGGGTATTGTGAAGTCCATGGATGCAGTAATGAGGAAAGGGTCCAGCTCCACCCAGCACAGGTGCGCTGGTTGCTTCTTCCATCCGACT
>166412 NS=107 contig=overlapped:84
ATATGGACCAGAAACTGTATGACCCAGCCTTGGTTCAAGGAGGGCAAGGAATATATTCTTCAATTTGCCTTTTCTGTGAAATGGAGCCAATAAGATAGAAACCTAGACATGAAGGACACAGCTTTGAGGTGTAAGTGTTTTGTGAGTAGAGAGCATGCTCTCAAGGATAGAAACCCGTCCCCGACATGGGACATTAGACT
>166413 NS=132 contig=overlapped:97
AAATGCTACAGAATCTGATTCTAGACCACAGCTCCAAGTGTGGCATCTGGACCATAAGCAGCACCTGGACACATACTAGAAATGCAAATCCAGAAGCTGGGCTGTAGCTCAGTTGGTAGAGTACTTGCCTATTATACTTGAAGCCCTGGGTTCAAGTCCCAGTAGTATGTTCAACAAGCATAGGACT
>166414 NS=65 contig=overlapped:105
GAATGTAAACATATTCTAAATGGACTTAAATGCCACTTAAAGAAAGTGGTTGTGGATTCTCCTCCAAGATCCATGACCCCACTGGCCCCGAGTAGCGGGCTAGGTTTCTAGTACCAGACATGATTTCCTTCCTGCTAAGTGGGTCTTATGTCCAAGTAGAGAGCTGTTCTCACCAGACT
>166415 NS=81 contig=overlapped:74
GGATGACAGGCACCACTTCTGGCTTATGAAGTACTGGAGAACCAAACCCAGGGCTTTGCCTGGGTTAGCCAGGCGCTGTACCAACTGAGCCACACTCCAAGCCTTCAACTTCCTGTTGATGAACTAGTACGGCATACCACAGAGGCAAAAGACTGCTTCTCGGATGAGCTAGGGGGAGGTGATCTTTGGCCCCACCTCATGCACACGACT
>166416 NS=47 contig=overlapped:119
ACATGAGTAACACTTTACACTAAAATAACCTTGAGAGTTTTTATATACTGCCCTTGAGACACAAGGACAGCCACATTTAACAAGCGTGGTGTTGCTATTGCGTATGTGTGCTTTATAAAATTCCTTACCTTCTTCCTTCCTTGTCCAGTAAGCAATCACCAGACT
>166417 NS=101 contig=overlapped:97
TTGTGTTCAAGTTATTTTTTGACACTTTGGTTGTAGTGTGGCTTTCTCACCCTGACCAGAGAAACAGGGTATATTTTCTCAGGTTGGAATTTTCTCAGTGTGTAATCTTGAACCTACAGTTACAAGTTACAGGCCATCATTTCAGGGAAGTCAAAAGAGTACATCAAGTGGCTAGTTGCATCAGACT
>166418 NS=115 contig=overlapped:98
CTATGTCCCTAGCTGGTGACATCCTCCATGGACACTGACAGGACAGGAGGGCTCTGAATTGGCAGGGTGAGGGGAGAGGGTGACCCCAGATGACTGGCCTCTGCAAGAAGCAGGGTCCACTGGAGAGCGGCGCTCTGTCCCTCAGCCCTTTCACCTTCCTTCCCCGCAGCTGTCCCCACTGGACT
>166419 NS=105 contig=overlapped:110
CTATGTTCTCTGCCATAACATTTCCCAGATGCCTGAAATAAAAGGCAAATTTAGGTATATCAAGGAGGCTCTTTGTGATCCAGAACTCTTCCAGCCTAACGTCCATAGCCTTTCACAGTAATCCAGAGTTCTACTTCCACATTCCTTCCTATTTGGTGCTTACATCATATGACT
>166420 NS=57 contig=overlapped:59
AAATGTCACTTTGACAAGCAGAAAACTGGATTTACACACCCACCAAAGGTGACTTGCCTGAAAAGAGACAGCCTGGCCTCTGAGGGAGACAGTCACAGACTATCCCTGGGGCTTCCCTAAGCTGGAGTGGAGGGTGTGAGAGGAAGACAGCAGAGGAGTATAGTACCATCCTGTGGGGTGGCTGGTCCATTGGGGCACATGTAGTGGCCAGAAGGCCACCTGACT
>166421 NS=46 contig=overlapped:69
TCATGGGCGTTTATTTTCGTATTGTAGGTCTGCAGGAAGAGACTCAAAGAAAAGACGAAGAAATGGAAACTCTTCAGGTAGAGTCATTTCTCAGATAGGCCATGTATCACTGTGCTAAAAGTATTTGCTTTTCTAATCTGTTATCTGTTTCTCTTATCATTCTCAGACTGCTCTTCCACATGAGGTGACAAGTAACCACATGGGAACATTAGACT
>166422 NS=108 contig=overlapped:94
TCATGGCCCATTGTCCCCTCTGTGGAGCCATCTGCTGATGTTGGAACCTCCACCCAAGCCTTCCCTACAGACAGGAAATCCTTGCTGAAAAGGGGTGAAAGGTTGTAGCAGCCAGAGGATCAGGGAGTTTGCTGTGGGATAGTGTCTCCCAGAAATGGCAGAAACTACAGCCGGAAAGTCTCATCAGACT
>166423 NS=28 contig=overlapped:72
ACATGCACAAATGAATAAAATATAGTAAACAGACCTCTACTCTTGCCTGATGTGTCTAAAACAAAAAGGGGGAACTGTAGAGAGCTGCGGAATGCTATGCCTTAAAGATGGAGCTGGTTTCCGCCTTCCACCTTCCCGATGGTGAGTGCTCTCTGTCACGAACAACTCCACATTTGGCTAAGGCTGAGGATCTGGCTTGCTTCCATGTGAC
>166424 NS=49 contig=overlapped:74
AAATGAGCCATTTTATGTGGGCAGCTCAGTACCCCAGGGCCTTGTGGAGCCATGAGGTATTGCTCCGCTCTGGTGGGTGAAGGTACTTGACCTCAGCCCTTCCTGGCTGCTCTAGGTGCTGAGAAACCAAGGCCAGCTGCTAGAGCAGCTTCCCTGCCCTGCTAGTTACCACCCAAACAGACCACGAGGCCATTATTTGGTCATCCGACT
>166425 NS=83 contig=separate
CCATGATAAACATATAAAGTTTAGAAACCAAGGGTGATATACCAGTCAAGCACCAACGAAACTGGGGAAAGGAGTGGTTCCTGAGTCTGTTTGGTTTATTTTAAAACACTTTGTTGTGCTTTGTTTTAGTGTTTCATTTTNNNNNNNNNNTAGGGATTGAATTCAGGTCCTCACACATACTAGAAGATGTGTTGTTGTATATTATGTCTGAGACAGGTGTCATAACATACAGTTGTCTAAACAATGCAAAGAGTATTCGTAATTATCCAGAGACTGAACGGTTATCACTCGACT
>166426 NS=116 contig=separate
GTGTGCAAAAGCTACTGGGTCAACACATTAGCTGAAGATTATACCATTTGTCTCTGCTGAAAGAAATTTCCAGTTTGCCTGTGGTCCTTCAACATTCAGACTCTTACATATTTCAGCTGCTGTAGATTGGCTGGCTGGATNNNNNNNNNNCCCCCCCCCCCCCCCCCCCCCCCCAACTGGAGGATAGTTGGAGAGAGAGGAGGAGAGGGCTGGCATCTGACT
>166427 NS=87 contig=separate
ATGTGACTGTAATGCTAGAAGCCTAGGGCCAACATTTGGAGTCACTGTGTATCCAGATTTTATGCCAAATTAACTATATTTCCAAATGTTCATTTTCTTTATTGAAAGACCTATCACAAGCTGAGCTATCTTCAGAGGTTNNNNNNNNNNCAATGGCTGCAGATGAGTTCCCTAGTCTTCTGATTTTACATTTGAGGGTAAAATCCAAAGGAATCCTTCATTCACTGTATCCTGTCTACATTAGGTTGAATTTAGCAATACTTTAAGACTAGCGTGAGAATATCCCATTTGACT
>166428 NS=109 contig=separate
GAATGGAAAATAAGACATTGAAGAAATTTTATACTTTGGAAAAAGAGAACCAATGTACAGAATACTGAATTGTCAGAATTGAGCAAGGAACAAATCAGGTTCTGAAATGCTTTTGTCTTACCTTTACAAAGATCACCTCANNNNNNNNNNACTTTCACCTCATTGTAGCCAATGAGAAACGTCTTCCAGAGGACTCTGACTAGCTCCACCGTGGGAGAAAGGGGGCTGATGCATAACAGCAGCACGTGGGCTTCAGAGCAGCCCTTTTTGAGTGGGGGTGCACATCATCAGACT
>166429 NS=58 contig=overlapped:53
TCATGTCGCAGAGTAGTTAGGAATATCGCCACCCAGCCTGCACTGTGCCAACTCTGTTTCTTAGTGCTGTGTCTCATCGGGTGGCCTGAGCTGATGTGTGTCACATCTGCCTCTGTGCAGGCAGTAGTTCAGAGAGTGAGTCATGAAGCCACTGAGGGTGACAGACAGCTGTGGCCTTACCTCCTGATCTGTGAGAGAGGTTGCTTCAGTGGTAGGTGGTGACATTAGACT
>166430 NS=64 contig=overlapped:101
CTGTGGTATAAATGTGCTCATCCTGGCTGACAGGTGTCACCAGTGGGGTGCCATAGAATGTGGAAGTGAGAGGAGATACACAGGTCATGAGCCATTGTGGATTCATAGGGCTTAGCATACATACGTAGTACACACACATTATTAAAAAATGTTTATTTCTGTCCTTTATGTGTACACGCACGTGACT
>166431 NS=62 contig=overlapped:94
GGGTGCAGAAGTGCAGCTGTGCCTCGGATGGGGCGCTCATTCCCAGGGGGATAGACCTGTAGTCCTTATGTAGCCACTGTTTTCACACCTCGTAAGCTACCTTGTCCGAACTCGGTGCCCACGGTTTTCCTTTGCCCTACAGTCTCCCGAGCGTGGCTTTCCTGTCCGCCCCCTCGCCTAAGCACTTGACT
>166432 NS=78 contig=overlapped:117
AAATGTGAGCGACTGTATTAAAGGGTTGTCGCAACATTAGTAAGGTTGAAAACCATTGCTCTAGAGCCATCTTCTCTCTCCTCTCTCTGTGTGTCGCTCTTTCTCATAGTTTTCTTTTTACTCTTTCTCTGAGACCTTTCTTTCATTGCCCAGACATCCACTGGACT
>166433 NS=34 contig=overlapped:78
GTGTGTGTGTGTGCATCTGCTTGTGTGCGGAGGCCCACGGTTTGAGAAGCTTCACTCTTCCACCTTATTCATGGAGGTAGGGTCCTTAACTCAAACCCAGGGCTCACTAACTTGGGCAGTCTCGTAAACACCTCACTTTCAGCCGCCCCTATCTTCACCTTCCAAGACTAGAATTTCAGGCCAACACACCCACCCAGCATTTGACT
>166434 NS=124 contig=overlapped:107
ATATGGACCTGGAGCTTGTTTGGAGGTTCTAGCAGGGAAGCACAGCTGCTCATATACCTTTGACAGAAGACTGGTTCTCCTCTATTCTGGGAAGGTTGTCATTTTCGACTGAGCACACAGCTTCAGGAGGTGTGCAGTAATTAAAACTCCATGGTACTGGCATAGAAACATAGGACT
>166435 NS=81 contig=overlapped:23
TGGTGGAGAAGCGGGTTCTGGCCCTGCTCGACAAGCCGCCGTTCCTGACCCAGCTGCACTCCTGCTTCCAGACAGTGGTGAGGACGGGGGCTCCTGTCTACTGCTCTCCCTCTCACCCGGAGGACAGATGGTGTTCTCAAGACCCTCGAGTCCTGATGGGTTAATTCAGTTTCGTTTAGAGACAGACTGCTGCTGCTCATCCTTCAGCGCAGCGATTTTGTTTTGTTAGAGAGAAGTAATCTAGAGATGATTCATGTGACT
>166436 NS=44 contig=overlapped:100
TGATGTCCAGCAGGGCAGTGTCTTCTTCGGTCTATTCCAGTATGTTGGTTTCTGGCAAGATGGTGTACTCCTCACTCTCTTCTGGTGTGATGGTGTCTGGCAAGACAGTGTTCACCTTGGTATCCTCCCAAGGCATCATGTTGTCTGGCAGGATGGAGTACTTCTCGGTCTCTTCTGGCATGAGACT
>166437 NS=96 contig=overlapped:104
TAATGGAAAGCAGCAGTCTATAAACCGGGCGATGGAGTGGCCAATCCCGAGGAAGGAACCACAAAATCAGTACAGCCCTATGGGCTACAAGACAAACAACTAGGAAAGCAAAGGGAAAGATCTATGTCTTCTCCAATTCATGATGTGTGTGCGAACGTATATCTACATGTTCATTAGACT
>166438 NS=107 contig=overlapped:87
TGGTGGTGGCTTGCCTATGAGCGGCAAGGAGCCCTGGGGCAGAAGGCTCTGAGGCATGCTCTCTCCATCTCTGGCACACTTCCATTTTTCTTAAAGGATTGCAGAGAAGTGCCCTGTCATGAAAAAGGCCCCTGGAGAGCTTGTAGTAAATGGGCCCTGCTGTAAGTGTCCCTTCTGTCAGACACAAGCATACGACT
>166439 NS=77 contig=separate
AAGTGTCTTACAAGGAATTAAAAGGAATAATGTCACTTTCTAGTTGAGGGAAGTAGAAAACAGTCTCAGAAAGCAAAAACTAGAGTTCAGGGAGGAAATCATAGAGAAGACTCTCATCTTTTCCCCTTTAGCTCCTTGCCANNNNNNNNNNTGTAGAACTTTTGGGCAAAGGGCCCAATCTGAGAGGAAATAGAAAGATAGAGCTGAAAACACTTTTATTTAATTAAAACAAAAAACCAAAAAACAACCCCTTCTATTGTACCTGTTTTCTTAGATGGTTTAGGAACATTGGACT
>166440 NS=107 contig=overlapped:91
GCATGATCACTGAACACCTACCTTCAAGCCTCTTTTATGAGAACAGTAATCCCACTTAGAAGGGCGCAGCTCTCAAGGCCTCATGGTTCCCGAAGGCCCCACTTTTGTCACTACCACCTTGGCGATTAGGAGTTCAACATACAAATTGCAGTAAAGGGTAACACATAGTAGGTCCATGAAGTAACATTAGACT
>166441 NS=135 contig=overlapped:89
GAGTGTTCCTGGTAGGGACAACATGTAGCCTCTGGAACTTACAAAGACACTAAGCACACTTCACCATACAGAGTGTTGGGCTCATGTTTAGCTTTGCCTTTGGTCTTGGTTCTCAGAAAGACAAAGGAAGGGTATGAACAGCTCTGTCTACTGCATTTACATTATACCTGCCTGTGTGTACACGTTCATATGACT
>166442 NS=35 contig=overlapped:125
TAATGGTGAGCCCAGTTTCAGTTTTAACATTTTTTATTGTTTACATGGAAAGCAGACAGGGCCTCAGAAAACAACATGGAGGCTGGCCCTAGTTAGATGTTTCTGGATCTGGAAAAGCATCTTGTTACTTAGCTTGTTTTCTCACCGGGGCATCTGACT
>166443 NS=44 contig=overlapped:68
TTATGCTTGTGAGCTTTCCAAGCTTTATACTACTCATCTTCTGCCCCTCATGCCTTCCTGGGCTGGTGGGAAACAGCCATCCAGGTAGCAAGAGAATCACATTCTCTGAAATGCCTGTGATAAAATATTTCAGACTGCATAGCATTTCAAATTTCACATGTTTCTGGATTTGAGATGGTCAATCAAACAGTATCTTGGGATGGGACTCATTAGACT
>166444 NS=84 contig=separate
AAATGGAATCCCCAAGAATAGAAACTGCATGAGACTTTGGCTCGAATGTTCTGAGATGTTTTTATTTCCATCTCTGTTTAGCCTCTGCTTAAGATGTTGGTGAGATGGTGAAAGCCGAAAAGTAAATAGGTGCTTCAGTANNNNNNNNNNGAATTAGGGGAAACCAGCAGCTCCTCTGCAGTTAATCTCTGGGCAGTTAAAACTGTGCATTTTCTCCCTCACCATGCGCACAGATGGGTGGCCACAGAGGATGGCAGGGTTGTTCCCTGTGGCAGGATTAATGAGCATTATCATGTGAC
>166445 NS=112 contig=overlapped:93
GTGTGGTAGTGCCATGTGGGAAACAAGGAGGCTAAGAGTCCAGACAGCCAGCCGGTCTTCCTTGCCTGCTTGAATTGCAGACTGCGAGGTGCCAGGACAGCATTTTAAAGAACCCTTTACTATGCCAACTCTAGGCATTGTTAACCTCCCTGAGGTTCTAACTTTGCTGGTTGGTGTTTCACTCACCTGACT
>166446 NS=129 contig=overlapped:88
TAATGTGAAGAATAACACTTCTCTTTGTATGCAACCTCCAACATTGAAGGGCATGAAATACACAGCAGAGACTCTGCCCTCCTCTTCTGCATCCCTAGTGCAGAGGCAACTCTCAGCAAATGTTTGCCAAGTTAGGTCACTTGGATCTTCCCTGTCACAGGGCACTGCACCCCAGATGCACAATAAACATGTGACT
>166447 NS=107 contig=overlapped:56
TTGTGCTCACCCTCACGGAGTCGATGCTGAGGGTCAATGCCACCTACCAGCTGCCGCCTTGCATGCCTTCGGTGGACCTGAAGTACCAGGTGGAGTTCTGGAAGGAGGGCTCGGGAAACAAGGTAGGCACCCCTGCGCCGTCCTGAGCCCCGTCTCCTCCCCGCCTTGGACAGCCCTTGATGAGTGTCCAGCACCCCTGGCCTGTGTGACATCCTCGGCCATGGGACT
>166448 NS=124 contig=overlapped:23
CTATGCCCTCAGTGGAGATGAGAATGTCGTGGCTGAGAGCATCGCATTGGGCTTCTCTGCAGCCTGGAGAGGGAATGTAGGGAAATAGCCAGAGCCTGTCAGATCAGTATGTGGAGAAAAGAAGACGGCTAAGGACCGAAAGAGAGGAAACATTAGTCTTTGGGGCTATAAAAGCTGAGGCAGAGAGGGCTCGGGCCAGATTCCAAGACAGGAGACTTGGACCATTTCCCCGACCCTGCCCTTAACTGTCTGCACGAGACT
>166449 NS=105 contig=overlapped:36
ACGTGTGCACACGTCACACACCATGCACATCCAGATTTTGAAGCAGTCGTAAGGCAAGTGTTTTGGAAGACAAGCGCACCCCTGCTGGCGTTGCATTTCCTGCAGAAGAGCCATGGTGCGCTGCTTCTGATGCGGGACTGTGCCAGATGCAGACTCTGGAGGCTCCTGGGGCGGCACTGAAACTCCCCTGAGGGCCAGCAGCAGCGCAGGGCAGCGGCAGGGCAGGACATCAATCGGTTCATCGGACT
>166450 NS=115 contig=overlapped:13
AGGTGGGCAAGAGATGGGTATTTAAAGGATAAAACCAGCTCAAGATGAGATAATTCGTCCAGGACCTGGAACATTCCAACCACCCTGCCTCACTGCACATTTAATCAGTCTTTGCAAAGCACAGAGAGCTACCAGGAGGCCCCTATGGAATCTCATACTTGATGCAGCCCAAGCTTCTGGTTGCCTGTTGTTACTTAAGGGGCTATGAGGCAACCACATTCCTTCCACCTTCTCCAAACTTGAGGGTCTAAGTAGCAAAATTCACAAGACT
>166451 NS=93 contig=overlapped:89
ACATGCACATCTGGGGATGCCATCTGTTAACGTTAGATAGGAGTCCTCACAGTTCTGACAGTGCCCCCATGACTCTTACCATCTCTTTGGCTGCTGTGTTCTTCAGAATAGTTGGCAGGGTCTCTCTGGTTATTTCCCTTATTTTTTGTGCAGAGCCCATGATCTGGGTGTGTAAGAATGGCTTGTCATGGGACT
>166452 NS=114 contig=overlapped:15
TCATGGTGTATTTGGAGGGTTCCCCTGATTTCTTTACCTTCTGTTTATGGTTCGAATATGAATGTTCTCTACTGGCTCATGTGTTCAAACTTGTTTCCCAGCCATTGACACCATACAAGGCTGTTGAATCTTTGGGTCTATAGCCTAACAGATAGAAGTGAGTCACTGGGAGCAAGTCTTGGAAGTGATAACTGTTCTGATTCTGGCCAAATTTTCTGCTTCCTGGTCCTCAGTGTAGGGGCACCTCTGCCACATGCTCCCATGGGACT
>166453 NS=86 contig=overlapped:93
AGGTGCAGTTAGAACAGGACTCCTCCAATTTCACCAAGTAGCGTCCCCATCACATCATCCAACTGTTACTAGACTACTTGAGTAGGGAGCGTGTTTAAAACTCACTCTCAGGATGCCATCATTGCCCCTAGCAAGTCTGTACTTAGCGGAGGTGATGCTTAACAACCTGTCATTCTAGGAACCACTCGACT
>166454 NS=134 contig=overlapped:74
AGATGAGATGAAAGCATCATGGCATGCTTTGCAGACACGTGATGTTCTGTCCGTCAGGTACAGCTTAACAATGTTGGGAAGCGTCTCAAGCCTCTGTCCCTGTGGGTGTAAATCACCTCAGCAGCAGGCATACTGAACCTGGAATGACACAGAGACTGGCATAACCTAGACACCAATGAACAAGCAGCGCTGTCCTGGTTTCATTTGACT
>166455 NS=134 contig=overlapped:97
GAATGACATATGGCTGCAGTCAACCAGAGACATGTTACAACATTAAACAACACAAGTAGACAGAATGAGAATACAAAATACCAAATTAGCCTTCCCGGCTCAGACTGTGCATCAGGACCTTTCTGCAGCAATTCTGTGCAGTGGGTCCAGTGCAGCCCCAGACCCTGGGACTCCACATGCATCAGACT
>166456 NS=30 contig=overlapped:82
GGGTGCTGGGAATTGAACCCTGGACCTCTGGAAGAGCAGACGGTGCTCTTCCATCTCTCCAGCCCCTAACACTATTTCTTGTTATTTAATCTCTTTGGATTAAGCTTTACAGTTCCTGAGTCTGAACGGTCTTATTCTCACTCTTTCTAAAGGTGGAGGGAAGGAGACTGAAAGCCAATGCTCCTCCAAGCTGCATGCGACT
>166457 NS=85 contig=overlapped:127
TGGTGAAGTAGTTTGGCAGTTAGAGCCCTTGCTGACTTTGCAAAGAAAGGGTTGGGATTCAGTTCCCAGCACCCACGGCGGGTGGCTCACAACAGCCTGTGGCTCCAGCACTAGAGGACCAAATGTGTTCCTCTGGCCACTACTAGCACTCACATACGACT
>166458 NS=89 contig=overlapped:78
CTGTGCTCTCGGGGGTCAGGGACTCGAGGTTTACAACTGGTATGACTGAGTTATCTCACAGTCGTTGGAGAACTGGGCCTGGGCGTGGGCCTGCCCATAGACAGTGGAGTGGGCATCAGCCATCTGTGCCCATGCTCACTGTGCTTTGAGATGAGGCCATACCATAGCATCCTGACTTGAAGTACTCCAGTGGGTGCCACACGACT
>166459 NS=95 contig=overlapped:105
CAGTGAGGAGGGAACAACATAATTGTCTCATTTTATGTTGGGTTTCAGAACCTTGTTTTTCTTCAGAGTTGTGACGATAGAATGGATGTAGGTCGGCTTGATTCTGCCTTTCTCTGTCAGTGGCCTGCAAGTGTTAAATATGCAAGAGCCACTGCTGGTCCACGTTCAGTCACCTGACT
>166460 NS=117 contig=overlapped:85
TCATGAAATTCAAAGCATGCTGATTTTGGAAGTCGGATTCTATTTCTGTCCAGCCACATGCACACTACTTTAGTAGTTTGCCTTTGTCTTCAGAGTTAATCAGACTTTCCCCATCATTCGCTTGTTCCTTGCTTCTTTTACTATGGATGCCTTTCCTTTTGGAAAGCATGTTTATAGAGGAACCAGAGGCCATCTGACT
>166461 NS=64 contig=overlapped:84
CAGTGCTACATTCACACCCCAAGCAGAGCTGCTAAGAAAGCCAAAAGCTGTTCTTTGAGAAAATGTGTAAATACACTGTGCTGGGTAGTGACTGTGTGTGTGTCTGTGTGTGCATGTATGTATGTATATCTCTGTGCCTTTAAACTCCTTGAGTTAGGGAGAAGAGTATAAAATAGAGAGCTTTCCCCTTTCATGCGACT
>166462 NS=116 contig=overlapped:101
CCATGAGCGTGATGCTTCACAGGGTTATGGTTCCCTTCATGGATGAGGAGCTGGCACGTAGGACCAACCCCATTGTCTGAGGCCTGGCGACCAGAAAGCTGAAGTTGAACTTGATGTTAGGCAATCTGACTGTGAAGGGCAAAGTTTGTCACATCTTTCCATCCATATCCTATTTCCACACATGGGACT
>166463 NS=101 contig=overlapped:97
TGATGCTAGATGGCCGGGAACTCACTATGTACCCTGGCTGGCCTCAGACTCTTGAACCTCTGTCTCAGCTTCCGGGCTGCTGGGGTTAGAGGCATGTGCCCCCATCATGCTCAGGAAAACAATCTGGTTTATCACTCCCAAATCCAGAAATTGCTGTTCAGGTCTTGCCCTGGTTTCTCATCAGACT
>166464 NS=120 contig=overlapped:86
TTGTGTCAGCTCTGGCTGACATGTGTGTTGCCATGTAAATCAGGCAACTCTTCCCCACACCACTTCCACTATGCATGACTTTCAAGCCGTCTTTGTATCAGTGGAACAGGAATCATTTAGGTAATACAGACTCTTGTAAGACCCTCTGAATTAAGCCATCAGTTTCACAAAATCGTGGACCAGTTTAATCATCAGACT
>166465 NS=111 contig=separate
GCATGAACAAGTGTATACATACACACACAAAATAAACATTTTTTAAAAAGTAGACAGCTCCTATGGTTGAATACAATACACATGCAAACACATACATAAACCCCTGTACACACCACACAGAAGCAATGCAAATACCCCTGNNNNNNNNNNCCCTGTACATACACACAAACACAAAAGTAAGTAAAACCTAATAATACTATTTCAGAGCTGGGCGTACAGCTCAGTTGGTAGGACACCTGTAAACATAAGGCCCCGAGTTCCATCCTTAGCACTACATAAAGCAGGCATGGGACT
>166466 NS=129 contig=separate
AGGTGGGCGGTGGCAAAGGCATAATGACTATACATTGATAGCCAGCCCTTTGCCCATAGTCAGAGCTTGGGTCAAGGCTATTAATTCAGCCCATTGGGCAGATGTTCCTGGAGGAAGAGGTTGAGTCCATATTACCTCAGTCTCAGTTGNNTTACTGCTGCACCTGCCCTCCTCTGACCCTCATGGATGAGGCTGCTTCCATCTGTGAACCAAGTGTGGTCAGCATTTTGCAAGGGTGTATCCTTAAGGTCCTCACGAATGCCATGTGCTCAGGCCAAAATTTCTTCACATGACT
>166467 NS=46 contig=overlapped:117
TGGTGTGCTCTTCCATGAAGAGGACTATTTTTCAACTCTCAGCATTCCTTAGTTGTCTGTAGTTCGTTGTGTAGGATTGAGATCTCCTGTGATCATCCCACTGAATCCTCATCACTTCTTTATTGTGGTTGTCCTTGTTCACTTTATGTTTAGGTTGTCATGTGACT
>166468 NS=103 contig=overlapped:94
ACATGTGACACTTGTCTTTATCTCATCTAACATGTCCAGGACAACTTGAACAGAATGCTACTCACAGTGAGAGCATCCTTTGAGAGGTAAGTGTCAGCTGGGCTGGTGCTGCAGGCTGTGACAACATTCAGGAAGCAGAGGCAGAAGGACCACAAGTTTCATGCCAGTCTGTGGTATATAGCATGAGACT
>166469 NS=100 contig=overlapped:25
ACATGATGCACATACATACATACATACATACATACACACAAACATACACTTTTTGTTGTTGTTGCTGTTTATTTTTCTTTTTGTTTTTCTGAGATGAGGTGTCTCAGTATAGCCTTGGCTGTCCTGGACTCACTTTATAGACCAGGCTGGCCTTGAACTCACAGAGACAGGCCTGCCTCTGCCTCCTTGAGTGCTGGGATTAAAGGTGTGTGCCACCACGCCCAGCTCATAGATACCCTTTTTAAAGACAATAACACACGACT
>166470 NS=77 contig=overlapped:70
TGGTGCTCGCACTGAGAGCTCCACCATTCGGGATGCTGAGGCAGGAAGATCAGTGAGGGAAGCCCCAAGTGTGTGATGTCCTGAGTGGGTACATGTTGTTGACTTTTCGTCATTGCGTTGTTGCCCAATGTCAGGGTTGTAGGCTACAAGCCACGGCAGCCCTCAGACTGGCCTCAAACTCACCACATAGCCGAGGATGACTCTAACACTCGACT
>166471 NS=114 contig=overlapped:58
TAGTGTAGACACCTCAACCCTCCCGTGAGCTTGCATTAGGGACCACCTCCAGTGGGCCAGGCTTCTGCAAGTAGCCTGAGCTGACAAATGGCCAAAGAGGGGCACAGACACAGGCTGAGAGAGAAACCTGAGAGAAGGGCAGACTTTGCTCAGATTTCTCCTGGGCTCTGCGGTCTGCACGTCGAGCTGAAATCCAGCAGATCACACAGCCCCCGTTCACAGGACT
>166472 NS=123 contig=overlapped:16
TGATGACCCAGGTCACCCCAGGGACAATCTGGCCAGCCACCAACTTTGATGCTACAGGAGACGCAGAAATTCTCCACAAAGCGGACTTGGTACAGGCAAGCAGGCAATTGCAGATGTTGTGTCCAACTGTTGCAGTGCTCAGACACAGAAAACTAAAGCCACTTTTAAGACTGTATATGGCAAGGATTTAACTAAAGATCTCAAGTCAACTGAGCGGAAATACCAAGAAGTAATCCCTTCCCCGCTTATTGCTTCTGTACACCAGACT
>166473 NS=97 contig=overlapped:123
CGGTGAGGCACAGCTCCACTCTGCATGCCAGAGTGCCCCTATGTCACCCCAACCTGCAGGGTGGTGTGGTTCCCTGCCCTCCAGCAGCCTCGGGCGCTGCTCAGGATGCACAGGCTAGCATGCTTCTCCTCCGGCTCTGGCCACACGTGCCCCATCTGACT
>166474 NS=91 contig=overlapped:85
TGGTGAACACATTCTTGTCCCTTGGTGACCCCCATTAAGGCTCACTGACTTTCCCATTACAGCAGGGGCAGATGGGCAAATCCAATGGTGCCCCATTACTAACTCCTTCTGGATTTTACTGTTGCCCTGAGTCTTAGGGTACTGAGTCTTGGCAATTCCCAATCTGCAAGCAGCACTGGCTTTTGGTCTCCATTTGACT
>166475 NS=127 contig=overlapped:80
TCATGACCACAGTTTCTCACGTCTCTCTGAGAGGTCTGTTTCCTAGGTTTGATCTTCAAGGTGAGTAGGAGGGCTCCCCAACCAATGAAGTGTGGGCAAGCAGAGTGCCTCACTTCTCCATGCCTTGCTAAGATGGCCCTGAGGTACCGTCCATAGTCTGAGAAAGTCCCTGAAAGTACTAGCATCCATTGTGCGCATAGGACT
>166476 NS=125 contig=overlapped:83
ACGTGTAACACAAAACAAAACAGACGGCAACTTAATCAAAGAAGCACACACAGGCTCTCGGATGTGACAGTGGCCCTGACGGGGAATCCCGAGCCGATGATGGCAGTCATGATGCCCTGCTGTCCGTCGTGCGATGCCACGTGTGACGGTTGAGCTCACACACAACTTTGAGGAAACCCCTCTAGCAGATTGCATGGGACT
>166477 NS=70 contig=overlapped:9
ACATGTTAAGTATTTCTCCCTGCTATACTGGAGCATCTTGTCTTAAGCTGTCATTATACACTCCTTGTCACTATTCATGTCAGATGCAATAATACCAGCTGCTCCCGCCTCAGATAAGAATTCTCTGGCTTCAGAGTTTAGAGGCAGAACGTCCTATAACTTCTGTCCTACTTATCAACATCTGTCAATCTGATAAATAATAAAGACTCTGGTGGGCCTGAGTAACAATACCCCTTTATAAGTACAAAAGTGATGCTTATATAAATTTCATAAGACT
>166478 NS=116 contig=separate
GTGTGTTAGCTGTTTGTTTATTGGATGTTTGCTTTGGGACGGGTTTGAGAATCCACTGCTGATTGAGCTGGCACCAGGCCCAATCACTGTGCACTTACACAACTATTTGGATATTTGTGGTCACTCTTGGTGTTTATTCTNNNNNNNNNNTTGTTTCTTCCTAAGATATTTAATGAGGTCAGATAATCTTCATCCTGTTTCCTGGTGAATGAGCACCAGCTAGGCTTGTGTGGTAAATGCTCCTGCTTATCTGTGGAAATGATGATACAATGGAGATGGATGGATCATTGGACT
>166479 NS=95 contig=overlapped:66
CAGTGGGACAGGATGAGCTAAGCAGTTACATTCAGTTCAACAAGGGAGAAGTGCCACAGTCAGGCTAGTTTTCCTCGGGCCGTGGACAAACTCCATTCGGTTTTAATTCTGAGCGCGATTCTTTCAGATCTTGCCTGCACCCTCTGGACTCTGTAGCCCACGCTCCATCCTTGATTCTTCATGAAGGACCTTCATGTTCGCTGCTGCGTCATCAGACT
>166480 NS=118 contig=overlapped:88
TAGTGGCTCCTGCTGCTGGCACGCCACACTGCTGGTGGGCCTCTGAGTGACCTCCTCTGTCCGCGCTGGCTGAGTGGTGTGGTAGCAAACCGGTGTCTAGGTGAGCCTCTGTGAGTCTCTACGGCCCGCCAGAGCCATGTAGCAGAAGGCAGGTCTCTGGGCAACTCTCCCCACGCCTAAAATATGGCATGGGACT
>166481 NS=106 contig=overlapped:95
AAGTGGCAGGGGGAAATGCGCTCTGAGGTGGAAGAGCTGTGTATAAAGGCTTGGCACTGAACGGGTTCATGCCGAACACAGGGTTAGTGCTTTTGTTGTCCAGATTATTGGAATTTGAAAACTCCTTCTTGATAAAAGTCAAATTCAGAGGTTCATCTGAATTTTCAGATGATGAAGAAACACTGGACT
>166482 NS=96 contig=overlapped:97
TCATGCACGGCCGGAGGACACACCTGTCTGTCCGAAGCCTCCATGTGTGGTCCTCTCGTTGCAGACTCTGTCCTTGCAGATTGAAGGCCCTTCCTTCCCTGGAGACCTGAGGGTGACTGTTTCCCCAAGTCTCAAGGACGGACTTCGGGTTCCAAGATTATCACTTTCCCCCTTGTATCATGTGACT
>166483 NS=53 contig=overlapped:91
CCGTGGGGTCTCTTCACAGCAATAGGACACCGAATAAGACAGGCTCTCTGTAGTAGTAGTCAGCCTGCTATAATCTAGAGGAAGATTCTCTGGTAGGTAATTTCTGCACACACTGTCAACATATGCACTTGGACACAGGGAAGTCCTTGACAATCCTCCTCCCATGACCTGGTGCAGGTCTTGTCATGAGACT
>166484 NS=77 contig=overlapped:70
GAATGGCACTATTAAGATCTGTGGCCTTGTTAGAGTAGGTGTGAAGTTGTTGGAGTTTGTGTGTCACAGGAGGTGAGGATTCAGAAGCTCAAGCCAGGCCCAGTGGCTTGCTTTGCATTCCTGCCGCCTGCAGATGCTAATTTAGAACCCTAGGCTCCATGCTGCTCTTTCTTCAGAGCTCCTCCCCCAGCACTGTCTCCCTGTACACCAGACT
>166485 NS=115 contig=overlapped:6
GTGTGTGTGGACCCAAATCAGGTTCTCTGCTAGCCCAATCTGCACTCTTCACTGCTGAACCATCTGTTCAGCTCTCAAAAGTTGTTTTTCTGTGGCTGTTATTCACTGGAAGTTGTGCAAAGTGACCACAGCAGACTTGTGTGTAACAGTGGGGTACAAGATGTGAAAGAGTAGCATGTGTGGTCTGAGTGAGAATGGCCCCACAGGTTCCTATGTTTCAACACTTGGACTCACAGAGTAGGAGGCGTGGCCTTGTTGTAGGGGTGTGTCATGGGACT
>166486 NS=97 contig=overlapped:114
GTATGGGGAGGGACCCGGTGAAGGGTGGGGGTCAGTCTGCCTTGGGGTGGTCAACCCTAGGCCCGTGCATTCACAGCTTGTTGGAGCGCAGGGATCTGTGGCGGAGGGAGGCTGAAGCTCGCCAGCACAGCCAGCCAGACCCTGCCATGCCCCCTGGCCACACGCGACT
>166487 NS=95 contig=separate
AGATGATGAAATATTTGTTAACTGCCAACATTATAAAGTCCAGAAACTTTAGGGAACTTTCCCGGGCTGAGAGCGTATGTGGATATTACTTCCCCTTATTTTTAATATTGATTGGAAAGATAAGAAAACACATCATCAAGNNNNNNNNNNTGATATCCACTGCCTAAGAAATTAACATGTTTTCTTCATCTTCATAGAATAACCCTTGAAAGTAACTTTATTCATTCATTTACAAGTAAGTATTCACCACTGAACTAGCTACAAAGCAAGACAGTGTATAAATATCATGTGACT
>166488 NS=88 contig=overlapped:125
CAATGAAGTTGGAAGCATCAGTGACCACAGCGATACCACATACACGGTCCTGGTCACAGCGGTCATAGCCTGGATAACAGGGCATAGGCCCATAATGCAGTCTGGTCAGGAAATGACAAACACCTGAAAGCAAAACAAATACTACTACTGCACGGGACT
>166489 NS=69 contig=overlapped:60
GGGTGTATGTGGTTCAGGCTCTAGCTGAGGGACATGTTGGGGTCCATGGTTCATGCTGGCACTGAGGGCTATGATGGAGTCCATGGCCTGTGCTGTGGTAGAGGGCTGCGTTGATGTCTGGTTCATTCTGCCGCTGGAGATCATGTTGACGTCTATGGCACATGCTGTCCCTGAGGTCTGGTGGATGTCTGTGGTCCATGCTATCACTGGAATCACATAGGACT
>166490 NS=131 contig=overlapped:104
CTATGGCTCCTCTGTTAAGACCTGCTGTAGCCTTTAGCATCTCAGAAGACATTTTGCCTCCAAGTTTCCATTCAAGTCTAGACATGCTGACTCTGAACCATCTCTCTGGGGACATTACTGAAGTGGTCTGAAGGTCATCCCTCGCCTTACACACAGACCTCGCACGTCAGTCATGGGACT
>166491 NS=70 contig=overlapped:74
AAGTGCCAGCTCCTCCTGGATCTTGTTCTTACTGTCCTTCAGATTAGTTGACTTTCTAGGCCATTCTGTTGGCACTCCTGGTTCCTCGGTTTCCTGGTTCCACCTATCGCAATGTCTGCTTGGATTAGTCTCTAGCTCAGTGATTAACCATCTTAGGACTCATCAGTCATATGAACTAGATCCTGGCTATGAGTCTCTCAACATACGACT
>166492 NS=80 contig=overlapped:107
TGATGTACAGCCTCTCAGTGATATACATCATCCTTTTCCAGAATCCAAACATACGCAAGTTAACATCAAAGAAAGCTGGAGGGTGTGATCTACTCATGTGATGAGAAGCTGGAAATAGGAAAGAAGCCACCACCACATTTAGAATACAACACAGCTAGAATCACAGACCACCCGACT
>166493 NS=136 contig=overlapped:80
TGATGTGTTTTGAATTTAACATTCCCAAACAGACAGTGAAGTCAGTGGAGACTTCCGAGTCAGGAAGTGATGCCTGCTTCTATTCTGGCTGAATTGCTCCAGGTCCAAAGTGGCTCTTTTGGCATAAGGAGAAGACTCAGCATCAACAATCATCAAGGTATCTGGAGAGAACCTCCCATGAGTGTACACACTCTGCATAGGACT
>166494 NS=128 contig=overlapped:99
GTGTGTCTCCACTTGTCTGTGGAGACCATGCTTTGAGCAGCCAGAGCAGAGAAACCACACAAGTAAAGCCTGTTTCCATGATGCTGCCCACGGCTCCACCCTGCTATACCTCTTCTCACCATCAAGGGCACCTTATCTTGTCACATATTTATCATGATTACATCATGTAGTATGCCCATCGGACT
>166495 NS=66 contig=overlapped:115
TTATGCAATATGTTATTTTGAGACCACGTGATTGAGACAAATATAAGAAGAGAGTCCAATTCTTCATGTAGTCTTGAATCTGGAATCCTGTGCAACTGTGTCTAGCCCCAGAAGAATAAAGATGGTATCTAACTATATATGCTCTAGCTGTACAAACATGCATATGACT
>166496 NS=82 contig=overlapped:110
TGATGACTGCACAAAGCCCAAGTTGCCTAATGACACATGCCTCAGAGTGGATCCTGGTCACGAGGCAATTCATGACTATACCAGAGAATACAGCCACAATAATAAATTTGCTGCTGCACAATTCTGAGGAGAAAAAAGAAAATAGATTTGCAGACACACAGTAATCACAGGACT
>166497 NS=33 contig=overlapped:88
GCATGGTGTGATGTTTCTGTTGATCGTTTCCGGTTCCTGTGCATCCTTAGTGACAGCCAGCATTGTCCTGTTTCAGGGGCAGGAGAGGACAGTTTTGCTGTGATGGTTCATTTGTAAAATATTTTCAATGTCAAAAAACACCAAGCGTTCTCTGTAAATATCCATGAAGAAGCCAGGTTTGGAGGCGCATGCGACT
>166498 NS=106 contig=separate
TGGTGACAGCCAAACAGCCCAGCACGGACAAGTCTAATTGGCTATCGTTATTTGTGAGGTCTGTATTTGCAAGTTTGACTGAATGATGACATCTTTTTGCAAACCTCACATCAATACTCGCAGCAATTTTACAAACATGTNNNNNNGGAGAAGAATTTGTTTCACTGAGTATGTGCATTCTCAGCTGAGCTTGAACTTGGCAATGTTCTGCTGTGCTGTTTCAGTGCTAATACTGTCAAGTGTCTTTTTCACGGACTATTGAGTGCTACAGTGTGTGAGTGAGTGCATATGACT
>166499 NS=82 contig=separate
CTATGAAAACCATATGTGCCTTATACAGACAGGGGGAAATGTTGGCTCAATATCAAGTCACTAGGGAAAAAGGCTTTTCTTTAGATTCTCACAGATGAGTGTTTGGATTATAGGCACCCAGTGGCACTGGTATTGGCCTCNNNNNNNNNNCAGTTTGGATCTATGAAGTCACAGTTCACATTTTGCTGAGACCATGGTTGAACATTGTCAACATATGCATATAGGGAGCGCTGGATTCCAATTGTGGAGAGGAGCCTCCCAAGACTGACAGAGAGTGGGGTAGATCATGGGACT
>166500 NS=117 contig=overlapped:82
TGGTGGAAGAGGAGGCCGAAAGCCACAAGGGGTGGCGCAGAAACACCTGAACCATGTGTCTGACCTGCACGCAGATTCTTCACTGCCAGAGTTGGTGTGGAGAGGAAAGAAAAACCATCTCAAACTCAAAAGATGCTTCCACCATGGGGTGGAAATACTTTTCCCTAGAAACTGAGTGTCCTCTAATTCACTTCATTTGACT
>166501 NS=80 contig=overlapped:97
TTGTGGTATGGGTTCCATCCTATGCTCACGACCATCTTATGGCTATCTCCACTGCCAACACTGGCTCAACCATAGTAAATGCCAGTGGACACATCAGCTGGAAGATTGTCTACTACTTGTTCAGGAAAATTGGCTGTGGGGATGCCCAGCTGCTTGGAGCCATGCTAAAGCCACACACCACCTGACT
>166502 NS=125 contig=separate
GAGTGTTTCTGCAGAAAGTATTCTCTCCTTGGTCCTGATCCATCACTGGAAAACATGAGGCAGAAAGGTGTTTTGTACGTACTGAGGACCACGCCCAGGGCCTTAGGGCAGTGTGTATGTATTTTGCCTTTGAATTATAGNNNNNNNNNNAATTTCTTCAAACAAATCACTTCTGCAAACTAGATTCTAGCCATCACTTAACGGACCTCAGGTACTCTGGGGTATTTCCATGCCTACTCTCTGTAACATTTAAGGCCACCTGGAAACCACCACGCAAACTGAATTCACAGGACT
>166503 NS=133 contig=overlapped:99
ACATGGCTTCCTTATATTGTGGTTGCCTCAGAGCAGCTCAGAGCAAGTACAGCAGCCATGGCTGGAAAGAAAGGAACTGGAGGCAGACAGACCTCTAGACAGAGCTTGTTCTGCATTGAAAATAAGAAATTCCATGGCAGAGGGTGTTTTAATCCCTTTGGCTTTGTTTTGGTTGTCATAGGACT
>166504 NS=129 contig=overlapped:97
ACATGTTAACTCGGTCTGTGTGACAACCCGTGAGCTATAGAATGTACTCAATCCCCATTTTATAGAGAGGAAAACCAAGGAAGCAAGTGGTGTGTTGGTGACCCGTGGCACAGAGCCAGTGATGGTCACTCCGTGTGTTCCGAGTGCTTTCCTGGCAGTGCGGAACCGGCACCCGGGTCATGGGACT
>166505 NS=56 contig=overlapped:115
AAATGCTAAGAACAACTGATCACCACCAACTACTATACCTATAACACAACTACTGCACCTAAGGCTTAAAGAATATTGCAAAAGAGAAGGTTTAAAGGTTGTGATAGGCAGAAGAGAGGAAAATCTGTGAAATCATGCCTCCTAGCTATGACAGGAAAACCATATGACT
>166506 NS=91 contig=overlapped:104
GCATGTGACGGAAAAGCATACTATAAAAAGGATTGCAGAGAGACTCAAAAACAGCCAACAATAGCTGTCTTCATACAGAAAGCTCGGGGAGGAGGAAGGTGAAGAACAGAACTTTATTTTGTTGTTGTTGTTGTCATCTCAAGTTTATTTTTATGTGTATGGGTGCCTACTCATATGACT
>166507 NS=111 contig=overlapped:18
TGGTGGAAAGAGGACTTCACTCTGGAACCGTGTTGAGCATGCCAAGAAGGATGTGTGGGACTTGCTGATGCATTAGTCCTGGGTTATGTGGAAACAAGTCCTGAGGAGTCTTGAGGTTCCAACCTGAACAAGCTTGAGAGTGGAGTTGATAATTTTGGCAGTGAAGTGGCAACTGTGGGGGCAACATGTGGAGGTGAGGTCAGGATGCTGACAGGGAGTGAGGACTGTCCAACCTCCATCTGGGGACAGTGAGCAGGCATGTGACT
>166508 NS=36 contig=overlapped:79
CCATGGTGGTCTTCCTACCTTACTGTTTTCTACATTGCGATTTCTCACAATACACCTGCCAGTCAAATTTATCATATACAACATTTCTTAACCTTGAATCTCAGAAGACAACTTTTAAAATGAAACTCAGGATATCAGAAAACAAAAAGGTTCTTTGTGGGTGGAGCAATAGTGATATATGTGCATGTTCCTGGGCACATGCGACT
>166509 NS=25 contig=overlapped:68
AAATGCTAAACAAGTTGGTGGCCTGCCGCTAATACCAGTGATCAGGAAGCAGAGATAAAAATCTGTGAAACAAGTTGACTAGTTTAGACTGGCCAACGGTAAGCTCTGAACTCAAGTGGGAGATCTTACTTATTACATAAGATGGAGAACAATTGAGCAAGACAACCTTTGGCTTACATAAACATATTCACACACACACATTGTGTTCACACGACT
>166510 NS=121 contig=overlapped:36
TGGTGCTAGAGATCTGTACAGGCTCCCTCAGTGAGTGGGGTTGGCTCAGGTAAGGCCCATTGTGGGGACCGAGGTTGAGAATACAGAATGGGTCAAAAGACTGATGAGTGCCTGCAGGCCTATTGCTGTCTGGCCAGGGCCTAGGAACCCTCACCATTGATGCCCTGTGGGCTGGAGAAGGCTTCAGCATGAGGCAAGAAAGGTCATTCTGTATCGCTCAGGGTTATAGCTCTCCCATGCATACGACT
>166511 NS=67 contig=separate
TCATGAAAGCAGTGTCTGGGCAGGATTTAGGCATCCACATATTTCTGAAGCTCCTCAAGGATTCTAGTCTGGAAACAAGTGGATGCTGCTGTCTGCGACACAAGGAGCCTCCTGCTCATGCTTGAGAGATACCTCTCCCTNNNNNNNNNNGCAGGTATGTAGAAGCTCAGCTTCCTTGAAGCCAGGTAGATTTAATTTTTAAAGTGCTCTAATAACTAATTCCATGTGAAGACTTGTGTGTCTGAAATTAATATTTCTTTTTTGTGTTTCATTTTTATTTATATACACATGACT
>166512 NS=55 contig=overlapped:97
ACATGTTTGAAAACATGCATGTCTACACACACTCTACATGCACAAAGAAACACTCAGATACACACAACACACACACACAGACACACATATACACATGCATACACATTGGGTTCATTGTGTATGTGTACATTCATGTATACATTGGGTTCACAAATATACACATACATAGGTACACATACACTCGACT
>166513 NS=111 contig=overlapped:110
GTGTGTGAAGTAGAGCACAATAGCCATAATTGGAAACAAAACATTGACTTCTGGACACTGCTCACTATCCTCTGCACGTAGCCTCCTAACTAGCTGTGTTATAACAAGGCAGTTCTCTGAGAGCATTTATCCCTCCATATCTGCCACCTGACAGAACTGTGTAACCACTGGACT
>166514 NS=98 contig=overlapped:88
TCATGGGGACTGGAGTTCAGCTCTCAGCACCATGTAACAAGCCAGGATTCCCGTAACCCCGGCTGCGAAGACAAGCAGAGATGGGAGGGTCTCAGGGGCTCACTGGCTTCCAGCCTAGCCAAGAAAACACAAGCCCAAGCCAGGGAGAAAGGCCACATCAAAGGAATAGGAGGAGAAATGGCCTATACATGCGACT
>166515 NS=91 contig=overlapped:59
GAGTGACGAGTGGCAGAGGGGGCACCGGAATCAGAGCTGACCTCCGGAGTGTGTGCTCGGCAGCACCGTGCACACTGCAGCTGCTCACACACACCAGAAACAGAAGGCAGGTCCAAGCCTGGTGCAGGGAGGCAGTAAGGGTTCTAGCGAGCATGGAGCTACATCCTGAGTGTCTTACTCATTTTCCAGTCTGCTGTTGGGCACACCCAGAGCAGTCACAGGACT
>166516 NS=102 contig=overlapped:121
GTGTGGAAGTACATGCAGAGGCCAGAAAAGTGTCAGGGCCTCTGGAGCTGGAGTGACAGGTAGTAATGACCAGCCTAATACAGGTGCTGGGAACTGAATCCAGGTCCTGCTGAAGAGCATCACGTGCTCTTAATGTCTGAGCTGTTTCTCAAGTCACACGACT
>166517 NS=107 contig=overlapped:16
ACGTGGAGTTGACCTTAAGCACCTTCCTTAATTCCTCTGCACCTCAGTTTTTGAGACACTGAAGCTCACTGCCTGGGTGAACTGACTGACCAGCAGGCCCTCGGGATTTTTCTATCACTGCCTGCCCGGCACTGGGAATTCATGCCCAGTTTTTATGTGGGTACTAGGAATGTGAGCTCAGGTCCTCACGCTTACGTGGTAACACTTTATTCCAGGGCCATCTCTCCAGCTCTCAATTTGTTGTTGTGAACCATCCTCTCACAGGACT
>166518 NS=100 contig=overlapped:100
CTGTGGCTCAGGCCACAAAGCACAGGACTGGTGAAATGGTTCAGTGAGTTAAGGTGCTTGTCTTCAAGGCTCACGAACCGAGTTTGATCCTCAAGACTCATACGTAGAAAGAGAAAACCAAATTCCATGAGTTTATCCTCTGACATCCACACACATCCCATGGCATGTGCTCACCCATTCGACT
>166519 NS=109 contig=overlapped:19
CAGTGCTGTTTATATTTTCAAATGGCTCTAAAAACTAAGTATCAATTAATGGAGTTGATTAATCCTTACCTCTCCCCCTCCGTGTGTATGTGTGTATGTGTACATGCATGCACTCCCAAGCAGTGAGTGTGTGTGTACATGTGTGCAATATGGTCTTCCCAAGCTGGTTCTGAATTTTCAACACTCCTGCCTCAACCTCATCAGTGCTGGAGTTACAGGTGTGCACCACATACCAAGCTAATATACCATCCATGCACATAGGACT
>166520 NS=48 contig=overlapped:85
TTATGCCAACACAGAGTGTACCGTCAGGAACCGAGGTGACATAGTCTGCCAGAGGACTAGACTGTGTGGTGTATAGAGAGAGTCAGGCTATGAAGCGAACTCAGGTCTCAGGAAAGTGAAGCATATACCCTCAGGATTGTACTTTTCCATGGTGAGCTTTAGGAAGGTACATTTCTCTCCCGTGTCTCCCCACCAGACT
>166521 NS=136 contig=separate
CAGTGACAAAATACCTGACAAGAAGGGACTTACGGATGGAAGAGTTTAGCGCAATGAGAGGATTCAGTCCAATCATGGCAGGAAGCCTTGATCTCCAGAGCGTGAGGCAGCTGGTCACATGTCATCCACAATCAGGAAGCAAAANNNNNNNNNNCAAAAAGACATGAAAGCTGGTGCTCAGCTCACTGTCTCCTTTTTATTTATTCCAGGACTGCAGCCTGTAGAATTGTGTTGCTCTAAGTTAGAAGCTTATTTTCCCAGCTCAGTTAACTCAGTCTGGAAAGTCCCTCATAGGACT
>166522 NS=100 contig=overlapped:81
ATGTGTATTTGAGTGTGTGTATGTGTGTGCACGTACATTTGTGCATATATAAGTAGAAAGCGGAGAGTAACCCTGAGTGTCACTCCCAGGAAGGCCATCCACCTTGGTTCTGAGGGAGGACCTCCGGCTGGTCCAGCTTTCTGAAAGTTGTACAGAGAGCTTTGAGGGCTGAGGCTTTTGTGAGTCACTGGCCACACTGGACT
>166523 NS=77 contig=overlapped:83
TAGTGGCCACCTTTCTCTTTGGTAGGGTGTGTTTGTGTTTGTGAGTCCCTGTGTGTTGTTCATTTCCAAGCCCAGTGCCTTCCATATCCAGACAAGTGTTTGCTAAAGCGATGGTCATCTTACTTTACTTTTTAGTTATGTGTGTGTGTGGGCGTGTGCCGCATGACTGCTGGTGTTTGAGGTGGCCAAGGGCATTGGACT
>166524 NS=82 contig=overlapped:111
TGGTGGTTTGAAAGAAAATGGACCCACAGGCTCACAGAGAATGGCATTATTAGGAGGCGTGGCCTTGCTGTAGGAGGACTTTGTTGAAGGAAGTAAACCAATGGGTGAAGGCTTTGAAATCTCAGGTCCTTTTCCAGCACCTGCCTGTGGGCCACCATGCTTCCCATCAGACT
>166525 NS=73 contig=overlapped:70
GTGTGCTCCCTCCATACTGCATAATTGGCATAAAAACTGGACCCTCTGTGTGGAATTTGAAATTCTCTCAGCCTACTGATTGGTTTGGAGGAGCACACCAGCTACAGATGTGTGCTGAATTGCAAAATGGTTTTCTTACAAGGGTGGGGAATCTGGTAATTCTAACCACGTGGTGATATGTTTCAGATATGTTTAAAAAAAAACACACACGACT
>166526 NS=110 contig=overlapped:107
CAGTGACATCTGTTTCCATGCTCTGTAGACCCTCTTTGGTCCTCAGGAACCTAACCTGCTTCTTGCCTTTGCTGGCCACTGGCCTGGGACTGCCACCAAAGGCACTGGGCTCCCCATGAGACCTTGCTAGCACATGCGCCAGCCCTGACCCCACGGGGCCACCCTTTTGCACTGGACT
>166527 NS=112 contig=separate
GTGTGTGGACTTCCATCTAGGTCTTTAATTCGGTTCTGTTGATCAACAAGTCCACTTTTGTTTTTTATGACTAGAGCTCTGTCGTGCAACTTGAAACTCCTGCAGTTCTTCTGTTACTCAGGATTATTTTTAGCAGTCTTNNNNNNNNNNTTATGTTTCTGTATGAAGCTTAGAATTGTCCTTCCAAGATCTGTAAAGAATTGTGTTGGAATTTTATTGGGGATTGCAGTGAAAAGATAGATTGTTTTTAGGATGGCCATTTTTACGGTGTTAAATCTACTGATCCATGAGACT
>166528 NS=114 contig=overlapped:101
AAATGAACATGCTTTCAGTTTTGACACAGTGGACACAGTGTCCTTGAATGAAAGTCTGTGGAGGCTGGAGAGCGGGCTTGGTAATTAAGAGCATGTGCCAGTGTCAGGTGGCTCACCACTGCCTTCAACTCTATCTCCAAAGGATCTGACACTCTCATCTGGCCTCCTCACGTGCACGTGACT
>166529 NS=115 contig=overlapped:112
GCATGTTTTAATAAAATAACCCACAGCCCCAACAATACTCCTGGCCAGCCATTAAGGGCACGCCAGAGTATCACATAGCTTAGGTCGTCCTTGAGCTCACTCTATAGCCAAAGATGATCCTGAGCTTCTAACCCTCTTGCCTCTAGCTCCCAAATGCTGGGATCACAGGACT
>166530 NS=88 contig=overlapped:87
ACATGTAGGCAAAACACCAGTGCCCATGAAATACAAACAAATTAAGCGAAAAACCTAGAACTGTCCAAATTGTTAAAATCAGTGATGACTCTTTGTGCCCCAAAAAAGGTTCACCAGAAGGTGCCATGCACTGGCTATGGAAAAAGAGAGCACCGTGAAAAGGACATCACAGATTTAGTCAGCACTTGCATCTGACT
>166531 NS=73 contig=overlapped:71
GTGTGGAGCCACTCCCCTGTGCCTGCATGCTCTACTTACCATTCCAGACTGATCTGTGCACCCCAAAACACCACAGACTGGGTCTCCCTCTTGGGAGGAAACCCCACCCCATTGTGGAGGAAACACTAGGTGAAACCTCAGGACACCCAGCTAATCCCCTGAAAAGTTTTTGGGTTCCCACAGGCTGGGACTCTAGCCTCCTGCCACAGGACT
>166532 NS=72 contig=overlapped:59
CGGTGAATAGGCATATTTATCAAGCTGCCCTACTCGCTGAGCGGTGTCCTTTCCCCCTTTGTCTTCCTTTTGCTCTCCCATCTTGCAGTTCACAGGGAATGGCAAGAGGCTAGGAGACAGCTCTGAAGGGCTGTCACATAGTACACCTGAGGACACTGCACAAGCCAGGTAGGCAGACGTCCTGTCTTCTAGTGTAACAGTGCTCGCTGACACACTCACTCGACT
>166533 NS=53 contig=overlapped:78
CAATGAGCTCCTGTATTCAAGGAATGATTTTTCTTTTTCCACATAAGCTTTCACAGTAGTTAGACTGCAGCAAACAAAAGGGAACAATGAGCTAAGGGACATCAAACTTTGTGAAGAAGGAAGTTTGTATCATCATAGTAAAGGACATAGTCTTCTTAAACCACCAGCTTGCTTGAGTTAGACACAAGTATAAATAACATATGACT
>166534 NS=51 contig=overlapped:89
CTGTGGTAACAATGTTGATGATTTCAGTCAGGGGTGCAGGTGAGGAAGGACTAGGTTTTCTTTAGGAGGCTGGCCACCAGGAGTTTAACCATATGCTAGTGAGTATAAAAGCTATACTAACTAGACTTTTCTTCTCCTCCTCCTCCTCTTCCTCTTATTCTTCTCTTCTTCCTCAGGAAGTGGGATCATACGACT
>166535 NS=117 contig=overlapped:101
GTGTGCCCTCACATGCCAAGGAGGGGTGTTGTGGGGTGGCTCTTCACGTAAGCACCTATAAATAAGGTTTAGACGCAGATCTCACCGTGTTATGTAGCTCCGGCATGGCCTGAAATTCCTAGAGGTCTGCTGCCTCTGCCTTGCTGGGAGAAAGGTGTCCTCCATGCCCAGCACACATGGGACT
>166536 NS=135 contig=overlapped:82
GTGTGGAAGGCTTGACTGGCTGGTTGGGGATATGAAAGCCATTGTATTGGAAGATGGGTGAGAGAGCTCATGGACACGAAGCACAGATACCTCTGTGGATCATGTCTTTGATTCCAGCAAGCTTCCACCACGGCAGAGGCATGAAAACGATTCAGCAGAAAATGCCATGATGAGTTAGCTGTCATCAGTCACCCATGGGACT
>166537 NS=73 contig=overlapped:112
AAATGCAGCATCTGATTTGGAGCTGTTTCTCAACCCCGATGAAGCATTAGGTGGCCATCTGCAACACTGTCTTTCCAAGTAAAAAGGCCCTAAACACACCTTGTTCCAAGTGTGGATATACTAAGACGCAGCAGTTCTGAGAATATTCACTAGAGAAACTACACACATGACT
>166538 NS=73 contig=overlapped:97
TCATGAAAGCTGTGAAGTCATGAAACACAGAACACAAGCTGACTTCAGTTAATACCACAGTGCACTAATGAAGCTTTCTAATAAGTAATTCCTGTATAAATCAGTAAGAATTTGTACCTTGGTACCCAAACTCCATCTGACTTACCATCTTAGCAATAAGCTTGGCTTCCAGTGAGCTCATTTGACT
>166539 NS=81 contig=overlapped:108
GAGTGCTTTAAGGAACAAGAGTTCTTTATGTTTTGATCTTACCTTTGGTATCCGAGAAAATGCCATACCAGTAACCTGATGCCCAGGTAGTATCCCTCGGAGTGGCAGCAGTTTCTCCAAAGGTTTGGTCATATACCAAACAGCAACACCAGGTGGGTTCAAACACACACATGACT
>166540 NS=115 contig=separate
TGATGGCTATACCAAAATCATTACCATTTTGTCCCTGAGTCTCTCTCCACGGATAAAAAAGTCCGCACAGCCATTCTCTTCCTGATGAGGGACTCTGAAAACAGTGACGCTGCTCAGTCCGCTCCCTCCGAGGGGCAGCCNNNNNNNNNNAGCCATCCACCACTTGAGTCATCTCTGGTCATCACCACAGCTCGCACTCGTGCATAACTAAAACAGATGAAAAGATCAGGAATTAGCTCTTCCACAAACAAGAAGCCAAAGGCCGCATTAATTACGATGCAGTAACACTGGACT
>166541 NS=107 contig=separate
TAGTGTGACTTAGAGTCATCTAGAACGTAATTTTATGTATCATTATGCCAACAGCAGTCAATTTGCAGCCAATGATTTTATTTTCTCCCTTAGAAATCATGTAGTCACATACTGAAGCTGTTTTCAGACTAGATCTCTCTCTCTCTCTCTTCTTTTTTTTGTCGAATAACCACTTGTTAATCCTTAGTGGCATTTTGTGCCCTCAGGGCCACTTCATACCAGGGTTCCTATTGAGATGCTTATCCCCACAGTCTGAAATCATTAGATTTTTGGTTTTCCCCTATCCATTTGACT
>166542 NS=67 contig=overlapped:70
GCATGGATATTATTTTCTCACATATTTAAACAGTGCTGGAAGATGAACTGAACCACACACTGCATTCAGGTAGAAAAATAAGAGCACATTTCGACAATAGTCCAGATGATTAATTAACTAACTAATTAATTAATGTCTGAGTCACACTTCAGAAAAGATGTGAGCAACCTAGTAACCTATGTGGAGTCCCTCTTTAGGGCCTACTCACTGGACT
>166543 NS=118 contig=overlapped:101
TTGTGTTTCTTATCACCTGGTAAACATGGGCAGTGGTGTTTGGGGGCCAACAGTTCCAACTATTTGTCACTGTGTAGTCTCTGCTACCCCACTGATCAGACACAGTGTGCAATCAGTCCTGCCATCTGGGATCTGTTTTTAATTTTTACTGAATATGAGTATTCTGATTGTATGCATGAGACT
>166544 NS=124 contig=separate
TCATGAAGCATCCTTCTCATTGACTAACTAGTGTTTTCTAATATGGATATGCAATAATTAACAACCTACTGATGACTATTTAGCTTGTTTAAAATGATTTTCTATTATAGATCTTGCTGCAATGAACATATATGTTTATGNNNNNNNNNNTTGTGTTATTCTGATCTTGCAGAAGTGGTGTTGCTGGGTCAAAAAGTAGATACACTTAAAACTCTAGAAGAGGTGGCCAATCAGCCTGTTCTAAACTGTGCTGGTCTAAACTTGCACTAGCAGTACATGAGCACTCATTTGACT
>166545 NS=125 contig=overlapped:96
CAGTGCAGGGTTCCAATGACTCTACCCAGAAAAGATCCCCATGCCTATATGCTGTCACGCCCTTTCCACTGCTGCCCTAGGCAGCACCCAAGATATCTTCTCTTTTCTCAAGAGAAGCAAATGTGTCCAGACATTTCACACAGATCTCAACTTTGCTCCTCAGACTTGCCTCGATATTACACAGGACT
>166546 NS=85 contig=separate
CAATGAAAAGAGCCTTGCTGGCCACGGAGTGAGGTACAAATTGTTGAGACTTTGGAATTAAACACTCTCTACTAAGTCAGCTTAGGCAACTTTCTGTCCTGGCCTGCGAGCCTTTAAGAACGGAGTACACTGATAGTTAAGAGCTCTGTGGTGCTAGCCAGTGTACAGTGTCCACCCCTGCCTCGTGGGCTAACCATAGCTTGGTCCTTTTACTTTCTTCCTTCTTTCCTCTACCTGAGAAGACGCAAGTCAGTGGCAATCCAGCTTTAGAATGTGATGATTGAGCATCCGACT
>166547 NS=113 contig=separate
ATGTGTCTGAAACAACTTTTATGAAAGCAGAGAAGTTTAAGGAAGAAACATCTGAGAAAACAGCCATTGTAACCTGAGTGAAAATATAATCAGTTGCAAGATGTGGAGATCCATCATCTCATGTGTCCCAGCTGCACAGTNNNNNNNNNNCAGAATATTTCTAAAGGGTAAATTGTTAGGAACAAGACTGTAATTACTTGAAGGGGTCAACACTGTGCTTCCTTGCACATATTTTCTTTCTTTTCGTTGATGAAAGGAAGCTGAGATCACAGGAGAAAGCACTGACATAGGACT
>166548 NS=123 contig=overlapped:39
TTGTGTCCCACAATGACCAGCTCCTCACTCAGGTCTTTCCTCAAACACTTGAAGCTGGGGCTGTTACAGCTTTGGTCTGAGCACAGATCACACCCCGTAGCCCCCAAACAGGCAGCAGGCACGCTCCACAGTCCACTCCTAACAGCCAAGGGTGAGGACAAGGAGACTGGTGGAGCGCTGGCCTGCACACACAAGGTCGGAACACAGAATAGGAAAGCTGCTTTGTCCACCCTGCCACACTGGACT
>166549 NS=99 contig=overlapped:22
TGATGGTCACCACCTCAGGGACCTTCAGTGGTAAAGTTTACTTGTTGCAAAACGGGATGGAAACAGCAAGCAGGGACTGTTAGGGTCTGAAGCTAGGTAGCTGTAAAGTGCTCCCCAGTACACAGACATCTGGATTCCAGGGTTGAAGAGGAGGAGCAGGCATGGGCCTGCCATACAATGGCTTCTAAGTCTTGCTTATGGTTCTGAACAGCCACAGGGCTCTCTGCCTGAGTAAGACAGGGCTATTGTGGGACCACAGGACT
>166550 NS=124 contig=overlapped:29
TAATGGTGTTACCTTTCAGAAAGTGGTGGCATCTATTAATACAATAATGCCGTGTAGCAAATCGTGTCTCAGCTGAGTATTTTAGAATAGATCTCATGCCCTCTCGGGCACCTGCTGCAGCTGAGAGTCTGCTGATGGAAGCAGGATAGGGTACTGGGATCCTGTTTTCACACTGCAGTCCTGTGTCTTTCTCCTCGATCCTATGGACCAGCCAGGACGTGTTCTTCTAACAGCGATGGCAAGATGCACAGGACT
>166551 NS=53 contig=overlapped:58
ATGTGTCAAATGGGGACTCCCCGCTCTGAGTCCCTTTCACCCTGGGGGCAGTGTCGTTCGTCCTGTCCAGAATGGCAGCCTGTGGAGGCACCTGCAAGAGCAAAGTGACTGTCTCCAAGCCTGTGTGGGACTTCCTGAGCAAGGAGACCCCAGCCCGGCTGGCCCGGCTTCGGGAGGAGCACCAAGTGTCCATCCTCATAGATGGCGAGACTTCTGACATCTGACT
>166552 NS=70 contig=separate
TCATGTGGCCCTGCATCCAGCCGGCTTCGGCTTCATGGAATCCTATCTAGTTTTCTGCATCTTTTTCTCATGCCACCCCTCATAGATTTCTGTAAATTGCTGTTCTAGAGCTATATATAGAGCAAGGGCTGCAACAAATTGTNNNNNNNNNNTGAAAAAATTAAATTAGGAGAATTGCATGTTTACATGTTTTCTTCATAATTGAAGAAACGACCGTGCTTGGGTAAAATGAAGAATATTCAGCAAGGTGAAGAGAGCAATGAAGACAGGACATACTTTCTTCTGAGCACAGGACT
>166553 NS=85 contig=overlapped:103
GCATGGAAGAGAGAGGGAGAATTCAAACAGTCAGTCCACAAGCTGTAAGCAGGAGATGCAGAATTCAGGCTTAGCCTTGAGTTTGAGTGGATGTGCTCCAACATTAGACGAAAGAACATCAACCGCATGGTTTGCTTGTCATTGTCTGGCTGCTCTAATTCACTTCTCCCCTCACCCGACT
>166554 NS=131 contig=overlapped:102
GAGTGGCAGGTGTGTGCCCTGACACCCACAACAGAAGGATCTGTGAATTTATTTCTCCTTTCTTTCTTGTTTCCAGCCTTCTCTAGGTTCCAAGAGGAGGGTCTGCTGGGACCTAGTGTTCTTCCCTCTGTTGATGCTGTGTGGGCTGCAGGACGCCACGCCCACTGCCAAGTCACTGGACT
>166555 NS=121 contig=overlapped:56
GCGTGAGGAGCTGGGTTCAAACCTCCAGCACATGCGTAAAAAGGGCCTGACAGCATGTAGCCATCTCAGAGCTGGGAGGCAGAAATGGGGACCCAGGGGGCTCACTGGCCAAGCCATCAGGTCGTGGCTGAGCTCCAGGTTCACTGAGAGACCGTGTCTGTGCAGATGCAGGTGGAAAGGCGCAGAGTGACTCTGCCAGCCAGCCTCCACACGTGCACGCACAGGACT
>166556 NS=125 contig=separate
AAGTGGTTTATGACAAGCAGTTTGCCTAATCAAAGACAATAGAAACAGTGTGAGGATCATAGAATAAATGCCAGAAGGATGGAGCAGGCCAGAACAGCAGAACTTGATAGCCCAATGGGCATCGTTGATAAAGCCCACGGTTNNNNNNNNGAAGGTTGGGCGGCCTTGTGCCTGGAACATATGAGGAAAGAAGGGGGAAGGTGAACTGGACAGCAGCTCTTCCTGGGTTCATCCTAGGACTCTGAGGGGAAGACCACTGCTGAGAAGAAAAATAATCAAAAGCTGCATCAGACT
>166557 NS=114 contig=separate
GGGTGGGGAATTCAGGTTGCTCAGCTCTCTGGGCAAAACTTTTCGAGCCATTCTGCCACTCTAGGGGACATGGAGCAGGTGCCAACTCGACCATTTTTAGCTACATATATTTGGCCTTCCCAGTCCACCTCTCTGAGCTTCTNNNNNNNNTTCCATGACAGCTAAGTGGATCTAATTATAAGTGATGTTTTTAACTGACACGGAGGCTTAAAGGGCCAAAGGAGAGTGTAAGATTGAACCTCAATTAATAAATGTTCATGTGAAGGACACAGTCGCTAGGGCGTGCATAGGACT
>166558 NS=118 contig=overlapped:22
TGATGGTGAATGCAAAGTACAGTTGCTATGAGAATGTGTAACTAAACCACAAACAGGACTCAGGCCAAAATCTGATGGGCCTGCCCTGGCTTTTTGTATGTCTAAGGCACCTTTTCTGTGTTTGAAAAACATACCAGCTCTGGGATGATAGAAGCAGAAGGTATGTCCCCTGGGCTGGAAGCCACAGAAAATGACTCCCACTACTCAGGTTGATACAGATCCTCCAGCTGGGGGCCATGCTGTCTTGACAGAGCATCCGACT
>166559 NS=97 contig=overlapped:110
GGATGCATGTACATCAAAGCCGGGTGCTGACAGGCTCAGACGCGTGATAAACACTGCTGAGCCTGAAATAAAACCCAGGTGATACCTGCTCCTCTCTGACCCCTTACATCTGTGATCTATCATTTCCCAGGTGTCAGTTCCCGACTAACGAAACAGAAATAACAGCATGTGACT
>166560 NS=95 contig=overlapped:106
CTGTGACCCCAATTCTGAGGGAAGGCAGAAACGGGAGAACGGCTGGTTTCCATTCAGCTGAGGAAATGTAAGCCTTAGGTTCAGGGGGAGACACTGTCTCAAAGAGATATGTAGAGTGTGCTATAGCACAAGTGATGTTCTCTTCTAGGCTCCACACTAGCACCTGCTCACACATGACT
>166561 NS=71 contig=overlapped:85
ACATGTCTGCCTAAACATAAGCTAAATAGGGATAACAATAGACGTGCTAAAGCAGACAAGGGAAAGCCCATGAGGCCTCATCCTATACAAAGAACTACAGGCAACTAATCAGCGCCAAGAGCAGGAGAAATACTCCCCAGGGAAGATCATATCTGTTTGTTATCCAACACCTTACTGTCTGTCCTGACATCATACGACT
>166562 NS=88 contig=overlapped:16
CCATGGCAATGCAGAAGCCCATCAGGGTCTGGTGACTGGTGTCTGAGCAGGAGGCCTGCACCACAGCCAGGTGGTCACAGAAGCAGTGGCAGATGTAGGTGATGTTGTCAAATGCCATCTGAGAGGTCTGTGTCACTGCTGGGATGGGCAGGAGGAGGGCAGTGATCCAAGCACTGGCTGCCAGGGAAGTGTTGGTCTGTGGGGTCATGTGGACAGGATAGTGCAGAGGACGGCAGATAGCCACGTAGCAGTCATAGGCCATGACCACCAGACT
>166563 NS=108 contig=overlapped:53
CTGTGTGTGTGTGTTGTCTTATGAAGTGTCTCAGAGCATGGAACTCCAGGAACAGGAGCGACCCATCGCATCTGCTTCAAGTGCACCGCTGGCATTTCAGCTGCTGCCGCCCGCCGCCCGCCCGCAGCAGCTGTGTTGGAAAGGAGCAGCGCTGAGCGCTGGGGAGCTTTCAGCCTGCGGCCAGGCCAGATAGTGCTACCTCCCCCAGCTGGCATGCTGGGCGTCACAGGACT
>166564 NS=102 contig=overlapped:13
CAATGCGTGCCACCTCTATAAAAACTATTGTTTCCTTCCTCCTTTAGGAACTGTGAAGGACAGAACATCAGATACAAGACATGCAGCAATCATGTAAGTCTGAGAAGACTGCGTCATCTAATCGAAGCCTAGAGTGTTTGACGTGTACTGTGAAACCAATAGTGCCTTGAGAGCCCTTCTGTTACTTTTAAACACTGGTTTTGTTGATGACGGCCTTTGAACATAAGTATCTTCCACTCTCAGTGCTCTGTTTAGTCCATTTCACATGACT
>166565 NS=88 contig=overlapped:123
CAATGGAGGAATGAGACTGGTTGTACCAGTCACACAGGATGGATGAGCTCCTTGTCACCACCCACACAGTAGCAGCCAGCATACACACATGAACTCAAGTGGGCTTGGCATATTCTCTCATGAATACAGGTGGACCTGTGCCCAAGTTTAGGCATCCGACT
>166566 NS=125 contig=overlapped:10
CTGTGCTAATTTCTGCTCTATCAGGAGCTCCGAAATAGGTCCATACATTTTAATCAGAAATAAGATGAGGAAAAAAAAATCACATTGGGGAAACCCCCAGGATTCTTACAAGCTTGGTGGTGTGTATCCTGCGATCTCTATTATGCAGCTCTAGAGACTGCTAAGAACACCCAAACAAAGCAAAAGCTTTCTACGATTATAGTGCTGCAGAAGCTCCCAGCCCCATGCAAGGAAACTTGCCTCTAGGAGATGGCATACCAGTAATACACCTGACT
>166567 NS=95 contig=overlapped:68
GGATGGGCTGCTGTAGGCACAAAGCAAGATGGAGTCGGGTCAGGCTCTACCTTTCTCCTCAGAGCTCATCCTGTGCAGAGGTGAAGGCCGAACTCCTACAGAAGACGTCTCACTTGATCCCCCCAGGAGCCCAGCTGATCAATACTGACATGGACACTGCTCTAAAAGCCCAGTCTGGCAGCAGTGCCTATGATGTGCCAGACACATCATAGGACT
>166568 NS=88 contig=overlapped:116
CGGTGCATGTTGGTCTGCTGACCTTATAAATCAAGGCGTTTTTCCTTCATGTATTTTGCTTGTGTTGCTAAGTGTACATACATTTAACGTTGCTGTGTCCTCTTGATGAACGGAACCGTGTGTGTGCCTGTGCATGCGTGCACATGTGCCATTTTTGATCATTAGACT
>166569 NS=132 contig=overlapped:99
ATGTGAGCCTCCATTTTTCTTGATCACAAGAAGGAAAAAAATCCTTGCTAAATGTAATTTTGTGTGTTTAACAATTAAACGGTCTTAGCCAAAGGAAAAATGCGCTGGCTAGAGTTTAACATGCACAGAAGAGCTTATGAAACGCTATTGCGATAAGGAGAGACCAAACCCAGTTACACTGGACT
>166570 NS=98 contig=separate
CTATGATATTTTTGATCAGGTTTATGGTACCGGATGTGAATTCTTTTCCTGTGGAGTGGGCCTCGGATCCAATCAGAAGTTGTTGGGTTTTCCCGTAACAGACTTTCCTCTATTGAACCAGTGACCACTTCCTGCCTGGCNNNNNNNNNNGTAGCCAGCACATAGCATAAATGAGGAGTGAGGATGGTATGACCTTTATTTTTTTTTTTTTTAGAGTTATGAAGGCTTAGCCAAGATCCCTTGGCAGTTTAAACCTCATAGTTTACAATTCTACACTCTGTCTCACATGACT
>166571 NS=56 contig=separate
ACATGGCAGCTCCTATCTGTCGGTAACTCCAGCTCCAGGGGATCAGCTGCCGTTTTCTGGATTTCTCGGGTACCAGGCACACAGGCACGCACTTACACACATTCAGACAAAACACTCATGTCCATAAAATGGAGATGGACNNNNNNNNNNCTCCCAAGGACGGGAAGGTAATGGGGCCTTCAGCCAGCATACATGGAGCCCTCTCCTTACTTTCGTGTCTTAGTCAGTGTTCTAGGGCTGTGAAGAGACACCGTGGCAAAGACAAGGGCAACTCACAGAAGAAAACATTTGACT
>166572 NS=114 contig=overlapped:13
GGATGAGGACTCTCCTTTTGAGTTGTTGTGTAGCCAAGTCCAAGAGAAACCTAAAGCAAGATAAATTCTTGTTGTTGCCCCTGGTTACGTTCCAGAGACTGAGGATAAGTTTCTCTTGTTGAAGACATCACACACTTCAGACTGGATTCAGATCATCTGACTTAAACTCTTCTCCCTGAGCTCTAGCATTCATAACGTTAGAAGGTGCTATGTAAGCTTCTAAGGGACAGAAGCAACCAATTGGCAGACCCAGCCTATGAACCACAAGACT
>166573 NS=76 contig=overlapped:105
AAGTGTATAACAAACTAGGCTATGTCCTTTTTGAGAAACCCAGCAGCCATGGCTCTGACCCTACCAATGTGAGTTGATGTGGCAAGGCATCCTCAGGCATCAAGTACGAATGAGCTACTGCTTGGTGTATATTTTTACTGTTGTAGAAGTGAGCTACTCTTAATATCTGTCACTGGACT
>166574 NS=64 contig=overlapped:113
ATGTGCCAGGCTGGAAAGGCCAAGGGAGGGAGCACCTAGCAAAAGAGAAGAGGGGACAGGGAGTGAGGAGGAAGAGAGTGAGAGAGAAACAGCTAGGTTCCAGAGACTGCAGAGTTTGTATTCTTGTCCAACAGTCCAAGCAGTGGGAATCACAACAGCTCTCATCCGACT
>166575 NS=118 contig=overlapped:113
AGATGTGTATAGCCCTCCTGCCCGTTCAGTCACCATAGACTGCCATGCTAGCAGTGAAGAGATTCTTGAAGGCAGGGACCTCGTAGTGCCCATTCGAACCCTGCCATCAAGGATGCCGAAAGCTGCCACCACGTGTGTCTTCACGCTTGCGTGTTTGTTATTCATGTGACT
>166576 NS=116 contig=overlapped:96
GTGTGTGTGTGTGTTTGTGTACACACACACACAATCTGATCCTCAAATGTTTGAAAGGATTAAGTATGAAAACATTTTATGAAGGCCTTGCAGGTACAAGTCCTTCCATCCTGCAGGCGGGACTATTTCCTTCCTTTGGCAAGCGCCATTCCCCAGAGTCCTTCCAGCTGTAGTGGTACCTCATCTGACT
>166577 NS=91 contig=overlapped:101
AGATGCAGTGTTACAATACTCAACAGCCAGGTTAGGGGACAGTCACCTTGTATCTAGCCTAGATTTTTCCATCTATGACTTTTAGTTATGCACTGATTCAAAAAAGAACACAGAGCCAGGTATTTCTCAGCATTAGTCAATAAAAATGAAATGTAAAATACCATTGGTTTTTCACATTCGACT
>166578 NS=116 contig=overlapped:104
TGGTGACCTAGCTCTGAGGGAGGCAGAAAGGGTAGTGAGTTGCAGTGTCCCTGCCAGGGAGGTCAGTGTGGGGACACTGGGTAGTGTGTGTAGACGCAGAGAGGGTGCACCAGGGTCCTGGGATGTTTGCAGCCATGCAGCGCAGGGCTGGCTTCCCCTGATGCATGCATGCATGAGACT
>166579 NS=112 contig=overlapped:88
CTGTGCGTGTGGGTTCTGGGGTGCAGACGGCCCCACGGGAGCTGCAGAGCTGCCACACTCTGCCGACAGTCAGCGCCAGGACGTCTGAGCCAGCTTTCTCTTATTGCAGGCACTTCTGCAGTCTTCAGTGAAGCAACAGCTAGACGCCATCGAGAAACAGTACGTGTCTGCCATCGAGAAACAGGCTCACCGGACT
>166580 NS=126 contig=overlapped:24
TTGTGTTTACAACCCACCTATTTGCCATTTCACAAAGACAGAAAAGTTAACATCAAGTAAAGCTCTGGGCAGTGATTGAGAACAATGCGGTGATAATTGTAAGCCTAGCTTAGTCTTAAAGCAATGGAAGTGTTTCTAGGGCATGGCAGACAGTGTTCCTCAAAATGTGGTAATTGTCCTCCCAAACACCGTGCTGTGGGGAATACCGAAGGTGTAAAATACTCCGTGAGGATGATGTTGGCAGTTGGAAACATCTGACT
>166581 NS=78 contig=overlapped:71
TTATGACAAGCCACCTGCCCCTCTGCAGATCTGGGCTGGCATAGCTGAGCGATAGAATGCTTGCCTGGTACATGCAGGATGCTGGATTTGATGCCCAGTACTGCATGCCAGGGAGGGTGGGGTTTCTACTTCAGAGTTTTTGAGGTTTTGGTCCAAAGGGGGTCAGTCGGCCCATAGATTGCTGGGGGCCTATAGCAAGCTGCACATCAGACT
>166582 NS=71 contig=overlapped:104
TTGTGAGCCTCCAGAGCTGTGCATAGCTACAGGTAGACCCTTGGCGCTTGCTTGCTAACTTATTCCAACCAAACCAGAGTCTTTTTTGTTCGGTGAGAGACCCTGTCTCATAAAAGTACTGTAGAGAGTTATAGAGGAAGATGATTGACATTTGGTCTGCACAAGGGCACACACAGGACT
>166583 NS=128 contig=separate
GTGTGCCCAGCCATTTATGGGTTTTAGTTCATGCCAGATGTAGTCAAGTAGACAACCAAGAATGGCCATCGTAGTTTGGTTTTTCATCCAAAATAGCAAATGCCTGAGAGAAACAACTTAAAATGTAGGAGGATTTATTTGGNNNNNNNNGCTCAGGGCCAGGTAAGCTGACTCCATGCTTTGGGCTGACAGGAGGCAGAATATCATGGCAGTAGAAGTGTGTGGTAGAGATGATGCAGAGAGCAAAAGGAGAGTACTGAGGACAGGGTCTAACCTTTAAAGACACACCCGACT
>166584 NS=110 contig=separate
TTGTGTTTTTGTAGTGCTGGACATCAATGCCTTTGTCTTTGGTTCTGCCAGTGTCCCTCAATGCCTTTGCCTTTTATTTTGCTTCTCCTATTGTAGAAGTCATTGTCTATGTCAAAGCCAAAGTGTCTCTGCAAGCATTANNNNNNNNNNCTAGTTCATTTCGAATTTTTTAAAAAATGTGTATGATACAAGGAATAAATCTAAGTCTTTTAAACATGCAAAGCCAATTGTTGTTCTGTTCTTTTTTTACTACTGTAGACCAGAAACTGATCTATAATGTGAGATCATCTGACT
>166585 NS=132 contig=overlapped:18
AGGTGAATATAGATTTCCCTCTGTGGCCAGTGTCATAGAGCAGAGCCTGTGTGTGGTGGTAAGAACTCGTAGAAGCTTCAGGTCAGGCAGCAAATGTTCCCTGGGGAAGTTCATGTTGTTGTTACCTTCATCTTAGTTATTTCGATGACTTGTGTCATGTTTGAAGTGAAACTGACATTTACTGATGACCAATTTACCCAGGAATTTTAGATGGCTAAATTTCAGTACTCCAGTACTCCAACGCCTCTTACAGTTAATCATACGACT
>166586 NS=91 contig=separate
GCATGCGAGGTCCCATTGTGCGGTGTCTTTGCAAACAGACTGGGGAGGGGGGAGGGGGAGGCTGCGTGGGTTCAGGGGACAGAAGCCAACAGGCAGAAGCAGTGTGGGGTATCGGTGGAGACAGACGGGGTGGGAACACCNNNNNNNNNNCCCCCCCCCCCCCCCCCCCCCCCCCCCCCCCGGCGGGGGTTCAGGGGACAGAAGCCAACAGGCAGAAGCAGTGTGGGGTATCGGTGGAGACAGACGGGGTGGGAACACCCTCCGCGCACACACGCACACATGTGACT
>166587 NS=114 contig=overlapped:112
AAGTGCTTTGACGGTACTTGTGCACTATGCTCAGCTGTGTGACAGAAATGACACATTCACTGAATTTAGAAGTTCATATTTGAGTTGAACAAACAGGCAGAGAGCTGTTACAATAAAAAGCAGGTATTCCTGGGTTCAGTCAGAAGAAAGCAAACACAGGAGACACTGGACT
>166588 NS=89 contig=overlapped:101
AAATGCATAGATAAAGGACTCTAACCCACTGAGTTGGTTGTTGCTTTTATGTATGTAATTTCAGGGCTGACTGCTGGGTATTGGATGTCCAATCTTGAGCAAGGGTGCTCCTTCTGTTCTCAACATTCCTTCGCTGCCTAACTTCCTGTAGGGTTAGAGCGCCGTGACATTCTGCATTTGACT
>166589 NS=64 contig=overlapped:85
GCATGTGGAAGCCCAAGGTCAATGTCAGGAATCGCCCTCTATTGCTCTTCCACCTTACTCACTGAGGCAGGGTCTGTCAATCAAACCCAGAGCTCACGGATACTGATAGCCTTGCTGGCCCATTTGCTCTGGAGATGGCCTGTCTCAGCCTTCTAAGACTGGAATTACAGGTGGGCAACCATGTACACCCAACATTTGACT
>166590 NS=131 contig=overlapped:97
GTGTGCCTTCTTGCCAAGAAGGTGCAGGAGAGCTGGCCCTGGTGGCATGGTTTGCAGGAGAGTTGGCAAGCTGACTAACTTACTACCCAGATCCAAAACATTGAGCCAACATCTCCTCCTATGAACTTTTGGAACATGTGAAGAGGCTGGTCCTGAATATCCAAAGCTGCTGGAAATCCATGGGACT
>166591 NS=117 contig=overlapped:99
TGATGATGAAAGTGATAGACAGCCAAAATACCACATAAACTTTCAAGCCGTTGTAGTGTGTGAGAAATAAATGCTGTGACAGCAATGATAGCCTCTTCTTCTCATCTGCAGTTAGTGAACACATAAATTACTCAAGCAAAGCTGTTGTATTAGAAGGTTTCAGAACAGAACCAAAACATTTGACT
>166592 NS=81 contig=overlapped:106
GCATGGTAAGTAGGCAGTGAGTGAACATTGCTGAGGGTTGGGTAGAAGGATAGCATCAGGTGATAAGAGTACGAATACATAACAATAGCAATCGAAATAGTTAAAGGAAACACAGGGTACTGAGCATGGGCTACTATCTATTTGAAATATCTAAGAGAAAATCAGAAACCATTGGACT
>166593 NS=112 contig=separate
AAATGTATGCTACACCTGGTGATAGAATGAAGAACATTTATGATGTGGCCAGTACAATTCTAGGTACATAGAGATCAAAAACACAGATAGGACTTACAGCTCAGTGTATCTTCATGATATCAAACAAGATGGCCTAATAGNNNNNNNNNNCTGCTTAGAAGAAACTAAGAAAATTGGTTTAGATTAGAGAAAAATGTCTTGTGACTAAGAAGGAGATACCAATGCCATGGCCATTACTTCTTGTCAAAACAAACAGAGATGGACAAACAAAAAAACAACAACAACCATAAGACT
>166594 NS=122 contig=overlapped:99
GGATGAACTCTCATGGTTCTGTAAGGTGCCACGCAGACTTCCCAGGGACGGAAACAAACAGTAGTCCTACCCAGCTGTGATGCTATGAATCGCAATAGCAACCAGCATGACGGGGCAGCTCTGAGTAAGATTCCGATACTCTGAAATAGGAAATGCTCTTTGTAGTTCTCTTACTTCACATGACT
>166595 NS=92 contig=separate
ACATGTGCAAAGAAAAAAGCAGCAACCTTACAAGTAAAATATCTGTGAAAGATCTTCAATGTAGAAGATACAACATGATACAAGATGGACTATTAAAACCTCTTAAACAAAACAGTAATTACGTGTTAAAAGGCAGAGTGNNNNNNNNNNGTATTTGCCCAAGAATACCCCAGGCAAGAAGGCATTTGTGAACAATACTGGAAGAACAAGCATGGAGCTGGGCTGGAAGTCTATGGCTTTCTCACTCTTGCTAATCTTTCCCACTTCTGGGTGCTTAAAAGGTACCACAGGACT
>166596 NS=70 contig=overlapped:14
AGGTGCTTTCCAAAAGACAAAATACAGCAAGCTAAAAATTCAATGGAAATCACTCTGAACTTTTCAGGTATCAATTCACTTATTGCCCCAGGATCCCAGCAGCAAGAAAAAAATGAGTTAAAAGACGTAACTTTTCAAATGATTACAGGAAGCATAAATTTGAAGGAAGAAGAACCATTGATGACTAGTATTACAGAATATGGTAAACCAAGTGACAGTGAAAAGCTGGAATGCAACACAAGAACCAATAAAAAGAACAGACATCAGACT
>166597 NS=96 contig=overlapped:97
TTATGGTGGTGGTGTTTCTAAGTGTAAGATGACAGGGTATTTGACTCTTTGTAATCAGTTGAACTTGTTGATCAGCATAATTCAAACCTAGCCAGCTGTGCCTGCTTTGAGGATGCAGTCATCACTATAACAAACCTCTAAGCTGAATCTTCCAAAAAAAGTTCTTACAGAGAAATTACATATGACT
>166598 NS=110 contig=overlapped:81
TTGTGCCAGGCATGTGGCTGACGGTGCCCTTAAAAGGAGATTGCATACATCTGCCTTTGCTTCTTTCTAGTTCTTCAAGTGTCCACCAGTGGGAGAAGCAGCTGATTATTTGACCGGCCAGCACTTACAACCCATGGAGGGAAAGGCGATCAACAAAAATGTCCGGCCCACTACACTGGAAGGTGGTGTGTGTTCATGGGACT
>166599 NS=114 contig=overlapped:102
CTGTGATTTTGCTACTGTTATGAACCACCATGTAAATATCAGATGTGCAGGATATCTGGTACACTATGCCTGTGAAAAGGTCAGGTGGTGCCCGAGGGGGTCACGACCCACTGCTTGAGAACCACTGCTTTAAGGCCTCACCTACTTCCAGAATCATCCGCTCTCACTCTGGGCACAGGACT
>166600 NS=109 contig=overlapped:10
ACATGTCTGAAGGAATGAGCAAAAGGAAAGGTTTCCCAATAGAAATGGAGCTCTCACCAGACTTGAAAAGGAAGTTGGGTATCACACAGGTATCCGTGGACAAGGCTCGGATACCTCAGGACTTGGGGAGGACCCTGCTTGTCCATCTCAAGGTCAGATCTTGAGGGTGGCATCACAGACTGGATGCAGGTTCTGGACAAGAAGGGCAAACCTCTAAAAACAGTAAAGCAAGAATGATGGCACACTGGGGGATGAAGGAACTCAGCATGGGACT
>166601 NS=124 contig=overlapped:109
ATGTGTATACTAGTGCACGTTTGCATGTGTTTGTGTATTTGTGCCTATGCATATGTGTATGGCCATGCATAGGCTGAATTGCAGGAGGAGAGCTGAAGATTTAGTGAAAAATATTATTTTGGAAATGGAAAAATGTCTGTACAAAATAGAGCTATTCTAAGGCACACATATGACT
>166602 NS=65 contig=overlapped:58
CCATGAATGAGAATGATTCAGGAGAATGCCCAGCTAAGGTGATGTACAGCAGACACTGGTCCACTTGTGCAACAGATGTCCGTCTGTCCATCCAGTGCATACTCCCTACCACATGCCAGGGAAGAAGTCAGCTGGGACCCTGGCCCTCTCTTAGCCATAGTCAAGTAAGAAAATCAAGTAATCAACTTGCACACCAGCACAAACTCACTAGGGCATCCATCCGACT
>166603 NS=68 contig=overlapped:50
TAATGGTGGAAAGGGAAAGGGCTACCTACTGCTCAAGTGCAGTCAGGGACAGAGAGCAGCTCACCAGAGAGAGAGCCAGCACCTGTGCCTCAGGCTGTTTCAACTTGTGTTCTAAGTTGTCAAAGGGTCAGTTTAGAAGCTAATAATGGATGAGAAAAGTGCTGCTGGGGCCAGGCTGAGATAAGACAACGCCCAACAGAATTCCACTTATTATGCCGAATGAACACATCAGACT
>166604 NS=70 contig=overlapped:103
ACGTGCCTAGACATTCTTCCCCTCTATGACTCTAGACCTTACCATGCTAACCTTCACAACACTATCTTAGTTACTTTTCTATTGCTGTGAGAAGACACCAATGATCAAGGCAACTCATAAATGAACGTGCTTAGTTCAGGGCTGACAGTTCCAGAGGGTTAGACTCCATGACCATCAGACT
>166605 NS=130 contig=overlapped:94
GAATGGGGTGGCTAGAGGCATCTGAGTAGGCAGTGGTAGGGTCAAGAGAACAGACAGAAGGAGACTTGCCAGCCTGTCCCTACTCTTGATCTTGCCTTCAGCCTTGTTAAATGCAAAAAGGTGGCCTCCGCCAGCTACAGCCTTTGTGCTTAGAGCTGAGCTGTGATAAATGGGTGAGACCCACAGGACT
>166606 NS=132 contig=overlapped:77
GAGTGTGTGGAAACATGCACCCCATGGGTAAATGTGGCAGACAGAGATAGACACTGGGTGTCTTCCTCTACTGGCCTCCACCTTATTGCAGGAGATACAGCCTTTTATTGAGGTGAAAGCTTGTTTCAGCAGGCATGTTGGCTGACCAGTGAGCTCTCAGGATCTACCCGTCTCTATCCTGCCGGGTTTGCAGGTACTCACAGGACT
>166607 NS=127 contig=overlapped:82
AGGTGAAAGGGTTTCAGAGTTCTCACATGGGAACCCTCTATGAGCTATTTCACTGTTTCCACCAGTAAGTACATTCCATGTTCCTAAAAACTAGCTGATGAAACCCACTTGTAATTTGGTGCTGTCCATCAAATTTCTGAAACAGAACTAACCAGTGGGTCCTTATGAGAACTAGAAGATCGCGTCTTCATCCCATGGGACT
>166608 NS=77 contig=overlapped:80
GCATGTGTGTAGGCAGGGACATGGGAACATGGCATGGTGTGTGTGGTGGTCAGAGAACAACTTACGCGAGCCAGGTCTTCCTTCCCTTCTGCATGTGCGCTGCAGAGCAAGCGCCTTTCTTTGCCTGTCATAAGCAACCTCGCCAGTCCCATGACCTACAATGTCTCTTATGTATCTTACTTATTTCCTGTCTCTCACTCGACT
>166609 NS=129 contig=overlapped:27
CAATGGGCAGTGTCTAGAGCAGGCGACGAGCTAACACGCAGCACATCTCCAGTCCACGCTAGCCTCCTCTCCCTTCATTCGCCTTCCATTGGTATCTTTTACTGGTGTAACCATGGTGCCCAGCTGCCACAGGGTGGCGGGAGCTGGGGAGGTGAGCCACCAGGACCTTTGTATTCTCTGGAATTGTGGCCCTTTCAACCCTCTAAATAAGGAAATGCATTATGACCCTACGTCATATCAGCGCTTCACACATGACT
>166610 NS=118 contig=separate
ATATGTATCTGTGGCTCAGACCCTGGGGCTTTGGGAGCCCAGAGGAATCCACTTCCCAGTTATGTGGGGCAGGAATCCCAGCTGCCTTTGCAGCAGCTTTGCAAAGAATGCAGATGGTGCCTCCCGTTGCCCTCCTTCTAGGAGGCTGGGGGTTCACTGAGCCCTTTAAATGACTGCCAAGGTCTTTGTTTCCTTTGGGCCAGGGGAGGAAACAGGCTTGGCGAAGTGGTGAGAGGTCGTGTTCTCTTAGCTGTAGGGCCACCGGGGCCAGCTTGGCGAGCTGAACACAGGACT
>166611 NS=129 contig=overlapped:35
GAGTGTTCACAGTCTCAAATCTCAAGAAGGAAGATCTGTGCTTGGAGCAGGCAGCACTGTGCTCTTTACAAGTTGCTGCATGCACTGCGGGCTGCCTCCTCTGCTTCAGCTGCTGGCTGTGGTACCTCCATTGCTGCCTCCCTGCTGGCTGCGGTATCTCCACTGCAGGCTTGGCTACCTCTGCCGCTGCTTCTGCCTGTTAGGGGGAAGTGCCCGGGAATCGATTCCCCAAGAGAAGTCCATGGGACT
>166612 NS=109 contig=overlapped:91
GGGTGCTGGGAATTGAATCCAGGACCTCTGAAAGAGCAAACAGTGCTCTTACTCACTGAGCTATCTCTCCAGCCCCTAGGGAAGGTTTTCAATGGTACAGTCTAGAATCATGACCTCCACACTCATCCCAGTAGCTATGTAGAGGCCATCCATTAAGTGCTTACTGTGAAGCAGCAGGACAAGGCACAGGACT
>166613 NS=125 contig=overlapped:44
TCATGTGTTCCAGTCCATCTGGACAAGCTGCTATTGCAATGCCCTCTGACTAGGCCCAGGGATCCTAGGGATTCCGGGTCCTGGTTAACCTGGTGAGACAGAGCTGCTCTTTGAGAGAGACCTGCCTGAGGTGGGCCCCCAAGGGGCAGAGATGATTATCTGTCCGCCACCAAGCTCCCAAAAGCCTGTGAGAGCACAGCCAGCTGGAGGATCAGCAGGCACTAATATCCTCACAGGACT
>166614 NS=68 contig=overlapped:75
ATATGAATTCCTCGTGTTTACTAAAACATGAATATTTTGCTTTTAAAAACCATCTTTAGAACTCGTCTGTAGCAACAGTGAGTTTTCCATGCAGCTGCATTTTTAAATTTGCTTTGTCTTGTGTGCACGTGTACCTCAGTATGTGCTCAAATGCCCACCTCAGCGACTTCACCGTGTTTGCTCTCACGGAACTTAGGAGACACAGGACT
>166615 NS=127 contig=overlapped:22
GCATGCACGCTCACTCATGGGCACAAATACACACCTGATTTCAAGTTGCCCAGGCTGGCCTCGAACTTGCTAAGTAGCTGACAATGATCTTGAAATTTTTGATCTTCCTGCCTCAACCTTCCAAGTGCTGGAACCAACAGACATGCTAAAACACCTGGTCAGTGCTGGGACTGGAGCTCAGGGCTTCATGCATCCTAGGTGAGCACTCTCCCAGCTGAGCACACATCCAGCTGTGTGTACATACACATATGTACATGTGACT
>166616 NS=128 contig=overlapped:89
ATGTGGAAACCATGTGTATCATTCTCCAGGTTCTCCCCACTTTGTTTCTGGCAATAGGGTCTCTCTCTGGGAGCTGGAGTTCACCAATTCAGCTAGCCTGGCTGGCTAGTAGCCTCAGCGATCCACATGTCTCTGCCTACTGACTGTTGGGGTTACTAGTGCAAGCCACCAAGACTTGTTTTAATGCACAGGACT
>166617 NS=94 contig=overlapped:98
AAATGAAAACACCGTTTGGTATTTTTCTTTTCTCAAAGTTGTGAAATTGCTGTATTGTCCCTGAGCAGTGAGTCCAAGGGAGAAGCCTGGGGCCAGTTGGACTTTGATTCCTCTGTAGGTGATCTTGTTTCTTTTTCTGTCTGAAGGTTCACAGAACTTTCTCCAGATGTGTTTCATCATATGACT
>166618 NS=111 contig=overlapped:97
TAATGTGCACAGACTAGCCGAAAGCCAACATGCAATTCAAATTCCTGCTGGAGAGACTGAAGTAAATGCTAATGTTATTCAGATTAAACTGGTTATTTTCTAATGCTACATTCAACAACAAAACCCAAGAGCACATTATGCTTTGTACTGTGTATATGCAGAGATTCCTGTGTGCCAGCATTAGACT
>166619 NS=120 contig=separate
ATGTGTGGCAAACCACAGAGCGGACAAGTTGGCAGAAATACAAAAGAAAGATAGAGACAGCAGAAAAGGGAGCATGGCAACAGACCAGAGACAGAGAGAAACAGACCCACAGGATGGACAATAATCCCAGAGCATAAACTNNNNNNNNNNGGGAAGCAAATGGGAAAAACAAGAAGTGGTGGGCCAGAGAACCGAGAGGGTAAACTCCTTCCTGCACAAACCTCACAGCCTGAGTGCCATCTCTAGAATCTGCATAATGGGAGAAGAAGAGAAGTTGTCCTGTGACATCCGACT
>166620 NS=73 contig=overlapped:83
TGGTGCCTAAGAGGTTATCTTTAATGGGTTTAACTAAAACATAGCATGTTCAAAATAATAATTAGCCTTTGTCAATTTTAAGCATACCCAAGTAGGTCTCATTAAAAAGTAACCAGATAGGCCTAAGTATTATTATGGTCTTCCGGGAGTTAACATTTTCAGTTTCATGGCACCTTGTTTTCCTGTGCCTCCCATTGGACT
>166621 NS=123 contig=overlapped:100
TGGTGCACACTTGTAATTTCATTGCTTCAAAGGCAGAGACACTGGTCTCTGAGGCTAGCTGGCCAACCAGGCTATCCTAATCAGTAGGCATCAGATGCCAATGAGGTTCTGTTCCAAAACACAGCTGAGTGTCTCCTGAGAACAATGCACAAAGTTGACCTCTGGCCTCCTTACACACACGACT
>166622 NS=124 contig=overlapped:84
AGGTGAGGAAGGCGTGGTGGCAAGAGCCTGCGGCTGGTCACATCACGTTCACCGTCAGGAAGCAGAGAGCAATGAACACTGGTACTCAGCTCACTTTCTCCTTTCATTTAACCCTGGACCGTGGTTCAAGGAATGGCACCACCCACATTAAGAGTGAACCCACCTTAATCAACCCAGTGTAAAACTTCTCTCACAGGACT
>166623 NS=108 contig=separate
GTGTGCACTACTGTGCCTGGTTAGGTCTTGGAATTTATTTCAGTGTATCTTGAGGTATGTGTAGGACTTACCAGGGAAAGAAGGGATGGAATAGTCTAGGCAAAAGAATCATGTACAAGCCAGGCATGTCTAATCTCAGGCAGGAAGATCACATGTTAAAACATAGGGAGTTCAAAGAAAAAAAAAATGCATAGATGGCTTTGGAGTTTTACAGAGAATCATGTTTTAGAAAAGGACTTCTTTTATAGTTGGGGAGGTGGCTCAGAGAGTAAAGCACTAGATTTGAAGTTCGAGCATAGGACT
>166624 NS=129 contig=overlapped:91
GTGTGAGAACACTTGCACACAGAAGGCATCCCTACCCTGAGACATGTGCTGGCTATTCATTTATTCACTCATATAAGTATCCAATACATAACTGGAATGTTATCTCCTTGAAGACCGAGTCATTGAGAATGCGTCAGTGTTTACTGGGAATCACACCACTAAATACAGAAGCCAGTAAAGTCCTCATTGGACT
>166625 NS=112 contig=separate
GAATGACAAAATAAACAGTCATTGGTCTTCCCTTTTTAAAGCGTGTGTGCGTGTGCTGGTGTGAACAAGCCACAGTGGGACTGTGGGGGTCAGAGGATGACCTCGCTGTCACCTGTTGGGGACCGGGTGTCTTTGTAATCNNNNNNNNNNCGTCCCACTGAGTGGATGCACCGTGCTAGCTGGCTCCTTTCCAGTGCTTCTCCTGCCTCTGCTTCCCATTTTCTTGTGTGATCCCTGGGATTACAGAAGCTCACCCTGATTTCTGAGGATTCGAACTCACGTCCTCATGCGACT
>166626 NS=128 contig=separate
TCATGATCCTCAACATTACCCGCCTGTGTATGATGAGCAGTCACCTGAAGAAGACTGAGAAAGCCATCAATGAATTCTTTAGGACAGAGGGTGCGGAGAAGCTGCAGAAGGCGTTTGAGATTGCTAAGCGCATCCCCATCNNNNNNNNNNCTCAGCCAAAACTCTAGAGCTCGCCAAAGTAACTCAGTTCAAAACCATGGAATTTGCCCGGTACATAGAAGAGCTTGCCAGGAGCGTGCCCCTGCCTCCCCTCATCATGAACTGCAGGACTATCATGGAGGAGATCATGGGACT
>166627 NS=75 contig=overlapped:92
ACATGAAAAGCTGATTGTGGCTGTACGTACACAAGCACCAGTGCTATGGAAGGCAGAGCCAAGAGGACCATGGGGCTTGCTGACTTCTGCTCTACCTCCAAGTTCAGTGAGAGACCCTGTCTCAAGGAGATAATGATAAAGAGTGATTCCCCAAGACGCTGGGCATCTTTTCACCTCAACATGCACACGACT
>166628 NS=110 contig=separate
GGATGCGTCACTATGCCAGCTCTGAGTTTGCCTGAGAAAGGTAAACACACCCTTCCCAAGCTCCAGGAAGTGCTGTGTCCTGTGAAGAATCCATGGGAGAGGAAGTTGTCATTCCCACTTTCTGTTCGACTAGAACAACTNNNNNNNNNNAACTCTCCCTGAAGGTGGGCCCAATCCTGTTTTTCCACTCACTGCTTCTGTGCCTCCTGCATCCACGAGGGTCTAACCAGCCAGCCTCCTCAGGGAGCCATCATTTGGGGCACAAGCTCAGTTGTGTGTTGTGCTCACAGGACT
>166629 NS=90 contig=overlapped:45
AGGTGTGTGAGTGAACGGAGTCCTCTCAGGGCATTCTTGGAGATGGAGCCGATCTTGTTGTCCTCGATGAAGCTGTGGAGAGAGGGTGGGGTGAGGGGGAGGCCAGGCCCTAGGAAGCCCCTGGAAGGGTTGCTTCCTCCTCCGTCAGCTTGAACGATCACTGGGAAACTGCTCTTCGCCAGGGCTGCTCTTAAAGTAGCAGGGGTCTTCGCTCTATAGTCATTGTCAAGTTCATAAGACT
>166630 NS=111 contig=overlapped:95
ATATGACACATGACCTCTTTCTATCTGGCCTTCCTGCAGAAGAAACCTGCAGACAGAAATGAAGCATTCTGCAAACATTCAAGTCACAACTAAGGATGAGGACAGGAGACCAACAGCCAAAGAGCTAGAAATTCAGCTCTAAGCACAACGCAGCCGGGCACTGGCCTTGACCTCACAGGCCACATGACT
>166631 NS=111 contig=overlapped:20
CTGTGCTTGGAGGTCGTCTGCAAGCCTAGAGCCCCAGTTTCTTGAAACTATTTGCAACAATGTTGGTCCTTCGCTTGACTGGCCTTTAGAAACTTCAGCCAGTAGGGCCAAGAATGTTGAGAGAGTCCACACCTCATCTGCCCTGGGATCTTGACCAAGCCCATGCCTGGGGTGCCTCATTCCTGGATGCGGAGGAGACTTCATCTGGCTGAGACTACCCATGGGCCTCTTAGAAAATCAGATGAGCTGAATTGTCACTGGACT
>166632 NS=126 contig=overlapped:111
TGATGCACTCAGACACAAAGCTTTCTGATCTTGGTCCATTTTCTTGGAAGGCAGGCTGTGTGAATCCCCTAGCCTGTTGCTTTCAGTTTCCTTTTTGGTTGGGGTGGCAACCAACCAGAGTATGATGTGTATGAACAAAGTCTGTTCACTCCCCAGGTGGCATGCATCTGACT
>166633 NS=29 contig=overlapped:16
CCATGTCCTAATGTCATCATCATCATCATCAATCAATATTTAATTTGGTAACCTGAATATACTAGTCAAATGACAGCAATGTAAAGGAAAAAGCAATGAAGGATATATATTGTTGTTGAATCACCTTGACGCCCTTTCAGAGGACCAGAGTTTGGTTCCAGCATCCATACTGGGCAACCCACAACTGCCTGTTACTCTAGCTCCAGGGTTCTCACACCACCTCTGACCTCCAGGAGCGCTACACTCACACGCACAATCCCACACACACATGACT
>166634 NS=108 contig=separate
TTGTGGAAATACCTAGGAATATAATTGGTGGATACATGGCAATCTCTATGCGGTTTTGTTGTTGCCATTGTTTGGTTTTGTTTGTTTGTTTCGTTGGTTATTTTCCAGACAGGGTTTCTCTGTGTAGCCTTGGATGTCCTGCANNNNNNNACTTACTTTATAGAGCAGGCTGGCTGCAAAATCACAGATATCTGCCTGCCTCTGCCTCCCCAAGTGCTGAGATTTTAAGTATGTGTGACTGCATCTAGCTTGTCTTTGTTTTTATTTTGAGGAACATCTGTTTTCCATCAGACT
>166635 NS=115 contig=separate
ATGTGAGCGTGCTCAGTAAGAGCTTTCTGCATACATCACATCACAGAAAAATCTCACGGGGACTATGAGGCAAGACAAAAGGTTACCCTTCATGAAGACCAGGTACCCAAAGCCACTGTGTGTGTGAGACAGAACCGGGANNNNNNNNNNCCTCTCAGCAGTTCCTACATTGTGCCTGACAAAACAGAACCCAGGGCAGAATGGTTCTGTGGGCACCCATAATATGATGACTGACCTCTCATCTATTCAAAACCAAGTAAACAACTTGTTTTGTGTTCCTTTTTCCACATGACT
>166636 NS=133 contig=overlapped:103
TAATGAAACTCTGTGCAATGGGAGATAGTGTGTACATACATACATTTGAAATGATGTCTAGCTGTGTTTCTGTGTCAATAAACTATTTATCATAGGTTTTTGGCATATGCCTGTTTCTCTTCTGCCAGCAACCTAAATTCTCAGATTATAAGCACTTGTCAACCAAGCTGGGCACAGGACT
>166637 NS=101 contig=overlapped:91
AGGTGATGGAAGAAGAGAGACACTGGAAGAGAGGGACCAATTAGGTGGCCTGAAATAATTCTGCTGAAAGATGCTCATAACCTGAATTAGGCCACGGGACGTGCATGGAGGGAAAGTCAGTTCCTGACCTCCACAGGGAGACGGGACCCCTGTATGCCTTTCCCTCACCTTCTATATTCAGTGACACGCGACT
>166638 NS=111 contig=overlapped:108
TTGTGCAGACATGATGGTCCCTGTGAAAGTGCAAGAGTGATGCCTTGCCGCCCTCATCTCACCTGACCCTACAAAATCTGGAGCCATTAGCAGCAGCTGGTATGTGGTATGCTGGTCCTAGAACTGAGTTTGTGGTGGGCGAACCCGGGGAAAGTACCATTTCCAAACACAGGACT
>166639 NS=78 contig=overlapped:96
CTGTGTGGATGGTGCCTCCCCCGGACCAGCCAGGTTGTGTACTCCACTAGAATCTGCACCTTCTTTCCAAACTCTTTTGTTACTCATCATATTGTCTGTGGACCTAAAACAGTTGCTTTTGCCTGAATGGGAAAATGTTTCACACTGACGAATTTACCAGCTAACTTGTAACAGAAAGACACTTGACT
>166640 NS=58 contig=separate
ATGTGAGGATACTTAGAAGGTAGTTTGATGTCAGGATCACTTGCAAAATAATGAGTGGCAGGTTCTCCCCAAGACTGCAGAGGCTCGTTATCTCTAATCCACATGTATTATTTCTTTGTTTGTTCACTTATTCTGTTTACNNNNNNNNNNGGAAATATGTTTGTGTCTGGTGACACAAATAACAAATATGTTTTGAATGGATTCATGTAAACATCTTTTCTTTAATATGCTGGCAAGGAAAGTAGTTAAAACATGTCAAGGAATATATATTCTAATAGGATTTTGCATTAGACT
>166641 NS=81 contig=overlapped:13
TAATGAAATTGTTCAGGGCTGTCCGGAGCCTGGATGCGGCTAGGCAGAGAACACATCTGGCTTCAGCCTTGCTGGGCGACTTCCCGTTCTGAACAATTGCCTTTGTTCTCTTAGTCTGACCTCTTATATCCGAAGGTCAGCTAGTTGTCTCTCCACCAGAGCCTGTAAATATGGCAGGAGGGAGGGCCTTGGTGGCCTGAGGCCTTGCCGTGACTTCTGCTCAATTCCATTTTTGCACTGATCATCAGCCACAGTTCCTGAACACAGGACT
>166642 NS=82 contig=separate
AGATGGACATTTTTTATGGCAATGGGTTAAAACAAACAAACAAACAAACAAAAAAACAACTAAAAGGCTATGTTTAAGGGGGAAAAATGAAATAATGAATACAGAAACTGATGGGAAAGTGTAACATAAAAATTACCATGNNNNNNNNNNCATCACTGACTTTCTGAGGACAGGAAGATTTCTCTGACCAGGCTCCTGTACCCTGCCTGGGTCATCAGTTCCCTGAAGGTAACTGTGCAACGCTGCCTGCATGGTTCCTGGCACAGTGAGACTCAACATTTGGGCCACATGACT
>166643 NS=115 contig=separate
TTGTGTCGCTCACCCAGTCATCACTTCTGAGCTCCAGACGCTGGTGGCTAGCTGCCTCAGGACATCACCATTGTCCTGTCCCACAAGCATTCACATTATATCTTGTTCATCTAACACAGGACCATATCCCTTCCTTGTAGNNNNNNNNNNGTACAGCAGTTATCTTGGCTATTCTCTTGCCCATAACCTTCACAGATGAGTAACGATCAAGTCCTTTTGCTTCCCTTCATTTTATTTATTTGAACTTATTTTGGGTGTGTATGTATGTGTGTGCGCACCCATATACATAGGACT
>166644 NS=64 contig=overlapped:65
CAGTGGCGACTATAGCATGGTGCCTCTCCAGTTCTGTCATATGTCTTGCATGCTCCCTGGCTCCTCTACAAAGAGGTGCCAAATCCTCTTCTGTTGTAGAATCTCTTCAAAGCCATGAATTCTGGTGTTCAGTTATTATGCATTGGCATCATTACTCTTCTTAAGATTCACACCATCCCAGATCTGGCCAGTGGAAACTCACCAAGCTAGCATCCGACT
>166645 NS=118 contig=overlapped:88
TGGTGAACCGTAGCTAGGAGCTGACTGCATGTCGTTCCTCCAGCAAAAGTTTTCCACCATTGGTCCAAAGCACAGTTCACATATCACAGAGAGTAAGTTTATTCTAAGCCAAATCTGAGTGATCATGGCCTGGAAACATGGGTTTGGGTTTCACCCAATAACTTTCCAATATGGAGAAAAATAAGGTCATGCGACT
>166646 NS=26 contig=overlapped:82
ACATGGAAGCAAGCCAGATCCTCGGCCTTAGCCAAATGTGGAGTTGTTCGTTGCTATGTGTTCTTTCATGAGTCCATACAAATTTTAATATTTGTATTTCTGTAAAGAATGCTATTGGGATTTTTGTAGCATGCATTCAATCTGTATATTGCTCTGAAAACTATGGAAATTTTAACGATATTAATTTTGCATCCACAGGACT
>166647 NS=113 contig=overlapped:13
CAGTGATCGGATGGCTGGAAAGCAAATGCATCTCACAAGGCTGGAGAAGGTTGGAGTGTAATTTGGTGAGAAAAGAAAATCCTTGAAACAGGAAGTACACTAAAGTCCTCAACCCCTCAAAGCAGCGCTATAAAATATGAAGAAGAGAAAGCTCCATGTGAGTCCTGAGGAAGTGAGATGCTCATTCATTTCCTTGTCTCCCATTTAGGCTCAAGGCCTCAAGCAGAAGAGTGACTTTGTAGTAATAGATCCCCAAGCTCTGCATGGGACT
>166648 NS=100 contig=overlapped:114
AGATGCTGTCGGTATTCATTATTTATCCTTTAAGGCAGCCAGTCCTTTCCCACTGGCTCTCCCAATTCTACTGGAATAGTGCATGAGCTACTTATTGTCAGCACAAACATACATAAACATCGGAACACTCTCTACAGGCGTTCCATCCCCCTTCTGTGCCTCATCCGACT
>166649 NS=70 contig=overlapped:85
GTGTGACACTGTGGGAATCAGGAACTTGGGTGAATGACAAAGGAGCTCACGCTGAATCCTGTGTATCAGACTCTAGAGACCAGACTCAAAGGTACAGATATAACTCTATTATCCAGTGTAACAGCCTTTAAATGACTAAGAGGCCAATCAGACCATCACATGCTAGACTCAAGCACCAGTAACAATCAATCATATGACT
>166650 NS=135 contig=overlapped:82
AGGTGAGGCAAGACAAATAGAGTCCTGCTCTGAGGGAGGCAAAGTTATAAATACATCTGGTGCTAGAGTGAAGTTAGAGCCGCCCTACAGCTTGAGCGTAGGAGCATGGCTGACCATTCCTGAGACAATGTCAAAGATGCTTCCAGAAGGTCCTTTTGCTACTGTAGCGTCAGAATGGCAACAGCTCAGTTCACATAGGACT
>166651 NS=85 contig=separate
CTGTGGCAGACACCTGAGAAAACAGTTTTAAGGGGGAAGGATTTGCTTTGTCTCACGGGGTCAGAGGGTCCGTGGCGGAGTGGCTCCTTTGGCTTTAGGCCTGTGGTGAGACAGAACCTCATGGCAGCAGAGGCTGCTCANNNNNAGGGAACGGAGAAGGGCAGGGACAAGAGCATCCATCAGAGGCATGCTCCCAGGGACCCTCTCCCTCCAGCCAGTCCCACAGCCTAATCTCCACTCCTCCCAATAATGCCATCAGATTACGAACCCGTGCACAGATGGACCCACTGGACT
>166652 NS=51 contig=overlapped:123
GCGTGTGCAAGTTAAAAATCTAAAGACTAGATGTGACTTATTAAACAATTTGCTGTCGTTTCTGCCCAGCTGATTGTTTGCATGTATGATGAGTCAGTGCCGATTCTATTACACTGGGAGATTAAGCAAATAAATGCTAGCTTTTGGAAACACATTAGACT
>166653 NS=32 contig=overlapped:115
ACATGTGCCTTCCCTAGTCCACTAATAGGGAATGTCCTCCTCCCTTACTATCAGATCATAGCCTATCAGTTTTCATCAGGACTCTCTGGATCCACATTCTCTGTGGCCTAGTAAGTCCACCTTGCCAGGGGAAGGAGATCAAAGAGCAGGCAACCAAGTCCATGCGACT
>166654 NS=75 contig=overlapped:87
CAATGTGAAGAACCCTCAAGCAGGCTGAGAGTTTGCCACAAGCAATTTTCAGAGAACATGAGTTATTTGGTTCCTTTCCAGAGGAAACATCTCTGTAGGCATAAATTTGTGAATGGCGCTTGACAACCCGAACAAGCCCTTCTCTCTCAAAATGTGATGTATGTCCAACATGTGACATAGACTTTCTGAACACCTGACT
>166655 NS=108 contig=overlapped:92
GTGTGTTAGAGCTTTTGTTGTGTCGGGAGCACTTCACCTCCAAATCATAGTAACAGTTGGATATTAGTGTTTAAACAGTTTCTCACTTTCTTACATACGTCTCAGTAGTAAGAATATTTACTATCTGGCTGAAACGTGCATCTACTAAGCCCAAGACCTTCCCCTCGCTTCCCCCAGCGGTGTCATCCGACT
>166656 NS=6 contig=overlapped:63
ACATGCCCTAGAACATGACTGCGCTCCAAGCAGCACTTAAAAGAGGTTGACTTGGGGAAAATGGGACCAAAAGGGTGGGCTTTAATCCAGTCTGGGTGGTGTCTGAATTGGAAGAGGAGATTTAGAAGTGACTTCTCCCATTAAAGCTCAACCATGCAAAAATAAATAAAAATAAAAATCATGGAAGACACAGAAAGATGACAGCCACCTGCATTCGACT
>166657 NS=121 contig=overlapped:18
TGGTGGGCAAACTTCTCTTCATACCTGTTTTTCCTTCCCACAAGGGAGCACCCTTGAACGCTGGAAGGAATCAAGTACACAGGCCCGGAAAGCCTACTGGAAAGACATCAGGAGACTAAGAGTCGAAGGCGAAGGTGAAGCCACCCTCCTTACACCGCTCTTCCTTTTAAAGCAGCAGGAGCAGTGGGAACAGTGGTTCAAAACCCTACTCAACACAGAGCCTTCTTTAAAAAAAACAATGTGTGTGTGTACGCGTGCACAGGACT
>166658 NS=128 contig=overlapped:80
AAATGTCATCAGCTGATGTAGGAAGAATGAAAACCCGCAAGCACTGGATGACTCTTCTAGATTCTGCTTTGGGAAATGACACAAGGACACAGATACCCGAATATCAAGGTCATGGGAAGGTCCAGTGGGCTTTCTTTCAGGCTCTGTATGTTCTGTGTTACCAAACATTGTCATCACTTGGTGATCAAGAGAAAGTCACAGGACT
>166659 NS=51 contig=overlapped:112
GTGTGGGTGCTGAACTGTGGTCCTCATGCTTTCAAACCTAGCACTTGATGCAGCTCAAAATATTTTTAAGAGGCGCTGTAGTGTATCTCGGTATCTTATTTCACTGATCCATTTTCTTTGATGGTTAATTTGCCCTTATAATGTTTTTGTATGTAAATATATTCACAGGACT
>166660 NS=90 contig=overlapped:105
GGGTGTTCTAGACGAGCTCTACCACTGAGCCACAATCCTGGCTCTTTCTGATGTCTTCTGGTAGGGTTTGGGTCAGTCCATGGTCTCATACAATAAAAGGTTTTATACTCTTTGAACAAAGACCCATGGATTTGTTGAGGTCACCTTAGTAGGAAACACTGGTCACCCTCCATCCGACT
>166661 NS=78 contig=overlapped:87
GGGTGCGACAGCAACGCGGCTTGTCGCCCTGGCCCCGGGACACAGTTCACCTGCGAATGCTCCGTCGGCTTCCGAGGAGATGGGCGGACCTGCTACGGTAGTGCTTTGGGGTCAGATGTGTGGGGTTCTGGTCCGTCGGGCTGGGAGGGAGCCTCCAGGTTCTGTAAACCAGGAGGCTGGGTATATGTCACAAGACT
>166662 NS=83 contig=overlapped:97
AAATGTATGGGCTTAGAGGGACGATTCTCATTCAAACCACCACAGCACCACAGCGGGCACCTGTGGCATACACTCAGACATACACATAAAAACAAAAAGAAGGGGCTGGAGGGACGGCTCAGTGGCTGAAAGAACTCACTGCTCTTCCAGGGGACTCATGTTTGGTTCCCAGCACTCCCATCAGACT
>166663 NS=51 contig=overlapped:82
GCATGACAGAAGAGAGCACCAGATCTTATTATAGATGGTTGTGAGCCACCATGTGGTTGCTGGGAATTGAACTCAGGACCTCTGGAAGAGCAGACAGTGCTCTTAACCTCTGAGCCATCTCTCCAGCCCGTGTCTGCAGATTATTAACGTGCATTCAAACACATGTGCTGAAGATAGAACCCAGAGCCTCACACACCTGACT
>166664 NS=61 contig=overlapped:108
GCATGACACAGGAAGTAACCGAGCTGAGCAGAGAGATAAAGAATCAGCCATGTTGTGGGATTGTGGGCTAGAATTGTAAGGATAAATTAGATGAACTCGCTGAGAGTCTGCCCAGCAAAAGGCCTAAGCTTTAAACATTAATAAAAGTCTTTTGTCTTGTTTATAGCCACTGGACT
>166665 NS=124 contig=overlapped:102
CTGTGAATTAAAATGTGTGTCCTACTGGAAAGCCTTCAGGTGAGTTCATGTTGCTACCAAGAGATCATTCTTATAAGGGGAGGCAAATCCCTCAATCCGGGACTTAAAGACCCTCAGGGTTATAGATGCAAAGAGAATGAGCTCGTGATGAGGAAGCACTACTGGGAGAAAGACATTGGACT
>166666 NS=12 contig=overlapped:60
AGGTGCTGCATTCATGTAAGCAAGAAGTAGAGATCACCTGAGCATTGAAACATGTGAACAGGAAACTCTGCTCCTAAGGGGCAGGACGGACAAGAAGACCCACAACCCTTGTTTAAATGGTCCTACCTATGGAAATATGAGCCAAGGAAGAATGTCTGCACTACACAAACAGTGTCCCCTGAAACTTCTCCAGATACATCATATTCTGCCAACTCACTCGACT
>166667 NS=48 contig=overlapped:100
ACATGAACACTCAGTGAAAACTTCAGTAGCCCTGGTTCACCCTGTAGGTTAACACTATGGGGCTTTTCCACCTTACACCACGTGACTACAGATTCCCATCAAGAATAAATGCAGTAGTTGACAGAAAACTCAGGGCCGTAATTATTCATTTTCCTTTATTTTTTGTGTTTGTGTGCATGCGACT
>166668 NS=124 contig=separate
CTGTGCATGTGAGTCCAGATGCCCATGGCTGTACTACCTTCCTGAGCTGGAGGCGCAGTTCGAGATGCGGATGCGGTGCTGAGGACCGAGCTCAGGTCCTCTTGCAAGGGCAGTCCGCAGTCTGAGCACACTCTTACTGGAAGGGAGAGAAGGCAGTTATCACTGAGCTGATAGGTCACGGCTGCAAATGACTGCCGAGCAGAGAACCGGTGCAGCAGGAAGGTGGGGGGGGG
>166669 NS=58 contig=overlapped:62
GGGTGCTGGAATCAGTTTCCTGCTCGTTATGTGGTACTGGCGAGTTGATAAGATTGATCAAAAGTGCTCCTAAATTCCCAGGAAACAGGACACCATGAGGGATAGTAGCAATGGAGGATATATCTCAGCCTGGACAAGAGGGACATCCAGAGTGAGGAGGCTGTGCATGAGGACTCCGAGCAGTCTGAGCTAACCCTGGAAGACTGGCATGAGGCATGGGACT
>166670 NS=123 contig=overlapped:84
CAATGGTGACCCTAACTAGGACAGGCGAAGTTCCTAATTTCATACAGTCAGCCGTCGAGATGGGGCTGTCACCTGGCTCTACTGTTCCCAGTGAATATGCACAGACCTTGGGCATCTATATATGTTTGGAATATACCCGAGTATACCAGGGAGTATAGCAGAGTATCCCAGAGAGCTTTGCTTCTTTGCCCTCATGGGACT
>166671 NS=72 contig=overlapped:120
TAATGTCCCCTCCCTGCATTGTCTATCCTGGCAGGGGTTGTGACCCACTCCATCCAATTGGTACCGTGTTGCCCAGGGCTAGGGTTGGGGTCAGGAACAAACTCCAAATGAACAAAAGGGACCCTCCCAGGGGATGAAGTGTTTTAAATATTAATCACATGACT
>166672 NS=56 contig=overlapped:72
TTGTGTGAATACTTTTCTGTACATACCTCATATCAGTTGTGTTTTACTAGAAAACCACAATGCACTTCCCGACATGAAAGTACAATTCAGTCATGAATCAAAACGACTTAAATTTTGTGAGCCATTTTATCAGCAAGTGAAACAGTAGAAAATAGGTGACAATGACTGACTTAATAGTGGTCACACATTCTCTTCTGCCTTTGCATAAGACT
>166673 NS=65 contig=overlapped:98
GGGTGGGAGGCAAGTAAAAGGTCTTAGGTCAATGAAAGTGTATGGTGGTTTGAATAAAAATGGCCCTCAGGGGCTCATGTATTTGAATGCTTGGTCATCAGGGAGTGGCACTATCTGAGAGGGATTAGGAGGTGCGACCTTGTTAGCACAAGTGTAGCCTTGCTGGAGGAAGCTTGTCACTGGACT
>166674 NS=113 contig=overlapped:101
GGATGAGCATTTTAATACCTGGTCCCAGTGCTATTTGGCAATGTGTAGGAGGTGCGGTCTTACTGAAGAATGAAGTGTAATGGGGGCAAGCCTTTGAGAGATTAAGGCTTTGCTCTACTCGCTGACTCTATTCTCTCTGATTCCTCAAAACACGAGCTCTCAGAGTACAGTTCTCACTGGACT
>166675 NS=65 contig=separate
CAGTGGTGGGTACAGATCCAAGAGTGTCTCTGTGGGTTTGAGGGCAGCCTGCTTTGCATATCAAGTTTCAGGCAAGGCAGCAGTACATGAAAGAAGAGGGGTTTTGGCTGAGAGGAGGGGAGAGGGGGAGGCTGCATTTGGNNNNNNNNNGATGTATTGTATGACAGAAGAATCAACAAAAAAGCAAACAAATCAGAAATGAAGAGCGCTGAGTATGCTGCTACTAAGTAAAATCCCACCTACTCAAGAAGAAAGGCAGGAGGATTGACTGATCCCACAACTTACCATGAGACT
>166676 NS=85 contig=overlapped:96
ACATGCTCACACACAAGAAATTTAAGTTTTTTAAGGCAATGAAGAGTCAAGCAAGCAGCACTGATTTTCCCTCAGATCTCTTTTCATCTGTGTCACCTGGAGGCAGGTGTTGTCCACTCCAAGGGAGGAGGGGTCTTCTCCCCTCAATTAATCCTTTCCGGAGATGCCTGCACCGATTCACACACGTGACT
>166677 NS=106 contig=separate
CTGTGTCTGTCCCTCTGTCTCTAACAAAGGGTTTTGGACATCACAGAAAACAGCACATGAGGAAGGAATGGGATACTTTACAGAAATCTTCAATAGACTGAGTCACCGGCTCCAACTGACCAAGACAACATCAATGTTTATGAAATATCCTGTTCAACATTTATGAAGGGTATTAATTTTAGAAGGGTATTTCAACCTCTATTTTTGCTGTTTTCAGCAAATAATTATCAGATCTTGCTTGTTTTAGTCTGGTTCAGGGGCATGGGAGAGCACATAATTTAAGATCACAGGACT
>166678 NS=42 contig=overlapped:115
GGATGGCACTGTGTTTCTGTGCCTTAAGTCTGACCCCTGATGACTGAGATATAAGAGATTTGTGGCTAGATCTGAACAGTCCAGTTATGAAACAAACTGCCCGATAAATCTGATGACATCATCCTCTAAGGGTAGGAAGTGATCTCAATCTGTTCTGTGGCACCAGACT
>166679 NS=124 contig=overlapped:112
TGATGTGAAACCCTATCAGTGCAAGGATTGTGGGAAATTCTTTCGTAGACGGTCAAATTTTACTGAGCATCAGAGTATTCACACTGGAAAAAAACCCTTTGAGTGTAAAGAATGTGGGAAGCTCTTTAGACTTAATATACATCTCATTCGACATCAGAGATTTCATAGGACT
>166680 NS=91 contig=overlapped:83
AAGTGCTGTGGTAGAATACGTGCTGCCAAACACTGGCATAAAACAAAATGGTCAAGTCTTTGGGTACCAGATCTTCATGGGCATTAGAATCATTTAGGGAGAATGGTCAATAACAGTCATATTTTCAGTTTTGAGTGAATGAATTTGTTAATACACAGGAAGACAAGGTACGGTAATGAATACCAAGTGACACACACGACT
>166681 NS=111 contig=separate
ATATGCACACAGTTTCAAATGACCATAAATGCCACTGCTTAAAAATGCTCTCAAAATAACTAGCTAGCAGCTGTTGCTTGCTTGTACATTTTAACCAGCACAGCAGGCTAGCCCGAGTGAGAGCAATACCTGCGTTCCTTNNNNNNNNNNTTGCCCTGAAGTTCCTTACGTCCGTGGTTACAGTCTCTCGCGCATCTCTCTGGAACACGTTTCAGAAAGAAGTGTGTGCTGCACGGTATATCGCTGACATTTCTGCTCCTATAGAATTGCCTAGCATGAAAATTTCATCTGACT
>166682 NS=123 contig=overlapped:107
TCATGTCACTGTGTCAACAGCACACAGGCTTGTTGGCTTAACAGTGGAAATATTAAGGTTGTCAGCTGGAGAGGTAGAACAGTGAATAAAGCATAGAAGCATGAGGATCTGAATTTCATCCTCATAATCTATTTCAAATCCAAGCACAGATGCTTGCAGCTAGCATCTCATAGGACT
>166683 NS=120 contig=overlapped:9
ACATGCACATATACACACCAAATTGTATTAGCCTAGATATTGCTTTGCCCATAAATATTGTGGAATCCAACTCAAGAGGAGACTACATGTTTGATGTTCTAAGTATTTAAAAACATTAAACCAACTACTGCAATAAAGTGGATTTAGCCAACTGTTGAATGAAGTGCGTTTTAAGTTCAGATTTTCTGAGTTCTAGAGAACTGACCACTAAGCAGCATTCCTCCTCTAGCCACCTCTGGCTCTGTTGGAGAGGGTCAAGTTCCTCACACATGACT
>166684 NS=82 contig=overlapped:97
TCATGACTCTTTACTAACACTGTCTTGATAGTTTATTGATTACATTAAACAGGGGTGTTTCAGGATTATTTCTGACCAATCAGTGTCCAAATTTCTTCTTAGTCTGCTTCCATTTCTCTTTTTAACACCCACCTGGTATCTGTTCACTGTTACTGGGTGTTAAATATTAAACATGGAACATACGACT
>166685 NS=137 contig=overlapped:110
TGATGCTTCCTCTTTCGTGATGGAGTGCTCCATTTTGTGCTGACATGGTCCATCTGCTTATAAACATCCATGTTCTTTGAGATTAGAAGGGATGTGTGGAGTTGTCATCACATATGAGCAGTAAATGTTTGCTAAATGAATGAATGATAGATGAAAATGTCAATGCATTGGACT
>166686 NS=72 contig=overlapped:89
TTGTGGAAGCCACCCCACAGATGGATGGTTCAGAAACAAAACGCAACAACAAAAACTTATGTAAAACATTACACACCAACAGCACAAGAAACAAACAAGTGATGTTACATGTTACATGTTATGTTATCAACAAAGAAGCTCCAAGAATCACTTAGGACTAGAAACGTGGGTGAGAGTTTAACGCTCCATCTGACT
>166687 NS=133 contig=overlapped:93
GTATGTAAGCCATGTCAGGCCGGCTGAGTGCCTATCTCTGCAGGAGCTCTTCAAAGCCAGCATAACCCATCACCACAGACACTGGGTCTGGGGGAAGACGGTCAGCTCCTGAGTGACAGGAGCAAGTCTGTATCCAAGCTGCTCTTCTTCAACTAGGTCACATCTGCAGCCGGACAGGAGTCCATTTGACT
>166688 NS=51 contig=overlapped:104
TTATGGGGTGCTGGGAGATTTTCATATAATGGTCAAACCTTACATTTAGCTTGAATTTCTGGCTAATCACACACAGATTTTCACTGTCTTTCTGGAGCACGTTTCTTTTTTCCAAGAGTAGTCATCCGATTCCTTGTAACCATTATCCACTCCATCTCACATGCTATGCTTCACCAGACT
>166689 NS=76 contig=overlapped:96
TTGTGAATACACACTGTATTGTACCTGGAAGCTAATTCAAAGGATGCCCAGCCATCCATTTATCCCTGGCATGTGGACTCATCTATTCAGATCTGTCTGGAAAACAGGCTGGTAAAAAGGCTGGGAATCTTTCAAGTGATTTACACTAACATTTAATGCTCCCAGGCCCCAGGGCTTTCCATGCGACT
>166690 NS=117 contig=overlapped:82
CCGTGATGATCATGGACTCACCTTTTGCAACTGTAGGCAAACTGACCAATTAAATACTGTCTTTTATAAGTGGCCTTGGTCATGTTTTCTCATTATAGCAATAGAACTGCCACTTAGACAAACACTGTCATAGCACTGTGAATAGCCAATTGAGCATTTTGACGACAAAATAGGGCAGTAGATGTGCACAAAACATCAGACT
>166691 NS=111 contig=overlapped:14
GAATGTCTAAACTGACACCCTAAGGCATGTGCAATGTTAGTTGGCTATATAGTCCTAAAAAATATGAATCTAAAACTATACTGTCATGCCATTACATGACTATTTCTGGAAGCTTGACTACAGCAAGTACCTTTCAGGGTAAGAAGACACTTGAACTGAGGTATTTTTGTGGTAGCACAAAATGGTGTGGCTATTCTAGAAAACAGAGCAACTGTTTCTTTCAAAAGTTAGATATGTACTTAGTGTGTTGCTCAGCTAATCCACTTGACT
>166692 NS=109 contig=overlapped:115
GCATGGACAATGCTAGGCCACGGACACCTTGTCTGATGGCAGCGTGGTTTCCTCCACCGAGGCCTCCCACGCATAATTTTCAGAGTCTTTGGGGGAGATACCAGATGCTCTGGTCCCTAAACCCAAACACTCTTCCTTGGGTACTGGTGCTTCCTGCAACCATCAGACT
>166693 NS=122 contig=overlapped:12
CAGTGGAGGTAGTCATTCTCTCCTGCTTATCTGCAATCTTGGGAGACAGTTGTGTGGCTGTCAGTGCTTTCCCTTCTTTCTTCCCTGTTCCTTGACTGTCCTTAGCTTTGAAACTAGCAGCCTTTCCCTGAGCAGCCACATGAGACCTGTAGACGGCCTGTTGATCTCGCCTGGAATCCACAGCACTCCTTCCCTCTTGGCTGTTTTCGTAGCTTTTCCTTTCAGTGTCTCCTTAATTCCTCACTATCCATTCTCTTAAGGCCCATGTGACT
>166694 NS=15 contig=overlapped:47
TCATGGAATTCTATCAGAATACCAGCTTTTTCCCCCCCAGTTTAATGCTATTGAGTGGTAGAATGTACAAGGGTAAAGCTAGAAAGATAAACAAAACCTGGCATGGTGTCACTTCGATAGTCAGTAGTAAAAGCACTTAAGGGTGAGTGGCTGTTTCTTGTTTTTCTTCTCTTACCATCACTTCACAAATCTCTTCTAACTGAAGAATATGGTCTTAGAACAAACAGACATGGGACT
>166695 NS=124 contig=overlapped:75
AGGTGGGCCTTGGAAGGCAGAGCCAAGCCCTGGTTTCAAGACATGCTCTCTTGCCTTCCGGTTTAGCTGCTATCTAGGGATTGGCCATGGCAAGGCATGGATGCTCTGAATGCTTTCCTCTCTAGCATGAACAAAATCCCCTAAAACCATGAGCCCAAATAAATCCTTAGTCTCCTAAGTTATGCTGCCCTTTATTATGTCACAGGACT
>166696 NS=118 contig=overlapped:23
CTGTGATTGTTGCCCCAGTGCTCTCAAAGAACCACACTGCCCTCCCTCACGTTCAGTTCTTTCTTAGTACTGACGTATTTTCAGCAGGAATATTGTAGATGCCACTACACAGAATCAGGCAGCTGAGGATCAGCCTTTGCTCTCCCTTTTGGTTGCTTCTCATCTGTAGTAGATAGAGGCCAGAGTGTCTAATATTTCAGCCAGAAAGGGCTCGTGTTTTAGCCTTCATGAGGACCAGGCCAGGCAATGTGACATTTGACT
>166697 NS=82 contig=overlapped:77
TTGTGTTTAGATCTGTATATACAGCAGACTCTGGAAATTCAAGTTACCTGTAGTAACACAAAGGCCTTCACAGTATGGAACCGCTTAACAGTATTCCTCACATCTTCCTGGAGCTACCTAATGCACAAGTGTTCCATCACTGACAGCTACAAAACTGTAATTCACAAGTATTATTTCCTCCGTATGCCAATGTAAGTTCACACGACT
>166698 NS=111 contig=separate
CAATGTGTAGGATACAGAACATAAATTGAATGATATAAACTAAACTCATTTGCAGTGTCGGCTTGTGGTCATGCTTGAGAATGCAAGTCTCCATACTTGTTGTAAACTCACAAGGGTAGAGACAATCCAGCCCACTCTTTANNNNNNNNNNTCCAAACAAGAGTCTCAGACCACTCTGACAGCATTGCCTGGCTGGGGGAATAGGCCTTGTCAGTCTTTATTCACATATGCATCTCATATGCTTGGAAAGAATATGCATTTTCCAACTGAGCATGCCAAGACTAGGCATCTGACT
>166699 NS=123 contig=separate
CTATGGACAGCCAAAGCAGCTGGGTATGAGAGACGTGGCCGTGTGACTTCCTAAGGGGCCTGGCATTCTCCCCCAAGAAAAAAAGAAATGACACAAAGAAACCAAGCCAGTAGAGGGGTGAAAAAGATGTGAGAAGTCATAGATTTAGAAATACGTGCTGTGGCTGGATGTACCCTATGATGGCCTGAGGGTTCAAGTCTTCCCCCAGCTCCAGGGTTCAGCACACCGCCTGCACTCCAGAAAAGGCTGGCCCGAGGGACCTTCTTCTCACCCAACCTCCACAGCCATTGGACT
>166700 NS=109 contig=separate
TAGTGTAGCACTAAAGCACGGGTTACGCCTTAGGCTCTTTTCAGAGGCACTAACCCAAAAGCCTCTACACGGAGTTCCTCGTGTGTAACATGAGGATTCAGGAGAGGAACACTGACTCTGCAAGGGATTCTGGAGATGTTNNNNNNNNNNTCCCATGTCAGCCTCAAGGATAGGAGCTCACAGTCTGTGACTGTGCCCATCATCCTGGGGTGTCGGCCATCCAGGGCACCGTGTACACTGACCAGGACCAGGCCTTCAACCTGCTGGGCCTAGTCTTAAAGCAAACACAAGACT
>166701 NS=59 contig=separate
GTGTGTGTACTGTGACTCCTGGATGTGCACAATACACACAACTAAATAAATGCAGTAAAACTTTAAAGCCATATGTGGTGGCACATGCCTGTAATCCCAGCACCCAGGGAGGCAGAGGCAGGCAGATTGCTGTGAGTTCGNNNNNNNNNNTGGTCTACAAATTGAGTCCAGGGCATCCAAGGCTACACGGAGAAACCCTGTCTCAGAAAACAAAACCAAATTTTTTAAAGAAATTAACTTTGTTTATGATTTTCTTATTCTGAACATTTCATAAGATTGGAGTCACATCAGACT
>166702 NS=80 contig=overlapped:82
GAATGTTCAGCATCTGGCTCCTGGCAGGGCGAACTGAGCACAGAAAAAAATCAGTGTCCTGTACACGGAACTGGCAAGCTGGAGGCAGAGGAGCTTCTTCTGTTGTTTTCTAGTGTGTTCCTCTGATTAGAATTCCGGCTGCATCAGCCTTCTGCTGGAACCTGCTCCTGCATGTGTTAGAAAAGCCACGCGGCACTCGACT
>166703 NS=100 contig=overlapped:100
GTGTGTAATCCCAGGATGGGGGAGATGGGGATGAGTAGATTCTTGGAGCTCCCTAGCCAGTTAATGTAACTGAATTAACAAAGCTCAACCTCAGTGAGACTCTCTCTCAAAAATTAAGGTAGAGAGTGATAGAGAAAGACGCCTAACTTTGATCTATGGCCTACACATGTACAAGCATACGACT
>166704 NS=81 contig=overlapped:106
GTATGAGGGCCACAGTAGAGGGCATCGAACCCTGTTGTTATGTTTAAAAAGTGAAAATCCCAACCATTTTATTTTACCAATAAAGACTCAGGACCAGATGCTGGGGTGAAAACCTGCTAGCTCAGAGAGGCAGAGAAAGCACCCAGTTGACATTTTTTTCCTCAGCTCACATCCGACT
>166705 NS=132 contig=overlapped:85
GAATGATACTGCTTGTACTCCATGGGTCAAAGGCTTCTTAAGCTGAGCAACTAGCATGACAACCCCTGTATTGCTTGGCATTCTAAAAGCACAGGAAATGAAATACTGTTGAGCCTCTGCTAGGGCCCAGGGGAAATGTGCTTCAGAAGGACTGTTGAGCAAGACCTTCGCTCTAGCTGGGAAAAGACTGCACGGGACT
>166706 NS=125 contig=overlapped:102
GAGTGGATACACGTGTCAGCAAGAGCAAATTAAGGTAAACAGGCCAAAGCTGCTGGCAACGCTGTCCACATTTTGGGTAGGTCTTCCCACTTCAAGTTGATCATTAAGATCACCCAGTGTCCTTACAGCAGCTTCCTTTAACTCATACAGTCAGGCTTACAATGACCAACCATCATATGACT
>166707 NS=89 contig=overlapped:65
AGATGATGGGGATCCCATTCTATACATTGCACAGAAAAATACCTATTACCAAATTGAAATGCATTAGAACATAAATAGCCACCACAGAAGGAACATCAGAACAACCTAATAAACTTCTGTGAATGGATTTGCTACACATACAGCAAATTCAATACCTACTCCAATGTTCAAAATTCAGACCACAACCACAGTTGGTGATCTCCTCCATTACATTTGACT
>166708 NS=106 contig=overlapped:114
AGATGTGTCTATAGGTTAAGTCACTTGTGAGTAAGACTGACAACCTGGGAAAAATCTCTGGGACTCAAGTGACAGAAGAAAAGATTTGGCTTTGGCAAATTGTCCTGTGTCATTGGTAGGTATGCTGTGGCATGCTTGCCCTCTGTGAGCACGCACACACGCACACGACT
>166709 NS=2 contig=overlapped:52
TTGTGCAAATGTCCTGGTTGTGTACTTGAGCAAATTTTGGGTCTATACCTAGCAATGGTATAACTGGGTCTTGAGGAAGCACTATTCCTAATTGTCTGAGAAAGCACCAGATTGACTTCCAAAGTGGTTGTAACAGTTTACATTGCCACCAGCAATGGAGGAGGGTTCCCCTTCTTCACAACCTTTCCAGCATGTGTTGTCTCTTGAGTTTTTGATCTTGGCCATTCGACT
>166710 NS=11 contig=overlapped:118
GTGTGAGGCTTAAATATTCATGTGACATCTCATTCACTCATGTCCTGTGCCTGGAAGCTTCACTCTAGCCTGACCTGTGCCCAAGGTCAACTCCTCATGACAGAGGGAACAGAATGAAGCCAGGCCTGGGGTTCTACCCATACGCTGGGGCCTAGGACACTGGACT
>166711 NS=134 contig=overlapped:108
GAATGCTGGGATTACAGGCACATGCCGCTACATTCAGCTTATGCTGCTGGGAACCAGACTTAGAATAGTGAGCATGCTCAGCAAGCACTTCTACAACTGACTAACAGCACAACCCCCAGCTGTTTAAAGTATAGAAACAATAAAGCGTTAAACATGCTTGATAAATTCACAGGACT
>166712 NS=105 contig=overlapped:97
AGATGCTTTTTTTACCACATACGTAATGTCTACACAGGGTCCAGGGACTCAGATGTGTGGGCATGGTTGAGGGTCCCTACATCCTGAGACCACCTTCACCAAGGCCCACTTGCTAGGAAGGTTGTCTTCTTCCGAGACCTGTATCCAGATGCTCTGTCCTATGCCCTTGCCCAATCCACACTCGACT
>166713 NS=95 contig=separate
GTGTGGGCAAAGGAAAGTGTATGTAGAGAGAAGGAGAGAGAACAGAGAGAAAAGAGACAGGAAGAGAAGAAACACAGAAAGAAAGAGGGAGAGAAGAAAAACACATAGAAGAAAACAAAAAAAATCTGGCTCTACAGGAANNNNNNNNNNGGAAAGAGCCTCTGGGAGAGGGCAAGCCCAATCTACTGGACTGGAAAGTTAAGGGTAGAGGTGGGGTATGCCAATCATGCCCTTTAGAATGTAGGGACTGAGGGATGCTTTCAAAGAGGTAACTCAGAAGATTGTCATGGGACT
>166714 NS=101 contig=overlapped:104
TGATGGGAGGGGGTCAAGGACAGGCAGATCCCTGGCGATTACTGGCCAGTCGGTCTAGCCAAAGGATTAGCTTTAGGTTCAGTCAGGGATGTTATCTCAAAACAAAACAGAAGAAAAGAATCAGGTGGAGAGTGATGAAGGAAAACATTCCCAGCCTCTATGTCTGGCTTCCACATGACT
>166715 NS=58 contig=overlapped:127
ATATGCCATGGTATATGTGTGGAACTCAGGACAACTTGGCGGGAGTCCGTTACCACCTTCTACCATGTGGGACCTGGGGTGTCAGACTCATGTTGCCAGGCATGTCAGTAACTATTAGCATTTTATAGAGCAAGGCCATTTGGTATCACACAGGACT
>166716 NS=64 contig=overlapped:106
GCATGATCAAAAATAAGCATTATTTGGTTGAAAACTAGCCAGGATAGTTCACATTAGAAGACAAACATAATTAGGAACTACGGTTGTGTTAGTACTGGTATTTAAAGTATTACTAAAAGCGCTGTTCAGAACCGTGGTCAGCATTGCTTTTAGTGAGCAGCTCCAGAGTCATCTGACT
>166717 NS=94 contig=overlapped:18
TTGTGTGAGGGTTATTTGTACCTATCCGTGTGTCTGCCGGAGGGTATCACAGATCTTGCGCCAGGCTGATCTATGTGTTTTGACGGTGTGGTTTAATGGGTACTTGTCAGTCATTTCCATCCATGGCAGGGGAGAGGCCTGTGCATTCCACTGCCCACGTGTGTCGCCTCCAGAGACTGACCTGCAGTGCTGCTAGCCACTCGTGACTAGTTCCAGCACCTGGCCATCCATGCACCTCTGAAAAGGGGCAGCCACGACACTGGACT
>166718 NS=116 contig=overlapped:99
AAATGCCACACATTCAGTCTAAGCACAATAACAATGTCAAAGCAATTGGCTTGCATGTCACATATTTGAAAGTTGTTTCCACAACCCTGTGTTGTTTTACTATCTCAATGTTTTGGGCTATGTGTGCTCTTTTACACTTCTGAAGCAATGTGTTTCTATGGGAATTGAAAATTAGTCATTTGACT
>166719 NS=116 contig=overlapped:94
TGGTGAAGGTCAGGCACCGGCCATTGCAGTCTTCTAGTGAGAAGCCTGTGAGGTCAAGGAAGAACTTCTTCAAGGGTATGGTTGCCTCCTTGATTTTGTGGTAGAGAAGGCTTTGTTCTGCTTTGGACATGGGTCTGGATGACCAGGACCGATGTTTTCCTGGCCTGGGGGACAGTTCTCTCATGTGACT
>166720 NS=81 contig=overlapped:12
AGATGAAAGATGTAAAACTGGGGCTTTAGACAAGATAAATGCACTGTCTATTTGAATTCATTGAATATTAGAGACCTGTAATTTGAAAACTTGAATGATCAACATTAGAAATTGATTGAGTGGCATTTTACGTGAAAAAATACTTAATATCTGTGCTAACGAGGTTGAGAAAGCAGTATTTCTGCTACATGAGATTAAAAATTGTTCCCTGGGAACCCTGGCTTCATGAACTACGAACCCACTTCAGGATTTAGCCCAGGAGGCATGTGACT
>166721 NS=134 contig=overlapped:73
ACATGGTGTGACAAATCTTTACTCACTGACTCATCTGCCTGGTCCCAAGCTCATTTGTAAAATGAGCAGAAATAAAGGCACAGAAATAAGGTGCGTGGGGTGAAACAGGTAACACGTGTCAAGCATCCATCAGTTCTAGCCCTATAACAGGTGTTTAGTGGCGGTTCTGCTGTTCACTCATGGCGCATGGGAGGTGTCTGTGAAACACGGGACT
>166722 NS=122 contig=overlapped:105
GAGTGTAGGTACCATGGAGGCCAGAAGAAGGCAATTGCCCAGCGGGGCTGCTGGGAAACAAACTTGGGTCCTAATGAGCAGTGGGCACATTTAACTGTTCAGCTGCCTCTCGCTGGTCCCTTCCGGGTGACTTCCTAATTCTGACTTAAGGAGGGATTCGCGTCATGTATCATTGGACT
>166723 NS=129 contig=separate
GTGTGCGTGTGCACATGCACGCACATAAATAAAAACATTTAAAAATGTTAACGGGCTTTTGTCGTTTATCCTACTCTTAGGTACAGGGCGTGAGCTGAGGGACGTCACCAATGCCGCACCGCTTTCCTCTTCTGCTGCTCNNNNNNNNNNTTTATACCAGGCTTCTAATGGATACGCTGTACTGTTGGTTCCGAGCCCCCTTCACTGTCCTCCCAGGAGCCTAGAGCTATCTCAGAGAGTACTGTGGCGTGCGGGGGAGGGGGAGGGGGGCGCACGCGCAGGCCATCTGACT
>166724 NS=99 contig=overlapped:104
GTGTGTATGTGTTTCTGAAGTAGATGTCAGGTGTCTTCCTTAATCACCTCACCTTCTGTATTGAGGTAGAGTGTCTTCCTTGTCTTGGAGCTGGTGTCTGTGGCTAGTCTGACTGGCTAGCTTGTTCTGGGGCTCTCCTATCTCCACCTCTCCCCCGCTAGCTTACAGGTGCATCAGACT
>166725 NS=97 contig=overlapped:80
CTGTGGCTGTGACCCAAAACAGGGGTGAGTCACAGACCCCGAGCTCTCAGTGTAAGTTCCTCGCCCTGGCGAGGAGACATCTGTAACTTTCTAGGGCTTCCCATTGCCAGGTGGATGAGGGAGGCAAAGACTATTTCCTATAGAACACACACAGGCAGGGGCAACCCTCCACACCCACTGTGTACAGGCTGTGCCCATTCGACT
>166726 NS=90 contig=overlapped:88
CAGTGGTTGTTATCTATACGAGATCTACAAAAGGTCAAGGCGTAGGTGGGGGAGACGCTCTCCAGGTCGCGCTCCATACTCCATATCCACAGCCATTGGGAGAAGATAGTTGTTAGAGGAGAGAGAATCATTCTTCACTGATGATGTCATTGGTACTGGTCAGGTTTCATACTCCATCAGATGGCCTCACATGACT
>166727 NS=26 contig=overlapped:70
ACATGAGGTGGATGCTATCCCGTTTTACAAAGGAGGACCCTGGGGCAGTGACTTGGAAAATTCTTATTAAAATAGTTCATCGGCCCCCAGAGTAGCTTATGTCTCCATTGGGTGGATGCTGAGACTGAAGCCCAGAAAGGTTGAAGTCTATGTTGTCTTGGTGCAACAGCCAGCTGGAAGGGAGTCTGTGGAGGGGCTGGGGGCCCACAGGACT
>166728 NS=79 contig=overlapped:98
TTATGGCTGGCTCTTAGACCAGCACCCATGGCCTCTTGTCTGCATTGGAGTCTGCTGCTTGCTGACCTTTGTGGTTCTGTCCCTTCTGGGAAGCACCTTCCTTGGTTTAAGATGGCCACTGAGGCTTTGGATCTGCCACAGAGTTTTAACTGCAGTGCAACTCAGAAAAGCCAGTCACATGGGACT
>166729 NS=33 contig=overlapped:57
TGATGAGGGAGGTGTTGTCAGGTGGTTGGAAAAGGAAGCTGGCTGATCACATCTCAACTCCAAACTACTTCAAGGAGGAAATAGAGCAAGGGTATCTAGCCTTAAAGCCCAACCCCAGTGACATACTCCTCCATCAATGCTGCACCTCCTACAGGTTCCATAACATCCCCAAACAGTGCAACAAACGTGAATCTATTGAGGACATTTTTCATTCAAATCATAAGACT
>166730 NS=97 contig=overlapped:72
GTGTGTAAGTACACAGAACACGGAGCTAGAATGTCAGAAAAAGAGCAGCATCTTAAGTATGACTGTAAGGTGCCTGGAGTCTCTATCAGCACAGTCTACGTGTTTGTCTTGTCTCCTCCGTCAGAGCTTCTGGACTCTCCCCGTGCATTCAGCACTCAATGACTCCTGTAAACACAGACCTCCCAGGACGCCGACCTCACGCACACGTGACT
>166731 NS=87 contig=overlapped:119
AAATGCTGGTTTCTCGACCCCACTATCTGGTTTCAATCCAGACAATGTATTAAGATGCTTAGCATCACCTGTCTCAAGTTTGTGTAAACATGCCACCATTTGTTCTGCATGCTGTCAATAAAAAACAGAACAAAACAAACAAACAAGCCAGTCAGCCATTGGACT
>166732 NS=114 contig=overlapped:116
TGATGATGGACAAATCTCTGAACTGTAGCCAGCCCCAGTGAAATATTTTCCTTTTTAAGAGTTGCCTTGGTCGAAGTGTTTCCTCACAGCGATAGAGCACTGGCTAGGACACCTCCACGAGTGTACTACGGCATGAGCTTGCCAGCACTCACCACATATCATACGACT
>166733 NS=59 contig=overlapped:125
TAGTGTTGTCAACTCTCTATGAGCAGGGTTGCCTTGCTGACCTGGCTGGATAGGCAGCTGTGTCCTACTCAGTGGTCAGTGAACAACTCTACTAGTCCTGGGTTTATAGTTAAAACTGGGCCTTCAGAGGAGAGAAATGGATCTGTGTTACATGTGACT
>166734 NS=100 contig=overlapped:83
GCATGAAGGTCTGAGTTCAGTCCCCAAGGAAACAGACCTGGTGTGGCCTGTGCTTGTGTCCCAGCACCACTGAGGCAGAGAGAGGAGGAGGACGATCCTCAGGGCTTGCTGGTTCCAGGCCAAAGAGAGCATGTCTCAGAGGGAGGTGGGCAGTATTCCTAAAGGTGACATTTGAGGTTGTCCTGTGCTTCCCATATGACT
>166735 NS=92 contig=overlapped:89
TGGTGCCCTTTAGGTCAGGAAGTCCTCTGACATGTCTGATTCAAATCTTTCTTGCAATTCCAGCCAATTTTGTGTTCTTCTGAGCCCATCCAATAAGAGACTGTGACGACTAAATGATTCAAAGTGCTACCTATGACAGAGTCAACATTTCAAGTCCATCAGACCCTGCTCTGGAAATCTTGGATCCATTTGACT
>166736 NS=113 contig=overlapped:8
CTGTGAAGTTGGGGGCTCACCCAGTTCTGGGAAACCAGGTTTCAGCTTTCCTTGTCCAGTACTTTGTATGCTAAGCCAACTAAACTATATTCACCCACCTATCAGTGCATCTGAATCTCTCATATACTCCTCTTTCCATCCAGTTAGCCATCAGTCTATCTTCTCATCCATCCACCTTCCTACCCATCCAGCCACTCCTCCATCCAACCATCCACCGGTACATTCATCCCTTCATCCGTCCATCTAGTCATCATTGATTCTCCTGCTCACAAGACT
>166737 NS=91 contig=overlapped:115
AAATGGCATGCATGCGACAAGAGACAGTTAAGATAAATTTGCTGTTGAACTATCAAATTATCTTACCCACGGCAGTCAACACCTTCTTTGTTAGTGCTCACTACTCAGAATTTAGAAATGCCAATGTACCCACAGGGCTGTGGAGAGGCCTATTGGATAGCATTAGACT
>166738 NS=121 contig=overlapped:108
ATATGTCTATATGTTGCTAGAGTCCACATAGCTGTTTATGTCCCTAACCTGTTGTTCCGTATAACACTCATTTCTGGTCCTCATACTGACACATTTGCTTTCTGAGCGGGTTACAAATAACATCACAATTGACGTTCTTGTGTGCACCTTATATACCTGTAGGAAGACATCCGACT
>166739 NS=113 contig=overlapped:78
GTATGACAATATCAAAAGTGATGGCCGCAAATAATATTCACGGAGCCATCACAACACAGAATTCTGTCATAAGCAAATTGAACATGTAACCCTGCCACAAGCCACGGGCTCAGTCTTTCTTCTATGAGAGGGCTCAGACACAGAAGACTCAGCCAGCCCATCCCCAGAGCCTTAAACCTACTTCCTTATCACTGCTACATAGGACT
>166740 NS=116 contig=separate
GTATGTTGTTCTAAAACCCAGTTTGGCTAGGTCTCTCACGTACTTTATGAGTTGTCCTCCTCCATCTTGAGATTCTGCTACCCTGCCAGCAAGGAGGCCATCACTAGATGCTGCCTAAGAACTTGGACTAGAACCATGAGTAAAGANNNNTAAGATCCTCTTCACAGCTCACCCAGTTTTTATATTGTTACTAACAGAAAATTTCTCTGACAACTTTCTGCAGCGTTAGAGGTGATCAAGACTCCAGTTAGTGTTCTAACTGGAGTGACACAGTGAGAACACAGCCACGGGACT
>166741 NS=75 contig=overlapped:117
AGATGAGGGAGAGCGGAGAAGGGAAGCCTAGTTACCTGTTGCTCTCTCTAAGACTGCCTTCTCTTTCACAGAGATACCGAACAAAGCCCTACTGCTGTAGTCTCTGCAGGTACTCAACGAAGGTGCTCACCTCCCTAAAAAATCACCTGCATCGCTACCATGAGACT
>166742 NS=73 contig=overlapped:72
GCATGTGCCAACGCGCCTGGCAAGATGAACATTTAAAGGCATATCTTTAGTACTTTTTTATCAAAAAGGGCCCCCTCGCTTCCAATATATGACTCAAGATTGAGTTCTGATTTCTTTCAAATATATAAGATTGAATCATGTCTGAACAATCCAGTATTTGGGAACTAGAGGCCCAAGAATTGCTGTAAGCTCTTTATCAGCTTCATCTGACT
>166743 NS=97 contig=overlapped:22
CTGTGATGCAGAACAAGGCAAACTACCTTTCCATACAATTCAAGCCCGCACTGCCTGGTGCCCAGCTGTGACTAATGCTCCAGCGAGGCTGGCGGTCTCTGGAACATTGCTGTCCTCCGCTGGAGTGTATTCACACTTCCTAGCCAAGTTTCCACAGCCTTCACTCTCAAAACAGCACTTCTCAGAAACCGTGTTTTGTGGCCTAAAATGCATGCACCACGCCCCAAAGTAAAGCTTTCAGGCCACATTAAAACATGGGACT
>166744 NS=115 contig=overlapped:86
TAATGTCCAGGCAGCATTATCTGTGAGAGCCAAATAGTGGAACCATACCGACAGCTCATGAATGATAAACAGAATGGGCGGACACACATAGAAGACCATCACTGTCATAAAAAGCGCTGAAGTTCTGATCCATGCCACAGCACGGACGAAACCTGAAGACACTGACTGTGCTAATTGAAACAAACGGCTCACACGACT
>166745 NS=105 contig=overlapped:90
TAATGTTTTACTGTCATTTGTCATAAAATTATGAAACTAATTTCTTTTTCTGAAAAGACATGAAAGCAATCTGTGCTTTGAATGGGGTATGTTCCTCACAATTGGAGACTTGGTCTCTAGCTTGTGTCAGTGCCTGAGAAGGCTGTGGCATCTTTAGGTGATGGAGCATCATGGGTGGAGGTGAATCACCTCCACCCGAC
>166746 NS=109 contig=overlapped:84
CAGTGCACACATTTGGGCCCTCATTCTACCAACAATACTTGAAGTGTTTTTACAGGACCTAAGAAGTGTGTGTTTCGTGTTACCCTCTTCGTGATCTTCACGTGAGGTGATATGTATCTCTAAAGGCAACAAATAGTGTATTCCAGAGGCACTGTGTTCTCAGGAAAACCCGTTACATACTAAGACATGTACATTCGACT
>166747 NS=87 contig=overlapped:57
TGATGCCGTTTATTTCCGTTTACAGCCCATGGTCTTGGAGAAGTCCAGGCTGCAGAAATGTGAGACAACCGCTCACCTCACATCCACAGCCAAGAGCAGTAAGCTTCATGCACGCATACTGGATCTCAGCTTGCTTCTCACTTATACAGCCCAGGCCCTGTCTGCCTTTAAGACGGGGTTTCCCAACTCAGTTAACCAACGTACTCAAGGTAATTACTCATAGGACT
>166748 NS=128 contig=overlapped:104
AAATGAGTTTAGTTTTGATTATAAGTATTTGCTTATACCAAAAAATGTGAATACCTTTAATACCTTTTAGTTTCACACAGACCTAGCACTTTTCATGTTGAAAGGTATTGTCGAATATCGCAAGTGTGTTCATTCTGAGACAGAAAGGAACACGAACACAAGTCCTGTATACACAGGACT
>166749 NS=123 contig=overlapped:23
GTGTGCCAGGCTCTGCACTAGGCATCTTGGACTAGCCCAGCTGATCTTCACACCGTTTCAGCTATGAGATGCGTTATTAATCTCACATCCTTGCTGAGAAAACTGAGGCCAAGCACTATTCACACTTGGGCTGGCTCAGTTCCCAGGTTTACCTAACGCACCTAAGCTGAAGCGCTGACGGGGCTGTCTCTCTGAAGCTTTGTCGCTTTTTTGCAGTGCACTGAAATAGTATGGGCAGCAAACAAATGCGGTCATGAGACT
>166750 NS=126 contig=overlapped:96
GTATGGAGTAGGCCTCAAATCCAACCAGAAAGTTCTTGATTACTCTCAAAATAGACCTGTCTTTGTTGCCTCAGAAGACACATCTAGCCTGGCAGGTCAGTATTGTAGTATGCAGAGTCCACACTGGGTAGGACCATCGATGCCCTTTCTCCTCCAGCAGCGTGCATGGCACCTTTCAGCACAGGACT
>166751 NS=102 contig=overlapped:98
TAGTGAGAACTGGGTGTTCCTTAAGAACACACCTCCTACCCTCATGCCTCAGCCATGGAGACCCGGGCACCCTCTACGTCCCTTTCTTTCCTTTGGGCCCGAGAGCTCTCTGGAAAGTTGAAGCTCTGGCTGTTCTCAGGAGTGTCCATGCTGAGTTTCCTTGGACACCAGGCAGGTCACAGGACT
>166752 NS=123 contig=overlapped:111
GTATGCAGGTGCCTGGCAAGACTGGAGTTGCAGATCACTGTAAGCCTCCGGGAGGTAGGTGATGGGAACTGAACACAGATCTTCCAGAAGAGCAGGAAATGCTCTTAACTGTTCAGTGAGCCCTTTCCAGCCCCAACCTCTTTGGAATTTAGTAAATAGAAAAGCATATGACT
>166753 NS=2 contig=overlapped:26
ACATGTAAATAAATAAAAGAGTCCTCCTAGAAGGAAGTAGAGATGAGTTTACTAATGCAGAGCTTTCAGCTTTAAAAGGAAACTGTGTGAACATACTTAAAGCCACTGATCTGCATATTTACAAATGGTTAAGATGACAAGTTTTACATTATGTGTATTTTATCACATTAAAAAATAGTACTTAGTACTAAAGGTCAGAATCACTGGCATCAGAACTGAAGCATCCCAATTAATTAAATCTTGATTGCCACCTG
>166754 NS=103 contig=separate
ATGTGATGGTGGCAAAAGGGAGGGGAGCATCCTCACGACCTTGTCTAACCTGAATTGTTTCCCAAGGACCCTCCCTCCTAATACCATCAAGACATTCAAAGGAAAAGGCTGGAGTGTGGCGCAGTGGCAGTGTGCTTAACATNNNNNNNNGAGAGCCGGGGTTCTGTCTCTGTGGGTAGGTGGAAGAGAGGGCAACAGACACCGGTTGATGGATCAAACTGTAGCTAAAAGTCTAAGACGTCTAGCAAGGGCAGAGAAATGGCTCAGGAGGTTAAGTAGCTGCTGCATAAGACT
>166755 NS=77 contig=overlapped:112
AAGTGATGTGTTTTCCGGATGTATTTTTGTGCACACACTAGTCTGATCAATAAGCAAATCAGATGATATTTCCACCCTCCTACAGCCAGTAGCGCAGTGTATTTGGAAATCAAAGAAAAATGGGTATAATAAGTCCATTATATATTTTGTTTCCAAGAAAAAGCATATGACT
>166756 NS=120 contig=overlapped:18
TGATGCTTCCAACTACGCAGATGCCGGGAGCAGATCCAGCTCTGGCCAGGCCAGCATCTCAGAAGTCTTGTCTGTGATTGGCTATCCGGGATTAGATCAGGCCCATTCTTCCTGAAAACACACACAGCACCTGCCCATGGGGCCACCTCCTCAGTAATTAAGTGAGAAACAGGTGTCCTGGTACTGGTGAGGTGTGAAGAGCATTACACCCCATCACAGGCGTAAGAAGGCCTTCAAGAACTCTCTACCGTTTCTGCCATCAGACT
>166757 NS=65 contig=overlapped:113
CTATGTACTGTCATCTGCATTCCTTTCTCTTGCTCCCTATGTACTCAATTTTGTGTTTGTCAAAGGCGCTCTTTCCCTGTGGACAGTGATGTGCCCTCACCAACTGCCTCTTCTGGATTATTCTTGCAAATCTTGTTCATCTCCCTAAAAATCACTTACCTTCATATGACT
>166758 NS=10 contig=overlapped:88
CTGTGCCCCTCCCCTAGTCCACTGATAAGGGAGGTCCTCCTCTCCTTCCCGCTGACCCTAGTCTATCAGGTCTCATCAGGATTGGCAATATTGTCTTCCTCTGTGGCCTCATAAGACTGCTCCCCCCTCAGGAGAAGGTGATCAAAGGTTAGGCCAATCAGTTTCTGTCAGAGACAGTCCCTGTCCCCATTAGACT
>166759 NS=123 contig=separate
TGATGTCAGAGCTGTTGAAAAGAATGACTGACGTATGCATAGTGTCTAGAACAATGTCTGGTATGCAGCAGCTATTTCATAAATGTACCCTTTCCCCACTTCTCTCCCTATTGCATAGCTAGGATGGGCTACAGCCTGGANNNNNNNNNNCAGCCTGGAAAATCTGAGGATGTGACATGTCCTAAGTTTTGATTTATGAATGTAATCACTCAGCAAACATTTGTCAGGATTTATGTTTCAGTCCTTCACTAATGCTTAAAGACGTAAAAAAAAAATGACAGAAACACACGACT
>166760 NS=87 contig=overlapped:13
CAATGATGAAATAAAAGAATGTGTGTGAGAGAGAGAGAAGGAGAGAGAGAGGGAGTTAGGGCTTGCAACTTTATTTTTAACTTTTTAAACTATTGATGGATTAGTTCTTTTGTAACCACTCTCACTGTGGAATATTTAAAGAAATAAGACTGTATGTGGCAACTGGACAATGGAAGTTATGTGCTAGTGTGTAGCTCAATGCTAGAGCACCTGCCTGACACACACATCCACACAGCTCTAGGCAGCGAGGATTAACTCAGATCATTCGACT
>166761 NS=122 contig=overlapped:12
GTGTGAAGGCTGACAGCATCCTGTTATCATCCTGGCAGGTTCCTAACCCTGGAGGGACAAGGGTGTCAGCAGGGTTGAAACTTGAAGGCGGGGTTCTCCTGGCTTCAGAAGCCTCGCAGTTGCAGACCTGGCTTGGCTGTGCTTCCTCAATTAGGTGACACTTGGCACACCGGAACCCTGCCAGGTCCACATCCCCCACTCATCCTTTATGTCCTGCATAAGAGCCACCTGTTTCACAGCCCTCCCTCAGCCCTCCCGCCGCCCACAGGACT
>166762 NS=132 contig=overlapped:98
ATATGAGAAGGAATCACTGAGTCAACGCTTTCTGTGGGGAGCATGTATTGCTCTGCTACCCATATGAGGAGGAAGGCTGCATAGCCTGGGAGCTCTGTGAGGCCATCTGTCCTGCACAAGTCATCACCCTGAGGCTGAGCCAAGAGCTGATGGCAGTTGCCGGACCACACGCTATGACATCAGACT
>166763 NS=111 contig=separate
GGATGTGTGAACGGATCCAGTGTCGTTGCTCTCTGGGGGTACCAGCCTGAGGTTGTGTGGACAGACAGGATGTCCAAGGCTGGGGCTCCATCCGCCCTTAGGTCTTCATAGAGCCAGGATCCCCAGGCAGGTGGCTGTTTNNNNNNNNNNTGCTGCTCTGTCATTAGCAGCCATCCTAGTTACTCCCCATGTCTTCTGTCAGTGTGCTTTGGACTCCTGGCTCAGGGCTAAAGGACTCTGAGCAGCTGTCAGGCTGTGTGCTACACTGCTGCCCTTGTTTGTTACCATGTGACT
>166764 NS=113 contig=overlapped:9
ACATGAAGCTGCGGCTCCCTGCCAGTCCCGAGACCCACCTGGACATGCTCCGTCACCTCTACCAGGGCTGTCAGGTGGTACAGGGCAACTTGGAGCTTACCTACCTGCCTGCCAACGCCAGCCTGTCCTTCCTGCAGGTGAGACCTGGTCCTGCCGAGCCACCCCACCCCCAATAGGGGCGTCTCTCTTCTCTCTTGTGGCTCCTCAACTGGGAATGCCTTCCTGCCTACTTAAAAACCAGCCGACTCCTGCAGTGGCTGGCTGGCCATGGGACT
>166765 NS=59 contig=overlapped:95
ACGTGCACACAACTCAGGTTTTATCCTCACCTGCATAAACCCACACTATCTTGAAAACAATACAGCACACCTCTCCTTCTGCTCCAGAAACAATCAGAATGTTTTCCTACATTCACCCAGATTTAAAGGGGTCTACTTTTTAGCTGGTTAGGGTAGAAAATGCAAAGTTCTGTCTTCTAACCACATGACT
>166766 NS=130 contig=overlapped:22
ACATGCGAAGGCCAGAGAGTCTACTGTGTGGTGTCCTCCTCCATCACTCGCTGCCTTGCTGCCCTGAGAATAGCAGTCTCAGCCAGGCTGGCTGCCTTGTGAGCTCTGAGGCGCTGCCTCTCTCTGACACCGGATGCTGGGATTCTAGGCATCTGCTGTCATTCTCCTGGATTGCTGTGTGGGTGCTAGAGATTCAAACTCAGGTTCTCATGTTTGTAGACCATGTGCTGTTACCCACAAGAAATTTCCTCAGTCCATCTGACT
>166767 NS=36 contig=overlapped:101
TTGTGTACTAGAGCGACGATGTGGAGGATGGGGCATGGCTCTGGGGGAAAAGAAACAGTAGAACAGTGGCTGGGCTTGATCCCGGTGGCCTAGTCACAGCTGGTAGGCAGGAGAGGCATGGAGAAAGTTGATACAGAAAAGTCTGAGTGTGAATCTTATGGCCTTAGTCCCCCCACCCGACT
>166768 NS=101 contig=overlapped:122
AAATGCAGCTGTTTTCCACCAGTCTGTTTAATGGTTCTTTAGCATCGTTGGCTTCCTTCACTCACCACCTCTGTTCCCCAACATCTCTCCCATGCTTTCTCATCGTCGCTCTGTGGTGGAACCTAAGAGGAGCGCTTTCTCCTTCAAACAGCACACAGGACT
>166769 NS=2 contig=overlapped:50
GGATGTTACTTTTGTGCAAGGTGATAAATATGGGTCTATTTGCATTTTTCTACATGTAGACATCTAGTTAGACCACCACCATTTGTTGAAGATGCTTGTATAGTTTTGACTTCTTTGTCAAAAATTAGGTTTCCATGTCTGATTGCATGCGGGTTGATACCCCAGGTCCCGCCTCTGAGAAAAAGGTATCAGACAGGTCTGATGCTCACTCACTTGGGTTGATGACACCTGA
>166770 NS=32 contig=overlapped:83
TAATGAGGTAGGGTGCAAGCAGACAGACCTGAGAGATTTCTCACTCTTTTTTATCTGTTCAATGAATATACTTATATCTGCGACTGGAGTAGGTGATATAGTTTAGCCACCAAGCTTGACAACTTGTGTTCAGTCCCTGGAACCAAATTTTAAAAGGAAAGAACTTATCCTTGCTAGTTGATCTTTGATCTTCACATGACT
>166771 NS=134 contig=overlapped:98
GTATGGATCTGCACAGTGGCTCAGCCCCACAGCATCCTTCCCTCCCATGGCCTTGTCTCTCTCTAAGTGCAGGCCAGCCATGCCCCTCCTGCAATGTTATGACCAGATCTCTACATGAGGCTCTCCCTCTCACCAACAGCCAGTTGGGGATAACTTCCCAGGGGCCTTACTGGGCCACACGGGACT
>166772 NS=118 contig=overlapped:13
AGATGAAGGTCACTCAGATACTCCCATCCCATCACCATCTCTGTCTTGAGAGCTCATTTGAGCTCCCACGGTGGATTTAAAGCCATACCTTATAGCTTAGGCGAATCCATTCTCTCTCAGTTTTCAAAAAGTTAGGGAAGTGTTCCAGGGTCTGAAGAGTTTCCAAACAAAATGACCGAGCAAGCTAGTGAATCAGCTACAGGCAGCTCTTCTGGGAAGTCAGGAGACAAGAGCCTGTTAACCATGGTGACAGGACCAGCAGCATTTGACT
>166773 NS=93 contig=overlapped:89
GTGTGACGTAGCTGCAGTCCTGTCTAATCACAAAGTTCAGATTTTCCTCAGTGGTCTGCCAAATGCATTTCCTAAAGACAGTGGGCTAAAGTAAACCTCTAGTTGAACCAATTCACAAAGAGTACCTTACCGCTTTCCAGTTTGTCTCAACGCCTACATACTCCTGATCTGCACCTCTCCAGCGTGCACACGACT
>166774 NS=111 contig=overlapped:84
TTATGCTCTGCACAGTCTATTTCCATTACAGCACTGCTAAGTACAATTTTGAAAAGTGAGTCAAACTTAAAAAACATTGAATGTTGTCAGGTCTCAACCAAAACTTCAAGGTGAGAGACAGTGTAGCAAAGGGAACTAAGGAGGCTCAGGAGTTCAGCTGGCATCAAGAAGGACAAACAAATGTGCATGGACATAGGACT
>166775 NS=96 contig=overlapped:41
GCATGGTAGACAAGCAGTGTTGCGACTGAGTGACCTCCCCACCTATACGCCTTTTTTATACTAAATCTAGGAGCATACAAACTTACGTCATGCTCAGCTGCCCTGTGACTGACCACTGGGACACGGGCACGCTGTATCCTCAGAGCCTCCGGTCCTTGGGCGGCTTTACCCCGAGGGCAGAATAATGCTGACCTGGCTTCTTTTAAGCGTTTCTGCATCTTCTGACTTGTTGACCACAGGACT
>166776 NS=43 contig=overlapped:30
AGGTGTCATCCACCCAAAGAGCATCAGACCCGTCCGATACCTTTTTCTCAGAGGCGGGACCTGGGGCATCAACCCGCATGCAATCAGACATGCTCTTCTCTGGGTCGAAAGCTGCTGACCATAGGTGCAGTGCTTAGCCTCGCATCCTGAGCGTATCATTTTAGCTTTTTATGGTATCCAACCATGCTTGGGGAGACTGTCCTGCTTCAATGGCTGTAAAGGCCTGAATGATAATGGCTGCATCACACTGGACT
>166777 NS=79 contig=overlapped:84
CTGTGAGAGACGGATTAGGTAACTAAGTTGGGAAGACCGACCCTCTGTAGATGGCAACATTCTGTAGGCTAGCAGCTTAGAGTAAACACCACAGAAACAGCAGGCTGTGCATAAGCATTCTTCTCGCTCTCCTTCCTGACTGTTGATGAATTGTGATCAGCTGCTTCAAGTTCTTGATTCTCTCGTGTCTTCACCAGACT
>166778 NS=96 contig=overlapped:107
TCATGCACGAGGCACACACGCACACCTCATCTCCCCGCTATAACCTCTATCACGCTACTACAGCGCCATGTGACCCCGCAAAGCACTGGCAGCTGGCTACATGTTGTTACGTGTCTAATGCCTCTCCAGCACCATGTAAGGATGAGGACAGACCGCACATCTCACCTGCATCCGACT
>166779 NS=72 contig=overlapped:72
CTGTGTTGATATATCAACACCACCACCCCTGCACCTAAGACTCAGGGAAGGCCGTGGAATAGGGGAGGTAAAGAATATGAAAGCCGGGGTAGCAGGATGTCTGCTGTGAGAGAATGTCATCTATACGTGACAAGGAAACTGTATCCGTGAAATCTCAGAGCGGCGGCCACCTAGGCAGGACCTGCACAGTTAACACAAGTTGACATTCGACT
>166780 NS=126 contig=overlapped:14
CTGTGGATAAAATGACACAATTCATATGTGACATGAAGGTTCAAGGATTGAAGAACTTGCCCATTCACAATGAGCAAAATGCTGGAGAATTCTGATCAAACTTGATGATCCTTTCTGTTGTGACCTCCATCTTCAAAAGGGCTATTAAGCAAAGAAAGGGAAGGGACAGATGTGTTAGACATAATACAAACCAATGTAACCATTTCTCTAACCATGGAAGTTAAAGTTTTTAATGGTGAAGACACAACATGAGAAGACAGACACAGGACT
>166781 NS=128 contig=overlapped:115
GTGTGGGTTAATCCATCCTGAGGGCAGAGGCCTCAGCTCTCAGTTGTATCTCACAGCTCTCATCTCAGCAGTGCTGTGCTGGGAAGTGTCAGCACAGACCATCCTGTGAAGACATATCTAAAGTTCTCAAGTTAACATTCGGGCATATTGGAACTGACATCATATGACT
>166782 NS=89 contig=overlapped:69
GTGTGTGTGTGCATGTGCAGGACAAATATAAACTCACTCTTCAAGAATGATCACCTTTATATTTTTTGAGACAGGGTCTCTCCTCTTAGGACCCAAGGCTCCTCAGTATAGCTAGGTTGGTAAGCTAGTGAGATCCAGGGATCTGCCTGTCTCCGTTTCCCAGCTCTGAGATCATAAATCATAGAGTGCCACCACACTCTACTTCTCATATGACT
>166783 NS=74 contig=overlapped:80
TTATGCATTTGATTACCTCTTCATACATATAACATATGTACGTATAATTGACACATACACAATCTCTTTAAAGCGATTGCTAGATTGTGTGTAATTGTAATTATACGTTTCTTCCCATAAGAACTCTGTGGGCATTATAGTTTCATTAACCTGTTGAAGTTGAGGGGTTTCACCTGTTCCCAGGAACCTGACTTGCATTCGACT
>166784 NS=92 contig=overlapped:104
TTGTGGGATTTTCCCCCTTCATTTCCACGTCACTCTAGAAGGAAAATAGGTTAGAGAACACATGCATTCATGGCCTGTATGTGGTGTCTGCTCACCTCCTCAGCCATTCTGGCAAGCGGGTGAGTCAGAAATGACATTTCCCCCTTCTCTTTTCTTTCCTTTTTTTTTGAGCACACGACT
>166785 NS=105 contig=overlapped:104
AAATGCTTATCTTATTAGATTTCTTCAACACTTTCAGTGCTTCTGTTGGAGACAAACGAATCTACTTTTGGACGTGAAATCCCCCTGAAGCTGTGACATACTCCTCAGACAGTGAGTGGTACTACCTGGTAAAGCAGACCCACAGCAAACCACACGGAGACAATATGGAGACATTAGACT
>166786 NS=133 contig=overlapped:87
GGATGCCAGAAGGCAACAACCGTAAACAAATTTAAGGCTTGCTTGGTAGTTCTTGGCTATGTCGGGGAAGAGCAATGAGGCCCCGCCAAGACCATACACGGTCAGCTTTTAAGCATGTTTCTGAGCTACTTTCACCACAGACCTCTCTACGTAAAGGCCACATTAAATCTTATGTTGACAGCCTTCGCCACAGGACT
>166787 NS=123 contig=overlapped:108
CTGTGTGTCTGTAGACAACTGGTATGTTTTCATGTAACTGTTGTAAGCAAGACAACAAAACCCCGTGTGGAGCAGACTTCAAGTCAGGATGACTGAATAAAGCCCACCACAGGCAATAGCAGACAGAGAATCACCTCTAGCAATGCATAGCAGCTCAAGACTTAAAACACCTGACT
>166788 NS=79 contig=overlapped:46
AAATGAAAGGCTGCGATCAGCACAGTTTGGGATGAGAGGATGTGAGAGGATGGAATGGGATGAAAGAGAAGGCAGCAAAGTGCAGGAGGCACAGGTTGGAGGATGCTGTACCAGCAAGGCCTTCATCCTGTCTTTGATCTCAGCAGGCTGCTTCTCTGGGAGACTTCCTGCCCCCTCTGCTGAGCAGCTACTGCCTGCTGCCGTTTTATAGGGGTGAAACTCAAGTATCCATTAGACT
>166789 NS=46 contig=overlapped:122
CCGTGGTCCCGCCTTCCTGCGCTGAGAAGGCGGCGGCACAGGCCTTGCCCGCTCAGTGAGTCTCAGGCCAGTGAAGACCGTCTGAAGAGGACAAGGTGGACGGCTCCTGACAGCCAACACAGGAGGTTCTCCCCTGTCATCTGCCTGTACCTGCACACGACT
>166790 NS=61 contig=overlapped:74
TTGTGACAGGATCTTGGTATGTAGCCCATGCTGGCTTGGGACTTACCATGTAGCCAAGGCTCTCCCTAAACTCTTCAGACTCCTCACCCTTCTGCCTCTCTAGAGCTGAGGCTGTTGGGACTGGTGATATGCACTGGCACAGGGAGTGCTGGGGATATTTTGAAGATGAACTAATGGATAGTGAGAAAGAAAAAAAAAAAGCATTTGAC
>166791 NS=138 contig=overlapped:94
GAGTGTTCTGGTTCACGTGCCCTGCAAAAGCCTATGAATCAAATTTTGAATAATTTAGTCTTTTACTTCTCCCAATGATTGATGGTTTTACACTGCTCAACATGCAGACTTCAACCAATAATGAAATAGTTGATGTTTTCAGTTCTGTTAACTCAAATCATGAGCAGATATATTCAACATTCACGGGACT
>166792 NS=49 contig=overlapped:12
AGATGTCTCCAGGCCCCCAAGTAACCTGCCTCTCACATACACACAGGTATTTCCCCAAAGTCAAACCCAAACTCAGGGCATGTTTTCCTGGAGAAAGTTTGGGGTCCAGAACTCTGGGGAGTCTGACCCAAGAGGCTTGAGATTTGGGGTTCACCTGGGCTACACACAGAGAGGCTGTTACAAACAAGATAACCTCAAAGAGAAAATTCAAATTTCCTGAGGACAAAAAGCAGAGGGAATCTGGCGACACCCTAACCTTGACACATGGGACT
>166793 NS=112 contig=overlapped:103
AGATGAGGCAGATGATCTGGATTTAGACCAGATGGTAGTGATACGGAGAAGTGATGGAGTGAGGAACATACTTTGGAGATGGTCTCCAGAAGCTGTCATAATGAGTCCTTGTGGCCTGTAGTGAGCAGGTGGCTCGTAAGCTTCCAGCCGCGAAGTCACCTGTTGGGTAGCCATCATGAGAC
>166794 NS=134 contig=overlapped:31
AAGTGCCTGTTTATTGCAAAAACAGGGAAGGTTCAAAGCTGTTCTTTCTGCTGGTCAGAGCCAGAACTGAACACAGAAGAGTATGCACATTTGACTGAAGTGTGTGTCCACCAGCCACTGGCAAGTGCCAGGTGCAGAAGTGAGAAGACACAGCTGGCCACCAGCCAGAGTTAGCTTCAATATATCAGGGCACATTTTGAACATGGAGGAAAGAGTGACAAAACTGTAAAGCTTTGGGATTTGGAGCATGGGACT
>166795 NS=125 contig=overlapped:21
GTGTGGTTATGTGTTTGCTTGTACCTTTGGAGGCCAGAGGCCTCAGATCTCTGAAACTGGACTTAGAGCGGGATGCAAGTTGCCTGGCTGGTACTGGGAACTGAACACCAGTTCTCTGGAAAAACAATATGCACTCCTAACTACCGAGCCATCTCTCCAGCCCTAGAAACTATCGTAACAAGAAGGAAAGATTGGCTGGTTTAAATGTGTGTAGGTATGAGTGTGTGTGTGCGTGTGTGTGTATTTGTGACTGCACCCATATGACT
>166796 NS=63 contig=overlapped:77
ATGTGCCTTCTCTGGGGAGCCAGTGAGATAGCTGTCGTTATAGACAGTAGCAGGAGCCATGAGGAGGTTGCTGGCTTATGCCTAGGGCAAAGAACACATGGTCTGGTGTACAGTGGGGAAAGGCCATTGTGCAGGGCCCTCCTGCTCCCTGGACTCAGCTTGGGGATGGGCGGTTAGGCTACAAGTTACCAGCTTTGACCACAAGACT
>166797 NS=122 contig=overlapped:21
CAGTGGTGCTATACTCTTTGCACATTCACAGCTGATTCTTTAGCTGCAGCTGACCAGACCCACAAGTTATTAATCCAAATAGAGCAATACAAATGGCCCTAAGAGAGTTCTTGCTTCCCAATAAAATTCCACAAAGCAGGCCTCTATCTTCTGCACTCCTCTCAACACTATCTTCCAAGTTCCCAAAGAATAGGCCAGTTTTGGGCACTTTTCTAGCCCAAAGTTCCCAACACTTCCCCTATCCTCCCAAACAACATGGGACT
>166798 NS=5 contig=overlapped:42
CTATGGCTGCTGGTGTTGCTATTTGTACAATAATTGACATTTAATTCTATCCTGTCCTCATTAGTGCTAGCAACTATCAAACATATCAAGCGGGGAATCCCTACAGTTGTACCTGATATTTAGAATATACACTTGATGATGATGATGATGACAATGATGATGGTGATGTGTATGTTATGCATTTGTGTATATGTGATATTGTGTGGTTATGTGGATTTATGTGAGTGTGTATTCATGTGACT
>166799 NS=92 contig=overlapped:103
CAGTGAGGTGCAGTGCTGTAGCTGCTCCTTAGGATTCCGGGAGAGGAGGCAGAATGCTGCTCACTCCTTAGGAGGCCTCCTCATGGTTGTCACCTGCCCCTAGGGACAGGACGGCAGGGGAAGAATTCAAGGCCAGAATGAAGTTATCACTTCACAAAGAAGGAAGTAAGCGTCACCCGACT
>166800 NS=116 contig=overlapped:76
TGGTGCTGAGGGCCTGGCCTGCTCTCTGGTACCCTGCTGGGCAGCCTGCCGGGACAGCGGTGGGGAGGGGCAGTCGCGGCAAGCATCCACCTGCAGACACAGTGGCAAAGCTTTATGGCAGGCATGGGGCGGCAGCTACACTAAGGCCCTGAGCCCCTCCTCAGGCTCCTCTCCAGGGGGGCCTGCGCCCTGGCTCTTCCACATGCGAC
>166801 NS=102 contig=overlapped:122
TCATGACTTCACTGCAGCTGTGGTTGCCTACAATAGACCATCACAAGACTGGGCCAGTCAACTGTCATTCTGTCTTTTCATCCTAGTACTTCCTACTGCAGTAACCATGGATGGATTCTAAGATTGAGCAGCCACTGTTCTGAGCTGTATTCTCATTGGACT
>166802 NS=89 contig=overlapped:80
CCATGGTCAAGGGCTATCCAGAGGTCAGGAGAAGATGAGCAGTATAGCAACATCTCCCTTGATCACAGAGTACTGTCCTCTCCTCAAAGGTCACCTATTCTATTCTATTAGCATTTGTGGAGACAAAAGAGCCCTTTCATGGGGCCACTAAGTACTTCCCTGTAGATTTAATGCCACAAACAACCACACTCCCGTCACAGGACT
>166803 NS=125 contig=overlapped:99
ATGTGGTATGTGACTGATCTCTACAGCTACAGCTGGTTTCTTCACATATCAGAACAGAAAGCCTATTCTGCAGAAGTTCCCAGTGCTCCATCAGCTAAACCTCTTCCTATCAGAGAGCCCTAGGTTCAAGAGGGCTGCCAAAAGCTCCAAATATCTCCTTAGCACCAGGGAACAGACATTAGACT
>166804 NS=115 contig=overlapped:21
TGATGCGACTTTATGGTGGAGCAATGCTGCCTGCCTCACTGTAGTCCAGAAGTGAAGCCAGAAACATGAAGAGGCCAAAATCCATATTTCCCTTCAGTGTCACCTCTAGTGACCCAACATCCTCCCACAGGGTCTCCTTCCCTTAGGTTCCTCCCACTGGGTCCCCTTCTAAAAAGTTCCTCTACTTTCCAATAGCACTAGATTCTAAAAATCCTTCAGTTCATGGGCTTTTGAGGGATATTTACAATCCAAGCCATGAGACT
>166805 NS=128 contig=overlapped:103
ACGTGTCCCTACAGTGGCTGAGCTCCGACACCCTGAGACTTGAGAAGAAGAGGGAGCTGGTATACAGCCCCTCCCTCTGCCTCCCGGCAAAAATAGAAACAGCACACTTACAGAGAATATTTGCAAGCCAACTCCTTGGCGTGCCTTATGGCACTGAATTCCTCAGTCACCACATGGGACT
>166806 NS=79 contig=overlapped:101
CTGTGGCTACAATGGCTCCTCATCCCAAAGTCCCCAAGTGGGAGCCAAGGACTGAAAAAAGCTACGCTGTGGAGGGCATCCACAGGCCTTCCTTTCTGATGAACTCAGGTCCTAGGGAGGGCTGCCCTGAGAAGTTACCCCAAGAGGCTCAGGTGTGTTCCGTGGGGCCAGGGACACCAGACT
>166807 NS=112 contig=overlapped:83
AGATGCTTGCACACACTTCCCCTCGCCTGCATGCGCTCTCTTCACATCCCTGTCATTTCTAGACTGGCTCTTGCTGTACAGTCCAGATTCTTCTGGGATTCGTGATTCTCTTGCTTTAGTCTCCTGAGTGCTGGTTTTTTAGGCCTGTGCCACCACACCTGGGTCACATCTCATACAATATGCACATATGATCACATGACT
>166808 NS=104 contig=separate
AGGTGGACCCTGCTACAAACAACCAGTTCATTTCCAGCCAGGACTCTAGGGTCCCTGTGGAGAGGGGGCTCTAGAGTTGCAAGCACCTGCTGGCCCCAAACAATCCCAAATCCCGTGGTGGTGCAGCTCAATTCCTGTTTNNNNNNNNNNGGAAACCTTTGGGAGGTGGCAGAAGGATTCACTGGGAGAAAAAAAGGGATTAAGCCATGAGCCCTCACCGAGGGGGGAGGGGCACGGCCCCAGGAGGGGTCTCCATCTCTCACCAGGGCCTGACAGCCACATTACCACGGGACT
>166809 NS=85 contig=separate
GGGTGTGGTCATCACTTGGGCTCATTCTCTGGTGAGTTGTAGGTGTCATCTCCCTGAATCCTTGTTTGGCAAGTTCCTTGGCACACTCACCGATACTGACTGCAACCATTTCTACTACTATACCACAGATCGTGTTAAAGNNNNNNNNNNCAATGACTACATTGTGCTTCATACCCCTTATACCTTCCGCTTCCCAGGACAGCACACTGAAGTTAAATTAGGCTTTCACCCCAGGAATACTACAGCCCAAACCTCCCTGCATACCTGCAATTCTGAATCCCAGCCCACCCGACT
>166810 NS=83 contig=overlapped:116
TCATGTGCAGGACAAACAAGGCGTGCGCGGCTTCCACCTGGAAATGCAAACTCATAAAGGAAGAACAGATGCGGGTGAGGGAACCTAACAGTTTGACTGCTGCAGCCTGACCACAGGTGCAGCAGACCTCAGCACCCTCCCCAGCTGCCGAAGCCTGAGCACCGGACT
>166811 NS=122 contig=overlapped:8
TAATGTTCTCCTGGAGATGCCACTCTTGCTCCTCTTGGGTAGATGTTTGGCCTCTTCAGTGGTAAGGCTATTCTAACCAACAAAGCAAGTGAAAGGGGAGAACACTGCTTCCATCTTAGAGCCACCTCCTAGTCCCTCATAAAGCTGCCTTTTCCTTTTTTTTTCAACAGCCTAAGCTGGAAGCAGAGAGTTCAGCAGAGGCCTCCTCACACCCAAAGGCTGGTAGAGACACAGAGGAACTGAGTTCATAAGCCACTACAGGGAAGGCCATTGGACT
>166812 NS=86 contig=overlapped:86
TCGTGTGACTACGGTGTATAGCAAGCTCATGCCGGCGAGATTCAGCTTTGTTTATCTGGGGCAAGAAATGGGAAGGTGGTCAATTCAGGTGAGAAATATTAAAGCTCTGGTGTTCTCTCGGGAAACTGCAGCCACATGTTCAAATCTGGTCCAGATTTGGTATCATAAAGACTATGCTCTTTATCAAAGCATCTGACT
>166813 NS=77 contig=overlapped:93
AGATGCTGGGAATCAAACCCAGTGTTTTTAACTGCTGAGCCATCTCTCCAGCCTCTCACTCCACCGCACCCCCTCTGTTGTTTTATGAGACAAGGTTCTCACAGGCCCCAGTTTAGCCAAGCTGCCAGGAAACCTCAGGGATTTGCCGATGTCTGCCTCCCAGTTCTGGGATTACAGGAGTACATCAGACT
>166814 NS=107 contig=overlapped:96
ACATGAACCTGTTCACGTCCTTCATGCTGCGGGCAGCCGCCATTCTCACCAGAGACCGGCTGCTGCCTCCGCTGGGCCCCTACACTGGGGACCAGACTCCTGCCCTGTGGAACCAGGTAGTCCATCTCCTCCTTCCTGGTGGGACCAGTAGGTTTCCCATCTATTTCCATATCTTTCCTCATCAGACT
>166815 NS=75 contig=overlapped:71
GCATGGGACATGGTGCAGGGACAGAGCACGGCTGACCTTTGGCAAGGGGCCACTTGAGATCTCTTTCATCTACATTAGAGAGGAAGATGATGATGACCCTTCCTTCTGAGGGCTGCTGTGATGTTCCGTTAGGAAATACAGGAGATGTATCTAGCACAAAGTCGGTGGGGTGTGGTAGCTACATGTGAGAAAGGGCGAGCATGCACACCTGACT
>166816 NS=117 contig=overlapped:97
ATGTGTACAGATGCACAAGTACATACAAACACAGCACGCTGAGTCCACGTTTGCTGTTTGTGTGTATATGGTTTCAGGGCTGGCCCCTCTGCGTTGGAGGCCAGTTCTCCTCCAGAACTTATTGGTTGCTGTCAGATTTTGTCTAGGAGTGGGACCCCATGGCATTTTCACCATTCCACATCAGACT
>166817 NS=108 contig=overlapped:124
GGGTGCTAGGAAGAGCCTTACTTGCTTGGACTCGCCAGGGTCCCAGGACTGTGAGTGGCACTTCTAGGCTGGGAAGTTCTGTGACCAGCCCCAAGGGTTAGCACAATCTCTGTAGCGGCTGCAAGGCTACTCAGGGAGCCTGTTGCCATGGCACAGGACT
>166818 NS=97 contig=overlapped:80
GTGTGGATGGCGCTGGTCCTTGGGCCAGTGCTGCCTTCGGGGCTCATTAGGAAAGAAGGCTGGGAATTTCTCAGGCCGGGCCTGAGCTGCTGGGGGTTTCCACGGTGACAAGGATCTCGGCCCTATTCTAGAAAGGAGCTAAGATTTCACACCATCAACCACGCCAAAGACCCACTGTGTGTGTCTATGTGTGAGCACACGACT
>166819 NS=91 contig=overlapped:86
ACATGCACACAGACACTAAAACACACTCCACAATATCCCAACTATTACTGTTTTTACACACCAAGCCAGGCTGAAACTAAGCTACTTCCTTGTTCACAGTGGCCAGAATTCTCTCAACTAGACACAGATCTGAAACTGCAAATGTCCTCCACCGTGATCTGGGAATCTTGAGGTTTAAGCCTTAGGATGCACTGGACT
>166820 NS=121 contig=overlapped:29
TCATGCTCACTGCCTTTACTTGTCTTTTTAGTCGCTTCTCAGAGAATGCTGTCGAGGCCTCTAACTATATCACAGATGACTAGCCTACAAGCTAGTAACAATACTTTGAAATCTTGATGAAAACGATGCAGATTGAGCAGGTGCTGGGAGCTTTCCAGCTGGGCCAGAGACAGGCAGGTTGGCATCTAATCACCCCCAAAGCCTGCCACTTAACAAACATAGACTATAAAGGTGGTAATGGAAGTCCATCCGACT
>166821 NS=34 contig=separate
GCATGTGCATTTGCATACACACTGGCACTCACGCCACTCCATACACAGGATGGTGGCTGCAAAAGCCACATCTTAGGTCTGGCGTAAGTTCTGTTCCCCATCCCTCAAATAATAGCTTCTATTATTCTTATCACTCTAGAAANNNNNNNNNNGTCTTTCTGAATTGTTTGCTTGATGATTGCAACCATGTTTCTTTTTAATAAAATCTTGATTTAAAAAGGGCCCGAGGGCGCGCTACCTCGGGAGTGTGTGTGTAAGATAATATTAGAGACTCTCTAAATCTCTCCCACTAGACT
>166822 NS=122 contig=overlapped:85
ATGTGTGCATATGCCATACAGAGGCCATAACAGGACAGCAGCGTCTTCCTCTATCGCTCTGCTGTTTTGCCTTGAACCATGAGTGCTCTGGTTTGGATAGGCTCTCTCTGGCCGGCAAGCTCTCAGGATCCAGTTCTCAGGATCTGACTGCCTCAACCCCTGCCCAACCAACGCAGACAATACTGGCATGCACAGGACT
>166823 NS=118 contig=separate
TTGTGTTTTTATTGGACTTTGGAAGACTATGGACTTTCTTTTTTAGCATCATGAGCCTGCTGTTTAGAGAATACAACATGAATATCCTTTTTGCTTAATTAATAAGAAGTTGATATGAACAAAATGTTGTCTTAATGTTTGGAAAATNNNCTTTTATTTTCTTGGAACTATCATTTGCATTCTAAGAACACTGTGGAGCATGAGAGTTGGGTTAATTACCCTGGGTACTTATGCATGAATGCATACAAGCACAATTTTCTTGGACTTTTGGCTTTATTCAGAAGGCATAGGACT
>166824 NS=121 contig=overlapped:18
ATATGGGCCTGACTTTGCTCCCAAGTACCCATGTCGGAAAAATGTAGGTTTGTAATCCCAGCCCTGGAGAGGCAGAGACAGGAGTAGTGCTCGCTGGTCGGCTAGCCTGGCCTACCAGTGGTCTCCAGGTCTCTCCCAGTGACAGGGCCCATCTTTACAAACAAGGCAGGGCCATGTGATGGCTCAGCAGGAAAGGAGCTTGCCACCAAGCAAGACACACATGACAGGAGAGAATCAAGCCCAAAAGCTGTGTGCCACATATGACT
>166825 NS=78 contig=separate
GTGTGAGCTCAGCACAAAGAGTGGCTAGTGTGACTCCTTAGGAGCAGATGTAAGGGCTGAAGTCACATGAGCTGCACCACTGGGCATTGCCGGCCAGGTCTCTCCTGGCCATCGTTCAGTGGGGTCAGCATATTCCCATTNNNNNNNNNNCACAGCTATCTCGATTCCCACTAGGGGGGAAGATGTTAGCATAGTGGAACTCGGGGCCCAGAAGCAGCTAACGGCTCTGTGAGAAGGCAAAAGAATCACTGCAGAACATCTGCTGTTTCTGACGCAGGATGCTTGCACACGACT
>166826 NS=55 contig=overlapped:92
GGGTGCAGCCCGGGCCATGCATGCACTATCCACTGAGCCACTTTGCCACAGTGCCTGGCAGAAGAGCTGGCCCCAGAGTCCCTAAGACAGGGGGAGCACAGTCCCTGGCAGGTGGGTGGGTGGTGGTTCTTAGCCACCATCATCATAAGGAAAGCTTGGTGCCGTGTTGAAGCCAGCAGCCCACACAGGACT
>166827 NS=109 contig=overlapped:93
GTATGCACCTGTGTCTGGAGGCCAGAGGGTGATATTGAGTGTCTTTCTTAACTGCTCTTCAACTTAGTTTTTGAGACAATTCCTTTAAGTGAACCTGTAGCTCATTGATTTTGTTAGACTAGCTGGCTAACAAGCCCCAACTCTCTTCCTGCTCCCGCTCCTCCACCCCATTGCTGGGATTACATGCGACT
>166828 NS=21 contig=overlapped:71
ATGTGTCCCAAAATGAACCTAATGAACAGATTTCAAAATGACCCAGTAGTATATGGTAAAAGAGAATGTCTATGTGCATTACTGTTACTCTGTCCCTTGAGGCTTCCACAACTCGTCATTATTTCCTCAACATCCATCCACATCAGCTCTCTGTGGCCAGTAGTCTTCCGCATATGCTAAGATGCACACGACCCCTTAATCTTCATGCGACT
>166829 NS=126 contig=overlapped:32
TGGTGGCTTTAGTCCGCTTTCACAGTGTTTTAAGTCAAGCCTGGCTCCAACAACCTCTGCTGCTGATAGGTAGCAGTTAACTCTATTATGGGTGTCTTCTGTTCTTCTCAAATGGCTGAGTCAAGCCTCACAGATCCATGTCGTACAGGGAGGGCTTGAGTGTTAGGAGGATCCTTTTGCTTACTAAATTAGCTCGGCCATTCACCGTCGAAGTACTAGGTGCCACTAGTCACAGCAAGTCGACATGTGACT
>166830 NS=119 contig=separate
CCATGCCTCATAAAACTAGAATCCAGAAGGGCACAGGGAAGAAATACCAGAAATACTGCTCACCTTTTCCAAAGTGAGAAGTAGGGCAAAGGAGTGGGAAAAAGATGAATAAACCAAAACAAATCTACCCTTCACATCTGNNNNNNNNNNTCACTGGAGTAGACAGAGGTAGAGTTTCACAGTAGATTTTGAATAATCCAGCACACCAGAGTTGTGCGGATTCTGTTCATGGGGGACCAAGGAGATTCTGCCATTTCTAAAGAAAGGCTGTATCATTCACATTTGCATTAGACT
>166831 NS=111 contig=overlapped:10
AGGTGTACATGCAGGTAGATCACTCATACACATAAAACATGTAAATAAAACATTCAGAGTCAAAAAGAGCATGCAGACACAGACCACTGCAAGGATTGAATGGGGAGCAGGCCAAGCCAGGCCCTAACTGTACAGACTACCGTCAGTCTAAGTCGTATCTGCAAGACCCACGTGACATCTAAGAGCCTGGGGTTGGAGGACAGTCAGGGTGACCCATCCTGGGATCCAGTTTCTTCAATCAACTTTGCCCCTGGACTTCCACCTGCACTGGACT
>166832 NS=135 contig=overlapped:80
GAATGCACAGGGTGGGGGACAGTTTGCACTTGAAGCTATTGCAGAGCCTGTGTGTACAGCCCAGTGAGGGGAGTGAGAGCTGAATAGCCTGCTCGTCAGTGAGCAGACGCCTGGCCTGGCCACTCACCGTGGCTTCACAGCCTTCCCCAGCAAAGCCGCTGCTGCAGGAGATGCACGTGTGCCCATCCACGCTGACATCAGACT
>166833 NS=114 contig=overlapped:102
TGGTGACACCCATACAATGCCACGCCAGTCTCCGAAACTGTGCATGAAAACACGGAGCTAGCCACTCTGTTTCACTCTGGGGTGTTTTGATAAAATCTGGGTCCATCAGGACCCTGGCTCTGCCTGTCCCTCCAGTGTGCACCTCTGTCAGAATCTTCATTGAGCTGGACCGTCATCCGACT
>166834 NS=22 contig=overlapped:61
GTGTGACTGAATAGTCACTGAACAACCTGACTTTCATATAACGCTACCACTCTGAAAAGCACTCTCTTAAAAAGATTGTGTTTCGGGAGTCCTTTAAATGCTGGAAAGAGGAAATAAACACGGCTAGTCACTACAGACAAAGAACGGTAAGCTACGTCCGTGGTCATCTGATAGACAATGTATCGACTATCGGGAAGGAAAGAAGGAAGTGACACACACGACT
>166835 NS=118 contig=overlapped:21
GTGTGTGCATATGAGCCAGTGAGTTCATTAGGGTTGCTAACAGGAGAATGGGTGAGAGGCTCATTACACTGGGCACCTTACCAGCAGCTATGTCACTGACGAATGTGTCTCTCCTTCTCCCAGGAACCATTATCTGCATGTGGGGTCCTCATGAATGGGCGGGAGGCTCATGAGCCCCCCTACTTCATGGTGGAATGTTGAGGGACCCCATCTTGCTGCACAAGTCTGTTCATCCTTCCTTATCTTGTTATTTGCATAAGACT
>166836 NS=80 contig=overlapped:99
CTGTGCCTAAACCCAGAAGCACTGGTTTTGCCTCCACGTGTTTTCAGAAAGAACAGCAGCACAGGGCCGGATCAGGATATTCCTGCACCAGCCTCTGCTGAGAAATAGGCCACTCCAGAACCCCACACCTGCTTCCTGCTCTTTCAAGAACCTCAATGAAAGAGGGGGTACAAAATCATGAGACT
>166837 NS=44 contig=overlapped:78
TCATGAGTCTTGGGACATTTGGGGGTCAATAGATCCGGTACCCCCAGAGCTGTTTCCCAGGTTTGACAGTCAGGAAACATAGACCCCCAGCACTTGACAGATATGCCAGTGAATGGAGATCACCAGGTCCAGGGACTTTCCTTTCCAGCACCCAGACATTGGATCCCTCCTGGTCCACTGAAAGCAGTATTGGGGTTCATGGGACT
>166838 NS=117 contig=overlapped:103
GAATGCTGCCTGTGGCAGAAGAGGTGAAACAGCTATTTTCTTCATCAGTGAGGGAATATTTCACCATGTTGTCTAAAAAGACACATGATTTTTATCCTGGGTCTTGTAACTGTCTTGGTTTTCCAAATGCTTATCAGCTAAGACCTTCTCCTATTAAACCCCAGGATGATCTCATGTGACT
>166839 NS=123 contig=overlapped:103
CAATGATATAATTTAAAGATGTTCAGGGGTTTTCTTTTCTTAAAGCCCTCACAGGGATAGCAGGATTGGCCAGTGTTGGGAAAGGCCCTTGCTGTGCAGGCCTGACCTGACTTACATTCCTGGAACTGAGAGTGGAAGGTTTTCTTCTTCTTCTCATGTGTGCTGTAACACACACACGACT
>166840 NS=96 contig=overlapped:87
AAGTGAGTGACTTCTTTCCTACCTATGACCTAGTCACCTGTTGTTCAGTTACTCCTTCAGAGACCCAGCATTCTCTACCTTGTCCCACTTCCTTCTGTTTGGGACCATTTTGGGAACAACAAAAAAGTCTAAAAAAAGTACATTGGCTGACCTTTAGCACTGACAGCTGCACTGTAGCCCGAACTGAACATTTGACT
>166841 NS=96 contig=separate
AGGTGATGGGGATACAACCTGGGTCCCCTGCAAGAGCAGTCAGTGCTCTTAGCCATCTCTCCAGCCCTGAGATTTGATTTGTTTTTAGTTGGATGCGTATGTGCGCAAGAGTGCGGGTGCCTACGGGGGGAGGGGGAGGGCCCNNNNNNNGACGGGGACTTAGATCTCCCTAAGGCTGGAGTTCCAGGTAGTTGGGAACCATCTCGTGTGGGTGTTGGAAAGAAAACTCAGATAGTGTGCAATGACAGTATGATCTTTAAACTGCTAAGCCGTTTCTCTAGCCCCATAGGACT
>166842 NS=117 contig=overlapped:88
AAATGTAAGTGTTTAGGGTTTTCGATATTATGTGGTAAGCTACAAAGCATTGCACAGCAAGGCTGTGTGTTCTACTGCTTTAGCTTTTCTTAGGGGTGGTGCATTGTGAAACATGGTAAATGGACAATAGACTGTATTGTTAAATGCAGCTCAGAAATAAATATTTCTACTTCCTAGCAAAACCATGCATCTGACT
>166843 NS=88 contig=overlapped:71
ATATGAGAGCTGGAGTAGGCAAGCCTGACATAGACTGTAGAACAGTAGCCAAGACTTGAATTATTGACAGGGAAATGGTCAGGGTTCTGGTGAAAGAAGAGCATGCACCTTCCAATTTAAATACTACTGCAAACAGCTCTCCTCACTTCTGCCTGAGAACATTAGACACTGGAAACATGTATGGGAACTGAACTTCCAGTGCTCCACAGGACT
>166844 NS=72 contig=overlapped:11
GCATGCCACAACACACAGATTGAGAACAGCAGACAACCTTTATTGTCTGTCCTCCCTTTCACTGAGACATTCTCTATGAAAAAAGTCTTAACTCTTAACTATGATCCAAACTCACCCTATTTCATTATGCCATGACTTGAGAAAGGATTATTTTCATTTTATTAATCTGGATGATGGCCAGAGATGGGTAGTTAGAGTCACACAATAAGTTATTCATAAGATGGGCAAGGAAAATATCTACCAGGTGCATATATGTTGGGTATGCATGTGACT
>166845 NS=86 contig=overlapped:83
ACATGTTGTGTGTGGTACGGGCAGGGCAGGTCTCTGAGCACCTCATACATGTTGGTCAATCACACTGCAACAAAATCAGCTGGGGAAACTAAAAGGCTCAGGCCAGATGCTGAAACCTCTGTTTCAGACACAGACACAGCTTGCTTCTAAACTATTGCAGTTAGGTAAGCAATTGCTTGGGGAACTTGCGCACACATGACT
>166846 NS=100 contig=overlapped:102
GAGTGAGCAAAGCCCAGTTATGGGGAAGGGATCCTAAAAGCTTTGCAGAAGTATAGATTAGGTGACATATGCAGCTGTGGACTGGTTGCAGAAGAAGTGATCAAAATCTAAACCTGAGCAATGTAATCTAACTCTAAATGAGAGTCGTGAAGTATAATAATTAGGAAGTACTACATGGGACT
>166847 NS=118 contig=overlapped:100
TAGTGGTACTGTCTATGACCAGCTCTGCAGTGGGCTTCAGTTTTCTCAGTAAAGAGGTGATCTTTAGGTTTGTGTGGTGCTGCTCTTTAGTTCTGCCAAAGCAGATGGCTAAAACATCTGGACAACTCATGGAAAGTATACAACCACAGCGCAGATGTTTCTAAGCAAGGCAGTGCATTCGACT
>166848 NS=124 contig=overlapped:13
GGGTGCTGGAAACTGAACCTGGGTCCTCAGGAGGATCAGTCAGCTCATCTCAGCAGCCACCTCTCTAGCCCCTGAGACAGGTTTCATAACATTTCCTCATATGATGTAATGTACTTCAACCCCTAGGCCCAGAGAAAGTTCTTGGTACGTGTGGAAATGCTTTGCCAGACCAGTGAGAAATCCCCTTTCTGGAGGGTCATTAAACCTGAAAGTTACTGACCTCAGTAGCCACTGATTCAGTCACTTCCTTTATTCAGGCAAGCATGGGACT
>166849 NS=135 contig=overlapped:87
CAGTGAACTAATCAAAGAACTAATCAAAGAACTAATCTAGTGCCTTTTGAGGCAAGAGCTGAGCTAAAATGGGTGCTCAAAGGTGCACATCATGTGACTGTCCGTGCCATGTTTGATGCACCCCAAGGCTGGGATGCACCAGCAGACATGAGCAGAAGCTGGCAACATGCTCTTCACCTTCCCAGCCTCCACTGGACT
>166850 NS=127 contig=overlapped:95
GGGTGAGCTTAGCCAGCGCCATAAGCAGCCCCGCTCCTGCCTTTGTGTGACCTGAGCCACCGGAGGGCCAGGCCAGAACCACCGTGGGGGTGAAACCACAGTGAGACCGTGGAGAGTCGGCAACTAACTCGTGCAGCTTCAAGAATGAAGCTGACAGAAAGTTGGCAAGGCTGGTGAGCTCACTGGACT
>166851 NS=113 contig=overlapped:73
GAGTGAGTACAGCCAAGCCGACCTCAGCTTTTCGGTGTCTGTCTGTCCATGTGTCTGTGTGTCTGTGTGTTCTCCATTTCCTTGTTGCCCCTAGTCAGGGTCCCAGAATCCCATTCATGCAAGGATATGGTCATCCACCTTACTTCTGCTTTGCAGAAGTTAGACAAATGCTGGTCTGTCAGAATCGGAAAGTATAGAGTGCCACAGGACT
>166852 NS=104 contig=overlapped:102
GTATGCCATGTCAGAGAGGGCAATAGACTCCCCAGAACTGGAGTTACAGATAATTATGAGCCACCATGTCATTGCTGGGAACCTAACCCAGGTCCTCTGCAAGAGTTAAAAGTGCTCTTAACCACCTGATTCCTCTCTCCACGTTTATATCCTGGAGCTTCAAAGAAAAAAGAACATTAGACT
>166853 NS=76 contig=overlapped:119
AAATGCTGACTATTTCTTGCCCAGAATCTCTCTGTAGTTCAACAAGGAATGTTAGGGTCCTATGAACTTCTCCCCAATCTACGATCGCCTCTTGTCATTCCCATTCTTATACAGGTTTAGTACATGCAACCACAGCTACTAAATGTTCATATTTGCCATGGGACT
>166854 NS=49 contig=overlapped:67
GCATGGGAATAAGTCATCCAGGGAGCTAGATTCCTAGCTGCTGCCGCCAAGAGGAGTCAGTTTAGGCTAGGAGTGGGCCCCCAAAATCGGCACTTTAATTGCACCTCTGATGACTGTCCCAGGTGTCTGGGTGACTGAGGGGCCCGCTAGGCCAAGCAGTAGTTTCCTCTGGTGCGTCTGGCGTTCTTTGATGTTTTATGCTTCCAGCCACGTGACT
>166855 NS=89 contig=overlapped:114
CCATGAAGAACAAGGTCAGAAGCAGGAAAGACTTCTCAAGGACCACAGCACGCAAAACTAGGCACACTAAGATCAGAGGGCAATGTGAGAGTCTCAGTTGTGTTCTGAGACTGGCAGTGACACGGAGCCAGTGACTCCAACAGGGCTGTTAATATTTATATCACTGGACT
>166856 NS=93 contig=overlapped:125
GGATGCGTGACCAGGTGCATGGTTGAGTGGGTGGTTAAGATAAGGCACAGCTGCCTTCTGTTCCGCTCACTGAGGACTTTCAGAGCACGCATGCAGGCAGAGCTGAAAAGGAGTGACGGTGTTAGCCGGTATGGCGTGTTGGTTACCATCCATCTGACT
>166857 NS=118 contig=separate
TTGTGTACGTTTATACCACCACGACTTTCACAATCAGCTTTTCAGACTATCGATCATCGAAGGCTGATGGGGGCTCGATCTTAAGAACATTGTGCTGCTGTTGGGGTCGGGGGCAGGGTAAATAAATAACCAAAATAAAANNNNNNNNNNCAAAATAAAAATGCATGTGTCCAGGTTTATAACCTGTCACTCACTATATCCAAATACTCGGTGCAGAAGGTAGGAAGTGGGTTTGTTCCCTCCGGGGTAACTGGGCTGCAACAGCAGGGGCACCAGTGACTGTTACATTTGACT
>166858 NS=100 contig=overlapped:73
ACATGTTGCTCTGAGTCAACCTGGAAATATAGACAGTTAAGGACTTCTCGGTGAGAACAGCTCACCCGTGGTCCCTGGCTTCATGCAGCTTGCAGCCTCCTATGTGACTAGTCATGTCCTTGACACACAGCTTGTGAATCTACAGTTCTACTGACGATGTAACTACAGGTTTTCTAACGGTGGCGAGGAATAAAAGTGGCTACATCTGACT
>166859 NS=123 contig=overlapped:32
ATGTGATAGGACTGTGCTACCAAATGCAAATAAAGCACACTGTGGGTAACTATTAGATGATTCCTCCAGCTACTACCCTCCTCCTCTGTATTATCCTTGTTTTCCTTGTATGAAGTTGAACTGTCTCACTGAAGCTGTTTCAGGAAGTCATTCCATCATACAGCCATTTGAACCCTATTGGCCACTTCAGCTCCCTTTGTCCTCGAAGGCTCTTGGTCAATGTCCCCTGAGGAAGGAGAGACCCACAGGACT
>166860 NS=106 contig=overlapped:124
CCATGTGCCCACATGCATCTGCATAGACACAACACTGGACACGTGAACATTCATATAGAACATGGACAGGGAGTGTGGCCCAGTGGTGGAGTACTTGTCTAGCATGTATGAGGCTGCAGCTCTCAACACTGTAAAAATATAGGTCCTAACACATATGACT
>166861 NS=136 contig=overlapped:77
CCATGCAAGGTCACCATTCTCGGCTGTTACAGAGCCTTTGGTCAGGCCATTCCAAGTCCCTGTAAGCCAAACACGACAAAGTCACACATCACTTTTTCAGGGAAGCTAGTGCACCTCTCTGGAAAACTGCTTGTCTTTCCAAGTGATGCAACTGTCTTTGGCCTTCACAGTCCACAATGTGAATGCACAGTTGTCGGGCACAGGACT
>166862 NS=50 contig=overlapped:104
TTGTGGTTAGGCTCAGAATGTTTCCTTGGGTAAGGAATTTTATTGTCTTCTTCCTGGAATTGGTGACCTATGGCCAAATTCCTAGGACTGGGAATTTGGGGTTGGGGGGTTAGGCCTGGTTCTCTCAATAACACAGAAAACACTGACTTGAAAAACACACAAAAAAGATACCATTAGACT
>166863 NS=130 contig=overlapped:89
TCATGGAGAGTCTTGTGCAAAGAGCTGAGACTTTCCAGCAGATCTCAAAAGTAGTGTGACAGTCCACCGGAAAAGGAAGTTACTGTCTTCTGATGCTTGTGAGTCTCCACGGCAACCTGCCCAACCGATCATATCAGTACTAGGTACCGTTGCTGTTATAGCCATGGCAGGATGGCCTTCTAATAGCATTGGACT
>166864 NS=90 contig=overlapped:65
AAATGACTCCTCTTCCCATGAGGACAATTTGTGTCCACAGAAATCCAAGCTATGGAGAATTTCCCGACTACACGTCTCATGCCTCATGCTGTTGTGAAGAGGTCTCTAAAATGTTTGGCTTTGCTTGTTAGCTTGATTAGAATCAGAGCTAAATAGGAATTGGGGGCTCACAGGGTGCTCCGTTAACTCTGCACACCTACATACTCTATACATTGGACT
>166865 NS=58 contig=separate
TTGTGAGACTCTAATCTTGCATATATCGCTCAACCTGGCTGTCAATGAAAGTATGCTGGACTTTGTGTCACTAGCATACAACATGAGAATTTTTCCTGCACTGCAAATCTGTCTAAACAATTGTCGAGCTATGTTTTAGGTAATTGGACTAGAATTCGATACTACGATGGAGCAGCTGAGAGTGGCCATTGTCACAGTAAATTCTACCGGAGTGGACGCAGGACTAGCCACAGGATTATCAACATGGATTGCTGCAGCCATGAATCATCTGAAGGAATGGGCGGGCATGGGACT
>166866 NS=106 contig=overlapped:92
TTGTGTCTAGAACAGTACCTGCCATGTCTTTGAAAGAACCAAGGAAAGTCATCTGTACCCCAGTGAGAAAGATTCCACAGCCCGTCTCACAGGAGTCCCCCAGTGTGCCTCTTGCGGGCAGGGGTGAAGCAGGTGTCTGCCTCAGTAGGTCTCTGGTTTTGTTTTTTCCATACTTTCATCATACACAGGACT
>166867 NS=82 contig=overlapped:102
TAGTGCAAGTGTCTAATCTTCCTGGGAGGTGGGAGGCAGAGACAAGAAAATGTCAGAAGCGTAGGGCCAGCTCACTTTGCGCATCAGCGAATAATAAGAAAACCCTGTCTCAAGGAAGACAGCAAGGACTGACATCTGAGGTTGGTCTCTGACCTCCACACATGAACTGTGGCACACTCATGCGACT
>166868 NS=115 contig=overlapped:109
CAGTGTGGTTCCATGACTAATTCAGTAAAGGGAACAAGCCTGCAGACTCATAGAACTGACCTTTAAAGCTAATATTTAGTCAGGTATGTCGTTTCCACTAACATTAGCCAGAGTCACAAACTTGTAGCCATTTCCCTCTTCTAAGGGAGTGTAGATTTACATCCTACATACGACT
>166869 NS=131 contig=overlapped:111
ATATGTTCTCGTGTGCATGCAAAGTGAGGATAGTAAGGCCTGTCTCCCAGGCTGTTACCATGGTTACTGAGATAAGAGCCATGCGATCCCTCAAGATGTACCCGATAAAAGGTGGCTGCTGTTTAGTGCAGACAATATCGGGATGTGTTCTTCTGAGCTGCTCTCATTGGACT
>166870 NS=41 contig=overlapped:76
AGATGATATATCTGTAAGTGGCTGTTAGCGAAGAATCAGCAGCCTGACCCCAGCAGCCTCACTGTCCCACGTACGACTCAGCAGTCTTTAACCAGAGTCGGAGAGAGATTTTCTTTATTCTATACCACCACAGCCACCAGAGAAGTCCTAAACACAGTGTGCATGACAAATGCAACTACCCAGGATCCCAAATTCCAAGCACCAGACT
>166871 NS=78 contig=overlapped:95
GGGTGGGGAAGAGGAGGGGTAGGCAGAGACAGACAGGCAGAGGCAGATCCTGGGAACTCACTGGCCAGCTGGAGTGGCTGAAATGCAAGCCTCAGGCTCAGTGAGAGAATCTGTCTTAAAAATAACTTGGATAGCTATAGAGTAAGACGTTTGAATCCTTCTCCGGCCTGTCTAAATTCACATACGACT
>166872 NS=66 contig=overlapped:64
TGATGAGGGCTTTTTGGATAGATATCATTGCGTTGATCTTCATGCTTCAACACTTGACTTTTCAGAGAATTTCTTGGGGCAGTCTCACTGAGTCTTCACTGACTTGTCCAGATCTTCTGAACCATGTTGCTGCTTGGTTGGCCATTAGACTGGACTGCTGGTATCCTGATGACTAAGTTTGGTGATCCTCTAAAAACCCATCTATCTAAATCATCAGACT
>166873 NS=134 contig=overlapped:96
AGATGATGCATCACCTGCCATTCGAGGGTCAGCGACCTCTGTGAAGCATGTGAGCCCATGGCACCTGCACATTTGCATCCCTCAGAGCCCTCAGTCCTTTCAGGTGTTATATTTATTCTTCAGGGTGACTATGTCCACAGGGACAGACCTACAGAGGTGAATGAGCCTGAACAGAGAGAAGCCATTGGACT
>166874 NS=128 contig=overlapped:57
ATATGTCTGCATCCCTTATCTTAGAAGCTGGCCGCACCGGAGTTAAGAACAAGCGAAGTTGAGTGCTTTTGGCTTGTTTGCTTGGAGTCTCATCTCAGCTTCGGCTCCCTAGGCTGCCATGGCTGGCCTGGTGGCTGGGCTCTTCCTGCCTCAGCCTCCACAGCTCACGGGGTCACACGCAGCCACCTCACTGGCTTTGTGAGGTTTCTCAGCATGCACACAGGACT
>166875 NS=76 contig=overlapped:53
CAGTGCAGTTCGGAACCCTGCATCATGATCAACTGTGGCGGCAAGCGGCTATGTTACTGTACCTTTTGTCTACGGTACTTTCTGCGTTTCACTATGCACTCCTGTTCCTCTAAAACGTTTCCTGTAGACCTTTATACCACGTTACACCAGATGCAGCCTTGATCATCAGGTCTCTGTCATCTCAGTTTCCCTGTGCCTGCCTTGAGCTCCTGAGATTTGGGTCATCGGACT
>166876 NS=25 contig=overlapped:64
TTGTGATGAAGGTTTTTGTTTTAGATATCGATTGTCCTGCTTTACACTCTTTGAAATTAGCCTCTCGATTTTAGGTACTGTGAAAGGTGGTGGAAACTTTATGTAGATCTTAGTGTCTCTTAGCACAGTTTAGCGTTTACATGATGTATCTAAATATGGCCTAGAATGTATACATGCAAAACGTGTACAAAACATGGCGTGTAACCCTGTGCATTCGACT
>166877 NS=133 contig=overlapped:101
GTATGGTCACTGCAGAGCAGTGTGATGTCAGAACCCTGGGGACACGGAGCCAGTGCAGAACTGCTATCTAGTTTCCCTACTTTCTGACCTGGGGTGATGACCTGAGCTGTGTCGATCACAGCAGATGGCTGGAAGTTCTGGCAGCGTTTTGTGCTGTTTTGTCCACGTGAGCCTCACAGGACT
>166878 NS=96 contig=overlapped:28
ATGTGAAAATCCAAACATGGTGGTACATGCCTGTAATCTCAGAGCTGGGGAGGTAGAGCCTGGAGGAATCTGGGCAGCCAACAAAAACAGTCAGTAAGCATTAGGTTCAGTGAGAGGCCCTGTTTCAGTGATAGAGGAAGGCATTCAATGTATGCTTACCTCTAGCCTACACACACACACACACACACACATTCAGGCACATGCACCTGCAGAAAGACCTTGTTTTCTGTGAAAAGATTGGGTATTTCATGTGACT
>166879 NS=93 contig=overlapped:77
CAATGCTACTTCTTTGCAGGGAAGAAACACGCTAAAGCACTCGACGGAGACAGGTTAACGTGATGCAGTTTATCTTCCAAAGGCTGAGGAGAGTTATGAATATGCATGCAAACTCCACGTAAGTCTGATTGCTTTATCAGAACGACAGAAGGAGCTGGTGAGATGGCTCAGTGGTTAACAGCGGAGCTCAGTTCCCGGCACCTGACT
>166880 NS=65 contig=overlapped:96
GTATGGGGGAAGGCACACAGCAGTTAATCTTTAAAAGTCTTCCCTGCCCTACCAGAAATAACCAGGGAATGGAGAGCCACTGTCATCAGCTTGAGAGATCTGGTCCCTAAATGACCATGAACCAGAAGAAGGGGAAAGCACAGGGAAAGAAGAAAGAGAATGCAGGGGAAATCTTGATGCATGTGACT
>166881 NS=130 contig=overlapped:101
CTATGCACAGAGTGAATGGCGGGCCAGTGTGATAAGGCCTCTACTGAGGAGGGCAGTATCCAAGTGGAAGTACATCATGCAACAGCTATGAAATACAAAGCATGCGCTGAGTTCCGATGAGTAACAAGTACAGAATTATGTCAGATGCTAAATAGGGGTGAGCACTCAGAGTGACACAGGACT
>166882 NS=80 contig=overlapped:110
ATATGAAGCAAACACACCAGGGGTCCGAGAAGGGAGACCCTGAGATGGTCGCGGGGTCATCTTGAATAGACAAATACAACGTGAAGAAATGTGTGTTCTCGTTTTCAAAGGCAGGGGAAACACGCTCTGCAAAGGGGGCATTGTTAAAAAAAGATAAAGAGAGGTCACTGGACT
>166883 NS=106 contig=separate
CTGTGACAGCTATGTTTTTGATTAACACAGAATCAGTATAGAAGTATTGAGAAATTAGACATCTATGTCCATCATGTAGATTGAGCATTTTTTTCCTCTACTTTCCTTCCTTCCTTTCCTTCTTCCTTTCTTTCTGTTGTNNNNNNNNNNGTATCAGCACAATACTTGCTTCTTTCTTCCTTTCTTTCTGTTGTCTTTGTCCAGTTTGGTATCAGCACAATATTGGCTTTGTAAAGCCAATATTGTTTACAAAGCCAATTTCTACTTTGTAAAATAATTTGAATGCACAGGACT
>166884 NS=99 contig=separate
CAATGTCACCCTTGTTGTGCCTTGCAGCAATGAAAATAAATTTATGGTTGTTGGTCATCACAGCTTGAGGAAATCTATTAAAGGGTCGCAGCATTAAGAAGGCTGAGGACCACTGCCTTAAGTAAAAGCAAGAACCTTTCNNNNNNNNNNTTCCTCAGTGGTTGGATTTTTGTGTGACTTAGCACATTCTGCCTGGTGGTTGAAGAAGAAACAGAGAGGTCACCCAATCATGAAAAAGACATTTTCACATCGTATAGCAGGATGGTGAATGTCTTTCTCCCAGAACATCTGACT
>166885 NS=108 contig=overlapped:112
ACATGCAGGTGTACATGCATCTGTGTACACATCTCATATGCTAGAAGTTGAGCTCAGGTGCTGTTCTCAGTTGCCCTCCACCTCTAGAGGTTCTATAGGTCAGGGTTCCTTGATAAGGATCTCGTTCTGGGTAACCAAGCTCTCCAAGGATCCAGTGATCACTCCGCTCCACAGGACT
>166886 NS=105 contig=overlapped:82
CTGTGGAGAAGGGAATGAGGATCCTGAATCGGCTAGTTAGACTTACCAGCAAGAGCAGAAAAAGAACAGATGCAGGCTCAGTACTTAGCTATACCTCTAAACTCTCATTCAGCCCAAAGGCCCAGACTAGAGAATGGTGCTGCCCACGGTGGACTACATCGTTCCACAATTAGCACAGTCAAGACAATCCACCCACAGGACT
>166887 NS=80 contig=overlapped:53
TAGTGAGCACTGCGCTGCACACCGCGGCCACGATGTGATCTCACTCTGGTCCCCCTCTAAGGACGTGTCAAGGTGGGGGCTCTCAGCTGGGCTTGCTGGCACAAGCCTTTAATCCCAAATCCAAGGAGGCAGAGGCAGGAGGCTCCCAACCCAGTCTGGCCTAAATATGGAGTTGCAAAGGAGTCAGGGCTACTTAAGGAGACCCTGTGGTCTGGGGTTGACCATGGGACT
>166888 NS=62 contig=separate
TTATGACTATGCAAGAACTGTTCACTGCCCATCCAAGTTGTGAACTGTGATTGTATTTTTTTTTAGGACTTTTCCTCTCTATTTTGTATGATTTTTGGAGAAAACATTTAATTTTGTCATTTCTTTAGTTTTCAGGAACANNNNNNNNNNAAACACCTCTTTTTGGTATGTTCCTCACGTTCAAATGCATCTGGCAAGCAATAGTTCTCTCCTGGTTTCCTCTCAGCCATGCAACACAGGGCTGTCAGTTCTTCAGGCCCAACCAGTTATTTAGCAGTTCCCATGCATGTGACT
>166889 NS=85 contig=overlapped:52
GTGTGCGTGTGTATACACGTTTAAGACAGGGTCTCGCCCTGAATTTTGAGCTCACTGATTCAGTTTGGATCCCACTTCTTACGGCAGAATTGGTGACGTGCTAAGGCAATGGAGGAAGGGAGCCGAAAGCATGGCAGCTTCATGGAACCGCACAGCCGCTCATATGGGAGATGATTTGGGCCTGTTCCAGGTCTTGGATGTCCTGGAAATTTGGCTGGAGCAACATGGGACT
>166890 NS=77 contig=overlapped:72
CTGTGTACTTCATGTGTGCATTTCCCAAGAGGGCCAGAAGAGGGCACCCAAGTCCCTGGAAATGGAGGTGTAGCTCGATGGAAGCTGTTGTTTGGGTGCTAGGAAGATCCAGAACTTCCAGAACTTCCGGGACAGCACTGATGGTAACTTGGCCATCTCTCTAGCCCTCAACCTTTCCTGAAGGGTCCTAATGGGTGTGGGGGCATCTGACT
>166891 NS=116 contig=overlapped:21
CTGTGAAATTAGAATACCGGCTGTGATCTAGAAGACACAGTGTATGCACAGATGCATATATGAGCTAGCACCTGTGATACAGCAGTCATTTATAACCAAAAATAGTAACGTATTCTCTAAAGTTGGCAGGGGATTAAGAATGTCTCGACCACTGTTCTATTGCTGTGAGAATACACCATGACCAAGTCAAGCTTTTATGAAAGAAGCCATTTAACTGAAGACTTGCTCACAGTTTCAGGGGGTTAGTCCATTAGCATCAGACT
>166892 NS=16 contig=overlapped:110
CAGTGAGGATATAGAGAAAGAGGAGCCCTCCTCCATTGCTGGTAGGAGTGCGAACTTGTACAACTACTTTGGGAAGCAATTTGGTGCTTTTGGGGGATTGGTCTGCTGCTATGTATTCTGAAGCTAATTACTGGCCCCAAGATCTGGTTGCTGCCCAGATGAGCACATTCGACT
>166893 NS=46 contig=overlapped:37
ACGTGAGAAGTAAACTCAGATGGTTCATTTTCATTTTCGAGCCAGCTTAGGCCTCACTACAAATGAACAGAAGACACAGACCTTTGGTGCAACCTTCTAGTTTAGCTGTTCCCAGACTGGCCCAAACCCCATTGTGCTATGTCCACCCACCACCCCAACTACAAGTTTACAGTAGAAAGTTGCTGACAGCCAAGAAGGTCCTTCTTTCTGATAAGCTTACAATAACCAGGATGCAACACACAGGACT
>166894 NS=109 contig=overlapped:35
ACATGATGCCATCTTGCTGTCTCTCATGCAAGGTAAGAGACCTGCCCTGTTCTGGCTACACGGAGGGTTGACATCCTAGCCTAGGCTTTTGGGCACCCCCCGGACTTCTCCCAGTGAGCTCACACACTATTTCCACAGATTTGTGCCATAGACTGTGCTGCCCCTTGCATACCAGGCTCCTCATCACGTGGACACGTTGGATGTTTTCTGAAGGAGAAACCAACCCAGGAAGTTGAATTCCACCGGACT
>166895 NS=128 contig=overlapped:76
CTGTGTGGGCAGCTGCTAATACCTCCTCATGAAGCATTGCACAGTGCAGGGAGCATGGATGAGGACAAACCTCATCTGTTGAATGGCCAGAAGAGCAAGGCTGGGGCAGAGGTGAGTGGCGGGTGAGGGGGCACAAAGCCAGGACCTCAGCCGAGGCAGTTACCTCCAGAAGGAGTTGGCACAGTTTCAGTTGCCAGAACATAGGACT
>166896 NS=114 contig=separate
TGGTGTCGCTCAGCTCCTCCTTGCCTGTCATTCCTAGCTGCTCGTGTTGTTTCTGGGGAAACTATGGAATTTCCTTGTTAAAACTGATGTTACAAACTGCCTCTTTTGATCATCTCCTCTTTTATAAGGCCTTGAAACTGNNNNNNNNNNCAAGCAAAAATATGCAAAGGTTAAAAATTGCAATGAGAGGCTATGAGAAAAACAAATCCAAGGTTTAAGAATATTATAGTTTGGATCTGAAAGATTCCCCAAAGCTCATGTATCAGAAGAAGGCCTGGTCCTCACCATAGGACT
>166897 NS=85 contig=separate
GTGTGAGAAAAACCTGAAGGCTGGCAAACTGAAACGAGTAACAACACGTGTATTTGGTTCTTTGTATCAGAGGCCACAAGTATCAAACATCTTGCATAGGCTCAGTTGAGCACCCTCTGATTCTTGACTTGCTGACAGCANNNNNNNNNNGTGGAAGTTACATGATTGAATTTTAAGCCCGAGAGAGACTGGCTTCACACATGACCTTCTGGGGGTCTGATTTTCCTTGAAGGGAGGACATTCCTGGGCTGTACCTGTTACTGCATTGAAAACAAAGCTAACACCCACATGACT
>166898 NS=85 contig=overlapped:12
ATGTGGATAGAGGACAAAATCCAGAGAAGCAGATTGCAGAATAGTATTTCATGGGGGCTGGCAATGGAAGGAAGTGGGGAAGGGAGATGTTTATATATACTGACAGTTATACGACAGAATGTTAGGAAACAAAAATGTTCATGAGGTCTATCTATAGCAAGGCACTTATGGTAAATAAGTATATATTGGATACATAAAATTTGCAGAGGGACTTGATCCTAAGTGTTTTTATCCCAGACATATAAAAGGTAACTACATGAGCTCATACGACT
>166899 NS=114 contig=overlapped:111
GCATGTGAGTTACAAGTGACATCCTTACCCTCATGGGTTTCTCTTCCTGCAAGGAGCAGAAAACAAATAACAAACTTCTAAACAGGAAACTGTAAGGGACTTTGTAAAGTGACGGATCTTAAACAGAAATAAAAGTCCAGGAGAAGAGGAATCTGGAATGCTTTCATTGGACT
>166900 NS=100 contig=overlapped:90
AGATGGTGCTGGGGGCAGGGGGTGGGGGGTGGAAGGGTCTGGTCTGTCCTGCGCCCCGTGGGTCTCAGCTGGTCTGCGTGGACTCGGCGCGTCCTGGCCCCACAGGCCCGGCCTCTCAGGGCTCTCCATCCCTTAGCCGCAGCTCCTGTCTGTTTCCCTCTGGACGTCCTTCCTGTGCTCTTTAAACACGGGACT
>166901 NS=104 contig=separate
ATATGATAGCCAGCTTGCCAAGGTTACGTGGTAACCTTCCGGGTCACAGGCTTCTGAGTCAGGCTGCTTCCCCACTTCCTGATGGCTGTCAGCCTGCAGGGGACCCTAGTGGAGAAGCGTGTGTGTGTGTGTGTGCACAGNNNNNNNNNNTGTGTGTGTGTGTGCACAGAGCTCTCAGACACAACCTTAAAGCACCATATGCTGCCGACTGAAGTGAACCCGTACAGAGAGGACGTTCAACTAAGCTTAGCACAACACATGCACACATGCACATACACACACACACACCCGACT
>166902 NS=117 contig=overlapped:80
GTGTGGAGGCACTGCTTACCACCTTCATCTTCCTAACAGCCAGAAGCCCTGGAATACAAGCAATAGTGCTGACCTGGGCCAGTTTCCAGAAGAAACAGAAGTACCACAAGGCTCCCATAGATGGAGGAGTTGAGGTCCTCTTCACATCACCTCTTTACTCCTATCCCTCTCCATTCCTTTTCTGCTCCCAATAGTCACAGGACT
>166903 NS=123 contig=overlapped:79
ATATGAAATAAAATGAGCACATCTAAGAAACAAAACAGCCGCCCCACAGATCCCCCAGTGTTGAGAGTCAGGTGCCTGTGAGGTATCCTTTCCTCTGACACCCACCAACTGTTCAGCAACGATGTTTATGTTGTAATTGTTTATCTCGCAACAAATCCTTCCATCATGGAGGCAGGCTTCCAGAATCCATTGGTTTCATAGGACT
>166904 NS=85 contig=separate
CTGTGCAGCCGCTGCTCAGCAACAACCAGTACAACGTCAACGTGGCAGCCACAGTGAGTGCTCCCTGAGGAAAGCGTTGCTCATCCCTGGCCAAGCATTCAGGAGACCCCTTAGGCAGCAGTGGCCTTGTAATAGTAGCCTTTAGAATTATATTTATCTGTTCAGTGGTCCGATGAGCAGAGTACCGTCATCATCCCGCTGTTGTGTGTGACTCAGTTGCAGCCCAAAGATGTTGACATTATCTGAGAAGACAATGGGTCTATGTTACTTGATTTTTTAAGAACTCATTGGACT
>166905 NS=4 contig=overlapped:56
CTATGGAGCAGTTTAGATTCTTTCTCAGATGGGCAGGTTTTTTTCTAGTGGTTCAAGCTCTGAAGGCTTATGGCCCAGATGCAACAAAACTTGGCACTCAGCAACCCCTGGGTGTGCTCCCAGGGAAAGTGATTAATAATTTTAAGTGCAGATTATGATGATGAGCATTTTTTTTATTCAGTAAGAATGCAAGGAACATCAACAAATTTCATAAACAACACTTGACT
>166906 NS=112 contig=separate
TTATGACAGTGAGATAAAACTTCTTGCCTAGCAAGTTAGTGCTGAAGCAAGCATGCAAAGTCTAAAGTTGAGAAAGATCATTGATAACTTTTTCTCCCCAGCTGCCTGCAGCAGCCTCTGCCACTATGCAAGATCTCCAGCNNNNNNNNNNTCCGGCATGATTTCTCTGTGCCCTGCAATCGAGGTGTGTTATCATCAGCAATAGAGTCTTGTCACCTCGCTCCAAGAACAATGGTTGTAACTGTATAACATGAGGCATGGGCTCTGGGTCTTTCTTGAGCAAATTCACTTGACT
>166907 NS=79 contig=overlapped:79
AGGTGAGGGAGAGAGACATGGTTTATATAGGCGAGGGGTTTAAGAGCCAAAGATAACAAAAACCTGAGGGGCGTTGGGCAGGAACAGGAAAACAGGTCCCAGCCTCTGTTCAAACCTTGGTCATTTCCAGGGTTTTCATGGAGCATAGAATAGTGTCAGCAGCCAGGCTGTCCCCAGTGCTGCATAAACTATCTTCCATCTGACT
>166908 NS=128 contig=overlapped:88
GGGTGGGGGGTGCAGGGGTCAGCCAGAATTCCGCATTTCCTCCTGAGAGAGATGGCAGGTGTCTGAGCACTCGGGGTGCAGCTCCACCATGCTCTGAGAGCCGCGGGGAGATGGCCAGAGCCCAGCTTAGACACTAAGTGTGTGCTGCCTTCTGACTCAAGTTGTCGGAGTCTAAGTGTGTGCTCCCGCACGGGACT
>166909 NS=132 contig=overlapped:69
TAATGCCTCTGTCATTAGATCTTTCGTTCCTGCTTCTTCAAGAGATGTGTATGTATTCGGGAGTGAGCATTTTAAGAAATGCGATTGTTCATTTCTCTGAGTCCTGCTCATGAGAAAAGCATGCTAGGTACACACCAAAGGTTCCTCCTCTGTGCATGGTCACAGGAGCGTCGCAGGTATTGCAGTGTGTGTGACACCAAGACAGCCACAGGACT
>166910 NS=115 contig=separate
ACATGTTAACTCCCTAAAGCATTACCTAAGGGCTTTACTCTCCTCCAGGTTTGGTACTTCAGAAATGAGTGTTCCCATGGCCCAGCGTCCATCCATACAAAAGGCAATTATTCCTCATGATTTGCATGAATCATGTAAACNNNNNNNNNNTAGGCAATCCATTGTCCAATAGTAAACAGGACATTAACCAGAAGAACATAGCTCTTGTGGCCCTTGAGGACAAGCTAGGTTTTTATTTATGTCTGCTCAGAGTTAAGTATGCAGATGGGTTTTCAATGAATAATTCATTAGACT
>166911 NS=124 contig=overlapped:104
ACATGCTGACTCCTGGTGGTAGCCACCCAGCCTGACTCAGTGCTGCACACTCAGGAGGTGTTTAATGGAGTGAGGTGAGCGAGTCCTGGGCAACCAAGAGAAGAGCCCAGGGCAAAGCCAGGCTTAGGTCAGAGTACTCGGGAGACAGCGTCCCACCTCGGCTCCGCAGTGCACAGGACT
>166912 NS=118 contig=overlapped:26
TGGTGGGGCTCAAGCATCCATAAGATATACTGGCAATGATTATGCTCTCTAGGCAGGGAGTCCTGAAGGGACAGCACAGGAGATGTCCTGCCTGTCACAAAGGCTAGGACTTCAGATTCTGGAAGAGAAGCAGAGAAGTTTCGGCCTTAGAGTGGATTGGGATGGAGTCAGAGCTCATGCAAGCTAGACCATAAGGATAGTTTGTATCAGAAACAAAGCGGTCCAAGCAGTTGGACACACTTTCTTCACCATTTGACT
>166913 NS=115 contig=separate
TCATGGAACTTTTATAAGAGTTTCAATGTTTTCATGTCTTGAGCTTTATTGTGCACGTGGAATTGAGTTAATTATCACTAGGAAACTTTTTCCAAAATTGTGCTGTGCTTAAATATGCCTAAAATAAACTGTCTGGTGTCNNNNNNNNNNTGTCAGACTCTAGAACTTTGAACCAGCACCAGCTACTAAGTCATGTTAGCCGGACTTCTTCCTTTTTGCTTCACATGGATTTTTGCTCTGTGGACCATGGTATTTGCAGCATGGTGATTGTAAATTTTATAAAACCATTGGACT
>166914 NS=48 contig=overlapped:76
TAGTGTTAAACCTCCCTTTTCCTGGTCATAGTGATATAAGAAATGGCAGAGTCATGGCCTGAACAGACGTAGTGTTGCAAAGCTCTTTTATTCTTAAATGAATTGTAGGCATTTATTTTGAACAAAAATGGTACTAGATCTATTGAAGAGAGAAGTCTTAATTTGATGTAATCACAAAACCGGAAAGAAAAAAGAGCTCCACAGGACT
>166915 NS=111 contig=overlapped:29
CAGTGTTATTGCAGGACAGCGCTCCCAGCTCTTAGGATACGAGTCTGAGGAAGCAACCTTGTCTGACTCCGATCAGAAAACCTGGATTTAGGTCTCACCCAGCAGATGGTGAAGGAGAGCAGAGGTGAGAGACACTGAGCTTGGGTGCAAGCCGAACCCCACCTCTAGAAGGTAACTCTAGCCATCTACCACTCTAACCAACAGGACACTTCTGGTTGAGGCAGGCTGTTACTGTGAATGCAACTGCACTGGACT
>166916 NS=84 contig=overlapped:87
CAGTGTACCTGCAACCCCAAGTCCATGGAGACAGTGAAAGTAAGATTGCCAACCAGTCTAGCTGAAGCAACAAGTTCTAAGTTCAATGAAAAGCACTGTCTTAAAAGGTAAGTTGAACAGTGATTGAAGAGGACACCTTACATCAACCTCCAGCCTCCAACAGACACACACGTACAAGTACCCATGCACACACACATGAC
>166917 NS=115 contig=overlapped:99
AAATGTCAACTGACATGGTAGCCTGCCTGTAATTTAACCCTTGAAGGGTAGAAATGAGGTTCCCAGAGCAAGCTGGCTAGCTAGACTAGTCAGTTAGATTAGCTCTGGGTTCAATTGAGAGAATCTTAATGAATACAGTGGAGGGTGATGGAGGGAGAGTACATGCCTCAACATACCACACGACT
>166918 NS=127 contig=overlapped:77
GAGTGTTTTACAGACTCCAGATCAGACCCCTGAAGGACAAGCGGCTCAAGGGCAGGAAAGCCACATGCAAAAATGTCTCAGGAGGGTAGAGGCCAACACTGGGAGTGAAATGCAGCCTACCAGCATGTGGGAACAAGAAAACTGGAGGTCTGGCATATAGAGAACTGAGCACTGGTGTTATGGGGTAGCCATAAGCCCCATTGGACT
>166919 NS=125 contig=overlapped:27
TAGTGATTGTTGTGGTTTATAGGCATGATAGCTGAGTAGGACTATTGGTCGATTCCCTCCTTGGACAGCCTCCTGTACCACTAGGGCAGATCCAGTTTGAGTCCTCTGGGTCTTTTGTCTGCAGTACATGCTGTCTTCAACAAGAAAATTACATGCTTTCAACTTCTACCAAGGGCAACAACAACAGCCTATGTTGTTTCAGAAGTCTCTTGGGATTTTTGTTCAGTAGTGTATGGCTCTTCAGGCAACATTGGACT
>166920 NS=65 contig=overlapped:72
CTGTGAGATGCAGCCCTGTGCACATGCTCCACCTCAGGTAGACTGAGAAACTGCCCCGCTCTCTGTGCGCGCTAAAGAGGAGCCTGGGATGACGCTGCTGGAAAGCCATGGGCGAAAGAAACCGACTCCTGAAAGTTGTCCTCTGCCCACCACAGCAGCAGCATGGTGCATGTGCACCCCCCCCACACACACACATTCTCTCTCACACGACT
>166921 NS=47 contig=overlapped:91
ATGTGGTGGCTCACACCTAAAATACCTGGACTTGGGGAGTAGAGGCAGGAGAATCAAGTTTAAGGTCATACTAGCCTGGGCTGGAGATGCTGCCATAAACAAACAATGAACCAAACAGAATATGATGGGAGAGAGAGAGAGAGATAGCTGTGACCTGCCGTCTGTGCCCTTTGTGGGGACTCAGCATCCGACT
>166922 NS=80 contig=overlapped:25
CAATGTCCCCTTCTTACTCTCCTCCTATGCACTTTACTCTTTTATCTTGTCACCTGGCAAAGCATTAGCCATCCATGCACAGCTCACCTGCCAGTCAGGTCAGGACCCTAGAGACAGCAGCTATGAATGGTCCTGGCTACTGCTGCCTCTTGAGTGCTTCTCCTCACTTAGGAATGAGCATCTGAGGCTGGCACTTCACTATGTCTTGGGTGACTGGGAACTATGGAGCAAGAATGGCTCCAGCAGAAAGCACTGGACT
>166923 NS=94 contig=overlapped:105
GTGTGGCCATTGGGTTGGAACTATACATTTGAGCTTGGAAGGCTTATCAGTGGATGACTAGCTGCGGTCAAGAAGTCCCCTCTCCCCGACTCTTACCAGTAGCAAGCATTTGGGATGAGGGGTAGAGCTCTCCGAGCCCCACTCCTTCCATTCCTGACTTTTGAAGGGCTCATCCGACT
>166924 NS=116 contig=overlapped:94
TGGTGACAATTTGGACAGTTGAAATGAATCCAGAAAGTCAAATTTTAGAGTCAGGGAGGCTCTGTGATACACTGAATTTAATGTGTAAGTAGATGTATGTATCATCTGTCTGTGTGTATATAACATACATGCATGAACAGTGTGCTTTTGTCATTTAAAAGTAGGTTTCTTTGTGCCTGCACATGGGACT
>166925 NS=79 contig=overlapped:116
GGATGGTTTGTAGGATTCTGGACTAAGCGCTTCCGCACCGCTGGCATTCAGCAGTCACTCACGGGGCTTCCTGTGCCTCCGCAGGGATGTCGACCAGGAGGACGGCTTCTGCCAGCCTTACCGGGGGATTGCCTGTGCGCGCTTCATCGGGAACCGGACCATTTGACT
>166926 NS=123 contig=overlapped:99
GGGTGAGCCCACGATGTGCCCCGCCCTTCTGCAGTGTGTCTAAAATGTCAGAAGCCCCACTGTGCTGCACAGGCTTGTTCTTTGTTCATTGTTTTTGTTTTGTTTTGTCTTGTTGGTCGGTCTCATCACATAGCCCAGGCTGGCTTTGAACTCGCAGTCCTGGGGTTGCAGCTATGCACTGGACT
>166927 NS=54 contig=separate
GAATGTATGTCAATGAAAGAAGATCCCAAGTACCCATAGTACCTACTTCGTAGGAGACATTGACAAGGTCTAGTGCCTCCACTTTCCCCTGAGCTCTGTGAAACGTGAAGGACTACAGGAAAAGAGGGACCCACATGTCCNNNNNNNNNNGTTTTGGTTCCTCTTCCACCTCTTACTTTCTCCCCCTCATCCTCCACCAATTATTTTGGAATATCATCTTATTCTTTCGTTCAGGCTGGCCTCAGATTGTGAGTGATTCTTCTGCCTCAGCATCATAAGTGCCACCATTAGACT
>166928 NS=102 contig=overlapped:105
TAGTGGATGATGAAGAACTGGATCCAGTATCACATGATGACGATATGTGAGTAGGTCATGACAAGTGAGACAGAAGATGGCTCATAGAGACCTAGCTATGGGGATCGAGTTTTACATTATAAATGGATTTGTTTTGTCTCTGTCCCCTCTCCCCACGTCTCTGTTGTGTGCATGTGACT
>166929 NS=86 contig=overlapped:94
ATATGGTTGAGCAATTGTCTCTGTGATACAATGAAGCATCCTTTGGGTATATGCCTAAGAGTAGTCATACCTGGATCTTGAGTTATGTTCACAGTTTCCTGAGGAACTACTCCACTGATTTCTATAGTGGATATACAAGTTTTTACACCAGCAATGGATGAGTATTCTCTTTAAACATTATCACCAGACT
>166930 NS=65 contig=overlapped:102
GTGTGTGTGTGTGGGGGGTACTGACACACATGACTCATGGGATGAACTGAAGATGATGGCTCCAGGCGGTGAGGGGACAGGTAGGTAGGACCCCGGGCATGGAACAGACACTCTCAGCCCACCCTCCAGCCCCTTTTCTTAGACCACGGAACCCTAGGTGAGTAGAGCAGAGGCACTGGACT
>166931 NS=106 contig=overlapped:60
TGATGAGGACCCAGCCTTGGATGCATGGAGCCACTATTGGAGTCCAGCGCCCAGCAGAGTAGCCAGGCCTGACACAAATAAGGGAGGACAGCTGGGAGTGACCATAACTGGCCCTTCCTAGGGCAGGGACAAAGATGAAAGCCTGCAAAGAAGCCTGAAGAGCGGCAAAGGTGGCCTTGGGGGCCGGGCGTGGTGACACACACCTGCCATCGCAGCACTGGACT
>166932 NS=109 contig=overlapped:88
CCATGACCCACTTCCTGTATCCCAGTGGACTGTCCCTGAGCACTCATTTGTTAATGTTCTGTTCACCATGAATAGAGAAGGTAGGCAGCTCTTGGCTCTGACAGAAAGAGAAATGACTCATGGGTCTCATTCACTATGACACAGCAGAATAGAAAAATGATTTCAGTGACATCCATGTCTTGCAGTACACATGACT
>166933 NS=107 contig=overlapped:88
TGGTGTCCTTCCTCCAAGATCTGCTAGTGCAATGGTGGCACAAAGATCTGATGAAGGTCCACTCCAGGACAGGGAATCCATACTCATCACTGCTTTTACCCAGGGACTGAGGCAAAACCAAATACCACTGGATATAAAAGAAAAAAAAATCACAATAAAGTGATTCCTAATGACATTCTGCTATAATCATATGACT
>166934 NS=43 contig=overlapped:70
TTATGCGAGCAGCGTAGGAGAACACCCAGGACTCGCCCTTGTGCCCCCTCTGTGGCAACCCAGTATGTGATAAGATGTGATGGGCGAATACATGTGCGAAAAATAAAACCTCATGGACTTCGTGGAAAGATGTGAACGTAATTATTGCTGAAAACACCACAGAGAGAGTCAGTCAAGTTTCTGACTCCAAATCTAAAGGTGATAGCACTGGACT
>166935 NS=102 contig=overlapped:90
AAGTGGTTGCCCTAACTTACACTTCACCAACGATGATGTCTGCCCCTCCCTCAACTGCCACATATCTGAAAATATTTCTGTTTTGTTTTTTTCATAGCAATTCCAATTGGTGTGAGATGGGATCTCTCAGTGCAGGTTTTGAGACAGGGTCTCTCTGTACAACTCTGGCTGCATCAGCCTCCAGACATGGGACT
>166936 NS=115 contig=separate
GAATGCTGGGAATCAAGCTTGGGTCCCCTGGAAGCGCAGAAAAGTGTTCTTAACAACCAACCTTTCTCTCTAGCCCCAGTTTTGTTTGTTTCTGGTGGAATTCCAATGAAATCATGGCCATAAAAGATCTTTTCAAGACCNNNNNNNNNNACATTTCTGTCCTTTTTCCAATTTGTAAGCTTTGTAAGTAAAGAAAAAGCAAGTTTCAAAATATGAAGAAAGAAGCTGATGTTTAAAGGCCATAGGGTTAACATCAAGTTGACTATCCTGTCACAAACACTTCTACATGGGACT
>166937 NS=76 contig=overlapped:6
AAGTGTGAGGACTTTGCTGGACGTAGCCTTTTAATTCCAACAGATGCATAGGAAGGCAGATCTCTCTGAGTTCAAAGCCAGCCTTGACTTCATTACAAGTCCTAGGCCAGCCAGAGCTACATAGTGAGATCTTGTCTCACAAAAAGAAGAAGAAGAGAAAGACAAGGAGGACGATGACAAGGAGGACGAGGAGGAAAAGGGGCTGGAGGGATGGCTCAGTGGTTAAGAGCACTGTCTGCTCTTCCAAAGGACAAGGATTCAATTCCCAGCACCCGACT
>166938 NS=133 contig=overlapped:91
TAATGCCACTCTGTCTCTGGGGGTGAGTCTGTATTACAACCAGTTACAGCTATAACAAGGTTAGGAAGACATCCTCACGTGGTCTTTGTCTAGGGCCTGAAACTTCCCTCTGTTGTGACAACCTGACAGGAACAAATGATTCAACAAGCTTTAGCAGCATGAGGGGCAGGAGGCTACACATTAGCATAGGACT
>166939 NS=82 contig=overlapped:82
GTATGCCAATGGCACCCTTAGGACTCCTTTGAGTATATACCCAGGAGCAGTACATACATCATGGTTCTTTCTTTTGTTTTGAAGAACCTCCACACTGGTTGTACTAATTGCCTTCCCTACAACAACACACAGGGGCTCCTCTTCAGCTCCCAATATTCACACCAATATCTGTTGTTTTCTTGGTGACAATACCCATTCGACT
>166940 NS=98 contig=overlapped:102
GTGTGGCCGGTCACTGGTAAGCTTGCCCCAGGACTCTCCCGCCTTCTGACCGCAGAAATTACTGGCCGTGTCCACCCAGCATTATGTGGGTTCTCGGGACCAGAACTCCAGCCTTCTTGCTTTGGTGGCCACTGAGCCTTCTCCCTGGCTGCATAAGAGCTCTCCTCCTACCTCATACGACT
>166941 NS=95 contig=overlapped:39
TGGTGATCGGAGAATGCAGTTTTCTCCGCTGTTGGTCTTCACTATCCTACGCTCCAGCATGTTGCCTGTAGCTTCTGCCTAAACCCAAAAGAAAGCTTAGGTGTTGTTCATCATCTATTGTGGCCCCCCGACTGCTTTCCAAATACCCTCTCTATCCCTCAGATCCAGGTGCTGGAAGGAAGGACATGCATGAAGGCACATGCCTAGAGCTAAGGTGAGATATGTGTTAGTTTTCTCACTGGACT
>166942 NS=105 contig=overlapped:99
CAATGGTACTAGTAGGATATCACAAAGGTATTGGGATATCACATTGCTACTACTGGGACATCACAGGGTATTATGGCATGAAAATATTACAAGTAGGTCCTCACGATCTATTGTGAAAACACAATTTTATGTTTGTCACAATCCTAGAGAATCATGTCATTACCATTGACTTGAGACATCAGACT
>166943 NS=68 contig=overlapped:14
GTATGAGCTCATTTTTCACAATAGCTCTAGCAGAGACTTTCCCATTATTATAATCATTTTAGAGTTGAAGAATTCTAGGTACTAAAATTAAGTAACTTTCTGTACTTCTTCCACTAATGAGTAATAGCTGTGAAAAAAGCTCTTGAGTAAAGCCCAGGTTTCCTGATCTTGTAGTCTGAGCTCTACTTTCTATTCTGTGAAATGAATCCTAAGTTCTTTTTCTCACAGCCATTGAAGCATTATTACCCATTAGCATCTTTTCATATGACT
>166944 NS=120 contig=separate
GAATGAGAGAGCTGATAAATCATGGCAACCTGAGTTCCATCCCTATAACCCACGTAAAAGTTTAAAAGTCCAGTCCTAAACTTTTAACCCTAGCAGTGAGAAGTAGAGGCAGGCAGATCCTAGTCTCCAGGACTCCCTGGCCAGCCNNNNAGTCTACCCCTACTTAGCAAGACCCAAGGCAATAAAAGTTTCTCAAAAAAAGGTGGCCAGCACTTAAGAACAGTATCTGAAGTTATCTTCTGACTACAACATGTACATAACACACCACACTCTCTCACACATACACACGGGACT
>166945 NS=128 contig=overlapped:63
CCATGTGGCATCCATGGTGTCTTGAGTGGCAGACACCAGTGGGGGTGCTCCAGCACTCCCCTGAGAATTTGAAGACGGCCACGAACACAATAGCAGTACATTTCCAAGCAGTGCTGACAGCTGGTTCGTGCCCTGCCCCTGGGGAAGGGGCCATCCAGAGGCAGCTTGACCATCAGAAGGACCTTCTAGCCTAGAGCAGACACATTTTGTTGCATGGGACT
>166946 NS=90 contig=separate
AAGTGAGGGAGGCAGCTCAGAGAGGTCACATCCACCCTTTCCATCCATAGTTGCTTCTGCAGGTTCAGCCAACCCCAGATTAAAAACAATATCACATTTGCTCTGAACACATTATAAACATTTCCTCACCATTATCCTTTCAACANNNNNATATTCCAACAGCTATTTACATGGGATTAATGTTGCATTAGGTATGATAAGTAAACTAGAGATGATTTCAAGCATGTGGGAAGACGTACACCGCTTCTATGCAAATTATACGCCCTTCCAGCCAAGGAACCTAGTCACGAGACT
>166947 NS=121 contig=overlapped:101
GTGTGTGGGTGAGTACGGGTCCGTCGCTGTGGTCCTTGTTGTTTGTTGATTTGCTACAGTGCTTGTCCAAGGCCATCACACTCAGGACCCCTAAGATTTTGACTGGGTGAAATTAGGCACATTTTATTGACTTAATGGGATTCCCACACATCCAGTTTAAAATTGAATGGGAAACACCGGACT
>166948 NS=84 contig=overlapped:70
ACGTGGGTACACAACCCCATGAGCGCAAGTGCGGAGGCCAGAGGAAGATGCCGTCTCCTGTCCTGTCCTTCAGCCTCGCTCCCTAGCAGCCAGGTCTGTCGGTAAACTTGGAGATCAGGCCGGCTCCAGCCAAGCCCAGCAGTCCTCCTGCCTCTGTCCCCGCCTCCCACACTGGGGTTCTGTGTGTTCAGCCATATCCAGAATTCATGTGACT
>166949 NS=57 contig=overlapped:70
TTGTGTCTTTGCCACCTCACAGCAGACAGGTGATGGGGCCAGCCCCTTGGTGCCTCCACCACCAGAGGCTGCTCTCCAGAGTACTGAGGATGGAGAGAGGCAGGCCAGTTCTCCCACTCTCTTTGCCCTCACTCTTGCTCTTGGGTCTAGCTCTCCTGACTGTTGCAGGAGGTAAGGGATAGGGGGTTGGGGAGGGCATCACCTCCACACGACT
>166950 NS=110 contig=overlapped:84
ATGTGGAGAGGAATTATAATTCAGAGCATGGCTGTTGTGGCAAGAGATCACATCCAAAGAACTTGTAGTTCTGTGTGATCCTGCTAGAATACAAACATGCCTTTAATCCAGGAGACTGGGGCAAGCAGATCTGAGTTCAGGGCCAGCCTGGAATAGAGCAAGGTTCAGGTAAAGTAAAGCTTAGATCCAGGCATGGGACT
>166951 NS=65 contig=overlapped:112
CTGTGTGATGGCGGCTCAGTCTCTGCCAGCTGTCTGGTGCGCAGAAACTGCCTGTGTCTGCCTTTGCGGCTTTTGGGAGCCTGAGTGCCTCCCTAAGCTGGGTAATTTTCCGGGGACCTTTTCAGGTTGGGGGTGAGCTGAGTGCTCTGAGATCAGACCCGCCATTTCTATTTCCAGGGGCAAATCAGGCGCACAGGAC
>166952 NS=8 contig=overlapped:38
CAATGGCAATGCTTCAGCAGAGTCCTACTTTGGGAGAAAGTATGAATTCTAATGTATTGTACTCAAGAAGAAAGAAAATTCTCCAATAGCATGTCAGTACTGTGTGTCAGAATCCACAGAATGGTTGAGAAAATCAGTCCTAGAAATTCTATTAATGGGGGAAGGTTCAAGAAAGAACATTCTGTCCCTATACACACACCATTACTTCATAAGCAATGAGTTTGAGAAAAGTATTAACATGGGACT
>166953 NS=108 contig=separate
CCATGTGAGGAAGCAAGACCCCATTCCCTGATGATGTCAATCCGTACTTGCCTCCTATCTTGTAAGCCGAGTAAACTTTCTGCTTTCTACCAGATACATAAAGGAAAGTGTTTCCTAGCATGTAGAAATCTTCCCATTCCNNNNNNNNNNCCTATCAGGTCTCCCTTGCATCAGGTTTCATCCTTTGTGCACACTGGTTCAGTGTGAAGTGGTTGATGGGAGCTAGGATGTCTTGCCCCCTGCTGATGAAGAGCCAGTTCAGAGCTCAATGTATTGTTTGGAACACATGGGACT
>166954 NS=80 contig=overlapped:70
TGGTGACTCACACCTGTCATCCCAGCCCCGGCAGGCTGAGGCAGGAGGATGGCTGCATAGTCAAGGCCAGCTGTGTGACACAGTCAGCTCTAATCCAGCCAGGCCTGAAGAGTGAGCCGTGTCTCAAAAGACCCACACAATAGGGGCTGGAGATATCGCCAGTGGGTGAGAACACTCATTGCTTTTATGGAGGGTAACGGTCCTAGCACCCGACT
>166955 NS=130 contig=overlapped:101
CAGTGTCCTGCTGGGCGATCTCTTGCCTCTGGTTTCTTCTCTCAGAGTCCCTCTCTTTTCGGGGAAGCTCCGCCTTCCACTTCCTGTCCAGATACTGGCTGTCAGAGCTTTATTACAGCCAAGAGGCAAGTGAGGGAGGATAAATGTTTACAAAATACGAGACTGGCGATGGGCCATAGGACT
>166956 NS=73 contig=overlapped:100
TAATGGGAACAGGGACTGTCTCTGACATGAACTGATTGGCCTGCTCTTTGATCACCTCCCCCTGAGTGGGGAGCAGCCACAGAGGAAGACAATGCAGCCACTCCTGATGAGACCTGACAGATTAGGATCAGAAGGAAGAGGAGGAGGACCTCCCCCATCAGTGGACTTGGGGAGACACATGACT
>166957 NS=129 contig=separate
TAATGGCTGCTAGACCATCTTCCGCAAAGGGTGATAGCGTCAGTTTTCTCTAACCATGTGAACCAGTATGTAAGTGTGTTTAATTAAATTACAGCCCTAGGAGCAAGCAGATTGTTTTAAACTTGGGATTCAAACAAGATAACTATGGCTACAAAGCAATTATTTGCCTAACCCCCCTTTTTAAAGACAGGGTCTCGATGGCAGCCCTGGCCAGCGTGCAGCTCCCTATGCAGAGCGCTCGCTGGCTGCTCCCTCTGCAGCCCCCTCAGTGCTAGCATCAGCCACGCATCAGACT
>166958 NS=126 contig=overlapped:94
GGATGCCCTCTCCTCAGCACAGTTAATAGCCAAAACTGCTTAAGTACCAAAGTAGGTGTTAAAATCCGGCAAGAAAGAGCCAGAAGGTGGGAACGGTGACCTCATCCTGGTCACACAACCCACTGTTTGCCTCTATCATCACCACCACCCACAAACAGCTGTTTCAAGATCTTGACAACATCACAGGACT
>166959 NS=50 contig=overlapped:100
CCATGTCATGATTTTGAGACAAGGTCTCATTGAGACCTGAGGTGATCGCTAAGGATCCTTCTAATTGCTTCCCCAGTGCTAAGATTATAAGTGCACATCATCTGCTCAGCTTAGAATTTATTTCTCTTTTACAGTGTGTGTGTTGTAGGCAGTGTGCACGTGACGGCTGACATGGCATGCGACT
>166960 NS=133 contig=overlapped:39
GGGTGAGGTTGGCTCAGTGGGGTCCCACGGGAGAGGCGGGGTGGGTGGGGTGGCGCTCCCCGGCAGTACCTGCAGCTTCCAGATGCTCCAGCTGTCCGTGGCGACGCTGTTGACGGTCTCGCTCATGAGGGCAATGAGCATGTTGAGCAGCAGGACATAGGTGAGGAGGACGTAGGCCAACAGTAACAGCAGCACCACCCCTCGGAAGCGCAGCTGTTCCTGGAAGGCCAGCTCACCCATGCGACT
>166961 NS=86 contig=overlapped:57
AGGTGGTGAGATAGTGCCTGCCTTGCTGTTGCCTAGGAGTCAAGTTCATTCCAATCTCCAATTAAAGAGGGCACTTTAAGCTGGTGTGCTGCTTGGCTCTTGTAATCAGTACTAGAAAGACACAGGCAGGAGGACCAGCCACAGGTTCCAGGCCAGCCTGTTCTCTATAGGGAGTCCCAGTCTAGACAGGGTGACTTAACAAGACCCTGTCTCAAACACACAGGACT
>166962 NS=115 contig=overlapped:24
TAATGATGTATGGCCCCCAAATGTTTGAAGAACTCCTCTTCACTGACCATTTTGTTTTCATCTTGACTGGATCTGGAGTCAACTAAAAGGTAAGCTGCAGGGCGCTCTTAAAATGGATTTTCTTGGCTAGATTATCTGAAGTGGAAAGATCTACCAGAAATGTGGTCAGCACCTTTCTGTGGCAGCCCAGCTGAAAGGAGAGAGAAAAAAGGAACTTACTTTTGCTTGCTCACCTTCACCCTTGCAGGCAAGTTCATCTGACT
>166963 NS=80 contig=overlapped:57
CTGTGGGTTTTGTCCCAGTGCCACGTCAGGCTGTAATTGCTTAGATCCTCTGGCAGGGCTGTCCTCGTGGCGTTTGGGGATGCAGGTGTCCCGGGAGCCATGTTAGACTTTCCCGGTGCAGCTGAGCAAACACCTGCTGGCTCCACAGGCTGATGTCAGGGACGTCAGGGACGTCAGGACGTTCAGACAAAACCCTAGGACATGGTTCCAGGTTTCCCCATTCGACT
>166964 NS=30 contig=overlapped:100
GTGTGATAGGAACGTTTTCTGATGAGAATTCCCTCGATGAACCACAGGACATAGAATTTAAAGGAACAATCATAAAGCAGATTAAAGAACTGAAAGAACTTAAAGAAGATGGCTACTAACTCCTCAATGAACTTGAAAAAGATTGCAATAAATGCCTGAGTGATGGTCAAGAAAACACAAGACT
>166965 NS=81 contig=overlapped:94
ATGTGTTGGGGCAGGTATCATTTATCTTAAAGGGAAATTTTGTCAGAATGGTCAGAGAGTTTGTGGCGGTCTACACACAGTTTAAGATCAAAATAAAATCTAAATAAATGCAAATAACCTGGCCCTGTGGCCTAGCTGTTCAGAAATGGAGCTGGCTACGAGGGAAGTTCATTTTATTTCACATCCGACT
>166966 NS=50 contig=separate
GCATGCTAACAATGTACAGGCTTTGTTTTTTTGTTTGTTTGTTTGTTTTTCCTGTAGAAGCCTGACTGACATAGGAGATGAAGAAGATGGTAGCAGAAGGAACTATATAGGGACTGAGGTACAAAGGCTTTGAGATAGGANNNNNNNNNNAGGAGGAAGCTGGTTTTGTGTGCATGTGTGAATGAGAGTGTCCTTCATAGGCTAAAGTTTTTGAACGCTTGCTCCCCAGTTAGTGATGCAGTTTTGGGAGGTTGAGTTGGTATGGCTTCATTGGAAGAAGTATGTCACTAGACT
>166967 NS=91 contig=overlapped:7
GGGTGCTGGGAACTGAACCCTGAGTTCTCTGGAAGACAGCCAGTGCTTTAAGAAGCTGTGTCATCTACAGTTTTGTATTCAGTTTTTTAAGAATTTTCATCCCGGGTACTGCATCCTGTGCTGTGTTGATAAAAGTAACAGCATTGTGCCACATATAGCCTAGCACTAGGAAGACTGACATTAAAGCAGTAAAGTACCTTTAATTCACGGCTGAGATGAATTCCAGGGGGAGTAAGCTCTCCTCCACACACCAAAAACAAAACAAAACCACTAGACT
>166968 NS=120 contig=overlapped:13
GTGTGTAAGAACGAGGAAAGCTAGTCAATGGCATCCCCAGGTTGGTTTCAGGAGGAGAACAGAGACAGAAGTGTAGCAAACACTTATCTACACACTGTGTGGTCCCTGCTGAGGGAGCCAAATTCTGAGTAAACCTGGAAGCCACAGGCCTAATATGTTTTCACAGGTCTTCGGCGCCAGAGAGAATAGATGATGACATTTTTAGTAACTTAAAATGGACCTCATGCAACATGGTGTTGTGTCTGGTTTTATGTCAATCAAGCACACGACT
>166969 NS=30 contig=overlapped:64
ATATGCAGCCAGAGGCTAGAGCCTGGAGTCTGTGGGAACCCTGAAACTTTTCTGGAGCTGGGTGTCCTGAGGTCGGATCTGATGTTTCTCCCAATGTGGGGTTTCCTTCTAACAGGAAGACCCAGTCTTTGGTGTTTTGGGGTCCACAGTTCCATCTGGGATGGTGAGTAGAGCATGCAGGCAGCGTGGCTCCCCCTCACTGGTGACTGGGCACCTGACT
>166970 NS=113 contig=overlapped:50
GCATGATCCGACCACTGAGACCTCAGGAAACAGATCTTGATGTGGTTGATGGCGACAGCGCGGAGGCTGTGGAGAGCATGGACACGGGCTGCGACGATGGGTTGTTTTCCTGTGACTCCGCGGATGCTCCCTTTGCAGATGACCAGGAAAACAGTGAGCCCGCAAAGAAGGCCTCGGGCAAACCGCCCACGCCTCCTTTGCACCGCTTTCCCTCTTGGGTAATTACATTCGACT
>166971 NS=113 contig=overlapped:21
ATGTGGTACACAGACATACATATAAGCAAACCACTCAGACACACGATATAAAAACAAATTCTTTAAGAGAAGGAAGGGGAAGACACATTTGTCTCATGTGGAGGCCAGGTAGCAGGTGTCTCCTTCAGTCGACCTCCCCCTATTTCCACAGTCTCTCACTGAACCTGGACCTTACTAGTTCTGCCAGATTGGTCAGCTAGTGAGCTCCAGGGACCTGCCTGTCTCCTCCTCTCCAGTCTGGGGGGTATAGAATTCATCAGACT
>166972 NS=78 contig=separate
ATATGAGGTGGGGTTTCTACATGCTGTAAACACTGTTCTTGCCTTTGTGACTGTAGAGGACACTTATGATGTTCTAGTTAGCTTCGGTGCTGCTGTGAGAAACGCCACAACCAAAAAGTAACTTGTGGGGAAACGGCATTNNNNNNNNNNGAATTCAAAACGGAAAATTTAAGACAGGAGCTGAAGCAGACAAGGTATAGGAATTCTAACTGGCTTGCTCTCCATAGCTTGTTCAGCCTGCTTTTTCATATACCATGCTCAGGGGTGGCTGAGCCTTTCATGTCCCACAGGACT
>166973 NS=69 contig=overlapped:71
TAATGTAGCACAGCACACAATGAATAAAGGAACATTAAAGGAACGCCTCAACCAGACGTTAGCTCCCAGACAGAAGAAAAGCCAGCAGCAGCGAAGTAGACCATGGGCCTCTCGCAACAAATAAAAGGCCAGCTTTTGATGCTTTGCTGGCATGGACTATTGGGGTGAACAAGAAGAGCCTGGAGAATTTTAGATGCCTCGGAGCATACGACT
>166974 NS=93 contig=overlapped:91
TTGTGATGAAACTCTTAGAAGCTTATTTGAATCTTACAGAAATTAAAATCATTAAGCCTGATGAGAGTCTTGTATATGGAAAATAGCGTGATGTGGAAAATAGCGTGATGCAGTGCTGAGGTCTTCTAGAGTCCGTTATAACCCAGTTTGCTAGAAGTGAGATCACTCTCATTTCACCATGAAACATATGACT
>166975 NS=93 contig=overlapped:108
ATGTGGCTGACAGGCGGGCCTTGTCAGCACAGTAAGCAAACAAACAAACAAACACCGCTCAAGTTCTACAAGGATGCCATCCCCCCATCTCAGGGCACTTCTGTTGATAGTTTTAATTGTCAACTTGATACGGTCTGGAATCCTCTGGAAAGAGTCTCAGTGCTGCCCATCGGACT
>166976 NS=76 contig=overlapped:91
CTGTGAATGTGAGTGTGCAGACGGGAGGGAGGGGTCAAGGTCAAGTGTCTTAGTCATTCTTCCCCTTGTTTTTGGTTCGGTCTCACTGAACCAAGATCTCGCTGATACAGCTAAACTGGCAAGCTGATCTGTGTATGCCTCCTACCCCCACTCCGCAGTCCCAAGGGCTGGGGTTACTGACTGACACCAGACT
>166977 NS=95 contig=overlapped:85
GGGTGGGTGTCTGCCTGTGCAGGTGCATTTGGAGGCCAGAATCTGGTGTTTTCCTCTACCACTCCTGACCTTATTTTGTTGGGACAAGGTCTCTTCCTGAGCCTGAAGGTCACCATTTAGGCTTGGTGGCTGACCAGCAAGCCCTAGAGGCATGCCTTGTCAGCGCTGAGGTTACAGGTACACACCACCACACCCGACT
>166978 NS=97 contig=separate
CAGTGAAGGTCGGCTCTCTTCGCCGATGGTGCTCCCTGAAGCACTGTGTGTTTCCTAGACAGACCGTATTTGCTGGGGTGGTGCCCACTGGGGTCCCCCACCCCTGGTTTCTCAGGTTCTTTTAGCTGGGGAATGAGATTNNNCCAGGACCTGATAACTTTGTTTCCTAATTCTTATAAGCCTGTTCTTTCAAAGAGAGCGGGTAATAGTTTGTGTTTGAAGAGAAACCCTCTCTCTACCCTGTCGAGATGAATTTACCAGATTGAGAATGAACACTGAGCTGGACATGGGACT
>166979 NS=137 contig=overlapped:97
CCATGAATCTCTGTGGCCTCAAGCTCAGAGGTCACTGTCTCCTTAGTCATGGAAAGTCACGTTTGGAATTTTGTGACTGCTTCCTGTCAATTGCCATCACATTTCCCATTGGCAGAGTCAGAAAAAGAAAAGAAATGTGTTATGGATAATCACTCTAAGACCAACATATTACTAGTAACATTGGACT
>166980 NS=122 contig=overlapped:8
AAATGTTTATCTCCTCGAGCTGTGGAGGTGGCTCAGCCTCCAACACCCATGTAAAAAACCTGGATGGGGTGTCACACGCTTGTAGCCAGTACTGGGGAGATGGGGACAGGAACATCTCTGGGGCTTGCCAGCCTAGTCTGTTCTGTGAGTTCCAGGTCTGTGAGAAGCCCTGTCTAAAAGAAAGAGAGAGAGAAGGAAAAGGAAGGGGGAAAAAGAGAGAGAGATGGGTGGAGCCTGAGGAATGACGCTGAGACTCACGACCTACACACACGACT
>166981 NS=132 contig=overlapped:79
CAATGTGCAAAGGCCTTACAATATTGAGTATGTTCATTGGGTTTCATTCCAGTATGAAATCTGTCATGCCTTTGGAGATCAATGTAATGTGTGAAGGCTTTAACACCTTGATTACGTTCACAGGGTTTCTCTCCAGTATGTGTTCTTTTATTATTTTGGAGATTTCCGCTTTGTGAAAAGGCTTTCTCCCACATTACATTTGACT
>166982 NS=64 contig=overlapped:108
GTGTGGGGTCTAGGTCCGGACCATGCACGGTCTCTGGCTGGTGTTTCTGCCTCTGTGTGCCCCCATAGGCCTAGGCTATTTATTCTGTAGGTCTTCTTGGTGTCCTTGAACACTCAGCTCCCTCAGTCCTTGTCTCCATACTTCCACATAGCTCAGAAATAAGCCCACACACGACT
>166983 NS=84 contig=overlapped:105
GTGTGAGGGGAAAAAACAGCTATGCTTCCGGGGCTGACAAGGTTGCTAGGCAAAGGCAGGTGTTACCAAGCCTAATGACCTGAGTTCAATCTCCAGCTCACACCCAAAGAAGCCGAGTACAGATACCTGCAAATCGTCCTTTGACCCACTATATGCACTGTAACACACACACTCACATGAC
>166984 NS=76
TAGTGAAATGTCAAAATGGATGGTAGCCAAGGGTGATGACTGCTTCCCCCTTCTTTATGAATCTCCTAAAGTGACCTTGCCTCCCCACTCAGCTACCACATTTCCTTATAGTTGTACCAAACAAATTGATTGACATTTCC
>166985 NS=82 contig=separate
GTATGACGGGCAGTGGCTTGTTGTGCTGTCTTGCTAATAATGTTTATTACTAGCCCTATAATTATTACGGCTCTATTACCTAACCTGCTATTACAATCAATAAGACATAGATGCCTGTTAGATTTTATAATTGCCTTATTNNNNNNNNNNTTACCTTGGGCTGGGCAGATATTCCACCCATGCCGTCTCACATCTTCCGGCCCCCACTCCATGCCATCCGCCTTAACCATTCCTTTCTGGGCTACCTTCCACCCAGAATCTTATAAATACTTGCATATATATATTCATTTGACT
>166986 NS=128 contig=overlapped:111
CAGTGTAATTGGAAATGAGTCCTTTGAGAGAAATTACCATTCTTCTCAAACATAATGGAGCCATTACGTGCAGAACAAAGCTTTAAGTGACACTGCGTGGCAGTGCAGGCTGTGTGACCAGAGCATATGATTTAATGGTCTGTGAGGTCACGCACAGGTAGAGCACACCGGACT
>166987 NS=104 contig=overlapped:24
CTATGGGAGATTTTCTAAGTTAGACTAATCGAGGTCGGTGGTATCGTGCCATGGGCTGGGCTTCATGAAAAGGAGAAACTGAACTGAGCACCAGCATCGATCTCTCTCTGCTTGCTTACTGTGGATTCAGTGTGATCAGGCTGCCTCATGCTCCTCCCGGCATGCCTTTCCCACCACGATCACCTGTGCTTTCAATCGGTGAGCTAAAACAAACCCTTCCTCTCTTGTGTTTCTGTTGTCGGGTATTATTGTCATAGGACT
>166988 NS=67 contig=overlapped:83
CCATGCCTGTGGCAAGGTGAGTGACAGGCTGAGGAGGAGGGTGTGCTCAGGGAAGAGGGCATGTCCCTGCCTGTGGGGCTCAGAGGGCCAGTTCAAAGCCATCCGGAGAAGTATAGCTTGTTCCTGCCCATTACACTGAAATCCACCCATCATGGCCAGTCCCGGGCTCTTTCTGCCACCACCACACATTGTTAAGAACACCAGACT
>166989 NS=133 contig=overlapped:86
TCATGAGTGGAAAGGGAGCCTGGTGGTTTCTGCTGATGGCACTGCTCTGATGCCATGTCTTTGGGTGTAACAGGAAAACCAAGCAGACAAAGAGAAGGGCAGGATAGTTCCTCTCTTTTCAGGAGAGAGCACAGGCAGACTGGAACAGTTGGCTTGGCTGCTGCCACACATTTTGCCCTGTAGGATAATCATGGGACT
>166990 NS=128 contig=overlapped:10
CTGTGAAGGAAGGCGTCTCCGTCATTGCGTCACCAGGCCCTGCCGACCTGGTTCTTTTGTGAACAGTGAAGAGAGAAAAGGAATCTAGCATATTTCTTAGATGCTGTCCTTGAAGAACCCACCGTTCTGATCCTGGTCTGAGTGCACACATACTCACCCACAATTCTGGGGACCTGTGCCTGGGCCACTCATGCTTTTCTGCTCTCCCTGTTTATCTGTCCCTCACATTCTTACCACGACCACGGTTTCAGCCACAGATTTTAAACATTCGACT
>166991 NS=78 contig=overlapped:72
CTGTGAGCTCAAGGCAGGCCTGAACACTATGGCGGGGAATATGACAGGCACAGAGGAGGAGCATGGGGACAGACACATTCTTTCTGTCACATGCATCCATTGACCTATATCCTCCAACTGAACTCTCTTCCACCACTTGGAACATTGCTGGATGAGTCCTGCAATGCTAAGCCCCTGAAGAAGGCTGAGCCCTGTGGTCCATTCACCTGACT
>166992 NS=52 contig=overlapped:114
CCATGCCCTTCCCTGAGTCCACTGATAGGAGAGATTCTCCTCCCCTACTATCTGACCCTAGCCTATCAAGACTCGTCAGGACTGTCTGGATCCTCTTTTTCTCCCCAGCCAGGGTACGTTCATGTTTTCAAATAACTCACTTAATTTTGTACAAAAAAAAGCATATGACT
>166993 NS=119 contig=overlapped:9
TAGTGCCTCCTTTTATCATGTAATTCCCTGCACTCTGCCGAAGTTTTGGTAATGAGTCTAGGTATTTGCTTTGATACGCTGCTAGGTAGAGTCTTTCAGTGGCCCTCTGCGGTAGGCTCCTATCCTGTTTCTTGTCTTCTCCTACTTTCCATGTCCATCTCATTTGTCTTGATCAGTGAGGACTGATCATCTTACTCCGGGTCTTCTTTCTTCTTTATCTTCTTTAGGTGTACATATTTTAGTATGTTTATCCTATCTTATAGGATCATATGACT
>166994 NS=136 contig=overlapped:96
CAGTGTTTGTCATTGCTAGTTTCAGGCCCAGGAGGCCCCCATGCTCTGCTCCCTTGATCTCAGCTTGACCTCAGTAGTCTTGTACAGGAAGGGTGATCCTCTGGATGAATGTGTCATATTTCACTTGGCCATTTGGTTCAATGCCTGCTTCCTTGAAAAGATCATCCACTGCAATAAATCACATGACT
>166995 NS=49 contig=overlapped:66
TAATGGACAAGGCTCTCTCCGATAGCTGGAGAGAGAAGCTCTGGGGTCAAAGGAAAAGCCATGTCCTATGTAACAGCTGGAGGGGAGACATAAAACCTGACTGTCACCAGCAGAAAGCCTTTTGGGAAAGCTGACCTGGATGCACTAATAAGTGAGACCTTGGTAAACACAACAGCTAAGTCAGTCAGTACTGAAGCCCTGGAGCCCCAACACACGACT
>166996 NS=127 contig=overlapped:20
ATATGGAGTGAAGACTTACGGGTGCAGGATGTGCGAAGGCTGCTTCAGAGTGCACACCCTGTCCGTGTCAATGTGGTGCAGTACCCGGAACTCAGTGACCACGAGTTCATTGAAGAGAAGGAAAACAGGTGAAATAGTTCATCTCCTGTCCAGTTTGTTACACTTGAGACTAGTTTGTTTTACTGTAATATTTTCACTTTTTTTCTTTTCTTTTTTAGACATTGCATTGTGTGTGTGTGCGCGTGTGCATGTGTGCACTGGACT
>166997 NS=119 contig=overlapped:9
AAATGCTGACTGCAAATTCCAGTTGTTGGCGGCATGAAGAAAGCAAGTTGCAGGCAAGGAAACAATGCACTGACCAAGCCATCTGGACACTAGGTTGGCTTAGGCAGAGAGGGGGACACAATCAGAGATGAGGACTATTCCTCATCTGATATCCTGGAGCAGATCCAAGGACCTGGCCTCTCAAGGCCTGAAGCCAAACAAACCAAACCAACCTGTGCAGAGTTAAATTTCAACTGCTCAGTCGGAAGGCAACCATCCATATCCCTCATTCGACT
>166998 NS=122 contig=separate
TTGTGTACACTCGTTTCCTTGGCCTTAAAGAAAACATTGACTTTGGCTTTCCCAGCCAGGTGCTTTAAATTTGCTCACAGCCTCTTTCAGCAACCACCTGTCCATGTTATTCTTTTGTACAAGGGAGAAGAGGTATTGCTNNNNNNNNNNGCAGCAAACCTGAGTTAAATCCAGGAATATGACCCCAAAAGGGTAAGGACACACTGGAAGAGATCATCAGAGAAATGGCAAGTACACTCAGGCAACCTAGCTTGCCAGGCATTATTGGGGCATGTATTCCTGCTTCATTTGACT
>166999 NS=118 contig=overlapped:26
CTATGCTAGGGAGGCTAGAAATGCTGCCTTTTAGTCATTCATACTCCTGTAAGTAACGCCTCACCCACATCCCTTCATGTAACCACAACAGCCTTGGCTGGTTCGCCAAGCTAGACATAGGTAAGATGGTTTCTTCAGTCTGTTTTCCATGCCCTATCTGTTCATATGTCCAAAAGAAGAGACACACAACTGACACACAAGTCAAAAGATTTCAGCACAGTCAGGTACATTCCCTATGACTACCTTAGTCATGTGACT
>167000 NS=25 contig=overlapped:94
AAGTGCAGCCAAGATGAGAACGCCATTTTACATGGCTGAAAACTCCCAACTGATATCCAACATTTGAACAGATTTGTAAGCAGCAATAATGACCTGTTGCCATGTAAGACACTTTACACTATGTGATGATAAGGCTATGAGATAAACATGAGACCACGTGAACTACAAATTCTTCTAAAGACATAAGACT
>167001 NS=93 contig=overlapped:96
AGGTGTGAAAATGGGATGGGTGAGAAATGGTGGATGACTAAGATGGATAGGTGGCAGAAAGGGAGCGTTTTAATGCTGGATCAAGAACTGGGGTGTATTTCTTGTCTGAAGTCACACAAGGCCTTGGCCTCTGCCAACCAACAAACCTCATCCTACAGATGAAGGAGCGCCGAGAGCCCATACACATGCGAC
>167002 NS=131 contig=overlapped:21
TAATGATTACATTCCACTTTTAACACATGTCAACACAGAGCATCCCAATCAGGGCATAGTCTGCTTCTGTACTGCCAACATTAGTTCTTTATTTTGTCCTAAGAACATTCTCATAGTAGCAATAGTTCCACTTTCAGACTCTTGGGATACATGTCCTGAGACCTAGGCTCAGGCTATTCGTCAGATGAGTGAAACTGGTATTTATGATGCTTTCTATATCTCTACCTTGAGATAATTCTTCGTACCTACTAAAGCATTAGACT
>167003 NS=112 contig=overlapped:83
TCATGGGTACAGATTTAGACACTAACATCCTGGCAGCGTGGGAAACCAGCAAGTTGCAAATAGCCCTCTGAAGGGGGCTGAGCTCCCCTGGGTTAAGAGAATTACCAAAATGCCCCAGATCTCAGGGGGCAAGTGGTCCCCGCATGAGGCAAGGCAGACTCCTCCAGTGTGATGCTGGAGGTTCAGATGCTACACTGGACT
>167004 NS=27 contig=overlapped:49
AAGTGAGAGAGGGTGGAGTCCATAATGAGTCTTGAGTTGGTCCCATGGATGGAGAAGTAACTCCACTTGGCTGCTTGGGCCAGGGAACAGCATAAGGCATGTTGACTACTCACTAGCTTGGCCCTCCATGTGCTCAGAGTAGCCAGTTTTGGTGAAGATCTATGTTCATCCAGGTCCCACCATAAGACCCAGAAAGGCCTCTGGGCTGTCCCCTGGAGCCTCTCCCACTCGACT
>167005 NS=88 contig=overlapped:113
CTGTGGGCGCTGATGTGGCGTGTTCTGGTGGGACTTGCAAAGGCCGAAGGTGCCAGGAGATGGAGGATGAGAGTTGGGACCTACAGTTCAAGTGCGAAAGCTTTAGGTTTGAAAGAAGAGGTGTTAGATCTAGGAGCAAAAAGTTGCTCAGCCTCAGGCCCCTCACTGGACT
>167006 NS=111 contig=overlapped:78
CAATGTCGTAATGCCATTGTGAGTAGGGAATAGTACAAATGCGATGTCCCAGAACATTTATGATGTCACAATAGCACCATTGAGATATACCAATTGAACTGTAATGTCATAATTCTCTAGTGAATTCTCGATTGAAAAATTGTGATGTAACAATACAATTGTGATGTCCTATTAGTACCATTGTGATATCAAATTTCCATTGGACT
>167007 NS=125 contig=overlapped:81
GGATGCTATAGGAAGACTGTGAGTGAGACCACTTTCTTTGGTTTGATTGAGGGCTCCGCATAGAAACGCAAGGCCATGTGAAACTGCTTTGTCCCTGACCATGCTCCCATCCCTAGAAGGCCTTCATGATTCTATGCCCTAACTGTTCTCCAGGTTAGTTGGCTCCAACACCAGCTCCCAGTGATCACCTACGCCACTGGAGTGGACTGCCAAAACAGGGAAAGTATTTCAGATCAATGCACGTTAAATTTTCAATTCATATG
>167008 NS=83 contig=overlapped:64
AGATGAATGAAATAATGGAACAATGATGGTAGAACAAGGCAAAATAAATATCTTATTTTTCCTTGCCTCTCCAGAAATTATGCCTGGCCATAGAGTTCTCTTCATGTGTTGTACATGCATGACAAGAATATTCAGCTCCTACCTAGGAGGAATATTCTGGAAGAGTCAAATAATTTACATGTCTTTCTTCCATTTACACCTGCTGAAGAAACATGTGACT
>167009 NS=124 contig=separate
ACGTGGAGTGATGGGCTGGGTGCTAGCACCCTCCATGTCTCTGCTTACCAAGAAGCATGGTAGTTTATGAGTCAGAGACAAGTTAGGGAGTAGACTGGGTTGTCAAAGTTGAGAAAGTTCTCTTCAGCTTGCTTCTGTTTNNNNNNNNNNGTTTTCTCAATAAAACAGAAAGCGGAATCATCAGCTTAAGAGTAGAAAAAGAGAGAAAATGTAAGGAGTTTGGTGAGAACGGAAAGGTGTAAGCTGCCTGGGAAATAAAGTCTGTCTGAGGCCGTGTCCGTGGACCATGCGACT
>167010 NS=63 contig=overlapped:71
CAGTGGCTGCAATGACAACAGAATATCCAAAACAAAATCTAAACCAATTGTGCTGGTTAGTTTTGTTGTTGTTGTTGTTGTTGTTTTTTTATATCAGTTCAACCCAGGCTAGGGCTATCTGGGAAGAGGGAACCTCAGCTGAGAAGCTGCCTCCATCAGACCAGGTACAGGCAAGTCTGGGGGTTCTTTTCTATCTTTGTTAGTCATCGGACT
>167011 NS=43 contig=overlapped:66
GCGTGCACCTGTACTCAACTAAAAATTGCGAGCCTGGTACAGGTCAAGAGGAGGAGAGAAACACGGTTGACTCTGTCACATTTGTTAGGGCCAAGGCTATGCTGTTTTATGCTCAGCCACTTGGGCTTCTCTGTGATTTTTTATTTTTCTTCATATCACACTGTTCAGGAATGAACCCTGGTTGTGCTGAATCTGACTCTTCCCACCAGCACTGGACT
>167012 NS=80 contig=overlapped:99
ATGTGATTGTGGTGACCAGAAGTCAACCTCGGCTGTCACTTTTCAGGGGCGCTCAACCTGTTTTTTTGGTATCTCGGTTGTTGAGACAGTGGCCTGGGCAGACCCATTAGAGCCAGGCTGCCTAGCCAGAGCTCTCCAGATCTAGCAGACATTATCTCCCAGTGCCAAGACCCATCACACGCGACT
>167013 NS=120 contig=overlapped:102
TGATGACCTTGTTCAGGTAGCTACAGCTGGTATAAGGTCATGAGTACAGTAGATACATTTTAATTACTTAGGGCTCACTGACACACTTGAGTCCAACCAATGCTTTCTGGAGCAACACCACAGAACAAGCTGGCACTGTAAAGGAAGCAAGATACAAACTCCACTAAACAAATCACATGACT
>167014 NS=39 contig=overlapped:92
AAATGTTTCAGATGTGGTGGCATACCACTGTAATCCAAACACTTTTTCAATGAGATGGAGAAAGATGGTGGAATCACCCAGAACACACATAGCAGCAGACATAAGAGAGACGTTGTTGGAATAAGATGGACAGTGGAAGCCAGCTCCCCAAAGTTGTCTTCTGACCTCCACACAGGGCTGTGGCATGTGACT
>167015 NS=113 contig=separate
AAATGTTCTTGAATTAAGAGTAATACAGCAATCTTAACATAAGACACAACTAATAAAAACTTCATTTTGAAAGTGTTTGCTCTTTGTCAATGCTATTTTTAACGATGGACACAACATAAGTATCAAAGGTACAACAAGTTNNNNNNNNNNTTGAGATACCAAATTTAACATCACCACTACCACCCCTGCTCACCTCCCTGGGATACCATAAAATGAAAAAGTACAAGGACAAGAACAGAATACGAGAAAAATTTCCTGTAGAGAGGATAAAACCTTGAGAAAAATCACTGGACT
>167016 NS=54 contig=overlapped:127
ATGTGGTCACTGGCTAGTTGGTGATGCTTGGAATATGCCAATTCAAACCACAATGGAACGATGTTTATTACTGTGAGAGTGGCTTTTATCAAAATGTTGGAAGGTGGAGGTGTCAAGGAAACAAAAGGGAACCCTACACAGTCCTGGTCATGGGACT
>167017 NS=54 contig=overlapped:75
ATGTGTTCACACAACACAGTTACCATGCTGAGGGCTAGGGCTATTTGACACATACAAGGAAGCTCCAAGAACTGAACAACGTGACTCAGAAATCTTGTGGGTCCCCACTGGAGAGTGAATTACAGAATCTGGACACCACGCCTGAGCTCTCACCCAGAAGATACATCTCCAAACTCTGGTCCCTTGAGGCACTATCCAGACATACACATGAC
>167018 NS=96 contig=overlapped:104
CAATGCCCCATAAGTGCTTGTGCATGTTCAGTTTGGGCTGCTTCTGCTTCTTCAGGCCAGTCCTCAGAGCAGACTGCTCTTGGCCAGATGCTCCTAGTTATGCTAACTCATGGCAACCTGTTCCCTCATTTCTCCTTCCTCTCTCATCCTCCTGGTCCTTCTGCAAACCAACATGTGACT
>167019 NS=117 contig=separate
AAATGCTGGTCCGAGAGCCTTGGGAGCATCCCTGAGGGACAGGCCTGGAAAACAGAAACGGTCAATTTGATGTATGTACATGTTATCTTTTCCCTATACCTTCAGATCTTTTCTTTTCTATCTTTTTTTTCTTAAATTGANNNNNNNNNNATGTAATTGTAATAATAGTGGGTTTCAACATGCCTTTGTTATACATCTATGTCAACCTATTTTGTTTCATTTCTTTCTCTCTTCCATTCCATCCGGTCCCCTTGCTTTCCTCAGGTAGATCCCACTTTTGCATTACATTTGACT
>167020 NS=78 contig=overlapped:114
ACATGAATCCATGGTGGCTATGACTGCACATTAACACCAGTAAACGATAAATCCAGCCAAACTCTCAGCACAGATGAGGGAGTAGTTTATATGGCTGCACCCCTAGCTGAGGAACTTTTGCCAACTAATGGCTGATAGAAGAGGGAGAGGTCTGTTTTCTACATGGGACT
>167021 NS=57 contig=overlapped:81
CCATGCTCACAACCTCATTTGTAAAACTCCCGCCAGGAGAAACGCATGTTCCTGTGGCTACTGCTTCAAGGCACTGTGTGGGTTTACCTGCCTGCTGACTCCTCTGTTGCGACAGGTGTTAACTACCGCCTCTTTTGGAAAAAGTGAGACTGAGAAGTCGCTTGATCATGGTCACACAACCCAGCCTGCTTACCCACCAGACT
>167022 NS=74 contig=overlapped:68
CTGTGTCTATGCATGCTGTGCAGCCTGGCCGAGGGGATCCATGAGAGTTATGAAGGGAAAGGTCCATACCACCCAGAGCGTTCCAGTCTTACATGATGAGAGCCATCCATCCGTGCCTGGTTTACTGACTCCTTTATCCAACCAAGCTGATAAAGGTGCCAGTGATGGTGGAGGGATGCTCAGCAGCAGGAGAGGTGAGCCCTGCAGCACACGACT
>167023 NS=68 contig=overlapped:110
CGGTGGTATCTGTATTTGGCCTGTGGTGGGTTTTCCTATCTAGAGTGAGTAGATGCTTTTGTGTTTCCCCAGGAAAAGTTTTGTCACACCTCACTGGACTTGCTGTCAGTTTGTGAACACCTGTTGCTGTATGGCTTCCTCTTGGAATAATCCTGCTCTGAGAAACACTTGACT
>167024 NS=134 contig=overlapped:103
CTGTGATCTGGGGATGTAGCTGATGTGAAGCACCCGTCCAAGCTGCGCATGCCCTAGGGCTCATCCCAACACATGTTGACCAAGTGACAGTGAAAATCACATTCAGATTAAATCACTACTACTGAAGGTCTTCTGCAGAACACATCCTTGGGGATAGCTTTACTGGCCCATACACAGGACT
>167025 NS=42 contig=overlapped:54
GTGTGGCAGAAGGTATGGGGCAGAGACAGGGTAGATGAACAGAGGGCTCCATCCAGCAGATCACCTGTTTGTTTTCACATCTGTCTACATCAGGTGTAGACAGGTGTCCTCAGGAAGCAGTAAATCCTGAGCTAGAAGAATGGGAAATTTAGACACTGATTGAAAACTGCAGAGCATCTCGTAGAAAGAAGTAATCTTACAGTAACCTGAGGAAGTTGCCACATACGACT
>167026 NS=98 contig=overlapped:59
CAATGCTACACGGTCCTTATCCATTGATGGTGACATAGGGGCAGACAGGAGGCAGACTAGGGAACCCTGAACAGCAGAGTCTCTCTTGGACCAAGAACCACTCTTAGAAGTGCTGACCTTGGCTGTGAGCTGTGTGACTTACCATGTCACAGCCTGCCTACAAGCAAGCCCTCTCCCTTGGTATAAGGGCCTTCCAGAGGCTGACCCTCTGTGCCCCATACGACT
>167027 NS=127 contig=overlapped:106
ATATGTATACCAAGTGTCTATGGAGGCCATGAGCCAAGAGAGCCAACGGATGAGATCAACAGTCAAGATCCAGAGAAGCCAAGTCACGGCAATAGATCTACCACCGTCCTTGACAGAAGGCCTGGAAAGTGCCAGGCGTGGACAACTTCCCTACAAATGAAATGTGTAACACTGGACT
>167028 NS=64 contig=overlapped:80
AGGTGGTTCCATGTTTTTGTTGCTATAAACAAAGCTGCTGGGGTGGGGAGGGGGAGGTGGCTAGAGAGCTGGCTGAGCAGATGAGCACACTTGCCTCTGTTACAGAGGACCACGCAAGTTAAGTTCCCAGGACCCAAGTCCGGTAGCTCACAATGACCTGTGACTGCAGCTCGAGGGCATCCAAGGGGGAACCCACATGCGACT
>167029 NS=120 contig=overlapped:108
GAATGACTACGGCCAAAGAGACTGACTGTGCCCACAAGGGTTGGGAGTAATTGGACACTTGTGCTGGTTGGTCTTCATCAACCCGGCACAAATCTAGACAGATCGAGGAAGAAAGAATCTTATTTGAGAAAGTATCTCTCTATTGCCTGTGGGCAGGCCCATGCGACATTCGACT
>167030 NS=50 contig=separate
TTGTGCTGATGAGCTCTCTCCCTTATTCTTTTGAAGATTTACGTGTCCCCTGTGTAAACTTCCATCTTTCATATTTTATGAGGCTAAAACTCAATAAAATTGTAATTCCTTTTTGGATGAGTCCCTCTATTGTATTAGACNNNNNNNNNNTTTTTCTTTAAATATCTCAGAAAATCCAGTGTTTGTGTCAGTTTTGCTTCACTTTGTGGTAAGCCAAAATGGTATTTTCTTTCTGACATTTCTTCTGTGGTTGTCAAATTGCTTGCAGATCTTTCCTGCAGTACCACACGCGACT
>167031 NS=88 contig=overlapped:113
TTGTGGGGATTGGTCCAATACTTATATCCTGATGCTGATTACTGGCCCTCAAGATCTGGTTACTGCCTGGATAAGCCTATCCTTGTTGTGTAAATCTGCAAGACATTGTACCTGATTGGTTGCTTAAAGGCCTAAAACCTGGGCAAGGCACAATGGGGTAGTCATGGGACT
>167032 NS=106 contig=separate
TGGTGCTAAAGAGTGAATGGAATTCTGGAAAGGAGCACCAGAAAAGAGGAATGGTACAATGTTCTTCCTGACCATGTGCTTAAACTAGCTGCTGACTGAACTGTGCAGGTTCCAAGAGTGGAGCTGAAGCCTGAGCCCTCCCAGGCCCTNGCCAGGCTGCTGTCTGAGCCTACACAAGCTAGGACAAAAAGTGTCAGCATCCTTCAGTGTAATGTAATGAGTTCAGAATGTATCATTACCAATATCCAGAGTATAAATTGAAGGTTAACCAATATATTGCAATGCCACGAGACT
>167033 NS=113 contig=overlapped:12
TGGTGCTAATCCACGTCACCGAGGATGCCACACCCTCGTTCTGCTGTATTCCGTGTAAAAACTGTGCTCTCCTGTACACAGCATGGTGTCAGGGAGTCCGTAAGCCTCTTGTCCGATGGCAGCCCAGAGACAGGTGCACTGCTGATTAGAGATAGCCCAGAGTTAGAAATAACAACCATCAGTCAGGGAGGAAACAGGGAGGATTCTTCTTGCATTAAGAAGCCTAAAACTGTGACGTCAAATAAGCCATGGCTTCGTGCAGCCATGAGACT
>167034 NS=98 contig=overlapped:108
GGGTGGCCTAGCCGGAGCAGTACTGGAGAGCATGCCGTAGTGGTGCGGATAAGGAAGAGCTGGTTAGCTGGCCAATTCATCTACCTTCCAAGCTCAGATCCAGGGCTCTAAACTGACCCATCCCAAAATCTATGTCATCTGGGAATGTTTGGGATATATGCAACGGCCACTGGACT
>167035 NS=71 contig=overlapped:107
AAGTGAGGGATTGAACAATGACGCTTAAACATTGGGTAGTCTCAGAATGACTGGCTAGCTAGACGACTTGAGCCAACAAGCTCTGCGTTAATGTGAGAAACCTGCCTCGGTATATAAGATGGAAAGTGATTGAGGAGAGACCTGACATCTACCTTTAACTCCCACGCCATATGACT
>167036 NS=75 contig=overlapped:90
CCATGTCAGCACTTTGCACTGCTCTGTACAGGGTCTCTTCCTAAACAGTTTATGATTGATATTTTTAGAGCAAGCTTTATGAAGCCACCTGCCTTCCTACACCTCTTACACACAGCTTCGTTAAGAATCTGCTTACAGTTTCTCACTTGGCCAGCACAGGTTTAGAGGCCATCCCCTTTATTTCGCATGCGACT
>167037 NS=50 contig=overlapped:57
GGATGTTATCAAGCTCTCAAGTGGCAAGGTGGTACCTCGGTTATCCAAGCTTCTCCTCGCCATGCTTGCCACAGGTGCCAACTAGCCAGAAGGAGAGACATGTTTGACTTGGGAGGCAAGAGTGTTTTTCCTACCCCAGCGTGACTCTTCTTGGATACGGTTCCACAGAGAAGAGTGTGATTAAGGCTGAAATCAAAGCCTGTGTACTAGACCTAGGACACAAGACT
>167038 NS=113 contig=overlapped:89
ACGTGCTCTGATATTTGGGAGGAATATCTCGAACTTGTGATCTTCTCGTGCTGAACCGTGTAATTCTACATGGGGTGAAAACATCGCCACACGTTGTCAGACGTTTGGAATCATTCAGGACTTTCACTCCCCTGACACAGGTAGCACTCCCCTTTCAGCTGTGACAACCAAACCCAGACAAAAGAACATCAGACT
>167039 NS=115 contig=overlapped:80
TCATGATCATTGACTCTGGGCTTGACTACGTAATGTGTTTGTCACTGGAATATTAATAGATGCAGAGGTTTTCAGCCTGTTTGCGTGGCTTGGCTGACAGCCTTGACGTGGGAGATCTGTATGGCAGCCTTGAACTGAACCCTCAGCCTGAAGCAGAATCCATCACAACTGATTTGAACACTTACAAGTGGGATACACATGACT
>167040 NS=91 contig=overlapped:73
ATGTGAGCCCCAGGCTTCACCCATTCACCAAACAAAATGGGCTCCGTTGCCATGGTGACCGTGATGATGACATCAGCACCCGTCACAGCCTCCTGCACGGACAAACAGACCCGAACATCTCCTTGCACTGTGTTCGCAAACTTCTCAGCATTCTCCCTGGTGCGGTTCCATATTCTCACCTTAGAGTGGGTGACAAAAGGGTCACTGGACT
>167041 NS=74 contig=overlapped:88
ACGTGTAGAAATAAAAAGTTACCACTGTCAAAAAACATCTTTGCTATGAGTAGTGACCAGATTCCTTCATTTGCCACACCTCCTTTAAGGCATGTGCTGAAGACTGGCATAAAGCATGGGTAGAAATTGAAATAAATGCTGAGCTGTCTTCCAGCCATAGAAGAAAAAAGGACACAAATTCAGCATCCATCCGACT
>167042 NS=65 contig=overlapped:84
AAATGCCACAAAAGGGAATGGGATTATTTATTGTAAGAGAAGTGAACTGGGCAAGGTTTGAACTCACTTTCTAGGACCAAGCCCAACTCTTGGTGAGGTGGAATTAGGAGCTGGGAGCTCTCAGGGGCCACTAGGATCTCAGTGTGCTTTGAATATCTCTTAAGCACTCACAGGATAGGTTTGCCGCTCAACATCAGACT
>167043 NS=45 contig=overlapped:112
TTATGCCTGCTGTTATTCAAAGCCACTGACTTTGCTTCCCCAAAGCTGTGGCAGACGGTTTAAAATGTCTTTGACTTTGTTTATGACACCATTTTTCCTATAAATCTGATTTCCTCGAGTTTGTTTTGTGATTTAAGAGTCAAGACACAGCTGGGGTGTTGTGCACTTGACT
>167044 NS=78 contig=overlapped:10
GCATGAGTCTTTCAGGCAGGAGTCAGCAAGTTGGGACTATGATCTGCCATTGACATTGTAGAGACAGCCCACTGTCTAGTCACATGTTGTTTGTGCCTAGTTTGGGTTGTGATGGCCAAGCTGAGTGGTTGTGACAAAGATCATGTGGCCCACAAAGCAAATTCACTCACTCTCTGGCCCTTTACAAAAGGTACCTGTGGACTCCTGCTCCAGGACATAGGAGTATGGGAGAGGAGAGACCTCAGGGCAGGATTCAAATGGTTCCCACTGGACT
>167045 NS=118 contig=overlapped:87
AAGTGGCCTCAAAGCACTGAGATTCTTGTATGGAGTTGAGCCTGTGACAGGTGGCAGAAGAAGTGTGTGGCTATTCTAAGGCTCTTCGAGACTGCTCTCTCTTTAGAGTCAGGGGGTGCCCAAGGTGTCCAGGCCTCTGAGCACCAAACAGCTCAAGAAAGGACTCAGCCTTTAGCCAAGGGGACTAACATATGACT
>167046 NS=85 contig=overlapped:56
AAATGAGGCTGTGCTTTTACTAGGGGCCCAGTGAAAGCAAGCTTTTGAATGGATCAGCTCAGCTGCCAGGGCTTCAGTTTCCTTACTGGCTAAAACAAGCTGAGCAGACTTGCTATAAAGCTGTGGAAATCAAGATGTGGTCCCAGCAGATGGAATGGTAGCACCCATCATTCCAAGAGTAAGTCTTCCCAACTTGATTAGCCAGGTGTAGACATCTGTCACAGGACT
>167047 NS=95 contig=overlapped:89
AAGTGTATATAGCAGTGGCTTTTCTCACTGTTGTAACCACATTCCTCTCAGAAACACTTCAGGCAGGCAGAGGTTAATTTTGCCTCATGGCTACAAGTGTTATGTGTCCATGATTCAGAAAGGGTCTCCTTAACACTTGGAACATCTCTGCTTCCGCTATAGGGAGCTTGCTAGGCGGCTTGTTCACACCTGACT
>167048 NS=108 contig=overlapped:18
ACATGGCCATAGGGCCATCTGATCTGGGCAGTCCTCAGTTGAGACTCCCTCAGAAGACACTAAGCCCCATATCCAGTTAACTGCTAAACTGAACTAGGACAGAATCCATTTTGCTGATGAAGAGTTGAGGCTCTCAATAAGGAAGTGGCTGAAGTCCAGTGATACGATTTTGACTCATCTATGGGCACATGACTCTCAAAGACTTCCATTCCCCTTCCTGTGTGGGAAACTGGTCCATACCATTGCCTTGTGTGATGCACCAGACT
>167049 NS=115 contig=overlapped:74
AAATGGATTGCTCTCGAAGCACTCGTTGAAAGAGCAGGCAGACATTTTGGGAGAGCTCTCTGAGCTCTCAGATTACTGCAGGAATCTGTGGTTAAACAGAGGCTCTCTGGGTTTTTAATACTTTCCACTGCTGCAGAAAGGACATGATTATTATAACAGAAACCACCAAACCTCCAGCCTCTAAAGAGCTTGGATGGAAAACACATCCGACT
>167050 NS=124 contig=overlapped:7
ATGTGGAAACCACCTGAGCAAACTAGAGGTCCAAAGTGCCAGGGAAGAGCATTTCAGGGAAGGCAGCTGCAGCTTACAAACAGGACAATCTGGAAGCATGCTGCTATGCGTTGCTGCTCGCGGCTATGCCTAAGACTGGGTCTCCCTCTGTAGCTTTGGCTGTCCTGGAATTCACTATGTAGACCAAGCTGTCCTCAGACTCCAAGAGATCTGCCCGCCTCTGCCTCCGCAGTGCTGAAATTAAAGCTGTGTGCCACTCCGCCCAGCTCACGGGACT
>167051 NS=131 contig=overlapped:92
ATATGTACGCACACGGAGAGAGGCACGTACGCACGCAAGGAAGGCACTCTTCTGTTTCCAGTTCCCACCCTGGCTCTGGAACCCTGGTGTCCAGGCTCAGAGTTTTTCCAGCTGTTCAGCTTAGTGCAATAACATGTCCTTGTCTGACTCCGCCTTGGGCCCCAAAATTGGCCCACAGCACCCCATGGGACT
>167052 NS=116 contig=overlapped:111
ATGTGATCCACTACTGTCAGAATCATCACCTGCTTGTGTAAAGCTGTATATCTACAAAGATGCATATTTACAGGTAGGTGAATGTATATACATGCAAGTACCATGTGAGATGCTGAAGAAACAAAGCAAGAAGGAAATACTTGGAACAGAATTCTTACAGTTTCCATGGGACT
>167053 NS=92 contig=overlapped:80
GTGTGCAAAGGTCAGAGGACAACTTACAGAAATTGGTTCCCAAGGATCAAAGCAAGGTTGCCAGGCTTGGTGCTAAGCCATCTTGCTGGTGCAGATTGCTGGCTTCCATTCAAAAAGTATGTGTATAGGTAGGGAACCTAGAGGAACAAGTTAACCCCACTCAGGACTTCCAGAGGCCAGTCTCCACCTCAAACACACATGACT
>167054 NS=86 contig=overlapped:91
ATGTGTGTATGAAGTGACATAGTTAAATGTTCAGTTTCAGAGCTGGGGAAATGGCTCAGCACGTAACTGTCCTGTTTCATGCAGGAGGCAGAGGCTTGGTTCCTAGCTCTCATATGGTGGCCAACAACACTTTATTACCGGATATCCTGAGTTTCAGGGATCCGAACCCACTTTGAGTACCAGGCACACGACT
>167055 NS=121 contig=overlapped:26
AAATGGATTTTCAGTGACAGTGTTTATCACCCAGAGTGACAGCTCACCCTCATTTACACATGGTAGGAGAAGTAAATATGGTTTGGCAGAAGCAAAATTTGGGCCCCAGGCTTCTCCAAGGAGTTCTAGTCTAAGAAGCATACGATTCCCAGTTGAGGATAAGTAATGAGTGAAATCGAGATGTGAAGGAATGATGCCAAGGCTTTAAACCAGATCTTGTGTCCGGAAGGGTGGCATCTTGGCTTCTTTCACTGGACT
>167056 NS=130 contig=overlapped:108
GCATGACCAGAAATGAGCCAAGTAAGATCAGGTGCTGTGCAGAGTTGGCAAATTGTTGCCGGGTTTCGCTGTGGGCCTCCTTCACTTTTAGACTTTGAGTGAACTCAATCACAATTTGCAATGCATTTTTCTGATGACTCTAGACGTAATGAGAACAAAACCACAATCATTGGACT
>167057 NS=128 contig=overlapped:114
CTGTGCATAATGAAGCAGTTTTCAGTCATTTCTACGCTCTCTGTGTACACATTCAGCTTGAGCCCAGACATGGGAACCTGAAAGGGTTAACACAATGTTCCATTCGCTCTGGGGCTGACTTTGTTGTGGGCTCTGTCCTGGGACAAATTACACACTCAGTGCACAGGACT
>167058 NS=118 contig=overlapped:98
TGGTGGGGGTGCAGGTGAGCCAGCTGTGAACGGAAGAGCTGGGCCTGGCACTCACCTGCCATGATGCAGCAGGGATGATGCCTTTGCCTCCTCAACCTTCATCAAGTTAGGAGAGCTGGCCCTGGCCCTGCCAGCAGCAGCACTCAGGAAGGTGGACCCTTCACCTTGCCTGGGCAGCACAGGACT
>167059 NS=90 contig=overlapped:74
TAGTGCAGTGGCACAGACCTGTAATCACAGCACATGGGAGGCTGAGGAAGGAAGATTGCCATGAGTCCAATACTGTAGTTCTGAGTGTCTATGTAGCATCTTTATTCTACTGATCCTGAAAACCCAACTACAGTGATACAGCAAAACAGAGGAGCACTACGTATCAAGATCTGTGTTAGACTCTTTCCAGACCATCTGTTACATCTGACT
>167060 NS=80 contig=overlapped:94
CTGTGACCCTCACAACTTGGGTACATCAGTCACCTACTCATGCCTGTTGGTAGGTAAGAAGCATGGGTCAAGGAACCGCTCTACTGTGGGAACTTGCTGAGAATAAAACCTACTCACTTCGCGGCGTCATACTGAGTGACCATCCCAGAGACTAGGGAAGACAGCTGTGGCCTCATAAATCCACCCGACT
>167061 NS=70 contig=overlapped:26
CTATGCTGGCATTAGTGCTGAGTTAGAACTGGTTAGAGCTAGGGGACAGAGGGAGGGAAGGGAAGGGAGGTGGAGAGATGAGAGAGAAGTCTGGGGAGGGCTGGCAAATGAAAAGGTGACAGAGAATTGATAGGAGGCTGTGGATCCAGGGCTCTGGGCATGTGACTGGAGAGCTTAGAGACAGGAAAGGACCCATGTTTCGTGTATCTGGGCTCTCCTGATGAAGAGAAGTCTGAAATGCCAAAGGACAAAGCATATGACT
>167062 NS=88 contig=overlapped:112
TGGTGACGCCCCACAAGAAGAGCATGCTGGGAAATGGGAACTATGATGTGAATGTCATTATGGCAGCACTTCAGACCAAAGGCTATGAAGCTGTTTGGTGGGACAAGCGCAGGTAGAGAACCAAACTTAATTTGCTGACAGGAGCAGGCTGTGGTTCCAACCCCACGTGACT
>167063 NS=91 contig=overlapped:14
TTGTGTGTGTGTGTATGTGTGCTTTTGTGATGTTCTTTTTCCAGAGCAATTGGAGCCAACCCTCTTTACTGTGATTGTAACATGCAGTGGTTATCCGACTGGGTGAAGTCGGAATATAAGGAACCTGGAATTGCCCGCTGCGCTGGTCCTGGAGAAATGGCAGATAAATTGTTACTCACAACTCCCTCCAAAAAATTTACATGTCAAGGTATGGCTTTTAATTATTTACACTACTATTGAAACACTCCCTATGTTAATCCCCACAGGACT
>167064 NS=30 contig=overlapped:130
TCATGGAAAGTTCTGATCATTTTTAGGTTTGAGAAGGCTTATTTAGTTCACAGTTGGCTCTGCCATGTGGAATTCCAAGACTCAATGTTTGACTCTTACACATTTGCCATGTGGCTTCAGGCATCCTTCTTTGCACTCGCCGTGGCATCCGACT
>167065 NS=131 contig=overlapped:86
ATATGTACAGCTTTTCCTCTTTTATGGTATCAACCAGTCTGGAGCTCAACAGACTGCCCTAAAGGTCATGGACCACTGCCCACCATCTTTGGCTCTCAAGGACAGAGTATTGGAGGAATGCTGTGCTTTCTTTCCCCATGAAGAACTTCATACAGCAGGTGGGATGTAGGTTCGAGGACAAGCAGGATACATAGGACT
>167066 NS=123 contig=overlapped:14
CTGTGTCCGACCTAACATCTTCGCGATTGATAGGCAAAGGGATGTCTTAACAGACAGCCAGCTTCCCCCAACCAAGAGCCTGAGAATCTCCTCAGAGCGTCCGAGGCTGACAGCAGGGGTCTCTCCTCTCTGCTGTAACCACCTACCTAATGCTTCCATCATTATCTGAAAACTGCCTCAACTCATGATTCGCTTCGTTCTGTCACTGTACAAAAACTTCAGACAGTTATCCGACTGGAACATGATATTTGGGATAACCTACATCTGACT
>167067 NS=87 contig=overlapped:44
TGGTGTTTGGGCCTGTGGTGATGCAGTATTTCACACTGGGCGCAGAGTTTCATAATTTTTCACTTTGCTGAGGCCAGGAGGCAAAAGAGAGGAAGAGGAGAGGTCAGGGTCCTGATAGCCTCTTCCTGGGAACACTGCCATACGACCAGAAGACCCCTGAGTAGGCCTAGCTCTTCGTGGCTCAGACAGCCTCACAGTATCACACGGGGCTGGGACCAAGCCTTTAGTGCACACCTGACT
>167068 NS=126 contig=overlapped:41
TGGTGACCCTAGGGCGGTGTGTCCGTTTGGCAGGGCATAGCACAGGCCAGGGGGAGACTGCCTGGCATCTCCCAGACCTCACTCCTCCTGGGACATGGAACCAGGACACAGTTGCTGGTCTGCCTTAGCAAGCCTCTCGTTTGGCTAGTGCCCTGGAACTGCCTGGAACTGGCTGCGTGGGTCTGTGGCACCTGCCTCCACAAAGCCTGTCTCATTCATCCTTTGTCCACAGGTCACCGGACT
>167069 NS=83 contig=overlapped:117
ATGTGAGGAGGGCCAGGAAGCCAACAGCAACTGGAGGCAAACAAAAGCAATGACAACAAGATCAACAAACTCCTGGCAGCCAGACCAAGATGCAAGCAAATCCTCAGGTGCAAAATGGGTGAACAGTTCCCTAACTCCTCCCTCCCAGCTTCTTCTTCATCTAGAAGGAAGGAACAGAGAGGACATAGGACT
>167070 NS=85 contig=overlapped:108
TCGTGACTGCGAAGCAGCTTAGATTATAGGCCTACACCACCAGGCCCCGCTTGGGGCTTCACTGTGTCGTGATAAAATGTTTGGGAATTAGCTCAGCATGACAGTTATAGAGCACTGTGGACGTTCTGAGGGTTGCTGACTTATTCGTTCTGAAGTTATTTTTCTGTCACGTGACT
>167071 NS=121 contig=overlapped:52
CAATGCCTCCTGCACTACGTTTTTGGGCCCTCACCACACTCCGCAAGTTCACAGATACAGCTCTCATAGCTTAGCAGCGAAGGCTGGCTGTGGATGAGAGGCAAAGGACGGAGGCCAAGTGGGTTCAGCTCATCAGAGAGGGGAGTTGGTCCTGAGAGCAGAACGGGTTCCAATGCGGGAAGTACCGTTGGGAACTTGCACTGGTGGAGTGCACGTTTGGCTGCATTGGACT
>167072 NS=64 contig=overlapped:112
TAGTGACCGAAAAATGTTTCAAAAGAGAATACATATATTTTCATGTTTGCTATTAGGGTTGTGAATAGTCCACGAAGACTAGACATCTTGAAGTAAATTAGAAACAGTCTCCTCTGGGAAATGGACTCCGGTAGAATCGATACGTTTCCTTCCCCGGTTTTTACATCAGACT
>167073 NS=16 contig=overlapped:92
CAGTGTCTCTGTTCAGAGGACCCAGGCTTCAGCTGTGGCTACCATGTAAGGGTGTTTTTTGTTTGTTTGTTTGTTTGTTTGTTTTTAAATACAAGAAAAGTAAAGTGAATTAATTCTGTTATAAAAAAAGAGTTTAAAATCTCTTGGTTGACACCCTCTCAGACAGCAATTGTGTGTTCGAAACATTCGACT
>167074 NS=123 contig=overlapped:12
CGGTGATCCAGCACTCAGGAGACAGAGACAGGGGATCTTTTTGAGTTCAAGGCTAGACTGACCTACAAAAGTGAGTTCCAGGACAGCCAGGGCTACACACAGAGAAACCTGGTCTCGAAGAAGAAAAGAAGAAGAGGATGAAGAAAGAGGGAGAAGAGAGAAAGAGAGAGAAAAAGAAAGAGACATAGGGCTAGCAGGATGTCTCAGTGGGTAAAGGCCCTGCTTTGCAAGCCTGGAAATCCAAATCCAACTGCCAGAACCCACACAAGACT
>167075 NS=39 contig=overlapped:70
AAGTGTTTCCCAGGCAAACAGGAAGACTTGGGTTTGGTTCCCCTGAATCCACACACACGAAAAAGCTGGGTGTAAATGTGAGCTGGGTAACCTCAAAGCTGGAGAGGTGGAGAGAGAGGGATGCTGAAGGCCCACTGTCAGGCTGGTGAATCAGTGAGCCCCTTTGTCTCAATGGGAAGGTGGACTCTGGACTCCGAAAACTTGAGCACACGACT
>167076 NS=72 contig=overlapped:69
TAGTGTTCTCTATTTGTACAAGTTGAGCTCAGACCCCTTAGCAGCACAGTGGGCTGCCGGGAAACTCTCGTCTTTCTTCTGCCCAGGGGTCAGGAGGAGGGAACATCCCTGGGTGTGGCTGGTATCCACAGCAAAACCCAGGGGCATCAGCAAATCCACTGTCCTCGAAACCCTCCTTCTCATCCCTCCCAGTGTGCACCTGTGCGCACAAGACT
>167077 NS=126 contig=overlapped:12
ATATGTGAATTACCTACTTTCTGAGTACCACTGTGGGCCATGATCAAGAGAGACAAAGCTAAGTAAAATTCAGTCCCTGCCTCAAAAGCAGGGAACACCACACAGAAATACTGTCTGTGATTTAGATTAGAAGTGGCAAACTTATTTTTTCAGGATACCAGGTAGTAAATATTTTAGACTTAGCAGCCCGCAAGTCTTCTTACAAGCATTCAGCTTTGCCATTAGAGGGCAAAAACAGCCTCAGACAGCATGGCACAAACAGGCATGGGACT
>167078 NS=109 contig=overlapped:90
AGGTGACAATGTTGTCAGTCATCCACAAAGGTTCCTTGGATGCTAACTAAGCCAGAGGGATGGTGTGGATGAATGAACTCTGGGTGCCTATCTCACACAGCTGTTCTAGATACCACTACTGAACTAGTGGTGGGTCTACTAGTCAAATGTGAATCCAAATTTGATCTGGACTCCTGGGTGTTCGTGCATGTGACT
>167079 NS=56 contig=overlapped:104
GTGTGAGGGGTAGAGCAGTAACTTCCTTCCCGGAAGAATTCCCGTGTTGTCCTCCTCATCATTCTGCCTGCCCCTGGCTGCCCTTTGAAGTTTAGGTGCCTGTCATCCAGAGCTGAGACTTGAAAGCAGGCAGGACTGAAATCGCAGGGCCAGCACAGATGGGCTACCTAGCACGAGACT
>167080 NS=111 contig=separate
ATATGTTTCTCTCATATGAATATCATAGAGAAACAGTGCAAACTCTGCTCTCTAAGACAAATTTTTATTTCCACAGTTAGCACAAACAAGATGTATGTTGACCATAACTGCAGGCATACCTTAATACAACTGTCTGTAGANNNNNNNNNNTGGGCAAATAAAAACTGTGTAATCTGTGGTGCTTTGGATCCCTAAAGGGTGGGGCAGTAAAGCACAAGGCAGCAGGAAAGCCCAACTGTAGCAGATATGCAAAGATGCTGAGCTCAACTGACTGTGTACTCACAACACACGACT
>167081 NS=92 contig=separate
GTATGATAAATATGTATAGGGAACATATAGACAAAGCATTTGTAAATGTTAAGGAGAGAAGTGCAATACATTTTTTACAAATCATACTTTACATTAGGGCAATAGAAACATGCCTTGCCAGCAATGCCTTGCCATTTTAANNNNNNNNNNTAAAATTGTCTTCCCTTTGAAAGAAAAAGAGCTAAATGGGGAATGATGCTGTTGGAGCTCCATGCAAGAAAACACCAAGAGGGAGGGCATGGGGTGGGCATGGAGGCAGATTCTGTCACCAGGTTACAGGGCATCATATGACT
>167082 NS=134 contig=separate
TGATGGGCTGCGTGTGACTTGTGTCCGTGATGACAATGATCCAGCCAAGAGCACAGGCTTGACTCGTAATCACGCCTTGGTCTTCCTGGACACCCTCAGTCACAAGACAGCTTATGAAGCAGTGCAGCCAATGGCTCCGGCGNNGCTCCAAGGTTTTAGGCGTTGCATGCCAGGGAATGAAGATAAGGACGAAAGGGATGTTTTGACACTATTTTGCTGTTGTTCTATAATTCTAAAATGTCAAGGTTTGCTTTAAAAGAACAGGACACATTTACATAAAATCAAGACATTTGACT
>167083 NS=94 contig=overlapped:80
TCATGAGTAGCTGAGTTCAGATCTTCAGCATTCAGAAGAGCTGAGTACAGCAGGGAAGAGGATCCTCGGGGCTTACAGGCCTGCCAGTCTAGCTGAATCAGTTCCAGGTCCATGAGAAACCACGTGTCATTAAATAAGGCGGAGAATGAGTGAGGAAGGAACTTAGTGTCAAGCTCTGGCCTCTATACTCATGTGCATCCGACT
>167084 NS=83 contig=overlapped:99
AGGTGCTGTTTTGGTATTCTGTGAAATTTAAAGCATTGAGAGAAACCTTCATTTGAGGCAAGCATTTTTGCCAAAGGACAAATACATCTAAGTAAGTGTGTAAGTGAATACTTGTGAACTTGCCTTCTGCTCTATTCCCTCTGAGTATATCAAAGCAATTTGACATGGCTGAGTGCCATATGACT
>167085 NS=112 contig=overlapped:4
AGGTGTGAACACATTAGTCTCAGCTTCTGCTTTTGCAGAAATAGAAGGGATCCAGCTCGGCCTCCTGCGAGTTAGTGAGAAACAGAGAGGGGCATGTCTGACCCTGGGCTTCTTCTCAGAGTCAATTAACACCTTCACTGAAGGTGGACTATGTGTTTTTGCAAGATTTAGTAAGGTGTTGGAGGGAGTAAAAGACTTAAGAGTTAAGATTTCGATTCTCCTTTGACTCTTTTGACTTTCCAAAGTAAAATCTAAGCTGGGTGTGGCGGCACACATGACT
>167086 NS=89 contig=overlapped:116
GGATGGTGATCAAATGCAGAGCTTCCCAGGGGTGCCCTTCCTGCAGGCTTAAGCTCTTGTGTGTTTTGGAGGAGCCAGCACATACAATGTGTTCCACAGGGTTTCTACCCATTGTTCTTAATACTACCCGGAACAAAACACCCATAGAGGACTAACTACCACTGGACT
>167087 NS=96 contig=overlapped:105
AAATGTATCCATTAAGACTAAATAGGCGAGAGGTTGGGGACTCCAAGATGGCGGCGAGCAGAGCGCACTGTTTTGGAGAGGCAGAAGACATGAATCTCCGTAATTGGTGAGTGGAGAGTCAATCAAAGCTAGAATTTGGACTGTGGAGCTTTCTAAAGGAGAGGGGCCACCACAGGACT
>167088 NS=124 contig=separate
ATGTGGCATATACACACAAACACTCATACACATAAGAAAGGAAAGGCACTTGAATAAATAAACTGTTAAATGTAGCACCAGGGAACTTGAATGTTACAAACAGAGCATGAAAACACACTGAAGTTTTTTTCCTTAGGAAGNNNNNNNNNNGTGACAGCCACAGCCCTGGGTCAGAGTGCTGAGAAGACACCAGGAGCTGTTAGGGCCATGGCTATAGAGTAGGTTAGGGATGAGCTTGGCCTGGCCAGTGGGTGAGAGTCAGATGCAGGAGAGGAGAGTGGAAGACACACGACT
>167089 NS=94 contig=overlapped:108
AGGTGCTGTGCCCAGTGCTATGGCATTATCCCCACTACCCAGGGAGAGCCCAGCTCAGCCAGGCAGATAGAAACACCAAACTGTCTGCCTGTCTGCCACAGGTCCGGCTGTCTTCTGGCCTGGGCTGACTGCCTATTAGCTCGCCTGCCTGTCTCTTCTGCCAGTCCACACGACT
>167090 NS=85 contig=overlapped:15
AGGTGTTCGATGTCGTCCAACAGATGAGAGATGGACACACGTGCCCAGCAGAGAACCCCCACCTACCCTAGGCCAGACCAGTCCAACAACGTGCCCCGGGTCCCCTCAGCCACGTACCTTTGCAGACGCAGCCCTCCCGAGTGATGGCCTGTCGACAGATGCCACAGGGCTTCACCTTTTTGAAGGCCTTCACCTTGAAGTGGTGGGTCTTGGGGGCATCCAGGTCTTCTGGCTGTAGGAAGAGAGGCCCAGAGGTCAATCATGTGACT
>167091 NS=95 contig=overlapped:117
CAGTGGTGGTGACCGTAGTGGTGGTGGGTTCAGGTGGTGGGTGCAGACCCATTCAGTGCTATATATGAAATCTAAACCCAGGATCTGTATGCTGCCATTGTATGATTCTCTACCACTGGATCAAGTTCTTCCAAACACTGACTTGCTTCTTGGTAGGCCACAGGACT
>167092 NS=114 contig=overlapped:94
GTGTGCATGTGGAGGCCAGAGGTCAACCTCAGTTGTCATTCATCAGAAGCTGTCCACCTCTGCTCATGACGCCGGTCTTTCACTGGCCTGGGACTCACTGACAAGGATGGCCAAGGAGCAAGGCCTGGGCACCCTCAGTTTCCACAGCCCCAGTGCTGGGATTGCAAGCTTGCCGCACTGGGCATGGGACT
>167093 NS=134 contig=overlapped:97
GGGTGTTCTTGCCCATCAGCACCACGGCCTTCCTGCGGAGGGACATGCAGATCTGCTGCATCTGCTTGGAGCCCACATTGTCTGCTCCCACAATGAAGCATTTTGGGTAATCATCCAAAAGTTGGATGAACTTAAGGAAGTAGTTGGACTCCCAGGTTGCCCTGTCTTCCCTGGGCATCACGGGACT
>167094 NS=69 contig=overlapped:7
TGGTGAAAGAGGAATCCTCTTTGTGGGGAGTAGAGGTGTTAGCAAGAGTAAGTAGAGGCAGGGCTAGGGAGAGGCAGGGATGAAGTCCTAAGGTTGTACAGGTTTAGGAGATTCTATCTGTGGCTTTAGTGATGGGTGGGGAAAAGGAAACAGAGGGAAGATCTACAAAAGAAGAGGAAGTGGGTCAAAAGAGCAATGGTCTCAGCGTGAGAGGCTTGGACTGGGGTCCCAGGCCAGCACTGACTGCCAGGTATATGGAGAGGGGCAGCACCTGACT
>167095 NS=126 contig=overlapped:76
GTATGAAAGGGCCTGGAGAAAGATGACAGAGTGGGATTTCTACACTATGAAGACAGGACTCAAGGACTCAAGGCAGGGTTATTGTGTCTGCTCAAGGGCCCAAGTGGTAACCTCTTTCAGTGCTTTTCAAACTAACTTGCTTGAAAACCAAAGAGGCACAAAGAGCCTCTGTCAGTGCAGTTGGAGCCCTCTGAGCAAGCATCCGACT
>167096 NS=96 contig=overlapped:14
GTGTGCTGCTTCCTTGAAAGTAACCCACTCATATTACTGAGATCACTATTGACCTGGCAAAGACAAACCTGGTAGGTTATTGGCTACAAATGTGTTAATGACTTCAAGGTGTCACCTCTCAAGAGAAGCTGATGGAAAACAAAAGGCAGTATTTAATTCAAATGTGTTACTTTTACTGGGAAAGCCAAGAAATACTCCCGCAAAGGTAACACAAGCAGAGGAGACTTGCAAGGTATGAAGCCTGTAGCCAATGCGTGGCTCACACAGGACT
>167097 NS=94 contig=overlapped:70
CAATGTGTAAATTGCTTCCCCAAGTTTAGGTTCTCAGAAGAGAAGTAAGTGCTGGGCACATGTGCCAGTCTGCCTGTGACATCAGTGCTCAGAATGCAAAGAAAGTGGCTTCCCAAAACAAGCTGATGAAAATTCTGAGCTCTGGCTTCAGAGAGAAGGCCCTGCCTCAGTGTATAAAGTGGGACATAATCAAGGATATCTCTTGCCCATATGACT
>167098 NS=127 contig=overlapped:115
AAATGTCAGATAGCCTCTCAGCAAAACGGCAGTCCGTGTCTGTAATCCCAGTACTCAGGAAGCGGAGTCAGGAGGATCATACTAAGTCTGACAACAACGTGGTCTATGTAACAAGTTGTAGGCCAGCCAGGTAGATATGGTAAAAACCTATCTCCAGAAACATAGGACT
>167099 NS=112 contig=separate
TTATGGGATATTGCAAAAGCTTTTGGACAGGAGACTACTCTCCATCTTAGGGCCATAGGAACAGGTCTTAAGTTTACAGCCAGCTCTATTTCTGGCCTTCTGCATCTTCTCCCTGCCCCACCCCCAGTTGCTGACTATAGAGATGTGATATGTTCTGCCACTGTGAACTCCACTATGCCTTCTCCTCCACTCTACACTCTCAAGCATCAAGCCACAACACATCCATCCTCTTCCTCTTGAGTTGTTCAGCAGGTACTCTTTCACCAGGAGGAAAAAAGGAAATAACACAGGACT
>167100 NS=106 contig=overlapped:108
CTATGTGCCAGTATTGTTCATGAAGTACTATGCATGGTGTCACCCACAAGTCAATGTTATCTGCCACAGAACTCCCCATGAAATGGAAGCCATTTTTGCGACAGGCTCTCACCATGTAAGTCTAGCTGGCCTGGAACTTTCAGCAGTCTGCCCCTGTCAGCCTTGGACACATGACT
>167101 NS=126 contig=overlapped:28
TCATGACAGGAAACATGACAGCATGCAGGCAGATATAGTGCTGAAGAGCTAGTTGAGAGTTCTACATCTTGATTGGCAGGCAGCAGAAGGAAACTACCACAGTAGGCCAAGTTTAAGCATATAGGATTTCAAAGCTTGCCCTGACAGTAAGACACTTCCTCCAGCAGGCCTACACCTTTTAAAAGTGGCACTCCCTATGGGCCAAGCATTCAAGCATGAGTCAATGGGGGGCCACTCATACTCAAACCACTGGACT
>167102 NS=28 contig=overlapped:73
CTGTGGACGAACTCCGCACAAGATTCTGATGGGAAGGTGTGAATAAGCCTTGTCAGAACATGTGGCTATTTAAAGCACCACAGCAGGATTTTCTCTTTTGCTCAGAAGGATGTGTTCCCCGGGATCTGAGGATGGCAGCAGCAGTCCCTCACTCGGCTCAGAAGCTATCTGCCTCATTCCCGAGGAGCACTTCACCCTCACCCACTCGACT
>167103 NS=103 contig=separate
ATATGTTATGCTAATATCTAACAAATAAAATGTGTTTGCAGATGCCAGCAGAAATCTCACCTTATACTTACACTTCTTTTTCTCTTTCATCTCTTTGTTTAAAAATCAGTACTCAACAATGCTATGTGAACCTTAATGAANNNNNNNNNNTCCTTCCGTTGTCCTCAGGCTGTATATTTCCTTGCCACTCAAAGTGGCAAGATGGCCTTAGTGTTTCCTGTCATTGCATGCAGACAGAATGGCATTCAGTAACAAAGAATGTTTCCTTTGTGTAACTTTTTTTTTCACTAGACT
>167104 NS=107 contig=overlapped:81
TGGTGAAGACCGGAGTTCAGGCCCCAGCCTCAGCATAACAGGCTGGATGTACGTGTAACCCCAGTGCTGGGGGGGGGAGTTGCTGGTTGCCAGCCTCGCTGAAGAAGCACGGGTTCAGAGAGAACAGACAGAACAAGGTGGGCAGTGACACAGGAGCTCACCTAACGCCCTCCTGAGGGTCTGCACCTGTGCAATCACAGGACT
>167105 NS=60 contig=overlapped:66
TGGTGAAATTCCTTGTCTATTCCTGAGTCTGTAAGCCAGGAATTCCTAGCAAAGGGCTCCCTACCTTTTCCCATTAGAAACCCCTTTCCTAGCTTGTAAAATGGATGCACAAATCCAATGTTAATCAGATATTGTAAAGAAATTTCTTCCCAAGCATATTTTTGGTATGTGTAAAATTTGGTCATTCATTAAACATGACAGCACATTTGCATACGACT
>167106 NS=125 contig=overlapped:91
GAATGCTGGGCAGGCATGGCAGTTTACCTATGCTTGGGTAGTGGAGATGGGATCCTAGGCTCAAGCTGGCTTGCTAGACTACATCAGCAAACTCTAGGTTCAAGTAAGACATTCTGTCTCAATATGGCAGGTGGAAAAGTGACTAAGGAAAACAAGTTTTGAGCTCTTCCTACAGACACACATGCATACGACT
>167107 NS=105 contig=overlapped:84
AAATGTTGAGAGTTTTATTGCAATCTCCCCTTCTGTTTTCTAGCAGGATATCTTTTCTTATTAAGGACAGAAAACCTGGGCTGCAGCAGTGGCTCATCTGTTAAAGGCTAGACTCACGACCAAAAATATAAGGCAGGAATCCTACTTTATGTTGAGTCCTGCAGCTGACCAGCTACCCACTCAGGATACAACATCTGACT
>167108 NS=48 contig=overlapped:48
AAATGAAGAAAAACGCTCCCAGAGGGTAACTCAGCGGCCCAAGAAAAGAAACAAGAGCTAGCTTCCACAGCAGCCTGACATGGTGTCTCATGCAGGGAGGGTCAATGCACTCACTGCCACGAATGTTACAGCCACTGTGCCAAGCCTGACCGATGGGGGTCTTACCAATGTGCTTCCTCTCTTACGAGGAATGCGTAACTCAGTAATTGTTTGTTCCGCCGTCCACTCATCTGACT
>167109 NS=10 contig=separate
ACATGGAAGCAAGCCAGATCCTCGGCCTTAGCCAAATGTGGAGTTGTTCGTGACAGAGAGCACTCACCTTTTTGAGCTTTCTTAAAGCTCAGAGCAACTGCGCTTAATTTCCAGGGTAGAGTAAACAAGGCTGTTTTTTTNNNNNNNNNNCTATATCTTTCAACATTTAAATTCCTTTGTACGTTGGTGTGGCTCTAGCCAAACAAGCAAAAGACCTGTTTGAATAAAACTTCAAGTCTCTGAAGAAAGGAATTGAAGAAGATATCAGAAGATGGAAAGATCACTCATGTGAC
>167110 NS=115 contig=overlapped:16
CTATGTGTCCAAGTGAGACTGTTCCTTACAAGTACTAAGAACAAGTTACCATGCTCACTTCTAGTCAGGTTAGTTCTGGTTGGTTCTGTCTCCTAGGGTACAGCAGAAGAAAGAAAGTAGAATAAAGTTCATGCTGAGGAAGGATAAAAGCTCCTAGCATTTTCTAGCAGCATGGTGGTTTACCACTTCTTTTAGGGTTCCCTTATCCCCATTCACACCTCTTTAAATAGTTTCATTATTAAATGCGCCTTAATTGGGCCATTTGACT
>167111 NS=102 contig=overlapped:10
GTGTGACCAGCTGAGTAAACGGTTCTAACAGTTTCCTTCTTGGTGACCTGGACCAGCCTCCTAGAGAGGAAAAGAAGCAAGAGCGTGGGGCTTGACCCGGCCTGTGCCCCTCTAGCAAGCATTCGACTACAAAGGGTTACTTTCTTCCCGCTCTTCCTTATTTTCTCGGCCTTTAACGCTTTTTTATGGCTCAGCGTTTCGGGCCCGGTTTTAGTGAGCCCTTGTTATGATTGATGCTGCTTTTACTGGCTCTTTACCCTCAGCACATAAGACT
>167112 NS=117 contig=overlapped:96
TAGTGGTGGTGGTCACAGGAAGATGTGAATGTGTGTAATGCTGCTGAGCTGTGAAGTGGCTGCTGAGGGCTGTGAAAGGGCTCAGCAGCTAAAGGCTCCTGCCACCACGCCTGACGGCCGGTTTGATCCCCAGAATCCACACGGTGGAAGAGAAATCCTGCAAACTGTCTTCCCACCTCCATATGACT
>167113 NS=71 contig=overlapped:64
TTATGGCCTCATGTTATTATGAGTTGTCAGGCATTTGCTCCTAATGTTATTCTATGTTGTGAATTATAGGCACATCATGCTATAAAACAATGAACAAATTTAGCCAAAGCCAACATCCTGTTTATTAGGCAATTTGGCAAACAAGATAAAACTACATACTTGAAGAAAAATGCACAACATAGGAAATGACAGCGATTAAAGCAAAAATGTGCATCAGACT
>167114 NS=116 contig=separate
TGGTGAGGGCAAAGCTCCAGTCAGGATGCTGTCCCATGCCCGGCTAGAAGAGGCAGGCACCCCGCAGAGATCCAAAGGCATTGTTAGAAATGGGAAAGTTGGATCATGGGATGACAAGTCATGACACAGAGAAGCAGCAGNNNNNNNNNNAGTAGTATGACCTGGGCCTGGTCACCTGACAGATTTGGGTTGAAATCCCAGTTCAGTGGCATGAACTTAGGGGCTTTCGCAACCATTCTAAGACCCGGATTTTATATCTACAAAATGGGAATTAGTAATCCAATGCATAGGACT
>167115 NS=14 contig=overlapped:90
ATGTGTGCAGGTGTGAAGGTCAGACATCAAGACTGAGTCTTTTCCTCAATCACTCTCCACTGTATAATTTGAGACAGTCAAATTATAAAGGGAATCTGGAGCTGGGCATTTAGGCTAGACTGCTGGCCAGTGAGCTCCCAGATCTGCCTAGCTCCCCTCACCCAATTCTAGTACTGGGTTTACAACACCAGACT
>167116 NS=120 contig=overlapped:121
TGATGTCAGGAGGACAGTGCTGCTAAGGTATGGCCCAGGCACTAGCTTTCATGTTTCTTCCTAGGAACTGGTAAGTTGGGTCTGGGATGGCTGGAGCAGACCCCAGTGTCAGCCTGGCCAGACTACCGGTATCCTTGCATTTGTCACATGTCACCATGGGACT
>167117 NS=57 contig=overlapped:75
TGGTGACTTAGGATAGCCTGGACTATGGTGTGAGACCTTTGTCTTTTCTCTTATTTTTAGTTCTGTAATTCAAACGTGAGGCAAGGCTAGGACAAGCATTCCTATTGCAGTTCCTATTACTGAGCATTAATCAATATAGATCCAGACTGAAGCTCGGCAGCGAAGCCCATGCCGCTCAACCCCGAGCATCTGGTGGTGAGCACCAGCATGGGAC
>167118 NS=49 contig=separate
TGGTGCTGTGTCATTTAGCAGCTTTAAATGCTTGGGACAAGGTTGAAGAATAACAAAAGAGGTCTGAGAAATTTACTAAAATTATACAAGACACAAAAAAGAAGCCTTCACTGATTTTTTGCAAAGATTGACTTCAGCTGNNNNNNNNNNGAAGTCAAAGAAATATTAATCACACCTTTGGCTTTTGAAAATGCTAATCCAGACTAGAAAAGGGTGATTAGGCCTTTAAAGGCAAAATCAGCACCAATACATGAATAGATTAAAAATACAGCTGATATTGGATCTCACCTGACT
>167119 NS=109 contig=overlapped:91
ATGTGATGCTATTTTTCTCCCAGTGCTCCACAAACGGATGGGTAACCAGAGGACCTTTGGCCCACTTTGTTTCAGAAAGGATCTCACTGGATTAGCTAGCCCATTCTCCTGCCTCTGACTCAAGTGCCCTGAGTACAGGTGGGTGCTACCAGACCTGGATCTCTGTCTTTGTCTTTCTGGACTGCATCTGACT
>167120 NS=120 contig=separate
TGATGAATAACAAACGGAATAAAAGTGGAGCCATTTGAGTAGAGCATCTTTTGGAAAAGGGGTGGATGTTCCAATAGCTATCGAGCCGTAGTGGCCGTTGTATGGTCTTTGCTTTGGACCATTAGTCATGCAACTGAGGCTCATCTTTCTGTCTTCAAAGAACATGTACTGAAGAAAGGAATTTTAGACAGACAGACAGACATATGGCTGCTATCTTATTCTCTGTATTGACCTCTAATTTAGCATACAAGCACACAAAAGAAAGCGGAAAATAAGAAAGGATGACATGAGACT
>167121 NS=117 contig=overlapped:30
CCATGCTGGCCTTTCATCCTTTTTTTCTCTTGTAATAAAGTGTTCGCATGTTGTATAAAAGCAGTAGTCAGAAGAATAGTTTCAGAGACGGGATTAACTGACTCACACAGAAGAGTTAAATATGGGACTTGGAGAGACAGAGGTAGAGGGACAGATCACAGACTGGTTGCAAAGAAGCATTGAAGCAGCCAGACAGGCACACTGGCCAGAAATGGTCATCTGTCCGGTGTGTATTCACATGTGTTCACATGACT
>167122 NS=117 contig=separate
AGGTGGTACGTCCAGAGTTGACGAGCCTTTTTGAGCCATTCAAGAGCAAGTTTCAAGAAACCATTCCAGTTTCAAGAGCTCATTCATCCAAGTACGATGGAAAGTGTCAGCAGTAAGCCAGCAAGCAGAAAGAGGATTGGTTTTCNNNNNTGAGCACCATAAGCTCTCCTAAAAAAAAACAGTGCCTGAAGCAAGAGGCTTGGTTTATCTTGATTTGGGGGCCTTCTGCTGTGAAATGAAGAAAAATCCAGAACACAAAAACAAGCTAAATCATTGCTGAGTAGACACAGGACT
>167123 NS=120 contig=separate
TCATGAAACACGGAGAGAAGATAGCCTTTGTATAGATCTCTGATCAATGGGCTGTTCTCAGAATTTGTCAGAGAAGTTAGTCAAGTGGGCAGTGAGCAGAAGTAGAGATGCAGAAGTTGTCAAAACACTTAGAAGAAGTGNNNNNNNNNNGACATTTGTATCAACCCCAACCCCATGCCAAGACTCAGAGCACAGCAACAGAAGACAGAGAGAGGAAAGATATAAGAGCCAGATGGTGGGGAGGAGAGCTTGTGAAATGCTGACTTTGGGAAGTGGCATGGTTGTCACAGGACT
>167124 NS=53 contig=separate
TAGTGCAGCCAGCCTCCAAGGGCCTGAGCACCACTTAGTCCGGTGCTCCCCTCCTTGGAGGCTTCTCGGCCCCTGCCTCACATCAGCCCAAAGCAGTACCTAGTACTGACCAAATGCCTAGTTTACTTGATGCAAGAGCCAGNNNNNNNNAGGTCAAGCGTGTTAGACGGGGTGAACTCAAAAAAGTTATTTAACCTCTCTGAGCCTCAGGTTTCTATCTGCCACTTATCAGAACTGAAGGGTTTGTGTAAAGCAACCATATTGCCTTCATGAATTCAGCCTGGCCACACGACT
>167125 NS=124 contig=separate
TGATGGCCTTAATTATTTAATAAGTAAACCAAACTGGGCTTCAGATATGGCTCAGTTGGTAAAGTATTTGCCTAGTAAACAGGAGGATCTGGGTTTGAGCCCAACCCACACAATAGAAGCTAAGCATGATTGGCACATGTNNNNNNNNNNTGTAATCTCAGCCCTAGTGCGGTGGTCAGCCAGCCTAAACTACTTGGTGAGTTTCAGGCAAGCATCCTTTGTCAAAGCAAACAAATTCACATGGTAAGGTGGATGTTACCTGAAGAATGTTCTCTGACTTCTATACACACGACT
>167126 NS=66 contig=overlapped:75
TTGTGACTTCCAGGTGAGTTTTATAGACACCGCCTCAGTCCTACCACGGCCCGTGACCACGAGTAGCCGACACAGGGAATGCTCTGCATTTTCTTTCTTCAGCTTAATCTACACATGTACATAGTTTCAACCTCCTTCCTCATGCATAAGTTTGGAGAGCATTGTCCCAACCGGGATCTTTGTAGACGTGCCAACCACACACACACGTGACT
>167127 NS=118 contig=separate
ATATGGTGTGGTACATGTGTGCATCGGCCCCCAAATAAGATAAATAAATGTTACAAATGCATTGAAGATAACTGGACATTGAAACCTCAGAAAGTGAGGTCTGAAAACCCTTACACAGAGGCTGTGAGGTTTACATTTGTAAGGCTGATACTGGGATTCATTTAGCGACCTGGGATCCCACTTGGTTTGAGCTATGTACATACCGTTCTTCTAATTTTGTGCTTGGCAGCCTGAGACATTTACCTGCATGTACTGCACACAAACACAAATACACAGGCGCGTACACACACGACT
>167128 NS=103 contig=overlapped:97
CAGTGTAAATTACAACTGCAAATTCATATCTGTAGTCATGATGAACCCATGGTCAGCAACAGGTAGTATCACAAACTTTACAAATAAGTACAACACTAGGTAGAGGCGAAGCAGCCGCTTTTCCTCTGAACTCCTCCATGCCCTGGCTGGAATGTAGTTAGAACACACATGAAATGAGCATGTGACT
>167129 NS=56 contig=separate
TGATGCTGTGGTCATGGAGATACCACGAATTAAAAATTTGTCTCGTGGGCCTTTCTTGGAGGAAAACCGCACTCTACGGGGTCAGCTGTAATGAGTGGATGCTTTGGGGCCTCCAGCTGGGGGTGTGGCTCTTCCTGAATNNNNNNNNNNTGGATGGCTGCTGGAAGAAGATAGATCCTTGTACCTGGCCTAAAGAGGAAGAGGGAGGAGGGTGTGAGAAAAAAAAACAAAAAACAAAAACAGGTAGGAGACCTGGGCAGGTTTGAAGGCAAGAGGGCAAGGGGTCATGTGACT
>167130 NS=66 contig=overlapped:100
ACATGCAGCACTGTGAGATTTTAGAGCAGTGGTACAAATCTATGCAGAGAGAGGCAGACTGAACGGAGTCCCAGAAGGACTAGGGTTAGTTTCCCCTTAGTCCAGCAGAGTGCCTACGTGAAATGGGGATTAACAGGAACATAAGTGATATTTCTTGAACGTCTGAATTTATGATCATGAGACT
>167131 NS=95 contig=overlapped:114
ACATGAAGACAGAGTCGAGGTCTTAGGAAATGTGGGAGTGGTTACGAGTGCTTGCTGCTCTTGCAGAAGGCCTGATTTTGGTTCCCAGTGTTCATGTTGGGAGGCTCAACTCCAGCTCTAAGGGATCTGATGCACTTTTCCAGCTTGAAGGCACTTGCTCACACATGACT
>167132 NS=114 contig=overlapped:102
AGATGCAGTTGAAATTTGTTAGCAAGAACAGAGGGGCTGATGATGCATAGGTGACACAAGGAAAGTGTTTTCAGCAAAAGAAATAATGATATTTGATTTTGGTTCATACCAGAAAGCAGCATAAACAGCACGTCGGCAGTGGGAGAAACCATGTTGTCCTCAGTGGAAGAAACCACTCGACT
>167133 NS=116 contig=overlapped:111
GCATGTATGCCATTGTACACGTGTAGACGTCAGAGAACAACTTTCAGGAGTCAGTCCTTTCTTTCCACCATGGGTTCCAGGGACTTGACTCAAGTTGTTAGGCTTGTGTGGGAAGGGATTTAACTCCTGAGTCACTGTCTGAACTTGGAGTGAGCATTTCTCCTCATCAGACT
>167134 NS=86 contig=separate
TTGTGCTCTTTATTGGTGATTTTGTTACTTCAAGAGATCCCTAAGCACAGCGCTAAAGCACTGTCTAGTGTGTCAGGGCTGTGATGGAGCTCATAGGGACAATTGGTTTGTTAGAGAAACTGTTTTTCAGGCTGAAACAANNNNNNNNNNTGAGCAGTGAGCTCAGTGCCAATGAAAATGATCAGTTTATTAAATAAGATCTCTTTAACAGAAACACACATCTGAGAACATTGTGTATGCAACAGTTGATGAAAATATTGACCAGAGCTTTGTGGAAGCCCAACCCACTTGACT
>167135 NS=96 contig=overlapped:106
CAGTGATCGATTGGGAGACCACCAATGTAACCACATCTCTTACGCCACAGAGCACAAGGTCGACAGAGAAAACATTCACCATCCCAGTAACTGACATCAACAGTGGAATCCCAGGAATTGATGAGGTCATGAAAACGACCAAGATCATTATTGGGTGTTTTGTGGCCATCACACGACT
>167136 NS=128 contig=overlapped:90
CTATGTCACTGTCTCCCTGTGTGTCACTGTTGCCTAATACAGTGCCCAAAGTTTGTTGATGTCCAGTGAATACTTGTCAATAGACGCGAAACGTCCACAGACCACATGTGTCCATAAAGCCTGAGGCGCAGCGGTTTGGAAGTGAGAGTTTCGGGCTGTGGAGGGGCCAGAGACTCCAGTGTGTACATCCGACT
>167137 NS=96 contig=overlapped:86
ACATGGCCCTGGAGGGACCCTGCCCTTGCAGTAATTGGATCAGGGCTGGACCTATAAGAGACCTTCTTTGAGCCTCTCTGCTTGTGACCTAGAACCCTTTGCTCTTCAAGCAAGCTTGGCTGTGAATGGAAAGTTTCAGCCCTGTGGGAAAAGCTTGAGAATGAAGCCATTTTGTGAAGAGAAATAGGACACACGACT
>167138 NS=134 contig=overlapped:108
CCATGTTTGAGCATGGTGGGTGGAGGCATGAGCTTGACTCACCTATCCATCAGGCAGGGTCTCTCAGTCAAATGTGGCTAGTCTCCCCAGCCAGCCTGCTATGAGGGATCTTCTATCTCTCTGCCTTTCCAGGCTGGAACTCCGGGCAGCTTACGATGCCTGTCCAGCATGGGACT
>167139 NS=53 contig=overlapped:88
GGGTGCAGATGAAGATGATAAACACGCCCCTGTGGTCCCTACCACCCAGAATACCCGCTGATGCTCTGTTTTCCCAGCAGATAAACACAGACGCAGATGTCTCCGGCGGGGCTAGCTCTGTGGAGATGGTTTGAAATGTGGCTGCTAGCCTCACGCATTGTCACGTTGTTCAGTCTGTGTCCTCCCACACTAGACT
>167140 NS=86 contig=overlapped:109
AAGTGTCAGCCTGGAACCCACTTCAAGCAATAAAACAGCATTGTGTTTCTGATCAGCGAGGTCTTGGCGGAAGCCTAGCAGAGGGTAAGAACTCCTTTCCCTTAGTACCTCTGGCGCAAGTCCTGCTCTTGATGTCATACAGGCTAATGGAGAACTCTGCTTTAGCCATTCGACT
>167141 NS=139 contig=overlapped:77
AGATGAGGTATCTTCACTGCAGGAACATTCAAAATGACCAGGATATGGAATCCACCCAAGTCTGTGGATAGATGAGTAAGGAAACTGTTCTAAGTATTTACTCAGAATGAAGGTCTCTGCATTGAAGATCAGTGGCCATTTACAGCATTGTAGACAAACTATCAAATGTGCTCAGAAAAATAAGGCACTGCATAAATTCATCTGACT
>167142 NS=122 contig=separate
TAATGCCAACTCTAAATGGCTCAGAACTACATAAATTACCTCAGAGGATAAAGACCCACTGCCACTGAGTCTATACAAAGGCTATCCAAATGAAAATCACAAGAACATGTTTTTCTAAATACATCCTCAAAGAAACAAGANNNNNNNNNNACCTACCTGACTTTCTAAAGTGATTACTGCAAAAGACAGAAAGTTTACATGGCTTTTGTTTGTTTGTTTTATTTACAGGATGTGATAAAATAGATGCCACAAGAAAAGGTTTAATATTAATACACTGGTGGGAAGCATTCGACT
>167143 NS=26 contig=separate
TAATGGCACTACTTATTTTCTTATATGTCTTTGACCTTCTAAGTTTTGATGTTAAAGAAAATCCTTGCACTCCAGCCTCTTCATAAAATACAAGATTCTCATGTTGAAGGTTTTGTATTAGAAGAAATGCTACTAAAAGGNNNNNNNNNNTCTCATTGCCCTGCTCTGTGTGAGTGTTGCTCTAATTGTGAAATACTTACTGAGCCCTTCACATATCTGTTTTAAAGCAGCACCTTTGGACACCTCATTCTGGGAAGCTTGCTTGAATCACAGTAAAGGACATACACACGACT
>167144 NS=123 contig=overlapped:87
CCATGGTGCCATCAAGAGGGCCACTGTGTTATGGACTGTCACCATGTCCCTGTGGCATGGGAACATCAAGCTTATATTACCCTCCAGATGACCTCCTTGGTCTGGCCATGAATGACTGTAGGGTCTGGGATGATCCCTTGGTCCAACCACCTACAGCTTCAGTAGGGAGCCTTGGGTCATCATCACAGCATCAGACT
>167145 NS=100 contig=overlapped:115
TAGTGGAAGCCAGAGACAACCTCAGGTGTCATCCTCGAGGATATCATCCATCTCCTTTGAGGCAGAGTCTCTCCCTAGCCTGAGCTTCACTAATCAGACAAGACTAGCTATCCAGTAGGGCCCAGACATCCTACTATCTCTGCCTCCCCAGTGTTGAGTACACGTGACT
>167146 NS=122 contig=overlapped:82
GGATGCTGGGGAAATGTCTGAGCAAGTTTTCAGTCTTGCCAAAGAGCACTGGCAACCTGTGCTTCTACCATCGGTGAACTCATGGGTGGTACCAGGCCTAGCAGTGAATGAGTGCACCCAGAGGGGCTAACCCTCACTTGTGGATAGCCAGTGATTTATGGAACGTAAAAATGAGCTTTGTAATTTACTAATCCACTGGACT
>167147 NS=95 contig=overlapped:116
AAATGATTATGTTACTGGGCCAGCAAGGCAGCTCAGTGGGTAAACGGCGTTTGCCACTAAGATTGAGGACCTGAGTTTGATGCCCAGGATCCACTTGGTGGAAGGAGAGAACTGACTTCAGCAAGTTGACCTCTGACCTCTCCACACGTGCACCGTGGCATTGGACT
>167148 NS=117 contig=overlapped:73
AAATGTCCGATGAAACTAATTTCTTGGAACTAGAGAGATGGTACAGTGGTTAGGAGAGCTGGCTGCTCTCGCAGCGAACCAGAGCGTCCATGCAGAGGACTCCTGGTGCCTGTGTGGTGGCTCACAGCCATCTCTAACTCTACTTTAAGGGGATCCAACACCCTCTCTGGCAGCTGCATTCTCCAGGCATGCGCACATGGTACACATGACT
>167149 NS=99 contig=overlapped:103
GAGTGACTAGCAAAGTTCACAGGAGCTGAAAGACCCTGGTGCCAATTAAAAACCATACAACCCCATCCCAGCAAGGAGGGAAGCTGTTGAATAATTGAATAATCTCAAGCCATTCCAGAGAAGAATAAACAGATGATGGCCTCATCCCGCCGAGACTGGCTGGAGCTGTGTGCATTAGACT
>167150 NS=122 contig=overlapped:124
CAGTGCGCATGCACAGAGCCAGAAGCGGCCACCAAGTGTTCTTTACCTCTCCCTGCCTTATTCCCGGAGGCTAGGTCACTCACTGAAGCTGGTACTAGGTTGACAGCAAGTTCCCATGATCCTTCGGTAGTGCTAGGATCGCGGACATACACATAGGACT
>167151 NS=117 contig=overlapped:14
GTGTGCACTCGCACAGACTATACTGGTGGGTGGTGATGGGAAAGGAAGAATATCTGTAATAAACTAGAGTTCCTCTGGGCAGCTGTATCTCTCCACTACGTGGGGGTAGGTGCAAGGTCTCTGTTTTAGAAGTAAATAATGCTTTACTTGCTTCATCAAGGTTATTAGCTGCTGAACCAGGTACATTGGTTAATGAGGCAGGTAGTTCCCCCATGAGTCAAGCAAATGACCTGCTGAAGACACAGCCAAGACTCAATCATCCCACAGGACT
>167152 NS=67 contig=overlapped:93
CTGTGATGTACTTTCTACAGTTAAATAACAAATCCCAAAGGTACCATAACCTTTCCAAATAGTTCTTCCAGCTGGGGACCACATGTTCAAGTACGCAAGCCTACAGATGGGCATTTCTTACTCAAACTATAACAAGCTTATCAGTGACAACTCACCATACACATTCAGCCCTTACCTCATAACATTTGACT
>167153 NS=42 contig=overlapped:65
ACGTGGCTAATGAGAATTTCCAGTTCCTCGCTTGTGGACTCACAGCAGTTTCCCCTTACCCAGGCCTCAGCTTTCCCTCAGTCAAGATGACAAGAATGACTCAGAAAAATACAAGCCCCTGAAATAGGACTGGGAAATTGACGGACAACTTGGAACACACTGCAGAGCGGAGTGATAAGCCAGGGAAAGTAATTCCAGCCCTAACCCTTGCATGTGACT
>167154 NS=131 contig=overlapped:109
CTGTGTTAGAATACTTCAAGATGTGCTGTGGAGACCAGATGGCTACGCAGCATTTTGAGCTGTATCTCGTTAGCAGTCCTGCCGATCTTACTTTGTTTTCTTAGACTCACAGAAAGGAAAAACAAAAGGTGAGACAGAAGAGCTCCCCATGGCTGAGTCAGCCGCGCACGGGACT
>167155 NS=28 contig=overlapped:113
AAGTGGTGCTCACATGTTTTGCTTGTTTATTTTTGAGACAGGGTTTCTCTGTGTAGCCTTGCCTGTCCTGGGCTCCCTTTGTAGACCAGGCTGGCCTCGAACTCTCATAGATCTGCCTGCCTCTTCCTCCCAGAGTGCTGGGATTACAGGCATGTGCCACTACACTCTGGTGCTTACACATGAC
>167156 NS=56 contig=overlapped:81
GGATGTCTGAGGGTCAGAGGTGATATTTGATATTTTTGAGGCAAGGCTTCTCAGTGTTTACTGTCCAGGCTAGGCAGACTGGCAACAAATCCCTTTGCTTTTTTTTTTCCTCATCTTCCACTGAGCACTGGGTTTACAGTTCTCAGCTGTCAAATCAGGCTTTAAAAGAGTGCACTGGATTCAAATCCAGAACCACATGTGACT
>167157 NS=96 contig=overlapped:74
TTGTGCTCCACTCTAACTCCAGCCCCAGTTTCCCCAGACCAGAACTGTCTGCATGTGTTTTACATCATTAGCTGAGACAACAGAAAGAAACGGAAGCCTGAGAATCGGGTCTGCCATGAAACTGGAGGTGGAGCACCATGCTCTCCCCGCCTTAGCCAAGCAAGAACTGGTCCACCTGTAGCCACAAACCCTCAGGGACTACACACGACT
>167158 NS=125 contig=separate
AGATGAAGACTGCTATCCTGAGATTTTTTTTCCCACAGCATTCCTAATCTTGATGACTCAGTTTTAATTGCATATCTCACTACCCATAGCAAGAACCATGCAACCGCTGCCATAGCCCAAAAACACATCAACGCATACCTTNNNNNNNNNNACCTTAATCATATGCCTTGCTACCTGTTGCCAGGGCCATGTACTCACTCCTCCCAAACTCATCTCTGGATCTGTTGTACCCCTATTCAGGTGTCAATTACATCATGTGATCTGCTTTTCCTAGGCAGACACAACACATATGACT
>167159 NS=117 contig=overlapped:107
CTGTGGTTTACACCCAGAGAGGAACACTTTGCAAACAAGTGACTCTCTCCTGGATGACAGGGGCAGGCTGTGTCATCAAGACCATCCATCCTCTGCACCTTCATCTTAGAGGACACACAGTCCTGGGATGAGCACGAACAGCTTTGGCAACTCCAGCAGGAGCAGCAGCATTGGACT
>167160 NS=124 contig=overlapped:112
TGGTGAAAAGCCCTATGAATGCATTCAGTGTGGGAAAATGTTTGGCTATAAATCATCCCTTATTGTACATGAGTTGATTCATTCTGGGGAGAAACCCTATGAGTGTAATGTATGTAGAAAAACCTTTTCCCAGAAATCAAACCTAAGTCGGCATCAAAAAACTCACAGGACT
>167161 NS=110 contig=overlapped:99
GCATGTCTATTAGTGTAATCCTTGTTCAGTTCACATTCAGGCAGTCATGTTGGTAAGACTTTATGGGTGTAGCTTGTGACATTCCCAGCAGACACAATCTCACAGAAAAATTTCTTAATTCTCTCACTCTTAGAATCTTCCCACCTCCTCTTTGACAATGTTCCCTGAGCCTTAGGCATGGGACT
>167162 NS=105 contig=overlapped:98
TGGTGAGGATGTGGAGTAAGAGGGACACTCATCCATTGCTGGTGGGAGTGAAAACTTAAACAGCCACTACGGAAAGCAGGAAAGATTTCTGAGGAAACCTATCCTCAGAAAGAGGGAATCGATCTACTTCAAGATCCAAAAGGATGCTACATCCCACCACAGAGACTCCTGCTCAACCATGTGACT
>167163 NS=124 contig=overlapped:102
GCATGTCATGGTGAATGAACAGGAGCAACGGGCAGCTTACAAGGTCTAGTTCCATCCTACCACATGGATCCATGTGAACAGACTCAGGTCTTCGGGTCCAGTGGCCAGTGCCTGTATCAACTGAGGCAGCGCTCTGGCCACATAGTTTTCAGTCCTGAACAACAAACTTCAGTCATTTGACT
>167164 NS=102 contig=overlapped:78
ATATGGCACCCAGGGATTTAGACCCTGGCTTGGTCCTCTTTTCCATGTGCAGATAGGATTAATGAGCAGAAGCTAGCAGAGATGAGTGGATATCACACTCAGTCTTGCTTTGTGCTACCTAAAACTCATGTCAGTAGAGCCAATCTAGAGATTCCATTCTATTCTTAACATATGTGAGATCACTGTTGTAGAGTCCACATACGACT
>167165 NS=121 contig=separate
ATATGTCAAAGAATGCAATAGGTCTATATGAACTGACATGAAAAGATGTCCAAGACATCATGTCAAGGGAAAATGGAAGTTTCATAGTAATACAAGCTGTATGCTTTTGACTGAGGACAGAGATTAGAGAAGATATAGACNNNNNNNNNNTTTTGTATTCTAATGCAAAGACAAATTCTGGAATGGACTCAAAAGACTGCTTGCTAGGGATAAGCAGCAGACTGTGGCTAGAGATAATGATGTTCCATGAGATCTTCACTCTGCAGTCTGTGGATTCTATTGTTTCATTCGACT
>167166 NS=101 contig=overlapped:116
CGATGTTAAGTATTCTATGCCCAGCTTCCGTTCCTAACCTTTCTGGAGCCACAGTTCTCCCTGACGCTCCTCCCGACCCCACTCTACCAGAATGCAGTTGTCTGAGGTCAAAGTAAAAATGCTTGTGCTTGCAAAATCCCCTGTGAGGGGTGTTTACAACACTGGACT
>167167 NS=81 contig=separate
TCATGGGATATTTCTAAGCAAAACTCAATGTTTTGTGTTGTTATTTTAGGTGCAACAAATAGGAAAAATGAAAATTTTAAATATTTTTCTCCATAAAGTAGAAAAAAAATTTCCATTTTTGTCACCTTCGAAACAGCTTAATGAACAAAAATCTTCCCAACCCCAAAATCAGGAAGTGTAACTGTCCATAGTTCTCAGACTAGCTCCTGCTCTTCTGCTCTCAGTGAGCCCATGGAGAGTGACTTAGCTCTCTGAGGGCAGCATACATGCCAGGCTCATTTCAGACATACGACT
>167168 NS=80 contig=overlapped:99
CCATGGACACCCTCGAATGTCTTTCACTCTCTGTATCCTCAAAGGGTTATATTTGGTGACGAGAAGAAAAAGCCATGGTGCTCCTGTGTTTAAAGCATTCTCGGGGCCTTAGACAACATCGACCTTTGTCTTATGAACTACTATCAGAAAGTTAGAGAATGATAAAAAGCAATTTCCATGCGACT
>167169 NS=92 contig=overlapped:106
AAATGCCAAGTCCACACTTGGCCTCGAGTCTGCACCTTTGCCCTGCAGTGATGTCCACCCCTTTGCCTACCTCACCTGGTCTCAATTCTTTCTGGTGGTGAAGACAGAAGCACGGGCAGAGGTCTCATCCTTTCTCTCTAGCCTCACTCGCTAGCAATAATGGTCTCAACATTGGACT
>167170 NS=60 contig=overlapped:13
TTATGATAGATGCCACAATATAAAAACACTTCTCATATACTTACACATTCTAACTTTTAGCTATGGAATCTGACTGATCCGTCTTTTAAGCTCCTCTTCCATACTCACTTCATGGTAGGGATCTCCAATGCAAGATTCACATGCTTAATGCATTGTAATATGATAGTAAATACAAGAGCCACCTTCAGGTTATATTAGAAATAATAGGTTAATGTTATCATATCTTCTGAATAAGGATTCTCATTTTGTCAACATACATGGTCATACGACT
>167171 NS=132 contig=overlapped:115
CAGTGTTGTCATGAAAATTAAACAGCATAGCTCCTGCAGAGTACATTGTTAAGTACCTGCCACATTGTAAGTGCAACACAGATCGGTTCTTCCCATCAGTATTAATGCATGCAAACATAAATATTTGCCATGCACTATGCTGGGAGTTTGGGCTGGTTCACATGGGACT
>167172 NS=99 contig=overlapped:77
GGGTGGGGGCTTTCCTGAGCTTATGGAACCTGGAGACCTCAAGTGACTTGAGCCTATTCCTGGGACTGAAAGGCCAGTTCAGCGTGTAGCGTGTGGGCCCTGGGCCCAGTCAGGCAGCAAGGGGCCGAGGCTGTCCTGCAGGCACAGGAGGGGTCCTCCCTGTGGCAGCCTGCCGCCTGCTGCCCACGCTTCCCGAGGCACCAGACT
>167173 NS=88 contig=overlapped:79
AAATGCAGGGTGGGAGTGATAGCCTGCCTGTAATGCCAGCCTTTGGGAGCCAAAGATGGGGAATCCCCACGGTAATCCCCAGCTCACGAGGCTGGCCAGAATTGGTGAGCACCAGATCCATCGAAAGCCCCTGCTTCAATAAAGAAATTAGAAAACAATTAAGGAAGACATACAGGGTAACTATGCACAACCACTTGCACACGACT
>167174 NS=100 contig=overlapped:102
TGATGTTGGGGAGAGGTTTCAGAGAAAACTAAATGATGCAATTAATGGCCTATGAATAAGACCCCAAGAGTGCTACACCCTCTCACCAACTAGACATCAGCGAGGCAGCGAGGCAGAGAAAGCAGGACCTCTTCTGTGGCAGTCTGAATAAGAATGGCCCCCAAAAGTTCAAGCATTTGACT
>167175 NS=117 contig=overlapped:82
ACATGAACATAAACCCGGGACGGCCGACAGAAGTTCTGGTGACCAGATGCCTGTGGACTTGCCGCCCCGAGCTGTCAGGCATGGCTGGCGGATGGCATCCACCCGGCCAGGGCTCTCCACCTGCCCCCACAAGGAGGAAGCTCAGAGCCTCTTCAACTGCGGGAACAATACTCCGCCACAGAGCCCGTGTGAGCATGGGACT
>167176 NS=126 contig=overlapped:29
CTGTGAGGACATTTCCAGAGAGGAGAACTTGAACAGGTAAAACTATGCTTTAAGGAAGGTCATGAAAGGTCTGGGAAGTAGAGAAGATTTCAAAGAGTTGAAGACTGTCAAGCCATTTTTGATTTATTCCAGGTGAGCCCTGATGCCAGGTACTCAGGCACACATGGACTGTGCACAGATAGACACAGACACACAAGATATATCTGCACTTCTGCACATGGGCACACAGTCCTGTAGACAAATGCACACAGGACT
>167177 NS=58 contig=overlapped:77
TTGTGCTTCTGGGTTGCCTGGGGATGGGGGTGGGGGGACTTGGTGCAGGTGGCAGGCCTGTAGATACCCAGCAGATGAGACCTGGGAAATCAGAAAGGCTACAGTGACAGGTGCTCCAAACAGGAGGCGGGGTGGCCAAGCATGGCCTGTAGCTTTGGGGCACACCTGTCCTTCATGTGCCTGGCCCCTGTATGACTCCACACGACT
>167178 NS=123 contig=overlapped:17
TTGTGCCTGTGGAATTTCCCGATCCTGGCTCTGTAAACTGTATTCAACAAGGACGGCAACAGGTGTTCATTTCCGTTTGGGTTCTTCCCTGCTTTGATGTCTCAGCTGAAGACGACTCTAAGTGCAAGCTGCCCAGCGGGGAGGCGGGGATCATCTGGGACAGCATCTGCTTCGCCTTTCTCCTGCTGCAGCGAAGAGTCTTCATGAGCTATTATTTCCTGCATGTCGTGGCTGACATAAAAGCTTCTCAGATCCTGGCATCCGACT
>167179 NS=107 contig=overlapped:29
GCATGCCCAATCATGCATAGGCATAAGATGGTAAACAGAAGATTTTTTTCCCCTAGAAGGTCTCTTAGAGGACAGTTTGCTTTATTGTGCATGTACCCAGAACCAGTCCCAATTGGACCAGCCCACTGCTCCAGTTCCAGGATGTGTTTGGCCACAAAAGGGAGTTACTGTGAGGTTGCTTGCTCGGGAGTCACTAGGGGGCGGGGTGGAGTGACGGGTTGCTTTGTCTCATTAAGGAGCGTGCGCACCCGACT
>167180 NS=93 contig=overlapped:27
TTATGCCCATGACCAACTGTTAAGTCCAAAATCACTGAATGGAGACCACATATGCAGTTGGCAAGAGTATTTTATTCTGAGAAAACCTTCATGTAGGAGTCAAACCATTTTACAAAATGGCAACCCTAGGCAAAGGCACACAGGCCTTTTTATAGGAAACTAGGGGAATTCTAGCAAAGGTTAGGTGATCTAAAACCTTATTGGTGGGTGCTGGGGACGTTACAAGGGTCTGTTCCTCATTGGCTTTCATCCGACT
>167181 NS=117 contig=overlapped:78
AGATGGAAGGAAGCTCTGCCATAGCTTTATCTCCAGCCTGTTTTTTACTTTTGGAGACAAAGTCTAAGTCGTTAGGCAGAAGTTGGTCATGAACTTTCTGGCTTGGATACTTAATTTGTCATTTGTGATAGTGGCTGGTCCACAGGGAGGAAAAAAGTCTCAAAAGTTTGGACTAAATATGTCCCTGTCATTTGAGGCATTGGACT
>167182 NS=130 contig=overlapped:38
AAATGTGGGCAACACAGCATCAGCACACAAGGGAAGTCTCCAGAAGCCAAATGTATCCTAGAGAAGACCATCCCTGAGCTGAGTGCTAGCCACTACGTCTGGTGAAGAGAAGAGGCAGGTCCAGCACCAGGCAGCACAGTGCCTACTTCTCAGCCCTGCCCTGAGCACCCACAACCCCCCGGACAGGTTTGTCCTAAACAAGCTCAGGTCTAGAATAGGTTTACCAGCACAGAACCGCATGTGACT
>167183 NS=84 contig=separate
ATATGGAGGCCAGGGAACAGCTTTGCAGAGTCAGCTCCCTCCTTCAACCCTTGCATGCATTCCAGGGATAGAGCTCAGATCCTGAGGCTTGCATGGCAAGTCCCTTTACCTGCTCTCTTGCTCTCTTGCAGGCTTTCAAACGTGCGTGCAGATGAAGTATGAAAACCTATGGTCTAAAGAAGCTTCTAGATGATACCAGGATTGCTTCTTCATGGGCCACACTTTGAACAGAGGGGTCCTAATGAGCTCTGTTCTAGTACAACTAAGTAACTCAAGCCCCAAATACACAGGACT
>167184 NS=108 contig=overlapped:21
TGATGAGCGTCTGAAGGCTCCCTTTCTGTTCCACGTTGTAATTTCCTTGGGTGATTACTGGCCTCAGGTCCAAGCTTCCCCGCACCAAAAGTACCCTTCCTCCAGGAGAGATGTGCAGCCTTGGGGAAAAGACATCTATAAACTAGCAGAACCATGATTTCCTCTGGCCTCTCTTCTCTCCCAGTGACTTCCTTTCTCTCAGGGTATCAAAAATACATCCATGCCCAAACTGGCTGTCCTCTACAATGCCCATCCATATGACT
>167185 NS=117 contig=overlapped:86
CTATGGAGACTGCAGTTTTGTTGATGTTCAGATTCTGTTTTGTGTGATCATAAAATGTTGTACTCTTTAGGCAGTGACACTTTTTTCTAGTTGTTCTTTTGTGCTGTTGGGGCAGAGAACTCAAAAGCAAAAGGCTTTGCTGTCTTTCCAGAGTGTGCCTGCTGTTGGTGAGACAGGCAAAGCAATTGAACATTAGACT
>167186 NS=116 contig=overlapped:20
GAGTGGGAGAACAGGCCATGGCTCTCACCAGCTGCAACACCCGGGAGAAAGGACCCTGTATCTCACCTGGACAACAGGATACAGCTGGCCCTGATTGCAAGGGTTGCTGGTGAGCTGGCCCTGAGGGCATGAGAGTAGAAAAACTGGTGGGCTGACCAACTCAGATACCTCTCAAGTCAAAGAGATTCTGGGATGTTTCCAGCTCTGGCACTGAGACTATCTAAGCTATTATTTTGTCTTCCTCTGGTTACTCAACCATGAGACT
>167187 NS=57 contig=overlapped:80
GGGTGCTAGGAATCCAACTCAGGTCCTCTGGAAAAGCAGCCGATGTTCTTAGTCACGGACCCATCTCTTCCATCCCCACATATCTTATCTTTCTCTGTGGTTTGAGTTGCAGAACATTAAAGGTTGTCACAGGAAAGAAACCAAGATGTGCGGGTAGGCACAGGTGGTGATGGTTCATTGGGTAAGGGTTCTCAACACCCGACT
>167188 NS=62 contig=overlapped:84
CCGTGGTGACTGCCTGTTTTCTGTTGCTGTTGAAGGTGTTTGGCATTCTGGAGAAAGCGAAGGAGCAATACAATTTAGAAGACTATTCCATCAGTCAGATCACCCTGGAGCAAGTCTTCCTGACCTTTGCCAACCTAGACAACACAGAAAGGAATTATGCAAAAGCGGTGGTTTGAGATTCAGTTACAACCCATGAGACT
>167189 NS=113 contig=overlapped:103
TAGTGGATTAAGGAGGCAACACAAATACGTTGGCGTGCTGCTTCACTTAGCATGCCTGAATAAATAATGACCCTTCACTAATGCAAGCTGAGCAGCCCTCGCCTTGCCAAAGTCCCCCAGCATCCTGACCAAGTTCTCCTCTCTATATGTATACTACAGACATAAAAGCATGCACAGGACT
>167190 NS=99 contig=overlapped:90
CCATGGTGACACATACTTCCAATCCCATGCTGGAAAAGTAGAGACAGGAGTCACTGGCCAGCCAAATTAGCCTATTTGGTGAGCTAGAGGCCAGTGAGAAACCTTTTGTCTGAGAAAACAAGATGGATAGCTCCTAAAGAATGACTTTCGTGGTTGTCTTCTGTCGTGTATGTGCAATACACACACACCAGACT
>167191 NS=74 contig=overlapped:84
TCGTGTGTTCTATAGTTCCATCACTAAGGAGGTGAGACAGGGAGGTCCCTGGGGTTAGCTGTCTAGGCAGTACAGCCCAGTGTGAGTTTCAGGCCAGTGAGAGATCCCTCTCAAAAATAACGTGAGCAGCACCCGAGGGGAGAAAGCCACAGTCGTCTTCTGGCCTCCGTATTTACACACCCAGACTTCTGCATACGACT
>167192 NS=97 contig=overlapped:93
ATATGGTACACAGACCTACAGGAGGCAAAACACCTGAATACACATTCAATAATTTTTCCTATCTGTGGCAAGTAGGAGCAAGCTCTAGAATCAAGCGGATGTGATGACAATGCTGTTTACAATTCTCTCTCTCTTTTTTACTACGTTAGAAGCCGCTCCCTCCAGCACCTGAGGCTCTTGTCCATTTGACT
>167193 NS=41 contig=separate
TTATGAAAGGGTATTCAGAGGAAAGGTGCTCTGATCACAGCTTCCAGGAAACAGTGGGGGAGGGCAGTGCATACACATCCAAACCACACTGCCAGTGACTACCTCCTTCCACCGCACCCCTCCTGATTCCCACCACCTTCNNNNNNNNNNTGAGGTTAAAATCCCTGTGACCCAGACACTGCCCCAAAGCCCATCAGCTGTCACCTAAGGCTTTAACCCATAAATCTTTGGAAGAAGTTTGAGACTCAAACCCTAAATGCCAAGAGAACATAGAAGCATGAATTTCATGGGACT
>167194 NS=90 contig=overlapped:100
AAATGGGCAATAGGCCACATTCCTCAACCCCACTCCCAGCCCACTCTTGTCCCCAAGCATAGATTTTCATGGACATCCTCCCCAGAATGGGGGCTAGTGTCAGTCCCCATAGGAAAGGCAGTGGATCTCAAACTTTACTTTGTCCATGGAGATTCTGGCCTCAGCCCATCAAGCACACACGACT
>167195 NS=118 contig=overlapped:88
TAATGGAAACTTAGAGAACCTTGGCCTATTTCAACAAAATTTTCCCCACTCTGGAGGGCACCTTAAGTTGGAATTCCTCCCCAAGACAATCACTGTTTCTGTAATTCTATCTGAAAACAGTTTTCATTCAGAGTTCTCCAGCGTCCCAGGTCACCAGGGAGTTGCTTGGGGGCTTGGTTGGCTTCAAGCATCTGACT
>167196 NS=125 contig=overlapped:27
ATGTGCAAAAGCCAGGTATGATGGTGTACACTAATTGATACTGGGGAAGAGAAGGCAAGAGGATCCCACTGGCCAGCCAGCCTAGCTTAACTGGTGATCCCCAGGTCCTAGTGAAAGATTCTACCTTGTAAAAAGGTTAACCTTTCCTGAGAGACAACACTCAAACTTGACTTTTGGCCTACACACAGACACACAGTAAATGGAATTCCCATATGCTCCTGCCCTCACCAAGGCACAGCCTTCTTGACATCATAGGACT
>167197 NS=37 contig=overlapped:77
AGGTGGAGGTTCAGACACACACCAAGTCACCTGTCAGTACTTGTCTCTCCTCGATTGAGAAAGGATTTCTTGTCCTTGCACGTGCAACAGGCTCGCAAGGCCACTGAACTGGAATTCTCCTGTCTCCGCCTCCAATTTCAGATGCTTGTCCCCACAGCCAGCTGTATATGGGTTCTAGGGATTTGAACTCAGGTCTTCACACATGACT
>167198 NS=129 contig=overlapped:107
GTGTGGCACTTAGCAGTTGTCACATTCCTAAACAGAAGCAACAATCTTGGCCTTGGCCGACCAAGATCAACAGTGTATTCACTATCCCTCAGCTGGGTTGGAAACAGGAGCCTCCCCGCTCTGTGTTAGAAATTCTAACTGGTTTGATCTTATAAAGGTCTTGTGAGTTCATACGACT
>167199 NS=79 contig=overlapped:35
CCATGGCCCTGCCTACACGGTAACAAAGGCCTTAGGTTTGGGTGTAGTTTGCAATCCTAGACTTCTCGCACGGCAAGATGCTACTTTCTGGGTGAAAAGCCTACAACATAGCATGTTATGAACAAGAGGGCTCAACCGAAGAGTACCCATCTTTTCAGTGCTGGCAGAAGGCCTCTGTCTGGGAGCTCCGAGTCTCATCTCTGATGTAGGAAAGACCTCACCAGGCTCACTTTAGCTCACCATCCGACT
>167200 NS=31 contig=overlapped:109
AAATGCCTTTTATTTGATGTTTTTAGTAGAATCGTTTTTATTCATACCGTGTATTTTAGTAATACTCATCCCACCCACTCCATGCTTTTTGAGACAGACTCTCACTGCATAGCTCGGGCTGATCTTGAACTCCCGGTGACTAAAGGCATGCATGGCCTCGCCTGAACACTTGACT
>167201 NS=73 contig=overlapped:78
CTGTGTCTTATTAGCTTATGTTAATTGATGTGGGAAGAAGACATGATGAGCAATGGATGGGACCCTTCCCTGGGCAGGGAATCCTCTCTATAAAGTGAGAAGGAGGCTGCCCAATGCCGTGCATTTGCCTCTCTGTGTTTTCTGACCGAGGATGTTGTATCTCCAACTGCTTCAAGGCCCGGGTGCTCTGGCGTTCCCACCAGACT
>167202 NS=28 contig=overlapped:63
TGGTGGGAGGTGATTGGGCAGATGTGGAGGAGCCTGGATGGATCAGGAGACAGATGGGAAGAAACAGGGTTAGGGTATAAATCTTAAAGCTCACCTCCCCAGAGATTTACTTCCTTCAGCAAGTCTCCACCTTCAAAGTCTCCTCAATATCTGGAACTACTGCTATCTGATGGGGACCATTAGGGGGATATTTTAGATCTGAACTATGACATCATGTGACT
>167203 NS=113 contig=overlapped:80
TGGTGCCCGGCTCACATGAAGGTTACTTACTGTTTGAATTAAGGAGACTGTGTTTGAAGAGTGACCACAATGTGCTTGGGGCCCTGCTAAGCACCTCACCCATTGATCTCCTTGCCTTTTCACAGTGCCCCTAGGAAGCAAGCACTGCTGTTCAGGTAAATAAGCAGAGCCTCAGAGTTTAAGTAACTTACCCAACATCAGACT
>167204 NS=6 contig=overlapped:87
AGGTGTCATCCACCCAAAGAGCATCAGACCCACCGATACCTTTGTCTCAGAGGCGGGACCTGGGGTATCAACCCGCATGCAATCAGCCATGAATCATCTGAAGGAATGGGTGGGCATGGGAGCGTTAGCAGGCCTTCTGGTGTTGGTCTCCTTGGTTTGCCTGTGGTATATATGCAAGATTAGAGTCTCACAAGACT
>167205 NS=119 contig=overlapped:91
CTGTGAGGGTGGATCTGAACCAAGCTGCCTACGTAGATCCGAACTCACAGCAGGTGGCTTCCATTTACAGAAATTGTGAAATCAGAATGGTAAAATTTTACCAGGATGCTTTGTGCCACATTTGCTAAGCGTGTGAAAGTGAGGATAACCGCATGTAGAGCTGTTGGTCTCATCTTTCTGAGGGCATGGGACT
>167206 NS=86 contig=overlapped:76
CTGTGAAGTCTGAAAATACATTCTTAAGTGTAATGTCACAGTGTATTGCAGTATCATTTCTGCGTAGATGCAGCATTAACAGTTTATGGCGTGGTCACTTAGAGACTTTCGTCAATAGCATGGCCAGTTTTCAGGGTAGGTTGGGAGACCATAGCACATGTATAAACATTGTTCTTGACCCAGCCTACATGATAGGGTCCATCCGACT
>167207 NS=13 contig=overlapped:63
AAATGATTCCCTTGTTTTTCAAAGATCATGTGTACCTTATTTGCATGAGAACTGAAGACTGTTACTGAAAACACTTTAATAACCTTTACTAAAAAAGGAAATCTGGCAATTTCCATTGGCAAGTATCTTAGTAAACCACACAAAATACGAAACACTGAGAAGTGCAGACAACCCAACAAAGTATGGCTACAATTGCCAGGCTGTTTACTTTACATTGGACT
>167208 NS=107 contig=overlapped:31
TCGTGAACTCTGGAAAGTCTAAAGTTAAATTATAAGGTCTACTTGGGGGCATGCTTCTCTACAGTCCTGTTCTCACTTTAAACTCAATGTTCTAAAGGGCCACATGATTTTATAGGATCTCTTCAATAAGGTTATGAACCTATTTATAAGGGCTTTACCTCCAAGACCTGAGTACCTCCCAAAGACCTCATGCAGTTCTGTTACTTTGGGTCTTAGGACTTCAACATAGAAATTTTGGGAGGACATAGGACT
>167209 NS=125 contig=overlapped:81
CAATGCATAAAGGGGGAAATTTCACAAGGTCACACCCCTAGATGAAGAGCTGCAAGCAAATTAATTGCTGCTCACTCTGGAGAGTGGGCGCTGCATCTTGCCTGGGCAACACAGTAGAGCTGGCCCTGGTGAGCAGGCCCAGTTTGAGAATAGGAGAGTTGGTCCCAACCTTCACGAGAGCAAATCAGAAAAGCTCATTCGACT
>167210 NS=112 contig=overlapped:92
ATATGTGTGCTGTCATGGGGAGCCTCTTTTCCTGGGCTGGCTGTAAGGGCAGGGTCCTTGTCTGCCTCTGGCTTGGACCAGTGCCTCCAAGGTCAGCATCACTTTCAGCTCTAGAGATCAGGCTCGAGGCTCTTGGTGCGACTCACTCCATGATGGAATTTGATAGGTCACAGCCCGAAATTTCCATCATTCGACT
>167211 NS=123 contig=overlapped:94
TGGTGGGTGATGGCTGAGGGATGCAGACGGGCACAGGGAGACAGAAACAATTTCTTGACATGCTTGCATCTCTCCTCCCAGGGAGACCCGTCAGTCCCTACATGCTCCTGAACAAAGCTGTGTGCAATGTGATCGCATCCCTCATTTATGCCCATCGCTTTGACTATGGAGACCCTTACTTCATCAGACT
>167212 NS=68 contig=overlapped:99
GAGTGTGCATGCTATACATGATGTTTATTGCACACAGCGTATTTTTAGCTTGAGGTGAAAGGATGTTTCTAATGGCAATTCACAAATCAGGTCACCAAAATATTGAAAACATTTTTGCAGTTTTTATTTAAACTCAAGCTAAATGTTACAGAACTAAAACTAGAATCCTCTTGGACCCACTCGACT
>167213 NS=123 contig=overlapped:33
GAGTGTGACTCTGTGCGCCCGGGTACGTGTGTGCCACAGAATGTGTAAGGATGTCAGAGGGTAACCAGCAGGAGTCGATTCTGGCCCTCTAACACGTGGGCCACGGGAACCGAACTCAGGCCATGAGACTTAGTAATAAACGCCTTCATCCACTCGGCTATCTCAGCAGCCTTTACAGGTGGGTCTTGACATAGCGGGTAACGTCACTGAATGTAGGAATCTCCCGCCACCTTACACACACACACATGACT
>167214 NS=76 contig=overlapped:83
TCATGATCTGAATGTGAAATGTCCTCTATAGGCTCATACATTTGCATATTTGTTCTCCATTTGTAAGAGCTGTTTTTACGAGGCCATAGATCCGTTAGGAGCTGTGCCTTAACTAGAGGAATTGGCTCCTAAGGAAAGAGCAGTTCTTAAGGTTTTATACCCAGTTCTACTGTCTTCTCTCTGCTTCCTGATCACCTGACT
>167215 NS=117 contig=separate
TCATGTCTTTTGGTTTGTTTTCGATTTTACTTTATGATCCACGGGTCTACCCAGGGCCACGTATTGTGACCTTTTGCTGGAGTGTGGTAGCACCACTGGCTACATTACTGAGGTCTGACTTCCTCTCCCAAGCAGCCCTCATAGTNNNNNGATTAACTCCCCTGGATGGGTCAGGGCCACATGAGCCCCTCCCAAGTATTTTTTCTTAAAGGTTACAAAAATGGGTTGTGTTCTTACAACTTGCTTTTTCCACTGTGAGGTTCCTTCGCTGCTTGTTGGTCCTGTCACAGGACT
>167216 NS=130 contig=overlapped:16
TCATGGTGTCTCAGCACAGAAACAGAACAGTGACTAAGACACACTTTAAAGTACAACCACTTCAAAGAGGAGGGATAATCTCAAAGTCAAGACCAAGACAGCGTTTGATGCAAACCACGGCACACTGCAGAAGCAGGAACCTGGTTTCGGTCTGAGTGGAGCATCTGCTGTCCTCAAGAGCTGCGACTTTCAAGCAAGATTTCCTTCACTACATGCCAGATATCAGGTAGAGCAGAGAGGCCAGGGAGGGCCAGCAGCACACCCGACT
>167217 NS=72 contig=overlapped:41
GTGTGGTGCTCCTGAATGTGTTCTCAAAATCTGGCAGGTTTTCCTGATTTTGCTGTCCTCGTGTAGGCTGCAGCTGCGTTCCCGAGCAGATGCTTAACCTGACAAGTCCTGCATCCGTATTTGCACACAGCACTTGGCTCAGTGCCGGCTGCAAGGACCTGAGGTCATGGCGTCCTGTTTTCTGTGCATCAGTATATCGAGGTATGTACTAGTATAATTATTCGTGGCAGGGGCCATGTGACT
>167218 NS=29 contig=overlapped:87
GGGTGGGTTCTAATCCAGTTTAACTGGTGTCCTTGTAAGAAGAGGGCGTTGGGACAAAGGTCAGCCCAGAAGGAAGACCATTTGAAAACTCATGGCTGACGGGCAGATGTCAAGGTGAGATACTTTAGAAGAACTGACTCCACTAAGAGCTCTTGATCTCAGACTTCTAGCCTACAGAATTGTGAGGGCATAAGACT
>167219 NS=63 contig=overlapped:103
ACATGACCCCCTGCTGCAGCAGGACCATGGACCTATACAAGATCCTAGGAAGCTGAGAGGACTAGGAACATGGTCTCAGGTAACAATACAGACTCCCCACATCAACACAGGCCCAGCAGCAACACAGCCTACGGATATCAGTGTGGCTTTAGGCTGCAGCAGAGAATGTGGACACTCGACT
>167220 NS=12 contig=overlapped:49
GTGTGTGGGTGGATGGGTGGGGGCGTATCCTAGGCAAAGATGCTGCCAATTAAGCCACATGCAAAGCCACTTCCCATTTTCTTATCCTTCATACTCATACTCATTCCTAGTTGTTCTTTTTATCAAATTGTTTATCCATACATCTGCTCTGTTATTGTGATGCATCCACAGGGATTCTGCAAAGACTAATGAACGCATCCAAGGAAGATGTGTGTGATAGTAAACCATGCGACT
>167221 NS=52 contig=separate
ACGTGTGGACATATGATTGACGGAGATGCATTGGTGATGTGAACGCTGGTCTATGAAGAATGGACTTATATGTGGCTTCAGGATCGCGCATGCACTCCTCAGTTGAGGCTTTGACAGCCCCTTAGGGCTCTCTCGTGCCGNNNNNNNNNNGTGGCAGCCTGTGTCCTCAGCATACAGCCCAGATCCTGGCTCGGGGGTCCGAGGGCAGGGTTCTCATGAGTGACAGATATTTTAAAAGGAGAAGTACTGCTGTGGGACGTAGGACTGAGCCATCGTCCCACCTCTCACTTGACT
>167222 NS=112 contig=overlapped:93
CCATGGATATCAACGCACCTTGACATATCAACTTGTAGTAGGGCTGAGAACATCTTCATTTTTTGAAACTAGACTAGGCAGTCTAACTAGGGGATAGAGATTCAAATGCAGGCAGCAGAATCAGCGGTAGCCCCAGAGCCTCTAATAGAGGTCCCACATGAGGCAAAGTTGTACATAGGTTACATATGACT
>167223 NS=90 contig=separate
GTGTGTGTATGTTTGTGTGTGGTTGCACACATATATTGTGGTTGAGTGAGCATGTGTCTGTTTGTTTAGAGGTCCGGATCAACCTCAGGCTTGTTCCTTGATTTCATCCACCTAGGTAAATAAAACAAGGTCTTTTGATGNNNNNNNNNNAGATTTAACTAGACTGTCTGACCAGTGAGCCCCAGCTTCCATCTTGTCTCTGTTTCCCCAATACTGGAATTAGAAGCGTGTGACAATCATGCTCAACTTTTACCCTGGACTTAGGGATCTAAACACAGGTGTTTACACTTGACT
>167224 NS=88 contig=overlapped:66
GGGTGTCTGCTCAGCAACTCGTGTCTTCAGAAGACCTATTTATGAAACCTTTTGGCTTCATAAGACCACCAGCCAGGAGTTCAGTAGTGTAGCCACACTGGGAACACTGTCTCATGTGAACCAACACATGCTTTGCTCATGCCCTGAAAGGTGCTCTCCTAGGACCCAAGCAAGCTGAGATTGTGGGCACTGGGCAGTATCTGGTCTGCACACGTGACT
>167225 NS=115 contig=overlapped:87
AAATGGTAAAAATGACGGTTACTGGTTTACATAACCATTGCATCATATTATACGTGTTCATCTCTGTTTTAGAGGGCTCTCCTCTGCCTGTGGTTGATCACAGTGCAGTGTGCCACAGGCAGCCTCAATGCTTGGTGCTTGCTCCGTGTCTTTGATTTTGTGCATATGTGCGTTCATATACACGAGCGCATGCGACT
>167226 NS=67 contig=separate
GAATGGCCAATGGGTATATGGAAAAATGCTCACCTATCACTAATTACCAGCGGAATACAAATTAAAACCACGTTGAGAAGTGATGCCACAATTCTTAAAATACTATTATCAGAAACTAATTCCTTGGCAAGGATGTGGGGNNNNNNNNNNGGGGAAATGGGAACCTTTGTAGGCCATCAGTGGGAGTGTAAATTAGTACAGCCATTTCAGAACCCAGAAATCCCACACAGGGTACAAATTACAAAAATAAAACAAAATGAGTATGCTGGTGAGGTATCTTTATGCCACCCGACT
>167227 NS=42 contig=overlapped:122
ACATGCCTGCTCCCTCGAGTTACCTGGGTCGGTTTGAAGGGTCTGTGGCCTGAAGCCCCCGTCTACCCTCTTGGTAGGAAAGAGCTGCCAGCCGGGGGCTGGGTTGGTGCCTGTGTCCTGCTTCAGCTGTGCCGGTGCAGCCTTCCCAAGGCCACGCGACT
>167228 NS=110 contig=separate
ACATGAGGAATCTAAAATAGTCACATTCATACAGGCACTGCCTAGAAAGTGTTTGCTAGGACTAAAATGAGGTGGAAATGGGGATTTGCTTTTTCAATATTTACAGAAGTTTTTGTTATGAAATTTGCCCACATGTTGACTTNNNNNNNNNNCACGGTAAAACTGATTGCAGAATTCTGACCACAGAAATCCGCATTGTTCTATTATCCAACTTGCTGCCATGTGTTACAAACTATGGAAGCTTACAGCGGCTATGCCTAGTTCTACTTTCGCTGCTCCACCTTTGCCATCTGACT
>167229 NS=72 contig=overlapped:48
AGATGTCCATGGACTGTGGGTAAGTCTGAATGCCTTCCCTGGCCGAGTCACCTCTGGGTCACACTGGCCAGCATGAGAGCCCCAAAGCAGCTTCCAGTCTGCCATGACAAGGGTGTGATACCCAACTAGTCATAACACCCTCACGGGAATCACAGAGGCAACCTGCAACCCAGACACAGTGACTTCCCACATAGGGATTTAGAGGCTCACAAAACGCAACTATGTGACACCTGACT
>167230 NS=63 contig=overlapped:74
GCATGGCGAGCAAAATGTTACATAAGAGAAGAAATGAGGGGCTGGAGAGAAGGCTCAGTTTTGAAGAGTGCCTGCTGTTCTTGCAGAGAACCTGAGCTCTGCTCCCAGCACCCACGTTAAGCTCAGCTTACACCCACCTATATCTCCAGCTCCAGGGAATCTGATACCATCTTCTGCCTTCTGCAGATGTGCGTATATACACACAAGACT
>167231 NS=95 contig=overlapped:89
TTGTGTGTGCCTGCAGCCCAAATACCGGGGCTGAGATGTAGGCTATAGACAGGGAGACCACAGAGACCTGCTGGCCAATGGGGAACGTTGTAGGTTCAGTGGGACCCTGTCTTCCCAAATAAAGACAGCAGTAGAGGGGACACTCTAAGTTATCCTCTGACCTCTGCATTCACGTTCACAGGTGCACACACGACT
>167232 NS=141 contig=overlapped:25
CCATGCCTGCTATTGGATCACTCTCCCCTACCTGGGCAACCTTGTCTGGCCTCAGTGGAAGAGGATGTGCTTAGTCCTGATGCTACATGAAGTGGTGGGACAGGATGGCATGGTGGCTTAGGAGGGGAGAAGGGACTCCTGAGAAGAAGGGGAGAGGAAAATCGGGAAAGAGGGTGAGGAGTGAGACTGGGAGGAGAGGGCAGAGGGTGTTAGTATACTGTTCTTGTGGAATGTATACAATTTACCCTTGTTCATTCGACT
>167233 NS=102 contig=separate
GAGTGTGGTTAAGCTATCAGGGCTCCTGTCTTATAGAACTGACATTTCCTCTCCAGGCAGCTAAGTATTGGTACGGGTTACCCAGCTGGGGTGGGGCTTCATGCACAGACGGCCCCTCCATGCTGGGATGTGGTTTGGTGTGGCCTCGGAGTATGTCCTCACAATCATTGCTGCCCTGCTGGGAAGAGAAGACAGGGTCTCCTAATAATTGGCCTCAGTCTCTGGCTCATCCATGCTTTCTGCCCCTATTCCACAGCGGTCCCTCAGCCCTGAGAGGAGGGGTGTCATATGACT
>167234 NS=60 contig=overlapped:81
TTGTGTGAGGAAAGGAGAAAAGTTGGAAAAGTCTGCCTGTTTTTGAGATGGGATCTCACTCTGTAGCTACGGCTGTTCTAAAACTCGCTCTGTAAACCAGGCCTTGAATTCTCAGAGATCCACCTGCCTCTGCTTCCCAAGAGCTAGGATTAAAGACTGCCTTTTGCTACTACTGATTTCCCAGTTGGCCTCTTCATTCGACT
>167235 NS=62 contig=separate
CTATGTACACAGGAAACGCGTGAAAAAGCAGTCAAATTATGTTACTGGAAAGTTACAGGGATGTTAAATAAAAATAGTAGCCACCAGTTTATATTCATAAAGCGAAAAAGAAAACAACAGCAAGATTCTGCCACAGACTTNNNNNNNNNNCTGGAAAAAGAGCTCATTAGTGAAGAGCATGGGCTGCTCTTACAAAGGACCTAGGTTTGGTTCTCAGCAGCTCATAACATTCTGTAACTCCAGTTCCAGAGGTCAGATGCCCTCTTCTGACCTCTACATGCATTGCATGCGACT
>167236 NS=125 contig=overlapped:85
TTGTGTCTCTGTTGACTCAGTAGCACTGTAAGCCAAATAGAATTCCCCTCTGACAACTGAGGAAACTGAGGCACAGTGATAAACAAGTGGCCCCACACGTGGCACAGGTAAGATGTGGCATGGCAGATTCCCGGCGGAAGAGGATGCCATCCTGACCTTACCAACTCGCTTCTTGCTGAGCACTTGGAAGCATCAGACT
>167237 NS=64 contig=overlapped:76
GAGTGCTCACTAAGGCCACACAAGGATTCTGTGTCGGGGCGGCTTCTGTGGGTGACAGTCACCTGGGAAGGAGGGTTCTAAGAAGCCGTCTCTCCGAGGAGCGTCCACTTCACCCAGCATCTCCGCAGCTCTTGTACTGTTGATGATGACGCGTCTCTACTTTCAGCTGTTGGGACTTAGTACCACGAGGGCAGACTGTCACGAGACT
>167238 NS=111 contig=overlapped:5
CTGTGGTTTTCCTTTAACTAAAGTCATAATACAGGAAAGATTACCTCTGTGATTAGTTTATGTTGACTGTTCACTCTTCCCTTTCAGCCAACTGAGACAAGTGAGTTTATGAGGAATGTAGAGAAATGCCAACACTTTGAGGAACTACGTGGTCAATAAGACTTGGTCACTATCCAACAGTCAGCCTTAACGTTGTTCTCATTCATACAGGCACAGTGACTATTCCAAACACCCAGCTGAGCTTGACATTTGATCCATCTCTCTCTATAGCACTGGACT
>167239 NS=103 contig=separate
TGATGATCAAATATTTTAGCCAAAATCCTATTAGTACAACTTGTTTTAAATCTGGTATCATATCAGATGGACATGGGGCATATTGTTAGAATCCCAGCCCTTAGGAAGTGGACAAAGGAGGATGAGATTCCACGATGAGTTTGAANNNNNGCAAGTCCAAGATGCAGGAAGAGACCCAATCTCAAAGTAAGGAGGAGGAAGATGGATATCATTATTACTACTGTCGTTATTGTGGCATGAGTCTGTGTCCAGACAAAAAGCTTCCTGAACAATAGTACCAAAGCTCATAGGACT
>167240 NS=46 contig=overlapped:103
AAGTGGCTGTTTGTGTAAAAGCACAGTTTGGGCTGCTTTTAGAACTCAGCTACATTAAAATACCAGGAAAAAGTGGTTGAACAAGTCTACATTCCCACCAGCAATGGAGGAGGGTCCCCCTTTCTCCGCAACCTCTCCAGCATGTGTTGTCACTTGAGTTTTTGATCTTAGCCATTCGACT
>167241 NS=73 contig=overlapped:75
CAGTGTCACGTGGTAGGAAAGTGTGCATCCTGAGGCTGGTGCCGAAGACGTCTGAACTGGTCATTCAGAGATTCTTTGGAATTGATTTGAACAACGTCCTTTCCCACTGAGATACTTTCTTTACACGAAGAGGTTTGTTGATGCATTACAGTAGAGTGCAAAGCCGGGAAGGGGGGGCAGCCTTCGCTTTCTTCTAACAGCATGTGACT
>167242 NS=117 contig=overlapped:19
AGGTGGCGATTCTCCTTAGTAAGGGATGCGCAGACAGCAGTTTGACCACCACAAACGACAGCTCAGGATCCAGGAGCTGCACTCAGTCAACAGCCTCCACAGCAAGGACAGAGAACCCTATCTGTGGCTCTTTCATAAAATTATATGAACTTTTTTTTTCCTGGAGACCGGGTCTTGTGTAGCCCAGGCTGGCCCGAATTCCCTATGTGGTCTTAAACTTCTGATCCTCCCATCTCTACCTCCTAACATGCTGGGATCACAGGACT
>167243 NS=68 contig=overlapped:99
TTGTGACAGAAAACTGTAGCCCAGAAGGACTGCAGAAAATGGCAGAGGCAGCCTGAACTCACCCCAACCCTGCATGCATTGCTGTCCTCCACAGTCTCCTCACCGGCATCAATCAGCTGAACTTTAGTCCTTGACTGGAGAAGTAGCTGTGTGTCTTCTGTCCTCTTAGAATAAATCACAAGACT
>167244 NS=131 contig=overlapped:88
AGGTGGGCAAGGAAAGGCCGGTGGGAGGGTGCTGAAACTCGCCCAGGTTAAGGCAGACTCTGGACCTGGAGCATTCCAACCTCTCCGAAGTACTGCAGTTGCAATCAGTCTCTACAGACAGTCTTCTCTTATTCATTCTCCCTTGAGGTCTGAGGCTGAAGAGCCAGAGGGAAAGGGAGATGGCTAACACAGGACT
>167245 NS=119 contig=overlapped:118
GTGTGACCATGTGGCGCCTTACAGGCCTCGGAGCTTGAGTTTCTTGGCTGCTCACATCTGGGTTCTCTGGCCTCCACACTGAAGGAGCTAGGTCTCTAGCATCTGCGGGTGTGCAAGCTACTGAAGTCTGCTCCCAACAAGCTCACCTTGCTCTTCCCATTGGACT
>167246 NS=122 contig=overlapped:78
AAGTGAGAAACTGGAATAGTCACGCCAGCATTTCCACAACCAGCTCAGGTATCTAAAATTAGCCACAATCAGCTGTTGTGGTTCGTGCGTCATGAACTTGTCTTCCTCTGCTCCTGTGGTACCAGGTTCAGCAAGAAGAACCAGGACAGCATCAACCCTTACACATACCTGCCCTTTGGGAACGGACCCAGGAACTGCATTGGACT
>167247 NS=51 contig=overlapped:76
TGATGGATGAAGTTTTTCCTCGAAGATTGAAATTTCATCTTTGTAGGCTAAATTATCACCTGTGATGTTTGAACTTTCCTGGGAGTTGACTGAAATGTCACCTGAGATGTTTGAAATGTCACCTGCGGTGGTTGACCTTTTTTGTGTAAAGGTTGAAATTTGACCTAAGATTGTTGAATTTTCAGCTGCATACACTGAACATTTGACT
>167248 NS=82 contig=overlapped:106
ACATGCAATCACAGGTGACTGTCTCTATTTGGTGTGAACCAAACCTTTGTTTTAGGACATGTGTTCCCTTTTGTCATCAAGTACCACGTACACTGAGAACACAGTAGGGAAGGAGATCACGTTCACTTTGTGCACTCTACTTTCTGTACTGGGCTTTCTAGGCCACCATTCACAAGACT
>167249 NS=82 contig=overlapped:81
ACGTGCTGTTCCGCCGGGCACGAGTGGGGTGCCCTCTCCTTGGGGATTGGAGGATGTGGCCCATAGCAGAGTGCCTACTCTGCCCTCTCTAACCACTTGCACACCACATGGGCTCCCTTTTCCTGTGGCCCATGCAAGCTAGGGGCCTGGGAATAAAGCAGGCAGCACATGCTGCTAGTCCCCCACCCCCACCCCACAGGACT
>167250 NS=57 contig=overlapped:117
TCATGCCCTGCTGCCACCGTGCAAGCTGCTCCAGCCACCACGCCTCCCGTGCTCACTGCGCACACTCAAACCATGGGCCAGACTAAGTCCTTCCTTGCTTGCTTCCTCCCTGGCAGGTGTTTGGTTGGCCACAACATTAAAGCAAAGTAGCTAATAAACACAAGACT
>167251 NS=125 contig=overlapped:92
CAGTGTGGAAGGTAGTTGGATACAACCCAAGTAAATGACATCAGAATATAATCAACTTGTTAACAAGAGCTACAAGATCATGCTTAAAATCAAGAACATTGAGGTCAAATCACACATGTTCTTGGCTAATGATGAGGTGATCTTACATTTGCCTTATTTTAAGTTATTTTTGACATAAAAATACATGTGACT
>167252 NS=92 contig=overlapped:102
GGATGGTTAGTTGTATCCCACTATTATCATTACAAATGCCACAAGGGGCATGACAGATCCAGAGAAAGGATAGAACAGTGAGTAGCATATTACCAAATAAATCCATACGATCTTTCTGGCATATTAGGTACTCAACAGTTTGACAGCAGTTTTTTCTTTGTGTAGTAAGTGATCATAAGACT
>167253 NS=111 contig=overlapped:98
CCGTGAACGCACAGAGGCTGGGGCTGCCTGCCTAAGACCAAGGCGGTCTGTATTCCAGCACTGAATGAGAAGGGATTCATGAGCCTTTGCTCTTAACTGAGGAACTATAGAGAGCTGATGTATTCTGAAGGAGAAGGCGTCAGTTTTCTTTAGGTGTATGGCTCTTAGTAGGTCAACTACACTGGACT
>167254 NS=115 contig=overlapped:81
TGATGAATGAAAACGAGCGCTATGACGCGGTGCAGCACTGCCGCTACGTGGACGAGGTGGTGAGGAACGCCCCCTGGACGCTGACGCCCGAGTTCCTGGCCGAGCACCGGGTGAGAGACGCCTCCTGTGCACTTCCTAGTTCCAGCTCCCTCCCACGGTAGAAGGCCGCTCCTCAGCTTGTCATGTTCGTACGCCATCTGACT
>167255 NS=116 contig=overlapped:10
CCATGATGGTTTGGCCCAATTTTTGTGAGGATAAGAGTTGTATACACTGTACCAGAGGCAGGTTTCCTCATCTGTATATAAAACCGCCTCATGTGGTTTTGGGAAATCAAAGCACTATGTTGGTTCAGTTTTAGTCATGGAATATGGGAGGGCTGCATGGCGCTGAGGTGCATGGATGGGTTATGGTAAAGACGGGGATTCGAGGCTTGTTAGGAAAGTCCACAGGAAGCGAAGGGCACACAGGGCTCTTCTGGGCAATACGGCATCATCAGACT
>167257 NS=138 contig=overlapped:82
ATATGGTTTGTATATTCAGCGATGTACCCAGTGAGACTCCACTGGAGAAAATTAACTTTTCCTTTGCAAGCTGTTATCAACTGGAGATAGCTTCTGGGTTAGGAGTGAGTGTTTGTGTCCATTTCCTCTCTCAATCCTGGGACTTCATTTGACTCAGACCCATGCAGGCTCTGTGCATGTGTCTCTTTGAGTTCATATGACT
>167258 NS=68 contig=overlapped:114
GTGTGTATATCAGAAAGGTGGTTACTGCAAGATGGGGGAGGTTTTCTATAGGCTCAAGATGATATCTAACGACAATTTTAGCTTTGGGGTTGGTAAAGCTATTAGTCTGTTAATAGATCCCAAAACATTTTTATAGATTAGTCACAAAATGTTAGTTCAAACACAGGACT
>167259 NS=130 contig=overlapped:106
GGGTGTCATTGTTGGGGAATAATGGGACCTTAGCAGGTGAGACTTTGGAAAAGATTCAGAGTGGTAAAGGATTTGCCCGCGAGGACTGTAGGACCAGTCACTTTCCCCCTCTCTTTTCCGGTTGATAAAGAGGCTTTGCTCTCCCATGGTGTGCTGCCTTCCCCAGGGCCATAGGACT
>167260 NS=117 contig=overlapped:9
AGATGTGCTCTTTGTAGTGAATAAATGTTCTTAGACTCTCCAAGCTAATCCTTTTACTACAGCAAGCCAGACAAGCTTAAAAATCCCGTATCCACCAGATGGGAACACCGATCCCTACAGAGAGTTTAAACAGGACATTTGGACCACTGCATAGCACAGCAGGCACGGGTAAAGTTGTAGAGATGTAGACACTGATCACAGACACAACAAGGTATTATCATACCAGAGAACCCTTCTACTCCTCTTCCCAAGGTACCTGCAACCACCACCTGACT
>167261 NS=56 contig=overlapped:64
ACATGGGAAACCAGTTACTTGCGCCTGTAACTCCAAAGATGCATTGGTTGGGGAAGTCAGTGTGGCTGCCAAGGCTTGCTCAGCCAGTCTACCTGAAAAACATTGAGCTCACGAACTTCCTACCCTGACTCAAGATGATGAGGTGAGGAGGGCACATGTGTCTTAGTTTGGCCCATATGTCACATTAAGTTCAATCACGTGTGCATACCTCATACACATGAC
>167262 NS=101 contig=separate
GGGTGGACAGTGCCAGGAAGTTTCTTCCCTTTCAGCTCTAACGCGCATCTCCTTCCGCTACGGAGCTGAGCCCTTGAAACACTTCTCCTTTGCCAGCTCACAGAGAATTTCATCAGCAAAGGGAGACAAGGGCTCCTGCANNNNNNNNNNTAGGCATTTGCTTTCTGAGTCTTGTGGCGGAGAGCTGATGTTCTTCTCAGCTAAACTTGACGGTGTGCAGGAGGGCAGACGGCCAGTGATTTTCAGTGATGTCCTGCAGGTGGCTTCTGTGAAGTGTCCCTTAGACACTCGACT
>167263 NS=60 contig=overlapped:18
TTGTGGTGAGACAGCTGGCCACATCCAGAGAAAGAGAGAGAGAGAGAGGGAGAGAGAGATATGAATGCTGGTATTTAGTTCACTTCCTCTTATTCTGTCCAGGCCACCACCCCGAGATTTGGTGCTGCCCAAAGTGAATCTTACTTCAGTACTAAGCAGACTGGCAAAGCTCATGCCCCTAGCCGGGACATTTTTGTAAACACTTTTGCAAAGAAATTGCTCTCTGCACATGCAGCAAATGAGTGTGCTGCATCAGAGCATTTGACT
>167264 NS=93 contig=overlapped:90
AGGTGGGACAGCGGGGCCAGGGGTTGTGGGCCTGGGAAGGTCAGGGGGGCGGGGCACGTGACAGCTCTCTTCCCGGGGCCCTCTCTGCAGAGCCACGCTTTCCGCTTGCTGAAGCCCGGGGGCATCCTCACCTACTGCAACCTCACATCCTGGGGGGAACTCATGAAGACCAAGTACACGGACATCACCGGACT
>167265 NS=130 contig=overlapped:98
CTGTGTCTTTGGGGATGGCTTATAAGAATGACACTTTGCCAGCATGCTTTCAGAAAATTATAAGAAATGAAAAACGCTGTCGAACAGATGTGTTCTCAAGTCCCTGTCCACACAGCAGTCGATCTACTTAATGAAAGCACTACTGCGGTCCAAAATTAGTGCTGTCTGCGGTTACAGCATTGGACT
>167266 NS=122 contig=separate
ACATGAAGATCAGAGAATTATACAAATGTCTGCAATTCAGAACAGGAATCTAGCTTGTGGGATAGATTTAGATGGTCAGGATATCAAGTTGTTGATTAATCATATATAAACTTGATCAAAGAACATAAACCTCCGGTCAGNNNNNNNNNNCAGCCAGCAATGTGATCAAGAGACAATGTAAGGAGGATCAGTGAAAGCCTGTGGTTTAGGCGAAACACAGAAGCAGATACCATCCTAGAAACCAAATCATGTGATTCAAAGCAAATGGATTAGAGTAAAAACAGGCATATGACT
>167267 NS=89 contig=overlapped:119
TGATGGCCCTGGCCCGACCTCTTCTCGCCCTCCCCGCTGTCGGATGCCAGCGGCCAGGCCCGTCCCAAGGATAGCTCGGCCCACCATCTGCCGCTACCTGTGCCTGTTGGGGGCCGATCCTGTATTTATTTTGGGTCCTTTTTGCACGGGAGGGGACACAGGACT
>167268 NS=48 contig=overlapped:109
GGGTGCTGGGAATTGAACCAGGGTCCTCTGGAAGAGCAGCCAGAGTTTTTAACTGTTGAGCCATCTCTCTAGCCTGCAACCAAAAAATTTTTGAGATGGGTCTTTCACTGCTTAGAGCTCATCAGCTAGGCTAGGTTAGCCTTCCCTCAAGCCCCAGGAATCCACCCATCTGACT
>167269 NS=130 contig=overlapped:71
TGATGACATAGTACACATTGTGGTATCACAGTTTGGTTTTGTGATATCACAATGGAGCATTGTGAAGACACAATAGTATACTATAAAGATAACATAATGAAACATTGTGTTGCCACAGAGAGCATCATGATACCACAATTCGGCACTGTAATATCACAGTTCAGCATTGTGTTGGTTAAACTGAGTACTATGATTATAGTGAAACATCGGACT
>167270 NS=20 contig=overlapped:100
GAATGGCTAAGATAAAAATTTCAAGTGACAACACATGCTAGAGAGGATGTGGAGAAAGGGGAACCCTCCTCCATTGCTGGTGGGAATGTAAACTTGTACAACCACTTTGGAAATCAATCTGGCCTTTTCTCGGACAATTAGGAATAGCGCTTCCTCAAGATCCAGCTATACCACTCATAGGACT
>167271 NS=42 contig=overlapped:79
TTGTGAAGAACAGACAGGGCCAGATGCTGCAGCCTGACCACACTTGACTGTTTTTCCAGGCAGTTCATGTACTCAAGTAATGTGTGGCAACATTCTTTTTATGAGAAAAGGAAATGTCACATTCAAACTTGTAAAAAGTTGTATTTATTTTTATTTTATCATGTGTTTATAGGTGTGTGGTATGGGTGTGCCACAGCATGGGACT
>167272 NS=18 contig=separate
CTGTGGTCTCTTAGGGTCTGCATGACATCTGCACAGGCCATTATGGCTTTCATAGTCTCTATTGAGAAGTCAGGTGTGATTCTGGAAGGTCTGACTTTATAAGTTACTTGTCCTTTTTCCCTTGAAGCTCTTGATAGTTTNNNNNNNNNNCTGACTCTTGTATGCTTAAAGGCATCTCTTTCTTTAGGTTGGGGAAATTTTCTTTTATGATTTTCTTGAAAATATTTTCTGGTCCTTGGAGCCAGGGAGCTTCTCTTTCTTCTTTTGCCACTATTCCTAGGTTTCATCTGACT
>167273 NS=130 contig=overlapped:22
GGGTGTCTTGTGGGACAGAAAGGAAGCTGACAGTGATGGGTCCAATTATCTCATCATTGCTTTCTTACCAGCAAGATTCCAATTGTGTTATTATGCCTTGAATGTAGAGTTTTAAGGACTATGGAGAACTCCTGAGATTCTCCAGAGGGACCTGAGACTAATGGAAAGTGACTGTTCAGACCAGGCTCTCCATTGATTCTGCTGTGGCCTTGGACAGGTTCCTTGCCTTCTTTGGGCAGCAGGACCAGTTTGTCACCTGACT
>167274 NS=10 contig=overlapped:67
CAGTGCATAGGAAAACTATGCTTCCAAACAGCTCAGGTTAGGACCTTGATTCCCCTGTTTTTCTTATGAAGAAACCCAGACTTTCCTGCCCTTGCCGTGGGATCACTGTCTATCAACTTTACTGTAACACATCACTTTAAGTTACCATTTCCCGCCTTCTAAATTATTGCATACACACACATACACACACACACACACTCACACACAAACACAGGACT
>167275 NS=100 contig=separate
TCATGGCAGCACAAAGAGAAGAAGACAAACAATGAGAGGAATGGAGATGCTGCCTGCTGCCCTTAACTCCTCACTTTGTTGCCTTGCAACCAAAGAGCTTCTCTCCTCATAGACAGGAAGGAAGTGGGTGCGCTCTCTCCNNNNNNNNNNGCATTCCTCGCCACTGTCTATGTCCCACTCCTGGACAGGCCAACCACTCTATGTCCGACTTTGTTCTCAGTTTCCTGTCAAATAGCCTCACCTCAGGATCTTACAACTCTTTAGAGTCTGTTTTATGTACGAATACATTTGACT
>167276 NS=124 contig=separate
GGATGCTCTTGGCCAGAACATGAAGGTAACACAGATGCCGGGGCTCGGGAACTGCTGAACTGTTCTCACACTGTGTGTGTCTTAGCTTGGCATTTCAGGCCTGCTCATCTGAGGCTACCCCTTACCTGGGGCCATGGGGGTAGNNNNNNNGCAGAGGACATAACTCTGCTGTTGTTCAAGGCTGTTATAAGGAGAGCATAGCCCCTGGTCAGGAGGGCACAGTTCATAAAACACCTTCCCTTAAGGTACAGTTTTTCCTGTCTTTTACTACACCTCACAATAAAGCATCAGACT
>167277 NS=127 contig=separate
ATATGTGTGAATTCATGTTTGTTAGGTGTACATGTATGTTCTTGATTTTACTCATGTGCATTTGGAGGCCAGAAGTGGACACTGTGGGTCTCCTCGATCATGCTGGGCTTTGCTTACTGAGGCAGAACCTTTCACTGAATCTCAAGCTCATCAAATCAAGTCTGTCCAGTCAGCTTGCTTGTGGCTCCCTCCCTAGATTCTTTTCCTCCTGTATTGGGATTACAGGCATGCTAGCACACCCTTCCAGCGTTTATATGGGTGGTGGGGTGGGCGTCTAAACTCTCACCCTCATATGACT
>167278 NS=82 contig=separate
CCATGTCTTTGAACGAGGCGGAGTGAACCTGGCACATGCAGGTCTGTGTAGATAGTAGGAATCTGCCCTTATTGGCAGATGTGTCAGATGGGCGAGGAGATCCTCTCAAGCCAGACTCTCATTCAGCACCAGATTAAATGGAAAGTTATAACAGCCAGGGTATGGTGGACACCCAAAGCAACGACATCATGGAAAGCAGTTCTTGACCTTTGTAATTAGAGAGGAAACCGATCCAAGTGCTTCCATTCAAGAACTATACCTATGTGTTTCCGGGTAGGTTTTAATCACAAGACT
>167279 NS=84 contig=overlapped:88
GAGTGCAAGCTGGCTCTGTTCACTCAGCATATTCATTGAAGGTTTAGCTAGAGCACGCTGGCACGGATCTACTCCCTTCCCACCAGCTGCTCAACAGCATTCTTCACAGGAACCAGCCCTCTCTAGCCCTGTGTGTGCCGCCACTCACGCCGTTTTCAACTTTAGAGCTTCTGACGAGGCTGATGCTCACGAGACT
>167280 NS=13 contig=overlapped:45
AAATGAACAAAGCTTTGTCAACACCACATTACAGTCACCTGCACAAGACACCATAAATCATGCCCTCAAGTGCTTTAAAAAGCTAAATGAAAGAGGTTATATTGGATAAGGATGAAAAGATTCCATTCAAGAACAGCACGTACTTTAGATAAAAATACATTGTAGTCTGGAGTCAAAGGTACTTTGCAGTCTGCAGATGAATTAATGTCTTCTGTCCATATCCTCAGAGACACAGGACT
>167281 NS=114 contig=overlapped:67
CAATGTCTTTGTGATATCATAGTACGGTTATGATGTCACAATAGTTCCATTGTGACATCATAATCGAATTATAATGTCATAATTCTGTAATGATTTCACAAACAAATCATTGTGCTGTCACAATAAGATTGTGATGGCCTACCAGTACAATTGAGATGTCATTATTCAGTTGTAACATCATGATTCCCTAGTGATGGCCCAATAGAATCATTGGACT
>167282 NS=40 contig=separate
GTGTGTGGGTTAGTTTCTGGGTCTTCACTTTGATTCCATTGATCCACCAGCCTATTTCTGCGTCAGTACTATGCAGTTTCTGTTGCTATTGCTCTGTAGCACAGCTTGAGGTCAGGTATGGAGATACCTCCAGAAGTTCTNNNNNNNNNNCTTTTCCATGTGAAGTTTAGAATTGCTCTTTCAAGGTCTGTGAAAAATTGCGTTGGTATTTTGATGGACATTGCATTGAATCTGTAGATTGCCTTTGGTAAAATGGTCATTTTTACTATGCAAATCCTACCAATCCATGAGACT
>167283 NS=112 contig=overlapped:107
CTGTGGCCCAACAGGAGTGTCTCCATCTTATATTACCACCAAGTCACGTTGTACAGTGGCATGTCATTGGTAGGCACAATGCCCACCTTCAGTTAATCACTGGATAATAAATCATGCCTTCGCTACTGTCACAACCTTCTCCTGATACACAGAGAAAACAGGCCTAATCATCTGACT
>167284 NS=104 contig=overlapped:30
TCATGACCCCAGGGTCAGGTCTCCCACTTGCCAAAGACAGTGAAGGATGAAGGCAGAGAAAAAGGTGTATGTCCCTTCTCTGTGCTACTACCCAGCAGAAAAGAGGCAGGGCCAGTTCTCCCAAACTCACACCCTTTGCACTGGCTCAGTCCCAACCCCCACAGCCAGGCCCAGGTCTACTGTGCTGCCCAGGTGAGCCTGATCTTCCCAGCGCTGCAGCAGGTGAGGGGTAGGGACTGCTCTCCCATTTGACT
>167285 NS=87 contig=overlapped:107
ATGTGTATCAAGTTGGCTACAAACTCACAAAGGCAAAATGACACAGAAAATCTTTCCTAAGAATTTCCTCTTTCCTAAGATTTTATCATGACAAGGTGGATCTTTCAGAGATATAGTTGCCTGAGTTTTCTGTGCTTTTGTGACAAAATTCCTTGGATCACCATGCCACACCTGACT
>167286 NS=91 contig=overlapped:86
TTATGATCTGTGACATCGGGCCCCCTGGCCTTTCGCTTCTGCCTGCATCCAGCCAATAGGACTCCAATTGGCAGAAGATAGGACAAAAGAGGAGAGAGGGTTGACGTGTTCGTTGCCCACTCACAGCCTTCTCAACCTTGCTGAGTTTCTGACAACGGCTAATTTCTCCCAAGGCCTCAAGGGGCAGCTCACTCGACT
>167287 NS=87 contig=overlapped:76
TGGTGACTTGTTCTTTCTCCTTCAGGCTATGGTGACTTGTTCTTTCTCCTTCAGGCTTGTTGTCAAGACTAAACTTTCTGCGGTGCTAAACTTCCACAGAGGCATCCAGCCGGAAGGGAGTGATGTCAGCCACTCAAGCATTCTTTGAGAACGTGACAAACGTCTTCATAGTAAAATTCAAGGGTGCTATAGAATTAGGCATTTGACT
>167288 NS=53 contig=overlapped:70
GTGTGTGAATGTGTGCAGGAACACGTGTGTAGAGGCCAGAGGTTGAAGTCTAGTAGTTTCCGGATTATTCTCCACCTTATATGTTGAGGCAGTTTCTCTGTTGAACACGCAGCTTGCTGATTTGGCTAGTCTGGTCCAAGTGCTTGTTCCAAGGATTCTACCTCTGTCTCCCAAGCATTGGGATTCTAAACTACTACACCTGCTCAACATTTGACT
>167289 NS=17 contig=overlapped:65
TAATGTGAAGAGGTACATATCTTTTTGTTTACAATATGTCAGTGCTTTTCAGTTCTATCTGTTTGGTTGCTGTGTTCTTAGCTGACATCTTCCTGTGCCTGATTGGTACTCTTGTTTCCTATGTGCTTATTAATAAGTCCTTTGGTCTTTTAAGCTGTTGGCATTTTTTATCTTTTATGAATTAAGTTCCTACAAGTACTTGTGTTCACGCATTTGACT
>167290 NS=106 contig=overlapped:124
TAGTGCCTACAACTGGGTACTTCTGCCAGTGTGGTGAAGCTGGGGATGATGGGCCAGCCGTACTCTGTGACAGCAAGCCCAAGTGTCCTGGGGTGTGGAATGCCACTGTCACATGCAGTTCAGTAGAGAAAGGAAAGAACTGTGCTGAGCACATTGGACT
>167291 NS=81 contig=overlapped:74
GCATGTGCTACCATGCGTGTTTTATGGGATTGGGATCAATGCCCTGTATTGTTGCATGTGGGACAAACACTCTACCAATTAAGCCACAACCTCAGCTGCCATTTCCTTAGCTGCTCCTGTGTTCACTCCCCCAAGGGTAACCATCTTTAAGCCAGTGTTTGTTCTGTTGGTTGTCTTTGTTTTAGCTCATCTGTCTAGTTTCACATGACT
>167292 NS=124 contig=overlapped:77
AAGTGTGACAACTTCAGTCTTCAGGTGAATTGTTTGCTAAACATTACATTGTTTGCTAAACATTACAGGATGCAGGACATCCCTGCTATACAGCGACAAAGCCAGCTACGAAATAGCAGCAGAGTTAAATGGAATTTTAAAGGTCACTTCATTTTAGCCTGCCACTTCATTTTAGCCTGCGGAGTTCACAGACAAGGACATGGGACT
>167293 NS=104 contig=overlapped:12
AGGTGTAAAGCCATCCCCTGGAGCATGGGGAGTTTCCTGAGGAGACTACAACCCCTGGAGAGAACGGATTCTTTCTCACCCAGCAGCTACAAAGTGGCAATAACTGCTCAGCCAGGAGTAGAGCCTGTTGAAGACTTCCCCACTCCATGCTGGAATGCAGACTGGTTTTACCATGCTGCCCTTTGCTGTATGCCTGAATGAAGCTGAAGAAATCTGGGCAGACAAGGTGCTGTTGGTGTAGAATCTGAAGAACGCATTGTAAACACAGGACT
>167294 NS=96 contig=overlapped:73
CCATGTTGGCAGGGATCATGGCGGCAGGCAGGTAGGCAGGCACTGGAGCAGCAACAGAGAGAACATCTCATCCACAACCATAAGGCCGAGAACAAGCTAACTGGTGTGGGCTTTTGAGACCTCAAAATCTGCCCCTCAGTGACACACCTCCTTCAAAGCCACACCTCCTGAACCTTTCTAAACAGTTCCACCAACTGGGGATCATTCGACT
>167295 NS=73 contig=overlapped:62
CAGTGTGGGCTAACCTGAGGTTGTGCAGATAGCGGTTCTTTGCATCCTCAATGGGGAGGAAGCAGAAACTGGGAAACAAACTTTCTGCTAAATAAAGGCACTAATCCTGCCCTGATGGCTCTTTCCTCATGACCTAGCTACCCCCTAATGCCAACCTAACAGGGGTGGGAGTTTAGACATTTGAATTCTAGGTAAATGCAAATGTATAGCCACCACAGGACT
>167296 NS=32 contig=overlapped:99
ATATGCCCAGGAGTGGTATAGCTAGGTCTTGAGGTAGCGCTAGTTGTCTGAGAAAGCACCAGATTGCTTTCCAAAGTGGTTGTACAAAATTACATTCCCACCAGCAATGGAGGAGGGTTCCCCTTTTTCCCACATCCTCTCCAGCATGTGTTGTCACTTGAGTTTTTGATCTTAGCCATTCGACT
>167297 NS=95 contig=separate
GTGTGCAGATACTGGAAGGGGGTTTTATACCCCTTGGACTGGAGTTACAGAAGGTTGTAAGCCACCCTGTGGGTGCTGGGAATCAAACCTTAATCCTCTGGAAGAGCAGACTGTGCTCTTAAGCTGCAGAGACATGTGCTNNNNNNNNNNGTGCTTAGCACAGACTTTTTTTTTTTGAGACAGGGTCTCATATGCACCCTTGACTCGCCTCAAACTCCCTGAGATCCAGCTGCCTCTGCCTCCTGAATGCATGCGCCTAGCTAGAAGTAATTTCCTTCTTTTAGTCATGTGACT
>167298 NS=121 contig=separate
GGGTGCCTCTTCGCAACTGCTCTCCTGACATCAGGAAAATACTACTTTCTCAATGGTCTTTACAGATTACCTGGCTCACTCATTGCCTATGTTGAGGAGCCAACCTTTGACTTACTTCTTGTTGTAGAATCTCTCCTGACCATTTCATTCCTTTAGCTATTTCCACACAGATCCTAGAAAGAACATTTTTTTAAAAGGCTGAATATAGGATGGGAAAAAGTCATATTTGAGTGATGTGTGTAAAACAATGAATCATTAAGTATCTGGCTCCTAAAGCTATACGATCATTGGACT
>167299 NS=97 contig=overlapped:8
ATATGAAGTGTCCTTCATGGGCTTGTGTAGTGAACACTTGGTCAGAGCTGGTGGTAGTTTGCAAGGCTCTGGGGACTCTGGAGGTGGGGCTTGGCTGCAGAAAGTAGGGCCTGAGTGACTTTCCTTGAAGAGTCCCAGTCCTTTCTGCCTCTGCTCTCTATCTGCAGTAAGGTAAGTCATCTCTGCCACAGTTTTCTGTTGTAAAATATTTCTCTATCTCAGCATAGTTCCTGAATCAGTTATAGCCAAGGACTGTGTGTCACTGCCCACAGGACT
>167300 NS=111 contig=overlapped:52
TGGTGACCCTGAACGATGCACAAGGCGGAGGCCAGCCTGGCAAGCGCTGCAATGGCCACCACCTGATGACAGAGCAGAACTGGGCCAGCCAAGGGGCAGAGCAGCAGACTCCAGCCAGCAAGGCCTCTTCGGCAGCGTCCAGCCCTGAGGGCTGCAAGGGGCTCACGGACAGCAGCGGCAGCAGCTTGGAGGAGGGTGCCTTGGTGGTGACGCCAGAGGAGGCCACCAGACT
>167301 NS=115 contig=overlapped:84
GCATGTTGACAGTACCTGCTAGCCTCCAGTGAAAATTTTATGGCTGACTGGCATCTCAAGGCTGGAAGTATATGCAGAAAGGTTATGTGGCAGGCAGAAAGCACGAGAGTCGGCCTCCTGGGAAAGCAGAGCTTGCTTTATAACAGCTTGTTTTCTGGGGACTAATAGACTTTTTAGAAAGAGCATCAGCCCATTGGACT
>167302 NS=26 contig=overlapped:73
TTGTGTAAATAGCAAGTAAACACCTCAGTTATCATGGCCTGCAAAGAACAATTCCTTTTATCCAACTTCTTGTCCTGTTTCTTTTGCAGCCTTCCCTGTCTTAGTTGACAACAACCCTGCCTGTTAGTTTTTCCAGTGAGAATGCTGAGTCACCTCCGGCTCTCCTCACCAATCGAACATCCGATTCACTAGACAAACTTTGCATGCGACT
>167303 NS=97 contig=overlapped:125
TAGTGTATGTGAAGACACACATCTTCACAGATGTAGCGTGAAGACCTTCTTTACTGCAGTTCAGAAGTGTCGACTACTGGAACACCAGGGAGATTATTGTCCTGTGAGTTCAACACCTTCCTCTCTGCCTTTTCCCAGCAGGTGCACAGGCACAGGACT
>167304 NS=31 contig=overlapped:10
AGATGAATGATGTATGTCTGTGAGGATCCAGTAAACTGTACCTATTAGCAGTGGGAATAAAAGAGACACATAGTGTTTGCTGGAGTCACTGTTTATGTTCTTTTTAGTTTTTAATTCACATTAACTATTTTTTTTTTTATAGCTGTCTCCTGCCTTAAGAAACCGATTTACAGAAATATGGTGCCCTCAAAGCACAAAGCGTGAAGACTTAATTCAAATAATAAATCATAATCTTCGTCCAGGATTGTCTCTGGGCAGAAAGGGTCATAAGACT
>167305 NS=77 contig=overlapped:20
AGATGTAGGAAGGGACAAGTGATATGTTGTCTCTCTTTAGAGGTGTGGACATGACTGAGATACAGGAGCATTGTGAAGTTGGCAACATTGATTTCATGACAAGCACGGGCAGAGTAGAAATAGAAAGCAAGTCCCAGGAAGAAAGGATCAAGACTCTCAGCCACGTTCAAGATTCCATCTAGCTTAGAAAATCCAGTGAAACCTCTGGAACATAGGCACCTTTTAAATGGCCCTCTGGATCTTGCTTGAGAGTAACACTGGACT
>167306 NS=18 contig=overlapped:76
TTATGCCTAAGGTGAATTAACTACTTTTTGTACAGCTTAGGGTTAGGGTGTGCTAAGGGACACAGCACAGTGGTTACTGGTTCAGGTATTTAGTCCCTCTTGCAAATTCTGCCTCCTCTGGCCATTGTTTGCATGAACTTGTCAAACACCTAGAATGTCTCCAATTTGAATTTGTCTGGTGCTTGTTTCATATGTAGGCCATAAGACT
>167307 NS=130 contig=overlapped:71
AGATGTCATGTGGGCATTGCGCCCAGCTGTAATCCCAGTGTACTGCCAGCTCAGTCAAGGAAGCTCTAGAGCAGGCTAGCTAGACATACTAGCGAAATAGCAAGCTGCAAACTGAATGAGGGATCCTGTCTCAATAGATAAAGTGGAGAGTGATCCAGGAACACACTGGATGTCAACCTTAAGCCTGCATACATGCTCGGCACACACAGGACT
>167308 NS=107 contig=overlapped:104
TGGTGGCCATGCAGGAGGGAGGGAGGGAGGAAAGAGGAAGGCAGGGAACAGAGCTGGAGAGAGGAGGGATTTCTCAAGAGCAGCCTGAGCACTGGTTCTTAGCTTGCTCAGTGCCTCCGTCTACCCAGCCTGCTAAGTGTGTGCGCACGTGTGTTTTTAATGAAAGGCCTGCACAGGACT
>167309 NS=127 contig=overlapped:105
TTATGGCCAATACAGCATGATAGATGGAGCTTGCTAGTCAGCCCTGAGCAGTGTGCACAGGCCTGCCTCAAAGGTTCAACTTGAGGATATCAGACAGTAACCTCAGGCTTACTCCTGCTCACCACGCACCAAGCTTAAGGGGGGTACCACCCTGTCCAGAAGGGGCCAGACCACAGGACT
>167310 NS=108 contig=overlapped:18
CCATGCAATCTTACCTCATGAATTACCACCCATGGCACCAGTCCACATTGGCTACCATCCTGGCTTTGTGGGCATCATATTTCAGAATCTGTCACAGCCATTCTAGCTATCACATGCTGAGTGAGTTCACACAGGTTAAACATGTTTAGCATGTTCCTCATGAATTCAAATTCTTCAGTGACAGTCAGTGAATCAAGCCCATAGAGATTTAATGGAATAACACACAGTCAATGTGCAGAGTAAGTTGTACAGTAACCCACAAGACT
>167311 NS=113 contig=overlapped:16
AGGTGTTATAAAGAAGAACGAGGCAGGACAGACCAGTTCACTTGCCTGGTCCTTTCTCTCAATAGCTGCTCAATAGAAAATTTAGAGTCACCCCAAGATTCTGGTTCCACAGCTGTTGGAGCGTTTTCTGTGACAGCAAACAGAAGATTACAAATTAGTCTATTTATGATGGTAATGATAACAATATTTCAAAGACGATATCTGGGCAATTTGGATAAACTAGGTATTTTGCTGAAGAAAGTGCTGACTGGGCATAATTCACCAGACT
>167312 NS=109 contig=overlapped:116
TGGTGAGGAGGCTGCTTTACCCTCATAAGCTCCCTTAGATTGGACCACAGCTCTGACTCGGGCCTCCATGTTGGAGGGAGCTTAATGTTGAGGGGACTGCAAGGGGCCCTGCCTTCTCAAACCCCGGTACCAGGGACGTCTCTATCCTGACACAGAGCCCACAGGACT
>167313 NS=109 contig=overlapped:79
ATGTGTGTCAGAGGCCAATCTCAGATGTCATTCTTCAAGCACCATCCATATTGTTTTTTTATGATAGGCTTTCACTGGGTCCGGGGAACTTGCCCAGTAGGCTAGGCCTGCAGAGCCACTGTGATCTGCTTGTCTCCACCTCCACAAATGCTCCATATGCCCTGATTTCTACGTGCTCCTCAAGCTGGCTTTTACTCATTGGACT
>167314 NS=94 contig=overlapped:110
GCATGGTGCCTGTGGAAACCAGAAGAGGGCTCACATGTTTGTCAGCTGCAACTTGAACCTGGATTCTCTGGAAGCGCAGCCAGTGCTCTTAATGATCTGGCCTTCTCTCCTGCCTCATAGTGCAAGTTTTGTTTGTTTTATTTTTTTTCAGAGCTCATTTGTAGACATTGGACT
>167315 NS=86 contig=overlapped:110
GAGTGCCATTAACCTATCAGGGTCTACACTCTTGAAGATAGCTGATATCCCCTCTCTCAGCAGCTATTAGTTTCCTATAACTCCTTGACTACAGGTGGGTCTTTGTGCCCATTTCTCTTTACTTTGTTGTAGTTTTGGTCTGGCTTGAGATCTTCTGTATATGGTCACAGGACT
>167316 NS=64 contig=overlapped:84
ACATGCACACATACACACAGATACACTCACACAGACCCTACCAGCCAACATTTGCTAGACACTCAAGACGCTGCACTCATAGGCTTGGGGATTGTAGAGTTTCCCTTGTGTCTAGGACAAAACACTTGACAGAAGCAGCTTGAGGCAGGGAGGGCTGTTCACGGCTCCCCACGGCAGGGAGGTCATGACAGCACGAGACT
>167317 NS=64 contig=overlapped:7
CAATGAGGCATTAGTCTGGTCCGAGGCCTCTGGCTTCTGCTGCTCTATCAATACTGGATCCTCTCTGGAACTCTTCTCTGATACCCTGTGTCATGGAGATCCTGCAGCTTTGGTTTGTAGGACCCACCCCTTCATGCACTCCAGCAGTTCATAGATGGGGTAGATGTTGGGGTGGGCCACCTTAAAGCCCTGGATCTGGAGCTGGGTGGTGGCTGAGTTGGTCAGTCCACCACCTCTCCTGCTCCCATGCCCCCAGGGCCAGCTTATGCACCTGACT
>167318 NS=95 contig=overlapped:88
AGGTGTTGGGTAACATGGACTATAGTTCAGGGAAGAAGTTGGCAAATTCCTGTAGGGAGTACAAGGCAAGAAACAAAGTTTCTAAGCTAAACCTCCAAGAGATAAAAGAACCTAACACAATAACCCTGTTAAACATGAACTCCCATGGTTTAGGGAGTAATTTCCAACCAGTTCCCCTCCATTCCCACACCAGACT
>167319 NS=132 contig=overlapped:7
TGATGCACTCTTATCTCCGTGGAACTCTAAACCCAAATAAACAGTTTCGTAAGTGGCTTTTGGTCATGGTGTTTTTGTCCCAGCAAAAAGAGTAAGAAATACACCTGCTAGTGCAAAAAGAGAAGAGGGGCGGAGTGAGTGAGGAAGTGGCAGCGCGTGGAAGGAAGATAACTGCAATAAGCCTGTCTTCTGCAAAAATAAATCAAGTCATTTACTCTACAAACTTGGGTAAGCTGTGAAAATAAGGTCTAGCTCCCAGCGGAAGACAAGCACATGACT
>167320 NS=48 contig=overlapped:82
AAGTGACCTAAAGTGTCATCACCCTGCTGGAGCTGGCCATCTAATAACCACAACACAACAAGGCCTTATGAGCAAGCAACTGTGTATCATTTCAGAGGAAGGGGCAGCATGGAGGAAAGAGCGGGGAAGAGCGCTTGCTGCATCAGTGGCGGAAGGAGAATGAAGCCAATAGAGCTTGAAAAGGAACAGGAGGCATCTGACT
>167321 NS=78 contig=separate
CAATGGAATTATGCTGATAACCTCTTTGGAAAGATGAGCTGTGTGAAAGAGGTGTCGGTAAACAGTGATTACCACGAAGAATGCAATAAGCATTCACATCCATCACTACTTTCTTCCCTCAGTATGACTAGGAAGCACATNNNNNNNNNNCAGCATTCGCTATGACATAACTAATAAGTGTAGACAGACGTAGGGGTTAACCCCAGACAATTCGTCTTTAAAATGTGTGGTCATTGTAGAAGAGGCATGTGTGTATGTATATTTGTATGTATTTATGCACGCATGCATGTGACT
>167322 NS=121 contig=overlapped:112
AGATGTATCTAGTCAGACCGCTGTGCAAATGGCAGTGCCCGACCTACGCTCGAGGAACTAAACTGGAATTGGCCTCACTTCAGCCTGCTCATTCGGAGTTTGAATAAGACGAGAATGATAGTAGTTACCCTCTTCAAACAGTGATTAGATTCAGAGAGAAAAACACACGACT
>167323 NS=63 contig=overlapped:101
GCATGCTTCTGCATAGCTTTGCAAAGAATGATAGGGTGTGAAGATTGCAACAGCTTGATGTCAGGAAAGACCAGAACAGAATAGTGCCTCTTGGACATGACATGACTACTTAAAGTCACAGCATTAAGAAGCCTCAGCATTTTTGCACAGAGTATGAAGGCACTCAAGATCCCCCACCAGACT
>167324 NS=84 contig=overlapped:95
TGGTGCCATCAGATCAGAGGGGCTTGGGCAGACCCAGGTTCCTGTGCTCTTCTGAGGAGCTGCTCTGCGTGCAGACACACTGCAGAAGGATGCTTTTCTATAGCTTGTTTGGGGGCCTCGCGTTGAGCCTTCTAAAAATGGCAATGTCTGGGTTTCGATTTTTGTCTCTTGTTTTGGACCCATGTGACT
>167325 NS=106 contig=overlapped:96
GGGTGTTGACCTTGAACCTCTGCCTCAGCAGGCTGAGTAGTTGGGATGAGAAACCTAAGCTGCACAACTTTGACAACTTCAAGCAGCTGCGAATACTTTCTTTCAGGGTCAATGAGACCACTCCAGTTTGGTCCCTGTTACTGTATCACACACAATAGGAAGGACTCAAAATTGAGGTGCATTTGACT
>167326 NS=112 contig=overlapped:80
GTATGTGTATCCTTGTGAAAGCCAGAGACTGAATGACATATGGGTCTCCTCAGTGGCTCCCCACCTTATTCACTGAGGCAAGTTTTCCTAGCTGAACCCAAAGCTCACTGATGTAACTAGTCTAGCTAGCCAGCTCACTCTAGGATCCCCGTCTCTGCCCTCGTCACCTCCCAGGCTCTAGAATCAGAAGCCCGACATTCGACT
>167327 NS=29 contig=overlapped:57
GTGTGCCAGGAGTCCCTAGTGGGTCAGCACTGTGCAGTGGAGCAGGACTTTTTGAGGAGTAGAAGGAGTCGCTGACGCCTCACTCACTATTCCCCATGGACCTCCAAAAGGCTTACCCCAACATTCCCCACATAAGAGTATTTGAGTAGGGCTGGAGAGATAGCTCAGAGGGTAAGAGCCCTGACTGCCCTTCCCAAGGTCCTGAGTTCAATTCCCAGCATCTGACT
>167328 NS=69 contig=overlapped:96
GAGTGAAAAAGAAGCTGTGGGGCGGAGAAGACGACTCAGTCGGCATGAAGAACTCTGTTTGGATCCCCAGCACTCAGGACAGCTGGAAGTGGCAGTAGTTACCTGAACTCTAGCCCTAGTGAAGGGGTACGCAGAGAGTTTTCAGAGATAAGGTCTCTGGCCAGTGCCCCAAGTTCCACCACATGACT
>167329 NS=84 contig=overlapped:97
AAATGTAGACTAGCACAATTACTGGCAAATAATTTGTTTAGAACTCTTCACCCAATCTCAACACAACACGTTTCACGGAAGGTTAGAATGCAAATTCTTTTTTCACGATGCCTCCACACTGGAAGTTACAAAATGTCCATCAAACAATAAACGTATAAATTATGACATATTACTGATTCATAGGACT
>167330 NS=101 contig=overlapped:95
TAGTGCAGTGTGTGTTGTGACAGAGAAAGCTAGGCACGTGCATCTGCTTGGTAAAAGTGTTGAAATAGAGCAATGCCTCATTCTTGAGGGGGGCTGTTAGATGAAACTTGAACCTCCCAGTGGGAACAGGGTTCTGCAGTCAGCATTTGGATTTGAATTCTCCGAGTAGGCAAGTTACTTCATTCGACT
>167331 NS=119 contig=separate
ACATGAATCAGCAAGTACAAAATATACAAGGCCATAGAATGGAGTAGTTGCTAGTGCTTTTTGCTGCTGTCCCTCTCTTAAAACACTCAGGCGAGTGTGTCAGGACTTTCTCTAAATCACAAGATCAAGAAGAAAACACANNNNNNNNNNGTAACATTGTTTTGGATTGGAGTGATCAGAACAAGCTGTTGGGTAAGAGGCTGAGGACAGCAAGGGTATATCTAGGATTCAATGGCTTCTTCTCAACATCAGAGAAAACAGAGGCAATGCATGGCAGTTTCTTCACATAGGACT
>167332 NS=123 contig=separate
GCATGCCTAGAGCCTGTTGAGGCCAGAAGCGGACATCAGACCCCTGGACCTATAGTTAGAGATGGCTGTGAACTGCTAGGTGAGTTCTGGGATCCAAACTCAGTGCCTCAATAAAATCAACCAGTGCTCTAACCACCGAGCAATCTTTCNCAGCCTGCTGGACTGTCATGTGTATTCACACATTCGTTTATCAGACAGCTCCTGATGTCTGCCCAATCTCCTCTTCTTCCATCAGCAAACCACAATCCAGCTCTGCCCTATGGAGTTGCTTGATTTTGCACATTACATACGACT
>167333 NS=123 contig=separate
TAATGCTGAAGACATGCATTAAAACCAATGAAACTATGTGGGAAAGGATCAAAAGATCCCCCCCATTGCTAAAATCATGATATTTATAGAGAGTTTGAAGACACCACAAATAGAAAACTATCCTCCAAATAAGTTATCTGNNNNNNNNNNTCTGGGTTCTAACCAAGTCTGTATGGGGACTAGAGCAGGGTAACAGGATGCCAATGTACAATCTGTTGATGTCCCACTCTGGGGACTCAATCTAATATGATCAGACACACTTTTATATGTTAGTGTCTTGGATGGCATCAGACT
>167334 NS=127 contig=overlapped:35
TCATGAGGACCTGAATTCAGTTCCCAGCACCTGGGTACAAGCTGGGCATGGTGACATGTACCTGTAAGCTGAGGAGGTAGAGACAGGAGGACCCTGGGGCTCACTGGCTGGCCAGTCGGTAGGTTCTAGATCCCAGGAAGAGATGCTGTCTAAAAAGAATTAAGCAGACAGGCCTTGAGAAATGACAACAAAGATTGACGTCTGGCTTCCGCATACTAACATCTACACACGTGCAACTCTCACAGGACT
>167335 NS=122 contig=overlapped:100
GTGTGCCCAGTGCCAACAGAGTTCTAGAAGAGGCATCACACCCCCTGGAACTTGAGTTACAGACAGTTGCAAGCTGCAAGCTGCTGTGTGAGCACTAAAAATTGAAGCAGGATCCTTGGGAAGAGACACCAGTGCTCTTCTTCACTGAGCTAATTCAGCATTTTACGCAATATTCACATGTGACT
>167336 NS=119 contig=overlapped:15
CAGTGCTAAGATAACACACAGCTCCTGCTGCAGAGAACCCAAATTCAGTTCCTAGCTCCATCTTGGAGTGGTTCACAATCTTCTGTAACCCCAGTAAGGTATCTGACACCCTCTTTAGGCCTCCATATGTATTTACGTACATGTACACACACACACACACTGCTCTAGGAATACCAGGTAAACACAGAGCACACAGAAATCATCCCTTAGCCCTTTGAACTAGAGCAAGAAGCATAAGGACTTAATGGAGTGAGAGCTCACACTGGACT
>167337 NS=120 contig=separate
AAATGGAGCTAGCTTACAGGCTCAGAGGTTGAATCCATTGTTTTCATGATAAGAAGTATGGCGTCATGCAAGCAGACATGGTACTAGAGAAGTGGCTGAGATTTCTACATCTGGATCACCAGGCAGCAAGAAGATAGAATNNNNNNNNNNGCCACTGGGCCTGGCTTGAGCTTCTGAAATCTCAAGGCCCCCCACCTCCCTCCAGCGACACACTTTCTTCATCAAGGCCACACCTCCAATAACGCCACTCCCTGAGTCTATGGCAACCATTTTCATTCAAACAATCACATGACT
>167338 NS=118 contig=overlapped:8
TCATGCCACAGATCTCCTTAAAAAAGAATCTGTCTAAATTTTCGCAGCAGCAGTGCATTTGTTACTTTTCTAAATGCTGTGAACAAAATAACTGACAAATGAAACTTATGCATGAAAGGTTTTACTTTTGTACATATTTCAAAGTTACAAAAGTTATTCATGACAGTAGAAATAGAAGCTCTCTGTGCACATTTGCAGTGACAGCCGTGAAGCAGAGATGAGTGCAGTATCTGATCTCTCTCTCCTCTCTGTACAGTGGAGACTCAAGACACTGGACT
>167339 NS=66 contig=overlapped:86
TTGTGGCCTAGTTTTGATATTGAAATGTCTTTCAATGTTCCTTGAAGAAATGGAAAATTAAAGAAATAGAGTGGAAAGGTTCCAAAAAAAAGTAAAGAGTAATCAAAAATAGTATTGGTGCATCAAAAGTACACAATAGCTAACACAGCAGCTCTGTTGATCAAATATGCAACAATTTGACAATGTGAGCATCAGACT
>167340 NS=56 contig=overlapped:127
TAGTGATTTCAAGTGACAAGAAAATTAGTCTCTGTTGTTTAGTCACCGAGTATGTACTTCCTTCTGTGGCACCCCTGAATGAAGAATGCACGCAGTTTCTACCACTGTTCACATTCTACTCATGCTATTTAGAAAGCTGGGTGAAAATCATAGGACT
>167341 NS=94 contig=overlapped:88
AAATGTACCTCCATGGCATTCCTGGCAGCTGGAAGTAGTAAACCTCATTCCACAAACTAATGCAGGCACTAGTGCTTGTGATGCTTGCCAAGTATCCTAACCCCACATCTCTTATCCCACAAACTGATGCAGGATGATTTTTGCCAAGTCACATGCGTAACCTACTAGCTACCTCTTTTGAGCATCTCATTGGACT
>167342 NS=127 contig=overlapped:99
GCGTGCAGTTCTTGAGTGCTATTCTGGGCCAAGAGAGGTCAAAATGTTACTTCTTCCTTTGTAAAGCTCAGATTTCTCTAAAGAATTCTTTGTTTTTGCTCCCATACTATGTGTTCTGTGCTGTGTTTTCAATAACTATTGATCAAAGTCCTTTGTTGAGGACAGAAAGATACAGAACACTGGACT
>167343 NS=79 contig=overlapped:17
CTGTGGGACTGAGGGTATGGTTCTGCTGGCATACTGCTTACACGTAAGCATGAGGAACTGAGGCTGAACCCTCCCAGAATCCATATGGAAAAGCCAGATGTAGGGCTGCTCACTTGTGATGGTGGTGTTGGGAGGTGGAGATGGTCACTCCCCCGCAGCTCACTGACCAGCCAGCCTGGTTATCTACTCAGTGTTGTTAACGTGTATGTGAAACGGTGGCACAAACGGGTATCCTGATGACCTGGGTTTGATGCTAGGCACCTGACT
>167344 NS=113 contig=overlapped:29
GCATGTTAACCCAGAGTTCTGCAAGACAGCTTCCCATCCTGGATTAAGACCAGTTACAGGACCCTATAGCCAATGCCCAGAAGTCTGGGGCGCAGAAAGGGTGGCAAGCAGACAGGGAGGAGCATGGAAGTTATCAAGCCTTTAGCCTGGAAGCTTATGCCTGCTCACAGTTAGGCCACGTGCATCAGTCCTGCACTCATTCTGTCTCTACAGCCCAAGAAGGGCCCTGTGCTCACTTTGTCAGCCCACTGGACT
>167345 NS=73 contig=overlapped:127
CTGTGTGCTGCCAGCAGAAATACAGAACAAGAGCAGGAAAAGAGAGAAAGAAGGGAGTAGTGATGGCCCCTGGCCAGAGATGACTTCTCCTCTCTCCCCAGCTCCAGCACATCCCCTGTTCTCCACTATCAGGAAAATCTGAGAGGCTCACGGGACT
>167346 NS=61 contig=overlapped:107
GTATGAAAAGTATTCTTAAAATCCATTAAATCTTTTCAGTGCTCTGATTTGTCTTAATTTCTTAAAGAGGACCTGAGTTTAGTTCCTAGCACCCATGTTAGAAGGCTCACAAATTCCTTATAACTCAAGCTTCAATGGACACTGCATATTTCTCTTAGTTAAGGTTAACATTGGACT
>167347 NS=67 contig=overlapped:117
TAATGGGAACAGGGACTGATATGAACTGATTGGCCTGCTCTTTGATCAGCAACCCCTGAGGGGGGGAGCAGCCTTCCCAGGACACAGAGGAAGACAATGCAGCCACTCCTGATGAGACCTGATAGCCTAGGGTCAGATGGAATGGGAAGAGAACCTCCCATATGACT
>167348 NS=78 contig=overlapped:80
GAGTGCCGGGATTAAAGGCTGCCAGGTCCAGCATTATGTAGTGCTGCCACAGACTGAACCCAGAGCTTTGTGTATGCTAAGCAAGCACTCTCCTGACTGAGCTCAGGTCCCAGCCTCATACATGAGAAACTTTAAACTACTGTCTCCAAGGAGTCAGACTTCACAGAATTTGGGGCTTTTTGTTTGTTTGTTTAACATGTGACT
>167349 NS=104 contig=overlapped:70
TGGTGGGGCTTGTGGGTAAGTTTCCAGCTGCTCGGAGCTGGGGGTGAGGACGAGGAGCAGGAACCAGGAAGGGATCCCACCGTGGCTTCCTGCTCCCCAGCCTCTGCCTCCTGTGATTCTGTGGTGTGTCCCTGTCTCCAGCCTGGGTGTACGGAGACCCTCGGCAAGTGCTGTACCCCAGGAACTCCACCGGGGCCTACTGCGGCATGGGACT
>167350 NS=117 contig=overlapped:92
ATGTGCCTCCAAGATGATGACAGAGACTCCCTCGACTGTGACACCCTACGGTGACCTTCCTGAGGAAATGGGAAGGCCGTTCTGTTGCAGAGAGCTATGGTCACCCAAAGCAGTTTGGATCCACAGTCAGTGTTCCACTTGAATAGACTCCTGAGACACTTTCCAGGTCATTCCCGTCCTGTTCATTCGACT
>167351 NS=109 contig=overlapped:97
CCATGGTGGCTGTACAAGTTTGCACTGCTAATAGCATTGGAGGAGTGTTTCCCTTGCTCCACATCCCTGCCAGCATGAGCTGTCCCTTGTGTTATTGGTCTTAGCCATTTTGACAGGCGTCAGATGGAACCTCAAAGTAGTTTAGATCTTCATTGTCCTCATGGCTAAGGGTGTTGGACATTTGACT
>167352 NS=53 contig=overlapped:106
ACATGGGGTAAGATCGCAATAGGGAATGAAGTCGGACAGATTAGAAAACAAGCAGTGCATGTCAGAAGCAAACATATTAGTAAGTCAGAGCCCAACCTGAACTTGATACTATAAAGAACATTTTTCCTACCCCACCCTGTGTATATTGGTGTATGTGTGAACATGCATGCATACGACT
>167353 NS=67 contig=overlapped:104
GGGTGGAGACAGCATGCAAGAAAGATGTGCAACTTACTGAGAGTAAAAATTGTATCCCTACTTATTCATTCATTCATTCATTCCCTCATTCATTAAGAGACTATGTTCTGTGCATCCAAGGCTGGTCCCCAAACCAGGTATATGGACTAGGATGGTCAGTGTTATCACACCCATTTGACT
>167354 NS=116 contig=overlapped:113
TGGTGAGGACTGGAGCAGTGCCCAGGGCAGCCTGGGACGGTATGGAAGCCGTAGTCCAGGGAGGGAGCCAGGGTCCTTGTGGCATCCTCCTTGTGGTCCACACGTCCTCAGAACATCAGGAATCTCTCACTCACAGACACCCTATCTCATTGCTCAGTGTCCCATCGGACT
>167355 NS=112 contig=separate
GAGTGTGTTATGTGGATAGTGAAATTTGGGCAGCTGTGCTTAAGCTGTAGTGTACAAAGAGATCCTAATGTAAATAGCCCTTGACCAATCTAATCTAATTATAAACTGCTAATGAAAAAAGCAGACCTATGTTTACCAGTNNNNNNNNNNGTGAAAATCATCTATGCAGTTTCCAGTGTCCTCATATTGTTTATTTCAAACAAAGTTAACAGAATTGAGCTGCTTTATAATATTCTGTCATCTGCAGTCACTTTTTGTTGGCGGCGTTGGATTATGTTGACTGTGCATGTGACT
>167356 NS=83 contig=overlapped:114
CCGTGATGACCAGGGAGGACAGGGCGACCTGGAAGTCCAACTACTTCCTTAAGATCATCCAACTTTTGGATGATTACCCAAAATGCTCCACTGTGGGAGCAGATAATGTGAGCTCCAAGCAGATGCAGCAGGGACACATGTCCCTACAAGGGAAGGCAAGAACACCAGACT
>167357 NS=85 contig=overlapped:71
TGGTGGCTTAGCCTGATAACCAGGAAGAAAAGAGCTGCTTAGCTACACGTCAGCTCACTATCTAGCTTGCTTCACGCTTCGAAGATGTAAAATCCTATCACCCAGTTCGAGGACGGGTGTCATATCATACAAAGAGTAATCTCGCTCAACGGATGTTCTTTTGAAATGCCCAAATCTACTTGAGAACCAGTCTGATAACAAAACCATCCGACT
>167358 NS=48 contig=overlapped:131
GGGTGGGTAGCAATTTCCCATGGTAGCTGGGTGAAAGTTCAGAAGACAGCTGAGACAGTGTATGGGGCTGGCTAATGTCCTAGGGCATGGCCTGTGATCTCATAAATAGCAATCCCACAAACCCATCATTTGGCCTGAGCTAGACACTGGACT
>167359 NS=106 contig=overlapped:68
TTGTGTCCAGCCTCTGGACCACTGAGGGAGAACTGCGCAGGTGGACCTCAGCGCCCATCCAGCAGAAGATGGAAAGGCCACAGGACTCACAGTGAACCTTCACGGCTCCTCCACCTGAGAGCTGCCCTCGGTGCTAACCCCTCTGGGGACAGCAGAGCAGAGGGGCCCTGTGAGTGGTGCTCTGAGGGAAGACAGGAAACTGCCCGTCACAGGACT
>167360 NS=135 contig=overlapped:35
ACGTGAAAGGGAGTCCTTTGGGCGCGTCCCAAGGCGCCTGCAGGGTCAGAGCATCATAGGTCTGTGTCCTTGTCCATGAGCACAATCAGTTAACAGATAGCACCAACTGCGATGCCCAGGGCAGGAGAGCACTCAGGCTCTAGCACCCACTTGCCCAGCCCTCCTGGGCAGAGTCTCATTCCTGGGTGGCTACTCTGGCAGCCGGTCTTTCCTCACCCCGCACCCTGGGAAACTGAGGAAATCATCAGACT
>167361 NS=75 contig=overlapped:61
GCATGTCCTCATCAGCAGGGGCTGAGGAAAGCCCATCACGGGGCAAGGCCAAACCCGTTCTCTGGTGGCATGATGGGCAGGGGTCCACAAGAGGCACGGAACATCTAGGCTTGGGGAAATGGACAGATGTTACAGGCATAACATGGCTTCTTCTAGGGGGCCTAGAACAAACCCAAAGAACCCATCCTGTTCCAGGGGCTGCCAAGTGTGCTCACACACGCGACT
>167362 NS=33 contig=overlapped:51
AGATGCATGCGGTCAATTCTAGTAAGCAGACATGGTTTTACATAGGCTACGTGTGGGCCCTACGTGAAAGGAGAGCAGGGAGAAGATGGACTACCTGAGGGAGAAAAGGCAGAGAAGTGTTTAAAGGCCTGGGCTGAGGCGAACTTTCTAATTTCTCCAAATGCAGAAAGGAGGAACAGCGGGTCTCTTGCCCAGAGGTGGCTGCTCAGCAAGGAGAGGAGAAGCACTGGACT
>167363 NS=112 contig=overlapped:91
CTGTGATTCTACCCTTAAGTCTGTACAAAGGGCAGCCCACTGGAAACATGTCTGGGTGAGTGCACTAAATGACATAAAACCACAAAGAATTGCATCTTTCCACTCCACTGGTAGCACACTCCGCTCTCCATCTGCCAGGTTCTAAGCAGAACAGCTCAGCTGATCTGTGCTTTCCAAATCCAACCATCAGACT
>167364 NS=91 contig=overlapped:68
ATGTGGTTAGTTTTGCTAGGCAGCTTGCTCTGGGGATTCCCTGCCTCTGCCTTCTGAGGCTGGCTGGAATTACAGTCAGGCTGCCATGCTCACCGGACGTTTATGTGAGTTCTGGGGATCTGAACTCCCATTCTCTCCTTTATGAGATATTTTAACGACTGAGCCATTTCCCCAGCCCCGAGTTTAATGTTTCTAGAGAATGTTAAACATATGACT
>167365 NS=99 contig=overlapped:17
GCATGCCTGCCTTTCCTGCATACTTCCTAGATAAATTTCATGGCCTCATCAACCCAGTTTCCTCTTATGCATTTGGCCTAAAGATTTTCACAATGCTTTTATTCATTGAATAATGTCAGTAACCAAACTTACCATTGAGGCTTCAAAGGCCTGTGAACTTTAAGATGCCTGTTCAGTCCAGGAAGCCCCTTTATCAGCCTTTATCACCCTGTCAGGTGGTCTATACTCTCTATATTTACAGGCTTCTCTCAACACAAACACTAGACT
>167366 NS=89 contig=overlapped:105
AAATGGAATACCTGTGAAGGAATACAGAATCAGTCTGCATTAATCAAATAGCTGTTCAATAAGTTAATCAACTTATTGAAAATATCTTCAAGAAAAGTGTGTAACTGTGTTCCACTTCCTAAGGTTGTGTAACTTAAATGGAAACAGGCAGACACGTGGCTCAAATGGAACATTCGACT
>167367 NS=102 contig=overlapped:97
TCATGAACCAACAGTGGTATGGGAAGCAGGCCCCGAGGCTCAGAACTGGTCCTGTGTTAAGGATGTCAGAACAACTCCAGGAGGAGGTAGGCCACCTCGGGGGTAAAGCACATGCCTAACATGTTGAGGATTGGGGTCCAGTCTCAGCACTGTAAGAAACGAGGACTAGTAAATCCAACACGTGACT
>167368 NS=45 contig=overlapped:88
ATGTGTGTGAGCAGGTGATGTCACAATATGGCATACGTAATTTTGAGAAATCTGCTGTGTGGTCTTTATGTGATGAGGCATATTTTGAACATTTTTTAATTCAAAGGAGCAAAGAGAAGACTTGGATAAATCCACGTAAGCCAATATGGACTCCTCTAGAGGGAAGCTTTGAGCACAGCCAAACCAAGCATCATGTGACT
>167369 NS=99 contig=overlapped:66
GTGTGTGTTTCCCTTAAGAAATCTCAGAAGTGCCTTCTTTTATCCAAAAGAAGAGCCGTGTGCCTGGAGAGATGGCTCAGCAGTTGAGAGGGCTTGTTCATTCGGAGGACGCAGGTGCAGTTGCCAGCGCTCACATGACGACTCACAGTCACATGTAACTCCAGTTCCAGGTGATCTGACACCATGTTCTGGCCTCCATAGGCCCCACTCATCCGACT
>167370 NS=36 contig=overlapped:56
GTGTGACAGGTGTGGAAGCCAGTAGAAATCCTCAAGTCTGCATTGTGTGACTTAAAGGAAGATGATTCCATTTTTCTGGGTATTTATCGATATTCTAGGTTAGTTTGACTCCTGTCAAACACTTGTGTCATTGCTTCCTATCACAGCATAGCTAGGATTGTAAATGCATGCTTTTGTACCTGGATTTACATGAGCTCTAGGAATTCAAACTGATGTCCTCATACGACT
>167371 NS=118 contig=overlapped:12
CTATGACCCAGACTAGTGCCCGAATCTGAATGCCCTGAAAGGTTCTTAAGTGCAAGGGAGAAAATGCCAACGCCCTAGGACACGTCCATCAATCTGGGTCACCACTGCCCTTACTATTTTTAATTTGCCCTGTTGAGATATTTTAAGAAACTCATGACTGACAGGTGATAAGATTGTGGGGCCTTGTACCTGTCAGGTTCGACACTGGCTCACAGACTGATGAGAGCATCGGGCACATGTAACCTGTATCCAGTTGCTGGGCACACTGGACT
>167372 NS=64 contig=separate
TCATGCCAGAAGGTTGTTTGTTCAGGCGAAGGTCATTTGTTTTTGATTTGTTTTGATTCTGAGACAGGGTTTTACTGTACGGCCTAAGTGGTCTTGAACACACTGTCACCCGCCTTAGCCCCCCCAAGTACTGTGATTAGNNNNNNNNNNTGTGCTGAGTGGGCTGTCAGGGCTCGCTGGGTCTCCATCCACCATTCTTGTCTGGGTGGAAAGGCAGACTTCTGCCATGCTGGGTATGATGACACCCGTTTAACATATATGATCACAGTGAATTTCCCTAAGAAGCACAGGACT
>167373 NS=84 contig=separate
GGGTGTGTCTTCTGGAATTTTCCAGAGAGAATTGCTGAGGAAAAAAAGACTCAACCTAACTGTTCATAACCCCTTGGACATCTCAGACTGAATAAAATAGGGAAAGAAGAGGGTCAGATTAGTATCAACATTGTTCTGTCTCTGTATCTTCCACGGAGAGCTGAGGCGTCCCAGATATCTGTTTCTGTCACCAAGAACCATGGTTTCCCCTCTGCCATGGACACTATCCTCTCAATCCAGGAGCCAAGATAAACCCTCTTAAGCTGGTTTTGTCCAGAATTTTGTCACAGGACT
>167374 NS=42 contig=overlapped:94
TCGTGCCACGAAGTCATGTTATTTAAAATCTCCCAAGTGGCTGTAGAAACGGCTCAGTGTGTAAGCGCCCATTCTGCTCTTGCAAAGCAAGTGTGCAATCCATTCCCAGGACCCTACAGCTCACTCCTGCCTTTAATTCCAGCTCCAGGGGCCCTGACGCTTTTTTTCTGGCCTCCTTGGGCACCTGCATGTGAC
>167375 NS=27 contig=overlapped:52
AGGTGCTGGGAACTGAACTCAGGCTGTAGTGGGCACACCTTAAATCCCAGCACTGGGGAGGCAGAAGTAAGCAGATCTTTGTGAGTTGAAGGCCAGCCTGGTCTACATAGCAAGTTCCAGGACATCCCGGGCTACCCAGTGAAAGTCTGTCTCAGAGAGAGGGCCAGGGAGGAAGAGGGAGGAGTGGAAATGAGGAAGCCAAATGGAAAGAGACTTTTCTGTACATTGGACT
>167376 NS=40 contig=overlapped:118
GGGTGCCCAGTTCATTCTTCCCAAGAAACAGCTGAGAGGCCACTGGGTTAGCTAAGGAATTTTTCTTTGCTTTTTCTCTGAGTTAGGCAGTTTTAGGAGCTGAAGCCAGTTCAGGATCATGACACTTAGTGACTAACATTTTAGAAGTGAGCACGAGCACCAGACT
>167377 NS=65 contig=overlapped:68
ACATGATACAACAGGGGAAAAGAAAAGAGCTTGGAAGAGAAGGTATCAGCCTTGGGAACTCAGCAGAGGCTTTAGATGAGGCAAGCTGAAGTCAAAGGGTGATACAGTAATTTCACATGAGCTCTCTTTCCTGGAAGCCCTGTGCAGGATTTGAGCCACCATCTGAGCTACCCTCATCCCAGCTAAATGGGTAGAATGTTTGTGGAGCATACGACT
>167378 NS=86 contig=overlapped:70
TGATGAGAACAGGAGGGAACTTGGGCAATAGGGTGCCTGTTTTCTGAAGAGAGGACACCTTTGCCCTGCCTCAAGAGGTGGCCTAGAAGGGTCCTCCAACTGGAAGGCTGCTGCTTGTCTGGGGCCTTGGGCCATTCCAGATGGCTAGCCAGAGGTATGATGGATGGTGACCCTTGGACCCAGGAAGGGCTGGGGAAGGTCTTTCCATCTGACT
>167379 NS=87 contig=overlapped:85
AAATGTGTTCATCACATGTGCCCTTGGAGACCAGGAGAGAACAATGGCTGGCTGTGAGCCATCATGTGGACGCTGGAAACCGTACTCAGGTCCTTTGCAAGAGCAGCAAGTGCTCTTAATCACCGGGTCATCTCTCCAGCCCCTACATGAGGTTATTATAATAAGCTTAGATAACTTAGAAGATAAGTAGCACATGACT
>167380 NS=107 contig=overlapped:11
ACATGGGCACTTTTCATCTGTCAGAGAGAGCTAGTGAATTAAAAAGATTTCCTAGTGCTGAGAATAGCAAATATTTGTTGAATGAATGACTAAATCACAAAGATAGCGTACGAGAGAAAGTCAAGTCAGAAAATACTGTAAAGAGTATTCATCAGTTTACACTAAAACCTCTTTTACTCACAGACACATAGTAAATACTCAGAAAAGGTTAACAGTAAAGAGGTACTTTGTGTAACAATACTATATTCCCCCCTCTTAAAAAATCATATGACT
>167381 NS=98 contig=overlapped:4
AGGTGTTACCCTTCTGTAGTAGTCCACAGAACAGTTAAGTCTGAAGGCCGGAATGAGCACGTCAACATCCATCCCTAATGCTTGGTGACTTGATATTTGAATGACGTGTGACACTAACATTTCTTGCATTCCTCTCTGTGGTTTGCCAGCCACACCATCTCTAAGTAGAAAAGCACTAGGAATGCATGCTTCGTCCGTTTGTATGCCAGTCCCGCTGGAGCAAAGCTAGCGTGGGCGTGAGGCAGCCAGACAGTACCTCTGAACTCGAGAGCACAGGACT
>167382 NS=122 contig=overlapped:81
GAGTGAAGCTATTAGGAGGTATGTGTGGCCTTGCTGGAGGTCGTGTCACTGTGCAGTTTCGGTCTCCTATGCTCACGCTACATCCAGTGTGGAACACAGTCTCCCCTGCTGCCTTCAAAAGGAAGCGTGCAAATCTTAGTTCAAGGTTAGCCTGGTCTAACTCTTGGGCTTCTCCAGCACCATGCCTGCCTGGACACTGGACT
>167383 NS=123 contig=separate
AGGTGGCAGAAACAGAAAGGAGGGTCAGGCATTAGGAAAGTGCTGGACGACAGCACTTCAGAGCACGATAATACGAAATCATTAGTTGACTGGGACACAGCTTTAACAATAAAAGGGAAAGCAAGACACAGGTTCAGTTANNNNNNNNNNGCACCTGCATATCCGTTTAGACATCAGTATCGCATTTCCTTGCTGATTATTTTGTCCTTGTTAATAGCTGCTGAGATTTCACTCTCCCCTCCATCAATCCTAATTGCTCAACACAACAGTAGGCTCCGTGGGAGCCACGGGACT
>167384 NS=86 contig=overlapped:91
GTATGCTTGGTGCTCAGAGAAGTAAGAAGGCAGCATTGGATCCCCTGGATCTAGAATTAAAGATGGCTATGAGCTACTATGTGGGTTCTGAGAGCCCAACCTGGGTCTTCTGCAAGAGCAGCAAGTGCTCTTAATCCCTGAGTCATCCCCCCAAGCCAGCCCTGAATCTTTCACTTAATGACCCCATAGGACT
>167385 NS=117 contig=overlapped:119
ATATGAAGTGTCGTGGAAGTGAAGGCAGTGCTGTGGTCAAACAGGAGGATGTCTTTGTGGTGAAACAGGACAACACCAGTCTGCAGTGTAGCATGTATGGCAAGACTTATGCACCTGACTCTCAAGGTTGGAAGATAGACAGGGACTTCCAGAAAGCACAGGACT
>167386 NS=118 contig=overlapped:98
GGGTGCCTGGGATGGCACGCCCTCCGCCTTCTGCGGATCTTCTTTCTCCCTCATGGCCAAAGGCTTCCCTGACGGCTCTGTGCCCGCTGCAGCTGCAGTGGACACAGCCACCGCCGCTGGAGTTGGGCTCTTGTGCTCCTCCTTGGAGGCCCGGTTGCCGTTCCCCCAAGCGGCGGGCATCTGACT
>167387 NS=99 contig=overlapped:103
AAGTGTTCACACCTAGAAACTGCCCCTGCTTTCACTGTGGGGGCTGTGGAGAACCGGCATTGTATTCTAGCTCTAAGGCTCTGTTTCCTGTGTCCTCAACTGGCCCCTTCACTGGAAAGTCAGCCTAGCATACCAAGCTACATCAAGCCAGCTGGTGGGGGCTGGCCGCCCACACCTGACT
>167388 NS=64 contig=overlapped:59
TGGTGCACACCTTTAATTCCAGTGCTGGGAAGGTAGAGGCAGGCGGATCTCTGCTGGTTCAAGGCCAGCCTGCTCTACCCAGTGAATTCCAGAAGAGTCGGAGCTACATAGCCAGACCCTGTCTCAAAACAAAACTGGTATTTGGGGCTTGCTGCTTGACAGTGCAGGCTTGATGAGTTGCATTTGATCTTCCAGAAACCATGTGAAGGCATATATCACATGACT
>167389 NS=77 contig=overlapped:102
CTATGTGCTTTGGCCACGGTCTTCTAAATCCCACTTTGATCATCTTTAAAATGAAATGGTTGAAGGTGGTACTTAGGCAGTCCTTGTTGCCAAGCCTGACGACCAGAGTCCGAGCCCCAGGATCCAAATGGTTGGGGGGGATATTGGCTTCCATATGGTGTCCTCTCCGAGAGCATGTGACT
>167390 NS=99 contig=overlapped:102
TGATGGAAACACCACAGGGCCCCCAAGTCTAGCCTAGCTAGGCCCCAGACGCTGAACACAGTGGGAAGACCTCCCAGCTTAGCTCCCCCAAGGCCAGGCTTCGTACCCTGGAAAGGATGGCCCCACTGATTGTTGTTTGCAGTGGACAGACATGATTTGATTCTAAGCACTGGCATCTGACT
>167391 NS=98 contig=overlapped:96
GTATGGCATGGCATGGCATGGCATGGCATGGCATTGGCCCTGACAGCATTAGCAACCATATTCTTAGAGTGTTGACTACACCAAGCAAGAACCATGTTCAGTCTCATTTTGTTCTCAGTGTAGAAGGTCTTATGTGTCCACATAGCAAGCTTGGACCCCAATCAAGAAACTTTTATTCCCATAAGACT
>167392 NS=106 contig=overlapped:104
GTGTCGTGTGTGTGGATGAGCAGTAGCTCATTTCTTTTTCATTGCTGAGCCATACTCTAATGCATGAAATTTCATTTGCTGTTTTAAATTGCTAATCATTTGCACATCAATCGCCACTTCCAGTCAGCTGGTGGCTGTTTACTACGGCTGTTACACCACAAGTCCAGCGGCTTCCATTTGACT
>167393 NS=133 contig=overlapped:66
GTATGCGCATGCGTGAGTATGCCTGCACATGAGAGTCTACATGCATTGACTGTGCACACACTAGTCAGAGGCAGGATTACTGCAGGCTTCACCCTGCGAGGCCCAGATACACAGTAGGGGAAGCTCTGCCTTGTGACACACCAACGCAAGCTTCTCCAGTTCCTTCCCACCCTCCATGAGCCCCCACAAGCAGGGGGTGTGTGTCTATACACACGACT
>167394 NS=92 contig=overlapped:83
CAATGTGAGTTCCCTTAGCTCACGCCGCCCTCCCCTTTCCCCTCTCCTGGACTTCTATCTTTTCAGTTAGAGGAAGGGCTCTACAGGTTCTGCTTGGCATTTCCAGGTGACCAACAGCACCACTCTTGCCTCTGGTGCCATTAGCAACGCCCACGGGGCACCCACAGCACAACACCCACAAGCACAGGAATCCATGCGACT
>167395 NS=122 contig=overlapped:86
CTGTGGAAATGAACGGGTAAGTAAAGCCTGAAAGGAACAAGCAGTCCCTCAGGCGTCAGTGTTGACACTCTTTGTTCAGTCAGAGGAACTGGTAGAAGAAGGAAGTCTCAGTGTCCCCACAAGTCTGCAGGTGATTCCAGGCTCTTGCATAATTTCAAGTACTGGGTCCACCGAGAGCAAACATGCTATTTCATTAGACT
>167396 NS=122 contig=overlapped:85
GAATGGCTCTCATCCTTTGGTTTTGTTTTGCTCCAAATTTTTGTTTATTGACAGCCAACAACAAAACATTGATAGAGAGAAGTGTGGTATAGTTGTCCATTTGTGGCTGAGCATTCCACAGACACTTATTCTATGCTCTTTCACTAGTTGAGAATCTCTGCATTGACTGCTGTTCACTGACAAAAGAAATCACTCGACT
>167397 NS=112 contig=overlapped:86
GTGTGCACCTATGTAGAGGCTGCAAATCGATGTTGAGTATCTTCTTTCATTCCCCATATTACTTCCTGAGGCAGCCTCCTTCTGAAACTAGAGCACATGTATTATATAGAGGTCTCCAGGCCCCACCTATCTCTGTGTCCTGGTGCCTAGATTTCGCATGCGCACATGTGCCACCAAGGGCCGCCTATACATGTGACT
>167398 NS=79 contig=overlapped:100
CTATGACAGACCCATAACTCCAAAGTCAGGTTGGCCTAGAAGGCTTTGTTGTTCTTAGAGACCTAGTTTGAAGGCCTCTTTCTACTGTTGATCATACTCTTAGGTTATGAGAACAGCAATTGGGAGCTCCAGACAACACAAGTCCCATAACATACCATAATGGCATCTGTTACACCATGAGACT
>167399 NS=105 contig=overlapped:93
GGGTGGTGGTTGGTAGCACCTGGACCCCGGAGTTTCAGTTTGAGGGGTGCAGTGCCTCAACCAGGTGACATGGGGTACAAGCACTTTATTTAGAGAAGACCCGTGTGAATGTAAAATCATAGCTGCTGACCCGGGCCAGCAGGCACTAGCACCTACCCATTCCACATCCCTCGCCAGTGAGCCATCAGACT
>167400 NS=82 contig=overlapped:24
GTGTGACATGACAGCAGTGTGTGGCTGCTAGCCCACCTGCCTTCCGTCTATTCCCATTAGGGCATCTCCATTGTCACTACATGGGAGGAGGTCTCTGAGAGACACATGCACCCAGCCAGGCTGCTGAAGCAGCTCTGACTTTGAGGTCCATGGGTAGTCGACAGAACAGCATTCATCCCTTCCATCCCTCAGGTAGATGATTCTGGAGTAGCTCCTTCCCCACTCCTGGGGACTTTAAATAACACTTGAGGCATTGGACT
>167401 NS=84 contig=overlapped:18
GTATGACCTTATTCCTCACTCAGTGTTAAGGGAGGTGGGAAAATGTAGGTGTCCCTCAGGCTGTGATTGGACGGCCGTGTGATGTTGTTTTGTTTGGTAACATTTGCCACGCAGCCACTCAGCATTAGAGAGAAGGCAATGGAAGCAGGGGTGGCAGGTAGGTGCTGAGATGCGATCTTAAGCTACAGAGCCACAGGTGAGCATGTATATTTCCTGCTCAAAGCATTGAAGACACACAGAGATACTTAGGTTTGGTTCACGGGACT
>167402 NS=92 contig=overlapped:103
ATGTGCTCTCCTGATATCCGGGGCCTCTGTGCTCCACTTGCAAGGATCTAAAAGACACAAGAATCTACAGACCCAAGGAGAACTCCATCTCCCGGGGCCTCTGTAGTTTGAAAGTTACAACTATTGACCTGAATTTCTCCAAAGAATGACTTCCTATCAGTAGAATTGTGGACATCAGACT
>167403 NS=128 contig=overlapped:19
CTGTGCTGTCCACTGTGCTGGTGGAGGCCAGCCTTCTGCTGATGACTGCTAAAGCAGACTTTGTAAGGAGAGCTTTCTTGGACCACTGAGAGGCCTCAGTCAAAACCACATGAAACATAAGAATTGTTTAGCCTAGCCCTGACCTCCTGAGTCACAGAATCATGACAGTCAATGAAATGGCTGTTATATTAAGCCCCTAAGTTGGGGGTGATTTATTAGACAGCACTACAACCGAACATTTCAGTCCATAAAGAAACACCTGACT
>167404 NS=122 contig=separate
ACATGATACAATTGTCTACAGAGCTTGGAAGTTCTACATGAGTGACTGGTTCCTGCTTCCCACTGCTGGGAAGTTGTCTGTCAAACAAAAGAGTCATTGAATGAAAGGAATCTTAAAGATTCCTTCAATTTTTACTCCTCCNNNNNNNNNNAACTGGTTACAAACCAGTGCTGTTGGTTCTAACCCTCTATCATCATTAACTATAATGACTGTTCATCATTATCCTGCGACTTTCTAAGTGACAAAAAGATGTTACTACCTCAGACATTCACAGACCCAAAGCACTCACAGGACT
>167405 NS=131 contig=overlapped:7
TCATGTTTTGTCAGGCAGGTGACCTGTGATGAAGTGGGAGTTGCAGAGACACTGTTGCTTTTCTCATGAGAGATACTTTTGGAGAACACCCTTTCACAGATGTTTATTTTCACTGTCTCTCTGGTACCGCACCTACCTTCAGTGGGAGAAAACAATTCCCCCTTTCTCTCACCAGATTATTTTTCTACCTAAATTCATGTTAGGGAGTGAAAAGATCAACTCTTCCCACCCATACTTTCCCATTGAATTGATGGGTTCTGAAAAATGTCACACGACT
>167406 NS=132 contig=overlapped:78
GTGTGTTTGTATGTCACAGCCCCTGAGGCGACATCTTCCTGAGAGAACCTGTTCACCTGGATCCCAGACTTTCTCACCACCCCATACTGAGGTTCTTGGGAAATCAGAAACAGTAGTTTCGAGTCTTCACTGTCTGCATCAGTAGCAAAAATGTATTCAGGGGTGATAGTCACCTCTCCACCCTCTGAGCAGTGCATCATGGGACT
>167407 NS=120 contig=separate
ACATGTCAGGCTTAAAAGAATTTAACAGAAATGAAAACTGAACAAGTCTTGAAAACAGCCTGAATTTGAATCTGTGCCACCAAGAGAGCCCACAAAAAGGAATGGAGAGCTTGGTAGTTCAGAGTGTAAGGCACAACTCANNNNNNNNNNAGGCATAAGAGGAACAGAGTTAGACTGGGGAAGCTACAGAGAAACATGAATAATAGTGGTCATCACGGAAAAGAATGTCAGAAAGCAGAGTAGCCACAAAGCATGATCGGAACAGTCCTGTCTAAAAAGTAATTGCACTGGACT
>167408 NS=89 contig=separate
CTATGACTAAATGAAAAAGTGCTCAAGTCATCTGTTATCAGAGCAGTGAAAATAAAAACTATAGTGGACTATGACTATGTATATCCACTAGAATAGCCAAAATGAACGCCACTGGAAATACTAAATAATGGGCAGGGTTTGGANNNNNNNAGCACTGGGATTTACATGCCAGAGTGTGATAAAAATAGACTGATAACGTTAAAAGAGGAAGCTGTATACCTACCCAATGACTGATAGGTAAATGCCAGTCATTGAGATAAATACCAGCGAACATCAAAAAAGACACACATGACT
>167409 NS=114 contig=overlapped:97
TGATGGGAAACTAAGCAGCAGAGCCCAAGGGCTCAGGCTCCTAGAGAGGTCTCTTTGTTAAAGAAAGCCTCTGTGGAGGAGGGTGGGAAGGGGTGGAGAAGAGGTGAGCCCTGCTTGCAGAAGGCTACAGTGCTTCAATCAGAAACAGCTGCGGCCAGTTTAATGCTATCACAGGGCTCATTTGACT
>167410 NS=120 contig=overlapped:31
TCGTGAGTTTGACCAAAGCTGGCCTGTTAGATCACAGCGCCCACAAATGAAGCTGGCTGCATGGAGCATCTACGGCTCAATAGTGAGATAAAGGCTCCCTGAAGCACACAGCAGGGAATGCCACCTGCCTACCACGCGTCCTCACAATGCAAAAGCAACCAAAAAGGCACTTTGGGGCTGGCTGTGCCTCTTTGACTTGGCAAATCTAGCTGACAGTGGCGACCTGGCACTTCCAGAGGCTCCCCCATTCGACT
>167411 NS=115 contig=overlapped:100
CTGTGCTACAGTCCACTAAATAGCTGGGAGCTACTGCTAGAGTCAGATTAAAACATCAGGGTCACAGGTCAGGGTAATACCCATGGGCATCTGGACATTAGGTTTGAATCCCACATTTACTCCATTATATCTGTGGTTTGGGACACGAGATTTTAACTGTGCAGGGCCACTACAACATGGGACT
>167412 NS=70 contig=overlapped:65
GTGTGGGCACATGTGTAAATGCACGTGGGTACTCAAGGCTGACTTGTGGGAATCTTCTGAGGTTGTGTTCATCTTACTGTTTGTGGCAGAGTCTCTCAACTGAATGCAGAAATAGACAATGTGGCTAGTGTACTTAGCCAGTTTGCTCCAAGAATTCCATTCTCAACTGCCCAGTGCTGGGAGTATAGGCCAGCTGCTCTGCCTGCCCAGCATTTGACT
>167413 NS=121 contig=overlapped:93
GTGTGGAGGAACAGGAAGCCCAGTCTCTGTCCCCTGCCCAGCTTGGGCCAGACAAACATGGCAGCTGTCACTGAGCGTAGTCTTTGTTGCTGGAGTGAAGAGGGGAGGTTGCACTGTTGGGTTCATGCTTCCAAAGAGCCATCACTCTGGGCACAGATGTTATGTCCTGATGAGGCTACCGCCACAGGACT
>167414 NS=22 contig=overlapped:76
TTGTGTGGAAAGAGATTTAGCAGCCGGGCCATCTCCTGCAGGTAGGCACTCTAGACCAACCAGCACAGAGAGGCACCCCAGCCTCATGCCTGCCCGGTGGAGCTGCGAGTTTGGGGTCTTGCTGATATGCGTGGGCTGGTGTCTTCCTCAGTCACCCTCCACTTTTCTGGGGAGACAGGGCCTCTCGCTGACCCTGCTGCCCACCCGACT
>167415 NS=27 contig=separate
ACATGGTTGCCCACAGCTGTCCTCAACTCCAGTTCTAGGGGATCAGACGCTCTCTTCTGGTCTTCACAGGCTCCAGGTATGCATGTGGTACACATATACAAACACAGGCAAAACCCTCATATACAGCAGGACAGCGGTGGNNNNNNNNNNGGGAGGTGGAGGTAGGTGGATCTATGAGTCTGAGGCCAGCCTGATCTAAAAGAGTGAGTTCCAAATCAGCCAGGGCTACACAAAGAAACCCTGTCTTGAAAAAAAACAAAACAAACAAACAAACAAAAAAAACTCCACTCGACT
>167416 NS=117 contig=overlapped:93
CCATGTGGGAACTTCGGTCTGCCTCCTTCTGGAGGGCCATATTTGCTGAGTTCTTTGCCACTCTCTTCTACGTCTTCTTTGGGCTGGGAGCCTCACTGCGTTGGGCCCCTGGGCCCCTACATGTCCTGCAAGTGGCTTTGGCCTTTGGCCTGGCCCTGGCTACATTGGTGCAGACTGTGGGTCACATGACT
>167417 NS=112 contig=overlapped:29
ACATGGTGGCTCCAGACCCTGGGGATCCATCCAGTGCTCTGTCTCGGCTTCCTCAGGCACCGCCTGCACGTGGTGCAGAGAAACACACGCAAAACACCTGTACTCAGTAAAATAATAGTGGTGGTAACAACAACAATAATAATATTCCCAGTGTTAACTCCGCAGAGTGCAACCCATTACACAAACCATTTTCCCTCTCATTTTCAACTTACAGATCCCTCCTCACCTTGCCTAGGGGCCGGACTTCATCAGACT
>167418 NS=92 contig=separate
TGGTGGGTAAGCCATACCATAGCTCATGGATGGCAGCTTTGGCAGGCCATTGTTTGCAAGAAAAGCAAATCCTTATCAACTGTCTAGTCTAATAACAGGGGAAAAAAGCCTGCCTCTTCCTTGAAAGAAACTATTCAGGGANNNNNNNNNNCACATTGAGAACATGAGTTACTTTTCTCATTAAATAGCACCTGATAGAAACACCTTAAGAGAAAAAGAATTCACTTTGGCTCATGCTTCATGAAATAGTTTGCCATGGTAGAAAGACACCATGGCAAGAACAGCTCACCAGACT
>167419 NS=110 contig=separate
GCATGACAGTCTCTGGCCGACGTGAGGCTGTTTGTAGTTTCTGTAGTTACCTTCAGCTTCTTCTTGCACTGGTGCAGTGAACTGGGAGGTGGCAGCCTCTTGATGACCTTTCTTGTAAATGTGGATCTGCATGCTCATAGGCACGAAGCTGGTAAGAATTTGTGTTCACGAGACTCAAAAGAACATCTGACTCTCACCAAGTCACAGGGACCCAGTCACCTTTTCTCCTCCCATAGTATTCAGTATATAACATTCCCACCTGGCTCATAAAATGCAACAGAAATACATTCGACT
>167420 NS=49 contig=overlapped:97
CCGTGAGTTCACAGTAGCTACCATCATCTGCACTCAGCCAATCATTGACGGAAAAAAACTCATGGAGCCCTATCCTTCATGCTGAACTATTGGATATCCATAGACTTTGTGAAAGGAGTTGTCATATTCTTTTTAGTTTGTATTTACTGGTAAGTTCACTGAGCTCCAAAACTATGGTCACACGACT
>167421 NS=90 contig=overlapped:78
TGATGTCCTGACCCTTAAGGACAGTCCCCTAACTCTGAAAAGCTGTTGGCACTTCACTTTGTGGTGGGAAGTTTCAGAAATATGTGCCCAGCTCACACACCGAACTGCTATTCACAGCTGCCTCAGAAGCCATAACCCTATGAAGTCTGAACTTAGAACAGCCCTCTCAGCCTCAGCAGAACTCTCCAGGAGACCCTCATACGACT
>167422 NS=111 contig=separate
CGATGTAAGATACCAGGGTCTGAGAAGTTGAGCGACACCAGACTGCAGAAGGTGAGGGTGAAGAGTGGGCCTGTGACCATGGCAAAGGCCCATTCTCCGTTCTGAACCAGCCACCTACAACTGAGACCAGAGCCATTTTCNNNNNNNNNNTCAGTCCTTGAGCTGGAGCAGCCTGGAGCTCCTCCCCAGGCTCCGTCCAGCTGGGTCAGAAACTCACAGAACTTAAAGCCAGCTCTGAGTATCCTGGCAAGGGACAGACTTACAGAGGCCCCACCAAATGTCACCCACCTGACT
>167423 NS=111 contig=overlapped:107
CCGTGGCATGCGTGAACTCACAGCAGCTGTGGTTACTTGTACAGACTGTACAAACTCAATTACAGTATGAAGAGAAGAGCTTGTGAGGCCCCACTTGGAGCCGCTGAGCTCTCAGAAGTTTATAGCTAGGAGGGCAGGGATAAGCACTGTGAGAGTGGGAGAGGAAGACACTGGACT
>167424 NS=73 contig=overlapped:86
CTGTGGAATTTCCTCCCGTGAATGGGCAAAGCCTGAGCCATCTCAGATAGCCTTAAATGAGAATTCTTTCATCACCCTTGATATTCTGGAAGCTTTGTCTCAATCAAACCCAGAGGCTGTAGCCAGGCAGCACCTGGAATGCAGCCTGTGTGCTGCATGCAACAGCTGAAATCTGCCTGGTTCCTGCTGCACAAGACT
>167425 NS=20 contig=overlapped:77
ACATGCTGATAGCTATATGTGCCTATATGAGTTATATTCACTTATAGAAAATTATTTTGAAAATGGCAAGAAAAAAACCTAATCTGGACATTCATTTATGATGCCCACCTGTTGGTCATTTTGCCAATGACTTGAGATATAAGTTCGTGCTTGTTTGAGTAGTGTTTTTAGTAAGAGTTTCAAATTTTGCACAAATAGCACTTGACT
>167426 NS=103 contig=overlapped:78
GGGTGGTGGGTCAAAAGAGAGACTGTCTTGGTCTCAGACCAGGACCAAGCCAGGAAGAGGTTTCTGCTGCTCTGAGGTAAACCTAAAGCCACCTAAACAGCAGATGCATGTGTACATCATCTTGCTTTGTCCTTTTTAGCAATGTCTTGATCTTCAGCCCAAAGTTATGCCCAAAACATTAGGCAAAAGAGTGTTATGCACGTGACT
>167427 NS=16 contig=overlapped:50
CAGTGGGGATGCTAAAGGAATGGAAGAAAGTTCCCATTGGGCAGGTAGGAGTCAATGACCTGCCCGAGTGGTTCCAAAGGCAAGGTTTGGCTCAGTAGGCTAGTATGGTACTATCTGGTCCAACAGTTCATCAGAGATCAAGTGCACAGCTGCCCGTAGCAGACATGGTTTACTTACCTAGCGCTAGGATTTTTGTAGATCAGCGAGAGGTGGAGGGTGTGAAACCATGCGACT
>167428 NS=97 contig=overlapped:102
GGATGACGATGTTAAGGTTGCATCCCTAGTGTCCATTTAAAAAGCTGGGTACAGCAGTACGCACTTAGAACCTCATCGCTTAGTGGAATGAAGACAAGAGGATCTACAGACCTTTCTAGCCAGCTAGTCTAGATTCAGGGAGAGACCCTGTCTCAAAAATTAAAGTGAAGAAACACTAGACT
>167429 NS=91 contig=overlapped:89
GCATGCAAACAGATGAGCCTGTGAGGGTCATTCTTACTCAAACCACCACAGAATAGTAGACTAGAAATATAGGCACAGTGAATGTCAGAGTGTTCAGTCATTGGCCATTCTACTTTCTGCTTTCTAGAAACTCCCATGTAATCCCACTTTCTCCATCCCATTGTACAGAGCATTTCATGGAAGGCACATTCGACT
>167430 NS=79 contig=overlapped:92
GCATGCCCAGAAGTTATGTAAATTAGATCATCCCTCAAAGGCATGCTCAGAGGCTTGTCTCCTAGGCAATTCTAGATTCTGTCAAATTGATTATATTAGTCATCAAAGGGACATTCTTATAGACTAGCTAAAGCAGGAAGGAAAAGCCCAGACTCAGAGTCCAGTTCAGAATCACCAACAAAGCACATGACT
>167431 NS=91 contig=separate
ATGTGGTGTCTCACAACCATCTGTAATTCTAGTTTTAGGGGACCTGATGTCCTCTTCTGACCTCAGTGGATGCCAGGCATGCACATAGTGCAGGCAGAATGATCATATGATAAATGAAGTAATTCAGAAATATTAAAAAANNNNNNNNNNTGCCATGGTATGTAATACTTTGTTTGCTAACTTTAAAAAATGAAAACAAAGTTGACAGTGATTGAGGAAGATACCTGATGTCATGCTCTGATGTCACAGTCATATGCATCCCTCCCCCCATTTCCCCTATACCTACACATGACT
>167432 NS=107 contig=overlapped:91
ACATGCCTGGTTTGATGTGGGGTCAAGGGATTTGAACTCTGATCTTCTGACATCAACGGCAAATGCTTTGCCCACCGAGCCACCTCTTTAGCCCCACTGTTGGTCTCTGACGCTGTTGATTCCCTCTCCCTTCAGACCTGCTCTGCAGCTAAGGTCTCTTCATTTCAGTTTATCCAGTATTTTACATAGGACT
>167433 NS=133 contig=overlapped:75
GAATGAGAAAAGCAGCTGACATGGAAACCCCACTTCTCAATGAGGCTGGGGAGCGTGGGACATACTCTGCCCAGTGGCCTCCGGCAGCCCTCGCTGGTCTCCGGCAGCCAGTGGCAGGACAGACACAAGGCTGGTGTGTTTTTGTCCACCCTCCCCAGGTACTCTTTGATCGACTGATCACTTTTGCTGGGCCATCTCTGCACGGGACT
>167434 NS=121 contig=overlapped:13
GGATGCGTCTGTCAGTAAGGTGCTTGGCTTGTGAGCACTAGGTCCCAAGTTCAGTCCCCAGGATTCCTGTAAAAAATCAGTCTGAGCATGGTGGCACACTTCTAATCCAGTGCTGGAGAGGAAGAAACAGATAGAGCGCTGGGGCTCACTGGACATCGCCCTAGCCTATTTGGCAAGTTCCCAGCCAGTGAGAAATTCTGTCTCAGAAAACAAGGTGGATATGATACCTGAGAAGTGAGACTCAAGGTTGATCTTTGGTCTCCACACACGAC
>167435 NS=77 contig=overlapped:114
GCATGGCCCAGGGCTGCACTTGTTTTATCGTGAAGTGAGTTTCTTGATCTCAAACAATGCTGTCTGGCTTGCCTCTGACCCCTGGGAGTTTGGGTGAATACACTGGGAAGGCAAACGCATATCCAGAGCTAGGTGTTGAACCCGACAGAACAAAAGGTAGTCATGTGACT
>167436 NS=70 contig=separate
TTGTGTGGTTGTCGAATCAAGATGCGCAGACTTGAGGTTGGAATGAGGAAGCAACCTGAGCCGGAGCGAGGGTTCTGGCTATGGTCCACACCACCCTGGCCCCACCCCACCATCTGTCCTCTGCCCTGCCTGGGCCCTCANNNNNNNNNNACACTCACCAGAGCCAGAGGCCCATCCTGGTATGAGAGTGCCTTGGAAAATGGACACCCAGTTCAGGGCCTGTTGTGTGGCTTGGGAAATGGAATGGATGAAGCAGTTTCTCAGGAAATCCTGACACTGTCACCCCACACGACT
>167437 NS=109 contig=overlapped:85
AAGTGTGATCAGAGAGCTAATCCATCTTCACATGTAAGTTACCCATTCATGAAAAGCTATGCTGTGTGACTCAGAAAGTGCAGATTTCATTAATTGTTTCACATACATCACTCCTTGAGACAGAGCTGGCTAGCAATAATACTGGTGACTGCTAAGCTGCTCACGCCTTCATCTCGACAGGCTTTCTCTCCATACGACT
>167438 NS=106 contig=separate
GTGTGGCATTCAGCCTGGACTGGCCAGCACACTGCAAACTACTCAATAGCTAGGGCTGGTCGCATAATGCACCTGCCCAGCTATGAACCAGCAGCCTTGGCTCTTCTGTGTACCTCTTCACCTAAGCAGCGGCCAGGGTGCACACAGCAGGGCTTCTTCCTGCCGGCTGTCACACTGCAGCAGCATAGGGCAGAACTGCCCTTGCACTTGAGTTCATCTGAAGAGCCAGGCTACCTGAAGTCATGCAGAGACTTGGGGTTAGGGTTAGGATTGGTCTGCTGGCTACACACGACT
>167439 NS=81 contig=separate
TGATGACATCCTCCACAGCTTTCTTCCAAGAAGCAAAAGTTCTCATTGCTTCACTTTCACACCCAGGTCTCCCGGCTCAAGCTGGCTCATCTCCCAGCAACGCTCAGGCATTTGCCATCCTTAAAGCTTCCTGGCCCCCTNNNNNNNNNNCTTTTATCTTTTTAGATCACTCCTCAATTACCAGCATTTTGCCCTTGAACTTACCAGCTCAGGTTGGCATTGCTGAGGACAAACTAGTTGCTCACTGAACTATTTACTCTGGATCTCTTCCTGGGACTAATGCTCCATAGGACT
>167440 NS=9 contig=separate
ATGTGTCACCTGATAAATTACATTGAGAGGAAAACAGAAAACTAATACCTGATGGAGTAGAACACAGAAACCCGTTTCCAACACAAGAACAAAAAGGCAACGCACATCGTTTTAAACTGAAATACATAGGAGTCGCCTAANNNNNNNNNNACTGAAATACATAGGAGTCGCCTAACTAACTAAGTTTAGAAGAAAACAGAAAAGTTACATCTCACAGTGTAGAGCACAGAAACCCGCTTGGAATGAAAGAACAGAAAAGCAAAGCATAGCGTTGTAAACTAAAACACATGACT
>167441 NS=119 contig=overlapped:104
CAATGAGAAAAGGACTAATACAACAGAGTAGGGAAGCAGCTCAGTGGTAGGGCATGTCCCTAGTTCAAGGCCCAGCATGGAAGAAGGAAATCCTTACAGCACTCCGTGTTGGGTTGGCGGGGTAGTGGCTGGCTAAGGTGGAGGTGTGAGGGGGCATTTCTCTGTGATTTCCATCTGACT
>167442 NS=22 contig=overlapped:69
ATGTGGGGGACCTCCTCCCCATTCATCTGATCCTGTTTTATCAGGTATCTTCAGGACTGGCTGCAAAGCCCTCCTCTGTGGCCTAACAGGACTGCTCCTCCCTTCGGGGGTGGGGAGACCAAAGAGCCAGTCATTGAGTTCCTGTTAGAAATAGTCCCTGTTCCCCTCACTTTGGGAAACCAATTGGTTACTGAGCTACCACAGGCTACATCTGACT
>167443 NS=121 contig=separate
CAATGTAGAGCCAAAAAGCGATGCTTCACTGTGTGTGGGCTTCTATATATTTCCTTTCCTTAGAATCCTCCCACAAATGTTCTTGGCCAAAGTCATGCCCCTTACATGAGAGAGCGCACAGCAAAACAATACATGCTGTCTCACAAGACATAGCAAAACGTCACGTGACTCAACTGAGTCTTCAAAGAAACCAGAAACTACCACTTCAAGTCTAGGCTAGACTTGACCTTAACATCATCTTGGCTCAGTTTTCCAAAAGTGCTGAGATTTTAAGTGTGTGTGACACACTCGACT
>167444 NS=58 contig=overlapped:72
CTGTGGGGGCTCCTCCCCCTAGCTTCCTCCTGCAGCTGAGGGGCTGGGTCTGTAGGCCTCTCCTCCTTCCTACCTAGGAAGCACTTTCTATTGAAAGGCAAGCTCTCACATCACTCCTTAGCAGCCTTAGCACCCCACCTTTGCACTTCTGGGTCACTGGCCTTCTTACACAGATTCGTGTGTACCGCTTAACACACGTTTCCCACAGGACT
>167445 NS=112 contig=separate
GCGTGAAATCGGGTCTTTATGAAGGCAGATTGTGCAACACATTTGAAAATGTAAATCATAATTCTCATCTCTCTCTTGCCTGTAAAGTTTCTGTTCCGATTCCAAGAGCTGCCTCTCCAGGGCTGAGTTCCTTTCATTTANNNNNNNNNNAAAACAAAAAAACCCCAAACAAAACAAAACAACAACACAACAAAACAAGATGTACAATTGAGTGGTAAGCACTAGACTATACAAAAAACTACATAAAATCAGCGAGATTGCTTCAGGACCTTCTGGTAACCTTAACACACGACT
>167446 NS=120 contig=overlapped:25
GAGTGGAAAGGGTCTCAAGTGAGCAAATGCTTCTGTAAGATCCTTAATTAGGGATTTATGGGAGAGAGCCCAGTCCATTTTGAGGGGTGCCACCCCTGGGCAGTTAGTAAGAAAGCAGGCTGAGCAAGGGATGGGAGCAAGCCAGTCAGAAACATTCCTCCATGACCTCTGCATCTGCTCCTGCCTCCAGGTTCCTGCCCTTTTTGAGTTCCTATCCTGACTTTTTTTTTTTTTTGATGATAAACAGCAACATGGGACT
>167447 NS=115 contig=overlapped:20
AGGTGTTCGTGAGCCAGCAATCAGGTGGCTGCCTTATGACACTCTCAGGGGCATGAGGAGCATAGATGGTGAGGTCCTGTCATAGAGTCAGTTTGTCTGCATCTTTTACTAGTGCCACCACTACTGCTATTATTCGAAGGCAGGTTGGCCATATTGCCACTACTGAATCAAGCGTTTTGGATAGATAGGCTACCGGTCTCTTCCAGGGTCCAATTTTCTGTGTTAGCAACTCCTTGGCCATTCCCTGTTTCTCAGCCACATAAGACT
>167448 NS=78 contig=overlapped:26
ATGTGCCCGTATGTGTGAAAAGGACACACATATACAAACTGGAATTAAAAAAAAGAAAGGATGGCTAAAATAGCCAGTTGTTCAGAAGGATTCTGTGAAAGAGCTGTCCTTTAAAACGGAGACACCCCCGCAGTGTGAGAGACGGGACTGATGAATGTGTAGTGTGTGCTGATGGTGTGCTGGCAGTGCGTTGGTGGCGTCAGGGCCGGCCAGGCCATACAATGAGGACAGGACGGTCTGACTGTAATGCATGGGACT
>167449 NS=131 contig=overlapped:85
TGGTGACGCCCAGCCCTCGGTGGAGCGTGAAGCTGCTCTTAGGGATTTACTCCTAGCACTGAGGCTGGCAGACTTTCTCTGTAAGGCCCAGATAGTAAATATTGCAGTCTGTGCGAGCCATATGGTCACCATAACTGTAGCTCTGTGGCTGGAACTCAAATAAGCCCAAAGTAGCACCTAAACAAGTGGACATGGGACT
>167450 NS=78 contig=overlapped:65
CTGTGGTCATCTGGGGAGGGCTGGGAGTACGGACTTTATCCAGGAGGTGGCTATGGTGATCACCACTCAGAGATGCCAGAGCTAACAGGATTCAGGGTCACCAGTACAGCCACGTTGAGGCCCTCTCTTAAGTCTTATTGCCCCAAAGCAGTGAGCTGAAAATTGTCCAGGGAGTGTTGCTCAGTTCTGGCTGAGTACTCAGGCAGAAGCCATTGGACT
>167451 NS=57 contig=overlapped:72
CCGTGAGGTAGGTGTGTCGTCTCCTTTCTTCACAACTTGATGCGCTCAGGCAGTGACAAAATGATAAACTCCAAAGCCTCGGGCAGAGATTTCATCTTGGCTGGGTTGAGCACAGGGCGGGATGGTGGGCTAATAATGGCAGCAGAGCTATTAATAACAGTGTGATGAAACCGTGGCTTCTCAGCTGGCTCAGCCTGCAACCTCACCCGACT
>167452 NS=87 contig=separate
CAGTGTTCTTACATCGGCACAGTGCCTGTGTGTATAGCCAGCAGTCGCGTTCAATGATTTTGCCCATGGGTAGGCTCACAGGACTGTGATGAGAACACCTAGGGAGGCTGGGCTTAGCTATGATGTCCGGCAACAACAGCNNNNNNNNNNCATCGCCATATCGTAAGCCACAATGCATCTGTCTGTGCTGCCTACGTGGATAATATATATGTGTGCATACATATTTATATACCTGTATGTTGGCTTTTGCTACTGGTTTTAACTTTGGGGAACATTTATTCGTAGCATATGACT
>167453 NS=127 contig=overlapped:109
ATGTGTACCAAGTGCATGACTGGTACTCATGGAGGTCAGAAAAAGGATTAGAAATGGCTGTGAGTCACCATTTGGGTAGAGGAAACCAAACCCAGGGCTTCATCAAGAATAGCAAGTGCCATTAACTGCTGAGCCATCTCTTCAGGCCCTGTTACTTCTTTTTAAACATAGGACT
>167454 NS=64 contig=overlapped:68
AAATGCATGCTGTGCAAGCATAAGAACCCGTGTTCCATCCACGGAGCTCACACAGAAAGTCAGGTATGCTGGCATAAATTTGGAATCTCAGAGCCAGAAAGGCAGAGACAAGAGGATCTCTAGGGCCAATGAAGGCAGATGATACCCAAGGAATAACACCCAAGGTTATTGGGTGTTATCTGGCCTACATATGTATATGCATGTACACACACGACT
>167455 NS=104 contig=overlapped:90
AGATGCTATTGGGCAAAGTTTTCTTTGGTGTGGTGGCGCATACCTGTCATCTCAGCCCCTTTTCGGCTGAGGCATGAAAACGAAGAGTTCTGTGCTAGCCTGAGCTTCATATAGAGATTCAGATACAGATTTCTCATAAAGCCAAGGCCAGAACCACACCAAAACGACCCCCTCCGAGAGGTGGGCACCAGACT
>167456 NS=111 contig=separate
TGGTGACTGAGTTCTACAGGGGACAGACCAGACCCGTGGAGTTCAGAGCTCAGGGTCTAGGTACCCAAATCAGTTTTCTGTTGGGAATGATTGTTGTCCTCTTGGGTGAAAGAAGACCACGGTGGGTCAATGAAGCCAGCNNNNNNNNNNACAGGAGGCCTTTTGGAAACATCATTTGCTGACACGCTTTGAATTCCCGTGAACTCATTTCATGTTAGCCTTATTTCTTTGAGGCCATGACTGTATGCGATGATGTCCAGAACTGTGTGTCTCTGTGCGGTCCTACACACGACT
>167457 NS=114 contig=overlapped:100
CTATGAACTTAACAATCTCTGTCACTTGAGAAAGACCAATCCCATAGAAATCTCGGAAATGTGACTTCAGGCTTGTTGAGCAACAAGTGGACTGTATGCATATGCTGATAAAGCAGGGAAAGGAGCAGTTGGGGCTTGGGCAATGGCAGCAGAGATTGCTTAGAGACCAGTAGGACACTTGACT
>167458 NS=100 contig=overlapped:90
AGATGAGACTCTTAGCAGTGATGGATATGGAGCCTGAAGTGGCCACCTTCTGTAGCCAAGCAGGACTTCCAGTAAAGGGAGAAGGACACCGACCCACCCACAAAATCCTCGACAAGCTGTGCAGGGACAAAGATGGAGCACAAAACTGAGGGAATGGCCAACCAAAGACTCACCCTACTTGAAACCCATCCGACT
>167459 NS=118 contig=separate
TGGTGCAATTTAACTCGTTATCACAAATAATAAGACACAGACACCTGTTAGATTTTATACTTGCCTTATTTGCCTTCGGCCGGGCAGACATTTCACATATGCTGGCTTAATAGCCTCACCATCCCAGACCCCATCCAACANNNNNNNNNNACTTTAATCCTCCTCATCTAGACTACTTTCCATCCATAATACCATGGTACTTGCTTGTATTCTTCATCTGCGCCTTTTCACACCATTTTTGGAGACCTTGTTCTCAGCCCACATGGATTTTTCTCCACACTAACCCATCGGACT
>167460 NS=117 contig=overlapped:105
GGATGGCCACACTTGGGATGTTTAAGGTAGACTTGGGCTTGGTCTGTTATACAGTCTGTTATACACACACAGTGAAGACCTACTATGTGCTGGAGACAGTGTATGCTCTGGAGGGATGAAATCAAAGAAAACATGGATCATGCCATATCAATTGGTACCGTGGGCCTGTTCACATGACT
>167461 NS=126 contig=overlapped:25
GCATGTTCCTGCATCAGTCATTCTCACAGTATGGTTCGTATCTTGAATTACCGGGGAGTGATTCAAATGGAACATTCTTGGGCCCTAACTCAAATCTGACTGAATCAGTGACATGTGGTCACCGACGTCTCCAGAAGATCTCAGAGACGCTAGCATTTGAGAGTCTCCATGTAACACACCCTTTTGAAGTGGGGTGTTAGGCAAAGGATTAGGGTAATGAAATGCCTTGCATTCGTGGATCCTTTGCCTCCATCTGACT
>167462 NS=103 contig=overlapped:117
CAATGGTCAGCCCATCTGGTTTACCCTGGGCATTCTGGAGGCTCTCAGAGGCTGGGACCAAGGCTTGAAGGGAATGTGTGTGGGAGAGAAGAGAAAGCTTGTAATTCCTCCCGCCCTGGGCTATGGCAAAGAAGGAAAAGGTAAAATCGCATAGCCATCACTGGACT
>167463 NS=87 contig=overlapped:76
ACATGTGTGCATGCCTAGCATCGTGTGGAGGCAAGATAAGAGCCCTGGAGTCGGTCCTCCCCACCCACAGTGTGGCTCCCCGCTGTCAGAAAGCGCCTTTACCGCTGAGCCCCTCCGGGAATTCCACACCTCATGTAGCCGAGCATGAACTTGAACTCTGGATCCTTCTGCTACGACCTTGTGGCTCGGAGGTGTGCCATGCATGTGACT
>167464 NS=96 contig=overlapped:114
GCATGGTTGTAGGGCCACCCATTTGAGCCTGGTCACCTCCTCAATAAAAAGAGACTCCCCTTTCCCCAGAAACCGTCCACTGCCAACACGTCATCACGTAAAGGTGTACTGCTGAGAGTCCCTCCTTCAATGCTGAATTTCTTAATTCGCTTGACATTGTACATTGGACT
>167465 NS=39 contig=overlapped:89
GCATGTAGACGGCTTAGATGGAAACTTCAAGCCTAAAGAGGATGATGCTACTTACTACGGTTTTGCCTAACTTAAAGTGCTTGAGAGTTCTTTTTATTTGGTGAAACTTGGATATCCTGTACATTTTAGCTGTTGTTTAAGAGCTGTTTGCCAGAGAAAAGAAAAACAGTTCTGTGCACATACAGACACTTGACT
>167466 NS=63 contig=overlapped:104
GTGTGCTCTACTCACCATTACAGACTGAAATGAGGACCCCCAAAACACCACAGACTGGGTCTCCCTGTTGTGAAGAAACCTCATGGTGGGGGAAACATCAGGTCCAACCTAAGGACCCCCAGCTCTGGAAAAGTTTCTGGATTCCTCAGGCTCCAGGTTGTAGTCTCCCATCATACGACT
>167467 NS=122 contig=overlapped:107
TGGTGTTTGGTATATGCCTCTCATTACACTCGATTGTCTTAATTTTAGGAAATCCTAAGCTGAAACAAAATGCAAAAATGTTCATTGTCCATTGTAAATGTTGTCATTGTGAGAAAGCTTGGATCATTTCGAGGGCAGTGCCTGTTACTCACCACTCAGCCACCAAGACATAAGACT
>167468 NS=73 contig=separate
TCGTGTGCCCACTACACGCAGAATGAACATAATAAAAAGTACAAAAATAGAAGAGCAATTTCTTAGCAGGCAGCGGGGCAGAAAACAGAAGAGCCCTCGAAGCCCTCTCTCTCCACCTCTGAGAGGCTCTGCTGACAGGGNNNNNNNNNNTAACCCTCACAAAGACACACGGCAAGCCAAGGTCGGTGTCCATTTGAGACCCAACCCCAAGCCAGGTCTCCTTGGAACACCCTCCCTGACACAGCTGCCCTTCAGCATCCCTGTCTCTGAGTAGCCCCTCCACTTCATTCGACT
>167469 NS=120 contig=overlapped:30
CCATGAGCAGGCAGGCTGCTCTTGGCATGATCTGGGTCCAGTTAGCTAGAGCCCGGTTACTCAGACAAGCACAAACCTAGGTCATGCAAAGGGTTTGGGGTGAGAGGCATGGTACTTCCCATTGTACTTCCCAAGCTGGTCTTGAAATACAACCCAGGATTAAATCATCATCCCACCATAGCCTTCGGAGTGGCGAGGACCTCAGGTACGTGCCACCGTGCCCGGCACTGTGCAAAGGTATCTTACACAAGACT
>167470 NS=112 contig=overlapped:104
CTGTGGGGCATTGACTGCTGTGCGGCACATGTCTGGATAGTTCTTGATGCCTTGGGTTTCTATTAATAGTTACCGTGCTCAAGACTGAAATGTTGAGAGTTTTCAGGTGTCGTATTTACATGTGGAGATGCCTGTAATAGCCCCCTCCTCGCTGTGCAATTCTAGCGAGAACACACGACT
>167471 NS=113 contig=overlapped:100
TCATGGCTGGCCAGTCAGCCCATCCCTGCTTTCTTCAGCTGCCACCACAGTATAGTGTTTCAAGGCTGCAAGCACATTGCCTTTTCTGGTTGAGGCAGTCAGCAGTTGGTGCTTTTAATTTTTTAATATCCATGTCGTACTAAACACAATCCATCCAGTACCTAGGAGAACCAAACACGGGACT
>167472 NS=119 contig=overlapped:66
AAATGTGTTTTAATAAACTGTTTTACACTAGCTCATGCTGAAATTCCTTTCTGCGTTGAAGGCACAAATTTTGATTTTGCCTGAATGTAGGCCCCTAAAGAGGAAAGGAAGTCTTTAGGCTGCTAGAGGTGGCAGTGAGGCACTCTGCCTCTGCCCCTGCTGCTACTGACAGTCCCATTCATTCTGCTCTTCATTTTTGTACACAGTTTCACAGGACT
>167473 NS=1 contig=overlapped:12
GGATGGGCGCCGCAGCAGTCCTGATCTGGTGCGGGAGGGCTGGAGGATTCCCGGAGAGCTGCTGGTCTCCAGCCCGCTTTGGAAGCCTGAAGAAGGTGATGTCAGCCAAGAAATGCAGCAGTGGTCGCAGCAACAGAGCAGATGACTCACTGCCGAGCCGCCGAGGCAGCAAGGCAAAGAGTAGAGCCATTTCCCTCCGACCTCCTTTTCTTCAGGCCCGGCACTGAAAGGGGCAGCCATGTTTAGGGCGTGTCAAGAAGGTGCCACACGA
>167474 NS=125 contig=overlapped:90
GAATGAGGAAGTAGCCTGAGAGCTGGCGATTGTGGGGTAGGGGAGACGGACCAGTGAGAGCTAGGGTAGGTGATGGTAGGGTAGGGCGCCAGCTCTCCTTCTGTGGGTCACAGCCCCTTTGGGTGGGTGGAATGGCCCCTTCACAGGGGTCTCCTATGGAAAACCCAGGTATTTACATTGTGATTCATTAGACT
>167475 NS=126 contig=overlapped:102
TGATGGAGGTGGGCTGAGTGTTGGACTGTCATCCTTGGCTTCAGATATCTGTCCAGAGAATGTTACCTCAGATGCTGAAAGATTGGGAACTCCCTGTGTATGAATAGTAATTGCGGTAATACAGAACATGTCTCCAGAAGTGTCTGAGGAGGGTCCTGACAGCTGTTTAAAAACACATGACT
>167476 NS=64 contig=overlapped:80
GTGTGTGCTCATGCGCCCCAGTGCACGTATGGAGATCAGAAAATGACTTTGATATAACTGGATTTCTCCTTTTCCCTACCAAATGGGTCTTGGGAATTGAACTCAAGCTCTCAGGCTTGTCAGCAAGTGCCTTTACCCACAAGGTCGTCCTGCTGTCCCATGACCCTGAACTTCCAATGATCTTCCTATGTCTACCACCCGACT
>167477 NS=118 contig=overlapped:115
AGATGTGGGTGGAGATTACAATAAAGACAAGCAACAATTCTGAGTTGTTCGCCTACTGGGATGCTGGCTGTGGTGGGAGATTAGCCACAAAAGGTTTTCCGTTATTCACTTAGAAATTCCTGCTGTGGCTGAGAACTGGTCAGAGCTAAGTCTCTGATTTCACTGGACT
>167478 NS=61 contig=separate
GGATGCCATGTGAACCCTGGTCTTCTTGCAAGAGCAGCCAGTGTCTTAACCATTGAGCCATCTCTCCAACCCTGAGGAAATCAAGGAATTTAAGAACTAGCAGATAGCTCGAAGCCTAACAGTCAACCTCAATTTCCCTTNNNNNNNNNNGCAAAAAAAAAAAAATAAGTCTAGAGGGAAGAAAGGATCTTCCCCACTGTCAGACAATTACAAAGGAACCAGAAATCATATCACTGTCTCTCCAGGTACCAGTCCAATCAATCAACACTATCTGTTGAATTATACCACAAGACT
>167479 NS=72 contig=overlapped:57
GCGTGATTCTCTCCTTCCTTGTCTTAAGGAGGACTTTCTCACACCTTAAGCTGCAGCTGAGTTGTCGGTTCCACTGAGGAGCCATCTCTGACTTCACCTGGGTACACTCTTACATCCTCTGAGGACAATGGGCTTCTGTTTGCTGTGATGGTGTGAGTGATGCTCCTATCCGCCTTCAAAGCCCCTGTGTATCCACAAGCAAGGCGAATAAATTCATTCATTGGACT
>167480 NS=79 contig=overlapped:99
CTGTGTGTGATGACTCCCAGCTGCGGGGACCTGACGTCCTCTAAGAGGACAGCACTCACACTCACAATGCCCACACTCCCCGCAGACACACACAACAAAAACAAATCTCCTGAGGGAGAACACCCAAGGCTGATCTCTGGCCTCCAGATACACACACAGGCACACACACCCATACACACATGACT
>167481 NS=123 contig=overlapped:101
TAGTGAAAATCATGTATTGGCGATGAAGCACTGATCATTGCCCAGTGAACAAAACTCAATGTCAATCACACATTGTCCAGCACAAAGTCAAATTTACACAGTGACCATCACACCATATAAATCACATAGTGGTATATCAAACAGTGACCATCAGGTAATGGCCATCACAGGATGACCATCAGACT
>167482 NS=82 contig=overlapped:96
GTGTGGTCAAATTGATGAAGAAACGTGTTTGGCTGAGTTTAGTTAAAGTATGTAGGGTTGGCCATGGCTCAGTATTTCAGGCATGTGGTATACAGTTTATTTGTCATTTATGCTGTACTTTCATTGCCAAGTACATACATTAACCACTATGTATTGATCATGCCAAGAGATACATTGACCACTAGACT
>167483 NS=112 contig=overlapped:26
GAATGTGTGATATGTGTACTTAATTTGTTAAGTAAACCAGTTTACTATGTGAGAATCTGTAGTTGGAAAAAGGAGCCAGCAGCTCCCTATGTATCAGGAAGTGGAGTCAGACTTAAAATTGACTTTATCAGCCCGTTATACTGCAGGGATCTCTCAGTGAGACTCAGAATGAAGATGAGGACTTGAACGTGGTCCCAATGAGTCCATTCTAGACAAGCATCTTCATCCTGTGTAGCATATGGACATAGTCATAGGACT
>167484 NS=83 contig=overlapped:75
CAGTGAGGAGTGGTATGTCCTTTACCTTCAGGCTTCTGCGCTTTGCTCCAAACCACATCTCAAGCCAGAGCTCCTTTGCCTGTGCAGGGGACCCAGTATGGGGACATGGTACTCCCCTGAGTAAGTGGGACTCTGAGCCAGAGCAGAGAAAAAAAAGCTGCAAGGGTGACAGGCACAGAGCCACAGGGGAATGCCCCCATCATGGGACT
>167485 NS=102 contig=overlapped:118
GCGTGTGTTCAGTGACACAGGCCATGCTAGCGTGAACACGAAGACTGACAGATGGCTATCTGGAGCCTGTTGTGGACAAGGACTGGTGAGCATAGCTCTCCCATTACACTCTTACGGACAGCCAAGAATGTTTAATGGTGCCTCCCTTTAAACCTAGCATTCGACT
>167486 NS=91 contig=overlapped:108
TCATGCGTGCTTCTGTTGTGAGCCTCTGGTGACAAAGCACGGAAGCCAGTGTGTATTCTAGAAGTCACTGTGAGAAGCCATGCTAGAGAGAGGGAAAGGGCCAGGGACGAGGAGGTGTGCGACGGGAGGAGGGGAAGCAAGTGATCCTGCCGGGCCTCAGAATTCTACACGTGACT
>167487 NS=121 contig=overlapped:72
TGATGGCTTTCTTTTGAGGCTGTCACTTTTTAGAAGGGATGGTGAGGGTAGATATTATCACAGAAGCCTTCTATGTCCCTCTTTCTCAACGGTGAGTCTGCAGTCATCAACATCACTGAGAGTAGCTTCCTTGCTCTTCATAATGAGCAAGAGCAGAGATCCTGGGCTTCAATATGGTGTCTGGCAACAGCACAGACCTCAAACATATGACT
>167488 NS=103 contig=overlapped:113
TTGTGGTTGAGTTGATCTAGCTGTGTTTAGTTAGAGAGCAAAGCTTCAAGTGTGGTTCTGACTACGCACGGCTCCTTATTGAATTTGGCTCAGTCTGCACTACTTGTGTTGACTCTAAGAATCTGGCTGATGATACAGCAATTACTCAGGATAGCTTTTTCTCACAGGACT
>167489 NS=36 contig=separate
TGGTGACAGTCACCTACAAGCCACTCTGGCCTCACTAGCAGGAGCAAATACATATAGTGGTCAGCGGGGAAGGATCGTGCATGCTTTGTGGCTGGTGAAGCTGAGTTGAGATTATCTCTCATGTAGCTACAAGCAGCTTANNNNNNNNNNCAACATTTAAGAGCACTGGCTGCTCTTCCAGTGGACCTGGGTTTAATTCCCAGCGCGAACATGGAGGCTTTCAATGGTCTATAGCTCAAGTTTCAGGGCATCTGGAAGCCTCTTTTGGCTTCTGAGAGCACTAGCCATGCGACT
>167490 NS=87 contig=overlapped:113
TTATGTAAGAGCAGACCTTATATATTCATGAGTGCTAGTCAGTAAAAATCTTTGAACAGGTGGAGATCAGCTCTTAGATTCTGTATGTATCATAGCCAGTAGGATGCTGTGTGTACCCACTTCTTTTTGTGGCCTCCCTTTGCTCATAGGACCCAACTCATTCACAGGACT
>167491 NS=121 contig=overlapped:18
GGATGTGCTTACTCACTCATTGTGGCTCACCTGCCTTGTAGGGACTAACCAGCTTTTCAATATCAAAAATTCTCTGGAGCAGCCAGAAGATGGGTGTTTATACAATGCATCACTTCTACAGTACAGAGTATATGCAATAGGAAAGTGATGGCTAGAGCAACCCTGTGTCACTTTTGGTGAGTTAATCATCCTTGAGGCTGCCAGTGTCTGCTCTGTCATCAAGACTTCTCTACAGGCACAGAAGTAGTGGTTGGATCGATCACATGAGACT
>167492 NS=79 contig=overlapped:108
TGGTGTATGCTTATAATCCCAGTGGTGCAGAAATAGAGGTAGGCAGATCCCCGGGGCTCACCAGCAGCCAGTCTAGCCTAATTGGTAAGCTCCAGGCCAACAAGATACCCTGTCTCAAAGGAGGTAGCTGGTGACTACCCTGGAAGTTCTCCTCTGCCCTCCACACACACACGACT
>167493 NS=67 contig=overlapped:56
CAATGGGACATGTGACAGCTATGAGGATTCTTAGGAAGCTTGAGCCATGCTCAGATAATTATCTCACTAGTGCAGATGGAGACCAGAACACCACACTCATCTCCCTCCAAAAAGCAGTCTGTGAATGTATGCTGTAGTCTGAAGATCACCTGCTGCTGTTAGAGCTAACTTAGAAGGCCATGGGTGAAACTGAGCATCCATGCCTCTCCCGTTGGAAGACATTTGACT
>167494 NS=122 contig=overlapped:9
GCATGGGAAAGGCAGTGCTGCAGACAGGCCAGAGACAGAGATTGTAGAAACCAGGTTCAGAGCCTGTCTCGAGGGCTTTTTCTCTGAAACTAAAGCTAAGGCTCCCTCCCTCTCATTCTGTAACTCTGAACTTGACTTTGGAGGTCCATTCCCTCCCCTGCTTAGCCCTCCCGAGTCAAGAGCAGGAACACTGGAACTCCCAAGCGTAGCTCGGAAACTTGTGTTTTCACAGGTGTTGGCTTTAAATATCCCCCAGAAAGGAAAGACATCAGACT
>167495 NS=79 contig=overlapped:91
TAATGCTGTCCTATTGACTAACACTATTTGAGAACAAGAGTTGGCAAATGATACAAAGCTGGGCATCCCAACTCCAGAGCCAGTTGCTAACAATGTTACCAGCATATCTGTTATCACCATGCTTTCAAAAGGATTGTATTTTCTATCTAGTGTGATCTGGAAGTCATCTTGAAGGTCAATGTAGCACCCGACT
>167496 NS=69 contig=separate
GAATGACCCTAATGTTCTCACAAAGCATTTCAAGGTTCTCCAAGCTCTTTCAAACTCTGCAACTACTTCTGTAAGAACAAAATATTTGGAGGGGGTAGGCAAGACAGTTCAGTGGGTAATGGCACTTGCTACTAAGTCTGNNNNNNNNNNGTCCCAGAAAGCTGTCCTTTGATTTCCACCTGCTTGCCATACAAGATCTCCATTCGAAGTTTCAAAGAACCTTGGGGCTCCTCTGAAAACTGCCAGTGGTTTGGGTGATATGTGATGGAAAGAGGTAAAATGAAACACACGACT
>167497 NS=103 contig=overlapped:74
CAGTGGTGTGAAATTACCACCTTATTCTGGGGTCCTTCCATCAGTGTCTGTCTTTGTCATTTCTGTTTAGATGTGTGAATTAAACAGTTTTTCTTAGACAAAGTGTCATTACATAACTCAGGCTCACATCAAATACACAATCCTCCTGCCTCAGCCTCTCCAGTACTGGGATGGCAAGTATGTGCCACCAGGCCTGGTATGCATATGACT
>167498 NS=39 contig=overlapped:98
CAATGTTAGTCTCTCCATGGGTGCCATCGATGAACACTAAGAATGGTAATATACTCCCTCTATGTGTTATATGTCACTCAGGAAAAAAAAATAGCCAATGTCAGCATTTCATCATTAGGCATTGATTTCATCCTTCCATTTGATCACTTTTCTTGGAGCATTTGTAAATGGAAAGGTCATGCGACT
>167499 NS=111 contig=overlapped:121
GCGTGAGCCTGGCACTGGAAGGGAGGACAGGTTCACTGCACTTCGCAGGGCTGCGGTTCCGGGGGCGCGCAGCGACACCTCGCCATTATTCTCCATTTGAGGTTGCACGCATTGTTGCGTCATGTGTCACTAGCTGCATGTCTTGTATGTAAACCACATGACT
>167500 NS=97 contig=overlapped:88
CTGTGGTCACCTCAACAAGACCTGCATGATGACAGCTAACATGAGTCCCCACTCCAAGATAAAGAGCTACAGGCAATCAGTGAGTGCCAAGACAGGGAGAATCTGTTTTCCCCAGGGTTAGAAAGTTCCTGGGCGAGTTGTCCAATCCCAAGTAAGGCATGACTGAACACATATGTTTACAGTTGTACACATGACT
>167501 NS=21 contig=overlapped:57
CTGTGTGCTTCCTAGTTAAAAGAAGGAAAGAAAGATAGAAGGGTTTTGGATATTTTCATACTGAAGACAAATACTTGAGTAGACATGTGTTTCCTCTGATTTGAACATTTCAAAATGTGTATGTGTGTCTCAAAAATATCATGTGGGCCAGATATAATGGCTCTTGTCTTCGATCCCAACATTCAGCAGGCTGAGGCAGGTAATAGATCTTTTGAGTTCATCAGACT
>167502 NS=125 contig=overlapped:93
ACATGTGGTCATCTCAAAAAGCAAGCTGTCATAACAAATGTTTTTCAGGGAGCCACAGGAGAAATGACCTTCTCAAATCTTCACAATGATTCTGGAAATAGGAATCTCCTCTCAATATTGCTCTATCCCAATGCTAGATGACCAGGGGACAGTCTTAAGTTACATTTTAACACACTGACCATGCACAGGACT
>167503 NS=127 contig=overlapped:103
TCATGACTTGACACTGCCTAGGTGATACCACAATGAAACCACAGCGAGCTCAGGTTTTGCAGTCACTCACTGTTCTTGTGAGATTAGCAGTGGTTGTCTCCCAGGGTTCCTGTATTGCTGTTACATCCTGGTCAGAAATGGCAATTCTGTTTGTCCTAGTTATTTTGAGAGACACAGGACT
>167504 NS=83 contig=overlapped:68
AAATGACAGGTGGGTGTGGAAGCTTGCCTGCAATTTCATCCTCTTGAAATGCAGACAGCAGATCTTAGAGCAAGCAGGCTAGCTATTATTGCTAGACTAGCTAGATATTATTGCTACTCAATAATATCAGTGAGTTCTGGGATCATCTGAGACCTGCCCAGTTAATAAGGTGGGTGGACAATTCCCAACATCAACCTCCAAACTTAACATAAGACT
>167505 NS=66 contig=overlapped:115
GTATGGCTCTCATAGGTTGAAAATTCAAGATCACACCAATAGACTCACTTTCTAAGCCAGGAGCAACAGACTCAAATTTCTCCTGACGCTAAACTTTATGTTGATCTGCACTGAGCCACATTCCTGGTCTACTTCTGCATACTTCTGCAGATGTATGCTTCATGCGACT
>167506 NS=115 contig=overlapped:92
ACATGATATCACCGGACCACTGATATCTGCATGGCCTTTGGAGATGACAAAGGCCTCAGATTTTACTACACACACAAACTGTGGTAGGACAATGAACCCCCAGCAGCAGCATGGGCTAGGATGTTCACCAGGCTTCAGGTGGCAACTCAGACCTGGCTCCTGGTGTCAGCATTGGCCTTCGGACATCAGACT
>167507 NS=122 contig=overlapped:74
GGATGCTCAGGATAAGATCATGGCTCTCACTTATCAACCATCAACTCTGCGTTCTAAGCCCTGTCAACCCAGTTTGGTAGTGGTGATCTTAATAAGAACTGGGTGTGAGGAAAAAGAACAGGGCAGGAAGATCCACAGGATAGTCAAGGTCAGAGAGGAAATGTTGATGTCAGAACCTGAACCCTTAGCTGCCTGAGACCGCACTGGACT
>167508 NS=107 contig=overlapped:88
TCATGGTGTAAAGGAGATGCTGTCTCCATATATGAAATCAGTACATAAAACCATACTTTGTTTTGTTTTGTTACAATGTTACTTTGCATGGGCTACAGGAGACCTTGCCTCCAAGAGCCAAAAGTGGAGCTGGAAAGATGGCTGAGAGTTTGAGCACTTGCTGCTCTTGCAGAAGTTTGGTTCCCACCATCCGACT
>167509 NS=129 contig=overlapped:10
TGATGACTGTGCCTATCTGTAAAGACGCCGAATACACAGTATAAATTGTATGTGGGAGTCAAAGTCTGGGTTTTGTTTTGATGGAAATCTTTTATATCCGTAGCATTACAAAGATGTAAGTGTGTTCGGCCCAGGGGATCCAAAAATGAGACATTCAGACTCAGTTCCTAATGGAATCCAAATACAAGCTGGAAGGACAATATTTCACCACATGCTTTAATGTTGCTTAGTAGTTAGAATTTATTTTTGAGTGAGTGAAAGCACACACAGGACT
>167510 NS=76 contig=overlapped:87
AGATGGAAAGAAAGGCACTCAAACTGTAGTCACTTTTCCTGGGCCTCAGAAGTCAGGCTTCCTCAGTCACCTAGGCAACGAGCGCTGGGGATCCAGAGGGCCACAGATAAGGTACTGATTACTTAGACCTGAAAGTAGCTAGAGCTGTAAACTGATAGGAATTCTTAAATGGTTATTTTAGTGGATTTCACTCGACT
>167511 NS=79 contig=overlapped:96
GGGTGCCTGCAGGAACCCAGGAACCTTTCCTGAGAACTTTTCTGGGGGGAGGAGGAGTGTCAGCTGAGTGCCCTGTGGTCAGACATGCTATTCCCTACCCTGTAGAATTCCATCTGACAGAGAAACTCAGTCTCTGGGCCCTAGGGCCCTTAGTTCTGTCTGGGAAGGTGAGTTGGGAGCACGGGACT
>167512 NS=112 contig=separate
ATGTGTGAAAATAGGGAAGGGACGGTAGTAGGTAGAGGCTAGAGGTGTCGTTCAGAAAGGCCACCACATCCTTGGACACAGTGTTTCCCTCTGGCCGAAAGCTTACCAATTAGGTTGAACTCCAGGAAGCCCCCTGTCCCNNNNNNNNNNTGTGTGTCACCACACCCAGCATTTTTACATGGGTGTCAGGGAATAACACTCAGGTCTTATGAGAAGACCTTGTTGACTGAGCCGGTGTCCCCAGCCCACCTTCTCAAGTTAGGTGGTGGCCGAGCTGTGTTCCACCATAGGACT
>167513 NS=110 contig=overlapped:24
GGGTGCCTCAGTCTGTATGAGCTGAATGTTAGAGCTGCAGATCTCCTCCTGTCAGGAGCCCTCTGAGACTACAAAGGGCCGGTTCTCCAAATCCGAGTCTGCGCTTGGTCAGGAGATGCTGAGCCTTCAACCTCATGCAGCTTCCCCCGCCCTTGGCTGCCAGTTGGGCTAGCAAGCTCTCCACACTGCCCTTTGTGCTTTCATGAAGAGGTTGGGGTGACCATAGCATTCTGGCCAGACAGAATCAGCTCCACGTGACT
>167514 NS=24 contig=overlapped:91
TCGTGGATGAAGCTCAGAATTTCCGAACCGAGGACGGGGACTGGTATGCGAAGGCAAAATCCATTGTTAAGACCAGGAGAGGCGACCCGGGGGTTCTCTGCATCTTTCTGGATTACTTTCTGATCAACCACTTGTGCTGCAGCGGCCTTCCCAGTCTCCAACAGCAGAACCAAGTACTGTTCCTCACTAGACT
>167515 NS=111 contig=overlapped:86
AAGTGGATCCAGGAATGGGTACGGTCACAGCGGGCCGTGTGTCGCTGGGCAGGACAGAGGTGGAGCCAGCCGATCTTCAGAGGCCGGTGTGTTGCCCAGTGTTCGACAGGGGCAAGCTGTGGCAGATGGTGGCGTCACTTCTGATCCCTTCCGGTGAAATCTGTCACTGAACTCTTCTGGAGGGCACGGCACTGGACT
>167516 NS=116 contig=overlapped:85
GTGTGCTCCTAAAATCCTTGCTGGGGTGCTCAGGGTCCCTGCCACTGTCCATAGGTCTTTGACCTTGTCAGCTCTTCTCCTTTCCTTCTTGCCTTGGCTGGGACTGGCTCTCAAACTCCAAGGGACAGTGTGCAAGCTCTGTGGGCCCTATTCCAGGGTGAGTCCCTTCTTGGTCCTAGCCGTGTGCACCCATACGACT
>167517 NS=33 contig=overlapped:96
TTGTGGCTAGGATATATGTGCTTTTCCAAATTCATAAGTCAGAGCCTAAAACTCAATGTGATCATATTAAGAGGTTATGTTTTAGGGAGGCAAAGTTGTGAGTGCTCTGGTTTCATGAACAGCATGGGTACTAAACTCCTTAACAAGATTGATAGAACTAACCAGACATTTTGTTTTTTCACCCGACT
>167518 NS=107 contig=overlapped:85
GAATGCTAGGGCAGGTGCCTTTAGAGTCCAGAAGAGCACATTAAAGCCTCTGTAGCTGGAGTTTCAGGAAGGTGTGAGCGTCCTGGTGCTGGGGACTGAGCTGGGGTCCTCTGCAGGAGCAGTACATGCTCTTAACTGCTGAACCATCTCTCCAGCCCCATTGTGATTTTTTAAAGTGATTCTTCAAATACATGTGACT
>167519 NS=57 contig=overlapped:49
TCATGTGGCCCTGCTGCTGGGTAAGGAGGCTGCAGGGCCAGAGGTGATGAAAAGGGTGTGTTGGGGGTAGGCAGGAGAGGAAATAAGTGAGAAGGGCAGGAATGTGGGAGGACAGAGGGGGGAGGGATATAGGACTGTGCCGGTGTGAAGGGAGGGGTCACTTCTGTAGAAGTGGGCACAGTATGTGGAGCCCTACATTCGACT
>167520 NS=99 contig=overlapped:15
TTATGGACACGGGACTAAGTGTTGCTAGAGTAAGCTAAGAGAGCAATAATCTGTAACTTATTTGCTTTGCCTGGTTAGATTTATTTCTTTGGGAGTGACAGAGTTGTCACTGAATGACACCTTTTTGTTTTGGTTTAGGTTGCTAAGATGGTCTTGCTGTGCAGTGTAGCCCAGGCTGATCTGGTGCTTGCTGTATAGCCCAGTGTGGGCTTAAGCTCTGAATAGTCCTCCTGACCCAGACTCCTGGGCTAATAGCTGTGCATAAGACT
>167521 NS=115 contig=overlapped:27
ACGTGATGGGACTCCAACATAAGGAAGGTGGCTTTCCTTTCACTAGCACGATTCATTCAGCAAAATTAAAGTGTTCCTTAAGGGTTCTAGGGCTCGGGATGTGGATCCCAGAAGTGCTTATACAGTGAGTTCTTGGACTCTCTCATGAGTCACCCCTCAGTCTGCTGGAAATGAGGTCTCCTGGCTTGCCTCCTTGCCTCACTTCGCACCTTGCCTTCCAAACTCAACTCCTAGGCACTTTGTTCTCCCATGAGACT
>167522 NS=106 contig=overlapped:108
GTGTGGGTATGCCTAAGGCACACACAGGCACGCCCGGCTGCTGCGTGAGTCCTCCTGGGGACGTCAGCAAACATCTACTCACCCCACACAGGGCACCCGTACTAGACCAGGGAGACAATCCCACCCTGTCCAACAATGCTGATCCAGTGAACTTAACTTGGGTTACCCACAGGACT
>167523 NS=59 contig=overlapped:69
GGGTGAGGATCTGAAAATGCTTTGAATGGTTTGTACTGACTCCTTGGGTCAAATGCAAAGCTGTTCATGAGAGGAGGCCAGCATTTCCTCAGAGAAGAACTACCTTGGGATTCTTACCACACTGGGTATTGGACCACTGGGCTGCTTTAGATTATGAATCAGTGGCGTTCATCACTTTTGTTCTTCGTGGTCAGACACACAAAAAACATGAGACT
>167524 NS=120 contig=overlapped:32
GTGTGAAGGCATGTTATTTGTTCCCCTATGCAAAGGAACATTTATGTTCTGCTCTAGCTCTCTGTGCCACTAGCTTCAGCCTGTTCCTGTGGGTATGGAGAGCTCTGAACACAACACAGTGTCTTTCATCCCTGTCATCTTTAAGCCTAGCATACGACTGACACTTAAGAAAAATGTAACATAAATGGGTCAATGTCACTCATTTTGGTCTCTGCTCCATGTGCAGTCGAAAAGAATGACATGCACAGGACT
>167525 NS=115 contig=overlapped:10
TCATGACACAAGTAAATTTAATAAGAAACGAAAAATAAGACACTTAAAATACTCTTGGTAAAAATAAGTAACCGCCTTAGACACCAGCGTCTATTGCCCTCGACTGATGCAAGTATGCAGCTTACCTGTGCTTTAGATGCTTTAAATACAATTTTACCATTTTCCAACTTTCCACTACTCCAAAATCTTAAATCCAGAGAAGGTGTGAAAATAGCTACAGTAACAACCACATCACCACCATCATCATCATTATCATCATCATCGTCATCAGACT
>167526 NS=102 contig=separate
TGATGGCGATAGGCTAGCCCTCTGACACGGTAAGCCAGGCCCTGAGTAAACGCTTTCTTTTATGAGACTACTGGTGTCTCCTCACAGCAGTAGAACACTGAGACGCACACATTAGAGAATTCCTAATGAACATGTGTGGATTCGGCTCANCAGCGCCCAGGGCTAGAAGGTTGAAGGTCAGAGGGACGGTCGGCAGAGGCATTTTGAGATGAGGGGTGCCAGACAAAGGCACCCAACTGCCTCTGTAAGAAACCTGCCCTCACAATAACCAATTCAAGCCACGTTCACCCGACT
>167527 NS=98 contig=overlapped:92
TAATGCAGACCTGTAACCTCTTAGGTGGATGAGGCAGGAGGAGCAATGGGGGGAGTAGCCAGCTTGGGCAACATTTGGAGACTCTGCCGCAGAATAAAACAAGAAAACCGTGGCTTGGGAACTGGCTCAGTGTCTAGTGTTTGCCAATGCAAATATAAGGACTGGAATTCTGATCTCCAAACCCACATGACT
>167528 NS=88 contig=overlapped:87
GGGTGAAATGGGCACTCCTAGCCCATTTCATTGTTGGGGAGGTGGGCCACTGCTCTCTCCTCTAGGCCTTCCAGGGCACAAGGCAGTCTTGGGAGCCAACACTGAGGCTGTGTGGTAGGAAACGTGCAGAGGTGGCTAAGAGGAGGGATGCAGGATGCAGGCTCAGAGCTCAGTTGACAGAGCCCTTGCATGAGACT
>167529 NS=98 contig=overlapped:113
TGGTGGCCGAGACGGTGCAGTAGTTCTGACACTGTGGGTCTGGAGAGGGCCAGGCTCTCTGCAGTGGGCTCCCACGGCCTGGGTCACAGCCCATCCTACCTCCCCACCCATTTCTATAGACAGCTGGACTGTTGGCACCCTCAAGAAGGGCTGGAGGCCAGGCATGGGACT
>167530 NS=58 contig=overlapped:90
AGATGCCAAGGGACGTCTGTTCTTCTCTAGGACTCGTTAGCTTGGGTCGGTCCTCTCAGTTGCTCCTCCGTTACAGATTGTGCTTCTGCCTTCTTCTGTCTCATTAGACAGAGGCTGGAACTTTCCAAGTTGCCTTTGACCTGGGCAAGGAAACTGAAGCAGCAATGGCCATCCCAACCCATCCCACATATGACT
>167531 NS=127 contig=overlapped:12
CTGTGTAATAAATTCTTTAAATGCTCCCAGCATTTCCTCCCACCACTTTTAAGGATTGCTTCATTGCCTGCTTTGCCTTTTTGAAATTTCCTTCCTCTCTCAATCTCAAGTCTAAAGGAGATAAAGGGGTCTTATATAAGTTGACCAAGAAAAACAAGTTAAAACTTATCAGCACAGAGTGATCCTTTCAGGCCAAACAGAACTCAGACCTCCAAAGCAACGCTGTAGCAAGAAATGCCAGCTCCTTGTGCATGGTCTTGATTCATGGGACT
>167532 NS=87 contig=overlapped:54
CAATGGCACGGTGACGCATGCCCCATCAGACTCCAGTTAAACTTGGTGGACGAGTGCTCAAGCCCCAGGGTGATGTCTCAGGCCCTTCAGCAGCAGCACAGCAACAAGGCCTCCCAGCTAAGGGAGCAGCAGAAGAAAGACTTCCTTCTGCAGAGTGAGGAGCCCCAACAGCCCCCACAAGGAAGCTAGGCAGGCCAAGCGGGACTCCAGACCTGAGCCCACACAGGACT
>167533 NS=96 contig=overlapped:29
CAGTGCTGTAAGACCTGAACTAAGGGCTACAGAAGCTGGACAGAGTTTCAGTGGCAATGGCTGCCGCGTCTGAAGCAGCCACAGTGAGAGATCAATAGGCTTAAGTTCCAAAATCTCTCAGGGAAGAAAGCAACTCAACTGGGAGAAGATTCTCAGCAACTGCACTGCCATTTCTTCAAACACAAACCTGAAGAATACGGGTTTTCTGTTGGTTGTTTGTCATTCTTCTTGATTTGGTCCTTTCCACTTCATGTGACT
>167534 NS=36 contig=overlapped:82
TGATGGCTAGGCTAAGGATAGGTTGATAGCCGTAGAGCAGACAATTAGATCCACCGTTAATTTATTAGTCAATTCATTAGCTAGTTAACACTACTAGGTACTAGGTCTCTTGTTTAAGAAGGAAAGAGGTTTGTCTTGCTCACAGGCTTTATGCTAAAAAGTAAACAGATTTCAATGTAGCTTACTATTCCTTCATTTGACT
>167535 NS=122 contig=overlapped:118
GCATGATTCCCTGGTAAAGGCCACACCCTCCTTTACCTTTGGCTAGGGATGGCTGGGGACAATGGGTTTGCTGAGCCTTAATGAAGAAGCCTGGTTCTGGGGCAGGGCAAGGGCCCATCCTAGGGCCTGGGCAGCAGTGTCTCTGCCAAGGGCAGAACACTGGACT
>167536 NS=96 contig=overlapped:81
CTGTGTTCCAGCCAGATCGTACTGTAATCCAGGGCATGTCTGCATTCTAGCTGGATCACAGATACCTAGAAGGTCTTTGGATGTAATTCCTTGTCAGAGCAGCCATGTTGGCGGACTAAAATTCCTCTATTTCAATAGGTCTAAAGTTTTAGCAGTAGCCAACCCTTAAGTGAGACCAGCATAATACCATACTGCATAAGACT
>167537 NS=109 contig=separate
CAGTGGATATATCTGGGGAGCCTGCTGGGCTGTCACTTTCAGTCCTTCCTGAGAGAAAGCGAAGGGCAATGATGGTCACTGGCCTTGCCAGTCAGATCCACTTCCCTGAAACTAAAATTGGGTACACAGAAATACAGTCTGGGCTGGGTGAACCCATAAAAAATGCAGCTCCATAGTAAACTCAAGTTTCTCTTGAAGTGGAGCAGGGAAACAGTAGGGAGAAGCCCACTGGCCAGACAGGGCTCTGCAGCCTTCAGGGAGAGCAGTTTTAAGGCGTTTATGAAGCATGGGACT
>167538 NS=121 contig=separate
ACGTGTGGAAGGGGCCCTACACGATCCTCCGTGAGAGGTGTCAGGGACACACATCGGCCTAAACACGCCACTTCCAGCTTCTCAGCAGGGAAGTTCAGTACAGTTCCTGAAGGCCAGTTTCTTTGTGAGGTGAAGTTAATNNNNNNNNNNTTCTACCTCATGGGGTTGTGAGAGGACCAAAACCAACCATGAAATGCCCAGTCCTTACTGGATGCCATCTAGCACGCTGTGCAGAGCATCTCCTCGTCTTGTTCTTCTTCACCCAAGGAAGTGCAGGAATAAGGACACACGACT
>167539 NS=59 contig=overlapped:126
GTGTGTTCTGAGGAGCAATGATAGCTCCAAAATGTGCAGACCACGGAGATACTCTAATGCTTCCAAAGGCATTGATGTCATGCGTGTTCAGTGGTTCTTAACCTTCCTAATGCTTCCTAATGTGGTGACCCCAACCATAAAATTATTTTCATTGGACT
>167540 NS=121 contig=overlapped:40
GTGTGGGCCGGCCAGAATGAGGAACTGGCTTATGGCAGGAGAACAATGGACCCATTAGATGATGAGGTCACAGTTTTGATACCAGACCTTCATCACACACAGACGAGTCATGATCCACAGATGCCTGCTGGGCAATGGTCAAGCTAAGGCTTCAGTGACTTCCTGCCTAGAAGAGTCAAGCAGAACACAGTCCCGTCTTCCCTGGCTGAACTCTGTGCTAGAGGAGTAGAGGGGACATCTGACT
>167541 NS=103 contig=separate
ATGTGTAAGCTCACAGAGAGAGACAAAGACAGAGAAACAGAGAGAGAGAAAAATGGTCAAACGGATAGACAGACAGACAGAGAAATAAGCTCAGATAGGTGTATGTTTCTGCAAACACCATTTTAAAATGGAGATTGGTANNNNNNNNNNGTAGACACTTGCAATTAAGTCAATCCCAGGAACCTGCACAGTGGGAAAAAAGAACTAACTCCCAATAGTTGTCATCTGACCTCCACACAAACACTATAGTATGTGCATGACCACATAGATAAACCCACACACACACACGCGACT
>167542 NS=117 contig=separate
GGATGCCTCCTCATCAGAACAGAGTGCTGGGTTTGATTCTCTGGACGTTCCTCCTGACCTTTAAAGATCAAGCATGTTTACCTTGCCCTTTGTTCAAGGTCCCGGGAGGAGGGTGAGGAGGAAGAGGAGGAGCAGGAAAGGTANNNNNNNGAAGAAGAGAAATGAGACGGTGCAGTTTGCTCCCCAGGCTCCAGACTTAGGCTGGAGCATAGACAGACCCTAGGACGGTGAAAGCAGGTTGCCAGAGGTGCTGTACCGTGCGTGGCTGGAGTTCAGGAAGCATCCCATGGGACT
>167543 NS=121 contig=separate
TAATGTGTGGGAATCTCTGTAAAAACTGAAGAAAAAAGCAAGAAGCTACTTTTGAAAGGATCAAAAAGAAGGAACTCAGTGGTGTAAGTTTATCAGAGATTTGATGTTGAGTCCAGTAATGACAAGTTGGACCTAAATCANNNNNNNAATGAGTCTTATCATTGGGTCATATCCTTGGAATATGAGCTCTAGAATACATTTTGGTTTTATGCTTTAGAGTACTATCAAAAATTGAGCATTTGATTTAAAAGGGTGATACTGTGATATCTCTAATGTTTCTCAGGTCATGGGACT
>167544 NS=35 contig=overlapped:71
ATATGCCCCCTGTGCTCCACCTCCTAGCTTTTGTTCTCCGTGTCCCTTTCCCCAGGCACAATTCTGTGCAAAGTTTATTTCTTCATTCTTTGCTTTCTTTCTTCTCACCCTTTATCTTCTCAAAGCCTGACCCTTGGCTTGAAAGCTGCCAGTGCGCCCCTGCACCCCATGCTTCCCTGTGTCACGCTGCTCTTTGGTACATCACATCCGACT
>167545 NS=100 contig=overlapped:87
AAGTGAACCAGTAAATGGGCAAAGAGCTCATCTGTGACATTAGGCACAGCTTCTCTCTCACATGAACAGTCAACAAAGCTCCTTGGCATTTCTGTTCCATTAAACATTGCAAATTAGAGTCCAAGGAGGAAGCTAATTTCCAATCAAACACAAGAACCAAGGGGCCCAAAAATCTGTTCTCCAGTTTTCACCCGACT
>167546 NS=134 contig=overlapped:99
TGGTGTCATGCCTCAGGGACTGTAAGGATATACACACTAAACTGAACATGTGTTTGCATTTTCCTTTGACTTGGTAAATACCTTAACAAGAAGGAAACAAAATCCATGTTTACGATCTTACTTTCTGAAGCAAGTCAGGCCATTATGTATGAAACCTGACACTACTGAAGACAAAACACACGACT
>167547 NS=131 contig=separate
TGATGGACACCGAATGAACGCACACACTGTTCACTGATGCTTCATGTGCAAAGAACCCAGACAGATCCATCACCTTTAAAATCAACAAATAGCATATAGCGCTTTTATAATGAGAAATAATATGTAGTGAAAACTTAATGNNNNNNNNNNATCAACTGATCTTAAATGCTAGACATAATTTTCATTCTTAGGAATTCCCAAAATAGACGATGAACTGTTAGTGATTATTGGGGACAAGATAGAGTTTTATTAAGGGACTAATGACCAAAATAACAAGAGGGCTTTCATATGACT
>167548 NS=127 contig=separate
AGATGCCCAGGGCAGATTCCAATTTGAACGCTATACAGCCATCCAAGCCTTCAAGTTCAGGAGAGTTCAGAGCCTCATCTTGGATCTCAAGTGAGTGTTTGCTTAGTTTCCAAACCATACAGCCTGTGAAATGCCCGTGCTGCCATGTTCGCTCCTGCTGTCTGTCTGTGTAGGTACGTATTGATTAGCAAACCAACTGAGTGGTCGGATGAGCTGAGGCGCAAGTTCCTAGAAGGGTTCGATGCCTTTTTGAAATTACTGAAATGCATGCAGGTATGTACAACACATTTGACT
>167549 NS=89 contig=overlapped:13
TTGTGTTTGGGTCTCCAAGTCTCCTGTGACTGCCTCTACTGTCTGTGAAATGCTCTTAGAGAAGACAGCCTAATCTTGGATCCAGGACAGTGGGCCTACTGATGATCGGTAAACGTAGGTCAGGAATAATTGAACCCTACTGAGGAATTGCTAAGAGCAGGGCTGTGAGATGGATGATTTCACAGCATCTATTCTCATCCACCCGGCAACAGCTCTGAGAGGTAAGAACTGCTGTGACAATGTGTGTAATGTCTCCACACTTCACAGGACT
>167550 NS=80 contig=overlapped:84
CCATGTGTTTTAATTCTAGCACTTGGGAGGCAGGAACATGTGGATCTCTGTGAGTAGCTCAGCCTGATCTGTCTACATAGCAAATTCCAGGACAGCCAGGGCTGCACAGAGCCACCCTGTCTCAGACAACAACAACCCCTCAAATAAAATTTAATAAGAGCGTTACGGTGGCTGAGTCAGGGCGTGTCTGCCATCCGACT
>167551 NS=111 contig=overlapped:82
ACATGTTTAAATATTTTCTCAAAGATATACAAATGGCTGACAATCCCATTAAGTGCTCAGGAAACTGCAAAGCAGAACCACAGCAAAGCAACCCTTTGTGCCCCTAGGATGTCTGTCGTCAAACAGCAGATGTCAGCTAGAGTTACAGGGATGGAGAGAAGTCAGAGCCCTAGCACACTGCTGGTATGAATGTCATTGGACT
>167552 NS=99 contig=overlapped:105
TAATGTGTGTTGGTGGTGGCACACGCCTCTAATTTCAGCACTTGGGAGGCAGAGGTAGGCAGTGAGTTCAAAGCCCAGCCTGCTCTACAGAGGGAATTCCACCACAGCCAAAGCTGTTTGTTACACAGAGAAACCCTTTGTCTTGGGGAGGGCAGAGAAGGACAAGAAGGCATTTGACT
>167553 NS=113 contig=overlapped:23
GTGTGGGTTCTCTGCAAGAGCAGGATATGCTCTTAACCACTGACACATCTTCTCTCCAGCCTCAACTTATGTCATTTAAGCACTTCAGTTTGTGCTGTGTTATCTCTCTTCAGGGCTAGATACAGAAGCTGGGGACTTGAATTTTGGGCACTCTGCTGCTTAACTACAACCTCAGCCCTGGCCTTTGTTTTTAAGGGAGTCTTATTTACTGGTTACATCTTCCATGCTCTACATGAGCCAAGTTCCTTGTCACATCGGACT
>167554 NS=109 contig=overlapped:71
GCATGTCCAGTTATTCAGAGATATAAAATGGTGTGCAGGGACATTTTATTGACATGTTCATTCTGAGGATATAGGTTGCCTTACTCTGAATGTATTTAAAACCAGTTCAGGCTGGATTGGCTTGCCACTCCTAGTCCCCATATATGTTCCACGGTGCGTTTGGCTACAAATGGAGAACTGCTAGTAGGCTGCTGGGGAGCTGTCCACAGGACT
>167555 NS=123 contig=overlapped:18
CAATGGGCAAGCAACTAAGACATCTTGTAGATCAGGCTGGCCTTGACTCAAAGATCTGCCTACCTCTGCCTCTCTAGTTCTAGGATTAGAGGTGTGTGCCATCATACCTGGCTCCATTTTCATCCCTTGGTGCATCCTCCCAAAATAATCAAACATGAGTAAATGTTACCTTCCCGCTTACCTCAGCAATGGGACAGCTCACTCTTCACTGAAGATTCTCGCTCTGTGTGTTATTTGCATGTGTGCATGGTAGATACACATATGACT
>167556 NS=35 contig=separate
CCATGTCCAACTCCCTAAAGTCCTTTAAAGAAAAAACAAACAAACAAACAAACCAACCAACCAGATCTGGGCTGCCAGTTCTCTATAGAACATCTGAGACTTAATTCTAGCACTTGGGAGATAGGCACAAGAAAATTGATNNNNNNNNNNAGGGCTACAAAGAGAAACTCTGTCTTGGAAAAAAAAAAAATTGTTTTCTGTAGACTGTCAGCTAGAATCTAATCTTTAGTGATGAATTAACACCTAGAATCATAGACAAAGCTACAAATGTGAGTACACATTATCATAAGACT
>167557 NS=91 contig=overlapped:119
AGATGCTAGAGTTGTTAACATCTTCCCCTACAGCTTGGCACCCTGTGTCTTAGCCAGCAGCTCCAGGCTGTGCTGTCTCTGTCCCAGCAGGGCTGGAATTATGGACACAGGCAGCCATGCCAGCCTTTGCACATGGTTGTTGAGGATCAGACTCCACATTTGACT
>167558 NS=127 contig=overlapped:92
TCATGGCACTCGCTGGTGATAGAGTGGGTGCGAATGACAGAGGCAAGCTTGAAGCTAAAACCTGACTGTGGTCTGACTGCTGGCAGAACAGGAGATTTTCGGAGCACCTCTAAATAAGGAAAAGCCTTCCAAGGCCACGGATCTTTGGGAAATGCTGTCCCATTCTTGCAGATTTGCAACAAACATCCGACT
>167559 NS=97 contig=separate
ACATGTTAGACATGTTACACAGACCCACATGCATATACGCATGATTAAAAACAAAATCAAATCTTCAAAAATATTTTCACCTTTGCCAGTCTATTGAATGAGGAATCTCACTGTAGCTTACTTAAATCTGGAGTTTTGAGNNNNNNNNNNCTTTGGCGTTATTAAAGGTTTTGTTTTTTGTTTTGATTTTGTTTTTTTTTCCTTTTTTCTTCCTGATGCTTTCATGGTTTTGAGTTTCAGTTTTTAATATCCATTTAATTTTATGTGTGTGCACGTGTGCCTGAGCATATGACT
>167560 NS=79 contig=overlapped:94
GTGTGACAGAGTTTTCCAGAAGCTCAGAATCAGGGTGATCACCTGTACACCCACCCGTTCCCCACTGACTAGTCAGACCTGGGCTCACCTCATTGTCTCTGTCTTTCTCCAGGAAGTGGCGGGCCACGTGGCTGGGTAAGATATTGCGTAGCATGTTCTCGTTGTGTTCCCTCAGCTCCTTCATCTGACT
>167561 NS=10 contig=overlapped:55
GCATGCACACCCACACAAGGGCATGCCCTCATCCCTGCAAAAATATACATATGATGTTCCCATGCATACTACACATGTGAAAAATGACAGAAAAAGAGACAGAAAGAAGAAACCTATATGGCCAACCTATGAACCTTTGGGATGCTGTGTTCACATAACACAGAGAGCTTGGAGTTGAATACATTAGAAATGCTCAAAAGGGGAGGGGGGTTAGGCTGAGCACAGGACT
>167562 NS=20 contig=separate
GCATGAGAGCTATAAAGAGGAAAAGCCTTCTCGTGTGTGTTTGTGTGTTTGTGTGTGTGTGTGTGCATATGTAATTTATCTGTTTTAGTGTGAAGCACTTACAGGCATAGAGAAGAGGAGAATATTCTTTCCCCTTTAGGNNNNNNNNNNAAAATATGGAGTGAGAGAATAGAAAAACACAGTCAATGTTGATACCAAATCAACAAATTGTTCTTAAATCAGCACACAAACGGTTCTTCCTATTCTTCTTGATGTCTGTCAAACAGTGACGGAAGACTGAGCAAGCATTCGACT
>167563 NS=91 contig=separate
ATGTGGTGAAAGAGACTTTGTTTTTATTTGTACTTATCATTTCTTCTGAGTGCTGATGGTTTGGTTCTACTAATTCACTGGTCATTTCTGATCATGTGGACTGTGTTTTGGAAGCAACTGGTCTCAATTTATTTCTAGTANNNNNNNNNNCTTTATTGAAGGCATAAACCACAGTTCTATTTGGGATTTCTGCATTTGAAACCAGCTAAGGGAAAATGTACATGTACTTGCCACAACCTTGGCTGGATTTTATGAATGGTCTTAATTATCATTTTTGCACACATACATACGACT
>167564 NS=132 contig=overlapped:72
TGGTGTTCTGCAGTGTGTTCGTCAATTTTCTGACTGACCCCCATAACACCGGGGGCAAGGTCATGCTGGCTGCAGAGTGTCGCAAGATCCCAGAAATTTCAATGACCGCCTTCTAGACTTAGGGTCAATATCATGAGAGGGTATCTACCAATATGCCACAACACTGAGAACAAGATCATGGATGCCTTTTATAGATCAGGGGCCATAGGACT
>167565 NS=123 contig=overlapped:109
ATGTGTCCTTGGGTACATAAGTTTGTGTGCTTGTGTGAGGTTCAGAAGTCGACTTGAAGTGTCTTTTTCTATTAATCGCCTCCTGTTTTGAGTCTCGCACTGAGCCTAGAGCTCACAGACTCAGTTGGACTGGCAGCCAGCATTCCCCCGGGATCTGCCTTCCCCTCCACAGGACT
>167566 NS=46 contig=overlapped:103
ACGTGTGTCCATGCCTGGAGGCTAGAGGCCACTCCTTGGGTGCCTTTTCAATTGCTCTGCACCTTATTTTGGGTCTCTCAGCAAACGGGGCTCACTAACTCAGCTAGGCTGGTGAGCTAATGAGCTGCTTATCTCTGCCCCCCGGAACTGTAATTACAGATGCTCTGTGCCCCACTTGACT
>167567 NS=17 contig=overlapped:60
TGGTGGGGAAATCACGGTTGTAGGAACATGAGGCCAGCCCATCACACTGCATTAGCAATCCAGAAGCCAAGAAAGAATCGGAAATGGGGCTAAATTACAAAATCTCAAAGCTCATCCTCAGTGACACACTTCTTAAAGTTTCCATAACCTTCCCAAACAGCACCACTTTCTGGGAACCAAGTCTCCCAATACAGGACTCTATGGAGGACATTTCACATGTGACT
>167568 NS=95 contig=overlapped:90
AGATGAAGATCTAAGTCAGTTATACAGCTAGAAAAAGAACAAGCTATGGCTGATGAGTTGCCATGGAAACCAAATCCCGACTGGAGTCCACTTCCACCCTCCATTGGGTTGGAAAGGCGTCCTCTGCACTTCAGTACCAAAAAGAGAAAGACCAGGATACAGTCAACTGTCAATCAACTTCAAGACACATGACT
>167569 NS=35 contig=overlapped:89
TAATGGGGAGAGGGACTGTCTCTGACACTAACTGATTGGCCTGCTCTTTGACCACTTTCCTCTGAGGGAGAACAGTCTTACCACGCCACAGAAGAAGACAATGCAGCCACTCCTGATGATACCTGATAGACTAGGGTCAGAGGGAAGCAGAGGAAGACCTCCCTTTTCAGTGGACTGGGAGAGGAACACAAGACT
>167570 NS=99 contig=overlapped:116
ATGTGCACACCCCAACCAAACAAGGAATTCTCGAGAACGGAGATCACTATAGTCAGTGGCCTTGCATGGCTAGGCAAGACCTTTAAAAAGTGGTTATTACATTTGCAGTATTGTATGTAGGTAGGTGTGGTTGTCAGTGTGGATTTGCACATGCCATAGCACACGACT
>167571 NS=13 contig=overlapped:38
AGATGAGTTGAAGATCATCATTGCTCTTGTTGTCATTTTTGTCAGCATTAATTGTCCTTGGACTTTTAGAGCCTCTTACCAATATCATGGGAAACTATAAAGCAAAAATAAAAACTTCAAACAACTGTGAAATTATGTGTTCTGGAACTTTATTTGGTTTTTAACAAATACACACATTTGAACACGAGCCATGTGCAAAGCTCTGTGCTTTCTCCCTGTATGTCCTTACCAAGATTGCATTTGACT
>167572 NS=109 contig=overlapped:96
GTATGTTCAGGTGTGTGTCCATGTCGAGGCCTGAGGTTGATGTCAGGTGACTTTTTTGATCGCTCCCCACTGTATATTGAGCCCTTGAACCTGGAGCTTGCAGATTGGGTTAGTCCAGTTGCCCTGGGGGTCTCGTGCTTCCGCCTCCTGAGGTCTGGGATCCCGGGCAGCCTGCCTGACATTTGACT
>167573 NS=76 contig=overlapped:77
TAATGAAAGCTTTGCATGGAAAGGAGGAGAGTCAAGGAAGAATGGCAGACTGTTCTACTAGACATGTCATTATGAAAGACTAGGTCACAGGAAAGGAAATGATGACACTCTAAGAAGAGTATTATGTTTGAAAGTAGGAATATTGGAAGATTTCTTCCTTGCTCACCAACAGACAAGTTAGCTCACTGCCACAAATGCACATGTGACT
>167574 NS=126 contig=overlapped:84
TGGTGCTCTGCTGAGAAGCTGTGCTCCCATGCCCTCTACTCCCTGTTCCTCCCAACCTCCGGGTCTAGGAAGTAGGGCAGTGGGTGGGTAGGGGCACTACTGTCTCCACATTTAGAGATGGCTATGACAGCCTAGGGCTCCAGAGCCAGGCTGGAACCAGGATACCAGTCTCTAAGCCACAGGCCTGTGGCACTGGACT
>167575 NS=69 contig=separate
TCATGATGTCCCATTTATTGATTGTTGATCTTAGAGCCTGTGCTGTTGGTGTTGTGTTCAGGATATTGTCTCCTGTGCCAATTTGTTCTAGGCTATTTTCCACTTTTTCTTCTAACCAATTAAGTATGTCGGGTTTTATGNNNNNNNNNNTTTGTGCAGGATAATAAATATGGATCTATTTGCATTTTTCTACATGTAGACACCCAGTTACACTAGCACCACTTGGTGAAGATGCTGTCTTTTTTCCATTGTATCTTTTGGTTTCTTGGTCAAAAATCAAGTATCCATAGGACT
>167576 NS=106 contig=overlapped:78
TTGTGATGTGTTGGCAAAGAATGTGGCTTCTTTTTACCCTTGTACTGAGAATCTGCCTAAGGCTAAACTGAAGACCCAACTAATCCTGCAATTTGTAGAAAAGAAAGCGCATACATCAACAAATCAAAGAGTATGCAATTGCAAATCAAGGAGGGGACCAGGTTCCATCCCAAAGAGGCAGCAAAACTTGGCAGCATCATCCGACT
>167577 NS=65 contig=overlapped:106
TTGTGTAGCCAGCGCTTTAACCACAGAGCCCTTTCCCCAGCCCCAAGTGCTAGCACAATTAATTTCATATTCTCCAGAGACAGCAATTATGATTCAATGAGTACCCGAGGTGTTGGAATGAATGTATTTCAGCTCAACACCATAGAATAGGATACAAAGAAAACCACATCACACGACT
>167578 NS=87 contig=overlapped:82
AGGTGACCGTGTGCACACGCAGAGATCCTGCCAGGTCTGTTTCTCAGAGAGCCCTAACCGACAGAGGTTTTGATGTCACTTACTGGCAATGAGGAAGAACTGAGGAGACAAACGTCTAGGACGAGAGTGTGGACATAAAAGACAAGCACTAGCCCTAACCCTCACCTCGAGCCTGGCACCAGCCCAGCCACTTCACAGGACT
>167579 NS=128 contig=overlapped:83
GTGTGGTGAGGACACCCCATCATGAGAGGTCTCACTCAAAATAGATGTGTTTTATACAAAATGCATCATCATTATCATCATCACCACCATACATCATCACGAAGGTCTCAGACTGTCTTGCCACATGCCCCAGGCTGGCCTTGAATGTGTTTTCCTGCCTGTGCCTGAAGAAGTACTAGGATTGCAATTATGCATTGGACT
>167580 NS=72 contig=overlapped:112
GTGTGTCTGTTCTTAGCCACCATTCAAATATTAAGGAAGCATCAGTCTCAACTGCAGCTTTGCAGGTGCACCCTGGGCTCTGAAACTCAGATCCATGCAGCGGACCACCAATCTTCCAGACCGTGCATGTGTCTGTCTCCTGCTTATGTGTCCTGTGTCCTGGCACACGACT
>167581 NS=17 contig=overlapped:77
GCGTGACTCTGAATTCAAAATGAGTCAAGTGAAATAATGAGGAAAATAAGAGTGGAATGAGGGAAATATTGAACAACATAGATTTATGTAAGAGAACCCCATCAACTCTTTTGGGTACCATATGACAGAAAGAGCACTTTATACAACAGGTTTCCATCAAGGCAAGAACCTGGACCTTCTTTGTACTATGTAAAAAGACATTGGACT
>167582 NS=129 contig=overlapped:80
GTGTGCATGCAGAAGAGGGGTGCACACGTGTTCTTAGGCAGGTGGAAGCCAGAGGTTGCTGTCAGTGTCTTCAGTATTTCACCTTATTTTCTTTTGAGACAGTTCTCACCAAACCTGGAGAGCAGGCACTCGGCTAGCCTGAGCGGCTCGTGAGCTCCGGCAGGCTGCCTGGCTCTGCTTCCCTGACTCTGCAATCACAGGACT
>167583 NS=94 contig=overlapped:84
TGGTGACCATTAATCGAATGGAGCAGGCACGCACCGAGTACAGAGGAGCCCTGCTGTGGATGAAAGATGCATCGCAGGAGCTTGACCCGGATACCCTCAAACAAATGGAAAAGTTTAGAAAAGTAAGACCTGTGTCCTTTCTCTCTCCTTGGATTGGTTTATGTCTTTTATGTCTTAGATGGGTGCATGATCATCTGACT
>167584 NS=80 contig=overlapped:67
CTATGGCTGCCCAGCAGAGGCCTTGGGCACACAAGCCACTTGCAGAGGGCATCAGCCCTCCAGTGCCCTTGGGAAAGATCACGGTTTTTCTGTCTTCAAAATGGCTCCAGAACTTTCTGTAAGCTCCAGGGACTGGGGTAGACATTGAGCTACCCTGGGCTAAGGAAGGTATGGGAAAGCCATTGCTGTTATCTGTGGAATGCCTGCTCACAGGACT
>167585 NS=119 contig=overlapped:74
CCATGGCGACAGGGCGGCGCACGCGCTGCAGAGAAGCGGGCACGATCTCCGGTGGCAGGTGTAGGTACTGGCGCAGGTGGTCAATGCCCGAGTTGGTCAGGTACCAGTAGAAGTGGCACCAGGCAAAGGTCTCCCGCACCAGGCCCCGAGCTTTCAAAGAGGTCATGGCACGCATGACCTGTAGATTGGTGACGCCAGGCACATGGGACT
>167586 NS=126 contig=overlapped:96
CTATGTTACACATCACATGAACATAACCTCAGAATAGGGTCTCTTCTACGGAAATTCTCAAAATTAATTTGAGTCAGAATCACTACGGAGATTGTTTTCCAAAACATGCATATCATTAGCTCCCAGAGAGTCTGCCTATTTGCTCAGGATGGAATCCCAAAATTGCGTTTTTAAAAAAGCATTGGACT
>167587 NS=57 contig=separate
CTGTGCTGCCCTCAAGCAGAAGCCAAGTGAGGTCAGCATGCTGTGTGAGCTCCTCAGCTAAGCTGGGGCTCAGCCTTCCGCTGGGGTCTTCCGACTGGCCACGTTCTGAGTCTGATGTTGTCTCCACCCAAAAGAAGACTNNNNNNNNNNCTTTTAATCAGTCCCTATTACCTTAGCAATGAGCAGTGATACCTGTAAACTGTACCCATCTGTTTCCTAGAAGGGTGTGTGTTTTCAGAAAGAAAAATAATCAGCTTTTCAAAAAGTCCATGACACGTGTCACAACATTTGACT
>167588 NS=112 contig=overlapped:89
TAGTGAGTGCTTGTATTACCACTACTGGAGAGACAGAGACAGGCAGAGATCTGGGAGTCACTGTTCATCAAGCTTAGCCTATTTGGTGGTCTCTAGATTTAGGAAGAGATTCTTACGCGCACACACACAAAGGTCCACAATGCCTGAGGAAGGACACCTGAGGTTGTTCCCTGCCCCCCTCCCCCACACACACAGGACT
>167589 NS=79 contig=overlapped:59
GTATGACAGCTTGCCAGCCTGGGGAAAGCTTGCAGCATCCTACAGCAAATCACAGGCGAGACTGTCAGGAGTTGGGGACATCCATCTTCTTCTTTTCTTTGAGAAAGGGTTTCTCTGTGTAGCCTTGGCTATCCTGGACTCACTTTATAAATCAGGCTACCCTCAAGCTCACAGAGCTCTGCCTGCCTCTGCCTCCCTCCCTCCAGTGCTTGAGATCACAGGACT
>167590 NS=129 contig=overlapped:115
ATATGTGAGACAAGATTGCTATGATTATGCACTCCTCATCCACCCAGCATGCCCTGCGGAAGCTGAGCTTAGCTGGGGAGGTGGGGCGGGAGGGCTGACTAGCCTGTAGTCTTGCTTTCTCACAACTCTTGGGTCATAGATTGCTACATGAGGAATGGGTCATTGGACT
>167591 NS=115 contig=overlapped:30
CTGTGGGAAGTATGGCAGCATCAGGCAGACATGATGCTGGAGAAGGAGCTGAGAGTTCTATATCTTTATCAGCAGGTAGTAAAAGGAGATTGTGTGTCACATTTGGCCTAACTTGAGCATGTGAGACATCAAAGCCTGCTTCCACAATGACATACTTCCTCCAACAGGAACACACATACTCCTACAAGATCAACTTCAACAAGGCCACACCTCCTGAAAGTGCCATTCCCTGTGGGTCAAGCATTCACACGACT
>167592 NS=134 contig=overlapped:83
CAGTGTTCTCAATAGGACAGAGGGAATGGTGGGATTAGCCCACACATTGCTTTAAAGATCTGTTGTCAGGAACTGAACATGATCTGGGGTTGCTGCACGAGCTTTGAAGGTGGCAGTTCTGATCAGTTGATCCATGCTGTGCCTGCTTCTCTGAATGCCAGGCATGCAGGAGTACAGGAAGCACATGAAGCTCACCTGACT
>167593 NS=89 contig=overlapped:115
AAATGTAGTTCAGTGTCAAAACTTAAGGCAAAAAGTCCATTGACTTGAATGCTAGTGTTTTCCCCATTCCCTTAAATGAAACGTGCCTTTTTGAAAATATTGTTTAGTTGCTTTAGAAGACAGTCTTTTCTAGAACCATTTGTCCAGATTCCTTGCATTTCATATGACT
>167594 NS=92 contig=overlapped:122
ATATGTCATGTTTCCAAACCGCCATCCGAGCATTTATGTTTATAGTCATAGATCTATGCTGCTATCAGCCTCGGCTGGACAAGGTTCGCAGTGGGTAGCAATAAATGCAGAGACTTATATGTATCTCAAGTGCTAAGAACAAATGACTGAATGCATTGGACT
>167595 NS=121 contig=separate
GTATGTCTGGTGTCCATGGCGGTCAGAAGCCAGCCTCACAACTGGAGCTGCCGGTGACTGAGAGCCACCACGTGGGTACTGGGAACTAAACACTGCCCCTAGAGCCATAAGTACTCTTGGCCACTGAGCATCTCTCTCGGCCNNNNNNNNNNCTCGGCCTCTCCTGTGTCTCCTTAATGTCTGGCTTCACAGATGGCAGCTGGAGTCTCAGATGGGTCTCAGGTCTTGCTGATCTACAGCCAGGCCACACTCAACCTCTGGGCAAGCTCCCACGTCCACCCAAAGAACATGAGACT
>167596 NS=105 contig=overlapped:91
ATGTGGCAGTCAGAGGACAGCTTGAGGAAGCTGGTTCTCTCCACCATACAGGTTCTAATGACTGAACTCGGGTAGTTAAGCTCGGTGGCAAATGCCCTTGCCCACTGAGCCACCTCACCAGCCTGCTGGTGTAGTCTTGACAATCTATCTATCTATCTATCTATCTATCTATCTGAATTACACACATATGACT
>167597 NS=118 contig=overlapped:84
TCATGAGATCCGCTGTGTCTGCTCTAGGGTCTGTCCTGAGTGTTGGCATGATGTGCAGTGTTAACATTCCCTCACAGAGGAGCATGTGTGTAGTCATTGCATCCCTGCTTCAGTTTGCAGACACTCTTCCTCGTTCTTTTGTATGGAACTCCATGCTCATTATGTGTGGTCTCGGGGTCTCAAGAAGGCACCACAGGACT
>167598 NS=62 contig=overlapped:83
TTGTGACAGTGGTGAACTTAACACTTTGCAATGCTATATGCTTCTGCGTGTTTCTTAAGGTATCTTTTAATTTCATGCATACAAAGATTATGTTTTAAAGGATTGTGAAACATTTTGAGAGACTCAAGCAATTAGACTCTCAGAACTAATGTAGTCCTGGAATCATGTACGTTTTAAAAGATGAAAAGGGAGCATGGGACT
>167599 NS=122 contig=overlapped:108
GGGTGTGTGCGCAGCAGTGCCACAGATAGCTGTGTAGGGACACAGCTGATGTCCTGTGTTTCCCTGTGCTGATCCAGCAGGCCGGCTGGCTGGAGGATGGTGTTACTATTGCTTCCATTTCACAGAAGAGGAAACTGAGGCTGAGAATGAGCAGATCTTCCCAAGGACACCCGACT
>167600 NS=79 contig=overlapped:41
CAATGTGACCACTAAACAGGACCTGGGAACTCTGCCCTAAGTTTCTGATACACATGAAATCTTTGGCCTCAGTGGCTATATCTGCAGCATGGGCTAGATGGCGGCCAGAAAGCTTAGCATTTTCTGGGATGCTCTAATGGTCTTTTGTGGACTCCTGAGGAGACAGAGATTCCTGGACAACTTCTACTCAGGGTGAGCCACTGAGCTGCTGTCAGAGGACATGACCAAACCCGCATCCGACT
>167601 NS=89 contig=overlapped:107
GTGTGCAGGTGCCCTTGAAAACCAGAAGGCAGCTCTGGAGAGTTCCAGTTTTATCCAGTTACAGGTGGTTATGAACTCCCTGGCATGGGTTCTGGGAACAAAATTCAGGACCTTTCCAAGAGCTTAAGTGTGCTCCAACTCCATAAAATAACTTTTGTGTCCCTTTGTCACATGACT
>167602 NS=132 contig=separate
CAATGTTCAGAGACTGTACAAAGAAAGAAACTCCTGGTGAGTTCCAGTACATGCCAACCCTTGGCCCTCCTCTTAGCTGATACCCCATGCATGGTAAATCAAGAGGAGTTATTCTTGCCAAGACTGGCCTGTGGCTGATTTAGAACAAAAAGTTTAACACTGTTTATTACAGTTTATTTTGTGGCGATAGATAATTAGAAGATGAATTTTAAATTGAGTCCAGCAGCAAATTCTTTAGAAATGTAGAGCCATGTGTAAGACATGACATGGATTTTGTGATGGATACATATGACT
>167603 NS=133 contig=overlapped:103
TAATGCATGTCATTCAAGGAGAAGCCAAAAAAGAATACAGCCAAGAAAACGTGCCATTCCAAGGTCACAGTTCTGTGACATCAGCACTGTTCTAGAGCTACAGACTATCAAGTGCGCAGTTACCATACTCAAGCCACAAACGGTCCCTTCTGCTGCAGGCATGAACTTGGTTTCACATGACT
>167604 NS=102 contig=overlapped:84
CAATGCTAGACCAACGGCCTGGAGAAACATCATTCCCCACCCACTAGACACAGCCCTGTCAGCTGATTCAGGCCTCTGCCCTCCAGACAAGCACGCAGGCCCACAACCGGGAGGAAATCAGTGGAAAGGCATGAGGAAGAGCCCGTTGTGATTGGGACCACGGTGACACGGTGACTAGGACCTTACCTTTGACATCAGACT
>167605 NS=72 contig=overlapped:66
CTGTGGGCAACTGGGCTTCAAAATCCAAAAAGGCTCACAGTGAAGTGTAGGAAAAGAATATCTTTCTTGGGCCGTTGGAGATGCAGTGGGGTAGGAATAAGTGCAGCAGGTCCTGTGCCCTCAGCACCGCTGCTCGCTGGAGAATTCAAAGAACGTCAGCGTCAGCTGTGGGAGAATGTGTGACACCCCCCCCCACAGCCATATATAAGCATATGACT
>167606 NS=123 contig=separate
AAGTGAAGAACCAATAAGTGAAAATGTTTGTATCTCACCTACAGCTCAATGGAAGTGTAAAACAATAAATCATACTGTGTGAAGAAGATATGTGAATGTTTCTTTTCTATGACATAGTCTATGTTAAGAAAACCTGATTANNNNNNNNNNCTATAAAGATGGATCAGTTTTTTCGAGCATGTACTTCTATTGCAGAAGACTTGAGTTTGATTTACAGTCCATAGCTTCTTATAACTCTAAGTGCAGAGGATATAACACCTTCTGACGTCTGCTGGCACCTACTCTCATATGACT
>167607 NS=128 contig=overlapped:97
TAATGTGTGTCAGAAATAAGACATAAGCTCGGCCTCCTGTATGATGGAATTCCTTATACGCAAATCCCATACTTCACTTTACATTATCGATTTGGCTGATACTTTTTATCACTGCTTGATCCCTGAAAGCAACTTAAAGCAAGTGAAGCAGTGTTTCAAAGCCTTCCAACACCCAAACCACATGACT
>167608 NS=52 contig=overlapped:126
ACATGAGGCAAGTTGCAGAAGATCTACAGCAGGAAATCCCTCACTTGGCAGTTTTTGAGAGTGTTCAGATTCACCGTAGAGTGAGGCAGAGCTGAAGGCTAAAAATAGTCTACTCAGCCAGGTGGTTGGGTGCCTGACATATTGCAACCCATCAGACT
>167609 NS=114 contig=overlapped:28
GGATGGCCTGTGAAGGATTTGTGACTCCAGCAGAGCCAATTTTTACAAGACTCTAAACCCAGTTAAGTGAGCAGGAATCTCATCTCGGGGAAATACAAGTCAGGTGGAAGGAAGCTACTCTTTCCAGCTTGGCCGAGGGCCACGCACAGCAAGGAGAACAAGGAGACAGGTTGTGGGTCTTTATGGCTTACCCTCACCACGAAACACCCACCTGAAACAGTCCTGGCTCAGGAGTTCACCTCAGGGGCACTGGACT
>167610 NS=106 contig=overlapped:86
CCGTGATGAATTTACAACCATAGAGTGCCCGCCCAGGTTAGCTTCTCCGTCAGCTAAGACAAGAGGGTTAACGCTGGCACACCAAGAAAGGTGAGGCCGAGACACGGCCCCTCAAAAGCAAGAACACTGCTGAACTAAAGCAGACCTTGAAGGACTCTTGACTCCAGAGGCCGGGGCGGCAACATCTAACACACGACT
>167611 NS=102 contig=overlapped:106
GTGTGCACACTTGTAGCATGGTGCTCACTTCTCTCCTCCCATCATGTGATCCAGGCCATAAGGATTGGTACGCCTGCACTGATGAGCTCTCTCGCAGGCCTCTTAAGCTGCTTAAGTCAAAGACTTTGATCATAACCACAAGAGCAGAAACCACGATATCATGTGTCTACATGCGACT
>167612 NS=25 contig=separate
ATGTGATCCACCACATAAACAAATTGAAAGGAAAAAAAACCCCACATGATCATCTTGTTAGATGCCAAAAAAGCATTTGACAAAATTCTACACCAGTTCATGTTTAAAGTTTTGGAGGGATCAGGGAAAGAAGGTATATANNNNNNNNNNAAACATAGTAAAAGCAATATATTGCATTTTTAATATTAACTAACATTTTATAGTGAACAAGACATGATGAACTCATAATAACATGTACTCCTTAATGACCCCAGAAGCTTTATTTCACTTTGAAATATACTCTGACATGGGACT
>167613 NS=98 contig=overlapped:111
GAATGAGTCTAGTACAGAGGGTGAAAGGAGAGATCTTGCCTTTCTCGTTCTCAGTTTAGTTTCCATATTTACCATCACTGCTCAAAGATATGATGACAGGTGGCTTGAACAAAGTAGCAGTCGAAAGATAAAGGCAAATCAGTTGAATGATGGTTTACAAAAGACACTTGACT
>167614 NS=128 contig=overlapped:84
CAGTGCTGGCGGGGGAACAGGGAGAGCGAGACAGAAGGACTAATGGGACGGTGCTGGACACAAGCCAGGTAAGTGAGAGACCTTGCCCAAAGTGAACAAAGCACAGTGTGACTGAACAGGACACCTGACGGCTTCCTCTGGTCCACATACTTGTTCATGTGCAACCACCAAACCTGGGCACAAACCACACACACAGGACT
>167615 NS=85 contig=overlapped:78
TAGTGTGTATCATATTGGATATGAGAACACCTTGCAGGAGTTGGTGTTATCCTTCTCCCATGAGAGCTCTGGGAATGGAAATCGGGCTATCAGTGTTGGTAGCAGTGACTAATCCATCTCAGTAGCCTCAGTGCTGGAGCAATGGCTCAGTGGTTAAGAGCACTGGGTCAGAGATCCAGAGTTTGATTCCTGGCAACCACATGACT
>167616 NS=113 contig=overlapped:80
CCATGCTCAGCCTGTTCTCCACCGTTAAAAGCTTGCCCTGGCTGCTGGGTGGGGGGCAGATCAAAAGGAGCAAGAGGCAGCAGCAGGGCCGGCTGTGTGTTTCATAGCTTTGGTTGGCGTAAACACTCCAGCTAAGCAGCTTCTCTTCTGCAAAGATAATGGTGCTGGAGTTGCAAAGCTGCATGCATGTTTGTACACATACGACT
>167617 NS=119 contig=overlapped:105
TGATGAAACATCTCCGAAAGTCCTGCCAGCGGTGTGCTCCACCCCCGAGGGTTATCTGTACCTCAGAATCAGTCTTGGGTTTTATCATTGGCAATTAATTCTCATGTGTTCTCTTGAGCTCAGTCCATGACGGGAGGAACAAGCTCCTGGGTTTAATGCTCCTGCTGGCACATTCGACT
>167618 NS=117 contig=overlapped:74
TGGTGCGTACTTTCTGGTGACTGCGGAAAAAGTATTGTCTCAGCCTGGAGATGGTGAGCCTGGCTGGCATTGGCCTATTGATCCTACTGAAGGGTTGACTGTTTCTGTAGGGACAAGAAGCATGTTAAGCTTTGTCAACCCCAGGGTCTCTGTGGCACTTACTTAGCTCTGCCACTGAAACACCACAGCAGCCACAGAATACATGTGACT
>167619 NS=114 contig=overlapped:81
TGGTGCATGCCGGATCATCTCCAGATGAGAGGTGGGGTCTGGAAGTCAGCTTGCCAGAGCTGTTCTTACCAGTATGGACTCTGGAGCCCCGGCTCGGGATGGGAGACTGCTTTGTGGACTGCAACAGGGTAAAGATCTTGAGTCTGTGTGCTGTTCCTCTTTGGAGTCCGGTGAGTCAAGTATTTCTTGGTTCTCATGGGACT
>167620 NS=73 contig=overlapped:71
CAGTGCCCTTCAGCACTGCAGCAAGGACTTCTCTGTTGTTGCCTGCTCTGAAACCATAGTCTGCTGCCATGCTTTTTCCACTTACTCAGATGCGGAAGCCAGACGGCTCCTTAAGGGAGAAATCCTGCTGGAGAAACAACTGCAATAAAGGCATAAAACAATCTGCGGTGACCACCCACCCCCGAACAACCTAGTTTCTGTGAACACGAGACT
>167621 NS=44 contig=overlapped:111
ATATGAGTGGCAAGTGAGCAGGTAGGGCCACTGGGCACCACTCATTAGCTCCTGGCATGTGATATCTGAGCCTGGCAGTTGGTGAGGTCAGTCCTGTCTTTCCCAGGAGCCTCTCTTTCCAGCCCTTAAGCTGGTCACTCAGTATCAAGCAGATTATCCTGCTACATGAGACT
>167622 NS=13 contig=overlapped:30
AGGTGTCATCCACCCAAAGAGCATCAGACCCGTCTGATACATTTTTCTCAGAGGCGGGACCTGGGGCATCAACCCGCATGCAACCAGACATGCTCTTCTCTGGGTCCAAAGCGGCTGACCCTGAGTGCAGTGCTTAGCCTCGCATCCTGAGCGTAACATTTTAGCTTTTTATGGTATCCAACCATGCTTGGGGAGAATGTCCTGCTTCAATGGCTGTAAAGGCCTGAATGATCATGGCTGCATCACACTGGACT
>167623 NS=129 contig=overlapped:90
GAGTGACACGCGTGGGTCCTTCTGCACTGCAGCGATCCTGGCCTCACCCCAGGTGTGTCCGCTGCAGCTCAGGTGACCTCTGAGAACCCCCTTTCTACCGAGGGCATTGCTCCGTGTCAGGTACTGTGTTGAGCGCATTATTGGTATTCTGTCCTTACAAGAAGTTCAGTGTCACTGTCACAGGGCATTGGACT
>167624 NS=83 contig=overlapped:122
GCGTGTTGTCTATATGGGCAATTTGTCCTTTCGTACAAGGAGGAACGGCAGGATGTCCATGGCATAATTTAAGCATTCACCTGTTAAGAAACAGCTGTTTCCAGCTCAGAGCTAACTGGGATAATGCATTATAAATGCCGCTATGCAGACTCTCATTTGACT
>167625 NS=116 contig=overlapped:93
GGGTGGCTTTGAGATTCCAAAAGCCCACGCTGGGCCCAGCATCTCTCTCTGCGCTTTTGGATCAGGATGTAGAGCTCTCAGCTACCGCTCCATACCTGTCTGTGTCCTGCAGATAGCCATGGGCTGACCCTCTACAGCTGTGATCCCAGCACCAACTAAGTGCTTTGGTTATGGTGTCTCTTCACAGGACT
>167626 NS=57 contig=overlapped:30
TGGTGGAATATACTCTTGGTAAATGCAGCACTGTGGCTTTTTCAGCAGCAAATAACATTGGTGTCTATGGTTTGTGTGGGGATTGCTGTGAGCCTCTGGGATACTCTTTCCTCACTAAGTGAAGGCCTTCTTGGCTCAAAGTTGTTCTTAAAAGATGCCATGGTGAATGCCACTTTCCTTCCTTTTAGTATTTCCATCTATCTTTATTTCCCGAAATGTCTTAGTCACACTCCACTGCTATAACCATTCGACT
>167627 NS=99 contig=separate
GGGTGATTGCTTGTCCTCACTCTGGATATAGCTGTTGCCATCCCAACACTATCCATACGGCATGGCATACTGTTAGCTTGGGGAGAAAAAGTCAAAACTCAAAGAACAGTTCTCACTGATCCAGACCGCCTTGCTACTGTNNNNNNNNNNCTAAATCTGCCCGGGATGTCAGTAGGTAGCAACTGTGAGCACCTGCGCTCAATCCCAGAATCCACCTGGTGAAGGAAAGAACCAGCTCCTGAAGATTGTCTTCTGACCTCCACACTCTGCAGTCATGTGAGCACACATGCGACT
>167628 NS=86 contig=separate
TCATGTTGACAGTAATTTATTTTTTCACTGAGAAAAATAACTAAACTTTTTAATGTCTCAAAGAGACATTTACCATTAGAGACAGGAATCAAAAGAGAGGCTGTGTCATGGAGAAAGGAAATCACAGTTTGTGTGTAACCCCGTCCCCCGGAAGCACAGACTGAAAGTGGGGGGGGGGCATTGGCAACATCGCTTCTGTATGCTTCTGCAAAGCTGTGACTAAGTAGGTGCTAAACAGCCTGTGCCTGGAGATCCCATGGGACT
>167629 NS=108 contig=overlapped:64
CCATGTGAGATGCTGCCTGGAGGCACCAGGGTCGTGACAATAATCAATGTCCTCGGCCCAGACAAATCGCTTCAGTATCTCCAGTGAGGGCATCCATGCCATGGTCAGCACCAGCACATCGCCACCTCACTAGGGAGAACTCTGGCTCAGTGGAGCAGAGGGAGGAGATGAATCAATAAAATGCTATCAGCCTAGCAGCTTGGCCCCTGAACATTGGACT
>167630 NS=109 contig=overlapped:112
TGATGGCCATAGTGTCAAGGCCACTCTTGTTAAGCAAACATCAGGACACATTCTGCTAAGAAACCTACATAATGTATATAGCTGCAACCACTCTCTCCTTACCCCTTACTCCTGTCCTAAATGCCCAGGAAGCATCTGGTGATTTGCAAACTGTGTCTAAAGACATGCGACT
>167631 NS=67 contig=overlapped:110
TTATGGCCCGTCTTAGTTTTCAGAGCAATCCTGTGACCCGCCTGACGGTTAAGTGTCTGGGCTGAGACGGCAAGAAACGAAGCACCAGATGGTGGCCCTCAGAAGCCGTGTCTATACGGCCTCCTGAAGATCGTCACAGGTGTAAGTAGGCTAAGGAAAGCTGACCATTTGACT
>167632 NS=103 contig=separate
ACGTGGGAGGAGAAGATTATGTTTACTTCCCACCTGGGGCAGGCTTTCTGTGCCAGCCTCATGTAGGAAATGCTGAGAACTGTGACCATTGCTGACCTTCTTCAGTGTTGTCCTCATAGCCTTGAAAGCTGATTTAAAGGAAACCAANNNATCCCAAACGAAGGGAGCCCGCAGGCTCTGTGCCGGCCAGCTACCTTGCTCGATGGTCCAGTTGGTGACCTGAGACACAGATTCCCAGGAGAGAGCGGGGAACTTTGACTGTGCTTCATCTGGAAACCATTCCACCATCCGACT
>167633 NS=109 contig=overlapped:103
CTGTGCTAATTTTTGTGACAGAAAAAATGTAAAATCTGTGGAAAAAGAAAAAAACTTGTGTTGGGTACAATATTGGGACGTTGGAGAACCGTGCTTGTAGTGCGGCTATGCTTTTGCTCTTCAAACTGGCTTGAGTAGAGCTCTTACTCTACTCTCTGCTTCTAGTGCAGCACATTGGACT
>167634 NS=94 contig=separate
TTATGACCAAATACCTGACAGAAGCAACGTAAGGATTTGTTTTGGCACATGTTTTCAGAGGGTTGTTAGTCTACCATGGTGGAGGAGACATGGTAGAGTGCTCAGGGTAGAGTGGAAGAGCGTAGGCAGTGGAGCCTCAGNNNNNNNNNNCTCAGGAAACAGTAGGCTAGGAAGCAGCGAGGAGGACTAGAGGTAAGGTGTGGATAACTTTTGGTGGCTCTTCTAGTGACATATTTCTACCAGCAGGCCCTGCCTTGAAAACTCTGTAGCCTTTCTAAAGCTTGCCACCTGACT
>167635 NS=129 contig=overlapped:113
TGGTGCTGGCGAAGCTCTCCGACACCTACAAGAGGCCTTTCACCTCCATTCCTGTCAGGTACGCCAGCTTTGCTGATGTCAGTGCACGCAGCCCTAGGCTGTTGGCTCACCTTTGACCTTACTCCATCAGCGGAGCTGTAAAGTTAAAGGTCCCTGGGAGGACATGGGACT
>167636 NS=80 contig=overlapped:57
TCGTGTCTGTGTGAGTTGGGGGTGGGGTTTGCATCATGCACAGGAGCAGGGCTGAGAAGAATTCTTACTCCTTCCCTTCCGGCCTCTTTGCCCTGAGACATGGCCTCTCATGGAAGCAGAGCTAGCTGTTTTGTTTACACCGGCTGGCCAGTGAGCAAGCTCTCTGGATTCCCCCTTGTCCCTGCCCCTGCCCCCTCAGTGCTGGGGTCATAGGCACACATGGGACT
>167637 NS=34 contig=overlapped:61
GGGTGTCAAGAGCCCTGGGTGTCCTGTGAAATATAGTCATCAGGTCTAGATGAACAGAGCAAACACATCCCCTCTAACCTTCTGTAATGGCCAAGGTGGAGAAACTGGTTCTCTCCCGTTGATAGAAAATGAACACTGAAGGTACAAAACAGTGAGTTTTGAACCCATTTAAAATCTCGGGAGGACCCAGCTTAGTAGCCTGGTATCCCTATGCCATCCGACT
>167638 NS=128 contig=overlapped:9
AGATGGTAGCTGTAGCCATCTCACGAATCAAAAGCAGTACCTGACTGGGCAGATTGGAGAATTCCATTCCAGAGAGAGGCCTCAGTTTGAGCAGTTTGCACTGTTTTGGTTTTGCAGCACTGTGGATCAAACCTAAGGCTTCCTGACTAGCTGGCAAATATTGCCTCAGGGCTATGCTCTGAACCCTAAATTGTCTTATAAATTTTGGGGTAGTTTGGGGTTCTAAATCAACATCAACAAAGCAACAGTTACTGCTGAGTTTTTTTCATCTGACT
>167639 NS=73 contig=overlapped:105
TGGTGCTATATTTGGATTTTTTTTTAAGCTTCAACTATCCTTACTGAAAGTGAACATCCCTGGGGTAACTATGAAGTGGCCTTCCTTCGAGTTTCTGGATGGTTTCAGTTCTAACAATATTTGAAGTTTTGATTTCTTTTGGGGAAGCTGAAGCAAAATGGGTTGGAAATCATTCGACT
>167640 NS=113 contig=overlapped:73
ATGTGGCAGTCATTTGCCCTGGTGGATACCGTCTCAGCTAGTGCAACGGGAAGGCCTCCTTTGCACAGGGCTTGCTGCCCGAGGCTCTCCCACGCTGAGGCCTCTGGTGGTCTGTGGGAGGTTTTGTTATCCTCTGATGCGGGCACGCCCACCTTAATAAAGTTTCAGAATGAGGCACATCTTGGAGACGGCTTCCAGCATCCACACGACT
>167641 NS=116
GGGTGCAGTGCCTGCAGAGGCCAGCAGAGGGTGTTGGATCCATGGAAACCAGATGGCAAGAACAGTACTCCTGCTCCTAACCAGCCCCTGCTTCTCTCACTTTTAACATCTTTAATAATTACAGCAGGAGTGACTGGATA
>167642 NS=140 contig=overlapped:83
CGATGACTATAACAGCAATAATGTCTTCTTCCCATGACCTGTGGAACAGATGCCCTGTCATCTAAGCTCCTCCGGGTTAGTGGGCTTCCCATCAGGCTACTCACTCAAGTTTCCACTTGCCGTGTCCTTGCCTGGCCTCTTTCCTGATTTGACACTTGGTTGTCCACACAAGAGTCAGTGACACATGCCAGCCATGGGACT
>167643 NS=96 contig=overlapped:71
GGATGGCAGGGCCCACTGGTCGGTGGAGTCTGTGGCAGTAATCAGGACTCTCAGGCCTTGTGGTGTGCATGAAGGGCACTGCGGTCTGTGTGATTCAAGGTGAACTTGGCATTGACCATGGCCCTTCGTTTTTTAGGTTTGTGTTTCATGACACACAATGTGTTGATATCTACAAATTTTCTCTCCACCGCATTCCCTTTCTTCCATTAGACT
>167644 NS=105 contig=separate
TTATGGGCTGCACAATCTCCCAGTAATTGATTTTTAATGAAGCACACATTTTGAACTATGGACTACACTTGAGATTTAGCTAGCTCTTCCTTCCTCCCCTTCCCTTCTTTCCTTTCCTTCTACTCTTGTGTTGTAAATATNNNNNNNNNNAGTGGTGTGCAGGATAGGGTAGCTGTCTTAGTTAAAGTTTTATTGCTGTGAGGACGCACCTTGACCATGGCAACTCTTAGAAAGGAAAACAGTTAATTGGGGCTGCCTTCCCCTTTCAGACGATTAGTCCACTATCATCAGACT
>167645 NS=90 contig=overlapped:85
GAATGCCAAATCAGGAATTCCTGATCTACAATGGTTGCAAGAATACGTTCCAATCCCAATGAGCTTCTGTGAGGGTATCTGCTAATTCTCCTTTTCTTCTGCCTTGTTGGGAGTCCATTCCATTCAGAGAGTGCAACAAAGACCTCCCCACAAACTCCCTTTGAATATCATTGGCCTGTGACCTTGGCCACATGGGACT
>167646 NS=27 contig=separate
GCATGACCCGAGGAGCTTAAGGCAGGGAGAGTTCTGAAGAGCTCATTTCATCTGGAGTAAGAGTCAGTTGCTCATTGCTAAAGGATTCTCCCTGCAATGCTTAATTGCAGCCAGGGCCTCAGACCACTGCGGTAAAAGTCNNNNNNNNNNAAGACGTGTTTTGTCCTGTTCTTTTTTCTTTTTTAACTTTTCTCCGGGCCTGTTGTTTCCAAACCTAAGCAAAAGAATTTTCCTTACTCTAAGGTAGGGCAAGACAGGACAAGAGCTTGCTAGCACCACTAGCACCACCTGACT
>167647 NS=130 contig=overlapped:99
TAGTGACTATTTACTTTCTTTGAAAGAGTGACTTGCGGGAATGAAAAATTGGCATTCTTGATTCCTCTGCAGGTTTTCTAGGATGTACACCATAGGACTCCAGTGTACCTGTCTACTGTTGACCGTCACGAGCTGCACCTCCCATTAGCTCCTCAAGACCAACAGCTTTCCCCATACACAGGACT
>167648 NS=73 contig=overlapped:97
AAGTGCTGTGATTGTCAAGCCTTCCCTGAAGATTAGGAGATCAGGAAACAGGGAGTTTGCCGCTCCAATCTCCCAGGAGGCTGGCTTATGACTATGGATGTGCCTGGCACAAAGGAAAAAAAAAATACGCAGCGCTTTATGTTAGGTAAGGACTGTGCTTTCTCACTCGCCTGCATCCTCATTCGACT
>167649 NS=105 contig=separate
GGATGCACCTCCTGGAGGAGACCACGGTCCGCACCGAGTGGACCCGGACCCCCGGTCCTGTGGACGCCTACGAAATCCAGTTTCTCCCCATGGTGAGGGGCAGCAAGAGAGAGGCTCTCTGGGAGGCGCTGGGGGAGGGGGGGCGCAGCGCCGGGGGGAGGGCTAACCTCATGAGACTCCAGACGGCTGGCCCCTGAGTCTGCCCCAGCCTGGCACAGCCTGGCACAGCGGCCACATGACT
>167650 NS=114 contig=overlapped:7
AAGTGGGTTATTTAGGGCATAAAAGGGGAACATGGAATTCTTCAGTGGTAAAGTATGCTGTATGAATGAGTGAAGCTCCACAGGAGATAGAAGGAAGTGACACAAGCCGTGGCCAACTGAAGAGCCAACGCTGTGGCCGGAAACGTGTCTAATTTACCCCCACACATCGAATGACATTGCCTGGAAAGATTTTTGTCCCAGAGGCCTCTTCTGATTGCACTTGCTTTAGGGGGTGTGGAGCATGGCTGCCAAGTGGATGGAGGATGATCACCAGACT
>167651 NS=120 contig=overlapped:97
AAATGAAATCTGAGCCCAACAGCTTTTTAGGGCCCAAAGACTGATTGTTGGGAGAAGTCAGATGCCACAGAAAACTGGGCACCTTTGAGGATATATTCGCTGTCTCTGCCTTTGCTGAACACCAGACTCGTTATCCCACGTGGATTTAAAGAGCTGTAGATATTCAGACCCACACTGCTCATCAGACT
>167652 NS=88 contig=separate
GTGTGAGTGCTGTGAATAAACCTAGGTTCACTGGAAAAACAGTTAATGCTCATAACTGTTGAACCATCTCTCCAGCGCCAAGAACATATTTCTTAAGGTTAAAAACTTGCTGTAATGCATTCATAGTGAAAGAGGTGGTANNNNNNNNNNTAAGAATATTTGAAAGATCTATGTTGTGAATATAATTGTTTTCTATGTTGCGGATTAAAATAAAAATGCCCTCACCTACCTGAGTATTCCTTTTGGATATTTATTTTAATTGACATTGTGAAAACAAAGATCGAGCATATGACT
>167653 NS=80 contig=overlapped:108
TTATGGTCTGTGAAACAGAGTTGCTGACAGAGAGGTATGGATGAACACTGAGCATCTACTAGAACGAAGGCCTGTACAGTATACAGTTTACGCCTGTGGTTCCTGCTGCCTGTGAGGCAGGAGAATCACGTGAGCCCAGGAGGTTGACACCAGCCTGAACAATACATCACAAGACT
>167654 NS=61 contig=separate
TTGTGATTCCAGTACTCAGGAGGAAGCATAAGACAGAAATTCAAGACCAACCTGAGCTACATAAAAACCTGTCTCAAAAAAATAAATGAATAAAAAGAATAGCATTTGAAAAATGTAAAAGGTCATTAAAGTATGCAAAANNNNNNNNNNGCGAATCCTTCAAAATTAAGGGGGGAAAAAAGAAGAAGAAGAAGAAGAAAGGATAAGTCATCTCCAAGTGATGTGCCTACCTTCTTAAAAAAAATGTTGTATGTAAGCCAATGGGATTATAAAGAGAGAGAAACACATACGACT
>167655 NS=111 contig=separate
GCATGCATGCATGAATGCAGACATGTTTGCACACCCGCACTCACACATATACCCCTCTAGGGGGAAAGCTAATGAGTTATTTAACTCTTTTCATTGTTCTGACACATGCTGACCTCACAGGTGATAGAACATCTTCTCTANNNNNNNNNNGATAAGGTAACAGACAAGCCAGAGATGATCTCAGAGGACACAGAACTACATGTGTCAAGAAGACTAGAAAGTGAACACCTCAGAACCTTACATAAGAAATGAAATGTGAAGGCCTGAATGATCATGGCTGCATCACACTGGACT
>167656 NS=81 contig=overlapped:70
CAGTGCATGTAAAAATTCTCTGCAGATAGGTGACTCAAGGATGGATACCCACCGCACATAAAGCCACTCAACTTATATCTCAGTTAATGTGGATAAAACCCCAAGGAATGGGCTGGGAATGGAAGGGGCATACCATTGCTGGCTCCCTGAATTGTCAATTACACACATTCTATGTTTCCCTGTCACATACCTTGCTCAATGATATCATAGGACT
>167657 NS=86 contig=overlapped:79
TAATGGGTTTGTGCTTTGGTATTAGACCTGAGGCTGTTTCCCAGAACAGTGCTTTACTGCAGAAGTTTCATGCTTTCACATCCTAGGATTAAGTCTTGAATCCTTTTTGAGTAGTTTTTGTACATGATGTGAGATAAAGGTATAGTTTCGTTCTTCTGTATGAACATCCAGTTTTCCCAGCACCATTCATGGATGACATTGGACT
>167658 NS=122 contig=separate
AGATGTGGTCATGGCCATATCTCAGCCTTACAAACGTAGCCGCTGCACTGTTTCTTCTGAGGAATAATTGAATGATTTAATCCAGAGATGCTAGGCTCATTCAAGGGATGTCTGGGTCAGTCTCCCTAAAGTACCCCCTANNNNNNNNNNCCCTGATCATCAAGGGGTGATGACAACTGCTCCCCACCCATCTCACTAGGAGACAAGGACCCATGGGTTCTATGGGACCTCTGAGCTTTTCTTCTCAGCTGATCCTGTGACAGACAGGATCACAGGGAGATCTTTCATGTGACT
>167659 NS=73 contig=overlapped:63
ATGTGCTCAAGCTAGGACCCTGCTTATTTGCAGAGAACTACACTTTTCAGGTTGCTTTGACTTCTGGCTACCAGCTGGATGCAGCCAGAGGGCAGGAAGAAGCCGGGGCTCTGTGGGCCGAAATTCCCAGCTTCTTTGCAACATCACCCATGGATAAGCAAGGATATCCTGCTTCATTTTTTAAAAAAGAATAACTTATTTAACTTTATGTGCATTGGACT
>167660 NS=116 contig=overlapped:90
ATATGAGAACCAGAAAGACAAAGTGTGGTTTGTGTTGAGTGGCAGTTTAGAGACCAGAGACAGACTGTGTGGAGATTTGGAGCAGACAGAGAAACGCTTCAGGGCACAGTGTTGTGGAGGAGATGCAAGCAGCATCTGCAGTTGACAGAGATTGGTACAGAGCCCTATGGAACCCATCGACCCTACACAGGACT
>167661 NS=57 contig=overlapped:84
TGGTGGAAGCTGTTCAAGTACGATACTGTGTCACAGTCAAAAGCAGCTGACACAGCCTGGTGCAGTGACGGGGCGCTGGCTGCCATGCCACTCTGCTGCTTGCTGTGGCCTACCTGACCAAAGCAATGGCAGGAAGGACAGATTTACTCTGGCTCATGTTTTAGGAAGGCATGTGGAAGTGGAGGGGACAGCATGGGACT
>167662 NS=132 contig=overlapped:90
AGATGCCAGCAGGAAGCACCATGGGGCTGTGCGCACCCGTTAAACTGCATACCGGTCTAGTCCCAAGCCCCTGAGGGGACTGGGAAACTCAGATGAGTTCTCTGCGCCACGCCCTACTTCTAATGACAACACTAGGTGGTCTCGGTTCCCCTGGTCTCAGAGACAATGACTTCCTCTAAAGTAATCATTGGACT
>167663 NS=87 contig=overlapped:73
AGGTGTCAGTGTTCTCCACTCTAATAAATCACCAGTTTTTCCTTTCTCAGCATCTCCCAACTTTCTGGCTGCCCTGTTTGTTTGAGGTGGGGGTCCCATCTTGTAACCCCAGGCAGGCCTGGATCTTGCTGTGGCCCATACTGTATTGGAACTTGCCATCCTCCTGCCTCAGCTTCTCCTGAGTGCTGGGATTACAGGCATACACTGGACT
>167664 NS=117 contig=overlapped:89
AAATGCAAAATACTCCTGGCACTTTGGGGCTAGAGGCAGACTGAAAAAGGCATCTTTTAAATCTAGAACTGTGTACCATTGGTGCTCTGGGGCAATGCACACAGGAGGGTATATGGGTTAGGCACAGTAGGATGAATGTCCATTACCCGTTTATTGACCTCTCTGAGGTCCTGAACTGGCCGATAGTCATTGGACT
>167665 NS=86 contig=overlapped:64
TTATGCACTTCTGCAAAGCATTTTATTTTTTGCATCAATTCCTACATCCAGTGGACAAATATCAAAAGTCCTATAAATGAGCCATCCTGCAGTTTCTCCCATTTCTCTCCCCTACACAGGTGAGAAACCTCACAGGTGTCACTTATGTCCATTTGCATCTGCTTATGAGCGCCATCTGGAAGCCCACATGCGTTCTCATACTGGGGAGAAACCATACGACT
>167666 NS=122 contig=overlapped:33
AGGTGCTAGGAACCAAACTCAGACCCACTCCAAGAGCATGGCACACAGCTACAATCCCAGGACTCAGGAACCTCAGGGCTGGAAGATGTGGAGTTGGAGGCCATCTTGGGCCACACAACAGAATGGAAGGGGAAGGACTCAGCAGGTTCAGGTGCTTGCTGCCAGCCACGACTACCATGTCCTGATCACCAGGACACATACAGCAGAAAATCCCCACACATGTCCTCTGCATAGAATATAAACACACGACT
>167667 NS=103 contig=overlapped:22
ACATGTAACAAATGCTAATTGTTGGAACAGAGGGGTTCCCTTTCAAAGGATTTATGAGGACTGGGGATGCGTCTCTGTTGTAGAATGCTTGCCTACCTTGCACAGTGCCCTGGGGTGTCTGTAATCTGCCCAACGATATATGGTTAAAGTACACAGAATCTGCATTCAGGCTCATGGAAGTTGGAATCTGCACCTTTCTAATACTAGTGTTGTATCCAACAGCAGCTTGTGAACTCCCAAAGGATACAGTGGACATTAGACT
>167668 NS=48 contig=overlapped:36
CTATGCAAGACACACAGGCTCAGCACCTCTAACCACAATACCTGGCATGTGACCACAACGGGCCTGGTAATTCATCTGAGGAATCTCCTCAGCAGGATGACAGCATGTCGTTAAGAGTTGGCTTTGGAGCTGCAGAGGACCTGGCTTCGGTTCCTAGTATTCACAAGATAGCTCACAGCCTTCTGTAACTCCAGTCCCAGGGGATCTGACACCCCGTTTTGGCCTGTGCTGGCATCAGGCACACGACT
>167669 NS=86 contig=overlapped:115
CAGTGGAAACTGGCTGTTCCCCCTACGTGTACTGCCTGCGGCGAGGGGCTATTGTACAGGGCAGGTGGCATGGGAGCGGCCCCGGGGGTTGGGCGAGCGGTGGTCTCGGGCGGTCCTGGGCTGCTGGGTGGCCAACTGAGAATGTGCTTGCAGGGTACAACATGCGACT
>167670 NS=45 contig=overlapped:65
TTGTGCAGTTGTATATATCCATGTTGGCCCGTAAGCTAGGGGCTCAATGTCCTCCTCTGTCACTTTCCACCTTATTCCTTTGAGACAGGGTCTCAAGGGAACCTGGACTAACTGGCCAAGCCGATTAGTCCCAGCCATCTTCTTGCGTTCTGCTCAGCACAGGGCTGTTGTCACAGGAATATAGAGGAATAAATATAGTGCCAAGCTCTTCATGCGACT
>167671 NS=36 contig=separate
ACATGCTTGGTTAGAGTCACACCAAAGTACTTTATGTTATTAGTGGCTATTTTGAAGAGTGTTGTTTCCCTAATTTCTTTCTCAGCCATTTTGTCTTTCATATACAGGAGAACTACTGACTTGTTTTCTTCTTTTGTTTTNNNNNNNNNNCAGCTGAAGGAGTTCTCTGGTTGAATTTTGGGGATCACTCATGTATACTTTGACTTCTTTCTTTCTGATTTGTGTCCCCTTGATCTCCTTTAGTTGTCTTACTGCTCTAGTGACCCTGAGATTTCAACTTACATGCATCAGACT
>167672 NS=34 contig=overlapped:62
CTGTGTCTATGGCCTTGAGTGTTTGCACTGTGACTCAACACCATCCCCCACCCCTTGGCTACCCCACAGCCAAGGCCACAGGAGAGCTTTGTGTCTGCGGCACCTCCCAGGGCTCCCGGCTCACCACACACTCCCTCCCTCTGGCCACTGCACCCAAGTTTAGGCAGCAGGGCAAGGGACAGTGAAGCCGGCCAAAGGGAGGCTCAGCCCAGGCATCTGACT
>167673 NS=129 contig=overlapped:89
CCATGCATGCCTGTAACTCCAGCCTATGGGGCAGACATGGTCAGATCTCAAGGGTTTTCTTGCCAGACAACCTAGATGAAAGCATGAGGTTATGGTTCAGTGTAAGTCCTTGCCTTAATGCAATAGGCTGGGCAATGATAAATGTAGACACCTGATAACCTGCCTATGAGTACACAGGGCCACACACATTCGACT
>167674 NS=124 contig=overlapped:105
TGGTGGCATTTGAAGGTGGAGCCTCTAAGGCTCCATTAAATTAATGCCCTTCTGGTATGGCTGAGTGGTGGCTCTCTTAAGACTGTCAATCACACAAGGGTAGGTTTCCACAAAGCAAGACTATCCCTGTGTTAGTTTGTTTTGCCACATCTCATTATGAGTTGAAGCAGCATGGGACT
>167675 NS=107 contig=overlapped:115
CGATGTGTGTCTGTCATCCCAGTCCTGGGGAGGCAGAGACAAGAGATCCCTGGAACTTTCTGGTCAGTTAGTCTCCCCAAAGCAGTGATCTCTAGGTTCACTCAATGACTGTCTCAAAGCACAAGATAGGGAGACAACCAATGCTCATCTCTTTCAAGCACACATGACT
>167676 NS=38 contig=overlapped:65
CAATGTTTCTGCTTTCAGAGTCTTGTAGAATTCCTTCTGCTCTCCAGCTGCTTCAGCTTCGTAATAGAGCTTCCTTGATCCCGGCTTGTGGATATTAGTATCATCTGCAGTGTTAGAAACATTGATCAATCTGTTTTGTCACGATGGCGTGCTTATTGTTCTTTGCTTAAAAGCAAACATTATATGATGTCTCTCTGTAGACCTTAAAATCACCAGACT
>167677 NS=117 contig=overlapped:37
TCATGGTGGGAGTTAGGCGATGTGGAAAGGGACTTTCCAGACTCTCGCCCTTTGTCCTAGATTCTAGAGCCTTCTCGGGCCTAGAAGGACATGCCTGCCTCCAGGGAGTCTCCTGATGGTGCAGTGATAAGCGCGCACCACGATCTTGGCATTTTTCTTTTCTGTCTTGATGGATTCATGTGCTTGCTGGAGGGAGGGGGTAATTGTCAGTGTTGTAGGCTAGCCAGTGTGTCCGCCCATACGACT
>167678 NS=55 contig=overlapped:61
TGGTGTTCAGAACTGTTTCTGCAGCTGTGCCGACAGTTCCGAGGGAGAGGAAAGCCACATTTGTTCAAAAATATCATAACTAAAGCTCTGGAGAACACAAGGCAACTGACAGGAAGAGGAGCTGCCAGTGTGCCCTCCCCAAAGGATGTCCAGCTGGCTTCTGACATCTTCCAAATAACCAAATTCAGCAGTGGCCACTGTGTTGACTGTATTCCACTCGACT
>167679 NS=90 contig=separate
TGGTGACCTATCCTGGTCAACTGTAGCTGCCTTTCACTACTTTGTATATTCTTTTCTCTCTTCCACCCGTCTCCACTCCTTTACTTCTTCCATTTCAACCCCCTAACAATAGATACAAGAGGAAAAAGGATAGAGGAGAANNNNNNNNNNGCATCATTCTTATTAGACTGCTTCCTGCTGATTAGGGACATCGGGTTCCTTGGGTAAGTCTGATCTTAGGTATATCTATCTTCTCATCTCTTTGTGCAAGACTACTTGGCAGACCACGACCAACCAGCAACCAGCCATACGACT
>167680 NS=115 contig=overlapped:87
ACATGTTAGGTGAGAAAGTCACACACTGAATGGTTCCATTTCTTAAAATGTCCAGTGTAGCTCGGTCAACAGAGACAGCAGAGATGGGAGGGGCTGAGGGCACAGTGTAACAGGGAAGGGGCTTCTAGCTGTTGTGGTTTCACCTGGAAGGAAGGGAGTCTTTGCAACCGGGTAGAAACAGACCTGCACATTGGACT
>167681 NS=135 contig=overlapped:104
AGATGCTTCTGGTCTGGATCCCGGATGTCTGAGGGTGGAGCCAAACTGGCCCCACCCCTTCTGGCGTGTCGTTTGGGAGAACCATAATCACAGGATCTCCGTGACTCAGGGCAGTAGCAGGATAGCGGAGTCTCAGCGAAGGGCCAGAGGCCCTGAACCAGATCAAAAGCTCATTGGACT
>167682 NS=18 contig=overlapped:48
CAGTGGCAGGAACATATTTGGTTGCAGGGAGGATGACACCCTGGTCCCCAGAATCCCCTGCATCGGACATAAGTGACTTGAGATCCTAAATCGTGTGCTTTTCCTTCTAGCCTCAAAGGGAATAGAATAAGTAAATCATGGGACTTGGGTGGAGGGTAGCTGGAAGAGTGCTTTCCTGGCATACATGGATTCCTTTCTCAATGCCATATAAACAGGGCATAATAGTACACGGGACT
>167683 NS=51 contig=separate
CAATGGCTGTCTCCTGACAGAAAGACCAAGAATCTGATAGTTGTTCAGATATGGGATGTCTCAACGGGTCTTCAGGAAATGCTAGATTCCTAAAGAAGTAGGTTCTAATATGAGTGAGGAAATGCTTCCGTGGCAGGGCANNNNNNNNNNATAGAGTCACCTTGACAACAGCCACAATTGGCCATCACAAATGGGAATACTCCTTAGCATTTTGTTGACTTTGGGGGATTCCCAATATTCTGTATATTTTTTTGTGTGTACGTGCAAAATTTCATTTACCCATAACATCTGACT
>167684 NS=118 contig=overlapped:102
GGATGACAAGAAGTGTCTGTGTTTGTCTGAACACTGGCTGTTATGTCTGTGGTTTCTTGAATGCCATTTTTCACGTTGGGGACATATTCAGCCTCTCTTTTTGTAAATCCAATGTAGTCCATCACTTTTTCTGTGATGTCCCAGCAGTCTTGGCTCTATCTTGCTCTGATATACACCTGACT
>167685 NS=73 contig=overlapped:91
ATGTGCTGGCTGATGCTTGCTGGGCCCTGTCATACCTGTCAGATGGACCCAATGATAAAATCCAAGCAGTCATCGATGCAGGAGTATGTAGGAGACTTGTGGAGCTTCTAATGTAAGAGGAGTTTTAAGAAAGTTTGTCTGATGTCCTTCATGTTGTTTTTCTTAATGCTGCTACGATGGATCGCACCAGACT
>167686 NS=97 contig=overlapped:103
GCATGATTCAGAAAGTACATGTTAAGTATGACTGGAGAGATGGCTCAGAGTTAACGTTAAGGGCGTTTGCTACCCAGGTGCTGGTTCCCCAACTCAGGTTAGGTGGCTCTTAGTTGTTTGTAACCTGCATTTCAGGGGATCTGACATCCTCTCTGGCCTATGGAAGCACTCACACATGACT
>167687 NS=55 contig=overlapped:113
AAGTGGTACAGGAATAATTATTTTTGGAAGCAGAGAATTAACTGGAATCATGGTTTTATCACTCATGTTTCTGAATACACTTTATTCTAACAACACTTCCTCAGGTGACACTCTAGTCACTCCTGAGATGTAATCACCACCCTCTGACAGATGAGCCAGCTGCACACTAGACT
>167688 NS=128 contig=overlapped:81
CAATGCTTTTAATTGGGAACTTGAATAAAGATAACACCCTTAACACCCTTTAAGGGGCAGTTCAAGGAATTAGCAATTCCCAAGAGGTCACAGCAGGGTGGGCGCTCTACCTGTGGCAGAGTTCCAGCAGAGAAGGCCGTTCTGTGGCGCCAGGCTCGGCCTCTTCATTCTGCTCAGTCAATGGAAGCTCACTCCATACGACT
>167689 NS=78 contig=overlapped:83
TGGTGCACACCTTGAATCCCAAGACTTGGGAGGTAGAGGCAGGAGGATCTGTGTATTTGAAGCCAGCCTGGTCAAAACAGCAAGCTCCATGACAGCCAGAGCCACACAGTGAGAACTGTCTATAGATACATAGATGGATGCATGAAGGGATATAATTTTTAAATGTTTGCCAAGTGTGTGGCACACACCTGTCATCTGACT
>167690 NS=129 contig=overlapped:102
GGATGCGCCCGTACCTGAGAAAGAAAAGCATGGGAACAGCTCAGGCCCCTCTCTCGTGTGCCCCCACAGTCAGGAAATGTCACACGGTAACATACACTCAGTCTGGGCACTCAGTCCACCAGGCTAGGCCACCCTCCGGGGTTCCGGGCAGACCTGAGGCCCAGGGTGGTACCCACGGGACT
>167691 NS=94 contig=overlapped:124
GGATGTACAGCCCAGCTTAGAAGCAGGCACTGATTCCCCTTGTGCTTGGGGCGTCATCTGGAGGGTCTCTTCCAAACCCTCAGCTCAGCTTCACCCTTGAGACTGAGAAGCCCACAAGCTGGATGCTAGTGACATGTGATCAACTCATGAACATTCGACT
>167692 NS=81 contig=overlapped:96
AGGTGGGCACAGACACCTGACACAGCATTGGGCAGAGAGCTTTCTTGTCTCCTAGAATAAAATACTTCAACCCCAGCCTCTTAAGGCCTTCTACATCACGGAGAAAAGGGAGAGCTGCAGGTCTGAAAGCAGGAAACTCACAAATGACGCAATAGGGTTCATGCTGGATTCCACGCAGTCACCTGACT
>167693 NS=116 contig=overlapped:15
AGGTGCTAGAGATGACTTTAGTGACAATTACAGAGGCTGAAAATGCTATTATAACAGTTAGGTGTTTGGGAGGGTCCTATTGACTTATGCCTCAAAGAATTTACACAGACTTGGACTCTGAGCTAAACAAAATAACTTTGCTCAAATAACTGTGAACTTATACCGAGGGGCCCGATTCCTGGTCCTGGTCTCTGCCTGGCAGTGCCAGGCCACGTAAAGCGTCCTTCCTTGAGGGGAATGGCTAGTTTATACATTGTTGGCACAGGACT
>167694 NS=115 contig=overlapped:106
AAATGCCAGGAACACATATCTGTCATCAGGGCGCAGGGGGCGATTGATGGTGGTAGAAGTAGAGAGGAGAGGCCAGCAGTCCAGCTCTTCACAGAAAATATCATCGCCAGCTCCCAGGAATTCAGGTGGGCTGTGCAGGAGGAGTGGCTAGGGATGCCAGCTGCAACAGCACTGGACT
>167695 NS=43 contig=overlapped:107
GCGTGTGCGTACACATACTTAGACACACATACACAGAAATTTTTAAATTTTTTCTTAACTGTTTTTAACCTTCTTGCTTCCCAAAACAAAGTATCAGTTTTTTCACATTCTCTTCTTTTCAAGATTTTTGGAATGTTCTGGTGTGGGAACCAAACCGAAGATCTCATTCATGCGACT
>167696 NS=48 contig=overlapped:69
CCATGGATGCTGGTGACTTGCACGGGCAAGCCTTCCTGGTGTCTACCCCCTTCCCTCCACAGAGCCTTTGAAGAGCAGTGCTCTCTTCTGGGGCTTGTGGAGGGAATCCTTTGGGAAATGAATAGAAATTTTCTTCAGATTCTGCCATCTCTCAGGCTGTGTGCTGTCCTCTCCCTCATTCATTACTGGGTAGCAGCTCCCTCACTCACTTGACT
>167697 NS=84 contig=separate
GTGTGGCTGTGCATGCCTATAACCCCTGTTCAGGGGAGGTGTGAGAAGACTGCTCTGTGGAGCTTGCTGGCCAGCAGCCTAACAGATAAGTGCACTCCAGTTTCTGTGAGAGATCCTTTCTAGAAAACGCATAAGGAAGANNNNNNNNNNGACTTTGGCTTCCATGCATAAGGGGACAAGCGCCCACATACATACATGAACACATATACACATATACATAGGTACGTAAACACACATGCAAAATTGACTATATTTTTATGTTTTTTGTAAACTCCTGGAAGAGAACACCAGACT
>167698 NS=106 contig=overlapped:113
GGATGCCACAGTAGAATGCACGAGACTTTGGCTCTACACAGAGAACAACAGGCAACGAAGGAATGTAGGGAGTGGGGGAAATAGTCTCCCTCCCCGCTCAACACCCTGCCCTGGAAAGAACATATCAGTTGGTTATCAACACCAAATGGTCAGCCCTGAAAACATTCGACT
>167699 NS=78 contig=overlapped:103
CTGTGTGTGTGTCTATGTGTCTGTATGTGTGCAGAGAATTGCTTGAAGGTGTTGAGAGCTAATCTTTAACTTGAGACCATTAAAGCCAGGAAACGGAGGTGAATTTAAACGTTTTGCTGGCTGCCACTCTATAATTCTTGTAGTTCTCCCTCCCCCCATTATCCGTTGCCCCCACACGACT
>167700 NS=136 contig=separate
ATGTGACAGTAAGAACTAAAGAAAAAGAGGTCATGATTTTGAGAGAGAACAAGGGAGTGTCACACAAGAGGCAAGAGGAAGAGAGGGGAAAATGATGAGATTATACTTCAGCTAGCACTTTTAAAATTTCATTGTTTTATGNNNNNNNNNNAGCAGTGCCTGACAGAACCACGGGTCACAAGCCCTTCAGGAGCCTGTCCTGGGAAGCATCATAAGCTGTAACAGAACTGAAGCTTATTGAGATGTTTCATGTATGAAAATTACAAAAGTTAAACTTAGCAGAATACATAGGACT
>167701 NS=115 contig=separate
ACGTGTCTATATAATTGAGCTACTATCCAAATGCTTACTATGTTCATACCCACCAAGCGGTACGACTCTCAGCATTAATCAGAGTCACTTTTAGCAGTAGACAATGGTCAAAGCATGGATTCATCACTCCTCCTGGTGCTGAGAATGAGGGCGCTTGGGCCTATAGGGAACGAGTATAACAACCTACTCCAAGTCCAGGGAATAGTGCAAAGCAGAGGTGAAAAGACTGTGAAAGACAGAGAATGGATGTATGTAAGAATTGTATACTGCTCCTTCTGTATATGGCATGGGACT
>167702 NS=96 contig=overlapped:76
CTATGCTGCTAAGTGAGTTTACCACTGTGCGAGGGATGCAGAGTTGGAGAGGGGAAGGCCGAGTTCACACCCTGCCGTAGCTTCGGACTTCTCGGATGCACACGGACCTTCTCTTCCCTGAGCTGCTGTGTCCTCCCAGTGCTCTCGTTGCTGTGCCGTGTGAATGAAGTCAGGGGCCCCGAGTCTATGTGGGGTTGACATACGACT
>167703 NS=94 contig=overlapped:112
CCATGTCTGAACCCGACACGGGTTTTTTCTTTACCATACATTCCATGGACTGGCACTTGATGACCCAGAGGATTAAAGGACTTGACGACACACCTGATGACCTGCATTCAATAACCCACACGATGGAAAGAGAGCCAGCTCCCTCTAGTTGCCCCCTGACCTCCACAGGACT
>167704 NS=83 contig=separate
TTGTGTTCTTCTCCCAGAAGCTTCGTAACCTGTGGCCACAAATCCAAGCCTTGCCTGACCTGAGGCCCAGTTCTCCTCTGCTCAGAAAGGTCCTGGGCCGCTGCCAGTCTCTCTGGCTTTGCTCTGCTCTGGAAGGGACANNNNNNNNNNTTTAATGCTTAAACTTTGTTGTCTAAGCACCAGTTTAATGTAGTTTCCCTATTAATTGAGGGTAACTGTAGAGTTATAGCATTCATTTTCGTCAGTAAGCATCTGGTGTGTTTGTTTTACATTCTTTCATTCATTCATTTGACT
>167705 NS=88 contig=overlapped:113
GCATGCCTAGCTTCTCAAATGCCCTAAACAATACAGTGTACTACTAGAACAGCACTCACTTTGCAGTAAGTATAAGTGAAGTAACTGACAATTTAGAGTGTATGGCAGGATGCATGCAGGCCACATGCAGACACTTCCTCATTTTGCATTAAGGGTTTTCTGCACATGACT
>167706 NS=91 contig=overlapped:21
TAATGTGATCGTGCACTCACAGTGTCTATGATTCCCTACACTGAGTCTGTCCTCCACAGGCCAACTCAACAGTCAGTCGTGGATCTGGGAGGAGCTTAAGGGGTCCAATCACCTCCTACTGAACAAATGTGGAGGAGTCTGAGTTCAGTCATGCACCCACTGGGGAACCCACAAGTTCCAGTGAACAGTTCCAATCCCAAGGCCGCACAGCTGGCCCTGGTCAAACCCAAAGGGACAGAAAGAGAACAGAAAAACATGAGACT
>167707 NS=81 contig=overlapped:119
GAGTGTTGGTGCTGACACAGTTGGTTGTTGGCCAACAGTCCTCACCCAGGGATAGCTCTGCTCCAGAGGAGTCTGTGTAAGTCTATCAACCTTTTTAGATGCAGCAATTAGGGACAGCAATGCACCTGGTGGCCGGTGCTGACAAGCAGGTGTTACCATTTGACT
>167708 NS=113 contig=overlapped:83
CTATGTTTCTTTTAACTGTGTTAGTCAGTGTGGAGCATTGAAAAGTCACTCAGCTTCTGTTGCCAAGTTCCCTGTGTGCTCTCCTTTGTGGGTAATCATCACATTTGCCTGAGCTCCTCTTTTCATTTCCATCCACTCATTCACTAAACTTCATCCAACACGTGGTGTTTGTCCTCTGAACCTTCTTGATTTCATCAGACT
>167709 NS=85 contig=overlapped:77
GTGTGTATGTATGGTGGGGGGCGTTGCCACGTGCGCCATCCTTCTGACTCTGTCTGACTTTGCCATCTCTCTCAACTGTCTTCAACGTGTCTCTATCAGAGAAAACTTGTTCATGGCACTGATCCCTGGCCTGTGGCCAATTATTAATGATAACTACTGTGGCCATTTTTTTAGAAGTCACTTGTACAGACTTGTTCCCATGGGACT
>167710 NS=129 contig=overlapped:35
AAGTGAGGGTCGGGAGACAAGGGCCATCAGAAAGAAGCTGTGGATACCACAGCTAATAGGTAATAGGGCCGTGTCCATCATGCTTCCTCTAGGTAACATCTTGAGGTCTGTGTGGAAGTGGTCAGGTGGCCATTTTCAAGTCAACAGGAAAGGACCAAAACTTTCCTCGCCATGCGTAGCAATCACTGGTCCCTGGCCTAGGGGTAGGTTGGGAAACCAGAATACTGCAGCCATCTGACACATCTGACT
>167711 NS=122 contig=overlapped:30
CGATGTTATTTTAAAACCTTGATCCAGCCCACCCTCTGAGTTGCCTCCTCCCCTGTGCAAGTTTTTTGGACATCCCGAATGCCATCTTGCATGCATTCGTGACTCCACTGCCATCTCCCCTGCCTCCCTCTCCGAGCTGTGGCTAAGAGGGTCATGGCTAAATGTTGCCACTATTAGTCCTGCTATGAGGAGCTCACTCAGGATTCTCTTGTGCTTAGAGAGGTGGTTGCCATCAAAGCTACTGCCATCTGACT
>167712 NS=92 contig=overlapped:28
CCATGGAGCAGCCATGTGGTCAGTTTATACATCCTGTACCTTATTTTTTGAAATTGGGCCTCTCACTGAGCCTGGAACTTGTAGATTTGACCAGGGTGGCTGGTCAGTGAGATGCAGGGTTCCTCCTGTTCTCACCTCCTCAGTGTTGAGATTACATGTGTTCATTGTTGCACGTGGCTTGTCACTTGTGCTAACATGGGTCCTTGTGCTCGTGTGGTGAGCACTTTACCTACTTAGCTGTCTCCCGCATAGGACT
>167713 NS=92 contig=separate
ATGTGGAGTTCTTGAGAAAGAGTTCCAGTCAAGTGATAATGGATAAACATGCTATGTCTCATTCTGTCTAATGAAAATTCAGAATCATTGCTGCAAGCTTATTAGATCAAATACAAGATTTTCTTCAGCTATTGCCACTTNNNNNNNNNNATCCCTGTCAGTCATTTTAATAGAGTGGATTTAATAAAAATAGTAAATGAAAGAAACAATGAAGTGTTAAGGGAAACCAAAGTTCTTAAAATTATAAAGATTCTTTGATCACACAGGAGCAGTACGTGAGCTGTACATCAGACT
>167714 NS=131 contig=overlapped:97
ATATGCTAAGGGGAGGTGGGTAACTCCAGCTCTCTGAATCAGAGACCAGAGAACCTCAGCACAAGCTGACTAAGCTGGCTAACTAAACCAGCTTTATTGGCAAGCTCTGGGTTCAGTCATGAGAACTTGCCTCAGTGAGCAAGACTGAGACACTAAACAGTCCCAACATCAGCTTGGACATGGGACT
>167715 NS=131 contig=overlapped:114
TAATGGCCCTGGCATGTTTCTTAGGAGCACGCATCATAGCACCTCTCTCCATGATGCAAAATACAAGCTTGAGGAGGTAGCATTTGAAAATCACCTCAACTCTAGTTCATGCCCGATATGATAGTTGGGAGATATGCATGGTAAAACCAATCATGCCAACACATATGACT
>167716 NS=132 contig=separate
ACATGCCAGTGCTTTCTATGAAGAATGTTCTCATAACAGCAGGAATCAGCTTTACTTGCAGTTTTGCCAGGCATTGTGCCTGCTGCATACAGTGTCTCACATTTGGCCTGAGAAACAATCCTGTGGGTAGTTCTCCCTGTGGGCAATGCTCTGTCTTTCCTGAAGGCAGACTTGGTAACTTTCTGAAGATCATACAGGTAGGAAGCAGATGAACACAATCCAGAACTCAATGTTAATCCCCAAAAGCATAAGACTTATTTGGAAGCTACTGTATCGACATTTCTAATCCAGTCATAGGACT
>167717 NS=58 contig=overlapped:111
GGGTGACTTACATTACTAAGTTCATTGCCAATGCAAGGTACAACCTTGGCCACTCTGGAAAGAACACAGCTTCTGTGTGCTGACTCTGAGGAAACATTTCCCAGAAGGTTTCACCGCAAGACTGTTCTTTTCATCACCACTCTAGCCAAACAAACCAAAGGTTTCACTTGACT
>167718 NS=92 contig=overlapped:96
CAGTGACTTGGCCGAGACCACAAGGCTATAGTACATGTGTCAGGCGAGGCGTCTGACTCCTGACACTGGCTCAGGGTTGTCCTCGTTATCAGGGACTCCTGTCTTCATCTGATGGAGACTGGCAGAGGGGAGGATGTTAGTAAGTCCTGAAAAGAGTCAACTATTCAGATGAGTGTCACCATTCGACT
>167719 NS=32 contig=overlapped:84
AAGTGACGTGAAGTGACGTGTCATACCCTGATTGGCTGCTCACTAGTCACCCCATCTGACGGCCCGGGCTCAGGCAGTGGCTTGGTGCACTTTCGCGCCTCGCACATGCGCTCTAGAGGTTCTTTACAGTTCTGAGGGCTGATGTCAGCGCCACTAGATGGCGTCTGAGTCTCAGCTCTCCACAGATCTCCCATGCGACT
>167720 NS=112 contig=overlapped:86
GTGTGTGTGTCATGACATATATGTAGAGATCAGAGGACAACATGGGAGTTGATTCTCTCTTCCACTATGTGAGTCCCAGGAATCAAACTCAAGCTGTCAGGCATGGTGACAGGCTCCTTTCTTTTTGTTTTTATTGTTTTGCTTTTTTGAGACAGGGTCTCACTGCATAGCCTTTGCTGGCCTTGAACTCACAGGACT
>167721 NS=125 contig=overlapped:32
CCGTGTGTTCAAGTCTTTTCATGTTTCTCACCTCGGCAGCAGCTGACCCTTGGACTTGAAGACAGGAAGTCACACAACATTGTCCTCAAGTCAACACCACCCGTGTCTGGTCTGGTTTTTCATAACACCCTACTAGAAGACACACAGGACCACTGACCCATCCAGAGTGCCGCATCACTCCTGCCGAAGCATTTGCTCTTGCTCAGCTGAGCTGGGCCTCTGCTCTCCTCAGGCTGCTGCATGCATCCGACT
>167722 NS=55 contig=overlapped:88
TTATGGGAGAAATAAAAGGATAACCTCATTGTGGATTTAATCATAAATGATAGATCATTTGAGAAAATGTAGGTGAAAGTTTAGGCATAAGGCTGATGTCTGTTTGGTGGCTTAACACCCTCTCATAAAGCTCTGGAAATAAAAGCAACAAAGCAGTACAGGTTATACATTCATTCGTCAGATTCCTCACATGACT
>167723 NS=107 contig=separate
TTGTGAAGCATTCTCTTAACTTCACTGATGTAAGAAGACCCAACCCACTGTGGGAGGTGCTATCCTTAGCCAGGTGAGCCTGGATTGTATAAGAAAGGCTGAGCAAGGCGGGAGTGGGGGAGCAATGAAGAAAGAGGCATNNNNNNNNNNTGCTTCCATTCCTGCCTCCAGGTTTCTGCCTTAAGCTGCTACCCTGATGTCCCTTAGTGCTGAGTTATTCTCCGGAAGTGTGAGATGAAATAAACCTTTCTTCTTTCCATGTTGTCTTTGGTCGTAGTGTTTTATCACAGGACT
>167724 NS=29 contig=separate
TGATGTACAGCCTAGCACTTGGGAAGTAAAAGCAGGGAGAACAAGAGTAGCCTGGGCTACCTGAGATCTTGTCTCAAACAAACAAAACAAAGCAAAAAAACAAAACAAAACAAAACAAAAACTGGCAGAGCCATGGAAGGNNNNNNNNNNAAAACAAAACAAAACAAAAACTGGCAGAGCCATGGAAGGATGTGGTAACAGGGAGGGCTGGCCACAGTGAAATGCATCTCCTATCTGCTAGGATGGACAGAATTAAAAAGGCCAATCATGCCAGGTACAGTGGTGCACGCGACT
>167725 NS=134 contig=separate
TGATGAGTGGTCACTGTACGCTGGCTGTTATTATTATCAGTGATTGTAAACACAGCACCACACGCACGCACACATGCACGCACGCTCACCTCTTCCATTCAGGGAAACACATTTGTTTTCATTTTAAAGGCATTAGAACANNNNNNNNNNTAGAACACACTCTCTATTTTAGTAACCACAGACTTTCTCCCTGATCCCAGAAGAACCAAAAAGATAATCCTAGTCAGTGTCCGCTCTTGGGAATAAAATGGCCTCCGTGTCCTCAAAAGACCTTAGCTTGGACAACATTCGACT
>167726 NS=122 contig=overlapped:106
CCATGGACCCAAAGAACACTGTCAATGCTGTCTGCTGGAGACAGTACTGAGCCAAGATGGCCCTGGTTCCCGTGCATTCCAAAATCCCCTAGGAGTGCGGAAAGCACCGGAACCCGGGGGACTTTTCCAGAGTGGAGTTCATTCTGCCAATGAGAAAGATCTACCATTACATCTGACT
>167727 NS=132 contig=overlapped:121
CCATGAGATCAGCACTCAGGACAGGCTTGTGTACTGGCAGTCTTGGCTGCCATCTTTCTGGTTGAGAGTCATGGAGTCATCCATACGCTATGAGTACCTTGTTGTACTGCTCATACTTCTTGCTTCTGACTCACTTGGCCTGCCTCTGAATTTTCATGGGACT
>167728 NS=37 contig=overlapped:78
TTGTGTACTAGAACATATTTTGGATCTATGCCTAGGAGTAGATCTTAAGGACACACTATTCTAAACTGTCTGAGAAAGCGCCAGATTGATTTTCAATGTGTTAGTACAAATTTATGTTCCCACTAGCAATGGAGGAGGGTTCACCTTCTTCCACATCCTCTCAAGCATGTGTTGTCACTTGAGTTTTTGATCTTAGCCATTGGACT
>167729 NS=114 contig=separate
AGGTGGAGTTCCAAGGGCAGTGACTATGTGTGCTGTGTTCAACTTTTTGCACATTGCTCTGGAGCTAATAAAAGGACTGAGGCTTTGCATATCATTTTTTGCAGAGAAGAAAATCGTCAGCAGTTGATGGGATAGGTTTTNNNNNNNNNNTCCTGAAGTGCAGATGGTGTCAGGAAGGTTGACAGAATCCAAAGAGGTTCAGGCAGAAAGGCCCTGTGTTTCATGTCAGTAGACTTAAGGAGTCCCTCATGGAGTTAATGCCCTGGGATCACACTGGAAAGCCAACACAGGACT
>167730 NS=55 contig=overlapped:86
ACGTGCATAAACACACACAGAGAGGAAGAAAACACTTAAGATAGTACCTAGCACAACTCTGCACACTTGACTAGTGTTATGGGATGAGGACAAGAACTGTTTTACCTTGTTACGTCTACACACCTTGTGTTATGTGACACCCCACTCACAGTTTGAAATGGATCCTACAATTATGGATGGTGTTTCCCCCATCCGACT
>167731 NS=124 contig=overlapped:65
TGGTGTTTGCTAACCTGGCAGCTTGCCTCTTATGTCCACTGACAGTTACTAAGGCCCTCGCACAAGGAATGCCCATTGTGGAGGAGCAGACAAGATGGACCTGGTGTAGAAGTCCTGCAGTATAGCTTTGAAAGAGGACAGTCTTTGGAAGCTTTTTTCACAAAGATCCCCTGTCCTTGGCAGCTGGTTCTTTTGAGTACTGAGTGACAGCACAGGACT
>167732 NS=131 contig=overlapped:84
AAATGCCAGCACTGTGGCAATAGTTGTTACACTGATTGTTGAGGGAGCAGTTACAAGAGGAAAGTCTGTATGTGTTCCTTTAAATGTAGCTCTTTTTCAACAGTACACTTAAAGCGTGGTTGGTTGTGAATCCGAAGGCATGAGGTGCCGACTCTACAGGGAGAGCTGAGCTTCACGACCACTCGGAAACACACAGGACT
>167733 NS=71 contig=overlapped:79
ACATGCACATATATTAACTCTACGAAATGGGAATGGTTGGTTGACATTCCTAGAGTTGAAAATGTTTTTATTTACTGATGAGACACCTTCACTGTCAATAAGCCTATTTAAAATAAATTCATGTTGAGGTAGGGTCTGAGACGAGACGCTGGGCTGCCGCCCGCAGAGGCAGCTTGTCACATGGGAGCAACACTTCCATTCGACT
>167734 NS=110 contig=overlapped:110
CGGTGTAATGAAAACCCCATCTCTAGACATTGCCAAATGTCCCCTCTGTGGTCAAAAGTGTCCTGGCTGTGAAGCCCTTGGCAGAAGAGTGCACTCACTTCTCCCTCCGCACTCCTGGCACCTGGCACACAGCCAGCCTGTAGTCTGTACTGGCAGAGGAAAGGCATAGGACT
>167735 NS=118 contig=overlapped:85
AAATGGGGAACAAAAAGAATGCAAGAGCGAAGCTGGAGAGGAGTGCTATGAAATGTTGTCATCTAGACCTGACACGGCCACTGCTTGTGTACTCACTGCAGCTACGGTTGCCTGTGCAAGGTAAAGGCAACAAATCAGACAACATTCCAGCACGGAGCACTAACAAGACTCAATGATCTAAAGAAACCAACATGTGACT
>167736 NS=65 contig=overlapped:66
CAGTGGCCTAAGCTTGTGACCTGGAGGGAAATAGAGAGTGGAAAGGGGAAAGGAACCCCTTCTGCAGAGGTCACTGCATGCTGAGTGCTTGTGGCCCTGTGGGTGCACTGCAGCCAAGGAGGAGAAAGGTAGGGAGTGATGTCTGTGTCCTTCTCTACAACTTGGATACAGCCTGCCCATTCCCAGAACCTGAGAGGCTGTGTAAAGAGCATGTGACT
>167737 NS=78 contig=overlapped:75
GAGTGGACTCAGGAATGGTCTTCTCAGCCTGGGAGTTAACCTCTCTCATTCTCTATCCCCTTCCCTCTTTAGCTGTGAGGTTTCTTCATCTGGCCCCAACACTGTTGGACATATAGATAGGCACAAATTAATAGCGTCCACTGTAAAATTTGGTAGGGACCCTGTGGGCTTTATGTCATAAAACTAGCTTTGCTCCCGGCCACAGGACT
>167738 NS=48 contig=overlapped:63
ACATGGTAGAGAAGGGGCTCCTCCTCCACCTGCCTTTTCTTGCCAAAGGTTCTTAATGTTTTCTGCAGAGTCACTTGGTATTTCTGGCTATGACCACAGACGGATCTAGGTCCCAACCGCCTCCAAAGCCACGTGCCCTTGATTGCTCTCTCTCTCTCCATCAACTCCATGATGGCTGGTGCTGGAATAAGGCTAGCATCTTGACCCAAGGGCACGGGACT
>167739 NS=115 contig=overlapped:88
GAATGCTCTCTGGTGACACAGAAACGAAGGATTGGAGCCTAGAGGCAGAGCACAGCAACAGCAAGGAAAAGCACCCTTAGAGGCAGACGAATAGGCATACTCATTCGACAAAGTGAGAGTGTGCCTCCAGGTCCATCAGCCCAAACGGACGGCGCTGAGAATGTGGGAGACTGGTCACAAAAGGATGCACACGACT
>167740 NS=119 contig=overlapped:84
GCATGCACTCATGCATGCACCCATTGCTGTAGTTCTGTTCCTCTGGGTAACCTGACTAAAACAGACCAGCAAGATTGCTCACCTTGGGAAACACTTGCTGCTCTTCCTGCGTATGCTGGGCCACAGTTTGATGACTGTGGCCCAGATGGAAAAAGGAGAGAACTTATTCCCACCAGTTGTCCATTGACTTCCACATGACT
>167741 NS=22 contig=separate
GTGTGTGGGTTCACTTATGGGTCTTCACTTCAATTCCATTCATCCACCATTCTGTTTTTATCACAGTACTGTGCAGTTTTTATTACTATTGTTTTATAGTAGAGCTTGAGATCAGGGAAGGTGATACCTAATGAAGATCTNNNNNNNNNNATTTTTCCATATGAAGCTGGGAATAATTTTTTCAAATTCCTTAAGAATTATATTGATATTTTGATGGGAATATCATTGAATCTGTAGATTGTTTTTGTTACGATGACAATTTTTACTATGTTGATCCTACTGATCCATAAGACT
>167742 NS=107 contig=overlapped:124
GGATGGTGTCCTTCATCCTGTCAGCCCTCCCTGCCGTCGGCTGGCACGACACGAGCGAGCGTTTCTACACCCATGGCTGCCGCTTCATCGTGGCCGAGATCGGCCTGGGCTTCGGCGTCTGCTTCTTGCTGCTGGTGGGAGGCAGCGTGGCCATGGGACT
>167743 NS=115 contig=overlapped:108
AGATGTAACTGTAGTACGCAGGAGACAAAGGCTTAGAAGATTCCAGTTGAGACTAGCCTGAGCTATATAAGAATGGCCTTGTCTTGAAAAATCAAAACAGAGGCTCACAGCATCTTGTAACTCTAGCCCCAGGGCATCCACCACATATTCTGGCCTGTTTGGACACACACATGACT
>167744 NS=124 contig=overlapped:76
ATGTGTGTGACACACATGCACACAGATCCACATGCTCAAACACACACATACAATTTAAAAAGTGTCCAACAATCTGTGCCAATGGGAGTCAGGGCAAGGGCTACCTAGAGCTGGGAAGGCTTGTGGCCTAACTGTAGATGCGCTCCCTAGAGCTGGATAGACAGATGAAAATCTTCTATAACCTAGTTACTTTGGAAAGCATAGGACT
>167745 NS=102 contig=separate
CTGTGCAGGTCAGAGGACAACTTGTAGGAATTCATTTTCTCATTCCTACACGTAAATCCCTAGATTTGAACTCAGGTCTTCTGGCTTAGCAGCAAGCCTCAGTTACCCACTGAGCCATCCCACTGTCCCATTATGTCCTANNNNNNNNNNTAATTTTAAGCATAGAAAGAAATATATAAGTCCACTGATGTTCTTTGAAAGAATTCTAAAAATAAAGACATCAGGAGACATGGTTGACCCTTCTAATGAGTTTCTATACTTTACAAGAAAACACCGCTTAAAGAGCATACGACT
>167746 NS=115 contig=overlapped:113
CTGTGCCATGTCACAGGGTCATTATGAAGATCCAAGGAGTGTATCAGTATGCTTTTTAAGAGTAAGCCAACATGGAAAACCCATGTACAGTGACAATGACGCACAGTGACTCAAAAAATGCAGGTAGACAGTTCCTGAAATGGGACACCCTCAAGTGTCCACATACACATGACT
>167747 NS=94 contig=overlapped:33
TAGTGATCCAAGGTGACAGCATCAATCACACACACTGTGTCTGAACAGTAGCGCGTCACTGACTACACATCAACCAACAGACTGAAGGGTGGGCCCAAAACACCAGTGAATACATTCCTCAGGTGAAAAGAAACCTCATGGTGAGGGAAACAATCAGGTCCGTCCTCAACCTCAGGTCACCCAGCTCATCACTGGAAAAGTTCCCGGGTTCCTTCAGGTGCTTAGTATCCAGCACCTAGTCACATGCGACT
>167748 NS=59 contig=overlapped:85
CAGTGCTCTCCTCTAGGAGCTCCTTGGACAATTATAAACACACTTTCCTGTCCAAAGCCCACATACACATACACAGAATCCCATGTGCTTTCACGTTCTTACCGGCCTTGGTGGTTTGAACTGGGTCCTCGTGATTGCTTTCACTTGTGATTTCCTTTGAAAGAGAAATTCTTTATTAAATTAAAATTTGCATGAGACT
>167749 NS=23 contig=separate
TTATGTTACATGGTATTTATTCCCAAGAGTTATTGCAATTTTACATTTTGACTCCTACAGGTCACTCACAATTGGACTGTCCTTTTAAATCCAAGGAGCGAGCATGTGGTGGTGAGCAGAAACTTTGAGATAGTGAGCAGNNNNNNNNNNAGACATACCAGAATATCCAAGCCTGAGTGGAGGACTACCTGAACTACCCCTGAGAAGTTTATGTATCTACTGTTCTGGGGGCTGAGAAGGCTGAGAGTGCAACGCCAGCATCATCTTGGCATGCAATCTCTAATACACTGGACT
>167750 NS=134 contig=overlapped:27
CTGTGCCCAGGTCACCTCACAGCAGATTAGCGTTGGGAGCAGTTCTCTGGCTCTCATACCCTTGGGGCTATCTTACCCATTCCTCTGCCACTAGGGCCAGATCTACTGTGCTGCCCACAGAGAGTACAGGGCCTGCTCTACAGAGTTGGAGCCTGCTCTCCAGAGCTCAGCAGCCAGTGAGGGGCAGGGGCAGTTCTACACAGCACCCGGACACCCACTTGTTCCCAGGTAGTTGAACCAGCCAGGAACATTCGACT
>167751 NS=85 contig=overlapped:112
CCATGCACCTTCTGATGGCGCTTGTAGTTGTCCCAGTGGCCTGTGGTGTAGGCGCAGGTGGCACACCGGAAGGGCTTCTCGCCCGTATGTCGCAGCATGTGACGTTTGAGGTTCATGCTCTGGTTGCAGCTGTAGTTGCAAAGGCTACACCGAAAAGGTTTGTCACCGGACT
>167752 NS=110 contig=overlapped:93
GCATGAAATATCCACCATAAACACATCCACAGAGACAGAAGTCGGGACGGTCTGGGACTGAATGGTGACAGCTGAAAGGCATGGGGCTTCTCTTTGGAGGGATAGAAATACCCTAACATGAATGGTAGTGATGGCTGCACGACACTGTGACTGTGAACACTTGACGAACTGTCTGCTCTAAACACGTGACT
>167753 NS=120 contig=overlapped:99
GTGTGTTCTTCCGCTAGAGTCTAAAAGGCATTGTGTCCCTGGTGTCAGCCATTATCTCTGGCTCTTGCCATCTTTCTGCCTCCTCTTCCACACAGCTCCTGAGCCCTGAGGGGAGGTAATTTCTCTTTTCACATGCTGGGAAAGGAAGCTCTGAATGGGTACGGCTCCCTGTCATTCATCTGACT
>167754 NS=126 contig=overlapped:92
TGGTGAGCGGATAGCCACCTGCGCTCCGAGGCCAGGTGAGAGGCCAGCCTGGGCTGCAGTAGTCAGGTCCAGCCTGGGCAACTTAGCAAGACCCTGTCTCAGACAGAACATTCAGGCAGGGATGTGGCTCCATTTGTCTGCGCCGTGACCTTGGGTTTGACCCCCAGTCCTCCAGAAACCAGGCATGGGACT
>167755 NS=112 contig=separate
AAGTGGTCTCTCTTAAGAGACAGAGGGGCTAAAGCTCCGCCACGTACCCCGCTCAGCTCGCTTGGAGAGAGGGAGACTTCTGCAGTTGGGTAAAGGGGATAGTACATGAGTCCTGTCTGATTTTGCCGCAGGCTACGGGANNNNNNNNNNAGTCCGAGCACTGACTTGTTCTGCCTCCGGGTTCTTCGCGTGAATGGCGAGCATGGAGCAGGCTCCCGTGCTGCGAGGAGTCTTCCTCACTGTGAGCCCATTTCCCTTGCCGCTGTCTTACTAATCTTCCAGAAGCATCGGACT
>167756 NS=123 contig=overlapped:111
GTGTGTATGCAGATCTCTACACAATGTAGTTTCTGAATGTTTTCACATGTTGACAAGTCCATAGTTATTCACAGAGTCACGTATTTGCCATTTCAAGCGCTATCATTTGACAAGTATGTACATGTTCACCCATGTAGTTCTGAGGATGATCGTTTGTCAGTATTCATGTGACT
>167757 NS=121 contig=separate
TGATGAACATTTAAACAGTAGTCCAACAATAAACTTTCTTTGTTTGTTTGTTCATTTGTTTTTTGAGACAAGGTTTTTCTGTGTAACAGTCCTGCCTGTCCTGGAACTTACCTTGTAGCCCAGGCTGACAGCAGACTCATNNNNNNNNNNTACCTCACAAGTGCTGGGATTAATGGCATGTTCCATCACATGCAGCTTTTCAAACAATGAATTTTCAACAAGGACAACCTGCACAAAATAGACCTAATCATGATCTGAAAAAAGTAACCTGGGGTATTCTAAGAGCATGGGACT
>167758 NS=61 contig=overlapped:8
TTGTGGTAGTTTGAATAGGAATCGCCCCATAGGCTCATGTGTTTAAATGTGTGACTCATAGGGAGTGGCACTATTAGGAGGTGTATTGCTGGAGTAGGTGTGGCCTTGTTGGAGTAGGTGTGCCTCTATGGGGAAGGGTCTGATGCCTCAGATGTTTTAGCCCAGGCTCAGTGGCACACAGTTCTTTCCCTGCTACCTGTGGATCAAGATGTAGAATTCTCAGCTCCTTCTCCAGCACCATGTCTGCCTGAATGCTTCCCTGCTTCCCACCAGACT
>167759 NS=114 contig=separate
CCATGTATGGTGGCTCAGAGAAGTGGAGTTACTAACTCCAACTGATGGTCAACGACTTAGTTATTATCCCTTTTCTCTTAGTCCAGGAACACTGAGACTCTTAAACACAGCTAAGCTGTGTGATTTCTATGCGGCCTTAGNNNNNNNNNNCTCTGTGGCACAAAGTCCTCCTGGCAAGATAGAGCTGATGAAAGTACACGCTCTACTAAGTTGTGTTGGTTTGCTCAGGCTGCTCTAATGAAACAAGCACGCAGGAGTAGCTAAACCAACAGACGCTTACTCTCTCACAGGACT
>167760 NS=75 contig=overlapped:47
GAGTGCTGGCACCTTTAGAGGCTAGAAGAGGACATGCAGTTCTCACCTGAACTGGAGTCACAGGTGGTTGCTAACTGCTTGATATGGGAGCAGGGAGCCAAACCCAGAACCTCAGCGGGAGCAGAGTGTTCTGGTAATCAGCCAGCCATCTCAGCCTCCCTCTGACGTCTTCCGTGTGGAACCTCCTCTAAACGCTCTGCTCTGTTGCTGTCTTTACTGTAGCAGGTGCATGCGACT
>167761 NS=128 contig=separate
TGATGGACACCAAGGCAGGAACTTGCATGCAGAAGCCATTGAGAACGTTACTTATAGGCTTGTTCTCTGTTTCATGCTTAGCTGGTTTTCTTATATAGTCCAGGACTATCTGCCTAAAGATGGTGCCATCCCTAGTAGTCNNNNNNNNNNTTAATAATCAATACAGTCTCCATAGACATTCCCATAAACCAACATGATCTGGGCAGTTTATCAACTGAGGCCTTTCCTCTTACATGACTCTAGGCTGTTGACAATTAAGCCTAATGTATATTAGAGTAGTTTAATCATAGGACT
>167762 NS=93 contig=overlapped:102
ATATGCTAAGCTTTACAAAAACTATAAACACCAACGCTAAAAGAGAAGCCTTTGGCGCAGGAGACAACTTAAACCCGACAGAGCACATATCAGGACAGTCTGCAGCACTTCTCTCTCAGTCTGAGACTAATGGCGGCTCTCCACTAAGCTCATAAACTAAACAGAGTGTAACACATACGACT
>167763 NS=134 contig=overlapped:98
GTGTGTTTGGACTGTGTTTGGCATTGGGCAAACAATTTGTGTGCTCTTCCCTGGAGAAGGTTGCCTCTCCCACTTCCAGCTTTCCTCAGTTGCCTATGGCTCTTTGTAAGGTTGAAGCCTCATGGTGTTTTAGCATGTCCATTGGTGTTGTCCTCGCTCAGCTCATGTTTGGACGATCATACGACT
>167764 NS=135 contig=overlapped:88
GGATGTATGTCAACACACATCACAGGATTCTCATGGGACCCTGCAGCTAGAGATACTTTTTGATGTTTAGATTCAGGAACTAGAGCCCACTGATGAGACACTGCTCACTTCATATGCCTCACAGCACCACCAAATTGTGAATTTATGGTAGGAATCCCTTGTTGTGACTTTTACTGTCAATCAAAAACATAGGACT
>167765 NS=118 contig=separate
ACGTGTGCTGCCTATGGATCAAAATGTACAAATGTCAGCTCCATCTCTACAACCATGTCTGCAGGACTGAAGAGATGCTTCCTGCCATGACCATAATGGGTTAAACCTCTAAAACTGTTTTGCTTTAGAAGAGTTGCTATNNNNNNNNNNATGGAAATGTTGTCTCTTTACAGTAATAGAAATGTTAACTAAGACAATGTCTGATACTATGAACACATTCAAAACCCCATGAATGATGGGAACTTAATGCTGTTTGTTGTTTATTTAAGTTGGAAAGAATATATTCATTTGACT
>167766 NS=18 contig=overlapped:50
GCATGGGGACCCTGCTTACTGACCTTTTAAACAGACCCTGTGTGCCTGAGAGTCATGGGAAGTAAGCATGTGGCAGGGCTCTCCATGGCTGGCCGACTCTGGAGGCTCGGATGTCAAAACTCAGTCCGAGCGTGACGCTTGACTTCTACTCTTACGGCTAGAAACAGTGGGGCATCAGGCTTTGGGTGAGTTTGCAGCCCAGGCGGGCTGGGGCAAAGTGGGTAGCACGTGACT
>167767 NS=105 contig=overlapped:24
GCATGGTTAGAGCAGAAGAATTGAGAGGTCTATTGAGAAGAGACTACCATGCTAGGGCCCTGAGTCCTTTGGTCCTGGGAGGGTCATGCCTTCCCTAGCCTCAGGGCAGATCAGGTATCTCAGATCAGGTGTCCTCATCCTTCCTCAACACTGGGTCTACTGGACAATGGGTCCTGATTAGATGACATCCCACCTCTTCAATGGAGCCCTTGTGACTGTCACCTGAACTCCAGTCACAAGAAGTTAGTTGTCACAGGACT
>167768 NS=77 contig=overlapped:101
GTGTGAATAGTTTGTGCACAGACTGATTGAACAAGTTGTTGTAGAGTATACACTGTTTACCAGATCTTGTGGTAGACTTGACAGTAAACAAAGAAGAAACTCTACCTTCCTGGAGCTCACATAAAGGGGAAAGGGGAAATGAAATGATTAGCTTGCTTTACACACACACACACACACACGACT
>167769 NS=109 contig=overlapped:16
CCGTGTGCTGAAAGGAGGCCAGCAGACCCACGTTGGGATTCTCCTCTGCCATTTGTAACTGTTGTACTCTTAGGCATGTCACTTCCTCTCAGAGCTCTAACCTTCATGTATAAATGAGTCTACTCTGTTATTGATTTGTGCGATAAGGGTTATTATTCTCAGTTTTCAGAAGGAGGCTTTGAGGGGTTGAGCAGTAGAAGTTTCACAAAGCTGCATCTTGGAGGCTGACCCTCACGAAACATCTCCCTGGCCTTGGCCACACCAGACT
>167770 NS=70 contig=separate
GCGTGAGTTTACACAAAGTCCCTGCTTGTCCCCTGACATCTTCGGGGCAGTTACTTCAGGATTCCCACAGACACCACAGCCTGTAAGATGCTCTAGTCTCTCCTACAAAATGTCAGAGTTCTCAAATAGCAATAGCCTCCNNNNNNNNNNACATCCGCCAGTGCTCTGCGAATTGTTATACTATCCTTCAGAGGAGAGGGCAAGAGGAAGAGTGTTTGGACATGTTCAGCATGAATGCAAATTTTTGGCAAACATTTTCAAACATTTTCTGCTGTAAGCTGAATCCACTGGACT
>167771 NS=99 contig=overlapped:118
TGGTGTCCTCTTCAGTCTGGTCTAGTGTGATGGTGTCTAGTAAGATGGTCTCCTCCACCAATTCTCTTACACTGTTATAGTATCTAACAAGGTGGTGTCCTCCTTGTTCTCTCTTTGTGTGATGAATTCTGGAATGATAGTAGTCCTCCTATCTCTTTTCCACCAGACT
>167772 NS=23 contig=overlapped:57
ATATGCCAGGCATTTTTTTCCATTATGCAGTCAGCATAAGATTGAAATTAAGAGTTGGGCGGCTTTCTGAGGAAGAAAGAAATCCTCACCCTCAGGCCTTCCTGTCACAACTAGGACAAACAAGTACAACGATCCTCTGAAAGGGTTAATTCTGCCTGGAAAAAAAAAATGATCCCCAGAGAAAATCACATGGCGCTTTCTGGAACATTCCTGATAACACCCGACT
>167773 NS=115 contig=overlapped:22
TAGTGAGGCCTTCCCTATGGCACATCTAAGGAGCATCTCCCTCTGGCTGCCCCTCATTTCCCCTGTACCACATAGGCCTAAGATTTTATTACAACAGTTGCCAAATCCGATTTCAGAGCGTCTGCCTCTGTGACGGTTTATTTTGAATCACACCTCTTGCACATTCAGAGAGGAGAGTTGGTCCACTTTGTTCACTGCTGAAGCTCTGGCTAAGAACAGTGACTAGCATCAATAAGTCCTCAGTAAGTACTGTCACAGGACT
>167774 NS=36 contig=separate
GCGTGGAAATAGTGGCCTTAAAGTTCCAAACAGCGGCATCTGGGATCTCATTCTCCACACTAAGCACTTCCTATCGGCTAACCTCTGGTGAGCCTGAGTCTCCTAACAGAGTCTACATGGTCCCTATTCTTCTCCACACANNNNNNNNNNAAAGGGTTTAAATTTTTTTAAGTCAAACTCTGTTCTGTATTTCAAAGCACACAGACTTCTGAAAAGAGACCTCTACCTGAGAGCCTGACTCTGATCAGCGTCCCTGAAAGACCCGCTCATCTGTTTTACCTAACACACACGACT
>167775 NS=83 contig=separate
TGGTGGCATAAGCCTGTGATCACAACACCTGAGAGGTGGCCGGTGGCAGGAAGATCAGGAGTTCAGTGCTGGACCTAGCTACCGAGGGAGTTGGCAGCCAGTCTGTCTCAGATAAGAAACTGCTTTTGAGCTGGCGTGGANNNNNNNNNNGAGAAAAGGCTCTTTGGTTAAGGGCACTTAACCGCTGCTCTTGCAGAGGACCCGGAGTTTGGTTGACAGCACTCACTGGTGGCTCACAACTCAGCTCCAGGAGCTGATACCCTCTTCTAGCGCCGTGGAAAACTGCACACGACT
>167776 NS=55 contig=overlapped:54
TAATGTGAGGAAGGTCTGTGTTAACATTTGTGTTCTAGACATTGTACAGATGGTAAGGCTCTTTGCATTATTTTCCATTTTATTTCGTTCTCCTTTTGTTTTTCCTTTTCTCTCCAAAGTTAAAATATAATTTTGGGGACACGGTAGTATCTTACTTTGGAATGTACTATTTAAACCAAACATGTCTCTTAGTCAGCTTTTCTTTTTCTTTTGCAAAAGATCATGGGACT
>167777 NS=113 contig=overlapped:33
GCATGGTGGCTCACAATCTAATGCCCTCTCCTGACTTCTCAGCCACCAGGCACACCTACGTTATACACGCACAGACACAGGCAAACTCTGGTACACACGAAATCCATAAAAGTCAGAGGAAGTCTTGGGCTCCTACAACCTTGTTCTTTGTAGAACCTGGGCCAGGCCTACGGATTCTTCCAGCACAGAGATACAAAGCAAGAGTAGGTACCTACTTTTGGAGAGGCTTCCAAAAGGACCACACAGGACT
>167778 NS=87 contig=overlapped:46
TGATGGCTGAGGGCTTTGCGGAGCTGGCCTTACCCCTGGCCAGCTGCAGCCCTTAGGAAGGCAGCCCACACCTCACCTGGGCATCACAAAACACAAACTGTAGATGTGGTCCTGGTGACATAAGCTCTGGAGAGCTGCTCCAAGGGCCTGAGTGCAGTAGAACTGGCCTGTCCCTCGCCCCCCACCCCTCATCCCCACCCGGGCAGTGTGGGAGAGCTGGTCCTGCTGGCATGAGACT
>167779 NS=114 contig=overlapped:25
CTATGTAACAGTCTAGCACTGGGGGAAGACAGGGCAGGAACTCAAGAGAGGAACTTGGAGACAAGAGCTGAAGCAGAAGTATGGAGCAGTGGCTCTCAACCTTCTTAATGCTGTGCCCCTTTAATAATGTTTTTCATCTTGTGATGACCCCCAGCCATACAGTTATTTTTGTTGCTACTTCATAATTAAAACTTTGCTACTCTTGTGAACTGTATGGTCTTTAGGAGGTTGCAACTCACGTGTTCAGAGCCACTGGACT
>167780 NS=99 contig=overlapped:102
GTGTGTTCTCTGTTGTTTTTATGTGAGTACAGATGGGTGCACGTATGGTGTAGATGTGGACGTCAAAGGTCAGAGGAGAGTTTGGAGTAGCTGGTTCTCTCTTTCTGCCCTGGGTTCTGAGGATCAAACTCAGATTGCCTGGATTGCCTGGGAAGCAGTTTGACCTGCTGAGCCATCTGACT
>167781 NS=102 contig=overlapped:29
CCATGCTGATGGCGACTTGGCTGCTTCTAACATTCCAATAGAACTACTACACCGCAAAAGAGAAGGGAAGCCCTTACAAGGGTAGGGCTTTTAACTCAGTCTCTACTTCATTGCTTGTCACTCTCTTGCACTCTATCTTCATCAAATATCTATTGTGTTCCTTGAAAGCTGCAGGAACTTCAGAACAAAAGCATGACATTAATTGGCTTGCCATGCTCCAGGGCATTTGAGCACATGTCTACACACAACGCACATACGACT
>167782 NS=86 contig=overlapped:84
CTGTGGCACCTGTAATCCCCTCTGGCTCAGGCGTGTAATTGTATACACCTCTTTTCAGCTCTGCCTGCCAGGGTCTCCTGCTAGATCTTTGTCTGTTTCTTCCTCACCTTCCAGTGACCTCTAAAGGAGCTGTTACCTGGGAGGCGGATTTCTCAGCATTGGGGCAATTGCATTAAGAACAGTCATTGGCCCATCTGACT
>167783 NS=91 contig=overlapped:82
CAGTGATGGTATGAGAGTAACTGAGCAACGCACATGTTTTTTATGAACTGAGTGGGGAAAGCCTGTGATCTCTGGGGTGTTATGAACCCTGCTTTTCCTACCCGTTTTACCTTTACTTAAGTTCATGTCACCCTTAAAGTCTGAATTATCCTGCCAAATTCCAGGTTCATTAATTCCTGTTCAGAGCATACATCATCTGACT
>167784 NS=41 contig=overlapped:88
CTGTGTGTCCTGATCACCTTTCCAGGCTGATCGGTGGACACAAACACACCAGAGACGGGGAGTCCCAGTCGTGAGAAAAACCCACGGGGAGGGAAAGTAGCGGGACTGGCCATGGGTCACCCAGTCTTTCCCTGGGAAAAGTCTCACAGACCTCAAGTACGCGCCGCCATCACTGAACTGGCCTCCCGCCACCAGACT
>167785 NS=80 contig=overlapped:27
TCATGGCACTTTCTGTATCAAGAGCTTCCCTTAGCCTTCATTTGGCAGCACTATTGATTTTACTTAATGAATTCTACGTTCCAAGTTCTGATATTCAAGGCCAAATGAGATGTGACATTTCTTCATTGTCAGACCTCCTTTTCTCATGTCACCCCCACACGGAAAAGCAGTTACCCTCTCTCCCACCCATCAGTTTATTCCACCATGCTTTGACCCATGCCTTCACTTGTGAACTCCTCCTCTGGGTTCACCCGACT
>167786 NS=93 contig=overlapped:103
AAATGGATTAAATGGTCTCAAAAATCACTCCACATATAATTTTCCTTCCGAGTCCCACTCCCTCTCTTCCGGTCTCCAAGGAACTCCTTGCAGGCTGAGTAGTTGGCGCACAAACTCACAGGGAGGAGGGAACCGCAACTACAGAACTGTTTCCATCAGAACAGGCTGCGGGCATATGACT
>167787 NS=108 contig=overlapped:80
AAATGTTAAACATTTCTGTATCAAGGGCTGTGCCTAAGAAAACAAAACCATAAGAGAGGTCAGCAATATGGCTTAGTGTGTTAAACCACTTGCTGCCCAGCCTAGTGACCCGAGTTTGGCCTCTAGGACCCACACACTGGAAAGGGCGAACTGACTCATGAAAGTTGTCCCCTGACCTCCAGAGGCACACTATAGCACATGACT
>167788 NS=111 contig=overlapped:7
AAGTGCCGAGGACAGAGGAGAGAACGATAATCAAGGTCTAGAAAAGTCTCTTTGAAGCGATAGCACTTGAAAATATTCAAAACAATTGACAAAAGACACGGAAGGGAGAGGTATCCAAATGATTAGAAAGGCCTGGGCCATGGTTTCTCGGGCAGAGGAAGCCTACCGGGTGAGCACCAGATCAGGAAGAGGCTCTGTCTCAAGACACAAGATGGGTGGCAACAGAGGATCAATACTTGAAGTTGACTTCTGGATGCCACAGGATGTACATACGACT
>167789 NS=53 contig=separate
AAATGATTCTATTATGTGCTTAAGACATTGTACTTCATTTCACTAGTCATTTTGAGTTGCAAAATAAACAGTAAATCATAATTTGTGCCCTCTGATTAATACATTTCAGAACATTAAAAGCATCTGCTGCTGCTGAGGTGNNNNNNNNNNGGAAGACTCAGTTATTGAGTAGCACCTACAAACATTTACAATTTCCAAAAGCCTTTGAGTTGACAGCTCTACGACTATTAATCTGTTTTTGAGAATTAGAAACCCAGTTTGCACTGATATTCATATGTTGTTCATCATAAGACT
>167790 NS=125 contig=separate
ATGTGTCCCTGGGATGACTCTCAGGTGAACATGCAAACAACATTTCTTAGTGTTCTGGAGTCACTTGCTGGGGTTTTGTTGGGACTTTTTGTCTCTGTTCATCTAGGATAGTGGCCTATAGCCTTCATTCTTGCCTACGCTTCTACTTGCAGAGGCATTAAGCTCATGTGCACTGTTGTACAATTATCCATCTTCCCAGAGCGAAACTATGGCTACTGCACAGTCACATTCCATACCTCTTTCCCATGGTCCCTTGCAACCACTACTTAGTGAGTTCAGCTTTCGCATATGACT
>167791 NS=125 contig=overlapped:88
AGATGCTTGTATGGGAACTCTCCAATAGCTTTTGAAGGCACTTAGTGCTATTAAATCTCTTCTTAAGACTGCTTTCATTGCATCTCATCAGTTTGGGTTTGATGTGCCTTCACTTTCATTGAACTGTAGAAAGTTCTTTGTTTCTTCCCTGACCCAGATTTCATTGAGTAGGGAGTTGTTCAGTTTCCACATGACT
>167792 NS=118 contig=overlapped:18
ACATGTTTTCTCAAGTTGTCTTGTGTATGCCAGGGGTTTGGGGATCAGAGGGGATCTTTGTCTTGTTCTCCTGCAGCCCAAGTGGAACAGGAGTAATATCTAGGTTCTTCTTAGATGGCTTTTTCCTTGCCTAAGAAGAGTGTTTATTTTAATTTTAGAGTGAGTTTAAATCTTGAGATCAAGTTATATTAATAATTCCTAACCCTACTCTAATTAGTCCCCAAGTTCAAGGAAGCTAGCCTCATACTGTGCTAGTCCATCTGACT
>167793 NS=108 contig=overlapped:112
ATGTGTAATCCCGACACTGGGGAGGAGAAGCAGCCAGGTCCCTGGTGTAGCCTCCAGCCTAGACCACACGGGAGATTTTAGGCTAAGGAGAGGAAGCCTCCGAAAAGACGAGGATCCCTGGAAGTGACACCTGAGGTTGTCGTCCGGCCTCCAAATGCATGTGCACATGACT
>167794 NS=129 contig=overlapped:20
AAATGTCAAAGAGCCTTCATCGCATATGATTGGCTACACAGAAGCTGTGTACAGGGCACTAGATGAGCTTCAGGGTACCATAAGAAGTTGAGATCACCCTGCCCTGAGGACCAGGTACATTCAGCAGCACCAGCCACAACACAGGATGGAGGGACAGTCAAATTAGGCACAGCCAGGGCAAAAGTCCCCTGAACAAATGGAGCAGCTGATGGGGATTCCCAGCCTGATGAGCTAACGGAAGATGCTTGGCTAGGTCACATGACT
>167795 NS=117 contig=overlapped:95
TTATGTACAAAATCCCCCACCTTATGATTTCGTCCTATAAAAAGGGGTTGAGAACTCAGCTTGAGGCTGACTTTTTGAACCCTGCTTTAGGGGATGACAGCCTGTATGCATGAATAAAGCTTGCTTTAATTTAGTCATAATTTAGGACACTGATCTTTCTTCTTGAGCCTTCAGGATGAACACTGGACT
>167796 NS=73 contig=overlapped:46
TGATGACATAAGCAATGTACTGGTGCTAGAAACAGCGCAGCAGTAACCCTCCAGCTCTGTTTCCTCGTTTGTCACAGGAAGAAGAATCAAGTGGAGCAGCAGGTGTGAGAGTCCTCTCGGTGTTGAGGGAGTCCCACACTCAAGGCTCCCACAGTTACATGGGCTTGGTTGCATGAAGCACAGGAGTAAAGCACTGGCTGCAATCAGAGAGAAATGGTGATGTCATACACACACGACT
>167797 NS=80 contig=overlapped:74
TCATGCCTCTGTTGTACCAGTGGGCATGTTTTGCCTGAAAAGCCAATACTGTAGCTCATGGGGTGCACTGATTGATGGTTCTCCCATCGCATCAGCCTGTATAGTACCTTCATGTAGTGGAAAGTGAACCTGTAGGGGTCTTCTTTAAACTTCTCCTTTGCTTGGGGTGTTTAAGCCTCTACCTCCCCTCCACCAACCCCTCATCCGACT
>167798 NS=27 contig=overlapped:69
GCATGCCCCAGCTTCCACCTTTTGTCTGTCTGTACTGAAGCCCTGATGGGTTATGGATTCACCTTCCCTCACCTGGCTCTTCCTTTTCCTAGACCTTGTCTGCATCCTCCAAAACAGCAGCTTTTAGAAATGCTTTCCAAAGGACAGCAGGGCCAGCGGGGCTCCATGGGGGGGAGGAGAGTGTGGACTGTTTTGTGTCTTTAAACATTAGACT
>167799 NS=106 contig=overlapped:106
TCATGAGCTTGATAGTATGTCTGGCTGGCCACCAAGCTTAGGCATCTTCCCGTCTCCACCTCCCTAGCATTGGGGGATACAAGTACACCCCACCATGCCCAGATCTTTTAAGTGAGTTCTGGGAACAGAACTTAGGTTCCTGATGAGCCATCTCCCCAGGCATAGCACCACATCTGACT
>167800 NS=114 contig=overlapped:93
ACATGTCTAGGAAAAGATCAACTTGTAATGGTTGGGGTAGGAGAAAAGACAATGAGATAGGTGAGCTCAATTACCATGTACAGATTGGTGGAGAGTCATTGCCAGGCTAGACAGCTGGTGGATGGCAAAGCCCCTGAAAGCCAAGTTCTGTAGGATTGTAGTTTATTATCCTAATTTTATGACATAGGACT
>167801 NS=100 contig=overlapped:83
GTGTGGTAATCTGAACTTAGGTTCTAACATTTGTGCCACACTATTACCGACAAGGTCCTCCTTCCAGGATGTTCTGTGCCTTGATGGACATAAAATACTTCCTTAGAGGTAAAAAAGCTAAAGGTTCTTTAATCATTCGGGATAAAACACTGCATCCCTCCGGGTTTCCACCTGGGAAGGATTGACAGGCTGCATTAGACT
>167802 NS=106 contig=overlapped:100
CTGTGTGCTGGATATTAAGGCTCTGCGGGGGTGAGTGAAAGTGTCCTGTGGCAAGAGGAGGGAACCTCTACACCAGGTGGCCCGATGACTAGGCTTCATCTGGCTCCTACTCTTCACCAGCCCACCCTTCCTGCCTCTGGGCCAAGTAGAAGGAACCTTCTCCATCCTTCAGATGCATCTGACT
>167803 NS=88 contig=overlapped:65
ACATGGGCACTGGGCCCAGGCTGGGGGTTGGCAGAATTCACCTCCTACAGGCCCCGAGCTCCTGTGAGGAAAGAAGACTGAATGAAGAGCAGTGGGATGTACCTACCATACTCCTTCTTGCTCTTGGCTTTGGGGAGGGGACAGTAGCATCTCAGGTGGGCTACATAGTTGCTAGGGCACTTCTAGGGGTGCCAAACACTTATGATAGCACACTGGACT
>167804 NS=70 contig=overlapped:83
ATGTGGAAAAATTCACTGTTCCTTGCACTCCTAATGATGAGTGCCAGTCTGATGGACTGAGTATCAAATATTGAACTGGAACACCATTTGGGGATAAAGAAGTGAGCAGAAGAGTCAGATTCAGGACTGGTTTGTGAGTTGCTTAGTTCAGAATGAGAAGTTCCTCCCTAATCCAACACAACGTTAAAAGCACACGAGACT
>167805 NS=122 contig=overlapped:124
TGATGTATTCCCTGGGTGCGAGCTGGAGTTTCATCATCCTGTTGTATCCTCTGCATGCTGTATGGAGCTTCACTACCTTGCTGTATCCTCTGGGTGCTATCTGGGGCTTGACCGAAGGTCTGGCTGCCTTGGCAAGGGTAGTCCATGCACACACTGGACT
>167806 NS=30 contig=overlapped:63
TCGTGATCCACCACACCGTGCCTCGCAACAATAGGGACCGTGACAACAGGGACAGTGAAGGTGGATGGAAATGTAAACAATTTTGTAATGTAAACAATTCTCTCCATGAGAGAAACACGTCTTTCCTTCTTTTTTTTATGTAATATGCCACGTCAGACTAATCCAAAGAAGGCTCACTCAGCCTGGAAGTCGCAGCGTGGAAACCCAGCGGACACAGGACT
>167807 NS=119 contig=overlapped:31
CTGTGTTTCCCTTTGTCCCCAGCAGAGGAAATGGTTGTTCTTCTAGAAAGAGCAGGAGAAGCAGATGCAGTATGGGTAGAGCAGGCGATACATGCTTTTGTCCCTGGGACTCTGAGCAGCAGCTGTGAGTAACAGACAGCAGGAGCCCCAGCCTTCACAAGTTAAGTCCTGCCTCCTGAGTGTCTAAGCACACAGTACTTCCATGACTCAGTAGCTCTTTCAAGGAACATTAATTCCACCAGTACATGGGACT
>167808 NS=81 contig=overlapped:101
TTGTGCTTCAGCTCTTGGGAGGCAGAAAAATTGTGGCAAGTCCAAATCCAGCTTGAGCTACATAGAGAGAGGCCTAGTCTCAAAACCCCAAGCAACAGCCCACAATGGACCAACGCGAACCCTAAACAAAAGGGTTGGCAAAATGTGAAATCAATACACACAATCCGGATACTTCATGTGACT
>167809 NS=90 contig=overlapped:84
CAGTGTCAGTGAGCCAGCAGGATGGCTCAGAAGTGAAGGCTCTCGCTGCCAATCCTGACAACGTGGGCTTGAACCCGGGACCAATAGAGAACTATAGAACCAACTCCTACAGCGGTCCACTCTGGCACGTACACCCCTCCCCACATAGACTTCCATAAGATGAATAAAATGCTAGACAGTAAGCAACCATGCATGGGACT
>167810 NS=82 contig=overlapped:114
CAGTGGCTCAGCGTTTAGCTAATGGACAGGTGCAGGGTGGAAATGAAAGGCGCACTAGACTCCCGCCTGCCTCTCGGGCCTGTTACATAGTGGGTCAGAATGCCTTGGATTGGGGACATGGCTGTCTTTGTCCTGGAGGGGTCACGAGATGGCACCATAACCATCAGACT
>167811 NS=88 contig=overlapped:78
GTATGGGGGATGCACCAGACTTAGACATGTTAACTCATGAACAAGGAGCTCAGAAGCAAGCCACAGTGAATTCACACATGGGTAGGTTTCTTGGGCAGGCCGTGGGAGGGAGATCTTTTAGGAGGAGAATATGAGGAACGTCACAGGGACAAACCTCACAACTCAGTGGACCAGTAGGAGGATGGGTCATCAGGGGGCATGGGACT
>167812 NS=71 contig=overlapped:92
GAGTGTGGAGAGCTGAGACTCAGACGCCATCTAATGGCGCTGACACCCGCCCTCAGAACTGTGAAGAACCTCTAGAGCGCATGTGCGAGTTGCGAAAGCGCGCCAAGCTACTGCCCAGAGCCCGGGCCATCAGACGGGGTGATGAGTGAGCAGCCAATCAGGGTATGACACGTCACTTCACGTCACCTGACT
>167813 NS=118 contig=overlapped:19
ATATGTGTGTGGAAGTCAGAACATAACTTGTTCTCAGCTCTCTCCTTCTATCATCTGAGACCTAGGCATCTTCCTCAGGTCATCAAGCTTGGAGGCAAGCTCCTTCAGCACTAACCCTCTCCAGACCCAACGATGTTAGTGCCTTAATTTTCTTTTCTAACACAAACATAGAAGGCTGTAGCATTCTCTAAATTCTACATATTCCTTACCTAAAAGACTTGATAATGATGTTTTGGTAAGATTTGATTGCGTTTTCCATTGGACT
>167814 NS=82 contig=overlapped:109
GCGTGTGCACCGTCTTCTCCGCGTGCTTCTGCGGCCGCAGAGACAGGGCCGCCCTCGCGGTAAACTCTCGTGTCTTCTCTGCCGCAGGAAGCTCGCGCTGAGGCTGCTGCTCGCGCTCTACGTGGTGGCCGTCGCGGCGCTGGCGTGCTACGTCCTGCTCGTGGACGCCACGTGACT
>167815 NS=123 contig=overlapped:79
TAATGGTAATTTTCATCACTTCAATTCTTATCCTTGATACATGGTTTCCTTGTAGGCACTTAGTGGTCAGTGCTTGGAATTGTGGCTGACAACTCCCAATTGGATGGAGGCTTCATTCTACATTTAGGCCATTGTCAGAGGAAAGCCACTGTTTTGAAGAAATAGATACTTCAAAAGAAGATATGCAAATGAACAACACATGACT
>167816 NS=122 contig=overlapped:11
GCATGGTGTGAGGGGTGAGGATGCTTTTTAAGAATTTGAGTGTCCACAGTTTTAAAAGTACCCTTCACCCTCTAGAAGCCCCTTTTCTTTGCCCACTCCGCATCTCTCCTGTTTTCAAGAATATTCTCTTCTGACAACACAGCCAATCCTGACCCAGCTAGACTCTTGATGGGAGGCGCAGGCTGGGCTGCAAAAGGTGGTCATGGAGTCTGAAGTCATCTAAAGGGGGTGAGGTAGTTTCTGATCAGGAAAGGCTCCAAACATCATCTGACT
>167817 NS=112 contig=overlapped:98
GGGTGCGTTAGGTATGGGACAGTTCCCCAGATCATGAGCCTATGGATGGCTCACTCAGCAGGGAAAGGTGCTTGCCATCAAACCTGAGGACCTGAGCTCAGCTCCTCAGACGTATATGGTAGAAAGAGAGACTCAAATGCCATAAATTGTCCTCTGACTTCCACTCATGAACTGGGACACACGACT
>167818 NS=125 contig=separate
TAGTGGCACCACCCACAGTGGGCTGGGCCTTCTCACATTAAGCATTAATCCAGAAAATGCGCTACAGATGTGCCTACAGGCAATCTGATGTTGATAGTTCCTCAACTGCAATTTCTTTCTTCCCAGATAACTGGAGCTTGTTTCAAGTTGCTAACTAACACTGTGTGTGTGTGTGTTTGTGTGTGTATGTGATAGACAGTTGTTTGTGTTTCTATCATATGCCTGTATTGTTTGTGTGTATGTGTTGGTGTATTGTTTGTGCATCTGTGTTGTGAGCTGGGTGCACACATGACT
>167819 NS=104 contig=overlapped:26
TGATGTGAATTAGTTTACAGGACACTTGTCCGGAGCTCTCTGGCCTCCTGAGGTGCCAGTGAGAGCCAGGGAGCATATCCCATGGGTTCTGAGCTCTACCTGGTAGGAGAGACCTTGGGTTCAAGGGCCTTTTCTTGGAGGAAGGACCAACCAGTGGCCTCTGGCAGCTGGGAACACTTCTCAGTTCTGAGAGTCAACAGTGCCTTACCAACTCCATGGTAGATGGTTAGGGGGAAGAGCAGAAGGAGGCCCAGGCATGGGACT
>167820 NS=120 contig=overlapped:29
GCGTGATTCCTACTTACTTAGCAATGTGCCTGTTTGCTCCCACTCACCTCTGAGCCCCCTTCTGAGGAAATGAGGGAAGAGGAATAAAGCCACCAACTCCCACCCTGCTGACATGGAAGGGAGGGAGGCTGTGTGCTTTGTGACTGTGGACGATCCTGCCAAGCTCACTGTGAGGCTTCAGCCGTGACTGTATTGGACCTCAGGACCTTTAATGAGGTGATGAAAGGGCCAGAGAAATGTCTCAGCCACGGGACT
>167821 NS=119 contig=overlapped:9
TGATGGCTGAGTTGAACCATTGCCACAGACTGACCTAGCCTAAACTGTTTATTCTCTGGCTCTGTAGAAAAAAAAATCTGTCAACTCCTCACTTAAACCAACAGAGCGATATATCTTCCAAGTCCAGATTCAGCCTAGCCCATTACAGCTCCCCACAGAGACCAGCATCGGGGATGGATAGCCATGGAAGGGAGCTCTCCAGCTGAGATCAGGGTACCAACAGCAGCATAAAGCAGCCCAGGCCACTGACTAACTGGTCCCCAAAAGCACAAGACT
>167822 NS=134 contig=separate
TCATGTCCTAGGGTAGGTCACTGGGTGCCCTGTTCTTTCACTCTGTGCTTTATGCCCTTGAGACAGACTGTCTAAACTGGAGCTAAGTTTATGACCAGTAAACCCCATTGATCTTCCTGTGTCTGTCCCATGCTGTAGTTACATGTCCCNNAGCCATGCCTATCTTTTAGTGAGTGCTGTGTACCTATGTTTGTGCGGCATATGCTCTTACCTGCCGAGCATCTCCCCAGTCCCCACTGACCATTTTTAATGAGCCACTTTTCTGATATAGCCATTTCTAGGCAAACATCTGACT
>167823 NS=127 contig=separate
GTGTGGTACACTTACACACACCTACGCAAAATGCTCATTACACATTAAAAGAGAGTAAATCACAATATGCTGTGATGGATTTGTGTGGATGTGGTGTCTCTCACTCTCTCAAGATGACAGAACACCAATGCAACAAAGATGTGCAGTGCCACGCTGTGACACATTGTCAGGCAGCCACATACAGGTCGGGTCACTTGAACACAAGCCCTGTGACACTTCGGTAGTCCATCTGAGGACCAAGACTGATCCTAAGTGACGAGTGGATGGGTAAGGGGGGTGGCCAGCATGGGACT
>167824 NS=96 contig=overlapped:92
TGGTGATCGGAGCCCAGGAGGAAGGTGTGTGCCCTACGTGTGGCCATGGGCAGTTCTTCCGTGTCCTGTGTGTGTGTCTACCTAAAGCCCCTCTGCAGAGCAGACGTCTCCTTCCGCTGGCTCCTCCCAGGCTGGAGCTGGGCAGCGCAGGGGCTTTCCAGTCCCTTGGGCAGTCACTGTCCTCATGAGACT
>167825 NS=72 contig=overlapped:63
CTGTGGATACCCGATCAATCTTATAATGTGTGGTGCTCTAAGGCATGAACTGTGAAAGAATGAGGGTGGTAGCAGCAGGAGGATGAGGCTGTGCATGGATGAGGTAAGCCTAGGGAATGCAGCCAAACACTCCAAAGAGGAGTGGAGCTGGCATGTGCAATGCAATTGTCACTCCACAAGAGTTATGTACAGGTCAAGGAATATGCTTCAGGCATGGGACT
>167826 NS=67 contig=overlapped:70
TTGTGCTGTGAAGCACTGAGTCTTGGATGAATGTTTGGCTCTATGAATTAGGGGCAGGGCTTCTTCAAGATACAGGTCAAAGACAGAGGTGTTTCCTCCCATGGAGGTACCTGTCTACCATGACCTACTCATACCAACTGCCAGTGCTGTTTTTCAAGCCTGTATATTCATGAAATAGCTTTACCAAGGCTCTCTTCCCAGAGTCCACCAGACT
>167827 NS=105 contig=overlapped:48
GCATGAGCTCTGCAGAGCTTATCACTGTCACTGGGGCCAGGTCATGCTAGTCTGGGACAAGATCAGCAGGTTAGCTGGGTCAGAAGGAGAGGTGCGGACAGACCCAGCTGCTCCATCAGCCCTCAAATCCCTTGCACACCTTTGAGATCAAGCCCTGCATTTGAGGGCAATGCCTTCGGATGTAATGTGCTTAACAGTCTCTTGCAGACAGAGCTTCTGGAAATAAGCATCTGACT
>167828 NS=113 contig=overlapped:11
GTGTGAGACTGTGGTGATGTGGATGGCAGCATCTCCCTGTCTGTCTCCCACTGCTCCTCAGACAGCAGCCGGCCTGCGGTGTGTGCGACAGTGGTCACCATGACCGTCCTGTCTGATTTCACCGCAGCTGAGACAGTCTTGTGTATCCCCAGGGACATGCACCAGTCTAGGGGGGTTCAGAGACCGTCAAACCATCAAACTGAGTTAACACAGGAAAGACTTGGTCAGCTAGGATGGAGCCTCAGGGAAGCCATGACATGTGGCCACCCGACT
>167829 NS=91 contig=separate
TTATGTGTGGATGCACATGGAGGCCAGAAGAGGGCACTGAATCCCCAGTTGCTGGAGTTAGAAGTAATTGTGAGCCATTCAACATGGATGCTGGGAACTGAACCAGTCCTCTACAGGAAACTCCCCAGACCCAGCTCATCATNNNNNNNNNNAGAAATGTAGCAACCAACTAAACTCTACTCCCCAAACTCACATCTCCACAGAAACATCTTCCTGACCTTGATCCAGAGAATGTTTACTTAAGCCTAATTAAGCCCGGGTAGTAGCCTTCCCTTGCTGTTGTCATTCATCCGACT
>167830 NS=96 contig=separate
GAATGGTCAAGATCAAAAACTCATGTGAAACACATGCTGGAGAGGTTGTGGAGAAAGGGGAACCCTCCTCCACTGCTGGTGGGAATGTAAACTTGTACAACCACTTTGGAAATCAATCTGGTGCTTTCTCCGACAATTAGNNNNNNNNNNAACCAATTATGAATTTCTTTGTTAACCATCCAATACACGAAGAAACTTCTCTGGTGAGGTCTGAGAGTTTCAGTATTCTAGGATAGAGAGACACAGATTTAGAGTGTAGTTTGATACTACCCCCATTTAGCAGAGCATAGGACT
>167831 NS=116 contig=separate
GCATGCACAGTGTCTCCATACAGCGATATGGTTGCAAGAGCTCTGTAAAGCCAAGCATGGGCAGTCCCTTTGTTGTCCTTGATCTTCCAGAAGGCTGGATCCTAGTCCAAATGTATTCTTTAACTTAGCCCTGTAGAGACNNNNNNNNNNATGAGTGTTTCTTCAAAGCCTCTGAAAATCACATGACCTAAACTTTAGGTCTGCTGTAAAGCTTTCTGCAATTGGAGAAATATAATGAGCCAGAAGCACAAAGCAAACAATTGTCCACTATTATTTTTCATAAACCACCTGACT
```
